## Supplemental Data 1 for "Development of a high-density 665 K SNP array for rainbow trout genome-wide genotyping": INRAE_USDA_MAF1.vcf (part 958 of 1714)

```
NC_035101.1	51783216	.	G	T	.	.	MAF_USDA=1.639
NC_035101.1	51783220	.	C	T	.	.	MAF_INRAE=5.696;MAF_USDA=5.738
NC_035101.1	51783281	.	A	C	.	.	MAF_INRAE=13.924;MAF_USDA=12.5
NC_035101.1	51783291	.	C	T	.	.	MAF_INRAE=5.696
NC_035101.1	51783341	.	A	G	.	.	MAF_USDA=4.918
NC_035101.1	51783352	.	T	A	.	.	MAF_INRAE=34.81;MAF_USDA=9.016
NC_035101.1	51783355	.	G	T	.	.	MAF_INRAE=34.167;MAF_USDA=15.882
NC_035101.1	51783406	.	A	T	.	.	MAF_INRAE=19.62;MAF_USDA=12.941
NC_035101.1	51783442	.	G	A	.	.	MAF_INRAE=19.62;MAF_USDA=16.471
NC_035101.1	51783484	.	C	T	.	.	MAF_INRAE=48.734;MAF_USDA=30.588
NC_035101.1	51783714	.	A	T	.	.	MAF_INRAE=21.053;MAF_USDA=28.689
NC_035101.1	51784142	.	G	T	.	.	MAF_INRAE=5.696
NC_035101.1	51784269	.	A	G	.	.	MAF_INRAE=5.696;MAF_USDA=5.738
NC_035101.1	51784562	.	T	G	.	.	MAF_INRAE=5.696;MAF_USDA=5.738
NC_035101.1	51784651	.	C	G	.	.	MAF_INRAE=5.696
NC_035101.1	51784660	.	C	A	.	.	MAF_INRAE=23.418;MAF_USDA=14.118
NC_035101.1	51784791	.	C	T	.	.	MAF_INRAE=5.696;MAF_USDA=5.738
NC_035101.1	51784798	.	G	T	.	.	MAF_USDA=4.098
NC_035101.1	51784805	.	A	T	.	.	MAF_USDA=3.279
NC_035101.1	51784821	.	C	T	.	.	MAF_INRAE=23.418;MAF_USDA=14.118
NC_035101.1	51784863	.	T	G	.	.	MAF_USDA=5.738
NC_035101.1	51784885	.	A	G	.	.	MAF_INRAE=8.333;MAF_USDA=1.639
NC_035101.1	51784937	.	T	C	.	.	MAF_USDA=8.197
NC_035101.1	51784951	.	G	A	.	.	MAF_INRAE=12.658;MAF_USDA=45.882
NC_035101.1	51785004	.	A	G	.	.	MAF_INRAE=7.5;MAF_USDA=2.459
NC_035101.1	51785021	.	A	G	.	.	MAF_INRAE=5.696
NC_035101.1	51785022	.	T	A	.	.	MAF_INRAE=5.833
NC_035101.1	51785165	.	C	A	.	.	MAF_INRAE=12.658;MAF_USDA=50.0
NC_035101.1	51785173	.	G	T	.	.	MAF_USDA=4.098
NC_035101.1	51785246	.	T	A	.	.	MAF_USDA=1.639
NC_035101.1	51785247	.	G	C	.	.	MAF_USDA=1.639
NC_035101.1	51785283	.	G	T	.	.	MAF_USDA=4.098
NC_035101.1	51785325	.	T	C	.	.	MAF_USDA=4.098
NC_035101.1	51785367	.	C	T	.	.	MAF_INRAE=20.886;MAF_USDA=8.235
NC_035101.1	51785439	.	C	A	.	.	MAF_INRAE=20.253;MAF_USDA=11.176
NC_035101.1	51785468	.	T	A	.	.	MAF_INRAE=7.5;MAF_USDA=2.459
NC_035101.1	51785522	.	C	A	.	.	MAF_INRAE=23.418;MAF_USDA=20.0
NC_035101.1	51785645	.	C	T	.	.	MAF_INRAE=20.0;MAF_USDA=2.083
NC_035101.1	51785652	.	G	A	.	.	MAF_USDA=4.098
NC_035101.1	51785867	.	C	A	.	.	MAF_INRAE=3.333
NC_035101.1	51785906	.	T	A	.	.	MAF_INRAE=20.0;MAF_USDA=2.083
NC_035101.1	51785919	.	T	C	.	.	MAF_INRAE=24.051;MAF_USDA=2.941
NC_035101.1	51785946	.	A	T	.	.	MAF_INRAE=45.57;MAF_USDA=17.059
NC_035101.1	51786042	.	T	C	.	.	MAF_INRAE=48.101;MAF_USDA=17.059
NC_035101.1	51786140	.	C	A	.	.	MAF_INRAE=20.0;MAF_USDA=4.118
NC_035101.1	51786221	.	T	C	.	.	MAF_INRAE=20.0;MAF_USDA=4.118
NC_035101.1	51786254	.	T	G	.	.	MAF_INRAE=5.063;MAF_USDA=1.639
NC_035101.1	51786290	.	T	A	.	.	MAF_USDA=27.083
NC_035101.1	51786338	.	A	G	.	.	MAF_USDA=27.083
NC_035101.1	51786349	.	G	A	.	.	MAF_INRAE=7.5;MAF_USDA=1.639
NC_035101.1	51786354	.	C	T	.	.	MAF_USDA=3.279
NC_035101.1	51786537	.	C	T	.	.	MAF_USDA=4.098
NC_035101.1	51786716	.	T	C	.	.	MAF_INRAE=4.167
NC_035101.1	51786781	.	G	A	.	.	MAF_INRAE=5.696;MAF_USDA=1.639
NC_035101.1	51786797	.	G	A	.	.	MAF_INRAE=21.519;MAF_USDA=42.353
NC_035101.1	51786862	.	A	C	.	.	MAF_USDA=5.738
NC_035101.1	51786873	.	C	A	.	.	MAF_INRAE=20.0
NC_035101.1	51786975	.	G	A	.	.	MAF_INRAE=5.696;MAF_USDA=2.459
NC_035101.1	51787044	.	T	A	.	.	MAF_INRAE=21.519;MAF_USDA=37.647
NC_035101.1	51787101	.	G	T	.	.	MAF_INRAE=5.696
NC_035101.1	51787156	.	C	T	.	.	MAF_INRAE=20.0;MAF_USDA=4.118
NC_035101.1	51787190	.	C	G	.	.	MAF_INRAE=7.5;MAF_USDA=2.459
NC_035101.1	51787337	.	A	G	.	.	MAF_USDA=3.529
NC_035101.1	51787403	.	A	T	.	.	MAF_USDA=4.098
NC_035101.1	51787453	.	G	C	.	.	MAF_INRAE=20.0;MAF_USDA=1.176
NC_035101.1	51787460	.	G	T	.	.	MAF_INRAE=5.696
NC_035101.1	51787497	.	A	T	.	.	MAF_INRAE=7.5;MAF_USDA=2.459
NC_035101.1	51787509	.	T	G	.	.	MAF_USDA=4.918
NC_035101.1	51787635	.	A	C	.	.	MAF_INRAE=5.696
NC_035101.1	51787693	.	A	G	.	.	MAF_INRAE=40.506;MAF_USDA=46.429
NC_035101.1	51787715	.	T	A	.	.	MAF_USDA=5.294
NC_035101.1	51787751	.	G	A	.	.	MAF_USDA=27.869
NC_035101.1	51787775	.	T	G	.	.	MAF_INRAE=10.526;MAF_USDA=2.459
NC_035101.1	51787872	.	C	T	.	.	MAF_USDA=29.762
NC_035101.1	51787957	.	G	T	.	.	MAF_USDA=3.279
NC_035101.1	51788039	.	A	C	.	.	MAF_USDA=7.229
NC_035101.1	51788066	.	C	T	.	.	MAF_INRAE=10.526;MAF_USDA=10.656
NC_035101.1	51788081	.	G	A	.	.	MAF_INRAE=5.263
NC_035101.1	51788197	.	T	C	.	.	MAF_USDA=4.167
NC_035101.1	51788214	.	T	C	.	.	MAF_INRAE=5.696
NC_035101.1	51788218	.	G	A	.	.	MAF_USDA=27.083
NC_035101.1	51788559	.	G	A	.	.	MAF_USDA=1.639
NC_035101.1	51788710	.	G	T	.	.	MAF_USDA=27.083
NC_035101.1	51788744	.	T	A	.	.	MAF_USDA=1.639
NC_035101.1	51788797	.	C	T	.	.	MAF_USDA=27.083
NC_035101.1	51788843	.	G	A	.	.	MAF_USDA=2.459
NC_035101.1	51788945	.	G	A	.	.	MAF_USDA=5.294
NC_035101.1	51789109	.	C	A	.	.	MAF_USDA=27.083
NC_035101.1	51789152	.	G	T	.	.	MAF_INRAE=6.667;MAF_USDA=1.639
NC_035101.1	51789192	.	T	C	.	.	MAF_INRAE=20.0;MAF_USDA=4.098
NC_035101.1	51789228	.	A	G	.	.	MAF_INRAE=35.443;MAF_USDA=34.706
NC_035101.1	51789332	.	G	A	.	.	MAF_INRAE=24.051;MAF_USDA=42.353
NC_035101.1	51789388	.	C	T	.	.	MAF_USDA=3.279
NC_035101.1	51789421	.	C	T	.	.	MAF_INRAE=37.342;MAF_USDA=8.824
NC_035101.1	51789581	.	A	T	.	.	MAF_USDA=4.918
NC_035101.1	51789603	.	G	C	.	.	MAF_USDA=1.639
NC_035101.1	51789606	.	C	G	.	.	MAF_INRAE=10.759;MAF_USDA=2.459
NC_035101.1	51789678	.	G	A	.	.	MAF_USDA=8.824
NC_035101.1	51789700	.	C	T	.	.	MAF_USDA=1.639
NC_035101.1	51789836	.	A	T	.	.	MAF_USDA=4.918
NC_035101.1	51789980	.	A	T	.	.	MAF_USDA=2.459
NC_035101.1	51789982	.	T	A	.	.	MAF_USDA=2.459
NC_035101.1	51789983	.	A	C	.	.	MAF_USDA=2.459
NC_035101.1	51789984	.	G	A	.	.	MAF_USDA=2.459
NC_035101.1	51790060	.	A	G	.	.	MAF_USDA=5.085
NC_035101.1	51790197	.	C	T	.	.	MAF_USDA=2.459
NC_035101.1	51790212	.	G	A	.	.	MAF_USDA=4.918
NC_035101.1	51790346	.	T	C	.	.	MAF_INRAE=7.5;MAF_USDA=2.459
NC_035101.1	51790362	.	T	G	.	.	MAF_INRAE=20.0;MAF_USDA=4.118
NC_035101.1	51790405	.	C	T	.	.	MAF_INRAE=24.051;MAF_USDA=19.412
NC_035101.1	51790436	.	T	A	.	.	MAF_INRAE=20.0;MAF_USDA=4.706
NC_035101.1	51790497	.	G	T	.	.	MAF_INRAE=10.526;MAF_USDA=5.738
NC_035101.1	51790531	.	A	C	.	.	MAF_USDA=3.279
NC_035101.1	51790547	.	G	A	.	.	MAF_USDA=4.098
NC_035101.1	51790882	.	G	T	.	.	MAF_USDA=2.459
NC_035101.1	51790971	.	G	A	.	.	MAF_INRAE=10.526;MAF_USDA=18.033
NC_035101.1	51791062	.	C	A	.	.	MAF_USDA=12.295
NC_035101.1	51791114	.	G	A	.	.	MAF_USDA=2.459
NC_035101.1	51791120	.	A	G	.	.	MAF_USDA=11.176
NC_035101.1	51791131	.	A	T	.	.	MAF_USDA=2.459
NC_035101.1	51791132	.	A	T	.	.	MAF_USDA=2.459
NC_035101.1	51791541	.	T	G	.	.	MAF_INRAE=31.579;MAF_USDA=38.235
NC_035101.1	51791646	.	G	T	.	.	MAF_INRAE=31.579;MAF_USDA=15.294
NC_035101.1	51791661	.	G	A	.	.	MAF_USDA=3.279
NC_035101.1	51791708	.	C	T	.	.	MAF_USDA=2.459
NC_035101.1	51792102	.	G	A	.	.	MAF_INRAE=31.579;MAF_USDA=34.118
NC_035101.1	51792112	.	T	C	.	.	MAF_INRAE=31.579;MAF_USDA=40.0
NC_035101.1	51792181	.	A	G	.	.	MAF_USDA=2.459
NC_035101.1	51792198	.	G	A	.	.	MAF_INRAE=14.557;MAF_USDA=34.118
NC_035101.1	51792301	.	G	C	.	.	MAF_USDA=1.639
NC_035101.1	51792329	.	T	A	.	.	MAF_INRAE=31.579;MAF_USDA=35.882
NC_035101.1	51792412	.	C	T	.	.	MAF_USDA=1.639
NC_035101.1	51792449	.	T	G	.	.	MAF_USDA=6.557
NC_035101.1	51792454	.	T	G	.	.	MAF_INRAE=31.579;MAF_USDA=41.176
NC_035101.1	51792472	.	T	A	.	.	MAF_INRAE=31.579;MAF_USDA=40.588
NC_035101.1	51792520	.	C	T	.	.	MAF_USDA=1.639
NC_035101.1	51792548	.	G	A	.	.	MAF_USDA=10.417
NC_035101.1	51792581	.	T	C	.	.	MAF_INRAE=31.579;MAF_USDA=40.588
NC_035101.1	51792589	.	A	G	.	.	MAF_USDA=7.059
NC_035101.1	51792594	.	G	T	.	.	MAF_INRAE=41.772;MAF_USDA=6.471
NC_035101.1	51792638	.	C	A	.	.	MAF_INRAE=31.579;MAF_USDA=42.941
NC_035101.1	51792684	.	A	T	.	.	MAF_USDA=4.098
NC_035101.1	51792712	.	A	T	.	.	MAF_INRAE=31.579;MAF_USDA=38.235
NC_035101.1	51792737	.	A	G	.	.	MAF_INRAE=31.579;MAF_USDA=40.588
NC_035101.1	51792886	.	C	T	.	.	MAF_INRAE=31.579;MAF_USDA=40.0
NC_035101.1	51792888	.	C	T	.	.	MAF_USDA=4.098
NC_035101.1	51792998	.	T	G	.	.	MAF_USDA=3.279
NC_035101.1	51793004	.	C	A	.	.	MAF_USDA=3.279
NC_035101.1	51793170	.	G	T	.	.	MAF_INRAE=31.579;MAF_USDA=38.824
NC_035101.1	51793203	.	G	A	.	.	MAF_USDA=6.557
NC_035101.1	51793251	.	G	T	.	.	MAF_INRAE=31.579;MAF_USDA=38.824
NC_035101.1	51793271	.	C	A	.	.	MAF_USDA=6.557
NC_035101.1	51793280	.	C	T	.	.	MAF_INRAE=31.579;MAF_USDA=39.412
NC_035101.1	51793301	.	A	C	.	.	MAF_USDA=3.279
NC_035101.1	51793378	.	A	G	.	.	MAF_USDA=12.295
NC_035101.1	51793416	.	A	C	.	.	MAF_INRAE=8.333;MAF_USDA=14.286
NC_035101.1	51793431	.	C	T	.	.	MAF_USDA=4.098
NC_035101.1	51793437	.	C	A	.	.	MAF_USDA=1.639
NC_035101.1	51793451	.	A	T	.	.	MAF_INRAE=31.579;MAF_USDA=41.765
NC_035101.1	51793458	.	G	A	.	.	MAF_USDA=1.639
NC_035101.1	51793494	.	A	T	.	.	MAF_USDA=4.098
NC_035101.1	51793537	.	C	T	.	.	MAF_USDA=4.098
NC_035101.1	51793544	.	A	T	.	.	MAF_INRAE=18.987;MAF_USDA=15.882
NC_035101.1	51793545	.	G	A	.	.	MAF_INRAE=15.0;MAF_USDA=15.882
NC_035101.1	51793595	.	A	G	.	.	MAF_USDA=3.279
NC_035101.1	51793624	.	A	G	.	.	MAF_INRAE=31.579;MAF_USDA=32.941
NC_035101.1	51793792	.	T	C	.	.	MAF_USDA=7.377
NC_035101.1	51793811	.	A	C	.	.	MAF_USDA=8.824
NC_035101.1	51793906	.	A	T	.	.	MAF_USDA=7.377
NC_035101.1	51794052	.	A	G	.	.	MAF_USDA=6.471
NC_035101.1	51794063	.	C	T	.	.	MAF_USDA=2.459
NC_035101.1	51794086	.	C	T	.	.	MAF_USDA=4.098
NC_035101.1	51794233	.	A	C	.	.	MAF_USDA=4.098
NC_035101.1	51794235	.	G	T	.	.	MAF_INRAE=10.526;MAF_USDA=3.333
NC_035101.1	51794362	.	C	G	.	.	MAF_USDA=4.918
NC_035101.1	51794369	.	T	A	.	.	MAF_USDA=4.918
NC_035101.1	51794435	.	T	A	.	.	MAF_INRAE=36.667;MAF_USDA=13.529
NC_035101.1	51794449	.	C	T	.	.	MAF_USDA=4.098
NC_035101.1	51794498	.	G	A	.	.	MAF_INRAE=8.333;MAF_USDA=44.118
NC_035101.1	51794566	.	T	C	.	.	MAF_INRAE=8.333;MAF_USDA=47.059
NC_035101.1	51794632	.	T	C	.	.	MAF_INRAE=43.038;MAF_USDA=24.706
NC_035101.1	51794725	.	A	G	.	.	MAF_INRAE=47.468;MAF_USDA=16.471
NC_035101.1	51794762	.	A	C	.	.	MAF_INRAE=11.392;MAF_USDA=22.353
NC_035101.1	51794772	.	C	A	.	.	MAF_USDA=7.059
NC_035101.1	51794829	.	G	T	.	.	MAF_USDA=2.459
NC_035101.1	51795038	.	G	A	.	.	MAF_USDA=7.738
NC_035101.1	51795154	.	C	T	.	.	MAF_INRAE=8.333;MAF_USDA=4.098
NC_035101.1	51795252	.	C	T	.	.	MAF_INRAE=12.025;MAF_USDA=16.393
NC_035101.1	51795280	.	T	G	.	.	MAF_USDA=4.098
NC_035101.1	51795345	.	C	A	.	.	MAF_USDA=8.197
NC_035101.1	51795381	.	A	T	.	.	MAF_USDA=4.237
NC_035101.1	51795389	.	C	T	.	.	MAF_USDA=4.167
NC_035101.1	51795433	.	A	C	.	.	MAF_INRAE=43.038;MAF_USDA=27.381
NC_035101.1	51795451	.	A	T	.	.	MAF_INRAE=7.5;MAF_USDA=6.557
NC_035101.1	51795457	.	C	T	.	.	MAF_USDA=9.016
NC_035101.1	51795469	.	G	C	.	.	MAF_INRAE=10.759;MAF_USDA=8.197
NC_035101.1	51795491	.	A	C	.	.	MAF_INRAE=43.038;MAF_USDA=14.706
NC_035101.1	51795493	.	T	C	.	.	MAF_USDA=3.279
NC_035101.1	51795505	.	A	G	.	.	MAF_USDA=3.279
NC_035101.1	51795640	.	C	T	.	.	MAF_USDA=10.417
NC_035101.1	51795743	.	C	T	.	.	MAF_USDA=6.557
NC_035101.1	51795774	.	T	A	.	.	MAF_USDA=3.279
NC_035101.1	51795812	.	G	A	.	.	MAF_USDA=3.279
NC_035101.1	51795824	.	T	C	.	.	MAF_INRAE=8.333;MAF_USDA=9.016
NC_035101.1	51795825	.	C	T	.	.	MAF_USDA=4.098
NC_035101.1	51795828	.	A	C	.	.	MAF_INRAE=43.038;MAF_USDA=14.118
NC_035101.1	51795859	.	G	A	.	.	MAF_USDA=3.279
NC_035101.1	51795860	.	C	T	.	.	MAF_USDA=1.639
NC_035101.1	51795997	.	C	T	.	.	MAF_USDA=10.588
NC_035101.1	51796002	.	T	A	.	.	MAF_INRAE=5.833;MAF_USDA=8.197
NC_035101.1	51796052	.	G	A	.	.	MAF_INRAE=5.696
NC_035101.1	51796070	.	G	A	.	.	MAF_USDA=3.279
NC_035101.1	51796111	.	T	C	.	.	MAF_USDA=4.098
NC_035101.1	51796123	.	G	A	.	.	MAF_INRAE=5.833
NC_035101.1	51796185	.	T	A	.	.	MAF_INRAE=8.333;MAF_USDA=9.016
NC_035101.1	51796191	.	C	T	.	.	MAF_USDA=3.279
NC_035101.1	51796196	.	T	A	.	.	MAF_USDA=1.639
NC_035101.1	51796362	.	C	A	.	.	MAF_USDA=4.098
NC_035101.1	51796371	.	C	A	.	.	MAF_INRAE=10.759;MAF_USDA=8.197
NC_035101.1	51796402	.	C	A	.	.	MAF_USDA=8.235
NC_035101.1	51796563	.	G	A	.	.	MAF_USDA=9.016
NC_035101.1	51796582	.	A	C	.	.	MAF_USDA=1.639
NC_035101.1	51796653	.	G	A	.	.	MAF_USDA=2.459
NC_035101.1	51796676	.	C	G	.	.	MAF_USDA=3.279
NC_035101.1	51796776	.	A	C	.	.	MAF_INRAE=8.333
NC_035101.1	51796904	.	C	A	.	.	MAF_INRAE=25.949;MAF_USDA=18.824
NC_035101.1	51796934	.	C	G	.	.	MAF_INRAE=8.333;MAF_USDA=9.836
NC_035101.1	51796968	.	T	G	.	.	MAF_USDA=2.459
NC_035101.1	51796981	.	T	C	.	.	MAF_USDA=1.639
NC_035101.1	51797135	.	G	A	.	.	MAF_INRAE=8.333;MAF_USDA=9.836
NC_035101.1	51797198	.	T	C	.	.	MAF_INRAE=8.333;MAF_USDA=8.197
NC_035101.1	51797227	.	A	G	.	.	MAF_INRAE=8.333;MAF_USDA=9.016
NC_035101.1	51797299	.	G	C	.	.	MAF_INRAE=10.759;MAF_USDA=8.333
NC_035101.1	51797351	.	G	A	.	.	MAF_INRAE=5.696
NC_035101.1	51797408	.	A	C	.	.	MAF_USDA=8.333
NC_035101.1	51798673	.	T	C	.	.	MAF_USDA=9.836
NC_035101.1	51798684	.	A	C	.	.	MAF_USDA=8.197
NC_035101.1	51798744	.	A	C	.	.	MAF_INRAE=31.579;MAF_USDA=4.167
NC_035101.1	51798864	.	A	T	.	.	MAF_USDA=3.279
NC_035101.1	51798884	.	T	G	.	.	MAF_INRAE=43.038;MAF_USDA=15.294
NC_035101.1	51798904	.	G	C	.	.	MAF_INRAE=5.696
NC_035101.1	51798909	.	A	T	.	.	MAF_USDA=1.639
NC_035101.1	51798985	.	C	T	.	.	MAF_INRAE=11.392;MAF_USDA=18.852
NC_035101.1	51798987	.	G	A	.	.	MAF_INRAE=8.333;MAF_USDA=9.836
NC_035101.1	51799093	.	G	A	.	.	MAF_USDA=1.639
NC_035101.1	51799168	.	C	T	.	.	MAF_INRAE=5.696
NC_035101.1	51799194	.	C	T	.	.	MAF_USDA=3.279
NC_035101.1	51799216	.	G	A	.	.	MAF_USDA=1.639
NC_035101.1	51799242	.	A	G	.	.	MAF_USDA=3.279
NC_035101.1	51799261	.	C	A	.	.	MAF_INRAE=13.924;MAF_USDA=12.353
NC_035101.1	51799296	.	A	G	.	.	MAF_USDA=2.459
NC_035101.1	51799304	.	C	G	.	.	MAF_INRAE=38.333;MAF_USDA=43.75
NC_035101.1	51799677	.	A	T	.	.	MAF_INRAE=46.203;MAF_USDA=29.412
NC_035101.1	51799722	.	T	A	.	.	MAF_USDA=3.279
NC_035101.1	51799732	.	G	T	.	.	MAF_USDA=3.279
NC_035101.1	51799733	.	A	C	.	.	MAF_INRAE=39.873;MAF_USDA=37.059
NC_035101.1	51799746	.	G	T	.	.	MAF_INRAE=36.709;MAF_USDA=27.647
NC_035101.1	51799768	.	G	T	.	.	MAF_INRAE=36.076;MAF_USDA=27.647
NC_035101.1	51799788	.	A	T	.	.	MAF_INRAE=39.873;MAF_USDA=11.765
NC_035101.1	51799862	.	C	T	.	.	MAF_INRAE=40.506;MAF_USDA=12.5
NC_035101.1	51800017	.	T	A	.	.	MAF_INRAE=4.167;MAF_USDA=7.377
NC_035101.1	51800037	.	G	T	.	.	MAF_USDA=3.279
NC_035101.1	51800129	.	T	C	.	.	MAF_INRAE=46.203;MAF_USDA=30.588
NC_035101.1	51800204	.	A	G	.	.	MAF_USDA=4.098
NC_035101.1	51800541	.	C	T	.	.	MAF_USDA=4.706
NC_035101.1	51800580	.	A	G	.	.	MAF_USDA=1.639
NC_035101.1	51800587	.	T	C	.	.	MAF_USDA=9.016
NC_035101.1	51800626	.	G	A	.	.	MAF_USDA=12.5
NC_035101.1	51800646	.	G	A	.	.	MAF_USDA=33.333
NC_035101.1	51800670	.	C	T	.	.	MAF_INRAE=4.167;MAF_USDA=8.197
NC_035101.1	51800671	.	C	T	.	.	MAF_INRAE=5.063;MAF_USDA=2.459
NC_035101.1	51800672	.	A	G	.	.	MAF_INRAE=1.667;MAF_USDA=2.459
NC_035101.1	51800692	.	A	C	.	.	MAF_USDA=3.279
NC_035101.1	51800695	.	C	A	.	.	MAF_INRAE=5.696;MAF_USDA=15.294
NC_035101.1	51800707	.	C	T	.	.	MAF_INRAE=4.167;MAF_USDA=4.918
NC_035101.1	51800726	.	C	A	.	.	MAF_USDA=2.459
NC_035101.1	51800801	.	T	C	.	.	MAF_INRAE=10.0
NC_035101.1	51800829	.	G	C	.	.	MAF_INRAE=4.167;MAF_USDA=7.377
NC_035101.1	51800893	.	T	C	.	.	MAF_INRAE=4.167;MAF_USDA=14.706
NC_035101.1	51800930	.	C	A	.	.	MAF_INRAE=34.177
NC_035101.1	51800950	.	G	A	.	.	MAF_INRAE=11.392;MAF_USDA=9.016
NC_035101.1	51800956	.	C	A	.	.	MAF_INRAE=27.848;MAF_USDA=33.529
NC_035101.1	51801032	.	A	C	.	.	MAF_USDA=8.929
NC_035101.1	51801033	.	G	C	.	.	MAF_INRAE=5.833;MAF_USDA=3.333
NC_035101.1	51801237	.	C	A	.	.	MAF_USDA=12.5
NC_035101.1	51801268	.	C	T	.	.	MAF_USDA=4.918
NC_035101.1	51801303	.	C	A	.	.	MAF_USDA=4.098
NC_035101.1	51801323	.	C	G	.	.	MAF_USDA=4.098
NC_035101.1	51801343	.	T	C	.	.	MAF_INRAE=11.392;MAF_USDA=3.279
NC_035101.1	51801352	.	G	T	.	.	MAF_USDA=2.459
NC_035101.1	51801453	.	C	T	.	.	MAF_USDA=1.639
NC_035101.1	51801479	.	T	G	.	.	MAF_USDA=20.0
NC_035101.1	51801491	.	G	C	.	.	MAF_INRAE=7.5;MAF_USDA=2.459
NC_035101.1	51801576	.	C	A	.	.	MAF_USDA=3.279
NC_035101.1	51801625	.	G	A	.	.	MAF_USDA=12.5
NC_035101.1	51801648	.	G	A	.	.	MAF_USDA=12.5
NC_035101.1	51801698	.	G	T	.	.	MAF_USDA=3.279
NC_035101.1	51801747	.	C	A	.	.	MAF_USDA=4.918
NC_035101.1	51801749	.	G	A	.	.	MAF_USDA=7.377
NC_035101.1	51801757	.	C	T	.	.	MAF_USDA=4.918
NC_035101.1	51801866	.	G	T	.	.	MAF_USDA=4.918
NC_035101.1	51801890	.	T	C	.	.	MAF_USDA=21.176
NC_035101.1	51801897	.	T	G	.	.	MAF_USDA=20.588
NC_035101.1	51801903	.	A	T	.	.	MAF_USDA=19.412
NC_035101.1	51801979	.	G	A	.	.	MAF_USDA=1.639
NC_035101.1	51801989	.	C	T	.	.	MAF_USDA=3.279
NC_035101.1	51802058	.	A	G	.	.	MAF_INRAE=4.167;MAF_USDA=15.574
NC_035101.1	51802104	.	G	A	.	.	MAF_INRAE=8.333;MAF_USDA=11.176
NC_035101.1	51802179	.	G	A	.	.	MAF_USDA=1.639
NC_035101.1	51802392	.	A	G	.	.	MAF_USDA=1.639
NC_035101.1	51802412	.	T	G	.	.	MAF_USDA=1.639
NC_035101.1	51802417	.	G	T	.	.	MAF_USDA=2.459
NC_035101.1	51802436	.	G	T	.	.	MAF_USDA=1.639
NC_035101.1	51802602	.	A	T	.	.	MAF_USDA=4.098
NC_035101.1	51802642	.	C	T	.	.	MAF_USDA=3.279
NC_035101.1	51802794	.	C	A	.	.	MAF_INRAE=31.579;MAF_USDA=2.941
NC_035101.1	51802890	.	T	A	.	.	MAF_INRAE=10.526;MAF_USDA=2.459
NC_035101.1	51803042	.	T	C	.	.	MAF_USDA=3.279
NC_035101.1	51803173	.	C	T	.	.	MAF_USDA=4.098
NC_035101.1	51803218	.	T	G	.	.	MAF_INRAE=5.0;MAF_USDA=25.294
NC_035101.1	51803246	.	C	A	.	.	MAF_USDA=1.639
NC_035101.1	51803349	.	C	T	.	.	MAF_USDA=3.279
NC_035101.1	51803547	.	C	T	.	.	MAF_INRAE=12.5;MAF_USDA=37.647
NC_035101.1	51803552	.	G	A	.	.	MAF_INRAE=4.167;MAF_USDA=27.059
NC_035101.1	51803680	.	C	T	.	.	MAF_USDA=1.639
NC_035101.1	51803694	.	G	A	.	.	MAF_INRAE=8.333;MAF_USDA=11.765
NC_035101.1	51803727	.	T	G	.	.	MAF_USDA=1.639
NC_035101.1	51803772	.	C	G	.	.	MAF_INRAE=4.167;MAF_USDA=25.882
NC_035101.1	51803880	.	G	T	.	.	MAF_INRAE=8.333;MAF_USDA=11.176
NC_035101.1	51804039	.	A	C	.	.	MAF_USDA=15.294
NC_035101.1	51804072	.	C	T	.	.	MAF_INRAE=31.579;MAF_USDA=2.941
NC_035101.1	51804129	.	A	C	.	.	MAF_USDA=1.639
NC_035101.1	51804160	.	A	C	.	.	MAF_INRAE=36.076;MAF_USDA=45.294
NC_035101.1	51804255	.	C	T	.	.	MAF_INRAE=31.579;MAF_USDA=2.941
NC_035101.1	51804576	.	G	A	.	.	MAF_USDA=3.279
NC_035101.1	51804616	.	C	A	.	.	MAF_INRAE=8.333;MAF_USDA=27.083
NC_035101.1	51804644	.	T	G	.	.	MAF_USDA=1.639
NC_035101.1	51804667	.	G	A	.	.	MAF_USDA=3.279
NC_035101.1	51804698	.	C	A	.	.	MAF_USDA=5.738
NC_035101.1	51804854	.	C	T	.	.	MAF_INRAE=31.579;MAF_USDA=2.941
NC_035101.1	51804896	.	G	C	.	.	MAF_USDA=2.459
NC_035101.1	51804898	.	G	A	.	.	MAF_USDA=5.738
NC_035101.1	51804929	.	C	A	.	.	MAF_INRAE=31.579;MAF_USDA=5.294
NC_035101.1	51804943	.	C	A	.	.	MAF_USDA=5.833
NC_035101.1	51804960	.	G	T	.	.	MAF_INRAE=31.579;MAF_USDA=2.941
NC_035101.1	51805057	.	G	T	.	.	MAF_INRAE=40.506;MAF_USDA=10.0
NC_035101.1	51805115	.	T	A	.	.	MAF_INRAE=4.167;MAF_USDA=12.295
NC_035101.1	51805215	.	A	G	.	.	MAF_USDA=3.279
NC_035101.1	51805407	.	C	T	.	.	MAF_USDA=2.459
NC_035101.1	51805475	.	G	A	.	.	MAF_INRAE=33.544;MAF_USDA=6.471
NC_035101.1	51805538	.	C	A	.	.	MAF_USDA=3.279
NC_035101.1	51805580	.	T	C	.	.	MAF_USDA=1.639
NC_035101.1	51805600	.	A	G	.	.	MAF_INRAE=4.167;MAF_USDA=13.934
NC_035101.1	51805662	.	T	C	.	.	MAF_INRAE=4.167;MAF_USDA=13.115
NC_035101.1	51805727	.	T	C	.	.	MAF_INRAE=4.167;MAF_USDA=13.115
NC_035101.1	51805786	.	C	T	.	.	MAF_USDA=1.639
NC_035101.1	51805812	.	C	T	.	.	MAF_INRAE=31.579;MAF_USDA=18.235
NC_035101.1	51805821	.	A	G	.	.	MAF_USDA=1.639
NC_035101.1	51805954	.	G	A	.	.	MAF_USDA=1.639
NC_035101.1	51805972	.	T	C	.	.	MAF_INRAE=16.456;MAF_USDA=42.353
NC_035101.1	51805996	.	T	C	.	.	MAF_INRAE=3.333;MAF_USDA=10.0
NC_035101.1	51806179	.	A	C	.	.	MAF_INRAE=4.167
NC_035101.1	51806182	.	A	G	.	.	MAF_INRAE=8.333
NC_035101.1	51806352	.	A	G	.	.	MAF_INRAE=36.842;MAF_USDA=21.765
NC_035101.1	51806406	.	T	A	.	.	MAF_USDA=2.459
NC_035101.1	51806554	.	T	A	.	.	MAF_USDA=1.639
NC_035101.1	51806557	.	G	T	.	.	MAF_INRAE=12.025
NC_035101.1	51806585	.	A	G	.	.	MAF_USDA=5.738
NC_035101.1	51806637	.	G	A	.	.	MAF_INRAE=12.025;MAF_USDA=6.557
NC_035101.1	51806703	.	T	A	.	.	MAF_USDA=6.557
NC_035101.1	51806733	.	A	G	.	.	MAF_USDA=1.639
NC_035101.1	51806739	.	A	C	.	.	MAF_INRAE=12.5;MAF_USDA=22.353
NC_035101.1	51806820	.	T	A	.	.	MAF_INRAE=8.333
NC_035101.1	51806822	.	T	A	.	.	MAF_INRAE=8.333;MAF_USDA=27.083
NC_035101.1	51806871	.	C	G	.	.	MAF_USDA=5.738
NC_035101.1	51806895	.	C	T	.	.	MAF_INRAE=49.367;MAF_USDA=27.059
NC_035101.1	51806902	.	A	G	.	.	MAF_INRAE=46.203;MAF_USDA=14.118
NC_035101.1	51806918	.	T	G	.	.	MAF_USDA=3.279
NC_035101.1	51806966	.	T	A	.	.	MAF_INRAE=12.025;MAF_USDA=6.557
NC_035101.1	51806990	.	T	G	.	.	MAF_INRAE=12.025;MAF_USDA=1.667
NC_035101.1	51807000	.	G	C	.	.	MAF_INRAE=46.203;MAF_USDA=17.857
NC_035101.1	51807019	.	C	T	.	.	MAF_INRAE=46.203;MAF_USDA=41.071
NC_035101.1	51807103	.	G	T	.	.	MAF_INRAE=31.579;MAF_USDA=16.471
NC_035101.1	51807118	.	T	G	.	.	MAF_USDA=5.738
NC_035101.1	51807125	.	G	A	.	.	MAF_USDA=1.639
NC_035101.1	51807141	.	C	A	.	.	MAF_USDA=1.639
NC_035101.1	51807150	.	C	T	.	.	MAF_INRAE=43.038;MAF_USDA=44.706
NC_035101.1	51807155	.	G	A	.	.	MAF_INRAE=4.167
NC_035101.1	51807162	.	A	T	.	.	MAF_USDA=1.639
NC_035101.1	51807171	.	T	C	.	.	MAF_USDA=6.557
NC_035101.1	51807187	.	A	C	.	.	MAF_USDA=1.639
NC_035101.1	51807188	.	C	T	.	.	MAF_INRAE=36.709;MAF_USDA=41.765
NC_035101.1	51807194	.	C	A	.	.	MAF_INRAE=36.709;MAF_USDA=41.765
NC_035101.1	51807259	.	A	C	.	.	MAF_USDA=5.738
NC_035101.1	51807263	.	C	T	.	.	MAF_USDA=5.738
NC_035101.1	51807264	.	A	G	.	.	MAF_INRAE=45.57;MAF_USDA=31.765
NC_035101.1	51807364	.	C	T	.	.	MAF_USDA=1.639
NC_035101.1	51807513	.	T	C	.	.	MAF_INRAE=4.167;MAF_USDA=4.918
NC_035101.1	51807522	.	C	T	.	.	MAF_USDA=1.639
NC_035101.1	51807552	.	A	C	.	.	MAF_INRAE=31.579;MAF_USDA=2.941
NC_035101.1	51807584	.	A	G	.	.	MAF_USDA=7.377
NC_035101.1	51807671	.	T	A	.	.	MAF_INRAE=43.038;MAF_USDA=48.235
NC_035101.1	51807712	.	C	A	.	.	MAF_INRAE=43.038;MAF_USDA=48.824
NC_035101.1	51807717	.	C	A	.	.	MAF_INRAE=43.038;MAF_USDA=48.824
NC_035101.1	51807732	.	T	C	.	.	MAF_INRAE=43.038;MAF_USDA=48.824
NC_035101.1	51807785	.	C	T	.	.	MAF_USDA=2.459
NC_035101.1	51808202	.	G	A	.	.	MAF_INRAE=4.167;MAF_USDA=10.417
NC_035101.1	51808215	.	G	T	.	.	MAF_INRAE=19.167;MAF_USDA=2.083
NC_035101.1	51808336	.	T	C	.	.	MAF_USDA=3.279
NC_035101.1	51808392	.	C	A	.	.	MAF_INRAE=36.709;MAF_USDA=35.294
NC_035101.1	51808446	.	C	T	.	.	MAF_USDA=12.5
NC_035101.1	51808447	.	G	A	.	.	MAF_INRAE=8.333;MAF_USDA=9.412
NC_035101.1	51808487	.	T	A	.	.	MAF_USDA=12.5
NC_035101.1	51808540	.	T	G	.	.	MAF_USDA=2.459
NC_035101.1	51808628	.	T	C	.	.	MAF_INRAE=8.333;MAF_USDA=44.706
NC_035101.1	51808629	.	A	C	.	.	MAF_USDA=3.279
NC_035101.1	51808722	.	C	T	.	.	MAF_INRAE=30.38;MAF_USDA=23.529
NC_035101.1	51808761	.	T	A	.	.	MAF_USDA=2.459
NC_035101.1	51808790	.	C	T	.	.	MAF_INRAE=12.025
NC_035101.1	51808823	.	T	A	.	.	MAF_INRAE=47.368;MAF_USDA=4.167
NC_035101.1	51808832	.	T	A	.	.	MAF_INRAE=12.5;MAF_USDA=27.083
NC_035101.1	51808954	.	A	T	.	.	MAF_USDA=5.738
NC_035101.1	51809082	.	C	A	.	.	MAF_INRAE=34.177;MAF_USDA=47.647
NC_035101.1	51809092	.	C	A	.	.	MAF_USDA=4.918
NC_035101.1	51809262	.	T	A	.	.	MAF_USDA=1.639
NC_035101.1	51809263	.	C	G	.	.	MAF_USDA=1.639
NC_035101.1	51809297	.	G	C	.	.	MAF_USDA=5.738
NC_035101.1	51809309	.	T	C	.	.	MAF_INRAE=10.759;MAF_USDA=26.471
NC_035101.1	51809321	.	A	T	.	.	MAF_USDA=5.738
NC_035101.1	51809398	.	C	T	.	.	MAF_USDA=4.098
NC_035101.1	51809480	.	G	A	.	.	MAF_USDA=5.738
NC_035101.1	51809504	.	G	A	.	.	MAF_USDA=1.639
NC_035101.1	51809599	.	T	A	.	.	MAF_USDA=2.459
NC_035101.1	51809624	.	G	A	.	.	MAF_INRAE=31.579;MAF_USDA=2.941
NC_035101.1	51809661	.	T	C	.	.	MAF_INRAE=31.579;MAF_USDA=2.941
NC_035101.1	51809724	.	G	A	.	.	MAF_INRAE=12.025;MAF_USDA=6.557
NC_035101.1	51809739	.	A	G	.	.	MAF_INRAE=38.608;MAF_USDA=38.235
NC_035101.1	51810002	.	A	T	.	.	MAF_INRAE=31.579;MAF_USDA=4.706
NC_035101.1	51810009	.	G	T	.	.	MAF_INRAE=12.025;MAF_USDA=6.557
NC_035101.1	51810055	.	C	G	.	.	MAF_USDA=1.639
NC_035101.1	51810101	.	G	A	.	.	MAF_INRAE=31.579;MAF_USDA=2.41
NC_035101.1	51810168	.	G	A	.	.	MAF_INRAE=21.053
NC_035101.1	51810749	.	G	A	.	.	MAF_USDA=12.5
NC_035101.1	51811010	.	G	T	.	.	MAF_USDA=2.5
NC_035101.1	51811042	.	A	G	.	.	MAF_USDA=3.333
NC_035101.1	51811086	.	G	A	.	.	MAF_USDA=2.459
NC_035101.1	51811093	.	A	T	.	.	MAF_INRAE=34.177;MAF_USDA=5.294
NC_035101.1	51811104	.	A	G	.	.	MAF_USDA=10.0
NC_035101.1	51811144	.	C	G	.	.	MAF_INRAE=20.253;MAF_USDA=27.059
NC_035101.1	51811185	.	G	A	.	.	MAF_USDA=1.639
NC_035101.1	51811200	.	C	A	.	.	MAF_INRAE=9.167;MAF_USDA=4.706
NC_035101.1	51811309	.	T	A	.	.	MAF_INRAE=11.392;MAF_USDA=31.765
NC_035101.1	51811324	.	C	T	.	.	MAF_INRAE=31.579;MAF_USDA=2.941
NC_035101.1	51811386	.	G	A	.	.	MAF_INRAE=43.038;MAF_USDA=11.765
NC_035101.1	51811427	.	A	T	.	.	MAF_INRAE=43.038;MAF_USDA=10.0
NC_035101.1	51811442	.	A	G	.	.	MAF_USDA=13.115
NC_035101.1	51811474	.	T	C	.	.	MAF_USDA=1.639
NC_035101.1	51811591	.	G	A	.	.	MAF_INRAE=5.696
NC_035101.1	51811660	.	A	G	.	.	MAF_INRAE=33.544;MAF_USDA=5.882
NC_035101.1	51811752	.	T	C	.	.	MAF_USDA=4.918
NC_035101.1	51811766	.	A	T	.	.	MAF_USDA=4.706
NC_035101.1	51811827	.	A	C	.	.	MAF_INRAE=23.333;MAF_USDA=14.118
NC_035101.1	51811918	.	G	A	.	.	MAF_INRAE=10.526;MAF_USDA=11.765
NC_035101.1	51811935	.	C	T	.	.	MAF_USDA=17.647
NC_035101.1	51811953	.	C	T	.	.	MAF_USDA=22.353
NC_035101.1	51811981	.	G	A	.	.	MAF_USDA=3.279
NC_035101.1	51812050	.	G	A	.	.	MAF_USDA=14.706
NC_035101.1	51812060	.	G	A	.	.	MAF_USDA=12.295
NC_035101.1	51812098	.	G	A	.	.	MAF_USDA=17.059
NC_035101.1	51812117	.	G	T	.	.	MAF_USDA=17.059
NC_035101.1	51812144	.	T	G	.	.	MAF_USDA=17.059
NC_035101.1	51812147	.	AGGA	AGGC	.	.	MAF_USDA=12.5
NC_035101.1	51812150	.	A	C	.	.	MAF_USDA=18.852
NC_035101.1	51812172	.	T	A	.	.	MAF_USDA=18.235
NC_035101.1	51812206	.	C	A	.	.	MAF_USDA=3.279
NC_035101.1	51812259	.	G	T	.	.	MAF_USDA=5.738
NC_035101.1	51812288	.	T	C	.	.	MAF_INRAE=14.167;MAF_USDA=14.706
NC_035101.1	51812293	.	T	G	.	.	MAF_USDA=2.459
NC_035101.1	51812294	.	T	G	.	.	MAF_USDA=5.738
NC_035101.1	51812315	.	C	T	.	.	MAF_USDA=4.098
NC_035101.1	51812324	.	T	G	.	.	MAF_USDA=1.639
NC_035101.1	51812331	.	T	G	.	.	MAF_INRAE=31.579;MAF_USDA=2.941
NC_035101.1	51812336	.	C	T	.	.	MAF_INRAE=6.329;MAF_USDA=7.377
NC_035101.1	51812372	.	A	T	.	.	MAF_USDA=2.459
NC_035101.1	51812381	.	C	T	.	.	MAF_INRAE=14.167;MAF_USDA=1.639
NC_035101.1	51812404	.	T	C	.	.	MAF_USDA=2.459
NC_035101.1	51812434	.	C	T	.	.	MAF_USDA=5.738
NC_035101.1	51812459	.	T	G	.	.	MAF_INRAE=12.5;MAF_USDA=15.882
NC_035101.1	51812479	.	G	A	.	.	MAF_USDA=1.639
NC_035101.1	51812497	.	C	G	.	.	MAF_USDA=1.639
NC_035101.1	51812576	.	C	T	.	.	MAF_USDA=4.098
NC_035101.1	51812641	.	C	T	.	.	MAF_INRAE=29.114;MAF_USDA=10.588
NC_035101.1	51812729	.	T	C	.	.	MAF_USDA=2.459
NC_035101.1	51812813	.	G	A	.	.	MAF_INRAE=14.167;MAF_USDA=16.471
NC_035101.1	51813002	.	C	T	.	.	MAF_USDA=4.918
NC_035101.1	51813176	.	G	A	.	.	MAF_USDA=8.197
NC_035101.1	51813234	.	C	T	.	.	MAF_USDA=8.197
NC_035101.1	51813583	.	T	A	.	.	MAF_USDA=7.377
NC_035101.1	51813798	.	G	T	.	.	MAF_INRAE=35.443;MAF_USDA=7.059
NC_035101.1	51813820	.	C	A	.	.	MAF_USDA=1.639
NC_035101.1	51813842	.	A	G	.	.	MAF_USDA=4.918
NC_035101.1	51814085	.	T	G	.	.	MAF_INRAE=45.57;MAF_USDA=36.471
NC_035101.1	51814123	.	G	A	.	.	MAF_INRAE=35.443;MAF_USDA=6.471
NC_035101.1	51814144	.	T	C	.	.	MAF_INRAE=6.329;MAF_USDA=10.588
NC_035101.1	51814181	.	A	G	.	.	MAF_INRAE=35.443;MAF_USDA=8.235
NC_035101.1	51814190	.	C	T	.	.	MAF_USDA=2.459
NC_035101.1	51814203	.	A	C	.	.	MAF_INRAE=35.443;MAF_USDA=8.235
NC_035101.1	51814245	.	A	T	.	.	MAF_INRAE=21.053;MAF_USDA=12.941
NC_035101.1	51814289	.	A	G	.	.	MAF_INRAE=10.526;MAF_USDA=2.459
NC_035101.1	51814398	.	G	T	.	.	MAF_USDA=12.5
NC_035101.1	51814425	.	A	T	.	.	MAF_INRAE=16.456;MAF_USDA=18.824
NC_035101.1	51814437	.	T	G	.	.	MAF_INRAE=35.443;MAF_USDA=6.557
NC_035101.1	51814522	.	G	T	.	.	MAF_INRAE=16.456
NC_035101.1	51814667	.	C	A	.	.	MAF_USDA=1.639
NC_035101.1	51814675	.	G	A	.	.	MAF_USDA=1.639
NC_035101.1	51814796	.	C	G	.	.	MAF_USDA=3.279
NC_035101.1	51814825	.	T	A	.	.	MAF_USDA=5.738
NC_035101.1	51814826	.	A	G	.	.	MAF_INRAE=4.167
NC_035101.1	51814867	.	C	A	.	.	MAF_USDA=1.639
NC_035101.1	51814943	.	T	G	.	.	MAF_INRAE=21.053
NC_035101.1	51815128	.	G	A	.	.	MAF_USDA=3.279
NC_035101.1	51815145	.	T	G	.	.	MAF_INRAE=4.167;MAF_USDA=30.12
NC_035101.1	51815192	.	A	G	.	.	MAF_INRAE=25.0;MAF_USDA=49.398
NC_035101.1	51815330	.	A	T	.	.	MAF_INRAE=9.167;MAF_USDA=22.917
NC_035101.1	51815375	.	G	C	.	.	MAF_INRAE=4.167;MAF_USDA=29.518
NC_035101.1	51815448	.	A	G	.	.	MAF_INRAE=31.579;MAF_USDA=2.941
NC_035101.1	51815512	.	C	A	.	.	MAF_INRAE=3.333
NC_035101.1	51815520	.	C	A	.	.	MAF_USDA=2.459
NC_035101.1	51815535	.	G	T	.	.	MAF_USDA=2.459
NC_035101.1	51815540	.	T	C	.	.	MAF_USDA=2.459
NC_035101.1	51815649	.	T	C	.	.	MAF_USDA=1.639
NC_035101.1	51815801	.	G	A	.	.	MAF_INRAE=26.582;MAF_USDA=42.941
NC_035101.1	51815825	.	A	T	.	.	MAF_USDA=6.25
NC_035101.1	51815972	.	C	A	.	.	MAF_INRAE=5.696
NC_035101.1	51816112	.	G	A	.	.	MAF_USDA=10.417
NC_035101.1	51816189	.	T	G	.	.	MAF_USDA=1.639
NC_035101.1	51816196	.	T	G	.	.	MAF_INRAE=5.696;MAF_USDA=1.639
NC_035101.1	51816351	.	C	T	.	.	MAF_USDA=4.918
NC_035101.1	51816399	.	G	T	.	.	MAF_USDA=3.279
NC_035101.1	51816431	.	A	T	.	.	MAF_USDA=4.098
NC_035101.1	51816474	.	C	A	.	.	MAF_USDA=3.529
NC_035101.1	51816512	.	A	G	.	.	MAF_USDA=5.833
NC_035101.1	51816570	.	G	T	.	.	MAF_USDA=4.167
NC_035101.1	51816574	.	T	G	.	.	MAF_USDA=12.5
NC_035101.1	51816628	.	G	C	.	.	MAF_USDA=13.115
NC_035101.1	51816670	.	C	G	.	.	MAF_INRAE=43.038;MAF_USDA=43.529
NC_035101.1	51816673	.	C	G	.	.	MAF_USDA=2.459
NC_035101.1	51816693	.	G	T	.	.	MAF_USDA=10.0
NC_035101.1	51816726	.	A	G	.	.	MAF_USDA=4.167
NC_035101.1	51816779	.	C	T	.	.	MAF_USDA=3.333
NC_035101.1	51816882	.	A	C	.	.	MAF_USDA=2.459
NC_035101.1	51816951	.	A	G	.	.	MAF_USDA=35.294
NC_035101.1	51816952	.	T	G	.	.	MAF_INRAE=15.0
NC_035101.1	51817071	.	C	T	.	.	MAF_USDA=21.765
NC_035101.1	51817082	.	C	G	.	.	MAF_USDA=10.417
NC_035101.1	51817087	.	A	C	.	.	MAF_INRAE=42.105;MAF_USDA=4.118
NC_035101.1	51817100	.	T	C	.	.	MAF_INRAE=41.139;MAF_USDA=32.941
NC_035101.1	51817125	.	C	T	.	.	MAF_INRAE=8.333
NC_035101.1	51817234	.	G	T	.	.	MAF_INRAE=27.848;MAF_USDA=32.941
NC_035101.1	51817560	.	T	C	.	.	MAF_USDA=13.529
NC_035101.1	51817595	.	G	T	.	.	MAF_INRAE=31.579;MAF_USDA=2.941
NC_035101.1	51817626	.	T	A	.	.	MAF_USDA=1.639
NC_035101.1	51817645	.	G	A	.	.	MAF_USDA=4.918
NC_035101.1	51817661	.	T	C	.	.	MAF_USDA=11.765
NC_035101.1	51817663	.	C	T	.	.	MAF_INRAE=23.418;MAF_USDA=18.235
NC_035101.1	51817665	.	C	G	.	.	MAF_USDA=11.765
NC_035101.1	51817700	.	A	C	.	.	MAF_INRAE=13.333;MAF_USDA=35.882
NC_035101.1	51817711	.	C	T	.	.	MAF_INRAE=13.333;MAF_USDA=23.529
NC_035101.1	51817718	.	C	T	.	.	MAF_USDA=12.5
NC_035101.1	51817797	.	G	A	.	.	MAF_USDA=1.639
NC_035101.1	51817890	.	C	T	.	.	MAF_INRAE=39.241;MAF_USDA=35.294
NC_035101.1	51818063	.	C	T	.	.	MAF_INRAE=25.316;MAF_USDA=22.941
NC_035101.1	51818109	.	C	T	.	.	MAF_USDA=11.176
NC_035101.1	51818129	.	G	A	.	.	MAF_USDA=5.738
NC_035101.1	51818296	.	G	T	.	.	MAF_USDA=3.279
NC_035101.1	51818383	.	G	A	.	.	MAF_INRAE=25.316;MAF_USDA=20.833
NC_035101.1	51818395	.	G	T	.	.	MAF_USDA=4.098
NC_035101.1	51818531	.	C	T	.	.	MAF_USDA=13.115
NC_035101.1	51818577	.	A	G	.	.	MAF_INRAE=45.57;MAF_USDA=50.0
NC_035101.1	51818610	.	G	T	.	.	MAF_INRAE=35.443;MAF_USDA=14.118
NC_035101.1	51818646	.	A	C	.	.	MAF_INRAE=36.076;MAF_USDA=14.118
NC_035101.1	51818728	.	G	A	.	.	MAF_USDA=1.639
NC_035101.1	51818731	.	G	A	.	.	MAF_USDA=6.557
NC_035101.1	51818763	.	G	T	.	.	MAF_INRAE=46.203;MAF_USDA=49.412
NC_035101.1	51818878	.	G	A	.	.	MAF_USDA=11.475
NC_035101.1	51818896	.	G	T	.	.	MAF_USDA=32.143
NC_035101.1	51818960	.	A	C	.	.	MAF_USDA=37.5
NC_035101.1	51819419	.	G	C	.	.	MAF_USDA=50.0
NC_035101.1	51819606	.	T	G	.	.	MAF_INRAE=34.177;MAF_USDA=17.059
NC_035101.1	51819622	.	C	G	.	.	MAF_USDA=12.295
NC_035101.1	51819686	.	G	A	.	.	MAF_USDA=2.459
NC_035101.1	51819761	.	G	T	.	.	MAF_INRAE=25.316;MAF_USDA=16.667
NC_035101.1	51819868	.	T	A	.	.	MAF_INRAE=29.114;MAF_USDA=27.976
NC_035101.1	51819869	.	T	G	.	.	MAF_USDA=8.333
NC_035101.1	51819912	.	G	A	.	.	MAF_INRAE=45.57;MAF_USDA=47.024
NC_035101.1	51819919	.	A	C	.	.	MAF_USDA=3.333
NC_035101.1	51819982	.	A	C	.	.	MAF_USDA=5.0
NC_035101.1	51820118	.	G	A	.	.	MAF_USDA=6.667
NC_035101.1	51820193	.	C	T	.	.	MAF_USDA=1.667
NC_035101.1	51820213	.	A	G	.	.	MAF_INRAE=5.263
NC_035101.1	51820217	.	T	A	.	.	MAF_USDA=2.5
NC_035101.1	51820284	.	A	G	.	.	MAF_INRAE=25.316;MAF_USDA=16.667
NC_035101.1	51820304	.	C	T	.	.	MAF_USDA=10.0
NC_035101.1	51820318	.	T	G	.	.	MAF_USDA=10.0
NC_035101.1	51820332	.	C	T	.	.	MAF_USDA=5.738
NC_035101.1	51820333	.	T	C	.	.	MAF_USDA=10.0
NC_035101.1	51820343	.	C	T	.	.	MAF_USDA=1.639
NC_035101.1	51820346	.	A	G	.	.	MAF_USDA=9.016
NC_035101.1	51820347	.	C	T	.	.	MAF_USDA=1.639
NC_035101.1	51820360	.	A	T	.	.	MAF_USDA=4.098
NC_035101.1	51820431	.	G	A	.	.	MAF_USDA=1.639
NC_035101.1	51820446	.	G	T	.	.	MAF_INRAE=8.333;MAF_USDA=6.25
NC_035101.1	51820453	.	A	T	.	.	MAF_INRAE=22.785;MAF_USDA=16.471
NC_035101.1	51820496	.	A	T	.	.	MAF_INRAE=8.333
NC_035101.1	51820560	.	C	T	.	.	MAF_INRAE=8.333
NC_035101.1	51820607	.	G	A	.	.	MAF_USDA=3.279
NC_035101.1	51820679	.	T	C	.	.	MAF_USDA=4.098
NC_035101.1	51821464	.	C	T	.	.	MAF_INRAE=5.696;MAF_USDA=9.836
NC_035101.1	51821543	.	A	G	.	.	MAF_USDA=1.639
NC_035101.1	51821544	.	G	T	.	.	MAF_USDA=1.639
NC_035101.1	51821575	.	C	T	.	.	MAF_INRAE=6.329;MAF_USDA=10.588
NC_035101.1	51821593	.	C	T	.	.	MAF_INRAE=48.101;MAF_USDA=24.706
NC_035101.1	51821690	.	C	A	.	.	MAF_USDA=1.639
NC_035101.1	51821727	.	C	T	.	.	MAF_INRAE=25.316;MAF_USDA=25.294
NC_035101.1	51821978	.	A	C	.	.	MAF_USDA=1.639
NC_035101.1	51822061	.	T	C	.	.	MAF_INRAE=19.62;MAF_USDA=47.917
NC_035101.1	51822080	.	GT	GG	.	.	MAF_USDA=41.304
NC_035101.1	51822081	.	T	G	.	.	MAF_INRAE=43.038;MAF_USDA=43.443
NC_035101.1	51822082	.	T	G	.	.	MAF_INRAE=15.833;MAF_USDA=9.016
NC_035101.1	51822094	.	C	T	.	.	MAF_USDA=8.333
NC_035101.1	51822105	.	G	C	.	.	MAF_INRAE=17.722;MAF_USDA=22.941
NC_035101.1	51822231	.	C	T	.	.	MAF_INRAE=3.333;MAF_USDA=10.0
NC_035101.1	51822236	.	T	C	.	.	MAF_USDA=3.279
NC_035101.1	51822348	.	T	C	.	.	MAF_INRAE=3.333
NC_035101.1	51822358	.	G	A	.	.	MAF_INRAE=22.785;MAF_USDA=11.765
NC_035101.1	51822394	.	G	A	.	.	MAF_USDA=12.5
NC_035101.1	51822462	.	C	T	.	.	MAF_USDA=4.098
NC_035101.1	51822495	.	T	G	.	.	MAF_USDA=3.279
NC_035101.1	51822510	.	A	G	.	.	MAF_USDA=3.279
NC_035101.1	51822537	.	G	A	.	.	MAF_USDA=1.639
NC_035101.1	51822604	.	C	T	.	.	MAF_USDA=6.557
NC_035101.1	51822777	.	G	A	.	.	MAF_USDA=5.294
NC_035101.1	51822972	.	C	A	.	.	MAF_USDA=1.639
NC_035101.1	51823084	.	G	C	.	.	MAF_INRAE=10.526
NC_035101.1	51823426	.	A	C	.	.	MAF_USDA=12.5
NC_035101.1	51823468	.	A	C	.	.	MAF_INRAE=5.696;MAF_USDA=6.557
NC_035101.1	51823486	.	G	A	.	.	MAF_INRAE=48.734;MAF_USDA=28.824
NC_035101.1	51823582	.	C	T	.	.	MAF_USDA=4.167
NC_035101.1	51823615	.	G	A	.	.	MAF_INRAE=48.734;MAF_USDA=29.412
NC_035101.1	51823629	.	T	C	.	.	MAF_INRAE=22.785;MAF_USDA=28.824
NC_035101.1	51823810	.	A	G	.	.	MAF_INRAE=10.526
NC_035101.1	51824519	.	C	T	.	.	MAF_USDA=30.0
NC_035101.1	51824578	.	C	G	.	.	MAF_USDA=5.738
NC_035101.1	51824587	.	C	T	.	.	MAF_INRAE=21.053
NC_035101.1	51824625	.	G	T	.	.	MAF_USDA=4.098
NC_035101.1	51824631	.	G	T	.	.	MAF_USDA=3.279
NC_035101.1	51824752	.	T	C	.	.	MAF_INRAE=20.253;MAF_USDA=27.059
NC_035101.1	51824753	.	A	G	.	.	MAF_INRAE=12.5;MAF_USDA=21.765
NC_035101.1	51824874	.	C	T	.	.	MAF_USDA=1.639
NC_035101.1	51824963	.	G	A	.	.	MAF_USDA=9.836
NC_035101.1	51825050	.	G	T	.	.	MAF_INRAE=35.443;MAF_USDA=13.253
NC_035101.1	51825155	.	T	C	.	.	MAF_USDA=1.639
NC_035101.1	51825188	.	T	C	.	.	MAF_USDA=7.377
NC_035101.1	51825309	.	T	A	.	.	MAF_INRAE=36.076;MAF_USDA=23.81
NC_035101.1	51825406	.	A	G	.	.	MAF_USDA=5.738
NC_035101.1	51825533	.	C	A	.	.	MAF_INRAE=5.696;MAF_USDA=8.929
NC_035101.1	51825535	.	T	A	.	.	MAF_INRAE=1.667;MAF_USDA=2.459
NC_035101.1	51825570	.	A	T	.	.	MAF_INRAE=5.696;MAF_USDA=11.905
NC_035101.1	51825578	.	G	A	.	.	MAF_USDA=1.667
NC_035101.1	51825609	.	G	A	.	.	MAF_INRAE=31.579;MAF_USDA=8.235
NC_035101.1	51825672	.	T	G	.	.	MAF_INRAE=11.392;MAF_USDA=11.176
NC_035101.1	51826051	.	C	T	.	.	MAF_INRAE=17.089;MAF_USDA=17.059
NC_035101.1	51826066	.	G	A	.	.	MAF_INRAE=34.177;MAF_USDA=5.357
NC_035101.1	51826119	.	T	A	.	.	MAF_INRAE=31.579;MAF_USDA=2.941
NC_035101.1	51826207	.	C	T	.	.	MAF_INRAE=31.579;MAF_USDA=6.471
NC_035101.1	51826253	.	G	T	.	.	MAF_INRAE=21.053
NC_035101.1	51826267	.	T	A	.	.	MAF_INRAE=10.526;MAF_USDA=4.098
NC_035101.1	51826296	.	G	A	.	.	MAF_INRAE=35.443;MAF_USDA=17.059
NC_035101.1	51826299	.	A	T	.	.	MAF_USDA=4.098
NC_035101.1	51826312	.	T	A	.	.	MAF_INRAE=31.579;MAF_USDA=2.941
NC_035101.1	51826314	.	C	A	.	.	MAF_INRAE=17.722;MAF_USDA=16.471
NC_035101.1	51826317	.	T	C	.	.	MAF_INRAE=16.667;MAF_USDA=16.471
NC_035101.1	51826330	.	G	A	.	.	MAF_INRAE=17.089;MAF_USDA=16.667
NC_035101.1	51826353	.	A	G	.	.	MAF_INRAE=15.833;MAF_USDA=17.059
NC_035101.1	51826371	.	A	C	.	.	MAF_USDA=4.098
NC_035101.1	51826400	.	G	T	.	.	MAF_INRAE=15.833;MAF_USDA=15.882
NC_035101.1	51826406	.	T	C	.	.	MAF_INRAE=17.089;MAF_USDA=16.471
NC_035101.1	51826477	.	G	A	.	.	MAF_USDA=1.639
NC_035101.1	51826482	.	C	A	.	.	MAF_INRAE=44.304;MAF_USDA=39.412
NC_035101.1	51826490	.	C	T	.	.	MAF_USDA=9.016
NC_035101.1	51826491	.	G	A	.	.	MAF_USDA=4.118
NC_035101.1	51826503	.	T	C	.	.	MAF_INRAE=37.975;MAF_USDA=45.294
NC_035101.1	51826532	.	T	C	.	.	MAF_INRAE=21.053
NC_035101.1	51826541	.	G	A	.	.	MAF_INRAE=17.722;MAF_USDA=16.471
NC_035101.1	51826569	.	T	G	.	.	MAF_INRAE=9.167
NC_035101.1	51826573	.	C	A	.	.	MAF_INRAE=9.167;MAF_USDA=3.279
NC_035101.1	51826582	.	G	T	.	.	MAF_USDA=5.738
NC_035101.1	51826742	.	C	T	.	.	MAF_INRAE=17.722;MAF_USDA=16.471
NC_035101.1	51826756	.	T	C	.	.	MAF_INRAE=44.304;MAF_USDA=38.235
NC_035101.1	51826794	.	G	A	.	.	MAF_INRAE=44.304;MAF_USDA=39.412
NC_035101.1	51826801	.	C	A	.	.	MAF_USDA=2.459
NC_035101.1	51826851	.	C	G	.	.	MAF_INRAE=43.671;MAF_USDA=37.059
NC_035101.1	51826935	.	C	G	.	.	MAF_USDA=2.459
NC_035101.1	51826984	.	A	G	.	.	MAF_INRAE=13.924;MAF_USDA=14.286
NC_035101.1	51827043	.	C	T	.	.	MAF_USDA=2.459
NC_035101.1	51827044	.	G	A	.	.	MAF_INRAE=37.975;MAF_USDA=27.083
NC_035101.1	51827049	.	C	A	.	.	MAF_INRAE=18.354;MAF_USDA=17.647
NC_035101.1	51827052	.	A	T	.	.	MAF_INRAE=28.333;MAF_USDA=25.0
NC_035101.1	51827069	.	G	A	.	.	MAF_USDA=5.738
NC_035101.1	51827082	.	T	C	.	.	MAF_INRAE=43.038;MAF_USDA=35.294
NC_035101.1	51827084	.	C	T	.	.	MAF_INRAE=15.833;MAF_USDA=12.941
NC_035101.1	51827244	.	G	A	.	.	MAF_INRAE=17.722;MAF_USDA=18.235
NC_035101.1	51827249	.	G	C	.	.	MAF_INRAE=17.722;MAF_USDA=17.059
NC_035101.1	51827355	.	T	C	.	.	MAF_INRAE=13.291;MAF_USDA=13.529
NC_035101.1	51827361	.	C	T	.	.	MAF_INRAE=13.291;MAF_USDA=13.529
NC_035101.1	51827379	.	C	T	.	.	MAF_INRAE=37.975;MAF_USDA=44.706
NC_035101.1	51827386	.	C	T	.	.	MAF_INRAE=13.291;MAF_USDA=14.118
NC_035101.1	51827394	.	C	A	.	.	MAF_USDA=12.5
NC_035101.1	51827401	.	A	C	.	.	MAF_INRAE=44.304;MAF_USDA=39.412
NC_035101.1	51827410	.	G	A	.	.	MAF_INRAE=13.291;MAF_USDA=10.0
NC_035101.1	51827433	.	T	G	.	.	MAF_INRAE=43.038;MAF_USDA=39.412
NC_035101.1	51827535	.	G	A	.	.	MAF_INRAE=5.833;MAF_USDA=17.213
NC_035101.1	51827591	.	A	T	.	.	MAF_USDA=3.279
NC_035101.1	51827599	.	A	C	.	.	MAF_INRAE=13.291;MAF_USDA=14.118
NC_035101.1	51827660	.	G	A	.	.	MAF_INRAE=6.329;MAF_USDA=10.588
NC_035101.1	51827678	.	T	G	.	.	MAF_USDA=5.738
NC_035101.1	51827814	.	A	T	.	.	MAF_INRAE=45.833;MAF_USDA=38.235
NC_035101.1	51827817	.	A	G	.	.	MAF_INRAE=23.333
NC_035101.1	51827853	.	A	C	.	.	MAF_INRAE=34.177;MAF_USDA=12.353
NC_035101.1	51827874	.	C	G	.	.	MAF_USDA=1.639
NC_035101.1	51827935	.	G	T	.	.	MAF_INRAE=43.038;MAF_USDA=35.882
NC_035101.1	51827942	.	C	T	.	.	MAF_INRAE=7.5;MAF_USDA=1.639
NC_035101.1	51828098	.	C	G	.	.	MAF_USDA=1.639
NC_035101.1	51828099	.	G	A	.	.	MAF_INRAE=33.544;MAF_USDA=34.706
NC_035101.1	51828149	.	G	C	.	.	MAF_INRAE=31.579;MAF_USDA=2.941
NC_035101.1	51828258	.	C	A	.	.	MAF_USDA=6.557
NC_035101.1	51828264	.	A	G	.	.	MAF_USDA=2.459
NC_035101.1	51828299	.	A	T	.	.	MAF_USDA=1.639
NC_035101.1	51828309	.	C	T	.	.	MAF_INRAE=39.241;MAF_USDA=29.412
NC_035101.1	51828367	.	G	T	.	.	MAF_INRAE=44.167;MAF_USDA=35.417
NC_035101.1	51828401	.	C	T	.	.	MAF_INRAE=31.579;MAF_USDA=11.176
NC_035101.1	51828586	.	G	A	.	.	MAF_INRAE=18.354;MAF_USDA=8.235
NC_035101.1	51828745	.	G	T	.	.	MAF_INRAE=15.823;MAF_USDA=10.588
NC_035101.1	51828797	.	G	C	.	.	MAF_USDA=5.738
NC_035101.1	51828964	.	G	C	.	.	MAF_INRAE=14.167;MAF_USDA=16.471
NC_035101.1	51829011	.	T	C	.	.	MAF_INRAE=27.215;MAF_USDA=49.412
NC_035101.1	51829170	.	T	A	.	.	MAF_INRAE=31.579
NC_035101.1	51829215	.	T	A	.	.	MAF_INRAE=5.833;MAF_USDA=1.639
NC_035101.1	51829255	.	G	T	.	.	MAF_INRAE=1.667
NC_035101.1	51829270	.	T	C	.	.	MAF_INRAE=29.114;MAF_USDA=48.235
NC_035101.1	51829290	.	G	A	.	.	MAF_USDA=16.667
NC_035101.1	51829370	.	C	A	.	.	MAF_USDA=1.639
NC_035101.1	51829381	.	T	A	.	.	MAF_USDA=4.918
NC_035101.1	51829578	.	G	T	.	.	MAF_USDA=2.459
NC_035101.1	51829668	.	C	T	.	.	MAF_USDA=4.918
NC_035101.1	51829731	.	A	G	.	.	MAF_INRAE=7.5;MAF_USDA=7.738
NC_035101.1	51829798	.	G	T	.	.	MAF_INRAE=31.579;MAF_USDA=2.459
NC_035101.1	51829831	.	A	G	.	.	MAF_INRAE=12.5;MAF_USDA=2.083
NC_035101.1	51829832	.	C	A	.	.	MAF_USDA=4.918
NC_035101.1	51829870	.	T	G	.	.	MAF_INRAE=43.333;MAF_USDA=22.353
NC_035101.1	51829890	.	A	G	.	.	MAF_INRAE=27.848;MAF_USDA=33.529
NC_035101.1	51829950	.	A	C	.	.	MAF_INRAE=31.579;MAF_USDA=5.294
NC_035101.1	51829996	.	G	A	.	.	MAF_INRAE=27.848;MAF_USDA=35.714
NC_035101.1	51830008	.	T	G	.	.	MAF_INRAE=3.797
NC_035101.1	51830031	.	A	T	.	.	MAF_USDA=3.333
NC_035101.1	51830106	.	G	A	.	.	MAF_INRAE=11.667;MAF_USDA=10.0
NC_035101.1	51830153	.	C	A	.	.	MAF_INRAE=35.443;MAF_USDA=7.059
NC_035101.1	51830171	.	A	G	.	.	MAF_INRAE=35.443;MAF_USDA=13.529
NC_035101.1	51830247	.	G	A	.	.	MAF_INRAE=5.833
NC_035101.1	51830253	.	A	T	.	.	MAF_USDA=4.918
NC_035101.1	51830266	.	A	T	.	.	MAF_INRAE=21.053
NC_035101.1	51830331	.	G	A	.	.	MAF_USDA=1.639
NC_035101.1	51830356	.	T	G	.	.	MAF_INRAE=34.81;MAF_USDA=13.529
NC_035101.1	51830358	.	A	C	.	.	MAF_USDA=1.639
NC_035101.1	51830395	.	T	G	.	.	MAF_USDA=5.738
NC_035101.1	51830446	.	C	G	.	.	MAF_USDA=1.639
NC_035101.1	51830483	.	A	G	.	.	MAF_USDA=5.738
NC_035101.1	51830490	.	G	A	.	.	MAF_USDA=1.639
NC_035101.1	51830522	.	T	C	.	.	MAF_INRAE=35.443;MAF_USDA=13.529
NC_035101.1	51830687	.	C	A	.	.	MAF_INRAE=31.579;MAF_USDA=6.471
NC_035101.1	51830717	.	C	A	.	.	MAF_INRAE=31.579;MAF_USDA=6.471
NC_035101.1	51830793	.	C	T	.	.	MAF_INRAE=32.911;MAF_USDA=13.529
NC_035101.1	51830794	.	A	T	.	.	MAF_INRAE=40.0;MAF_USDA=8.824
NC_035101.1	51830902	.	G	A	.	.	MAF_INRAE=15.833;MAF_USDA=13.529
NC_035101.1	51830911	.	T	G	.	.	MAF_USDA=6.471
NC_035101.1	51830972	.	T	C	.	.	MAF_INRAE=21.053;MAF_USDA=27.869
NC_035101.1	51830973	.	G	A	.	.	MAF_USDA=4.098
NC_035101.1	51831020	.	T	G	.	.	MAF_INRAE=36.076;MAF_USDA=13.529
NC_035101.1	51831052	.	C	T	.	.	MAF_INRAE=36.076;MAF_USDA=13.529
NC_035101.1	51831064	.	G	A	.	.	MAF_USDA=4.098
NC_035101.1	51831073	.	T	G	.	.	MAF_USDA=12.5
NC_035101.1	51831084	.	T	A	.	.	MAF_USDA=10.417
NC_035101.1	51831158	.	G	T	.	.	MAF_USDA=1.639
NC_035101.1	51831198	.	T	A	.	.	MAF_INRAE=34.81;MAF_USDA=8.824
NC_035101.1	51831199	.	C	G	.	.	MAF_USDA=1.639
NC_035101.1	51831206	.	C	A	.	.	MAF_USDA=6.557
NC_035101.1	51831238	.	G	A	.	.	MAF_INRAE=12.658;MAF_USDA=18.824
NC_035101.1	51831270	.	T	G	.	.	MAF_INRAE=39.241;MAF_USDA=18.235
NC_035101.1	51831306	.	C	G	.	.	MAF_INRAE=16.667;MAF_USDA=12.353
NC_035101.1	51831405	.	A	T	.	.	MAF_INRAE=15.789;MAF_USDA=15.882
NC_035101.1	51831488	.	T	A	.	.	MAF_INRAE=7.5;MAF_USDA=7.647
NC_035101.1	51831501	.	G	T	.	.	MAF_USDA=1.639
NC_035101.1	51831663	.	C	A	.	.	MAF_USDA=28.689
NC_035101.1	51831686	.	C	A	.	.	MAF_INRAE=8.333
NC_035101.1	51831692	.	T	C	.	.	MAF_INRAE=15.19;MAF_USDA=25.882
NC_035101.1	51831703	.	T	A	.	.	MAF_INRAE=5.833;MAF_USDA=7.647
NC_035101.1	51831760	.	CAC	CAA	.	.	MAF_USDA=4.167
NC_035101.1	51831762	.	C	A	.	.	MAF_INRAE=6.667
NC_035101.1	51831771	.	G	T	.	.	MAF_INRAE=1.667
NC_035101.1	51831775	.	T	C	.	.	MAF_USDA=1.639
NC_035101.1	51831788	.	C	T	.	.	MAF_INRAE=35.443;MAF_USDA=8.824
NC_035101.1	51831827	.	T	C	.	.	MAF_USDA=13.529
NC_035101.1	51831830	.	G	T	.	.	MAF_INRAE=50.0;MAF_USDA=47.647
NC_035101.1	51831865	.	G	T	.	.	MAF_USDA=6.557
NC_035101.1	51831967	.	C	T	.	.	MAF_INRAE=15.19;MAF_USDA=26.471
NC_035101.1	51832101	.	C	T	.	.	MAF_INRAE=5.833
NC_035101.1	51832144	.	T	C	.	.	MAF_USDA=3.279
NC_035101.1	51832151	.	A	G	.	.	MAF_INRAE=15.19;MAF_USDA=27.059
NC_035101.1	51832178	.	A	C	.	.	MAF_USDA=1.639
NC_035101.1	51832249	.	G	A	.	.	MAF_INRAE=5.833
NC_035101.1	51832318	.	C	T	.	.	MAF_USDA=9.836
NC_035101.1	51832339	.	A	C	.	.	MAF_INRAE=35.443;MAF_USDA=9.412
NC_035101.1	51832360	.	A	C	.	.	MAF_INRAE=37.342;MAF_USDA=48.235
NC_035101.1	51832424	.	T	C	.	.	MAF_INRAE=15.19;MAF_USDA=26.471
NC_035101.1	51832541	.	A	C	.	.	MAF_USDA=4.918
NC_035101.1	51832595	.	G	A	.	.	MAF_INRAE=28.333;MAF_USDA=17.647
NC_035101.1	51832601	.	C	T	.	.	MAF_USDA=6.557
NC_035101.1	51832610	.	A	C	.	.	MAF_INRAE=36.709;MAF_USDA=47.647
NC_035101.1	51832719	.	C	T	.	.	MAF_USDA=5.0
NC_035101.1	51832784	.	G	A	.	.	MAF_INRAE=35.443;MAF_USDA=20.238
NC_035101.1	51832840	.	T	G	.	.	MAF_INRAE=26.316
NC_035101.1	51832932	.	T	C	.	.	MAF_USDA=4.918
NC_035101.1	51832941	.	A	T	.	.	MAF_USDA=4.918
NC_035101.1	51832971	.	G	T	.	.	MAF_USDA=6.471
NC_035101.1	51833032	.	T	A	.	.	MAF_USDA=5.738
NC_035101.1	51833054	.	G	A	.	.	MAF_INRAE=11.392
NC_035101.1	51833111	.	G	T	.	.	MAF_USDA=1.639
NC_035101.1	51833235	.	T	G	.	.	MAF_USDA=4.918
NC_035101.1	51833253	.	T	A	.	.	MAF_USDA=1.639
NC_035101.1	51833295	.	G	T	.	.	MAF_INRAE=29.167;MAF_USDA=24.118
NC_035101.1	51833317	.	T	G	.	.	MAF_USDA=4.167
NC_035101.1	51833332	.	T	G	.	.	MAF_INRAE=35.443;MAF_USDA=21.765
NC_035101.1	51833372	.	A	G	.	.	MAF_INRAE=5.833
NC_035101.1	51833404	.	A	T	.	.	MAF_USDA=12.5
NC_035101.1	51833501	.	C	T	.	.	MAF_INRAE=13.333;MAF_USDA=7.377
NC_035101.1	51833542	.	G	T	.	.	MAF_USDA=5.738
NC_035101.1	51833586	.	T	C	.	.	MAF_INRAE=35.443;MAF_USDA=14.458
NC_035101.1	51833587	.	G	A	.	.	MAF_USDA=5.085
NC_035101.1	51833695	.	G	T	.	.	MAF_USDA=9.322
NC_035101.1	51833745	.	G	C	.	.	MAF_INRAE=8.333;MAF_USDA=1.667
NC_035101.1	51833751	.	T	C	.	.	MAF_INRAE=10.526;MAF_USDA=5.833
NC_035101.1	51833752	.	G	A	.	.	MAF_USDA=5.833
NC_035101.1	51833761	.	G	A	.	.	MAF_USDA=4.167
NC_035101.1	51833850	.	A	C	.	.	MAF_USDA=5.738
NC_035101.1	51833911	.	A	G	.	.	MAF_USDA=4.918
NC_035101.1	51833945	.	G	A	.	.	MAF_USDA=5.738
NC_035101.1	51833993	.	T	C	.	.	MAF_USDA=6.557
NC_035101.1	51834008	.	C	T	.	.	MAF_INRAE=17.722;MAF_USDA=16.471
NC_035101.1	51834053	.	C	T	.	.	MAF_USDA=6.471
NC_035101.1	51834178	.	C	T	.	.	MAF_USDA=5.738
NC_035101.1	51834200	.	A	T	.	.	MAF_INRAE=7.5;MAF_USDA=7.059
NC_035101.1	51834213	.	C	T	.	.	MAF_INRAE=31.646;MAF_USDA=27.059
NC_035101.1	51834240	.	G	T	.	.	MAF_INRAE=13.333;MAF_USDA=4.706
NC_035101.1	51834259	.	A	C	.	.	MAF_USDA=5.738
NC_035101.1	51834405	.	G	A	.	.	MAF_USDA=1.639
NC_035101.1	51834406	.	C	T	.	.	MAF_USDA=1.639
NC_035101.1	51834499	.	A	G	.	.	MAF_INRAE=36.076;MAF_USDA=15.294
NC_035101.1	51834507	.	G	A	.	.	MAF_INRAE=8.333;MAF_USDA=4.918
NC_035101.1	51834579	.	G	T	.	.	MAF_INRAE=31.646;MAF_USDA=33.529
NC_035101.1	51834648	.	T	G	.	.	MAF_INRAE=10.526
NC_035101.1	51834664	.	G	A	.	.	MAF_INRAE=24.051;MAF_USDA=14.118
NC_035101.1	51834851	.	C	T	.	.	MAF_USDA=4.918
NC_035101.1	51834868	.	A	G	.	.	MAF_USDA=3.279
NC_035101.1	51834876	.	C	G	.	.	MAF_USDA=7.647
NC_035101.1	51834900	.	C	T	.	.	MAF_USDA=2.459
NC_035101.1	51834973	.	G	A	.	.	MAF_INRAE=8.228
NC_035101.1	51835232	.	G	T	.	.	MAF_INRAE=10.526;MAF_USDA=15.294
NC_035101.1	51835265	.	T	C	.	.	MAF_INRAE=38.608;MAF_USDA=30.0
NC_035101.1	51835337	.	T	C	.	.	MAF_INRAE=31.579;MAF_USDA=2.941
NC_035101.1	51835340	.	T	C	.	.	MAF_INRAE=3.333;MAF_USDA=9.016
NC_035101.1	51835417	.	T	G	.	.	MAF_INRAE=46.835;MAF_USDA=8.824
NC_035101.1	51835570	.	A	T	.	.	MAF_INRAE=9.494
NC_035101.1	51835586	.	T	A	.	.	MAF_INRAE=40.506;MAF_USDA=39.286
NC_035101.1	51835604	.	C	A	.	.	MAF_INRAE=6.667;MAF_USDA=8.235
NC_035101.1	51835607	.	C	T	.	.	MAF_USDA=1.639
NC_035101.1	51835690	.	T	C	.	.	MAF_USDA=1.639
NC_035101.1	51835691	.	A	G	.	.	MAF_INRAE=5.833
NC_035101.1	51835715	.	C	A	.	.	MAF_INRAE=15.833;MAF_USDA=14.118
NC_035101.1	51835722	.	G	A	.	.	MAF_INRAE=42.405;MAF_USDA=39.412
NC_035101.1	51835741	.	C	G	.	.	MAF_USDA=4.706
NC_035101.1	51835859	.	A	C	.	.	MAF_INRAE=15.833;MAF_USDA=13.095
NC_035101.1	51835904	.	G	A	.	.	MAF_USDA=3.279
NC_035101.1	51835973	.	T	C	.	.	MAF_USDA=9.016
NC_035101.1	51836060	.	C	T	.	.	MAF_INRAE=15.833;MAF_USDA=15.294
NC_035101.1	51836097	.	C	T	.	.	MAF_USDA=9.836
NC_035101.1	51836098	.	G	A	.	.	MAF_INRAE=9.494
NC_035101.1	51836154	.	G	A	.	.	MAF_USDA=1.639
NC_035101.1	51836173	.	T	C	.	.	MAF_USDA=19.672
NC_035101.1	51836294	.	G	A	.	.	MAF_USDA=8.475
NC_035101.1	51836355	.	T	G	.	.	MAF_USDA=4.237
NC_035101.1	51836361	.	G	T	.	.	MAF_USDA=3.39
NC_035101.1	51836439	.	A	G	.	.	MAF_USDA=18.75
NC_035101.1	51836441	.	T	C	.	.	MAF_USDA=31.25
NC_035101.1	51836442	.	G	A	.	.	MAF_USDA=25.0
NC_035101.1	51836463	.	G	C	.	.	MAF_INRAE=20.0
NC_035101.1	51836489	.	T	C	.	.	MAF_INRAE=48.101;MAF_USDA=23.494
NC_035101.1	51836491	.	G	A	.	.	MAF_INRAE=1.667
NC_035101.1	51836626	.	T	A	.	.	MAF_USDA=7.5
NC_035101.1	51836803	.	A	T	.	.	MAF_INRAE=10.526;MAF_USDA=18.452
NC_035101.1	51836880	.	C	T	.	.	MAF_INRAE=32.911;MAF_USDA=45.882
NC_035101.1	51836885	.	T	A	.	.	MAF_INRAE=19.62;MAF_USDA=14.118
NC_035101.1	51836892	.	G	A	.	.	MAF_INRAE=9.494;MAF_USDA=7.647
NC_035101.1	51836962	.	C	A	.	.	MAF_INRAE=34.81;MAF_USDA=6.471
NC_035101.1	51836988	.	T	C	.	.	MAF_USDA=4.098
NC_035101.1	51837043	.	A	C	.	.	MAF_INRAE=15.833;MAF_USDA=14.706
NC_035101.1	51837095	.	A	T	.	.	MAF_USDA=2.459
NC_035101.1	51837137	.	C	A	.	.	MAF_INRAE=30.38;MAF_USDA=41.176
NC_035101.1	51837157	.	G	A	.	.	MAF_USDA=5.738
NC_035101.1	51837158	.	G	A	.	.	MAF_USDA=5.738
NC_035101.1	51837207	.	T	C	.	.	MAF_USDA=9.016
NC_035101.1	51837220	.	C	A	.	.	MAF_USDA=12.5
NC_035101.1	51837224	.	C	T	.	.	MAF_USDA=4.762
NC_035101.1	51837230	.	G	A	.	.	MAF_USDA=12.5
NC_035101.1	51837232	.	T	G	.	.	MAF_USDA=12.5
NC_035101.1	51837233	.	C	A	.	.	MAF_USDA=12.5
NC_035101.1	51837286	.	G	A	.	.	MAF_USDA=7.377
NC_035101.1	51837437	.	T	C	.	.	MAF_INRAE=39.873;MAF_USDA=32.941
NC_035101.1	51837489	.	C	T	.	.	MAF_USDA=1.639
NC_035101.1	51837526	.	C	T	.	.	MAF_USDA=12.5
NC_035101.1	51837602	.	C	A	.	.	MAF_USDA=3.279
NC_035101.1	51837613	.	A	G	.	.	MAF_INRAE=8.333;MAF_USDA=4.918
NC_035101.1	51837661	.	C	T	.	.	MAF_USDA=1.639
NC_035101.1	51837705	.	G	A	.	.	MAF_USDA=10.656
NC_035101.1	51837721	.	G	T	.	.	MAF_INRAE=7.5;MAF_USDA=18.75
NC_035101.1	51837740	.	G	A	.	.	MAF_INRAE=5.833
NC_035101.1	51837785	.	C	T	.	.	MAF_INRAE=39.873;MAF_USDA=37.647
NC_035101.1	51837797	.	C	T	.	.	MAF_USDA=9.836
NC_035101.1	51837849	.	C	A	.	.	MAF_INRAE=19.62;MAF_USDA=20.588
NC_035101.1	51837867	.	A	G	.	.	MAF_USDA=5.738
NC_035101.1	51837927	.	C	T	.	.	MAF_INRAE=19.62;MAF_USDA=22.941
NC_035101.1	51837936	.	A	T	.	.	MAF_USDA=1.639
NC_035101.1	51838157	.	G	T	.	.	MAF_USDA=6.557
NC_035101.1	51838165	.	C	T	.	.	MAF_INRAE=9.494
NC_035101.1	51838178	.	T	A	.	.	MAF_INRAE=39.873;MAF_USDA=33.529
NC_035101.1	51838213	.	T	C	.	.	MAF_INRAE=8.333
NC_035101.1	51838220	.	T	A	.	.	MAF_INRAE=18.987;MAF_USDA=20.588
NC_035101.1	51838230	.	G	T	.	.	MAF_INRAE=16.667;MAF_USDA=12.941
NC_035101.1	51838257	.	T	C	.	.	MAF_USDA=3.279
NC_035101.1	51838279	.	A	T	.	.	MAF_INRAE=15.833;MAF_USDA=12.941
NC_035101.1	51838316	.	G	A	.	.	MAF_INRAE=8.333;MAF_USDA=4.918
NC_035101.1	51838321	.	C	T	.	.	MAF_INRAE=9.494;MAF_USDA=2.459
NC_035101.1	51838341	.	C	T	.	.	MAF_INRAE=13.924;MAF_USDA=33.607
NC_035101.1	51838387	.	G	T	.	.	MAF_INRAE=5.696
NC_035101.1	51838416	.	G	A	.	.	MAF_USDA=1.639
NC_035101.1	51838458	.	G	A	.	.	MAF_INRAE=32.278;MAF_USDA=45.294
NC_035101.1	51838475	.	G	C	.	.	MAF_USDA=5.738
NC_035101.1	51838513	.	C	T	.	.	MAF_INRAE=9.494;MAF_USDA=2.459
NC_035101.1	51838517	.	C	T	.	.	MAF_USDA=4.098
NC_035101.1	51838770	.	C	T	.	.	MAF_INRAE=1.667
NC_035101.1	51838794	.	G	A	.	.	MAF_INRAE=1.667
NC_035101.1	51838861	.	C	T	.	.	MAF_INRAE=25.0;MAF_USDA=25.0
NC_035101.1	51838975	.	T	A	.	.	MAF_INRAE=5.833
NC_035101.1	51839034	.	A	C	.	.	MAF_INRAE=24.167;MAF_USDA=27.083
NC_035101.1	51839122	.	G	A	.	.	MAF_INRAE=15.833;MAF_USDA=37.5
NC_035101.1	51839216	.	A	T	.	.	MAF_INRAE=15.833
NC_035101.1	51839230	.	G	A	.	.	MAF_INRAE=4.167
NC_035101.1	51839372	.	C	T	.	.	MAF_INRAE=6.329;MAF_USDA=11.176
NC_035101.1	51839375	.	C	G	.	.	MAF_INRAE=3.333;MAF_USDA=11.176
NC_035101.1	51839399	.	G	A	.	.	MAF_INRAE=8.333;MAF_USDA=4.098
NC_035101.1	51839492	.	T	C	.	.	MAF_INRAE=8.333;MAF_USDA=4.098
NC_035101.1	51839670	.	T	G	.	.	MAF_INRAE=6.329;MAF_USDA=11.176
NC_035101.1	51839699	.	A	C	.	.	MAF_INRAE=7.5;MAF_USDA=4.918
NC_035101.1	51839736	.	C	T	.	.	MAF_USDA=4.918
NC_035101.1	51839956	.	T	A	.	.	MAF_USDA=2.083
NC_035101.1	51839969	.	T	C	.	.	MAF_INRAE=24.167;MAF_USDA=18.824
NC_035101.1	51840017	.	A	G	.	.	MAF_INRAE=15.833;MAF_USDA=12.941
NC_035101.1	51840019	.	A	G	.	.	MAF_USDA=4.918
NC_035101.1	51840068	.	C	T	.	.	MAF_USDA=4.918
NC_035101.1	51840081	.	T	G	.	.	MAF_USDA=39.583
NC_035101.1	51840143	.	G	C	.	.	MAF_INRAE=37.975;MAF_USDA=45.294
NC_035101.1	51840184	.	G	A	.	.	MAF_INRAE=37.342;MAF_USDA=45.294
NC_035101.1	51840218	.	T	C	.	.	MAF_INRAE=48.734;MAF_USDA=20.588
NC_035101.1	51840256	.	C	A	.	.	MAF_INRAE=3.797
NC_035101.1	51840312	.	C	A	.	.	MAF_INRAE=3.333
NC_035101.1	51840393	.	A	G	.	.	MAF_INRAE=25.949;MAF_USDA=38.235
NC_035101.1	51840455	.	G	C	.	.	MAF_INRAE=19.62;MAF_USDA=33.529
NC_035101.1	51840462	.	T	G	.	.	MAF_USDA=1.639
NC_035101.1	51840520	.	T	G	.	.	MAF_INRAE=15.0;MAF_USDA=13.529
NC_035101.1	51840620	.	T	C	.	.	MAF_INRAE=31.646;MAF_USDA=46.471
NC_035101.1	51840621	.	G	A	.	.	MAF_USDA=5.294
NC_035101.1	51840632	.	C	T	.	.	MAF_INRAE=8.333;MAF_USDA=4.098
NC_035101.1	51840642	.	C	T	.	.	MAF_USDA=1.639
NC_035101.1	51840658	.	G	T	.	.	MAF_USDA=10.656
NC_035101.1	51840703	.	G	A	.	.	MAF_USDA=5.882
NC_035101.1	51840707	.	T	C	.	.	MAF_USDA=1.639
NC_035101.1	51840739	.	C	T	.	.	MAF_INRAE=31.013;MAF_USDA=49.405
NC_035101.1	51840825	.	G	T	.	.	MAF_USDA=1.639
NC_035101.1	51840856	.	T	G	.	.	MAF_INRAE=15.0;MAF_USDA=12.941
NC_035101.1	51840873	.	C	T	.	.	MAF_INRAE=19.62;MAF_USDA=14.706
NC_035101.1	51840874	.	G	A	.	.	MAF_INRAE=15.833;MAF_USDA=13.529
NC_035101.1	51840937	.	C	T	.	.	MAF_USDA=1.639
NC_035101.1	51841040	.	G	A	.	.	MAF_USDA=9.836
NC_035101.1	51841110	.	C	A	.	.	MAF_INRAE=15.833;MAF_USDA=12.941
NC_035101.1	51841145	.	A	C	.	.	MAF_USDA=6.471
NC_035101.1	51841185	.	G	T	.	.	MAF_USDA=2.459
NC_035101.1	51841188	.	G	T	.	.	MAF_INRAE=12.5;MAF_USDA=6.471
NC_035101.1	51841193	.	G	C	.	.	MAF_INRAE=10.526
NC_035101.1	51841225	.	C	A,T	.	.	MAF_INRAE=1.667;MAF_USDA=12.5
NC_035101.1	51841250	.	T	A	.	.	MAF_USDA=31.25
NC_035101.1	51841251	.	T	G	.	.	MAF_USDA=29.167
NC_035101.1	51841252	.	T	G	.	.	MAF_USDA=29.167
NC_035101.1	51841331	.	C	T	.	.	MAF_INRAE=14.167;MAF_USDA=12.353
NC_035101.1	51841347	.	G	A	.	.	MAF_USDA=9.836
NC_035101.1	51841373	.	T	G	.	.	MAF_INRAE=31.646;MAF_USDA=50.0
NC_035101.1	51841397	.	A	G	.	.	MAF_INRAE=19.62;MAF_USDA=35.417
NC_035101.1	51841426	.	A	C	.	.	MAF_INRAE=46.835;MAF_USDA=35.882
NC_035101.1	51841429	.	T	G	.	.	MAF_INRAE=33.333;MAF_USDA=37.059
NC_035101.1	51841430	.	G	T	.	.	MAF_USDA=1.639
NC_035101.1	51841479	.	A	T	.	.	MAF_INRAE=18.987;MAF_USDA=34.118
NC_035101.1	51841526	.	T	C	.	.	MAF_INRAE=15.833;MAF_USDA=39.583
NC_035101.1	51841541	.	C	A	.	.	MAF_INRAE=8.333;MAF_USDA=4.098
NC_035101.1	51841546	.	T	A	.	.	MAF_INRAE=15.833;MAF_USDA=12.941
NC_035101.1	51841601	.	C	A	.	.	MAF_USDA=11.475
NC_035101.1	51841603	.	T	A	.	.	MAF_USDA=6.25
NC_035101.1	51841647	.	C	A	.	.	MAF_USDA=1.667
NC_035101.1	51841716	.	C	T	.	.	MAF_INRAE=13.924;MAF_USDA=14.118
NC_035101.1	51841861	.	T	G	.	.	MAF_INRAE=13.924;MAF_USDA=19.412
NC_035101.1	51841868	.	C	T	.	.	MAF_INRAE=3.333;MAF_USDA=1.639
NC_035101.1	51841901	.	G	T	.	.	MAF_INRAE=9.494
NC_035101.1	51841939	.	A	C	.	.	MAF_INRAE=15.833;MAF_USDA=14.706
NC_035101.1	51842130	.	A	C	.	.	MAF_INRAE=14.167;MAF_USDA=12.353
NC_035101.1	51842131	.	T	A	.	.	MAF_INRAE=15.833;MAF_USDA=13.529
NC_035101.1	51842155	.	C	A	.	.	MAF_INRAE=7.5
NC_035101.1	51842181	.	T	C	.	.	MAF_INRAE=15.0;MAF_USDA=12.353
NC_035101.1	51842193	.	T	C	.	.	MAF_INRAE=13.924;MAF_USDA=32.353
NC_035101.1	51842208	.	A	T	.	.	MAF_USDA=4.098
NC_035101.1	51842211	.	A	T	.	.	MAF_USDA=4.098
NC_035101.1	51842212	.	T	C	.	.	MAF_USDA=4.098
NC_035101.1	51842226	.	G	C	.	.	MAF_USDA=4.098
NC_035101.1	51842250	.	A	T	.	.	MAF_INRAE=15.0
NC_035101.1	51842251	.	T	A	.	.	MAF_INRAE=21.667
NC_035101.1	51842252	.	A	T	.	.	MAF_USDA=39.583
NC_035101.1	51842254	.	A	T	.	.	MAF_INRAE=43.333;MAF_USDA=12.5
NC_035101.1	51842257	.	T	G	.	.	MAF_INRAE=13.291;MAF_USDA=22.917
NC_035101.1	51842258	.	A	T	.	.	MAF_INRAE=21.053
NC_035101.1	51842272	.	A	G	.	.	MAF_INRAE=5.696
NC_035101.1	51842330	.	C	A	.	.	MAF_USDA=3.279
NC_035101.1	51842401	.	C	G	.	.	MAF_INRAE=25.316;MAF_USDA=47.024
NC_035101.1	51842467	.	G	A	.	.	MAF_INRAE=33.544;MAF_USDA=5.882
NC_035101.1	51842514	.	G	T	.	.	MAF_USDA=5.882
NC_035101.1	51842516	.	C	T	.	.	MAF_USDA=12.5
NC_035101.1	51842555	.	G	T	.	.	MAF_USDA=17.647
NC_035101.1	51842581	.	C	T	.	.	MAF_INRAE=15.0;MAF_USDA=12.941
NC_035101.1	51842752	.	G	A	.	.	MAF_USDA=4.118
NC_035101.1	51842775	.	A	G	.	.	MAF_INRAE=10.0;MAF_USDA=13.529
NC_035101.1	51842776	.	C	A	.	.	MAF_INRAE=10.0;MAF_USDA=11.765
NC_035101.1	51842843	.	G	T	.	.	MAF_USDA=5.294
NC_035101.1	51843140	.	A	T	.	.	MAF_INRAE=21.053
NC_035101.1	51843188	.	T	A	.	.	MAF_USDA=6.471
NC_035101.1	51843239	.	T	G	.	.	MAF_USDA=3.279
NC_035101.1	51843270	.	G	T	.	.	MAF_INRAE=10.833;MAF_USDA=10.588
NC_035101.1	51843335	.	T	C	.	.	MAF_USDA=3.279
NC_035101.1	51843460	.	T	C	.	.	MAF_USDA=1.639
NC_035101.1	51843472	.	C	A	.	.	MAF_USDA=1.639
NC_035101.1	51843500	.	A	G	.	.	MAF_USDA=6.557
NC_035101.1	51843532	.	C	T	.	.	MAF_INRAE=46.835;MAF_USDA=28.235
NC_035101.1	51843552	.	G	T	.	.	MAF_USDA=2.459
NC_035101.1	51843562	.	A	G	.	.	MAF_USDA=5.738
NC_035101.1	51843574	.	A	G	.	.	MAF_INRAE=44.937;MAF_USDA=36.471
NC_035101.1	51843611	.	A	T	.	.	MAF_INRAE=7.5;MAF_USDA=9.836
NC_035101.1	51843644	.	C	T	.	.	MAF_USDA=1.639
NC_035101.1	51843709	.	C	T	.	.	MAF_USDA=4.098
NC_035101.1	51843817	.	T	A	.	.	MAF_INRAE=34.177;MAF_USDA=9.412
NC_035101.1	51843832	.	G	A	.	.	MAF_USDA=3.279
NC_035101.1	51843839	.	A	G	.	.	MAF_INRAE=5.0;MAF_USDA=9.836
NC_035101.1	51843963	.	A	C	.	.	MAF_USDA=3.279
NC_035101.1	51843969	.	G	T	.	.	MAF_INRAE=12.5
NC_035101.1	51844029	.	T	G	.	.	MAF_USDA=3.279
NC_035101.1	51844061	.	T	A	.	.	MAF_USDA=1.639
NC_035101.1	51844072	.	G	A	.	.	MAF_INRAE=12.5
NC_035101.1	51844100	.	G	A	.	.	MAF_INRAE=35.443;MAF_USDA=45.882
NC_035101.1	51844110	.	A	G	.	.	MAF_USDA=3.279
NC_035101.1	51844131	.	T	G	.	.	MAF_INRAE=29.747;MAF_USDA=45.882
NC_035101.1	51844175	.	G	T	.	.	MAF_INRAE=47.468;MAF_USDA=23.529
NC_035101.1	51844223	.	A	G	.	.	MAF_USDA=5.882
NC_035101.1	51844282	.	C	A	.	.	MAF_INRAE=46.203;MAF_USDA=31.176
NC_035101.1	51844314	.	T	G	.	.	MAF_USDA=2.459
NC_035101.1	51844469	.	A	G	.	.	MAF_USDA=2.459
NC_035101.1	51844522	.	C	A	.	.	MAF_USDA=1.639
NC_035101.1	51844537	.	C	T	.	.	MAF_INRAE=13.333;MAF_USDA=12.353
NC_035101.1	51844559	.	T	A	.	.	MAF_INRAE=12.5
NC_035101.1	51844592	.	A	G	.	.	MAF_USDA=1.639
NC_035101.1	51845110	.	G	C	.	.	MAF_USDA=3.279
NC_035101.1	51845120	.	A	C	.	.	MAF_USDA=1.667
NC_035101.1	51845233	.	C	T	.	.	MAF_INRAE=30.38;MAF_USDA=38.824
NC_035101.1	51845344	.	G	C	.	.	MAF_USDA=3.279
NC_035101.1	51845489	.	T	C	.	.	MAF_INRAE=6.667
NC_035101.1	51845512	.	C	A	.	.	MAF_INRAE=28.481;MAF_USDA=39.412
NC_035101.1	51845539	.	C	T	.	.	MAF_INRAE=15.789;MAF_USDA=39.412
NC_035101.1	51845572	.	C	A	.	.	MAF_USDA=2.459
NC_035101.1	51845640	.	A	G	.	.	MAF_USDA=1.639
NC_035101.1	51845646	.	C	A	.	.	MAF_INRAE=12.658;MAF_USDA=17.647
NC_035101.1	51845669	.	C	T	.	.	MAF_INRAE=7.595;MAF_USDA=1.639
NC_035101.1	51845685	.	T	G	.	.	MAF_USDA=4.098
NC_035101.1	51845756	.	C	T	.	.	MAF_INRAE=8.333;MAF_USDA=1.639
NC_035101.1	51845810	.	T	C	.	.	MAF_INRAE=42.405;MAF_USDA=35.294
NC_035101.1	51845846	.	T	C	.	.	MAF_USDA=12.353
NC_035101.1	51845848	.	C	T	.	.	MAF_INRAE=35.833;MAF_USDA=37.647
NC_035101.1	51845886	.	CTTTTTTA	CTTTTTTT	.	.	MAF_USDA=13.636
NC_035101.1	51845893	.	A	T	.	.	MAF_USDA=12.069
NC_035101.1	51845894	.	A	T	.	.	MAF_INRAE=36.842;MAF_USDA=11.585
NC_035101.1	51845895	.	A	C	.	.	MAF_USDA=44.512
NC_035101.1	51845899	.	A	T	.	.	MAF_INRAE=43.333;MAF_USDA=25.0
NC_035101.1	51845938	.	C	A	.	.	MAF_INRAE=37.975;MAF_USDA=29.167
NC_035101.1	51845940	.	C	G	.	.	MAF_INRAE=36.667;MAF_USDA=29.167
NC_035101.1	51845991	.	A	C	.	.	MAF_USDA=2.5
NC_035101.1	51846071	.	A	G	.	.	MAF_USDA=2.586
NC_035101.1	51846105	.	G	T	.	.	MAF_INRAE=30.38;MAF_USDA=29.878
NC_035101.1	51846110	.	A	C	.	.	MAF_USDA=5.085
NC_035101.1	51846149	.	T	C	.	.	MAF_USDA=6.78
NC_035101.1	51846150	.	C	A	.	.	MAF_USDA=6.78
NC_035101.1	51846231	.	G	A	.	.	MAF_USDA=2.459
NC_035101.1	51846232	.	G	T	.	.	MAF_USDA=2.459
NC_035101.1	51846383	.	G	T	.	.	MAF_INRAE=12.025
NC_035101.1	51846392	.	G	A	.	.	MAF_INRAE=12.658;MAF_USDA=12.353
NC_035101.1	51846393	.	C	T	.	.	MAF_USDA=2.459
NC_035101.1	51846470	.	T	A	.	.	MAF_USDA=4.918
NC_035101.1	51846484	.	A	C	.	.	MAF_USDA=4.098
NC_035101.1	51846495	.	G	A	.	.	MAF_USDA=6.25
NC_035101.1	51846498	.	T	G	.	.	MAF_INRAE=42.405;MAF_USDA=49.412
NC_035101.1	51846499	.	T	G	.	.	MAF_INRAE=37.5;MAF_USDA=50.0
NC_035101.1	51846531	.	T	A	.	.	MAF_INRAE=8.333;MAF_USDA=12.295
NC_035101.1	51846553	.	A	G	.	.	MAF_INRAE=43.038;MAF_USDA=49.412
NC_035101.1	51846583	.	C	T	.	.	MAF_USDA=4.098
NC_035101.1	51846587	.	C	T	.	.	MAF_INRAE=14.167;MAF_USDA=8.824
NC_035101.1	51846609	.	T	A	.	.	MAF_INRAE=5.696
NC_035101.1	51846660	.	C	T	.	.	MAF_USDA=2.083
NC_035101.1	51846667	.	C	G	.	.	MAF_INRAE=31.579;MAF_USDA=2.459
NC_035101.1	51846681	.	G	A	.	.	MAF_INRAE=12.658;MAF_USDA=13.529
NC_035101.1	51846711	.	C	T	.	.	MAF_INRAE=12.5
NC_035101.1	51846725	.	A	T	.	.	MAF_INRAE=32.278;MAF_USDA=34.118
NC_035101.1	51846788	.	C	T	.	.	MAF_INRAE=34.177;MAF_USDA=8.824
NC_035101.1	51846853	.	G	T	.	.	MAF_INRAE=9.494;MAF_USDA=3.529
NC_035101.1	51846855	.	A	G	.	.	MAF_USDA=7.377
NC_035101.1	51846904	.	T	A	.	.	MAF_INRAE=8.333
NC_035101.1	51846942	.	G	C	.	.	MAF_USDA=5.0
NC_035101.1	51846950	.	G	A	.	.	MAF_INRAE=14.167;MAF_USDA=8.333
NC_035101.1	51846958	.	T	C	.	.	MAF_USDA=6.667
NC_035101.1	51846977	.	C	T	.	.	MAF_USDA=4.918
NC_035101.1	51846984	.	T	G	.	.	MAF_USDA=4.918
NC_035101.1	51846994	.	A	C	.	.	MAF_USDA=4.918
NC_035101.1	51847020	.	A	T	.	.	MAF_INRAE=33.544;MAF_USDA=12.353
NC_035101.1	51847035	.	T	C	.	.	MAF_USDA=1.639
NC_035101.1	51847150	.	T	C	.	.	MAF_USDA=22.941
NC_035101.1	51847201	.	T	C	.	.	MAF_USDA=1.639
NC_035101.1	51847250	.	A	G	.	.	MAF_INRAE=32.278;MAF_USDA=35.294
NC_035101.1	51847251	.	T	A	.	.	MAF_INRAE=24.167;MAF_USDA=35.294
NC_035101.1	51847291	.	C	T	.	.	MAF_USDA=4.098
NC_035101.1	51847368	.	G	T	.	.	MAF_INRAE=32.911;MAF_USDA=35.294
NC_035101.1	51847437	.	G	T	.	.	MAF_INRAE=13.291;MAF_USDA=8.824
NC_035101.1	51847442	.	C	A	.	.	MAF_USDA=22.353
NC_035101.1	51847450	.	T	A	.	.	MAF_INRAE=5.0;MAF_USDA=1.639
NC_035101.1	51847457	.	G	T	.	.	MAF_INRAE=12.025;MAF_USDA=14.706
NC_035101.1	51847479	.	T	C	.	.	MAF_USDA=5.738
NC_035101.1	51847552	.	G	T	.	.	MAF_INRAE=1.667;MAF_USDA=2.941
NC_035101.1	51847648	.	G	A	.	.	MAF_USDA=2.459
NC_035101.1	51847653	.	G	T	.	.	MAF_USDA=1.639
NC_035101.1	51847662	.	T	A	.	.	MAF_INRAE=43.038;MAF_USDA=44.118
NC_035101.1	51847719	.	G	T	.	.	MAF_INRAE=14.167;MAF_USDA=8.824
NC_035101.1	51847720	.	C	G	.	.	MAF_INRAE=32.278;MAF_USDA=35.882
NC_035101.1	51847741	.	C	T	.	.	MAF_USDA=4.098
NC_035101.1	51847768	.	T	C	.	.	MAF_USDA=2.459
NC_035101.1	51847790	.	G	T	.	.	MAF_USDA=1.639
NC_035101.1	51847792	.	C	T	.	.	MAF_INRAE=5.696
NC_035101.1	51847817	.	A	C	.	.	MAF_INRAE=10.833;MAF_USDA=8.824
NC_035101.1	51847883	.	A	C	.	.	MAF_USDA=12.5
NC_035101.1	51847886	.	T	G	.	.	MAF_INRAE=7.595;MAF_USDA=1.667
NC_035101.1	51848060	.	T	G	.	.	MAF_USDA=5.738
NC_035101.1	51848072	.	A	C	.	.	MAF_INRAE=10.833
NC_035101.1	51848219	.	T	A	.	.	MAF_USDA=47.826
NC_035101.1	51848428	.	A	C	.	.	MAF_INRAE=15.789
NC_035101.1	51848493	.	A	G	.	.	MAF_INRAE=8.333
NC_035101.1	51848858	.	G	A	.	.	MAF_INRAE=15.789
NC_035101.1	51848950	.	C	T	.	.	MAF_INRAE=8.333;MAF_USDA=9.016
NC_035101.1	51848960	.	T	C	.	.	MAF_INRAE=11.667
NC_035101.1	51848966	.	C	T	.	.	MAF_INRAE=11.667
NC_035101.1	51849024	.	G	A	.	.	MAF_INRAE=21.667
NC_035101.1	51849151	.	T	G	.	.	MAF_INRAE=5.696
NC_035101.1	51849171	.	G	T	.	.	MAF_INRAE=7.5
NC_035101.1	51851011	.	C	G	.	.	MAF_USDA=8.333
NC_035101.1	51851189	.	C	T	.	.	MAF_INRAE=5.696
NC_035101.1	51851205	.	A	C	.	.	MAF_INRAE=27.848;MAF_USDA=30.588
NC_035101.1	51851227	.	A	T	.	.	MAF_INRAE=31.646;MAF_USDA=25.0
NC_035101.1	51851247	.	A	T	.	.	MAF_INRAE=21.053
NC_035101.1	51851283	.	C	A	.	.	MAF_USDA=2.459
NC_035101.1	51851469	.	T	A	.	.	MAF_INRAE=12.658;MAF_USDA=14.118
NC_035101.1	51851535	.	G	A	.	.	MAF_USDA=2.459
NC_035101.1	51851619	.	C	T	.	.	MAF_INRAE=3.333
NC_035101.1	51851632	.	C	T	.	.	MAF_INRAE=9.494;MAF_USDA=4.762
NC_035101.1	51851667	.	G	A	.	.	MAF_INRAE=31.646;MAF_USDA=34.706
NC_035101.1	51851752	.	G	A	.	.	MAF_INRAE=33.544;MAF_USDA=11.176
NC_035101.1	51851778	.	A	G	.	.	MAF_USDA=7.377
NC_035101.1	51851813	.	C	T	.	.	MAF_INRAE=3.333
NC_035101.1	51851821	.	C	T	.	.	MAF_USDA=6.25
NC_035101.1	51851868	.	C	A	.	.	MAF_INRAE=3.333
NC_035101.1	51851873	.	C	A	.	.	MAF_INRAE=43.038;MAF_USDA=49.412
NC_035101.1	51851912	.	G	T	.	.	MAF_INRAE=3.333
NC_035101.1	51851938	.	A	T	.	.	MAF_INRAE=43.038;MAF_USDA=48.824
NC_035101.1	51851995	.	T	G	.	.	MAF_INRAE=32.911;MAF_USDA=35.294
NC_035101.1	51852032	.	C	T	.	.	MAF_USDA=8.824
NC_035101.1	51852136	.	G	A	.	.	MAF_USDA=4.098
NC_035101.1	51852145	.	C	T	.	.	MAF_INRAE=42.105;MAF_USDA=41.176
NC_035101.1	51852149	.	A	T	.	.	MAF_USDA=3.279
NC_035101.1	51852204	.	C	T	.	.	MAF_INRAE=42.105;MAF_USDA=41.765
NC_035101.1	51852242	.	T	A	.	.	MAF_INRAE=32.911;MAF_USDA=36.471
NC_035101.1	51852243	.	A	T	.	.	MAF_USDA=2.459
NC_035101.1	51852254	.	C	T	.	.	MAF_USDA=1.639
NC_035101.1	51852336	.	C	G	.	.	MAF_USDA=2.459
NC_035101.1	51852359	.	A	G	.	.	MAF_USDA=4.098
NC_035101.1	51852366	.	G	C	.	.	MAF_INRAE=33.544;MAF_USDA=8.824
NC_035101.1	51852367	.	G	T	.	.	MAF_INRAE=42.5;MAF_USDA=8.235
NC_035101.1	51852397	.	C	A	.	.	MAF_INRAE=41.772;MAF_USDA=45.833
NC_035101.1	51852423	.	T	A	.	.	MAF_INRAE=12.658;MAF_USDA=9.412
NC_035101.1	51852481	.	A	C	.	.	MAF_USDA=2.459
NC_035101.1	51852484	.	A	T	.	.	MAF_USDA=4.918
NC_035101.1	51852630	.	C	T	.	.	MAF_INRAE=1.667;MAF_USDA=8.333
NC_035101.1	51852705	.	G	T	.	.	MAF_USDA=4.918
NC_035101.1	51852775	.	G	A	.	.	MAF_INRAE=43.038;MAF_USDA=49.412
NC_035101.1	51852777	.	A	G	.	.	MAF_INRAE=38.333;MAF_USDA=45.882
NC_035101.1	51852819	.	G	A	.	.	MAF_INRAE=3.333
NC_035101.1	51852825	.	G	A	.	.	MAF_USDA=1.639
NC_035101.1	51852831	.	T	C	.	.	MAF_INRAE=43.038;MAF_USDA=46.471
NC_035101.1	51852853	.	T	G	.	.	MAF_INRAE=12.5
NC_035101.1	51852862	.	G	T	.	.	MAF_USDA=4.098
NC_035101.1	51852863	.	C	T	.	.	MAF_USDA=4.918
NC_035101.1	51852891	.	G	T	.	.	MAF_USDA=4.918
NC_035101.1	51852922	.	C	T	.	.	MAF_INRAE=12.658;MAF_USDA=14.706
NC_035101.1	51852953	.	C	T	.	.	MAF_INRAE=7.595;MAF_USDA=1.667
NC_035101.1	51852957	.	G	C	.	.	MAF_USDA=7.5
NC_035101.1	51852974	.	T	A	.	.	MAF_USDA=7.5
NC_035101.1	51853009	.	T	G	.	.	MAF_INRAE=5.0;MAF_USDA=1.667
NC_035101.1	51853014	.	A	G	.	.	MAF_USDA=3.333
NC_035101.1	51853041	.	G	T	.	.	MAF_USDA=5.833
NC_035101.1	51853054	.	T	A	.	.	MAF_USDA=1.667
NC_035101.1	51853195	.	A	C	.	.	MAF_INRAE=13.333
NC_035101.1	51853240	.	G	A	.	.	MAF_USDA=6.557
NC_035101.1	51853251	.	T	G	.	.	MAF_USDA=2.459
NC_035101.1	51853267	.	G	A	.	.	MAF_USDA=1.639
NC_035101.1	51853299	.	T	A	.	.	MAF_INRAE=32.278;MAF_USDA=32.353
NC_035101.1	51853392	.	A	G	.	.	MAF_INRAE=42.405;MAF_USDA=41.765
NC_035101.1	51853401	.	A	T	.	.	MAF_USDA=4.918
NC_035101.1	51853435	.	C	A	.	.	MAF_INRAE=47.468;MAF_USDA=14.706
NC_035101.1	51853439	.	T	G	.	.	MAF_USDA=12.5
NC_035101.1	51853447	.	G	T	.	.	MAF_USDA=3.279
NC_035101.1	51853532	.	C	A	.	.	MAF_USDA=3.333
NC_035101.1	51853569	.	T	C	.	.	MAF_USDA=2.542
NC_035101.1	51853579	.	G	A	.	.	MAF_USDA=2.542
NC_035101.1	51853594	.	A	G	.	.	MAF_INRAE=32.911;MAF_USDA=9.036
NC_035101.1	51853662	.	A	G	.	.	MAF_USDA=2.5
NC_035101.1	51853666	.	G	A	.	.	MAF_INRAE=1.667
NC_035101.1	51853668	.	A	G	.	.	MAF_INRAE=1.667
NC_035101.1	51853671	.	C	G	.	.	MAF_INRAE=1.667
NC_035101.1	51853679	.	A	C	.	.	MAF_INRAE=25.0;MAF_USDA=35.119
NC_035101.1	51853692	.	A	G	.	.	MAF_USDA=2.459
NC_035101.1	51853704	.	G	A	.	.	MAF_USDA=2.459
NC_035101.1	51853712	.	G	T	.	.	MAF_INRAE=4.167
NC_035101.1	51853811	.	T	A	.	.	MAF_INRAE=40.0;MAF_USDA=47.059
NC_035101.1	51853853	.	G	A	.	.	MAF_USDA=3.279
NC_035101.1	51853882	.	A	G	.	.	MAF_INRAE=40.0;MAF_USDA=47.059
NC_035101.1	51854006	.	C	T	.	.	MAF_USDA=2.459
NC_035101.1	51854016	.	G	T,A	.	.	MAF_INRAE=12.5;MAF_USDA=2.459
NC_035101.1	51854064	.	G	T	.	.	MAF_USDA=1.639
NC_035101.1	51854080	.	T	A	.	.	MAF_INRAE=40.0;MAF_USDA=47.059
NC_035101.1	51854083	.	T	A	.	.	MAF_USDA=2.459
NC_035101.1	51854206	.	G	A	.	.	MAF_USDA=9.836
NC_035101.1	51854265	.	C	T	.	.	MAF_USDA=2.459
NC_035101.1	51854328	.	A	G	.	.	MAF_INRAE=40.0;MAF_USDA=47.059
NC_035101.1	51854551	.	T	C	.	.	MAF_INRAE=15.0;MAF_USDA=14.118
NC_035101.1	51854553	.	G	A	.	.	MAF_INRAE=12.5
NC_035101.1	51854583	.	G	A	.	.	MAF_USDA=4.918
NC_035101.1	51854590	.	C	A	.	.	MAF_INRAE=15.0;MAF_USDA=9.412
NC_035101.1	51854597	.	T	C	.	.	MAF_INRAE=15.0;MAF_USDA=14.118
NC_035101.1	51854608	.	A	G	.	.	MAF_USDA=7.377
NC_035101.1	51854667	.	C	G	.	.	MAF_USDA=7.377
NC_035101.1	51854836	.	C	T	.	.	MAF_INRAE=14.167;MAF_USDA=8.824
NC_035101.1	51854901	.	C	T	.	.	MAF_USDA=4.918
NC_035101.1	51854972	.	C	T	.	.	MAF_INRAE=43.333;MAF_USDA=8.333
NC_035101.1	51854985	.	C	T	.	.	MAF_INRAE=8.333;MAF_USDA=12.5
NC_035101.1	51855013	.	G	A	.	.	MAF_USDA=1.639
NC_035101.1	51855025	.	G	A	.	.	MAF_USDA=4.918
NC_035101.1	51855036	.	T	C	.	.	MAF_USDA=5.738
NC_035101.1	51855046	.	C	G	.	.	MAF_INRAE=15.0;MAF_USDA=8.824
NC_035101.1	51855065	.	T	A	.	.	MAF_USDA=5.738
NC_035101.1	51855081	.	G	A	.	.	MAF_INRAE=3.333
NC_035101.1	51855099	.	A	G	.	.	MAF_USDA=4.918
NC_035101.1	51855119	.	A	C	.	.	MAF_USDA=4.918
NC_035101.1	51855178	.	T	C	.	.	MAF_USDA=2.459
NC_035101.1	51855182	.	A	C	.	.	MAF_INRAE=15.0;MAF_USDA=10.588
NC_035101.1	51855190	.	T	C	.	.	MAF_USDA=4.918
NC_035101.1	51855198	.	T	A	.	.	MAF_INRAE=39.167;MAF_USDA=46.471
NC_035101.1	51855205	.	T	A	.	.	MAF_USDA=2.459
NC_035101.1	51855243	.	A	T	.	.	MAF_USDA=17.059
NC_035101.1	51855281	.	T	C	.	.	MAF_USDA=2.459
NC_035101.1	51855305	.	A	G	.	.	MAF_INRAE=15.0;MAF_USDA=14.706
NC_035101.1	51855311	.	T	C	.	.	MAF_USDA=4.098
NC_035101.1	51855345	.	T	A	.	.	MAF_USDA=4.098
NC_035101.1	51855364	.	T	G	.	.	MAF_INRAE=3.333;MAF_USDA=39.412
NC_035101.1	51855379	.	A	G	.	.	MAF_USDA=4.098
NC_035101.1	51855439	.	G	T	.	.	MAF_INRAE=20.833;MAF_USDA=3.529
NC_035101.1	51855459	.	C	T	.	.	MAF_USDA=4.918
NC_035101.1	51855460	.	G	A	.	.	MAF_INRAE=3.333
NC_035101.1	51855495	.	C	T	.	.	MAF_INRAE=25.0;MAF_USDA=31.176
NC_035101.1	51855508	.	T	C	.	.	MAF_USDA=1.639
NC_035101.1	51855519	.	C	G	.	.	MAF_USDA=4.918
NC_035101.1	51855553	.	A	C	.	.	MAF_INRAE=15.0;MAF_USDA=27.083
NC_035101.1	51855594	.	C	T	.	.	MAF_INRAE=15.0;MAF_USDA=9.412
NC_035101.1	51855602	.	A	C	.	.	MAF_USDA=1.639
NC_035101.1	51855708	.	G	T	.	.	MAF_USDA=4.098
NC_035101.1	51855800	.	C	T	.	.	MAF_USDA=4.918
NC_035101.1	51855829	.	G	C	.	.	MAF_USDA=2.459
NC_035101.1	51855840	.	G	A	.	.	MAF_USDA=2.459
NC_035101.1	51855853	.	C	T	.	.	MAF_USDA=4.918
NC_035101.1	51855873	.	G	A	.	.	MAF_INRAE=14.167;MAF_USDA=9.412
NC_035101.1	51855932	.	T	G	.	.	MAF_USDA=4.918
NC_035101.1	51855946	.	A	G	.	.	MAF_USDA=4.918
NC_035101.1	51855986	.	A	T	.	.	MAF_INRAE=3.333;MAF_USDA=14.118
NC_035101.1	51855995	.	G	A	.	.	MAF_INRAE=13.333;MAF_USDA=9.412
NC_035101.1	51856002	.	T	C	.	.	MAF_USDA=4.918
NC_035101.1	51856011	.	G	A	.	.	MAF_USDA=4.098
NC_035101.1	51856031	.	G	A	.	.	MAF_INRAE=2.5
NC_035101.1	51856034	.	A	C	.	.	MAF_INRAE=1.667
NC_035101.1	51856096	.	A	G	.	.	MAF_USDA=2.459
NC_035101.1	51856206	.	C	T	.	.	MAF_USDA=2.459
NC_035101.1	51856217	.	A	G	.	.	MAF_INRAE=39.167;MAF_USDA=45.882
NC_035101.1	51856237	.	C	A	.	.	MAF_INRAE=13.333;MAF_USDA=9.412
NC_035101.1	51856285	.	G	T	.	.	MAF_USDA=1.639
NC_035101.1	51856286	.	T	G	.	.	MAF_USDA=4.918
NC_035101.1	51856287	.	G	A	.	.	MAF_USDA=4.918
NC_035101.1	51856314	.	G	A	.	.	MAF_USDA=4.918
NC_035101.1	51856345	.	G	A	.	.	MAF_USDA=4.918
NC_035101.1	51856373	.	A	G	.	.	MAF_USDA=1.639
NC_035101.1	51856389	.	C	T	.	.	MAF_INRAE=4.167;MAF_USDA=14.583
NC_035101.1	51856425	.	C	G	.	.	MAF_INRAE=40.0;MAF_USDA=45.833
NC_035101.1	51856498	.	T	A	.	.	MAF_USDA=4.918
NC_035101.1	51856502	.	C	T	.	.	MAF_USDA=4.918
NC_035101.1	51856526	.	A	T	.	.	MAF_USDA=4.918
NC_035101.1	51856529	.	C	G	.	.	MAF_USDA=6.557
NC_035101.1	51856573	.	A	G	.	.	MAF_USDA=14.583
NC_035101.1	51856611	.	C	G	.	.	MAF_USDA=4.918
NC_035101.1	51856710	.	C	T	.	.	MAF_USDA=4.918
NC_035101.1	51856750	.	G	A	.	.	MAF_USDA=1.639
NC_035101.1	51856753	.	G	T	.	.	MAF_USDA=4.918
NC_035101.1	51856764	.	G	C	.	.	MAF_INRAE=14.167;MAF_USDA=13.529
NC_035101.1	51856814	.	C	T	.	.	MAF_INRAE=3.333
NC_035101.1	51856839	.	A	G	.	.	MAF_USDA=4.918
NC_035101.1	51856846	.	T	C	.	.	MAF_USDA=7.377
NC_035101.1	51856957	.	T	A	.	.	MAF_USDA=4.918
NC_035101.1	51856969	.	A	C	.	.	MAF_USDA=4.918
NC_035101.1	51857025	.	A	G	.	.	MAF_INRAE=14.167;MAF_USDA=9.412
NC_035101.1	51857114	.	C	T	.	.	MAF_USDA=4.918
NC_035101.1	51857187	.	C	A	.	.	MAF_USDA=4.918
NC_035101.1	51857203	.	T	C	.	.	MAF_INRAE=43.333;MAF_USDA=5.882
NC_035101.1	51857331	.	T	G	.	.	MAF_USDA=5.0
NC_035101.1	51857345	.	G	A	.	.	MAF_USDA=13.855
NC_035101.1	51857434	.	T	A	.	.	MAF_INRAE=15.0;MAF_USDA=9.524
NC_035101.1	51857506	.	C	T	.	.	MAF_USDA=4.167
NC_035101.1	51857553	.	G	T	.	.	MAF_USDA=2.459
NC_035101.1	51857554	.	A	C	.	.	MAF_USDA=2.459
NC_035101.1	51857562	.	T	C	.	.	MAF_INRAE=13.333;MAF_USDA=2.083
NC_035101.1	51857577	.	T	C	.	.	MAF_USDA=10.417
NC_035101.1	51857634	.	T	C	.	.	MAF_USDA=3.279
NC_035101.1	51857687	.	T	C	.	.	MAF_INRAE=15.0;MAF_USDA=11.905
NC_035101.1	51857689	.	T	C	.	.	MAF_INRAE=43.333;MAF_USDA=10.714
NC_035101.1	51857695	.	C	A	.	.	MAF_INRAE=3.333
NC_035101.1	51857713	.	C	G	.	.	MAF_USDA=2.5
NC_035101.1	51857741	.	C	A	.	.	MAF_INRAE=16.667;MAF_USDA=22.941
NC_035101.1	51857775	.	C	A	.	.	MAF_USDA=6.627
NC_035101.1	51857830	.	C	A	.	.	MAF_INRAE=15.0;MAF_USDA=9.639
NC_035101.1	51857854	.	T	C	.	.	MAF_INRAE=8.333;MAF_USDA=11.667
NC_035101.1	51857895	.	G	A	.	.	MAF_INRAE=15.0;MAF_USDA=10.714
NC_035101.1	51857936	.	G	A	.	.	MAF_USDA=4.237
NC_035101.1	51857988	.	T	C	.	.	MAF_INRAE=20.0;MAF_USDA=11.446
NC_035101.1	51858005	.	C	G	.	.	MAF_INRAE=32.5;MAF_USDA=22.289
NC_035101.1	51858022	.	T	C	.	.	MAF_INRAE=19.167;MAF_USDA=9.639
NC_035101.1	51858028	.	A	C	.	.	MAF_USDA=2.542
NC_035101.1	51858032	.	C	A	.	.	MAF_USDA=2.542
NC_035101.1	51858078	.	C	T	.	.	MAF_INRAE=19.167;MAF_USDA=13.095
NC_035101.1	51858108	.	C	T	.	.	MAF_INRAE=5.0;MAF_USDA=1.667
NC_035101.1	51858191	.	G	T	.	.	MAF_INRAE=43.333;MAF_USDA=11.446
NC_035101.1	51858192	.	A	T	.	.	MAF_INRAE=19.167;MAF_USDA=12.048
NC_035101.1	51858255	.	G	C	.	.	MAF_INRAE=11.667;MAF_USDA=9.146
NC_035101.1	51858293	.	T	C	.	.	MAF_USDA=2.439
NC_035101.1	51858333	.	T	C	.	.	MAF_INRAE=18.333;MAF_USDA=12.048
NC_035101.1	51858382	.	T	A	.	.	MAF_INRAE=11.667;MAF_USDA=9.036
NC_035101.1	51858450	.	C	T	.	.	MAF_INRAE=12.5
NC_035101.1	51858455	.	C	T	.	.	MAF_INRAE=11.667;MAF_USDA=9.639
NC_035101.1	51858508	.	C	T	.	.	MAF_INRAE=3.333;MAF_USDA=2.542
NC_035101.1	51858536	.	A	C	.	.	MAF_USDA=12.5
NC_035101.1	51858847	.	G	T	.	.	MAF_USDA=1.695
NC_035101.1	51858849	.	T	C	.	.	MAF_USDA=3.39
NC_035101.1	51858874	.	A	C	.	.	MAF_USDA=3.39
NC_035101.1	51858881	.	T	G	.	.	MAF_INRAE=17.722;MAF_USDA=10.843
NC_035101.1	51858891	.	G	A	.	.	MAF_USDA=3.39
NC_035101.1	51858994	.	T	C	.	.	MAF_USDA=5.172
NC_035101.1	51859038	.	T	G	.	.	MAF_INRAE=12.5
NC_035101.1	51859043	.	C	A	.	.	MAF_USDA=11.585
NC_035101.1	51859157	.	T	A	.	.	MAF_INRAE=15.823;MAF_USDA=7.831
NC_035101.1	51859183	.	C	T	.	.	MAF_USDA=3.333
NC_035101.1	51859185	.	A	C	.	.	MAF_USDA=3.333
NC_035101.1	51859229	.	C	T	.	.	MAF_INRAE=6.329
NC_035101.1	51859268	.	G	T	.	.	MAF_INRAE=19.62;MAF_USDA=13.095
NC_035101.1	51859364	.	A	C	.	.	MAF_INRAE=33.544;MAF_USDA=11.31
NC_035101.1	51859418	.	A	C	.	.	MAF_INRAE=16.456;MAF_USDA=9.036
NC_035101.1	51859521	.	G	T	.	.	MAF_USDA=1.695
NC_035101.1	51859563	.	G	A	.	.	MAF_USDA=15.0
NC_035101.1	51859592	.	A	G	.	.	MAF_USDA=21.429
NC_035101.1	51859593	.	C	T	.	.	MAF_USDA=20.833
NC_035101.1	51859594	.	A	G	.	.	MAF_INRAE=40.0;MAF_USDA=20.833
NC_035101.1	51859597	.	T	A	.	.	MAF_USDA=20.238
NC_035101.1	51859606	.	G	A	.	.	MAF_INRAE=34.177;MAF_USDA=15.833
NC_035101.1	51859627	.	C	T	.	.	MAF_USDA=4.167
NC_035101.1	51859638	.	G	A	.	.	MAF_INRAE=33.544;MAF_USDA=2.5
NC_035101.1	51859755	.	T	C	.	.	MAF_INRAE=3.333
NC_035101.1	51859766	.	T	C	.	.	MAF_INRAE=3.333;MAF_USDA=9.322
NC_035101.1	51859802	.	G	A	.	.	MAF_USDA=6.627
NC_035101.1	51859803	.	A	T	.	.	MAF_USDA=3.39
NC_035101.1	51859908	.	C	T	.	.	MAF_INRAE=2.5;MAF_USDA=2.542
NC_035101.1	51859910	.	A	G	.	.	MAF_INRAE=2.5;MAF_USDA=2.542
NC_035101.1	51859983	.	G	A	.	.	MAF_USDA=2.542
NC_035101.1	51860065	.	A	T	.	.	MAF_USDA=2.083
NC_035101.1	51860132	.	G	A	.	.	MAF_INRAE=16.456;MAF_USDA=13.855
NC_035101.1	51860145	.	C	A	.	.	MAF_INRAE=15.823;MAF_USDA=7.831
NC_035101.1	51860193	.	T	C	.	.	MAF_USDA=1.695
NC_035101.1	51860339	.	C	T	.	.	MAF_USDA=2.542
NC_035101.1	51860340	.	C	T	.	.	MAF_USDA=2.542
NC_035101.1	51860373	.	C	A	.	.	MAF_USDA=2.542
NC_035101.1	51860451	.	T	A	.	.	MAF_INRAE=17.722;MAF_USDA=14.458
NC_035101.1	51860537	.	C	T	.	.	MAF_INRAE=15.833;MAF_USDA=10.843
NC_035101.1	51860558	.	C	G	.	.	MAF_INRAE=33.544;MAF_USDA=9.639
NC_035101.1	51860571	.	A	G	.	.	MAF_INRAE=32.278;MAF_USDA=42.169
NC_035101.1	51860670	.	C	T	.	.	MAF_INRAE=17.722;MAF_USDA=12.651
NC_035101.1	51860705	.	G	T	.	.	MAF_USDA=3.39
NC_035101.1	51860796	.	C	A	.	.	MAF_INRAE=17.722;MAF_USDA=13.855
NC_035101.1	51860799	.	T	G	.	.	MAF_INRAE=8.333;MAF_USDA=1.695
NC_035101.1	51860807	.	C	A	.	.	MAF_INRAE=15.833;MAF_USDA=10.843
NC_035101.1	51860828	.	T	A	.	.	MAF_INRAE=8.333;MAF_USDA=2.542
NC_035101.1	51860830	.	G	A	.	.	MAF_USDA=4.31
NC_035101.1	51860906	.	T	C	.	.	MAF_INRAE=19.62;MAF_USDA=13.253
NC_035101.1	51860934	.	A	C	.	.	MAF_USDA=14.458
NC_035101.1	51860949	.	T	A	.	.	MAF_USDA=15.244
NC_035101.1	51860955	.	C	T	.	.	MAF_USDA=17.073
NC_035101.1	51860973	.	G	A	.	.	MAF_USDA=17.073
NC_035101.1	51861187	.	A	C	.	.	MAF_USDA=17.073
NC_035101.1	51861206	.	T	G	.	.	MAF_USDA=16.667
NC_035101.1	51861303	.	C	T	.	.	MAF_USDA=2.459
NC_035101.1	51861355	.	A	G	.	.	MAF_USDA=2.5
NC_035101.1	51861357	.	C	A	.	.	MAF_INRAE=14.557;MAF_USDA=2.083
NC_035101.1	51861390	.	G	T	.	.	MAF_USDA=2.5
NC_035101.1	51861391	.	C	T	.	.	MAF_USDA=2.5
NC_035101.1	51861392	.	C	A	.	.	MAF_INRAE=6.667;MAF_USDA=2.976
NC_035101.1	51861459	.	G	A	.	.	MAF_USDA=3.448
NC_035101.1	51861476	.	C	A	.	.	MAF_INRAE=10.759;MAF_USDA=10.366
NC_035101.1	51861477	.	G	A	.	.	MAF_USDA=3.39
NC_035101.1	51861545	.	G	T	.	.	MAF_USDA=1.639
NC_035101.1	51861549	.	T	G	.	.	MAF_INRAE=14.557;MAF_USDA=10.0
NC_035101.1	51861574	.	G	T	.	.	MAF_INRAE=5.696
NC_035101.1	51861608	.	T	G	.	.	MAF_USDA=27.083
NC_035101.1	51862709	.	A	C	.	.	MAF_INRAE=5.263
NC_035101.1	51862978	.	T	A	.	.	MAF_USDA=22.917
NC_035101.1	51862981	.	A	C	.	.	MAF_USDA=20.833
NC_035101.1	51863003	.	A	C	.	.	MAF_INRAE=15.0;MAF_USDA=2.083
NC_035101.1	51863075	.	G	A	.	.	MAF_INRAE=15.823;MAF_USDA=11.176
NC_035101.1	51863091	.	A	T	.	.	MAF_INRAE=6.329
NC_035101.1	51863097	.	T	G	.	.	MAF_INRAE=15.823;MAF_USDA=8.824
NC_035101.1	51863098	.	C	T	.	.	MAF_INRAE=15.823;MAF_USDA=12.353
NC_035101.1	51863220	.	C	G	.	.	MAF_INRAE=6.667;MAF_USDA=3.571
NC_035101.1	51863290	.	A	T	.	.	MAF_INRAE=17.722;MAF_USDA=12.5
NC_035101.1	51863318	.	C	T	.	.	MAF_INRAE=17.722;MAF_USDA=14.286
NC_035101.1	51863337	.	G	A	.	.	MAF_USDA=2.5
NC_035101.1	51863376	.	C	G	.	.	MAF_USDA=1.667
NC_035101.1	51863544	.	C	T	.	.	MAF_INRAE=17.722;MAF_USDA=12.5
NC_035101.1	51863548	.	C	A	.	.	MAF_USDA=2.5
NC_035101.1	51863570	.	C	T	.	.	MAF_USDA=1.667
NC_035101.1	51863586	.	T	C	.	.	MAF_INRAE=16.456;MAF_USDA=17.857
NC_035101.1	51863588	.	G	A	.	.	MAF_USDA=2.5
NC_035101.1	51863612	.	G	T	.	.	MAF_USDA=10.417
NC_035101.1	51863653	.	T	G	.	.	MAF_INRAE=5.696;MAF_USDA=2.459
NC_035101.1	51863659	.	A	T	.	.	MAF_INRAE=17.089;MAF_USDA=17.059
NC_035101.1	51863709	.	T	G	.	.	MAF_USDA=2.459
NC_035101.1	51863743	.	G	T	.	.	MAF_INRAE=17.722;MAF_USDA=12.353
NC_035101.1	51863748	.	C	A	.	.	MAF_INRAE=15.833;MAF_USDA=11.765
NC_035101.1	51863799	.	A	G	.	.	MAF_INRAE=34.177;MAF_USDA=9.412
NC_035101.1	51863834	.	T	G	.	.	MAF_INRAE=20.0
NC_035101.1	51863905	.	A	C	.	.	MAF_USDA=1.667
NC_035101.1	51863916	.	C	A	.	.	MAF_USDA=1.667
NC_035101.1	51863944	.	C	A	.	.	MAF_USDA=2.381
NC_035101.1	51863973	.	G	A	.	.	MAF_INRAE=17.722;MAF_USDA=13.095
NC_035101.1	51864003	.	G	A	.	.	MAF_INRAE=12.5
NC_035101.1	51864041	.	C	T	.	.	MAF_INRAE=10.526;MAF_USDA=14.458
NC_035101.1	51864051	.	A	C	.	.	MAF_USDA=2.542
NC_035101.1	51864132	.	G	A	.	.	MAF_INRAE=17.722;MAF_USDA=12.353
NC_035101.1	51864152	.	T	G	.	.	MAF_USDA=1.639
NC_035101.1	51864179	.	T	A	.	.	MAF_USDA=5.738
NC_035101.1	51864191	.	A	C	.	.	MAF_INRAE=17.722;MAF_USDA=17.059
NC_035101.1	51864200	.	G	T	.	.	MAF_INRAE=3.333
NC_035101.1	51864222	.	C	G	.	.	MAF_INRAE=17.089;MAF_USDA=27.083
NC_035101.1	51864230	.	T	A	.	.	MAF_USDA=1.639
NC_035101.1	51864254	.	G	T	.	.	MAF_USDA=2.459
NC_035101.1	51864307	.	C	A	.	.	MAF_INRAE=10.759;MAF_USDA=10.0
NC_035101.1	51864340	.	T	C	.	.	MAF_USDA=3.279
NC_035101.1	51864389	.	C	G	.	.	MAF_INRAE=39.873;MAF_USDA=45.833
NC_035101.1	51864405	.	A	C	.	.	MAF_USDA=2.459
NC_035101.1	51864424	.	C	A	.	.	MAF_INRAE=18.354;MAF_USDA=15.294
NC_035101.1	51864489	.	G	T	.	.	MAF_INRAE=34.177;MAF_USDA=8.824
NC_035101.1	51864521	.	G	A	.	.	MAF_INRAE=9.494;MAF_USDA=9.412
NC_035101.1	51864523	.	G	C	.	.	MAF_INRAE=17.089;MAF_USDA=18.824
NC_035101.1	51864560	.	T	G	.	.	MAF_USDA=1.639
NC_035101.1	51864570	.	G	A	.	.	MAF_INRAE=18.354;MAF_USDA=15.882
NC_035101.1	51864589	.	G	A	.	.	MAF_USDA=4.098
NC_035101.1	51864601	.	G	A	.	.	MAF_USDA=1.639
NC_035101.1	51864613	.	C	T	.	.	MAF_USDA=3.279
NC_035101.1	51864651	.	A	G	.	.	MAF_INRAE=6.667;MAF_USDA=3.529
NC_035101.1	51864680	.	A	G	.	.	MAF_INRAE=10.759;MAF_USDA=18.75
NC_035101.1	51864716	.	T	A	.	.	MAF_USDA=5.738
NC_035101.1	51864722	.	A	G	.	.	MAF_USDA=5.738
NC_035101.1	51864748	.	G	A	.	.	MAF_USDA=4.098
NC_035101.1	51864758	.	T	A	.	.	MAF_USDA=4.098
NC_035101.1	51864804	.	G	T	.	.	MAF_USDA=1.639
NC_035101.1	51864822	.	A	T	.	.	MAF_INRAE=22.152;MAF_USDA=20.0
NC_035101.1	51864892	.	T	G	.	.	MAF_INRAE=43.671;MAF_USDA=28.235
NC_035101.1	51864893	.	T	G	.	.	MAF_INRAE=32.5;MAF_USDA=28.824
NC_035101.1	51864925	.	C	G	.	.	MAF_INRAE=24.684;MAF_USDA=49.412
NC_035101.1	51864930	.	G	T	.	.	MAF_USDA=2.459
NC_035101.1	51864997	.	C	T	.	.	MAF_USDA=2.459
NC_035101.1	51865018	.	C	T	.	.	MAF_USDA=2.459
NC_035101.1	51865054	.	T	G	.	.	MAF_USDA=1.639
NC_035101.1	51865097	.	A	C	.	.	MAF_INRAE=39.873;MAF_USDA=41.765
NC_035101.1	51865131	.	A	C	.	.	MAF_USDA=3.279
NC_035101.1	51865183	.	T	C	.	.	MAF_USDA=2.459
NC_035101.1	51865244	.	G	T	.	.	MAF_INRAE=5.263;MAF_USDA=2.459
NC_035101.1	51865320	.	T	C	.	.	MAF_INRAE=44.937;MAF_USDA=37.647
NC_035101.1	51865364	.	G	T	.	.	MAF_USDA=3.279
NC_035101.1	51865403	.	C	T	.	.	MAF_USDA=14.706
NC_035101.1	51865415	.	C	T	.	.	MAF_INRAE=15.823;MAF_USDA=23.529
NC_035101.1	51865426	.	A	G	.	.	MAF_INRAE=43.671;MAF_USDA=39.412
NC_035101.1	51865486	.	C	T	.	.	MAF_INRAE=5.0;MAF_USDA=1.639
NC_035101.1	51865488	.	G	A	.	.	MAF_INRAE=3.333
NC_035101.1	51865492	.	G	A	.	.	MAF_INRAE=19.167;MAF_USDA=19.412
NC_035101.1	51865555	.	C	A	.	.	MAF_USDA=1.639
NC_035101.1	51865573	.	T	A	.	.	MAF_INRAE=37.975;MAF_USDA=37.647
NC_035101.1	51865686	.	G	A	.	.	MAF_INRAE=29.747;MAF_USDA=20.0
NC_035101.1	51865731	.	A	G	.	.	MAF_INRAE=25.316;MAF_USDA=19.412
NC_035101.1	51865754	.	A	T	.	.	MAF_INRAE=31.013;MAF_USDA=24.706
NC_035101.1	51865783	.	G	A	.	.	MAF_INRAE=17.5;MAF_USDA=12.5
NC_035101.1	51865796	.	A	T	.	.	MAF_USDA=2.459
NC_035101.1	51865887	.	G	A	.	.	MAF_INRAE=10.526;MAF_USDA=5.882
NC_035101.1	51865933	.	A	C	.	.	MAF_USDA=2.353
NC_035101.1	51865978	.	A	G	.	.	MAF_INRAE=5.263;MAF_USDA=5.738
NC_035101.1	51866059	.	A	C	.	.	MAF_INRAE=34.81;MAF_USDA=25.882
NC_035101.1	51866066	.	A	G	.	.	MAF_INRAE=33.544;MAF_USDA=20.0
NC_035101.1	51866198	.	C	T	.	.	MAF_USDA=1.639
NC_035101.1	51866300	.	G	A	.	.	MAF_USDA=1.639
NC_035101.1	51866348	.	T	C	.	.	MAF_INRAE=22.152;MAF_USDA=31.176
NC_035101.1	51866486	.	G	A	.	.	MAF_USDA=1.639
NC_035101.1	51866618	.	T	G	.	.	MAF_INRAE=4.167
NC_035101.1	51866635	.	G	C	.	.	MAF_INRAE=20.253;MAF_USDA=25.294
NC_035101.1	51866640	.	G	A	.	.	MAF_USDA=1.639
NC_035101.1	51866686	.	C	A	.	.	MAF_INRAE=35.0;MAF_USDA=26.471
NC_035101.1	51866727	.	G	T	.	.	MAF_INRAE=5.263
NC_035101.1	51866815	.	C	T	.	.	MAF_INRAE=5.696
NC_035101.1	51866849	.	A	G	.	.	MAF_USDA=43.75
NC_035101.1	51866851	.	A	T	.	.	MAF_USDA=43.75
NC_035101.1	51866894	.	C	A	.	.	MAF_INRAE=6.962;MAF_USDA=7.377
NC_035101.1	51866909	.	T	A	.	.	MAF_USDA=1.639
NC_035101.1	51866918	.	C	T	.	.	MAF_USDA=6.557
NC_035101.1	51866940	.	A	G	.	.	MAF_USDA=4.098
NC_035101.1	51866960	.	C	T	.	.	MAF_USDA=8.333
NC_035101.1	51867061	.	A	G	.	.	MAF_INRAE=4.167;MAF_USDA=9.412
NC_035101.1	51867146	.	T	C	.	.	MAF_INRAE=15.833;MAF_USDA=10.0
NC_035101.1	51867155	.	T	G	.	.	MAF_USDA=12.5
NC_035101.1	51867311	.	T	C	.	.	MAF_INRAE=33.544;MAF_USDA=8.824
NC_035101.1	51867431	.	C	T	.	.	MAF_USDA=1.765
NC_035101.1	51867541	.	C	T	.	.	MAF_INRAE=5.696;MAF_USDA=7.377
NC_035101.1	51867561	.	G	C	.	.	MAF_INRAE=5.696;MAF_USDA=7.377
NC_035101.1	51867578	.	G	T	.	.	MAF_INRAE=5.696;MAF_USDA=6.557
NC_035101.1	51867593	.	A	C	.	.	MAF_INRAE=5.696;MAF_USDA=6.557
NC_035101.1	51867679	.	A	C	.	.	MAF_USDA=3.333
NC_035101.1	51867695	.	A	G	.	.	MAF_INRAE=5.696;MAF_USDA=4.098
NC_035101.1	51867701	.	G	A	.	.	MAF_INRAE=8.333;MAF_USDA=12.5
NC_035101.1	51867704	.	C	A	.	.	MAF_INRAE=5.696;MAF_USDA=4.918
NC_035101.1	51867731	.	C	G	.	.	MAF_INRAE=5.696;MAF_USDA=5.738
NC_035101.1	51867736	.	A	T	.	.	MAF_INRAE=5.696;MAF_USDA=6.557
NC_035101.1	51867754	.	A	T	.	.	MAF_INRAE=6.962;MAF_USDA=10.0
NC_035101.1	51867758	.	A	C	.	.	MAF_INRAE=7.5;MAF_USDA=11.176
NC_035101.1	51867819	.	G	A	.	.	MAF_USDA=4.098
NC_035101.1	51867825	.	C	A	.	.	MAF_USDA=3.279
NC_035101.1	51867826	.	G	A	.	.	MAF_INRAE=5.696;MAF_USDA=7.377
NC_035101.1	51867840	.	C	T	.	.	MAF_INRAE=12.5;MAF_USDA=4.918
NC_035101.1	51867865	.	G	A	.	.	MAF_USDA=9.836
NC_035101.1	51867875	.	C	A	.	.	MAF_USDA=1.639
NC_035101.1	51867876	.	T	C	.	.	MAF_INRAE=5.696
NC_035101.1	51867909	.	C	G	.	.	MAF_USDA=10.0
NC_035101.1	51867910	.	G	T	.	.	MAF_USDA=10.0
NC_035101.1	51867992	.	G	T	.	.	MAF_USDA=9.412
NC_035101.1	51868063	.	C	T	.	.	MAF_USDA=1.639
NC_035101.1	51868102	.	C	T	.	.	MAF_USDA=1.639
NC_035101.1	51868149	.	T	G	.	.	MAF_USDA=8.197
NC_035101.1	51868174	.	G	T	.	.	MAF_INRAE=10.127;MAF_USDA=19.672
NC_035101.1	51868175	.	T	G	.	.	MAF_INRAE=10.0;MAF_USDA=19.672
NC_035101.1	51868286	.	C	T	.	.	MAF_INRAE=5.833
NC_035101.1	51868372	.	T	G	.	.	MAF_INRAE=8.333
NC_035101.1	51868508	.	T	C	.	.	MAF_INRAE=1.667;MAF_USDA=6.471
NC_035101.1	51868577	.	T	C	.	.	MAF_USDA=9.016
NC_035101.1	51868584	.	A	C	.	.	MAF_USDA=7.377
NC_035101.1	51868586	.	A	T	.	.	MAF_USDA=1.639
NC_035101.1	51868647	.	A	C	.	.	MAF_USDA=1.639
NC_035101.1	51868664	.	G	A	.	.	MAF_INRAE=10.127;MAF_USDA=18.852
NC_035101.1	51868686	.	C	T	.	.	MAF_INRAE=23.418;MAF_USDA=26.471
NC_035101.1	51868734	.	C	T	.	.	MAF_USDA=1.639
NC_035101.1	51868904	.	T	C	.	.	MAF_INRAE=24.051;MAF_USDA=29.412
NC_035101.1	51869012	.	T	C	.	.	MAF_USDA=2.459
NC_035101.1	51869061	.	G	A	.	.	MAF_INRAE=5.696;MAF_USDA=4.098
NC_035101.1	51869063	.	C	T	.	.	MAF_INRAE=4.167
NC_035101.1	51869100	.	T	A	.	.	MAF_USDA=11.475
NC_035101.1	51869152	.	T	C	.	.	MAF_USDA=11.475
NC_035101.1	51869311	.	A	G	.	.	MAF_INRAE=5.696;MAF_USDA=4.098
NC_035101.1	51869337	.	G	A	.	.	MAF_INRAE=31.579;MAF_USDA=9.412
NC_035101.1	51869384	.	C	T	.	.	MAF_USDA=2.459
NC_035101.1	51869394	.	C	T	.	.	MAF_USDA=10.656
NC_035101.1	51869454	.	A	C	.	.	MAF_INRAE=5.0
NC_035101.1	51869457	.	G	T	.	.	MAF_USDA=2.353
NC_035101.1	51869462	.	C	T	.	.	MAF_USDA=2.459
NC_035101.1	51869470	.	C	T	.	.	MAF_USDA=12.295
NC_035101.1	51869503	.	A	C	.	.	MAF_USDA=4.098
NC_035101.1	51869515	.	G	A	.	.	MAF_USDA=12.295
NC_035101.1	51869600	.	T	G	.	.	MAF_INRAE=5.696
NC_035101.1	51869603	.	G	A	.	.	MAF_INRAE=3.333
NC_035101.1	51869616	.	G	A	.	.	MAF_USDA=12.5
NC_035101.1	51869633	.	G	A	.	.	MAF_USDA=3.279
NC_035101.1	51869675	.	G	A	.	.	MAF_USDA=10.417
NC_035101.1	51869722	.	C	T	.	.	MAF_USDA=1.639
NC_035101.1	51869756	.	G	A	.	.	MAF_USDA=10.656
NC_035101.1	51869823	.	T	C	.	.	MAF_INRAE=10.127;MAF_USDA=28.689
NC_035101.1	51869825	.	A	T	.	.	MAF_INRAE=10.0;MAF_USDA=28.689
NC_035101.1	51869861	.	A	C	.	.	MAF_USDA=9.016
NC_035101.1	51869936	.	A	C	.	.	MAF_INRAE=1.667;MAF_USDA=2.353
NC_035101.1	51869960	.	C	A	.	.	MAF_INRAE=23.418;MAF_USDA=21.765
NC_035101.1	51869966	.	T	G	.	.	MAF_INRAE=5.696
NC_035101.1	51870027	.	T	C	.	.	MAF_USDA=10.656
NC_035101.1	51870034	.	G	T	.	.	MAF_INRAE=33.544;MAF_USDA=41.765
NC_035101.1	51870061	.	C	T	.	.	MAF_USDA=10.656
NC_035101.1	51870125	.	T	C	.	.	MAF_INRAE=5.833;MAF_USDA=12.295
NC_035101.1	51870141	.	T	A	.	.	MAF_USDA=1.639
NC_035101.1	51870211	.	G	A	.	.	MAF_USDA=9.016
NC_035101.1	51870323	.	C	A	.	.	MAF_INRAE=5.833;MAF_USDA=13.115
NC_035101.1	51870326	.	A	C	.	.	MAF_USDA=4.118
NC_035101.1	51870367	.	C	T	.	.	MAF_INRAE=5.833;MAF_USDA=23.77
NC_035101.1	51870402	.	T	A	.	.	MAF_INRAE=5.0
NC_035101.1	51870729	.	T	C	.	.	MAF_USDA=5.738
NC_035101.1	51870752	.	A	G	.	.	MAF_INRAE=1.667;MAF_USDA=5.882
NC_035101.1	51870760	.	C	A	.	.	MAF_INRAE=5.833;MAF_USDA=12.295
NC_035101.1	51870765	.	G	T	.	.	MAF_INRAE=4.167
NC_035101.1	51870784	.	A	G	.	.	MAF_INRAE=10.127;MAF_USDA=22.951
NC_035101.1	51870789	.	T	C	.	.	MAF_INRAE=33.544;MAF_USDA=41.765
NC_035101.1	51870852	.	T	C	.	.	MAF_USDA=3.279
NC_035101.1	51870875	.	C	G	.	.	MAF_INRAE=33.544;MAF_USDA=36.145
NC_035101.1	51870935	.	T	C	.	.	MAF_INRAE=5.833;MAF_USDA=13.559
NC_035101.1	51871018	.	G	A	.	.	MAF_INRAE=5.833;MAF_USDA=14.167
NC_035101.1	51871059	.	C	T	.	.	MAF_USDA=12.5
NC_035101.1	51871071	.	T	G	.	.	MAF_USDA=1.695
NC_035101.1	51871072	.	T	A	.	.	MAF_INRAE=21.053;MAF_USDA=13.559
NC_035101.1	51871108	.	T	C	.	.	MAF_INRAE=5.833;MAF_USDA=12.5
NC_035101.1	51871109	.	T	G	.	.	MAF_INRAE=8.333
NC_035101.1	51871122	.	A	C	.	.	MAF_USDA=10.833
NC_035101.1	51871139	.	C	T	.	.	MAF_INRAE=5.833;MAF_USDA=12.5
NC_035101.1	51871156	.	G	T	.	.	MAF_USDA=9.836
NC_035101.1	51871165	.	C	A	.	.	MAF_INRAE=48.734;MAF_USDA=12.353
NC_035101.1	51871189	.	G	A	.	.	MAF_USDA=1.639
NC_035101.1	51871213	.	C	T	.	.	MAF_USDA=1.639
NC_035101.1	51871256	.	C	G	.	.	MAF_INRAE=5.833;MAF_USDA=12.5
NC_035101.1	51871328	.	A	G	.	.	MAF_INRAE=31.579;MAF_USDA=10.119
NC_035101.1	51871437	.	C	A	.	.	MAF_INRAE=15.823;MAF_USDA=11.176
NC_035101.1	51871458	.	A	G	.	.	MAF_USDA=2.459
NC_035101.1	51871511	.	C	T	.	.	MAF_INRAE=4.167;MAF_USDA=10.0
NC_035101.1	51871579	.	G	T	.	.	MAF_USDA=9.412
NC_035101.1	51871612	.	T	G	.	.	MAF_INRAE=15.823;MAF_USDA=43.529
NC_035101.1	51871616	.	G	T	.	.	MAF_INRAE=4.167;MAF_USDA=4.918
NC_035101.1	51871659	.	G	A	.	.	MAF_USDA=5.882
NC_035101.1	51871699	.	A	G	.	.	MAF_USDA=10.656
NC_035101.1	51871712	.	C	G	.	.	MAF_INRAE=5.0
NC_035101.1	51871756	.	G	C	.	.	MAF_USDA=9.016
NC_035101.1	51871758	.	G	A	.	.	MAF_INRAE=49.367;MAF_USDA=13.529
NC_035101.1	51871775	.	T	C	.	.	MAF_INRAE=8.333
NC_035101.1	51871782	.	G	T	.	.	MAF_INRAE=15.789;MAF_USDA=9.836
NC_035101.1	51871791	.	G	C	.	.	MAF_INRAE=15.789;MAF_USDA=9.836
NC_035101.1	51871827	.	G	A	.	.	MAF_INRAE=5.696;MAF_USDA=4.918
NC_035101.1	51871883	.	C	T	.	.	MAF_USDA=2.459
NC_035101.1	51871917	.	C	T	.	.	MAF_USDA=1.639
NC_035101.1	51871950	.	G	T	.	.	MAF_USDA=6.557
NC_035101.1	51872012	.	G	A	.	.	MAF_USDA=4.118
NC_035101.1	51872051	.	A	T	.	.	MAF_INRAE=5.696;MAF_USDA=4.918
NC_035101.1	51872052	.	G	A	.	.	MAF_INRAE=9.167;MAF_USDA=5.882
NC_035101.1	51872155	.	A	C	.	.	MAF_INRAE=4.167;MAF_USDA=9.412
NC_035101.1	51872191	.	A	G	.	.	MAF_USDA=10.656
NC_035101.1	51872196	.	G	A	.	.	MAF_USDA=8.197
NC_035101.1	51872197	.	C	T	.	.	MAF_USDA=1.639
NC_035101.1	51872218	.	G	C	.	.	MAF_INRAE=9.167;MAF_USDA=5.882
NC_035101.1	51872220	.	G	A	.	.	MAF_INRAE=5.833;MAF_USDA=12.295
NC_035101.1	51872295	.	A	G	.	.	MAF_INRAE=5.833;MAF_USDA=15.574
NC_035101.1	51872330	.	G	A	.	.	MAF_USDA=4.098
NC_035101.1	51872414	.	C	A	.	.	MAF_USDA=2.5
NC_035101.1	51872535	.	G	A	.	.	MAF_USDA=1.639
NC_035101.1	51872606	.	G	T	.	.	MAF_INRAE=5.696;MAF_USDA=4.098
NC_035101.1	51872611	.	T	C	.	.	MAF_INRAE=16.456;MAF_USDA=22.353
NC_035101.1	51872614	.	T	C	.	.	MAF_INRAE=8.333;MAF_USDA=12.5
NC_035101.1	51872647	.	G	A	.	.	MAF_INRAE=5.833;MAF_USDA=10.656
NC_035101.1	51872673	.	A	G	.	.	MAF_INRAE=5.833;MAF_USDA=13.934
NC_035101.1	51872762	.	C	T	.	.	MAF_USDA=1.639
NC_035101.1	51872782	.	G	A	.	.	MAF_USDA=1.667
NC_035101.1	51872836	.	G	T	.	.	MAF_USDA=1.667
NC_035101.1	51872873	.	C	T	.	.	MAF_INRAE=3.333
NC_035101.1	51872874	.	T	C	.	.	MAF_INRAE=5.696
NC_035101.1	51872924	.	T	C	.	.	MAF_USDA=1.667
NC_035101.1	51873023	.	G	A	.	.	MAF_USDA=8.333
NC_035101.1	51873206	.	C	T	.	.	MAF_USDA=8.197
NC_035101.1	51873304	.	T	G	.	.	MAF_USDA=11.475
NC_035101.1	51873407	.	T	C	.	.	MAF_USDA=14.754
NC_035101.1	51873420	.	G	A	.	.	MAF_INRAE=5.263;MAF_USDA=7.059
NC_035101.1	51873438	.	G	A	.	.	MAF_INRAE=5.833;MAF_USDA=14.754
NC_035101.1	51873513	.	T	G	.	.	MAF_INRAE=5.696;MAF_USDA=4.098
NC_035101.1	51873519	.	C	T	.	.	MAF_USDA=6.557
NC_035101.1	51873648	.	C	G	.	.	MAF_INRAE=5.833;MAF_USDA=12.295
NC_035101.1	51873728	.	G	A	.	.	MAF_USDA=1.639
NC_035101.1	51873903	.	C	T	.	.	MAF_USDA=7.143
NC_035101.1	51874163	.	G	T	.	.	MAF_INRAE=29.747;MAF_USDA=46.471
NC_035101.1	51874167	.	C	A	.	.	MAF_INRAE=24.167;MAF_USDA=45.882
NC_035101.1	51874212	.	G	A	.	.	MAF_INRAE=8.333;MAF_USDA=12.5
NC_035101.1	51874314	.	G	T	.	.	MAF_USDA=1.639
NC_035101.1	51874361	.	G	A	.	.	MAF_INRAE=5.696;MAF_USDA=4.918
NC_035101.1	51874397	.	C	T	.	.	MAF_USDA=10.656
NC_035101.1	51874398	.	A	T	.	.	MAF_USDA=3.279
NC_035101.1	51874401	.	G	A	.	.	MAF_INRAE=11.392;MAF_USDA=15.294
NC_035101.1	51874407	.	C	T	.	.	MAF_USDA=10.0
NC_035101.1	51874471	.	G	T	.	.	MAF_USDA=11.475
NC_035101.1	51874472	.	A	T	.	.	MAF_USDA=11.475
NC_035101.1	51874561	.	G	T	.	.	MAF_USDA=9.016
NC_035101.1	51874619	.	C	T	.	.	MAF_USDA=2.459
NC_035101.1	51874632	.	T	G	.	.	MAF_INRAE=5.696;MAF_USDA=4.098
NC_035101.1	51874672	.	C	A	.	.	MAF_INRAE=10.833;MAF_USDA=10.0
NC_035101.1	51874701	.	G	T	.	.	MAF_INRAE=10.526
NC_035101.1	51874779	.	C	A	.	.	MAF_USDA=2.459
NC_035101.1	51874823	.	G	C	.	.	MAF_USDA=22.941
NC_035101.1	51874902	.	A	G	.	.	MAF_INRAE=10.833;MAF_USDA=15.294
NC_035101.1	51874905	.	G	T	.	.	MAF_INRAE=14.557;MAF_USDA=37.059
NC_035101.1	51874963	.	T	A	.	.	MAF_INRAE=50.0;MAF_USDA=15.882
NC_035101.1	51875010	.	G	C	.	.	MAF_INRAE=8.861;MAF_USDA=27.647
NC_035101.1	51875013	.	A	G	.	.	MAF_INRAE=8.333;MAF_USDA=29.412
NC_035101.1	51875046	.	A	G	.	.	MAF_INRAE=11.392;MAF_USDA=30.0
NC_035101.1	51875142	.	G	C	.	.	MAF_INRAE=20.886;MAF_USDA=19.412
NC_035101.1	51875173	.	C	T	.	.	MAF_INRAE=13.333;MAF_USDA=21.176
NC_035101.1	51875212	.	G	C	.	.	MAF_INRAE=14.167;MAF_USDA=21.176
NC_035101.1	51875225	.	A	C	.	.	MAF_USDA=4.098
NC_035101.1	51875294	.	A	G	.	.	MAF_INRAE=8.333;MAF_USDA=15.882
NC_035101.1	51875350	.	C	G	.	.	MAF_USDA=1.639
NC_035101.1	51875361	.	G	A	.	.	MAF_USDA=3.279
NC_035101.1	51875371	.	G	A	.	.	MAF_INRAE=3.797;MAF_USDA=5.738
NC_035101.1	51875378	.	A	G	.	.	MAF_USDA=5.738
NC_035101.1	51875420	.	T	A	.	.	MAF_INRAE=9.167;MAF_USDA=22.941
NC_035101.1	51875432	.	G	A	.	.	MAF_INRAE=21.053
NC_035101.1	51875440	.	G	C	.	.	MAF_USDA=4.098
NC_035101.1	51875494	.	G	T	.	.	MAF_INRAE=15.0;MAF_USDA=14.583
NC_035101.1	51875504	.	A	G	.	.	MAF_INRAE=10.0;MAF_USDA=14.583
NC_035101.1	51875515	.	A	C	.	.	MAF_INRAE=15.833;MAF_USDA=28.824
NC_035101.1	51875528	.	T	A	.	.	MAF_USDA=2.459
NC_035101.1	51875571	.	G	A	.	.	MAF_USDA=2.459
NC_035101.1	51875662	.	C	T	.	.	MAF_USDA=2.459
NC_035101.1	51875688	.	C	T	.	.	MAF_USDA=2.459
NC_035101.1	51875727	.	C	A	.	.	MAF_USDA=2.459
NC_035101.1	51875798	.	G	T	.	.	MAF_INRAE=50.0;MAF_USDA=40.0
NC_035101.1	51875884	.	T	G	.	.	MAF_USDA=2.459
NC_035101.1	51875951	.	C	T	.	.	MAF_INRAE=5.833;MAF_USDA=6.557
NC_035101.1	51875964	.	G	C	.	.	MAF_INRAE=9.167;MAF_USDA=21.765
NC_035101.1	51875997	.	C	T	.	.	MAF_INRAE=1.667;MAF_USDA=8.333
NC_035101.1	51876039	.	C	T	.	.	MAF_INRAE=15.823;MAF_USDA=30.0
NC_035101.1	51876047	.	A	T	.	.	MAF_USDA=10.0
NC_035101.1	51876145	.	C	T	.	.	MAF_INRAE=15.823;MAF_USDA=31.176
NC_035101.1	51876188	.	C	T	.	.	MAF_USDA=1.639
NC_035101.1	51876206	.	A	T	.	.	MAF_USDA=14.583
NC_035101.1	51876207	.	G	T	.	.	MAF_USDA=16.667
NC_035101.1	51876211	.	C	T	.	.	MAF_INRAE=10.833
NC_035101.1	51876240	.	T	C	.	.	MAF_INRAE=16.456;MAF_USDA=30.588
NC_035101.1	51876306	.	T	C	.	.	MAF_INRAE=15.789;MAF_USDA=3.279
NC_035101.1	51876342	.	T	C	.	.	MAF_INRAE=15.0;MAF_USDA=30.588
NC_035101.1	51876370	.	G	A	.	.	MAF_INRAE=15.823;MAF_USDA=31.765
NC_035101.1	51876411	.	T	A	.	.	MAF_INRAE=42.405;MAF_USDA=47.647
NC_035101.1	51876441	.	C	T	.	.	MAF_INRAE=3.797
NC_035101.1	51876502	.	G	A	.	.	MAF_INRAE=1.667;MAF_USDA=7.647
NC_035101.1	51876508	.	A	T	.	.	MAF_INRAE=11.392;MAF_USDA=26.786
NC_035101.1	51876533	.	C	T	.	.	MAF_INRAE=15.823;MAF_USDA=31.176
NC_035101.1	51876534	.	A	G	.	.	MAF_INRAE=15.833;MAF_USDA=31.176
NC_035101.1	51876553	.	T	C	.	.	MAF_INRAE=15.823;MAF_USDA=31.176
NC_035101.1	51876554	.	G	A	.	.	MAF_INRAE=10.833;MAF_USDA=29.167
NC_035101.1	51876602	.	T	C	.	.	MAF_INRAE=9.167;MAF_USDA=11.176
NC_035101.1	51876639	.	C	T	.	.	MAF_INRAE=5.833;MAF_USDA=6.557
NC_035101.1	51876652	.	G	C	.	.	MAF_INRAE=25.949;MAF_USDA=16.471
NC_035101.1	51876712	.	G	A	.	.	MAF_INRAE=5.833;MAF_USDA=5.738
NC_035101.1	51876757	.	C	T	.	.	MAF_USDA=1.639
NC_035101.1	51876842	.	T	C	.	.	MAF_INRAE=15.789;MAF_USDA=3.279
NC_035101.1	51876843	.	A	G	.	.	MAF_USDA=4.098
NC_035101.1	51876851	.	G	A	.	.	MAF_INRAE=25.316;MAF_USDA=16.471
NC_035101.1	51876989	.	G	A	.	.	MAF_INRAE=45.57;MAF_USDA=41.765
NC_035101.1	51877020	.	A	G	.	.	MAF_INRAE=46.203;MAF_USDA=41.765
NC_035101.1	51877024	.	T	G	.	.	MAF_INRAE=25.833;MAF_USDA=35.294
NC_035101.1	51877052	.	C	T	.	.	MAF_USDA=1.639
NC_035101.1	51877096	.	A	T	.	.	MAF_INRAE=49.367;MAF_USDA=38.824
NC_035101.1	51877103	.	G	T	.	.	MAF_USDA=35.417
NC_035101.1	51877107	.	G	T	.	.	MAF_USDA=35.417
NC_035101.1	51877108	.	C	G	.	.	MAF_USDA=35.417
NC_035101.1	51877132	.	A	G	.	.	MAF_USDA=3.279
NC_035101.1	51877165	.	C	A	.	.	MAF_INRAE=25.949;MAF_USDA=16.471
NC_035101.1	51877387	.	C	T	.	.	MAF_INRAE=1.667;MAF_USDA=8.333
NC_035101.1	51877431	.	C	T	.	.	MAF_USDA=4.918
NC_035101.1	51877454	.	G	A	.	.	MAF_INRAE=27.848;MAF_USDA=26.471
NC_035101.1	51877505	.	C	T	.	.	MAF_USDA=4.918
NC_035101.1	51877507	.	T	G	.	.	MAF_USDA=4.918
NC_035101.1	51877555	.	T	C	.	.	MAF_USDA=4.918
NC_035101.1	51877590	.	G	A	.	.	MAF_INRAE=50.0;MAF_USDA=34.118
NC_035101.1	51877605	.	C	A	.	.	MAF_INRAE=50.0;MAF_USDA=34.706
NC_035101.1	51877621	.	A	G	.	.	MAF_USDA=4.118
NC_035101.1	51877626	.	A	T	.	.	MAF_INRAE=29.167;MAF_USDA=43.529
NC_035101.1	51877651	.	T	G	.	.	MAF_INRAE=29.167;MAF_USDA=44.118
NC_035101.1	51877659	.	T	C	.	.	MAF_USDA=1.639
NC_035101.1	51877661	.	C	T	.	.	MAF_INRAE=29.167;MAF_USDA=43.529
NC_035101.1	51877674	.	G	A	.	.	MAF_INRAE=31.579;MAF_USDA=2.941
NC_035101.1	51877702	.	T	A	.	.	MAF_USDA=1.639
NC_035101.1	51877731	.	A	G	.	.	MAF_INRAE=5.263
NC_035101.1	51877734	.	C	T	.	.	MAF_USDA=10.0
NC_035101.1	51877735	.	A	C	.	.	MAF_INRAE=10.833;MAF_USDA=8.235
NC_035101.1	51877773	.	T	C	.	.	MAF_INRAE=23.418;MAF_USDA=20.588
NC_035101.1	51877775	.	A	C	.	.	MAF_INRAE=15.833;MAF_USDA=20.588
NC_035101.1	51877778	.	C	A	.	.	MAF_INRAE=15.0;MAF_USDA=35.294
NC_035101.1	51877839	.	C	T	.	.	MAF_USDA=5.738
NC_035101.1	51877841	.	A	G	.	.	MAF_INRAE=23.418;MAF_USDA=17.647
NC_035101.1	51877848	.	G	T	.	.	MAF_INRAE=23.418;MAF_USDA=18.824
NC_035101.1	51877862	.	G	A	.	.	MAF_INRAE=45.57;MAF_USDA=36.31
NC_035101.1	51877886	.	T	A	.	.	MAF_INRAE=15.789;MAF_USDA=3.333
NC_035101.1	51877903	.	G	T	.	.	MAF_USDA=1.667
NC_035101.1	51877912	.	C	A	.	.	MAF_INRAE=10.833;MAF_USDA=27.083
NC_035101.1	51877918	.	T	C	.	.	MAF_INRAE=10.833;MAF_USDA=27.083
NC_035101.1	51877944	.	C	T	.	.	MAF_USDA=4.918
NC_035101.1	51877963	.	A	G	.	.	MAF_USDA=4.918
NC_035101.1	51877972	.	C	A	.	.	MAF_USDA=14.458
NC_035101.1	51878002	.	A	T	.	.	MAF_USDA=11.765
NC_035101.1	51878060	.	A	T	.	.	MAF_INRAE=21.053
NC_035101.1	51878088	.	G	A	.	.	MAF_USDA=1.176
NC_035101.1	51878093	.	C	G	.	.	MAF_INRAE=3.333
NC_035101.1	51878118	.	T	G	.	.	MAF_USDA=5.738
NC_035101.1	51878174	.	T	G	.	.	MAF_INRAE=5.0;MAF_USDA=1.639
NC_035101.1	51878214	.	C	G	.	.	MAF_INRAE=15.789;MAF_USDA=3.279
NC_035101.1	51878223	.	C	A	.	.	MAF_INRAE=5.263
NC_035101.1	51878257	.	T	G	.	.	MAF_USDA=4.098
NC_035101.1	51878258	.	G	T	.	.	MAF_INRAE=10.833;MAF_USDA=27.083
NC_035101.1	51878287	.	C	T	.	.	MAF_INRAE=9.167;MAF_USDA=6.471
NC_035101.1	51878325	.	T	A	.	.	MAF_INRAE=3.797
NC_035101.1	51878411	.	C	A	.	.	MAF_USDA=4.098
NC_035101.1	51878443	.	C	A	.	.	MAF_INRAE=10.833;MAF_USDA=27.083
NC_035101.1	51878454	.	C	T	.	.	MAF_INRAE=22.152;MAF_USDA=19.412
NC_035101.1	51878479	.	A	G	.	.	MAF_INRAE=21.053
NC_035101.1	51878500	.	C	A	.	.	MAF_INRAE=22.785;MAF_USDA=42.941
NC_035101.1	51878613	.	C	A	.	.	MAF_INRAE=42.105;MAF_USDA=22.289
NC_035101.1	51878784	.	C	A	.	.	MAF_USDA=6.522
NC_035101.1	51881560	.	G	T	.	.	MAF_USDA=16.265
NC_035101.1	51881564	.	C	A	.	.	MAF_USDA=1.695
NC_035101.1	51881573	.	G	T	.	.	MAF_USDA=16.471
NC_035101.1	51881599	.	T	A	.	.	MAF_USDA=26.471
NC_035101.1	51881657	.	T	A	.	.	MAF_INRAE=42.105;MAF_USDA=19.412
NC_035101.1	51881692	.	A	G	.	.	MAF_INRAE=13.333;MAF_USDA=8.824
NC_035101.1	51881715	.	C	G	.	.	MAF_INRAE=15.789;MAF_USDA=3.279
NC_035101.1	51881780	.	C	T	.	.	MAF_INRAE=14.557;MAF_USDA=17.647
NC_035101.1	51881818	.	G	A	.	.	MAF_USDA=2.459
NC_035101.1	51881847	.	C	T	.	.	MAF_INRAE=10.833;MAF_USDA=8.235
NC_035101.1	51881934	.	C	A	.	.	MAF_INRAE=50.0;MAF_USDA=34.118
NC_035101.1	51881951	.	G	T	.	.	MAF_USDA=1.176
NC_035101.1	51881964	.	G	A	.	.	MAF_USDA=13.115
NC_035101.1	51881987	.	A	T	.	.	MAF_USDA=4.918
NC_035101.1	51882025	.	T	A	.	.	MAF_INRAE=2.5
NC_035101.1	51882041	.	C	T	.	.	MAF_USDA=5.738
NC_035101.1	51882042	.	G	A	.	.	MAF_INRAE=2.5
NC_035101.1	51882075	.	T	C	.	.	MAF_USDA=4.098
NC_035101.1	51882084	.	C	T	.	.	MAF_USDA=5.738
NC_035101.1	51882146	.	T	G	.	.	MAF_INRAE=15.789;MAF_USDA=3.279
NC_035101.1	51882174	.	G	T	.	.	MAF_INRAE=50.0;MAF_USDA=34.118
NC_035101.1	51882182	.	G	A	.	.	MAF_INRAE=49.367;MAF_USDA=34.706
NC_035101.1	51882214	.	G	C	.	.	MAF_INRAE=3.333
NC_035101.1	51882254	.	G	C	.	.	MAF_INRAE=11.667;MAF_USDA=27.083
NC_035101.1	51882290	.	T	C	.	.	MAF_USDA=6.25
NC_035101.1	51882427	.	C	T	.	.	MAF_USDA=27.083
NC_035101.1	51882432	.	A	G	.	.	MAF_INRAE=3.333
NC_035101.1	51882468	.	G	T	.	.	MAF_INRAE=10.833;MAF_USDA=27.083
NC_035101.1	51882476	.	G	T	.	.	MAF_INRAE=10.833;MAF_USDA=27.083
NC_035101.1	51882477	.	C	T	.	.	MAF_USDA=4.918
NC_035101.1	51882485	.	G	A	.	.	MAF_USDA=1.667
NC_035101.1	51882540	.	C	T	.	.	MAF_INRAE=19.62;MAF_USDA=17.647
NC_035101.1	51882551	.	C	T	.	.	MAF_INRAE=3.333
NC_035101.1	51882556	.	C	A	.	.	MAF_INRAE=20.253;MAF_USDA=16.667
NC_035101.1	51882557	.	T	C	.	.	MAF_INRAE=13.333;MAF_USDA=18.75
NC_035101.1	51882560	.	C	A	.	.	MAF_INRAE=13.333;MAF_USDA=18.75
NC_035101.1	51882563	.	C	G	.	.	MAF_INRAE=13.333;MAF_USDA=18.75
NC_035101.1	51882567	.	T	C	.	.	MAF_INRAE=13.333;MAF_USDA=18.75
NC_035101.1	51882568	.	A	C	.	.	MAF_INRAE=10.833;MAF_USDA=8.235
NC_035101.1	51882585	.	T	G	.	.	MAF_INRAE=14.167;MAF_USDA=18.824
NC_035101.1	51882601	.	A	T	.	.	MAF_INRAE=20.886;MAF_USDA=20.0
NC_035101.1	51882609	.	A	G	.	.	MAF_INRAE=10.833;MAF_USDA=8.235
NC_035101.1	51882614	.	G	A	.	.	MAF_USDA=1.639
NC_035101.1	51882673	.	G	A	.	.	MAF_INRAE=10.833;MAF_USDA=27.083
NC_035101.1	51882707	.	T	A	.	.	MAF_USDA=1.639
NC_035101.1	51882743	.	G	A	.	.	MAF_USDA=7.377
NC_035101.1	51882798	.	A	G	.	.	MAF_INRAE=5.833;MAF_USDA=4.918
NC_035101.1	51882828	.	T	C	.	.	MAF_INRAE=23.333;MAF_USDA=7.647
NC_035101.1	51882849	.	G	T	.	.	MAF_INRAE=5.833;MAF_USDA=4.098
NC_035101.1	51882918	.	G	A	.	.	MAF_INRAE=10.833;MAF_USDA=8.235
NC_035101.1	51882930	.	T	C	.	.	MAF_USDA=27.083
NC_035101.1	51882931	.	T	C	.	.	MAF_INRAE=5.833
NC_035101.1	51882974	.	A	G	.	.	MAF_INRAE=23.333;MAF_USDA=8.235
NC_035101.1	51883065	.	A	T	.	.	MAF_INRAE=5.263
NC_035101.1	51883078	.	G	A	.	.	MAF_INRAE=36.709;MAF_USDA=13.529
NC_035101.1	51883128	.	G	A	.	.	MAF_INRAE=37.975;MAF_USDA=45.294
NC_035101.1	51883163	.	C	A	.	.	MAF_INRAE=3.333
NC_035101.1	51883172	.	G	A	.	.	MAF_INRAE=26.316;MAF_USDA=3.279
NC_035101.1	51883240	.	A	T	.	.	MAF_INRAE=24.167;MAF_USDA=8.824
NC_035101.1	51883244	.	C	T	.	.	MAF_INRAE=3.333
NC_035101.1	51883256	.	A	G	.	.	MAF_USDA=6.548
NC_035101.1	51883266	.	T	G	.	.	MAF_INRAE=31.579;MAF_USDA=2.941
NC_035101.1	51883307	.	A	C	.	.	MAF_USDA=5.0
NC_035101.1	51883315	.	A	G	.	.	MAF_USDA=5.0
NC_035101.1	51883362	.	T	C	.	.	MAF_USDA=5.0
NC_035101.1	51883363	.	G	A	.	.	MAF_USDA=5.0
NC_035101.1	51883364	.	G	A	.	.	MAF_USDA=5.833
NC_035101.1	51883365	.	G	A	.	.	MAF_USDA=5.0
NC_035101.1	51883370	.	A	G	.	.	MAF_INRAE=35.0
NC_035101.1	51883371	.	C	T	.	.	MAF_USDA=11.667
NC_035101.1	51883375	.	A	C	.	.	MAF_USDA=14.583
NC_035101.1	51883386	.	G	A	.	.	MAF_INRAE=24.167;MAF_USDA=9.412
NC_035101.1	51883397	.	C	A	.	.	MAF_INRAE=8.333;MAF_USDA=6.557
NC_035101.1	51883401	.	A	C	.	.	MAF_INRAE=5.263;MAF_USDA=10.0
NC_035101.1	51883404	.	A	G	.	.	MAF_INRAE=24.167;MAF_USDA=10.588
NC_035101.1	51883415	.	A	T	.	.	MAF_USDA=1.639
NC_035101.1	51883488	.	G	A	.	.	MAF_INRAE=26.667;MAF_USDA=9.412
NC_035101.1	51883509	.	C	A	.	.	MAF_INRAE=3.333
NC_035101.1	51883533	.	G	A	.	.	MAF_INRAE=23.333;MAF_USDA=8.824
NC_035101.1	51883575	.	T	C	.	.	MAF_INRAE=31.579;MAF_USDA=2.941
NC_035101.1	51883583	.	A	T	.	.	MAF_INRAE=17.089;MAF_USDA=33.529
NC_035101.1	51883587	.	C	A	.	.	MAF_INRAE=15.789;MAF_USDA=3.279
NC_035101.1	51883652	.	C	G	.	.	MAF_USDA=3.279
NC_035101.1	51883657	.	G	A	.	.	MAF_USDA=2.459
NC_035101.1	51883691	.	G	A	.	.	MAF_INRAE=1.667;MAF_USDA=8.333
NC_035101.1	51883726	.	G	A	.	.	MAF_INRAE=3.333
NC_035101.1	51883771	.	G	T	.	.	MAF_INRAE=13.291;MAF_USDA=18.824
NC_035101.1	51883822	.	T	C	.	.	MAF_INRAE=23.333;MAF_USDA=8.824
NC_035101.1	51883851	.	A	G	.	.	MAF_INRAE=15.789;MAF_USDA=3.279
NC_035101.1	51883854	.	A	G	.	.	MAF_INRAE=3.333
NC_035101.1	51883926	.	A	T	.	.	MAF_INRAE=8.333
NC_035101.1	51883943	.	C	T	.	.	MAF_INRAE=5.833;MAF_USDA=4.098
NC_035101.1	51883949	.	T	C	.	.	MAF_INRAE=3.333
NC_035101.1	51883980	.	G	A	.	.	MAF_INRAE=5.833
NC_035101.1	51884013	.	A	G	.	.	MAF_INRAE=37.975
NC_035101.1	51884029	.	A	G	.	.	MAF_INRAE=3.333
NC_035101.1	51884069	.	C	T	.	.	MAF_USDA=1.639
NC_035101.1	51884098	.	G	A	.	.	MAF_INRAE=5.833;MAF_USDA=3.333
NC_035101.1	51884115	.	G	A	.	.	MAF_INRAE=3.333
NC_035101.1	51884163	.	C	A	.	.	MAF_INRAE=31.646;MAF_USDA=43.529
NC_035101.1	51884172	.	T	C	.	.	MAF_USDA=1.639
NC_035101.1	51884194	.	G	A	.	.	MAF_USDA=8.235
NC_035101.1	51884195	.	G	T	.	.	MAF_USDA=1.639
NC_035101.1	51884237	.	G	T	.	.	MAF_INRAE=5.263;MAF_USDA=4.918
NC_035101.1	51884257	.	G	T	.	.	MAF_INRAE=21.053;MAF_USDA=36.31
NC_035101.1	51884258	.	T	G	.	.	MAF_USDA=36.31
NC_035101.1	51884299	.	C	A	.	.	MAF_USDA=17.391
NC_035101.1	51884335	.	A	G	.	.	MAF_INRAE=21.053;MAF_USDA=36.31
NC_035101.1	51884370	.	A	T	.	.	MAF_INRAE=21.053;MAF_USDA=35.714
NC_035101.1	51884375	.	A	G	.	.	MAF_INRAE=21.053;MAF_USDA=35.714
NC_035101.1	51884394	.	C	T	.	.	MAF_USDA=37.952
NC_035101.1	51884428	.	T	G	.	.	MAF_USDA=37.349
NC_035101.1	51884430	.	C	T	.	.	MAF_USDA=37.952
NC_035101.1	51884479	.	A	G	.	.	MAF_USDA=37.952
NC_035101.1	51884738	.	A	G	.	.	MAF_USDA=5.738
NC_035101.1	51884795	.	G	T	.	.	MAF_INRAE=5.063;MAF_USDA=9.016
NC_035101.1	51884823	.	A	C	.	.	MAF_INRAE=3.333;MAF_USDA=4.098
NC_035101.1	51884837	.	G	C	.	.	MAF_INRAE=3.333;MAF_USDA=3.279
NC_035101.1	51884870	.	A	C	.	.	MAF_INRAE=3.333;MAF_USDA=4.098
NC_035101.1	51884933	.	G	A	.	.	MAF_INRAE=15.789;MAF_USDA=3.279
NC_035101.1	51884950	.	C	T	.	.	MAF_INRAE=5.263;MAF_USDA=4.918
NC_035101.1	51884957	.	C	T	.	.	MAF_INRAE=19.167;MAF_USDA=5.882
NC_035101.1	51885024	.	G	A	.	.	MAF_USDA=1.639
NC_035101.1	51885061	.	A	C	.	.	MAF_INRAE=3.333
NC_035101.1	51885093	.	G	C	.	.	MAF_INRAE=42.105;MAF_USDA=18.824
NC_035101.1	51885109	.	T	A	.	.	MAF_INRAE=6.667
NC_035101.1	51885110	.	C	T	.	.	MAF_USDA=5.882
NC_035101.1	51885133	.	T	G	.	.	MAF_USDA=3.279
NC_035101.1	51885134	.	G	A	.	.	MAF_USDA=3.279
NC_035101.1	51885140	.	G	A	.	.	MAF_USDA=6.471
NC_035101.1	51885148	.	C	T	.	.	MAF_USDA=3.279
NC_035101.1	51885171	.	T	A	.	.	MAF_INRAE=6.667;MAF_USDA=5.294
NC_035101.1	51885189	.	C	T	.	.	MAF_INRAE=5.0;MAF_USDA=4.098
NC_035101.1	51885196	.	T	G	.	.	MAF_INRAE=9.167
NC_035101.1	51885222	.	A	T	.	.	MAF_USDA=1.639
NC_035101.1	51885259	.	G	A	.	.	MAF_INRAE=3.333;MAF_USDA=1.639
NC_035101.1	51885338	.	G	A	.	.	MAF_INRAE=3.333
NC_035101.1	51885350	.	C	A	.	.	MAF_INRAE=3.333
NC_035101.1	51885352	.	A	G	.	.	MAF_INRAE=12.025;MAF_USDA=11.475
NC_035101.1	51885357	.	T	A	.	.	MAF_INRAE=5.263
NC_035101.1	51885363	.	C	A	.	.	MAF_INRAE=3.333
NC_035101.1	51885366	.	A	G	.	.	MAF_INRAE=3.333
NC_035101.1	51885376	.	A	G	.	.	MAF_INRAE=31.579;MAF_USDA=2.941
NC_035101.1	51885381	.	T	A	.	.	MAF_INRAE=8.333;MAF_USDA=8.824
NC_035101.1	51885477	.	G	A	.	.	MAF_INRAE=3.333
NC_035101.1	51885512	.	G	T	.	.	MAF_USDA=4.118
NC_035101.1	51885534	.	C	T	.	.	MAF_USDA=1.639
NC_035101.1	51885543	.	G	A	.	.	MAF_INRAE=3.333
NC_035101.1	51885577	.	T	C	.	.	MAF_INRAE=9.167;MAF_USDA=9.412
NC_035101.1	51885591	.	T	A	.	.	MAF_USDA=2.459
NC_035101.1	51885623	.	G	A	.	.	MAF_INRAE=3.333
NC_035101.1	51885677	.	T	G	.	.	MAF_INRAE=3.333;MAF_USDA=3.279
NC_035101.1	51885790	.	A	G	.	.	MAF_INRAE=3.333
NC_035101.1	51885995	.	C	A	.	.	MAF_INRAE=10.526
NC_035101.1	51886060	.	C	A	.	.	MAF_USDA=6.25
NC_035101.1	51886080	.	G	C	.	.	MAF_INRAE=1.667;MAF_USDA=8.333
NC_035101.1	51886171	.	T	G	.	.	MAF_INRAE=15.789;MAF_USDA=3.279
NC_035101.1	51886177	.	G	T	.	.	MAF_INRAE=8.861;MAF_USDA=9.016
NC_035101.1	51886204	.	G	T	.	.	MAF_INRAE=4.167
NC_035101.1	51886214	.	G	A	.	.	MAF_INRAE=5.833;MAF_USDA=4.098
NC_035101.1	51886331	.	C	A	.	.	MAF_INRAE=5.696
NC_035101.1	51886482	.	G	T	.	.	MAF_INRAE=15.789
NC_035101.1	51886545	.	C	T	.	.	MAF_INRAE=3.333
NC_035101.1	51886549	.	G	T	.	.	MAF_USDA=5.294
NC_035101.1	51886575	.	G	T	.	.	MAF_INRAE=5.696
NC_035101.1	51886816	.	C	G	.	.	MAF_INRAE=3.333
NC_035101.1	51886827	.	T	A	.	.	MAF_INRAE=5.696
NC_035101.1	51886857	.	A	G	.	.	MAF_INRAE=12.658;MAF_USDA=13.529
NC_035101.1	51886870	.	T	C	.	.	MAF_INRAE=18.354;MAF_USDA=18.235
NC_035101.1	51886920	.	G	T	.	.	MAF_INRAE=1.667;MAF_USDA=8.333
NC_035101.1	51887003	.	A	G	.	.	MAF_USDA=4.918
NC_035101.1	51887183	.	T	C	.	.	MAF_INRAE=17.722;MAF_USDA=10.417
NC_035101.1	51887196	.	G	T	.	.	MAF_USDA=3.279
NC_035101.1	51887290	.	G	A	.	.	MAF_USDA=6.25
NC_035101.1	51887300	.	G	T	.	.	MAF_INRAE=15.823;MAF_USDA=4.706
NC_035101.1	51887301	.	A	C	.	.	MAF_INRAE=7.5;MAF_USDA=4.706
NC_035101.1	51887388	.	C	A	.	.	MAF_INRAE=1.667;MAF_USDA=8.333
NC_035101.1	51887393	.	G	A	.	.	MAF_USDA=1.639
NC_035101.1	51887394	.	C	T	.	.	MAF_INRAE=16.456;MAF_USDA=5.294
NC_035101.1	51887465	.	C	T	.	.	MAF_INRAE=15.823;MAF_USDA=5.294
NC_035101.1	51887466	.	G	T	.	.	MAF_USDA=4.098
NC_035101.1	51887559	.	G	A	.	.	MAF_USDA=3.279
NC_035101.1	51887578	.	A	C	.	.	MAF_INRAE=15.823;MAF_USDA=5.294
NC_035101.1	51887591	.	A	G	.	.	MAF_INRAE=5.696
NC_035101.1	51887730	.	T	C	.	.	MAF_INRAE=1.667;MAF_USDA=8.333
NC_035101.1	51887798	.	T	C	.	.	MAF_INRAE=12.025;MAF_USDA=21.765
NC_035101.1	51887842	.	C	A	.	.	MAF_INRAE=45.57;MAF_USDA=35.294
NC_035101.1	51887861	.	G	T	.	.	MAF_USDA=4.098
NC_035101.1	51888014	.	T	A	.	.	MAF_INRAE=12.5
NC_035101.1	51888021	.	G	C	.	.	MAF_INRAE=12.5
NC_035101.1	51888065	.	A	T	.	.	MAF_USDA=1.639
NC_035101.1	51888107	.	A	G	.	.	MAF_INRAE=31.579;MAF_USDA=4.706
NC_035101.1	51888121	.	G	A	.	.	MAF_USDA=1.639
NC_035101.1	51888125	.	A	T	.	.	MAF_INRAE=17.089;MAF_USDA=25.882
NC_035101.1	51888154	.	A	G	.	.	MAF_USDA=5.738
NC_035101.1	51888387	.	T	C	.	.	MAF_USDA=1.639
NC_035101.1	51888559	.	G	A	.	.	MAF_USDA=3.279
NC_035101.1	51888565	.	G	A	.	.	MAF_USDA=3.279
NC_035101.1	51888745	.	G	A	.	.	MAF_USDA=1.639
NC_035101.1	51888769	.	G	A	.	.	MAF_INRAE=11.667
NC_035101.1	51888784	.	C	T	.	.	MAF_USDA=1.639
NC_035101.1	51889014	.	T	G	.	.	MAF_INRAE=37.342;MAF_USDA=12.353
NC_035101.1	51889018	.	T	C	.	.	MAF_INRAE=42.5;MAF_USDA=11.176
NC_035101.1	51889019	.	T	C	.	.	MAF_INRAE=42.5;MAF_USDA=11.176
NC_035101.1	51889032	.	C	T	.	.	MAF_USDA=2.459
NC_035101.1	51889129	.	C	A	.	.	MAF_INRAE=17.089;MAF_USDA=31.176
NC_035101.1	51889195	.	G	C	.	.	MAF_INRAE=9.167;MAF_USDA=3.279
NC_035101.1	51889232	.	C	G	.	.	MAF_USDA=2.459
NC_035101.1	51889345	.	G	T	.	.	MAF_USDA=4.918
NC_035101.1	51889840	.	T	G	.	.	MAF_INRAE=10.759;MAF_USDA=9.412
NC_035101.1	51890149	.	C	G	.	.	MAF_INRAE=12.5
NC_035101.1	51890212	.	C	T	.	.	MAF_INRAE=13.924;MAF_USDA=4.706
NC_035101.1	51890310	.	G	A	.	.	MAF_USDA=5.738
NC_035101.1	51890346	.	C	T	.	.	MAF_INRAE=12.5
NC_035101.1	51890358	.	G	A	.	.	MAF_USDA=3.279
NC_035101.1	51890433	.	T	G	.	.	MAF_INRAE=13.291;MAF_USDA=17.647
NC_035101.1	51890448	.	C	G	.	.	MAF_USDA=1.639
NC_035101.1	51890459	.	G	T	.	.	MAF_USDA=1.639
NC_035101.1	51890460	.	T	A	.	.	MAF_INRAE=15.789;MAF_USDA=3.279
NC_035101.1	51890473	.	T	G	.	.	MAF_INRAE=39.873;MAF_USDA=47.059
NC_035101.1	51890517	.	T	C	.	.	MAF_INRAE=17.089;MAF_USDA=35.294
NC_035101.1	51890518	.	G	A	.	.	MAF_USDA=5.738
NC_035101.1	51890569	.	G	A	.	.	MAF_INRAE=8.333;MAF_USDA=12.5
NC_035101.1	51890648	.	G	T	.	.	MAF_USDA=2.459
NC_035101.1	51890704	.	C	T	.	.	MAF_USDA=4.118
NC_035101.1	51890831	.	T	A	.	.	MAF_USDA=4.098
NC_035101.1	51890942	.	G	A	.	.	MAF_INRAE=13.924;MAF_USDA=25.294
NC_035101.1	51891039	.	A	C	.	.	MAF_USDA=2.459
NC_035101.1	51891062	.	C	T	.	.	MAF_INRAE=5.263
NC_035101.1	51891123	.	G	T	.	.	MAF_INRAE=15.789
NC_035101.1	51891153	.	T	A	.	.	MAF_INRAE=13.924;MAF_USDA=4.118
NC_035101.1	51891247	.	C	T	.	.	MAF_USDA=1.639
NC_035101.1	51891300	.	C	T	.	.	MAF_USDA=1.639
NC_035101.1	51891328	.	A	T	.	.	MAF_INRAE=9.167;MAF_USDA=7.377
NC_035101.1	51891390	.	A	G	.	.	MAF_USDA=4.098
NC_035101.1	51891421	.	A	G	.	.	MAF_USDA=1.639
NC_035101.1	51891445	.	T	C	.	.	MAF_USDA=10.417
NC_035101.1	51891450	.	A	G	.	.	MAF_USDA=5.738
NC_035101.1	51891473	.	C	A	.	.	MAF_USDA=4.918
NC_035101.1	51891510	.	G	C	.	.	MAF_USDA=1.639
NC_035101.1	51891587	.	C	T	.	.	MAF_INRAE=10.833;MAF_USDA=10.0
NC_035101.1	51891637	.	G	A	.	.	MAF_USDA=5.738
NC_035101.1	51891676	.	T	C	.	.	MAF_INRAE=22.785;MAF_USDA=27.059
NC_035101.1	51891845	.	G	A	.	.	MAF_USDA=6.557
NC_035101.1	51891869	.	A	G	.	.	MAF_USDA=6.25
NC_035101.1	51891884	.	A	G	.	.	MAF_USDA=1.639
NC_035101.1	51891939	.	C	T	.	.	MAF_INRAE=5.696
NC_035101.1	51891941	.	C	A	.	.	MAF_INRAE=4.167
NC_035101.1	51891965	.	A	C	.	.	MAF_INRAE=26.582;MAF_USDA=34.706
NC_035101.1	51892003	.	C	A	.	.	MAF_USDA=4.118
NC_035101.1	51892004	.	T	A	.	.	MAF_USDA=5.882
NC_035101.1	51892005	.	G	T	.	.	MAF_USDA=3.529
NC_035101.1	51892046	.	A	T	.	.	MAF_USDA=14.583
NC_035101.1	51892228	.	T	C	.	.	MAF_INRAE=10.833;MAF_USDA=11.176
NC_035101.1	51892319	.	C	A	.	.	MAF_USDA=1.639
NC_035101.1	51892351	.	A	C	.	.	MAF_USDA=14.706
NC_035101.1	51892475	.	A	T	.	.	MAF_INRAE=37.975;MAF_USDA=47.647
NC_035101.1	51892508	.	T	C	.	.	MAF_USDA=9.016
NC_035101.1	51892660	.	A	G	.	.	MAF_USDA=5.294
NC_035101.1	51892848	.	TACACA	TACACT	.	.	MAF_USDA=12.5
NC_035101.1	51892878	.	T	G	.	.	MAF_USDA=1.639
NC_035101.1	51892884	.	C	T	.	.	MAF_USDA=2.459
NC_035101.1	51892899	.	G	A	.	.	MAF_USDA=1.639
NC_035101.1	51892905	.	A	T	.	.	MAF_INRAE=31.579;MAF_USDA=2.941
NC_035101.1	51892943	.	A	T	.	.	MAF_USDA=4.918
NC_035101.1	51892989	.	C	A	.	.	MAF_USDA=4.118
NC_035101.1	51893005	.	G	A	.	.	MAF_USDA=6.25
NC_035101.1	51893052	.	T	C	.	.	MAF_INRAE=5.063;MAF_USDA=8.333
NC_035101.1	51893122	.	C	G	.	.	MAF_USDA=31.176
NC_035101.1	51893191	.	T	A	.	.	MAF_USDA=26.471
NC_035101.1	51893202	.	A	T	.	.	MAF_INRAE=43.671;MAF_USDA=22.941
NC_035101.1	51893243	.	A	G	.	.	MAF_USDA=1.639
NC_035101.1	51893278	.	T	A	.	.	MAF_INRAE=10.759;MAF_USDA=47.059
NC_035101.1	51893314	.	A	C	.	.	MAF_INRAE=5.696
NC_035101.1	51893359	.	T	G	.	.	MAF_USDA=9.016
NC_035101.1	51893366	.	C	A	.	.	MAF_INRAE=16.456;MAF_USDA=9.412
NC_035101.1	51893367	.	T	A	.	.	MAF_INRAE=5.833;MAF_USDA=4.098
NC_035101.1	51893438	.	T	C	.	.	MAF_INRAE=17.089
NC_035101.1	51893661	.	A	T	.	.	MAF_INRAE=31.579;MAF_USDA=2.941
NC_035101.1	51893778	.	C	T	.	.	MAF_INRAE=17.722;MAF_USDA=20.833
NC_035101.1	51894186	.	T	G	.	.	MAF_INRAE=39.241;MAF_USDA=48.235
NC_035101.1	51894197	.	A	G	.	.	MAF_USDA=2.353
NC_035101.1	51894236	.	A	C	.	.	MAF_USDA=3.279
NC_035101.1	51894531	.	G	A	.	.	MAF_INRAE=4.167
NC_035101.1	51894619	.	G	A	.	.	MAF_INRAE=4.167;MAF_USDA=8.333
NC_035101.1	51894749	.	T	G	.	.	MAF_INRAE=17.722;MAF_USDA=19.672
NC_035101.1	51894779	.	T	C	.	.	MAF_INRAE=17.722;MAF_USDA=19.672
NC_035101.1	51894882	.	C	T	.	.	MAF_INRAE=31.013;MAF_USDA=36.471
NC_035101.1	51894970	.	G	A	.	.	MAF_INRAE=5.696
NC_035101.1	51894997	.	G	A	.	.	MAF_INRAE=31.579;MAF_USDA=11.765
NC_035101.1	51895055	.	T	G	.	.	MAF_USDA=8.333
NC_035101.1	51895142	.	A	G	.	.	MAF_INRAE=27.848;MAF_USDA=15.294
NC_035101.1	51895210	.	C	T	.	.	MAF_INRAE=15.789;MAF_USDA=9.836
NC_035101.1	51895258	.	T	A	.	.	MAF_INRAE=10.0;MAF_USDA=7.059
NC_035101.1	51895267	.	C	G	.	.	MAF_INRAE=1.667;MAF_USDA=4.118
NC_035101.1	51895309	.	G	T	.	.	MAF_USDA=4.918
NC_035101.1	51895460	.	G	A	.	.	MAF_USDA=6.557
NC_035101.1	51895514	.	T	G	.	.	MAF_USDA=4.118
NC_035101.1	51895533	.	A	T	.	.	MAF_INRAE=12.658;MAF_USDA=22.941
NC_035101.1	51895568	.	A	T	.	.	MAF_USDA=1.639
NC_035101.1	51895610	.	A	C	.	.	MAF_INRAE=12.658;MAF_USDA=23.214
NC_035101.1	51895646	.	G	A	.	.	MAF_USDA=7.377
NC_035101.1	51895664	.	A	T	.	.	MAF_USDA=7.377
NC_035101.1	51895723	.	C	G	.	.	MAF_USDA=6.25
NC_035101.1	51895788	.	C	T	.	.	MAF_INRAE=5.833
NC_035101.1	51895805	.	A	G	.	.	MAF_USDA=3.279
NC_035101.1	51895823	.	C	A	.	.	MAF_INRAE=29.747;MAF_USDA=32.353
NC_035101.1	51895898	.	C	A	.	.	MAF_INRAE=17.722;MAF_USDA=2.459
NC_035101.1	51896100	.	C	T	.	.	MAF_USDA=1.639
NC_035101.1	51896103	.	G	A	.	.	MAF_USDA=2.459
NC_035101.1	51896271	.	A	G	.	.	MAF_INRAE=17.722
NC_035101.1	51896300	.	C	T	.	.	MAF_USDA=1.639
NC_035101.1	51896382	.	G	A	.	.	MAF_INRAE=12.025;MAF_USDA=12.5
NC_035101.1	51896403	.	G	T	.	.	MAF_INRAE=31.579;MAF_USDA=10.588
NC_035101.1	51896520	.	C	G	.	.	MAF_USDA=1.639
NC_035101.1	51896703	.	G	A	.	.	MAF_USDA=19.672
NC_035101.1	51896726	.	G	A	.	.	MAF_USDA=1.695
NC_035101.1	51896728	.	A	G	.	.	MAF_INRAE=5.696;MAF_USDA=12.5
NC_035101.1	51896757	.	C	A	.	.	MAF_USDA=4.167
NC_035101.1	51896758	.	A	C	.	.	MAF_INRAE=2.5;MAF_USDA=4.167
NC_035101.1	51896766	.	A	T	.	.	MAF_INRAE=31.579;MAF_USDA=4.167
NC_035101.1	51896769	.	T	C	.	.	MAF_USDA=4.167
NC_035101.1	51896835	.	T	C	.	.	MAF_INRAE=36.842;MAF_USDA=31.176
NC_035101.1	51896845	.	C	G	.	.	MAF_USDA=2.459
NC_035101.1	51896850	.	C	G	.	.	MAF_USDA=2.5
NC_035101.1	51896874	.	CG	CA	.	.	MAF_USDA=4.167
NC_035101.1	51896888	.	C	T	.	.	MAF_USDA=11.31
NC_035101.1	51897196	.	A	T	.	.	MAF_USDA=4.098
NC_035101.1	51897198	.	A	C	.	.	MAF_INRAE=31.579;MAF_USDA=6.471
NC_035101.1	51897510	.	C	T	.	.	MAF_USDA=1.639
NC_035101.1	51897618	.	G	T	.	.	MAF_USDA=1.639
NC_035101.1	51897630	.	G	T	.	.	MAF_INRAE=4.43;MAF_USDA=10.588
NC_035101.1	51897635	.	G	A	.	.	MAF_USDA=7.377
NC_035101.1	51897659	.	C	T	.	.	MAF_USDA=3.279
NC_035101.1	51897675	.	G	T	.	.	MAF_USDA=3.279
NC_035101.1	51897677	.	G	C	.	.	MAF_USDA=7.377
NC_035101.1	51897722	.	C	A	.	.	MAF_USDA=3.279
NC_035101.1	51897738	.	A	G	.	.	MAF_USDA=3.279
NC_035101.1	51897745	.	C	A	.	.	MAF_USDA=6.471
NC_035101.1	51897753	.	T	C	.	.	MAF_USDA=2.459
NC_035101.1	51897775	.	G	T	.	.	MAF_INRAE=37.975;MAF_USDA=28.824
NC_035101.1	51897776	.	G	T	.	.	MAF_INRAE=26.667;MAF_USDA=28.824
NC_035101.1	51897873	.	G	A	.	.	MAF_INRAE=37.342;MAF_USDA=32.941
NC_035101.1	51897930	.	C	T	.	.	MAF_USDA=1.639
NC_035101.1	51897988	.	A	G	.	.	MAF_INRAE=12.025;MAF_USDA=12.5
NC_035101.1	51897998	.	C	T	.	.	MAF_INRAE=16.456;MAF_USDA=7.647
NC_035101.1	51898054	.	C	A	.	.	MAF_USDA=1.176
NC_035101.1	51898159	.	C	G	.	.	MAF_USDA=12.5
NC_035101.1	51898166	.	C	G	.	.	MAF_INRAE=12.5
NC_035101.1	51898171	.	G	A	.	.	MAF_USDA=14.583
NC_035101.1	51898172	.	A	G	.	.	MAF_USDA=7.647
NC_035101.1	51898251	.	T	A	.	.	MAF_USDA=1.639
NC_035101.1	51898291	.	G	A	.	.	MAF_USDA=4.918
NC_035101.1	51898303	.	C	T	.	.	MAF_USDA=1.639
NC_035101.1	51898313	.	C	T	.	.	MAF_USDA=5.738
NC_035101.1	51898327	.	A	C	.	.	MAF_INRAE=8.228;MAF_USDA=27.647
NC_035101.1	51898383	.	G	T	.	.	MAF_USDA=4.098
NC_035101.1	51898440	.	C	A	.	.	MAF_INRAE=5.0;MAF_USDA=2.459
NC_035101.1	51898569	.	G	A	.	.	MAF_USDA=4.762
NC_035101.1	51898595	.	G	A	.	.	MAF_INRAE=38.608;MAF_USDA=29.412
NC_035101.1	51898660	.	G	A	.	.	MAF_INRAE=46.203;MAF_USDA=17.647
NC_035101.1	51898689	.	G	A	.	.	MAF_INRAE=15.789;MAF_USDA=2.459
NC_035101.1	51898733	.	T	A	.	.	MAF_INRAE=37.975;MAF_USDA=30.0
NC_035101.1	51898807	.	C	T	.	.	MAF_INRAE=3.333
NC_035101.1	51899066	.	C	T	.	.	MAF_INRAE=12.658;MAF_USDA=18.235
NC_035101.1	51899396	.	C	A	.	.	MAF_INRAE=31.579;MAF_USDA=6.471
NC_035101.1	51899405	.	C	T	.	.	MAF_USDA=2.459
NC_035101.1	51899419	.	T	C	.	.	MAF_INRAE=1.667;MAF_USDA=7.059
NC_035101.1	51899506	.	C	A	.	.	MAF_USDA=2.459
NC_035101.1	51899542	.	G	A	.	.	MAF_USDA=6.557
NC_035101.1	51899563	.	A	T	.	.	MAF_INRAE=5.833
NC_035101.1	51899605	.	A	T	.	.	MAF_INRAE=31.579;MAF_USDA=11.176
NC_035101.1	51899686	.	C	A	.	.	MAF_USDA=1.639
NC_035101.1	51899687	.	G	T	.	.	MAF_USDA=1.639
NC_035101.1	51899859	.	A	C	.	.	MAF_USDA=1.639
NC_035101.1	51900024	.	G	A	.	.	MAF_INRAE=5.063;MAF_USDA=12.353
NC_035101.1	51900051	.	A	T	.	.	MAF_USDA=4.118
NC_035101.1	51900179	.	C	A	.	.	MAF_USDA=4.098
NC_035101.1	51900191	.	C	A	.	.	MAF_INRAE=17.5;MAF_USDA=12.5
NC_035101.1	51900212	.	T	A	.	.	MAF_INRAE=12.658;MAF_USDA=8.197
NC_035101.1	51900297	.	T	A	.	.	MAF_INRAE=36.842;MAF_USDA=6.548
NC_035101.1	51900365	.	C	T	.	.	MAF_USDA=12.295
NC_035101.1	51900487	.	G	A	.	.	MAF_USDA=16.393
NC_035101.1	51900489	.	T	C	.	.	MAF_USDA=12.5
NC_035101.1	51900491	.	T	A	.	.	MAF_USDA=12.5
NC_035101.1	51900512	.	C	A	.	.	MAF_USDA=6.25
NC_035101.1	51900564	.	T	G	.	.	MAF_INRAE=24.051;MAF_USDA=38.69
NC_035101.1	51900571	.	A	T	.	.	MAF_USDA=7.5
NC_035101.1	51900636	.	T	A	.	.	MAF_INRAE=7.5;MAF_USDA=4.118
NC_035101.1	51900640	.	G	A	.	.	MAF_USDA=6.25
NC_035101.1	51900650	.	G	T	.	.	MAF_INRAE=15.0;MAF_USDA=37.647
NC_035101.1	51900685	.	G	T	.	.	MAF_INRAE=50.0;MAF_USDA=12.353
NC_035101.1	51900886	.	T	A	.	.	MAF_INRAE=34.81;MAF_USDA=10.0
NC_035101.1	51900998	.	G	A	.	.	MAF_USDA=2.459
NC_035101.1	51901058	.	G	T	.	.	MAF_USDA=4.167
NC_035101.1	51901311	.	G	C	.	.	MAF_USDA=3.279
NC_035101.1	51901445	.	C	T	.	.	MAF_USDA=6.25
NC_035101.1	51901548	.	T	C	.	.	MAF_INRAE=3.333;MAF_USDA=11.765
NC_035101.1	51901703	.	G	T	.	.	MAF_INRAE=31.579;MAF_USDA=4.706
NC_035101.1	51901796	.	C	T	.	.	MAF_INRAE=36.076;MAF_USDA=21.176
NC_035101.1	51901821	.	G	A	.	.	MAF_USDA=5.738
NC_035101.1	51902045	.	C	T	.	.	MAF_INRAE=20.833;MAF_USDA=20.588
NC_035101.1	51902046	.	G	C	.	.	MAF_INRAE=20.833;MAF_USDA=13.934
NC_035101.1	51902049	.	G	A	.	.	MAF_USDA=5.738
NC_035101.1	51902055	.	G	A	.	.	MAF_INRAE=23.333
NC_035101.1	51902070	.	C	T	.	.	MAF_INRAE=19.167
NC_035101.1	51902091	.	C	T	.	.	MAF_INRAE=37.5
NC_035101.1	51902096	.	G	A	.	.	MAF_INRAE=37.5
NC_035101.1	51902149	.	T	C	.	.	MAF_INRAE=40.833
NC_035101.1	51902163	.	C	T	.	.	MAF_INRAE=42.5
NC_035101.1	51902217	.	G	A	.	.	MAF_INRAE=40.0
NC_035101.1	51902240	.	G	A	.	.	MAF_INRAE=32.5
NC_035101.1	51902255	.	A	G	.	.	MAF_INRAE=32.5
NC_035101.1	51902267	.	T	C	.	.	MAF_INRAE=25.833
NC_035101.1	51902269	.	G	C	.	.	MAF_INRAE=25.833
NC_035101.1	51902294	.	A	C	.	.	MAF_USDA=4.098
NC_035101.1	51902297	.	G	T	.	.	MAF_INRAE=2.5
NC_035101.1	51902325	.	C	T,A	.	.	MAF_INRAE=1.667;MAF_USDA=12.5
NC_035101.1	51902326	.	C	A	.	.	MAF_USDA=12.5
NC_035101.1	51902329	.	C	G	.	.	MAF_INRAE=1.667
NC_035101.1	51902335	.	G	A	.	.	MAF_INRAE=2.5
NC_035101.1	51902342	.	C	A	.	.	MAF_INRAE=2.5
NC_035101.1	51902386	.	C	T	.	.	MAF_INRAE=36.076;MAF_USDA=22.353
NC_035101.1	51902415	.	G	T	.	.	MAF_USDA=1.639
NC_035101.1	51902495	.	T	C	.	.	MAF_USDA=3.614
NC_035101.1	51902512	.	C	T	.	.	MAF_USDA=2.976
NC_035101.1	51902956	.	T	A	.	.	MAF_USDA=2.976
NC_035101.1	51902981	.	C	A	.	.	MAF_USDA=8.333
NC_035101.1	51903036	.	C	T	.	.	MAF_INRAE=2.632;MAF_USDA=11.176
NC_035101.1	51903039	.	C	T	.	.	MAF_USDA=11.765
NC_035101.1	51903040	.	C	T	.	.	MAF_USDA=11.765
NC_035101.1	51903116	.	C	T	.	.	MAF_USDA=4.918
NC_035101.1	51903192	.	G	A	.	.	MAF_USDA=2.941
NC_035101.1	51903270	.	G	C	.	.	MAF_INRAE=1.667
NC_035101.1	51903310	.	GA	GG	.	.	MAF_USDA=10.417
NC_035101.1	51903314	.	G	A	.	.	MAF_USDA=27.083
NC_035101.1	51903338	.	G	T	.	.	MAF_INRAE=6.329
NC_035101.1	51903541	.	C	T	.	.	MAF_INRAE=25.316;MAF_USDA=4.167
NC_035101.1	51903555	.	G	A	.	.	MAF_INRAE=13.924;MAF_USDA=18.75
NC_035101.1	51903582	.	C	T	.	.	MAF_INRAE=33.544;MAF_USDA=11.176
NC_035101.1	51903608	.	G	C	.	.	MAF_USDA=1.639
NC_035101.1	51903645	.	A	T	.	.	MAF_USDA=1.639
NC_035101.1	51903680	.	A	G	.	.	MAF_USDA=10.656
NC_035101.1	51903686	.	A	G	.	.	MAF_INRAE=31.579;MAF_USDA=2.353
NC_035101.1	51903697	.	G	T	.	.	MAF_INRAE=14.557;MAF_USDA=17.262
NC_035101.1	51903746	.	G	A	.	.	MAF_USDA=9.016
NC_035101.1	51903759	.	C	T	.	.	MAF_INRAE=5.696;MAF_USDA=17.213
NC_035101.1	51903853	.	C	G	.	.	MAF_USDA=1.639
NC_035101.1	51903879	.	C	T	.	.	MAF_USDA=6.557
NC_035101.1	51903934	.	G	T	.	.	MAF_USDA=9.836
NC_035101.1	51903982	.	G	A	.	.	MAF_INRAE=25.316;MAF_USDA=4.706
NC_035101.1	51903987	.	A	G	.	.	MAF_USDA=2.459
NC_035101.1	51904022	.	C	T	.	.	MAF_INRAE=24.684;MAF_USDA=4.706
NC_035101.1	51904065	.	A	T	.	.	MAF_USDA=8.197
NC_035101.1	51904074	.	G	T	.	.	MAF_INRAE=36.076;MAF_USDA=27.059
NC_035101.1	51904083	.	C	G	.	.	MAF_USDA=1.639
NC_035101.1	51904106	.	G	A	.	.	MAF_INRAE=36.842;MAF_USDA=4.706
NC_035101.1	51904159	.	G	T	.	.	MAF_USDA=4.918
NC_035101.1	51904239	.	G	A	.	.	MAF_INRAE=25.316;MAF_USDA=4.118
NC_035101.1	51904279	.	C	T	.	.	MAF_USDA=1.639
NC_035101.1	51904310	.	A	C	.	.	MAF_USDA=9.836
NC_035101.1	51904363	.	C	T	.	.	MAF_INRAE=12.025;MAF_USDA=18.75
NC_035101.1	51904472	.	A	G	.	.	MAF_USDA=9.836
NC_035101.1	51904543	.	C	T	.	.	MAF_INRAE=36.842;MAF_USDA=4.706
NC_035101.1	51904727	.	C	T	.	.	MAF_USDA=10.656
NC_035101.1	51904789	.	G	T	.	.	MAF_USDA=1.639
NC_035101.1	51904797	.	G	A	.	.	MAF_USDA=3.529
NC_035101.1	51904933	.	G	T	.	.	MAF_INRAE=13.333;MAF_USDA=14.583
NC_035101.1	51904992	.	C	A	.	.	MAF_INRAE=21.667;MAF_USDA=4.706
NC_035101.1	51905085	.	G	A	.	.	MAF_INRAE=21.667;MAF_USDA=6.471
NC_035101.1	51905110	.	G	A	.	.	MAF_USDA=3.529
NC_035101.1	51905114	.	T	C	.	.	MAF_INRAE=21.667
NC_035101.1	51905136	.	C	G	.	.	MAF_INRAE=5.833;MAF_USDA=2.083
NC_035101.1	51905186	.	G	T	.	.	MAF_USDA=6.25
NC_035101.1	51905245	.	A	G	.	.	MAF_USDA=5.882
NC_035101.1	51905270	.	G	T	.	.	MAF_USDA=6.25
NC_035101.1	51905272	.	T	G	.	.	MAF_USDA=14.706
NC_035101.1	51905298	.	C	T	.	.	MAF_USDA=8.197
NC_035101.1	51905304	.	G	A	.	.	MAF_USDA=9.836
NC_035101.1	51905309	.	G	A	.	.	MAF_USDA=13.934
NC_035101.1	51905337	.	C	T	.	.	MAF_INRAE=11.392;MAF_USDA=8.824
NC_035101.1	51905343	.	G	A	.	.	MAF_INRAE=20.833;MAF_USDA=4.118
NC_035101.1	51905453	.	C	T	.	.	MAF_INRAE=31.579;MAF_USDA=2.941
NC_035101.1	51905454	.	G	A	.	.	MAF_USDA=2.941
NC_035101.1	51905706	.	T	C	.	.	MAF_INRAE=20.886;MAF_USDA=35.294
NC_035101.1	51905777	.	A	C	.	.	MAF_USDA=1.639
NC_035101.1	51905778	.	G	A	.	.	MAF_USDA=10.656
NC_035101.1	51905853	.	G	C	.	.	MAF_INRAE=24.684;MAF_USDA=4.706
NC_035101.1	51905925	.	C	T	.	.	MAF_USDA=12.353
NC_035101.1	51905990	.	A	T	.	.	MAF_USDA=10.656
NC_035101.1	51906000	.	C	T	.	.	MAF_INRAE=34.81;MAF_USDA=27.059
NC_035101.1	51906091	.	C	T	.	.	MAF_USDA=6.25
NC_035101.1	51906160	.	A	C	.	.	MAF_INRAE=32.911;MAF_USDA=19.412
NC_035101.1	51906263	.	C	T	.	.	MAF_USDA=8.333
NC_035101.1	51906369	.	G	A	.	.	MAF_USDA=4.167
NC_035101.1	51906378	.	A	G	.	.	MAF_USDA=4.167
NC_035101.1	51906904	.	G	C	.	.	MAF_USDA=4.348
NC_035101.1	51906917	.	G	C	.	.	MAF_USDA=4.167
NC_035101.1	51906956	.	G	T	.	.	MAF_INRAE=5.263
NC_035101.1	51906960	.	G	A	.	.	MAF_USDA=3.012
NC_035101.1	51906972	.	A	C	.	.	MAF_USDA=7.627
NC_035101.1	51907041	.	T	C	.	.	MAF_USDA=1.639
NC_035101.1	51907042	.	G	T	.	.	MAF_USDA=2.459
NC_035101.1	51907043	.	G	T	.	.	MAF_USDA=1.639
NC_035101.1	51907053	.	T	G	.	.	MAF_USDA=1.639
NC_035101.1	51907161	.	C	T	.	.	MAF_INRAE=10.127;MAF_USDA=12.295
NC_035101.1	51907178	.	G	A	.	.	MAF_INRAE=10.0;MAF_USDA=17.647
NC_035101.1	51907260	.	G	A	.	.	MAF_INRAE=36.842;MAF_USDA=2.459
NC_035101.1	51907275	.	C	G	.	.	MAF_INRAE=8.333;MAF_USDA=5.738
NC_035101.1	51907280	.	C	A	.	.	MAF_USDA=2.459
NC_035101.1	51907327	.	C	T	.	.	MAF_USDA=6.25
NC_035101.1	51907428	.	A	T	.	.	MAF_INRAE=25.949;MAF_USDA=10.588
NC_035101.1	51907462	.	A	T	.	.	MAF_USDA=2.459
NC_035101.1	51907488	.	G	C	.	.	MAF_INRAE=37.342;MAF_USDA=23.529
NC_035101.1	51907689	.	T	A	.	.	MAF_INRAE=8.861;MAF_USDA=30.588
NC_035101.1	51907731	.	G	A	.	.	MAF_INRAE=1.667;MAF_USDA=5.882
NC_035101.1	51907750	.	G	T	.	.	MAF_USDA=12.353
NC_035101.1	51907796	.	C	T	.	.	MAF_INRAE=26.582;MAF_USDA=5.882
NC_035101.1	51907943	.	A	T	.	.	MAF_USDA=6.25
NC_035101.1	51907959	.	G	T	.	.	MAF_USDA=6.25
NC_035101.1	51907974	.	T	G	.	.	MAF_USDA=12.295
NC_035101.1	51908017	.	G	C	.	.	MAF_INRAE=8.861;MAF_USDA=31.176
NC_035101.1	51908077	.	A	C	.	.	MAF_INRAE=22.152;MAF_USDA=10.0
NC_035101.1	51908086	.	C	A	.	.	MAF_INRAE=10.0;MAF_USDA=16.471
NC_035101.1	51908161	.	C	T	.	.	MAF_USDA=3.279
NC_035101.1	51908167	.	G	T	.	.	MAF_USDA=2.459
NC_035101.1	51908171	.	T	A	.	.	MAF_INRAE=12.025;MAF_USDA=12.5
NC_035101.1	51908173	.	A	G	.	.	MAF_USDA=10.417
NC_035101.1	51908175	.	T	A	.	.	MAF_USDA=12.5
NC_035101.1	51908176	.	A	T	.	.	MAF_USDA=12.5
NC_035101.1	51908179	.	A	T	.	.	MAF_INRAE=34.177;MAF_USDA=11.176
NC_035101.1	51908328	.	A	C	.	.	MAF_INRAE=15.19;MAF_USDA=47.059
NC_035101.1	51908355	.	G	T	.	.	MAF_USDA=3.279
NC_035101.1	51908465	.	G	A	.	.	MAF_USDA=22.131
NC_035101.1	51908525	.	A	T	.	.	MAF_INRAE=15.19;MAF_USDA=44.118
NC_035101.1	51908536	.	C	T	.	.	MAF_INRAE=10.127;MAF_USDA=8.197
NC_035101.1	51908585	.	G	A	.	.	MAF_USDA=18.852
NC_035101.1	51908589	.	C	T	.	.	MAF_INRAE=45.833;MAF_USDA=20.0
NC_035101.1	51908609	.	A	T	.	.	MAF_USDA=18.033
NC_035101.1	51908695	.	C	A	.	.	MAF_INRAE=16.456;MAF_USDA=8.235
NC_035101.1	51908702	.	G	A	.	.	MAF_USDA=1.639
NC_035101.1	51908926	.	T	C	.	.	MAF_USDA=2.459
NC_035101.1	51908933	.	T	A	.	.	MAF_USDA=11.765
NC_035101.1	51908948	.	G	A	.	.	MAF_USDA=1.639
NC_035101.1	51908957	.	A	C	.	.	MAF_USDA=1.639
NC_035101.1	51908966	.	T	C	.	.	MAF_INRAE=36.842;MAF_USDA=3.529
NC_035101.1	51909220	.	C	A	.	.	MAF_USDA=1.639
NC_035101.1	51909259	.	G	T	.	.	MAF_USDA=3.279
NC_035101.1	51909305	.	C	A	.	.	MAF_INRAE=34.177;MAF_USDA=11.176
NC_035101.1	51909318	.	A	C	.	.	MAF_INRAE=17.722
NC_035101.1	51909363	.	G	C	.	.	MAF_USDA=3.279
NC_035101.1	51909369	.	A	G	.	.	MAF_USDA=1.639
NC_035101.1	51909413	.	G	A	.	.	MAF_INRAE=32.911;MAF_USDA=44.706
NC_035101.1	51909487	.	G	A	.	.	MAF_USDA=1.667
NC_035101.1	51909519	.	G	A	.	.	MAF_USDA=1.639
NC_035101.1	51909547	.	T	A	.	.	MAF_USDA=3.279
NC_035101.1	51909590	.	G	T	.	.	MAF_INRAE=12.025;MAF_USDA=12.5
NC_035101.1	51909591	.	G	A	.	.	MAF_INRAE=12.5;MAF_USDA=12.5
NC_035101.1	51909598	.	A	G	.	.	MAF_INRAE=21.053;MAF_USDA=11.475
NC_035101.1	51909601	.	G	C	.	.	MAF_INRAE=17.722
NC_035101.1	51909619	.	C	T	.	.	MAF_INRAE=32.278;MAF_USDA=45.882
NC_035101.1	51909647	.	G	A	.	.	MAF_USDA=4.098
NC_035101.1	51909703	.	C	G	.	.	MAF_USDA=3.333
NC_035101.1	51909716	.	G	A	.	.	MAF_INRAE=21.053;MAF_USDA=12.295
NC_035101.1	51909787	.	G	A	.	.	MAF_INRAE=31.646;MAF_USDA=42.941
NC_035101.1	51909983	.	A	G	.	.	MAF_USDA=2.459
NC_035101.1	51910004	.	T	C	.	.	MAF_USDA=4.918
NC_035101.1	51910059	.	G	T	.	.	MAF_INRAE=3.333
NC_035101.1	51910163	.	T	C	.	.	MAF_USDA=14.754
NC_035101.1	51910223	.	T	G	.	.	MAF_INRAE=10.0;MAF_USDA=19.412
NC_035101.1	51910288	.	G	A	.	.	MAF_INRAE=3.333
NC_035101.1	51910354	.	T	C	.	.	MAF_INRAE=36.842;MAF_USDA=15.294
NC_035101.1	51910401	.	A	G	.	.	MAF_INRAE=36.842;MAF_USDA=14.706
NC_035101.1	51910436	.	G	A	.	.	MAF_INRAE=21.053;MAF_USDA=12.295
NC_035101.1	51910451	.	T	C	.	.	MAF_INRAE=3.333
NC_035101.1	51910521	.	C	T	.	.	MAF_INRAE=15.789;MAF_USDA=7.377
NC_035101.1	51910601	.	G	T	.	.	MAF_INRAE=13.291;MAF_USDA=27.647
NC_035101.1	51910623	.	T	C	.	.	MAF_USDA=1.639
NC_035101.1	51910669	.	C	T	.	.	MAF_INRAE=10.0;MAF_USDA=16.471
NC_035101.1	51910681	.	T	G	.	.	MAF_INRAE=46.667;MAF_USDA=32.353
NC_035101.1	51910701	.	T	A	.	.	MAF_INRAE=11.392;MAF_USDA=22.941
NC_035101.1	51910741	.	A	T	.	.	MAF_INRAE=12.025;MAF_USDA=12.5
NC_035101.1	51910757	.	C	T	.	.	MAF_USDA=1.639
NC_035101.1	51910858	.	T	A	.	.	MAF_INRAE=44.937;MAF_USDA=35.294
NC_035101.1	51910859	.	A	T	.	.	MAF_INRAE=45.833;MAF_USDA=35.294
NC_035101.1	51910882	.	G	T	.	.	MAF_INRAE=8.333;MAF_USDA=6.557
NC_035101.1	51910895	.	A	G	.	.	MAF_INRAE=13.291;MAF_USDA=27.059
NC_035101.1	51910974	.	G	T	.	.	MAF_USDA=2.459
NC_035101.1	51910993	.	T	C	.	.	MAF_USDA=1.639
NC_035101.1	51911048	.	G	T	.	.	MAF_INRAE=5.263
NC_035101.1	51911097	.	G	A	.	.	MAF_INRAE=47.368;MAF_USDA=34.706
NC_035101.1	51911148	.	T	G	.	.	MAF_USDA=6.557
NC_035101.1	51911166	.	A	T	.	.	MAF_USDA=12.5
NC_035101.1	51911238	.	C	A	.	.	MAF_USDA=2.459
NC_035101.1	51911321	.	G	C	.	.	MAF_USDA=4.167
NC_035101.1	51911326	.	G	A	.	.	MAF_USDA=10.833
NC_035101.1	51911379	.	C	T	.	.	MAF_USDA=7.377
NC_035101.1	51911415	.	C	G	.	.	MAF_INRAE=10.526;MAF_USDA=25.41
NC_035101.1	51911425	.	T	C	.	.	MAF_INRAE=21.053
NC_035101.1	51911432	.	T	G	.	.	MAF_INRAE=10.526;MAF_USDA=26.471
NC_035101.1	51911466	.	C	G	.	.	MAF_INRAE=47.368;MAF_USDA=31.176
NC_035101.1	51911491	.	A	C	.	.	MAF_USDA=6.557
NC_035101.1	51911526	.	T	C	.	.	MAF_INRAE=48.101;MAF_USDA=13.529
NC_035101.1	51911622	.	T	C	.	.	MAF_USDA=3.529
NC_035101.1	51911722	.	C	T	.	.	MAF_USDA=11.475
NC_035101.1	51911757	.	C	T	.	.	MAF_INRAE=38.608;MAF_USDA=27.647
NC_035101.1	51911777	.	T	A	.	.	MAF_USDA=4.918
NC_035101.1	51911807	.	A	G	.	.	MAF_INRAE=49.367;MAF_USDA=12.353
NC_035101.1	51911809	.	A	C	.	.	MAF_INRAE=9.494;MAF_USDA=14.706
NC_035101.1	51911884	.	G	C	.	.	MAF_INRAE=31.579;MAF_USDA=15.294
NC_035101.1	51911922	.	T	C	.	.	MAF_INRAE=33.333;MAF_USDA=20.588
NC_035101.1	51911949	.	T	C	.	.	MAF_INRAE=31.579;MAF_USDA=14.118
NC_035101.1	51911989	.	T	C	.	.	MAF_USDA=1.639
NC_035101.1	51912003	.	G	C	.	.	MAF_INRAE=5.696;MAF_USDA=2.459
NC_035101.1	51912025	.	A	C	.	.	MAF_USDA=1.639
NC_035101.1	51912132	.	T	C	.	.	MAF_INRAE=15.823;MAF_USDA=14.706
NC_035101.1	51912249	.	C	A	.	.	MAF_USDA=1.639
NC_035101.1	51912292	.	G	A	.	.	MAF_USDA=8.197
NC_035101.1	51912326	.	C	T	.	.	MAF_USDA=1.639
NC_035101.1	51912453	.	G	T	.	.	MAF_INRAE=48.734;MAF_USDA=45.294
NC_035101.1	51912456	.	C	A	.	.	MAF_USDA=1.639
NC_035101.1	51912459	.	G	T	.	.	MAF_USDA=1.639
NC_035101.1	51912470	.	A	G	.	.	MAF_USDA=10.656
NC_035101.1	51912529	.	C	A	.	.	MAF_INRAE=14.557;MAF_USDA=12.5
NC_035101.1	51912539	.	C	T	.	.	MAF_INRAE=17.722;MAF_USDA=6.557
NC_035101.1	51912554	.	C	T	.	.	MAF_USDA=2.459
NC_035101.1	51912617	.	G	T	.	.	MAF_INRAE=20.833
NC_035101.1	51912835	.	T	C	.	.	MAF_INRAE=17.722;MAF_USDA=13.115
NC_035101.1	51913063	.	C	A	.	.	MAF_USDA=4.098
NC_035101.1	51913214	.	T	C	.	.	MAF_USDA=4.098
NC_035101.1	51913259	.	T	C	.	.	MAF_INRAE=17.722;MAF_USDA=12.295
NC_035101.1	51913603	.	C	T	.	.	MAF_INRAE=31.579;MAF_USDA=3.529
NC_035101.1	51913616	.	G	T	.	.	MAF_INRAE=31.579;MAF_USDA=3.529
NC_035101.1	51913874	.	T	C	.	.	MAF_INRAE=25.949;MAF_USDA=27.647
NC_035101.1	51914016	.	A	G	.	.	MAF_USDA=1.176
NC_035101.1	51914167	.	C	T	.	.	MAF_USDA=4.098
NC_035101.1	51914183	.	C	T	.	.	MAF_INRAE=34.177;MAF_USDA=12.353
NC_035101.1	51914214	.	G	A	.	.	MAF_INRAE=31.579
NC_035101.1	51914215	.	A	T	.	.	MAF_USDA=2.083
NC_035101.1	51914235	.	G	T	.	.	MAF_USDA=1.639
NC_035101.1	51914324	.	G	A	.	.	MAF_INRAE=21.053;MAF_USDA=2.459
NC_035101.1	51914466	.	G	A	.	.	MAF_USDA=4.098
NC_035101.1	51914562	.	G	A	.	.	MAF_INRAE=5.696;MAF_USDA=2.459
NC_035101.1	51914601	.	C	T	.	.	MAF_USDA=1.639
NC_035101.1	51914648	.	A	T	.	.	MAF_USDA=3.279
NC_035101.1	51915046	.	T	G	.	.	MAF_INRAE=12.658;MAF_USDA=11.176
NC_035101.1	51915398	.	C	T	.	.	MAF_INRAE=31.579;MAF_USDA=2.941
NC_035101.1	51915414	.	G	A	.	.	MAF_INRAE=17.089;MAF_USDA=47.647
NC_035101.1	51915562	.	C	T	.	.	MAF_USDA=4.098
NC_035101.1	51915584	.	C	T	.	.	MAF_INRAE=5.833;MAF_USDA=3.279
NC_035101.1	51915760	.	G	A	.	.	MAF_USDA=4.918
NC_035101.1	51915769	.	C	G	.	.	MAF_INRAE=21.053;MAF_USDA=2.459
NC_035101.1	51915790	.	A	C	.	.	MAF_INRAE=36.076;MAF_USDA=33.529
NC_035101.1	51915795	.	A	G	.	.	MAF_USDA=4.918
NC_035101.1	51915805	.	G	A	.	.	MAF_USDA=4.098
NC_035101.1	51915823	.	G	T	.	.	MAF_INRAE=31.579;MAF_USDA=2.941
NC_035101.1	51915828	.	G	A	.	.	MAF_INRAE=5.696
NC_035101.1	51915843	.	A	T	.	.	MAF_INRAE=31.579;MAF_USDA=2.941
NC_035101.1	51915846	.	C	A	.	.	MAF_USDA=4.098
NC_035101.1	51915931	.	A	G	.	.	MAF_USDA=5.294
NC_035101.1	51915965	.	T	G	.	.	MAF_USDA=8.824
NC_035101.1	51916033	.	T	C	.	.	MAF_INRAE=47.368;MAF_USDA=34.118
NC_035101.1	51916036	.	G	A	.	.	MAF_USDA=2.459
NC_035101.1	51916060	.	C	A	.	.	MAF_USDA=6.557
NC_035101.1	51916075	.	G	A	.	.	MAF_INRAE=13.924;MAF_USDA=24.706
NC_035101.1	51916077	.	C	T	.	.	MAF_USDA=10.588
NC_035101.1	51916089	.	A	G	.	.	MAF_INRAE=10.127;MAF_USDA=9.412
NC_035101.1	51916094	.	A	G	.	.	MAF_USDA=1.639
NC_035101.1	51916101	.	T	A	.	.	MAF_INRAE=21.053;MAF_USDA=4.918
NC_035101.1	51916160	.	A	C	.	.	MAF_INRAE=24.051;MAF_USDA=36.471
NC_035101.1	51916171	.	G	A	.	.	MAF_INRAE=10.127;MAF_USDA=9.524
NC_035101.1	51916174	.	C	A	.	.	MAF_INRAE=6.667;MAF_USDA=9.412
NC_035101.1	51916203	.	G	A	.	.	MAF_USDA=2.459
NC_035101.1	51916211	.	G	A	.	.	MAF_USDA=1.639
NC_035101.1	51916317	.	G	A	.	.	MAF_INRAE=5.833
NC_035101.1	51916342	.	A	T	.	.	MAF_USDA=4.918
NC_035101.1	51916354	.	T	G	.	.	MAF_INRAE=1.667;MAF_USDA=3.529
NC_035101.1	51916410	.	C	T	.	.	MAF_INRAE=21.053;MAF_USDA=4.918
NC_035101.1	51916429	.	C	A	.	.	MAF_INRAE=5.696
NC_035101.1	51916430	.	C	T	.	.	MAF_INRAE=10.127;MAF_USDA=14.118
NC_035101.1	51916460	.	G	T	.	.	MAF_USDA=3.279
NC_035101.1	51916499	.	T	A	.	.	MAF_USDA=2.459
NC_035101.1	51916510	.	G	T	.	.	MAF_INRAE=29.747;MAF_USDA=9.412
NC_035101.1	51916522	.	A	T	.	.	MAF_USDA=4.706
NC_035101.1	51916534	.	T	G	.	.	MAF_INRAE=21.053;MAF_USDA=8.824
NC_035101.1	51916543	.	G	A	.	.	MAF_INRAE=36.076;MAF_USDA=9.524
NC_035101.1	51916544	.	G	A	.	.	MAF_INRAE=45.833;MAF_USDA=9.524
NC_035101.1	51916545	.	C	A	.	.	MAF_INRAE=45.833;MAF_USDA=9.524
NC_035101.1	51916552	.	G	A	.	.	MAF_USDA=3.333
NC_035101.1	51916554	.	C	T	.	.	MAF_USDA=2.976
NC_035101.1	51916629	.	G	C	.	.	MAF_USDA=4.167
NC_035101.1	51916716	.	T	G	.	.	MAF_USDA=6.522
NC_035101.1	51918540	.	A	G	.	.	MAF_USDA=3.279
NC_035101.1	51918627	.	G	A	.	.	MAF_INRAE=13.924;MAF_USDA=22.353
NC_035101.1	51918646	.	A	T	.	.	MAF_INRAE=12.658;MAF_USDA=4.706
NC_035101.1	51918679	.	G	A	.	.	MAF_INRAE=21.053;MAF_USDA=6.471
NC_035101.1	51918680	.	C	T	.	.	MAF_USDA=2.459
NC_035101.1	51918716	.	A	G	.	.	MAF_INRAE=19.62;MAF_USDA=34.706
NC_035101.1	51918854	.	A	T	.	.	MAF_INRAE=21.053;MAF_USDA=7.059
NC_035101.1	51918884	.	G	A	.	.	MAF_USDA=3.279
NC_035101.1	51918973	.	C	T	.	.	MAF_USDA=4.918
NC_035101.1	51918984	.	G	T	.	.	MAF_INRAE=21.053;MAF_USDA=10.0
NC_035101.1	51919007	.	A	G	.	.	MAF_USDA=4.098
NC_035101.1	51919012	.	T	G	.	.	MAF_INRAE=19.62;MAF_USDA=33.529
NC_035101.1	51919020	.	G	A	.	.	MAF_INRAE=21.053;MAF_USDA=10.0
NC_035101.1	51919089	.	T	C	.	.	MAF_INRAE=5.833
NC_035101.1	51919116	.	G	C	.	.	MAF_USDA=1.639
NC_035101.1	51919123	.	C	T	.	.	MAF_INRAE=21.053
NC_035101.1	51919124	.	A	G	.	.	MAF_INRAE=18.333;MAF_USDA=39.412
NC_035101.1	51919130	.	C	T	.	.	MAF_INRAE=30.38;MAF_USDA=14.583
NC_035101.1	51919264	.	A	T	.	.	MAF_USDA=4.098
NC_035101.1	51919298	.	A	C	.	.	MAF_INRAE=21.053;MAF_USDA=7.059
NC_035101.1	51919309	.	T	A	.	.	MAF_INRAE=21.053;MAF_USDA=10.0
NC_035101.1	51919312	.	C	T	.	.	MAF_INRAE=5.0;MAF_USDA=1.639
NC_035101.1	51919313	.	G	A	.	.	MAF_INRAE=21.053;MAF_USDA=4.098
NC_035101.1	51919358	.	G	A	.	.	MAF_INRAE=21.053;MAF_USDA=7.059
NC_035101.1	51919463	.	C	A	.	.	MAF_INRAE=1.667;MAF_USDA=3.279
NC_035101.1	51919493	.	T	A	.	.	MAF_INRAE=21.053;MAF_USDA=10.0
NC_035101.1	51919494	.	C	T	.	.	MAF_USDA=1.639
NC_035101.1	51919561	.	G	T	.	.	MAF_INRAE=45.833;MAF_USDA=21.176
NC_035101.1	51919626	.	T	A	.	.	MAF_USDA=7.059
NC_035101.1	51919638	.	T	C	.	.	MAF_USDA=4.918
NC_035101.1	51919679	.	G	T	.	.	MAF_USDA=1.639
NC_035101.1	51919930	.	C	A	.	.	MAF_USDA=6.25
NC_035101.1	51920022	.	G	A	.	.	MAF_USDA=6.25
NC_035101.1	51920056	.	C	A	.	.	MAF_USDA=16.667
NC_035101.1	51920169	.	A	C	.	.	MAF_USDA=2.5
NC_035101.1	51920241	.	A	T	.	.	MAF_USDA=4.098
NC_035101.1	51920278	.	G	A	.	.	MAF_INRAE=10.0;MAF_USDA=19.643
NC_035101.1	51920377	.	A	T	.	.	MAF_USDA=2.542
NC_035101.1	51920378	.	C	A	.	.	MAF_USDA=17.391
NC_035101.1	51920379	.	A	T	.	.	MAF_USDA=4.237
NC_035101.1	51920380	.	T	A	.	.	MAF_USDA=17.391
NC_035101.1	51920381	.	T	A	.	.	MAF_USDA=17.391
NC_035101.1	51920383	.	G	T	.	.	MAF_USDA=4.237
NC_035101.1	51920540	.	C	T	.	.	MAF_INRAE=21.053
NC_035101.1	51920552	.	G	A,C	.	.	MAF_INRAE=1.667;MAF_USDA=13.115
NC_035101.1	51920565	.	T	C	.	.	MAF_USDA=14.754
NC_035101.1	51920570	.	C	T	.	.	MAF_USDA=13.934
NC_035101.1	51920585	.	C	A	.	.	MAF_USDA=13.934
NC_035101.1	51920593	.	T	A	.	.	MAF_USDA=13.115
NC_035101.1	51920601	.	G	T	.	.	MAF_USDA=11.475
NC_035101.1	51920634	.	A	G	.	.	MAF_USDA=4.918
NC_035101.1	51920644	.	T	A	.	.	MAF_USDA=5.294
NC_035101.1	51920660	.	G	A	.	.	MAF_USDA=5.882
NC_035101.1	51920782	.	G	C	.	.	MAF_INRAE=3.333
NC_035101.1	51920786	.	T	C	.	.	MAF_INRAE=4.167
NC_035101.1	51920802	.	G	A	.	.	MAF_USDA=10.417
NC_035101.1	51920900	.	G	A	.	.	MAF_USDA=2.083
NC_035101.1	51920929	.	T	C	.	.	MAF_USDA=8.333
NC_035101.1	51920966	.	G	A	.	.	MAF_INRAE=1.667
NC_035101.1	51920979	.	C	T	.	.	MAF_INRAE=2.632
NC_035101.1	51921042	.	C	A	.	.	MAF_INRAE=2.632
NC_035101.1	51921054	.	G	T	.	.	MAF_INRAE=2.632
NC_035101.1	51921175	.	T	C	.	.	MAF_INRAE=2.5
NC_035101.1	51921177	.	T	A	.	.	MAF_INRAE=28.333
NC_035101.1	51921256	.	T	C	.	.	MAF_INRAE=21.053;MAF_USDA=8.235
NC_035101.1	51921288	.	T	C	.	.	MAF_INRAE=21.053
NC_035101.1	51921366	.	C	T	.	.	MAF_INRAE=21.053;MAF_USDA=14.583
NC_035101.1	51921434	.	C	T	.	.	MAF_USDA=6.25
NC_035101.1	51921475	.	A	T	.	.	MAF_USDA=1.639
NC_035101.1	51921556	.	C	T	.	.	MAF_USDA=4.098
NC_035101.1	51921677	.	C	A	.	.	MAF_INRAE=21.053;MAF_USDA=10.0
NC_035101.1	51921729	.	G	A	.	.	MAF_USDA=3.279
NC_035101.1	51921751	.	A	G	.	.	MAF_INRAE=21.053;MAF_USDA=10.0
NC_035101.1	51921777	.	C	T	.	.	MAF_INRAE=13.924;MAF_USDA=25.294
NC_035101.1	51921781	.	T	A	.	.	MAF_INRAE=21.053;MAF_USDA=6.471
NC_035101.1	51921802	.	G	A	.	.	MAF_USDA=4.098
NC_035101.1	51921819	.	C	A	.	.	MAF_USDA=1.639
NC_035101.1	51921958	.	G	T	.	.	MAF_INRAE=13.924;MAF_USDA=24.706
NC_035101.1	51921998	.	T	C	.	.	MAF_INRAE=21.053;MAF_USDA=10.0
NC_035101.1	51922041	.	G	A	.	.	MAF_INRAE=21.053
NC_035101.1	51922066	.	G	A	.	.	MAF_USDA=14.583
NC_035101.1	51922068	.	C	T	.	.	MAF_INRAE=13.924;MAF_USDA=23.529
NC_035101.1	51922079	.	A	G	.	.	MAF_USDA=4.098
NC_035101.1	51922084	.	G	A	.	.	MAF_INRAE=9.167;MAF_USDA=6.25
NC_035101.1	51922117	.	C	A	.	.	MAF_INRAE=19.62;MAF_USDA=34.118
NC_035101.1	51922168	.	G	A	.	.	MAF_INRAE=7.5;MAF_USDA=5.294
NC_035101.1	51922171	.	G	T	.	.	MAF_USDA=4.918
NC_035101.1	51922180	.	C	G	.	.	MAF_USDA=3.279
NC_035101.1	51922192	.	G	A	.	.	MAF_USDA=4.098
NC_035101.1	51922198	.	C	A	.	.	MAF_USDA=4.098
NC_035101.1	51922208	.	A	T	.	.	MAF_INRAE=15.19;MAF_USDA=28.824
NC_035101.1	51922222	.	A	C	.	.	MAF_USDA=10.588
NC_035101.1	51922226	.	A	T	.	.	MAF_USDA=4.098
NC_035101.1	51922227	.	A	T	.	.	MAF_USDA=4.098
NC_035101.1	51922378	.	G	A	.	.	MAF_INRAE=6.667;MAF_USDA=5.882
NC_035101.1	51922385	.	C	T	.	.	MAF_INRAE=5.263;MAF_USDA=8.235
NC_035101.1	51922411	.	T	C	.	.	MAF_INRAE=15.789;MAF_USDA=3.279
NC_035101.1	51922468	.	C	A	.	.	MAF_USDA=8.824
NC_035101.1	51922494	.	G	T	.	.	MAF_USDA=4.098
NC_035101.1	51922632	.	T	G	.	.	MAF_USDA=2.083
NC_035101.1	51922745	.	G	T	.	.	MAF_USDA=5.738
NC_035101.1	51922789	.	A	T	.	.	MAF_INRAE=17.722;MAF_USDA=5.738
NC_035101.1	51922793	.	C	T	.	.	MAF_USDA=4.098
NC_035101.1	51922819	.	A	C	.	.	MAF_USDA=4.098
NC_035101.1	51922880	.	A	C	.	.	MAF_INRAE=9.167;MAF_USDA=19.412
NC_035101.1	51923059	.	G	A	.	.	MAF_INRAE=25.949;MAF_USDA=37.059
NC_035101.1	51923183	.	G	A	.	.	MAF_INRAE=1.667
NC_035101.1	51923445	.	A	C	.	.	MAF_USDA=3.279
NC_035101.1	51923528	.	A	T	.	.	MAF_INRAE=17.722;MAF_USDA=5.738
NC_035101.1	51923558	.	T	C	.	.	MAF_USDA=3.279
NC_035101.1	51923901	.	G	A	.	.	MAF_INRAE=31.013;MAF_USDA=38.235
NC_035101.1	51924015	.	A	G	.	.	MAF_INRAE=25.949;MAF_USDA=35.294
NC_035101.1	51924034	.	T	C	.	.	MAF_INRAE=9.167;MAF_USDA=13.529
NC_035101.1	51924082	.	G	A	.	.	MAF_INRAE=31.579;MAF_USDA=3.659
NC_035101.1	51924221	.	G	A	.	.	MAF_USDA=2.459
NC_035101.1	51924223	.	A	G	.	.	MAF_INRAE=10.526;MAF_USDA=35.294
NC_035101.1	51924242	.	A	T	.	.	MAF_INRAE=10.526;MAF_USDA=35.882
NC_035101.1	51924253	.	C	T	.	.	MAF_INRAE=5.263;MAF_USDA=4.918
NC_035101.1	51924303	.	C	T	.	.	MAF_USDA=1.639
NC_035101.1	51924482	.	T	C	.	.	MAF_INRAE=8.333;MAF_USDA=10.417
NC_035101.1	51924487	.	A	T	.	.	MAF_INRAE=8.333;MAF_USDA=10.417
NC_035101.1	51924494	.	A	T	.	.	MAF_INRAE=8.333;MAF_USDA=10.417
NC_035101.1	51924606	.	G	A	.	.	MAF_INRAE=9.167;MAF_USDA=14.706
NC_035101.1	51924627	.	C	A	.	.	MAF_INRAE=17.722;MAF_USDA=9.412
NC_035101.1	51924687	.	C	A	.	.	MAF_INRAE=5.833
NC_035101.1	51924887	.	T	C	.	.	MAF_INRAE=17.722;MAF_USDA=9.412
NC_035101.1	51925057	.	G	A	.	.	MAF_USDA=1.667
NC_035101.1	51925190	.	G	T	.	.	MAF_INRAE=31.013
NC_035101.1	51925192	.	G	T	.	.	MAF_INRAE=37.5;MAF_USDA=37.5
NC_035101.1	51925245	.	C	G	.	.	MAF_INRAE=24.051;MAF_USDA=13.529
NC_035101.1	51925299	.	G	A	.	.	MAF_USDA=4.918
NC_035101.1	51925337	.	G	A	.	.	MAF_INRAE=35.443;MAF_USDA=11.176
NC_035101.1	51925338	.	G	T	.	.	MAF_USDA=1.639
NC_035101.1	51925401	.	G	A	.	.	MAF_INRAE=22.785;MAF_USDA=13.529
NC_035101.1	51925467	.	C	G	.	.	MAF_USDA=43.75
NC_035101.1	51926098	.	G	A	.	.	MAF_INRAE=5.263;MAF_USDA=12.941
NC_035101.1	51926187	.	G	T	.	.	MAF_USDA=3.279
NC_035101.1	51926194	.	C	T	.	.	MAF_USDA=10.588
NC_035101.1	51926222	.	G	A	.	.	MAF_INRAE=36.076;MAF_USDA=14.706
NC_035101.1	51926247	.	A	G	.	.	MAF_INRAE=11.392;MAF_USDA=26.23
NC_035101.1	51926455	.	A	T	.	.	MAF_USDA=8.197
NC_035101.1	51926457	.	C	A	.	.	MAF_USDA=8.197
NC_035101.1	51926458	.	A	C	.	.	MAF_USDA=8.197
NC_035101.1	51926459	.	G	T	.	.	MAF_USDA=8.197
NC_035101.1	51926555	.	T	A	.	.	MAF_INRAE=21.053
NC_035101.1	51926654	.	A	G	.	.	MAF_USDA=2.083
NC_035101.1	51926707	.	C	T	.	.	MAF_USDA=2.083
NC_035101.1	51926818	.	A	C	.	.	MAF_INRAE=8.333;MAF_USDA=18.235
NC_035101.1	51926916	.	C	T	.	.	MAF_INRAE=12.658;MAF_USDA=5.294
NC_035101.1	51926937	.	T	C	.	.	MAF_INRAE=1.667
NC_035101.1	51926985	.	T	C	.	.	MAF_USDA=14.754
NC_035101.1	51927000	.	C	T	.	.	MAF_USDA=12.5
NC_035101.1	51927002	.	A	C	.	.	MAF_INRAE=9.167;MAF_USDA=17.647
NC_035101.1	51927073	.	T	A	.	.	MAF_USDA=2.459
NC_035101.1	51927190	.	C	A	.	.	MAF_USDA=3.39
NC_035101.1	51927255	.	G	A	.	.	MAF_USDA=3.333
NC_035101.1	51927308	.	G	T	.	.	MAF_USDA=1.667
NC_035101.1	51927309	.	G	T	.	.	MAF_USDA=3.333
NC_035101.1	51927340	.	A	G	.	.	MAF_USDA=8.333
NC_035101.1	51927504	.	T	C	.	.	MAF_USDA=7.738
NC_035101.1	51927590	.	A	G	.	.	MAF_USDA=8.235
NC_035101.1	51927600	.	A	T	.	.	MAF_INRAE=5.833
NC_035101.1	51927601	.	G	T	.	.	MAF_INRAE=5.833
NC_035101.1	51927695	.	C	T	.	.	MAF_USDA=2.459
NC_035101.1	51927696	.	G	A	.	.	MAF_USDA=2.459
NC_035101.1	51927712	.	T	C	.	.	MAF_INRAE=11.392;MAF_USDA=17.647
NC_035101.1	51927793	.	A	T	.	.	MAF_INRAE=5.833
NC_035101.1	51927879	.	C	G	.	.	MAF_USDA=7.059
NC_035101.1	51927918	.	C	T	.	.	MAF_USDA=2.459
NC_035101.1	51927955	.	T	G	.	.	MAF_USDA=1.639
NC_035101.1	51928095	.	C	T	.	.	MAF_INRAE=42.405;MAF_USDA=14.286
NC_035101.1	51928154	.	T	C	.	.	MAF_USDA=3.279
NC_035101.1	51928445	.	A	G	.	.	MAF_INRAE=21.053
NC_035101.1	51928481	.	C	T	.	.	MAF_INRAE=20.253;MAF_USDA=8.824
NC_035101.1	51928482	.	A	C	.	.	MAF_INRAE=13.333;MAF_USDA=8.824
NC_035101.1	51928489	.	G	T	.	.	MAF_USDA=2.459
NC_035101.1	51928562	.	A	G	.	.	MAF_USDA=2.459
NC_035101.1	51928637	.	T	G	.	.	MAF_INRAE=17.722;MAF_USDA=11.765
NC_035101.1	51928749	.	C	T	.	.	MAF_USDA=2.459
NC_035101.1	51928784	.	C	T	.	.	MAF_USDA=1.639
NC_035101.1	51928786	.	C	T	.	.	MAF_INRAE=43.038;MAF_USDA=29.412
NC_035101.1	51928787	.	G	A	.	.	MAF_INRAE=45.57;MAF_USDA=47.059
NC_035101.1	51928789	.	C	G	.	.	MAF_INRAE=21.667;MAF_USDA=32.941
NC_035101.1	51928822	.	A	C	.	.	MAF_INRAE=31.579;MAF_USDA=4.167
NC_035101.1	51928899	.	A	C	.	.	MAF_USDA=6.25
NC_035101.1	51928900	.	A	G	.	.	MAF_INRAE=21.053
NC_035101.1	51929029	.	A	C	.	.	MAF_INRAE=45.833;MAF_USDA=17.059
NC_035101.1	51929033	.	T	G	.	.	MAF_USDA=1.639
NC_035101.1	51930128	.	C	T	.	.	MAF_USDA=16.667
NC_035101.1	51930274	.	A	G	.	.	MAF_INRAE=2.632
NC_035101.1	51930309	.	C	A	.	.	MAF_USDA=33.333
NC_035101.1	51930404	.	T	G	.	.	MAF_USDA=35.417
NC_035101.1	51930406	.	T	G	.	.	MAF_USDA=37.5
NC_035101.1	51930425	.	G	T	.	.	MAF_USDA=14.583
NC_035101.1	51930533	.	A	C	.	.	MAF_USDA=4.098
NC_035101.1	51930539	.	G	A	.	.	MAF_INRAE=27.848;MAF_USDA=26.786
NC_035101.1	51930541	.	C	T	.	.	MAF_USDA=3.279
NC_035101.1	51930575	.	G	A	.	.	MAF_INRAE=17.089;MAF_USDA=8.197
NC_035101.1	51930669	.	A	T	.	.	MAF_USDA=2.083
NC_035101.1	51930675	.	C	A	.	.	MAF_INRAE=16.456;MAF_USDA=10.241
NC_035101.1	51930792	.	C	A	.	.	MAF_USDA=5.0
NC_035101.1	51930803	.	G	T	.	.	MAF_USDA=4.167
NC_035101.1	51930812	.	A	C	.	.	MAF_INRAE=5.263;MAF_USDA=16.071
NC_035101.1	51930846	.	C	T	.	.	MAF_USDA=1.667
NC_035101.1	51930874	.	G	T	.	.	MAF_INRAE=17.089;MAF_USDA=12.5
NC_035101.1	51930890	.	T	C	.	.	MAF_USDA=2.5
NC_035101.1	51930892	.	G	A	.	.	MAF_INRAE=20.253;MAF_USDA=7.738
NC_035101.1	51930913	.	A	G	.	.	MAF_USDA=1.667
NC_035101.1	51930976	.	G	T	.	.	MAF_USDA=3.333
NC_035101.1	51931035	.	T	C	.	.	MAF_INRAE=5.263;MAF_USDA=18.75
NC_035101.1	51931042	.	G	C	.	.	MAF_USDA=18.75
NC_035101.1	51931066	.	T	A	.	.	MAF_USDA=18.75
NC_035101.1	51931071	.	T	G	.	.	MAF_USDA=20.833
NC_035101.1	51931574	.	G	A	.	.	MAF_INRAE=5.263
NC_035101.1	51932008	.	G	A	.	.	MAF_INRAE=21.053;MAF_USDA=14.655
NC_035101.1	51932065	.	G	A	.	.	MAF_INRAE=16.456;MAF_USDA=12.5
NC_035101.1	51932067	.	T	A	.	.	MAF_USDA=3.39
NC_035101.1	51932074	.	G	A	.	.	MAF_USDA=2.542
NC_035101.1	51932180	.	G	C	.	.	MAF_INRAE=17.722;MAF_USDA=12.5
NC_035101.1	51932191	.	C	G	.	.	MAF_INRAE=17.722;MAF_USDA=12.5
NC_035101.1	51932203	.	G	A	.	.	MAF_USDA=1.639
NC_035101.1	51932218	.	C	A	.	.	MAF_USDA=4.098
NC_035101.1	51932270	.	G	A	.	.	MAF_USDA=1.639
NC_035101.1	51932288	.	G	A	.	.	MAF_USDA=4.167
NC_035101.1	51932382	.	A	T	.	.	MAF_INRAE=17.722;MAF_USDA=12.5
NC_035101.1	51932414	.	G	T	.	.	MAF_INRAE=21.053;MAF_USDA=9.322
NC_035101.1	51932443	.	A	G	.	.	MAF_USDA=4.167
NC_035101.1	51932456	.	G	A	.	.	MAF_USDA=1.667
NC_035101.1	51932464	.	A	G	.	.	MAF_INRAE=17.722;MAF_USDA=22.619
NC_035101.1	51932504	.	G	A	.	.	MAF_INRAE=5.696
NC_035101.1	51932524	.	G	T	.	.	MAF_USDA=2.459
NC_035101.1	51932551	.	C	G	.	.	MAF_USDA=1.639
NC_035101.1	51932587	.	A	G	.	.	MAF_INRAE=18.354;MAF_USDA=12.5
NC_035101.1	51932590	.	C	A	.	.	MAF_INRAE=22.5;MAF_USDA=18.235
NC_035101.1	51932596	.	T	C	.	.	MAF_INRAE=21.053;MAF_USDA=1.639
NC_035101.1	51932601	.	C	G	.	.	MAF_USDA=4.706
NC_035101.1	51932675	.	T	A	.	.	MAF_INRAE=12.658;MAF_USDA=4.706
NC_035101.1	51932702	.	G	T	.	.	MAF_INRAE=5.833
NC_035101.1	51932753	.	C	T	.	.	MAF_INRAE=9.167;MAF_USDA=4.706
NC_035101.1	51932759	.	C	T	.	.	MAF_INRAE=17.722;MAF_USDA=11.176
NC_035101.1	51932798	.	T	G	.	.	MAF_INRAE=21.667
NC_035101.1	51932808	.	G	A	.	.	MAF_USDA=4.098
NC_035101.1	51932840	.	T	A	.	.	MAF_USDA=1.639
NC_035101.1	51932888	.	C	T	.	.	MAF_USDA=17.059
NC_035101.1	51932889	.	A	G	.	.	MAF_USDA=17.059
NC_035101.1	51932892	.	G	A	.	.	MAF_USDA=5.738
NC_035101.1	51932905	.	A	G	.	.	MAF_USDA=4.098
NC_035101.1	51932966	.	G	C	.	.	MAF_INRAE=34.177;MAF_USDA=34.118
NC_035101.1	51933069	.	G	A	.	.	MAF_USDA=4.918
NC_035101.1	51933183	.	C	A	.	.	MAF_INRAE=12.658;MAF_USDA=4.706
NC_035101.1	51933534	.	C	T	.	.	MAF_INRAE=17.089;MAF_USDA=11.176
NC_035101.1	51933660	.	C	T	.	.	MAF_USDA=1.639
NC_035101.1	51933680	.	C	A	.	.	MAF_USDA=10.417
NC_035101.1	51933787	.	C	T	.	.	MAF_USDA=2.459
NC_035101.1	51933805	.	G	C	.	.	MAF_INRAE=21.053
NC_035101.1	51933912	.	T	C	.	.	MAF_USDA=2.083
NC_035101.1	51933940	.	C	T	.	.	MAF_INRAE=9.167;MAF_USDA=14.118
NC_035101.1	51933948	.	G	T	.	.	MAF_USDA=2.083
NC_035101.1	51934116	.	C	A	.	.	MAF_USDA=4.918
NC_035101.1	51934118	.	C	T	.	.	MAF_INRAE=21.053;MAF_USDA=1.639
NC_035101.1	51934158	.	A	C,T	.	.	MAF_INRAE=5.263
NC_035101.1	51934186	.	C	A	.	.	MAF_USDA=4.098
NC_035101.1	51934190	.	G	A	.	.	MAF_USDA=12.5
NC_035101.1	51934307	.	C	A	.	.	MAF_INRAE=5.263;MAF_USDA=4.098
NC_035101.1	51934368	.	G	A	.	.	MAF_INRAE=29.114;MAF_USDA=32.941
NC_035101.1	51934476	.	A	T	.	.	MAF_USDA=12.5
NC_035101.1	51934580	.	G	T	.	.	MAF_USDA=24.59
NC_035101.1	51934667	.	A	G	.	.	MAF_USDA=2.083
NC_035101.1	51934676	.	C	A	.	.	MAF_INRAE=21.053
NC_035101.1	51934719	.	T	C	.	.	MAF_INRAE=45.57;MAF_USDA=14.706
NC_035101.1	51934731	.	G	T	.	.	MAF_INRAE=5.263;MAF_USDA=4.098
NC_035101.1	51934736	.	C	T	.	.	MAF_INRAE=39.241;MAF_USDA=40.588
NC_035101.1	51934746	.	C	G	.	.	MAF_INRAE=17.089;MAF_USDA=23.529
NC_035101.1	51934748	.	C	T	.	.	MAF_INRAE=9.167;MAF_USDA=23.529
NC_035101.1	51934819	.	C	T	.	.	MAF_USDA=1.639
NC_035101.1	51934830	.	C	T	.	.	MAF_INRAE=34.81;MAF_USDA=28.824
NC_035101.1	51935400	.	A	G	.	.	MAF_USDA=3.279
NC_035101.1	51935421	.	GT	GG	.	.	MAF_USDA=8.333
NC_035101.1	51935490	.	C	T	.	.	MAF_USDA=4.098
NC_035101.1	51935522	.	A	T	.	.	MAF_INRAE=45.0
NC_035101.1	51935532	.	A	C	.	.	MAF_USDA=2.083
NC_035101.1	51935569	.	G	A	.	.	MAF_INRAE=5.0
NC_035101.1	51935643	.	A	G	.	.	MAF_INRAE=50.0;MAF_USDA=41.176
NC_035101.1	51935646	.	T	C	.	.	MAF_INRAE=49.167;MAF_USDA=40.0
NC_035101.1	51935798	.	A	G	.	.	MAF_USDA=17.213
NC_035101.1	51935818	.	A	T	.	.	MAF_USDA=1.639
NC_035101.1	51935950	.	T	A	.	.	MAF_USDA=1.639
NC_035101.1	51935963	.	A	C	.	.	MAF_INRAE=8.333;MAF_USDA=13.529
NC_035101.1	51936129	.	A	G	.	.	MAF_INRAE=17.722;MAF_USDA=5.738
NC_035101.1	51936226	.	G	T	.	.	MAF_USDA=2.459
NC_035101.1	51936231	.	T	G	.	.	MAF_USDA=1.639
NC_035101.1	51936232	.	T	A	.	.	MAF_USDA=1.639
NC_035101.1	51936318	.	A	C	.	.	MAF_INRAE=34.177;MAF_USDA=17.647
NC_035101.1	51936414	.	T	A	.	.	MAF_INRAE=13.924;MAF_USDA=49.412
NC_035101.1	51936448	.	A	G	.	.	MAF_USDA=8.824
NC_035101.1	51936451	.	ATTTTTTTA	ATTTTTTTT	.	.	MAF_USDA=12.5
NC_035101.1	51936459	.	A	T	.	.	MAF_INRAE=17.722;MAF_USDA=16.393
NC_035101.1	51936507	.	A	C	.	.	MAF_USDA=2.459
NC_035101.1	51936550	.	G	A	.	.	MAF_INRAE=9.167;MAF_USDA=18.75
NC_035101.1	51936674	.	G	C	.	.	MAF_INRAE=5.833;MAF_USDA=7.377
NC_035101.1	51936681	.	A	G	.	.	MAF_INRAE=49.367;MAF_USDA=49.412
NC_035101.1	51936742	.	T	A	.	.	MAF_USDA=12.5
NC_035101.1	51936743	.	T	C	.	.	MAF_USDA=12.5
NC_035101.1	51936765	.	G	C	.	.	MAF_USDA=12.5
NC_035101.1	51936791	.	C	A	.	.	MAF_INRAE=9.494;MAF_USDA=15.882
NC_035101.1	51936793	.	C	G	.	.	MAF_USDA=5.294
NC_035101.1	51936861	.	A	T	.	.	MAF_USDA=5.294
NC_035101.1	51936912	.	G	T	.	.	MAF_USDA=1.639
NC_035101.1	51936933	.	C	T	.	.	MAF_USDA=12.5
NC_035101.1	51936964	.	A	T	.	.	MAF_INRAE=15.823
NC_035101.1	51936990	.	G	A	.	.	MAF_INRAE=9.494
NC_035101.1	51937136	.	C	A	.	.	MAF_INRAE=21.053
NC_035101.1	51937168	.	G	A	.	.	MAF_USDA=7.377
NC_035101.1	51937231	.	T	G	.	.	MAF_USDA=13.529
NC_035101.1	51937300	.	A	T	.	.	MAF_USDA=10.417
NC_035101.1	51937345	.	C	T	.	.	MAF_INRAE=9.167;MAF_USDA=5.882
NC_035101.1	51937348	.	C	T	.	.	MAF_INRAE=9.167
NC_035101.1	51937384	.	A	G	.	.	MAF_INRAE=16.456;MAF_USDA=18.824
NC_035101.1	51937437	.	A	T	.	.	MAF_INRAE=15.789;MAF_USDA=15.574
NC_035101.1	51937520	.	G	T	.	.	MAF_USDA=4.918
NC_035101.1	51937580	.	G	A	.	.	MAF_USDA=2.459
NC_035101.1	51937614	.	G	A	.	.	MAF_USDA=1.639
NC_035101.1	51937677	.	C	G	.	.	MAF_USDA=4.098
NC_035101.1	51937683	.	G	T	.	.	MAF_USDA=1.639
NC_035101.1	51937688	.	A	C	.	.	MAF_USDA=2.459
NC_035101.1	51937766	.	A	G	.	.	MAF_USDA=23.529
NC_035101.1	51937821	.	C	T	.	.	MAF_INRAE=27.215;MAF_USDA=35.882
NC_035101.1	51937842	.	A	T	.	.	MAF_USDA=23.529
NC_035101.1	51937845	.	C	T	.	.	MAF_INRAE=43.671;MAF_USDA=30.0
NC_035101.1	51937873	.	G	T	.	.	MAF_USDA=22.941
NC_035101.1	51937883	.	T	C	.	.	MAF_USDA=22.941
NC_035101.1	51937893	.	G	T	.	.	MAF_USDA=22.941
NC_035101.1	51937902	.	G	T	.	.	MAF_USDA=1.639
NC_035101.1	51937907	.	T	G	.	.	MAF_INRAE=43.671;MAF_USDA=28.824
NC_035101.1	51938033	.	T	C	.	.	MAF_USDA=1.639
NC_035101.1	51938337	.	G	A	.	.	MAF_INRAE=43.671;MAF_USDA=32.353
NC_035101.1	51938377	.	C	G	.	.	MAF_INRAE=5.833;MAF_USDA=24.118
NC_035101.1	51938404	.	T	A	.	.	MAF_USDA=4.706
NC_035101.1	51938405	.	A	T	.	.	MAF_INRAE=23.418;MAF_USDA=24.706
NC_035101.1	51938406	.	A	T	.	.	MAF_USDA=1.639
NC_035101.1	51938474	.	C	G	.	.	MAF_USDA=1.639
NC_035101.1	51938612	.	A	G	.	.	MAF_INRAE=15.823;MAF_USDA=7.759
NC_035101.1	51938636	.	A	T	.	.	MAF_INRAE=31.579;MAF_USDA=4.167
NC_035101.1	51938645	.	T	G	.	.	MAF_INRAE=23.418;MAF_USDA=11.176
NC_035101.1	51938745	.	C	A	.	.	MAF_INRAE=5.263
NC_035101.1	51938814	.	A	G	.	.	MAF_INRAE=31.579;MAF_USDA=2.941
NC_035101.1	51938879	.	C	T	.	.	MAF_INRAE=24.051;MAF_USDA=10.588
NC_035101.1	51938881	.	T	C	.	.	MAF_USDA=1.639
NC_035101.1	51938902	.	C	G	.	.	MAF_INRAE=5.833;MAF_USDA=2.459
NC_035101.1	51939005	.	C	A	.	.	MAF_USDA=1.639
NC_035101.1	51939159	.	C	T	.	.	MAF_USDA=1.639
NC_035101.1	51939182	.	G	A	.	.	MAF_USDA=6.471
NC_035101.1	51939228	.	T	A	.	.	MAF_USDA=5.738
NC_035101.1	51939253	.	T	G	.	.	MAF_INRAE=22.785;MAF_USDA=8.824
NC_035101.1	51939398	.	C	T	.	.	MAF_USDA=2.459
NC_035101.1	51939456	.	A	C	.	.	MAF_USDA=1.639
NC_035101.1	51939503	.	T	G	.	.	MAF_USDA=1.639
NC_035101.1	51939542	.	G	A	.	.	MAF_INRAE=31.579;MAF_USDA=12.941
NC_035101.1	51939905	.	C	T	.	.	MAF_INRAE=31.579;MAF_USDA=8.235
NC_035101.1	51939926	.	C	T	.	.	MAF_USDA=7.059
NC_035101.1	51940046	.	G	T	.	.	MAF_INRAE=31.579;MAF_USDA=6.25
NC_035101.1	51940135	.	C	T	.	.	MAF_USDA=4.918
NC_035101.1	51940155	.	G	A	.	.	MAF_USDA=9.836
NC_035101.1	51940174	.	A	G	.	.	MAF_INRAE=31.579;MAF_USDA=19.412
NC_035101.1	51940258	.	T	G	.	.	MAF_USDA=2.459
NC_035101.1	51940311	.	G	A	.	.	MAF_USDA=5.882
NC_035101.1	51940314	.	C	A	.	.	MAF_USDA=5.882
NC_035101.1	51940332	.	A	C	.	.	MAF_USDA=2.459
NC_035101.1	51940336	.	G	A	.	.	MAF_USDA=1.639
NC_035101.1	51940549	.	A	T	.	.	MAF_USDA=12.5
NC_035101.1	51940554	.	C	T	.	.	MAF_INRAE=31.579;MAF_USDA=6.471
NC_035101.1	51940587	.	C	T	.	.	MAF_USDA=9.016
NC_035101.1	51940907	.	C	T	.	.	MAF_USDA=2.459
NC_035101.1	51940917	.	G	T	.	.	MAF_USDA=10.656
NC_035101.1	51940972	.	T	G	.	.	MAF_INRAE=29.114;MAF_USDA=38.235
NC_035101.1	51941025	.	G	A	.	.	MAF_INRAE=29.114;MAF_USDA=44.118
NC_035101.1	51941081	.	C	A	.	.	MAF_USDA=1.639
NC_035101.1	51941154	.	T	C	.	.	MAF_INRAE=5.833;MAF_USDA=9.016
NC_035101.1	51941171	.	A	C	.	.	MAF_USDA=4.918
NC_035101.1	51941198	.	C	A	.	.	MAF_USDA=4.918
NC_035101.1	51941204	.	G	A	.	.	MAF_USDA=6.557
NC_035101.1	51941217	.	A	T	.	.	MAF_USDA=4.918
NC_035101.1	51941317	.	T	G	.	.	MAF_USDA=1.639
NC_035101.1	51941338	.	G	T	.	.	MAF_USDA=1.639
NC_035101.1	51941353	.	G	T	.	.	MAF_USDA=1.639
NC_035101.1	51941655	.	G	T	.	.	MAF_INRAE=31.579;MAF_USDA=4.167
NC_035101.1	51941752	.	A	T	.	.	MAF_INRAE=31.579;MAF_USDA=5.952
NC_035101.1	51941754	.	C	A	.	.	MAF_USDA=1.667
NC_035101.1	51941764	.	G	A	.	.	MAF_USDA=3.333
NC_035101.1	51941772	.	G	A	.	.	MAF_INRAE=29.114;MAF_USDA=44.048
NC_035101.1	51941779	.	G	A	.	.	MAF_USDA=9.167
NC_035101.1	51941793	.	A	C	.	.	MAF_INRAE=31.579;MAF_USDA=6.25
NC_035101.1	51941912	.	A	T	.	.	MAF_INRAE=24.684;MAF_USDA=10.0
NC_035101.1	51941980	.	T	G	.	.	MAF_INRAE=5.263
NC_035101.1	51942027	.	A	G	.	.	MAF_USDA=5.882
NC_035101.1	51942049	.	C	T	.	.	MAF_USDA=1.639
NC_035101.1	51942124	.	C	T	.	.	MAF_USDA=5.833
NC_035101.1	51942135	.	C	A	.	.	MAF_USDA=4.167
NC_035101.1	51942253	.	T	C	.	.	MAF_INRAE=33.544;MAF_USDA=11.31
NC_035101.1	51942289	.	C	G	.	.	MAF_INRAE=29.114;MAF_USDA=44.643
NC_035101.1	51942344	.	A	G	.	.	MAF_INRAE=31.579;MAF_USDA=5.882
NC_035101.1	51942354	.	GTTCGAATCTCATCACGAACAACTTTAGCTAATTAG	GTTCGAATCTCATCACGAACAACTTTAGCTAATTAT	.	.	MAF_USDA=6.25
NC_035101.1	51942419	.	C	T	.	.	MAF_USDA=6.471
NC_035101.1	51942528	.	C	A	.	.	MAF_USDA=5.882
NC_035101.1	51942572	.	A	G	.	.	MAF_USDA=4.098
NC_035101.1	51942574	.	T	G	.	.	MAF_USDA=10.656
NC_035101.1	51942785	.	T	C	.	.	MAF_INRAE=9.167;MAF_USDA=4.706
NC_035101.1	51942834	.	C	A	.	.	MAF_INRAE=31.579;MAF_USDA=4.167
NC_035101.1	51942841	.	G	T	.	.	MAF_USDA=4.918
NC_035101.1	51942876	.	C	A	.	.	MAF_USDA=1.639
NC_035101.1	51943026	.	C	A	.	.	MAF_USDA=5.294
NC_035101.1	51943030	.	C	T	.	.	MAF_INRAE=31.579;MAF_USDA=2.941
NC_035101.1	51943068	.	G	A	.	.	MAF_USDA=1.639
NC_035101.1	51943174	.	A	C	.	.	MAF_USDA=3.279
NC_035101.1	51943251	.	A	G	.	.	MAF_USDA=1.639
NC_035101.1	51943296	.	T	G	.	.	MAF_USDA=4.098
NC_035101.1	51943324	.	G	T	.	.	MAF_INRAE=5.833
NC_035101.1	51943528	.	T	C	.	.	MAF_USDA=5.294
NC_035101.1	51943593	.	T	C	.	.	MAF_INRAE=36.709;MAF_USDA=46.471
NC_035101.1	51943613	.	C	A	.	.	MAF_INRAE=5.263
NC_035101.1	51943644	.	C	A	.	.	MAF_INRAE=36.709;MAF_USDA=45.882
NC_035101.1	51943649	.	A	C	.	.	MAF_USDA=2.941
NC_035101.1	51943655	.	G	T	.	.	MAF_USDA=7.059
NC_035101.1	51943656	.	C	T	.	.	MAF_USDA=5.882
NC_035101.1	51943679	.	T	G	.	.	MAF_INRAE=36.709;MAF_USDA=45.294
NC_035101.1	51943739	.	T	G	.	.	MAF_USDA=2.941
NC_035101.1	51943863	.	T	C	.	.	MAF_USDA=1.639
NC_035101.1	51943880	.	G	T	.	.	MAF_INRAE=9.167;MAF_USDA=8.824
NC_035101.1	51943890	.	C	T	.	.	MAF_USDA=5.882
NC_035101.1	51943923	.	A	C	.	.	MAF_USDA=10.417
NC_035101.1	51943924	.	A	T	.	.	MAF_INRAE=9.167;MAF_USDA=18.75
NC_035101.1	51944087	.	T	C	.	.	MAF_INRAE=8.333;MAF_USDA=4.706
NC_035101.1	51944244	.	C	G	.	.	MAF_INRAE=9.167;MAF_USDA=9.412
NC_035101.1	51944280	.	C	A	.	.	MAF_USDA=2.459
NC_035101.1	51944613	.	G	T	.	.	MAF_INRAE=5.833;MAF_USDA=3.279
NC_035101.1	51944805	.	T	C	.	.	MAF_USDA=1.639
NC_035101.1	51944813	.	C	T	.	.	MAF_INRAE=4.167;MAF_USDA=13.934
NC_035101.1	51944829	.	C	T	.	.	MAF_USDA=9.016
NC_035101.1	51945063	.	C	A	.	.	MAF_INRAE=9.167;MAF_USDA=10.0
NC_035101.1	51945152	.	G	A	.	.	MAF_USDA=1.639
NC_035101.1	51945320	.	G	T	.	.	MAF_INRAE=5.696
NC_035101.1	51945400	.	C	A	.	.	MAF_USDA=2.459
NC_035101.1	51950083	.	C	T	.	.	MAF_INRAE=9.167;MAF_USDA=29.167
NC_035101.1	51951228	.	G	A	.	.	MAF_USDA=4.167
NC_035101.1	51951242	.	G	A	.	.	MAF_USDA=1.639
NC_035101.1	51951266	.	G	T	.	.	MAF_USDA=10.656
NC_035101.1	51951275	.	A	G	.	.	MAF_USDA=14.754
NC_035101.1	51951292	.	G	C	.	.	MAF_USDA=10.656
NC_035101.1	51951307	.	C	T	.	.	MAF_USDA=16.667
NC_035101.1	51951435	.	G	T	.	.	MAF_USDA=16.667
NC_035101.1	51951580	.	G	T	.	.	MAF_USDA=1.639
NC_035101.1	51951662	.	C	T	.	.	MAF_INRAE=11.392;MAF_USDA=27.059
NC_035101.1	51951727	.	T	G	.	.	MAF_INRAE=5.0;MAF_USDA=8.333
NC_035101.1	51952230	.	C	A	.	.	MAF_USDA=1.639
NC_035101.1	51952267	.	T	G	.	.	MAF_INRAE=20.833
NC_035101.1	51952388	.	C	A	.	.	MAF_INRAE=5.833;MAF_USDA=9.016
NC_035101.1	51952432	.	C	A	.	.	MAF_USDA=1.639
NC_035101.1	51952462	.	C	T	.	.	MAF_USDA=1.639
NC_035101.1	51952496	.	G	A	.	.	MAF_INRAE=28.481;MAF_USDA=30.588
NC_035101.1	51952510	.	C	A	.	.	MAF_USDA=3.279
NC_035101.1	51952553	.	A	T	.	.	MAF_INRAE=34.177;MAF_USDA=14.118
NC_035101.1	51952606	.	C	T	.	.	MAF_INRAE=29.114;MAF_USDA=28.235
NC_035101.1	51952645	.	C	T	.	.	MAF_USDA=1.639
NC_035101.1	51952651	.	C	T	.	.	MAF_USDA=13.934
NC_035101.1	51952722	.	A	G	.	.	MAF_INRAE=17.722;MAF_USDA=5.738
NC_035101.1	51952737	.	A	G	.	.	MAF_USDA=1.639
NC_035101.1	51952745	.	A	C	.	.	MAF_USDA=1.639
NC_035101.1	51952807	.	C	T	.	.	MAF_USDA=9.412
NC_035101.1	51952835	.	A	C	.	.	MAF_INRAE=5.833;MAF_USDA=13.529
NC_035101.1	51952853	.	T	G	.	.	MAF_USDA=8.333
NC_035101.1	51952911	.	T	C	.	.	MAF_INRAE=31.579;MAF_USDA=21.176
NC_035101.1	51952921	.	T	C	.	.	MAF_USDA=8.824
NC_035101.1	51952961	.	C	A	.	.	MAF_USDA=1.639
NC_035101.1	51952986	.	A	G	.	.	MAF_USDA=4.098
NC_035101.1	51953000	.	T	C	.	.	MAF_USDA=2.459
NC_035101.1	51953047	.	C	G	.	.	MAF_INRAE=41.139;MAF_USDA=11.765
NC_035101.1	51953048	.	G	T	.	.	MAF_INRAE=31.579;MAF_USDA=13.529
NC_035101.1	51953065	.	C	T	.	.	MAF_USDA=4.918
NC_035101.1	51953078	.	G	A	.	.	MAF_INRAE=40.506;MAF_USDA=45.882
NC_035101.1	51953079	.	G	T	.	.	MAF_USDA=9.836
NC_035101.1	51953081	.	C	T	.	.	MAF_INRAE=5.696
NC_035101.1	51953089	.	T	A	.	.	MAF_USDA=2.459
NC_035101.1	51953101	.	G	T	.	.	MAF_INRAE=15.789;MAF_USDA=9.836
NC_035101.1	51953102	.	G	A	.	.	MAF_INRAE=14.557;MAF_USDA=8.824
NC_035101.1	51953107	.	A	T	.	.	MAF_INRAE=17.722
NC_035101.1	51953110	.	T	A	.	.	MAF_USDA=7.377
NC_035101.1	51953122	.	G	A	.	.	MAF_INRAE=35.443;MAF_USDA=45.294
NC_035101.1	51953176	.	G	A	.	.	MAF_INRAE=5.696
NC_035101.1	51953196	.	G	T	.	.	MAF_INRAE=38.608;MAF_USDA=45.294
NC_035101.1	51953331	.	G	T	.	.	MAF_USDA=4.167
NC_035101.1	51953332	.	G	T	.	.	MAF_USDA=4.167
NC_035101.1	51953368	.	A	C	.	.	MAF_INRAE=14.557;MAF_USDA=24.706
NC_035101.1	51953423	.	A	T	.	.	MAF_USDA=2.459
NC_035101.1	51953593	.	C	T	.	.	MAF_USDA=1.639
NC_035101.1	51953703	.	C	A	.	.	MAF_USDA=18.75
NC_035101.1	51953714	.	A	G	.	.	MAF_USDA=1.639
NC_035101.1	51953717	.	C	T	.	.	MAF_INRAE=11.667;MAF_USDA=9.836
NC_035101.1	51953727	.	G	A	.	.	MAF_INRAE=5.063
NC_035101.1	51953804	.	C	T	.	.	MAF_USDA=1.639
NC_035101.1	51953891	.	G	T	.	.	MAF_INRAE=11.667;MAF_USDA=10.656
NC_035101.1	51953945	.	C	A	.	.	MAF_USDA=4.918
NC_035101.1	51953977	.	CTTA	CTTG	.	.	MAF_USDA=10.417
NC_035101.1	51954038	.	C	T	.	.	MAF_USDA=6.25
NC_035101.1	51954042	.	A	C	.	.	MAF_USDA=2.941
NC_035101.1	51954051	.	G	C	.	.	MAF_USDA=3.279
NC_035101.1	51954105	.	T	G	.	.	MAF_USDA=5.738
NC_035101.1	51954299	.	T	C	.	.	MAF_USDA=5.738
NC_035101.1	51954329	.	C	T	.	.	MAF_USDA=1.639
NC_035101.1	51954359	.	C	A	.	.	MAF_USDA=3.279
NC_035101.1	51954365	.	G	C	.	.	MAF_INRAE=11.667;MAF_USDA=7.377
NC_035101.1	51954366	.	T	A	.	.	MAF_USDA=3.279
NC_035101.1	51954425	.	T	G	.	.	MAF_USDA=2.459
NC_035101.1	51954432	.	G	A	.	.	MAF_USDA=1.639
NC_035101.1	51954460	.	C	G	.	.	MAF_USDA=4.918
NC_035101.1	51954468	.	G	C	.	.	MAF_USDA=1.667
NC_035101.1	51954504	.	G	A	.	.	MAF_INRAE=7.5
NC_035101.1	51954553	.	C	G	.	.	MAF_USDA=4.167
NC_035101.1	51954570	.	T	A	.	.	MAF_INRAE=33.544;MAF_USDA=12.353
NC_035101.1	51954571	.	C	T	.	.	MAF_USDA=1.667
NC_035101.1	51954621	.	G	C	.	.	MAF_USDA=1.639
NC_035101.1	51954626	.	C	T	.	.	MAF_USDA=2.459
NC_035101.1	51956000	.	T	G	.	.	MAF_INRAE=15.789;MAF_USDA=2.459
NC_035101.1	51956069	.	C	A	.	.	MAF_INRAE=10.833
NC_035101.1	51956077	.	T	A	.	.	MAF_INRAE=2.5
NC_035101.1	51956136	.	C	T	.	.	MAF_INRAE=3.333
NC_035101.1	51956141	.	C	A	.	.	MAF_USDA=2.459
NC_035101.1	51956194	.	G	T	.	.	MAF_INRAE=5.263;MAF_USDA=12.941
NC_035101.1	51956241	.	C	A	.	.	MAF_INRAE=37.975;MAF_USDA=14.706
NC_035101.1	51956280	.	A	C	.	.	MAF_INRAE=14.167;MAF_USDA=8.824
NC_035101.1	51956403	.	G	A	.	.	MAF_USDA=4.098
NC_035101.1	51956418	.	C	T	.	.	MAF_INRAE=24.051;MAF_USDA=13.115
NC_035101.1	51956484	.	T	G	.	.	MAF_USDA=1.639
NC_035101.1	51956495	.	A	G	.	.	MAF_USDA=4.918
NC_035101.1	51956519	.	A	G	.	.	MAF_USDA=20.833
NC_035101.1	51956657	.	T	A	.	.	MAF_USDA=3.279
NC_035101.1	51956689	.	A	G	.	.	MAF_INRAE=11.392
NC_035101.1	51956695	.	T	C	.	.	MAF_USDA=4.918
NC_035101.1	51956715	.	C	T	.	.	MAF_USDA=1.639
NC_035101.1	51956881	.	C	T	.	.	MAF_INRAE=5.833;MAF_USDA=3.333
NC_035101.1	51956983	.	C	T	.	.	MAF_USDA=12.295
NC_035101.1	51957027	.	G	T	.	.	MAF_USDA=1.639
NC_035101.1	51957088	.	T	C	.	.	MAF_USDA=1.639
NC_035101.1	51957118	.	A	G	.	.	MAF_USDA=5.738
NC_035101.1	51957172	.	T	G	.	.	MAF_USDA=1.639
NC_035101.1	51957202	.	C	T	.	.	MAF_USDA=4.918
NC_035101.1	51957434	.	G	A	.	.	MAF_INRAE=11.392;MAF_USDA=7.5
NC_035101.1	51957453	.	C	A	.	.	MAF_USDA=6.667
NC_035101.1	51957504	.	A	T	.	.	MAF_INRAE=31.646;MAF_USDA=18.75
NC_035101.1	51957508	.	A	T	.	.	MAF_USDA=2.542
NC_035101.1	51957510	.	T	A	.	.	MAF_INRAE=32.278;MAF_USDA=10.241
NC_035101.1	51957577	.	G	T	.	.	MAF_USDA=10.656
NC_035101.1	51957578	.	G	T	.	.	MAF_USDA=4.098
NC_035101.1	51957636	.	G	A	.	.	MAF_INRAE=21.053
NC_035101.1	51957682	.	A	C	.	.	MAF_USDA=4.918
NC_035101.1	51957712	.	G	A	.	.	MAF_USDA=2.459
NC_035101.1	51957805	.	A	C	.	.	MAF_USDA=4.918
NC_035101.1	51957889	.	A	C	.	.	MAF_USDA=1.639
NC_035101.1	51957942	.	G	A	.	.	MAF_USDA=4.098
NC_035101.1	51957959	.	A	C	.	.	MAF_USDA=4.098
NC_035101.1	51957990	.	T	G	.	.	MAF_USDA=2.083
NC_035101.1	51958022	.	G	C	.	.	MAF_USDA=11.475
NC_035101.1	51958060	.	C	T	.	.	MAF_USDA=1.639
NC_035101.1	51958191	.	G	C	.	.	MAF_INRAE=8.333;MAF_USDA=4.098
NC_035101.1	51958262	.	A	T	.	.	MAF_USDA=4.918
NC_035101.1	51958309	.	A	T	.	.	MAF_USDA=2.353
NC_035101.1	51958335	.	G	A	.	.	MAF_USDA=6.25
NC_035101.1	51958349	.	G	T	.	.	MAF_INRAE=34.177;MAF_USDA=11.176
NC_035101.1	51958389	.	T	A	.	.	MAF_INRAE=8.333
NC_035101.1	51958399	.	A	G	.	.	MAF_INRAE=10.127;MAF_USDA=4.098
NC_035101.1	51958406	.	G	A	.	.	MAF_USDA=4.918
NC_035101.1	51958423	.	A	G	.	.	MAF_INRAE=8.333;MAF_USDA=3.279
NC_035101.1	51958434	.	C	T	.	.	MAF_USDA=1.765
NC_035101.1	51958485	.	T	C	.	.	MAF_INRAE=14.167;MAF_USDA=15.294
NC_035101.1	51958637	.	C	A	.	.	MAF_USDA=4.098
NC_035101.1	51958652	.	A	T	.	.	MAF_USDA=1.765
NC_035101.1	51958764	.	C	G	.	.	MAF_INRAE=5.833;MAF_USDA=16.667
NC_035101.1	51958829	.	A	T	.	.	MAF_USDA=1.639
NC_035101.1	51958847	.	A	G	.	.	MAF_INRAE=9.167;MAF_USDA=13.529
NC_035101.1	51958871	.	C	A	.	.	MAF_INRAE=10.127;MAF_USDA=19.412
NC_035101.1	51958921	.	T	G	.	.	MAF_INRAE=16.456;MAF_USDA=20.588
NC_035101.1	51958977	.	C	T	.	.	MAF_INRAE=5.696;MAF_USDA=9.016
NC_035101.1	51959021	.	C	T	.	.	MAF_USDA=16.393
NC_035101.1	51959031	.	C	A	.	.	MAF_USDA=2.083
NC_035101.1	51959083	.	G	T	.	.	MAF_USDA=1.639
NC_035101.1	51959113	.	G	A	.	.	MAF_USDA=4.918
NC_035101.1	51959141	.	A	G	.	.	MAF_USDA=1.639
NC_035101.1	51959345	.	C	A	.	.	MAF_USDA=1.639
NC_035101.1	51959362	.	C	T	.	.	MAF_INRAE=8.333
NC_035101.1	51959366	.	T	C	.	.	MAF_INRAE=8.333;MAF_USDA=1.639
NC_035101.1	51959411	.	C	T	.	.	MAF_USDA=2.083
NC_035101.1	51959436	.	T	A	.	.	MAF_INRAE=5.696;MAF_USDA=9.836
NC_035101.1	51959463	.	G	C	.	.	MAF_USDA=6.667
NC_035101.1	51959613	.	A	G	.	.	MAF_USDA=15.294
NC_035101.1	51959614	.	A	T	.	.	MAF_USDA=15.294
NC_035101.1	51959669	.	A	G	.	.	MAF_INRAE=26.316;MAF_USDA=17.073
NC_035101.1	51959672	.	C	G	.	.	MAF_USDA=17.073
NC_035101.1	51959674	.	T	C	.	.	MAF_USDA=15.854
NC_035101.1	51959675	.	C	T	.	.	MAF_USDA=17.683
NC_035101.1	51959791	.	G	T	.	.	MAF_USDA=31.25
NC_035101.1	51959792	.	G	T	.	.	MAF_USDA=20.833
NC_035101.1	51961006	.	G	T	.	.	MAF_USDA=6.557
NC_035101.1	51961267	.	T	G	.	.	MAF_INRAE=9.167;MAF_USDA=15.882
NC_035101.1	51961278	.	C	T	.	.	MAF_USDA=1.667
NC_035101.1	51961328	.	A	T	.	.	MAF_INRAE=8.333;MAF_USDA=15.882
NC_035101.1	51961444	.	A	G	.	.	MAF_INRAE=5.696;MAF_USDA=3.333
NC_035101.1	51961579	.	A	G	.	.	MAF_INRAE=26.582;MAF_USDA=34.118
NC_035101.1	51961681	.	A	G	.	.	MAF_INRAE=9.167;MAF_USDA=15.882
NC_035101.1	51961771	.	C	T	.	.	MAF_USDA=8.824
NC_035101.1	51961814	.	T	A	.	.	MAF_USDA=1.639
NC_035101.1	51961877	.	G	A	.	.	MAF_INRAE=5.833
NC_035101.1	51961961	.	A	T	.	.	MAF_INRAE=13.924;MAF_USDA=14.706
NC_035101.1	51962044	.	A	G	.	.	MAF_USDA=11.765
NC_035101.1	51962090	.	A	G	.	.	MAF_USDA=10.656
NC_035101.1	51962143	.	G	T	.	.	MAF_USDA=2.459
NC_035101.1	51962188	.	T	G	.	.	MAF_INRAE=15.823;MAF_USDA=33.529
NC_035101.1	51962355	.	T	A	.	.	MAF_USDA=10.417
NC_035101.1	51962358	.	A	G	.	.	MAF_USDA=10.417
NC_035101.1	51962416	.	T	A	.	.	MAF_USDA=1.639
NC_035101.1	51962696	.	T	C	.	.	MAF_USDA=1.667
NC_035101.1	51962866	.	G	A	.	.	MAF_USDA=1.639
NC_035101.1	51962876	.	A	G	.	.	MAF_USDA=3.279
NC_035101.1	51962932	.	A	C	.	.	MAF_INRAE=2.5;MAF_USDA=20.0
NC_035101.1	51963004	.	A	C	.	.	MAF_INRAE=2.5;MAF_USDA=20.0
NC_035101.1	51963090	.	G	T	.	.	MAF_INRAE=2.5;MAF_USDA=13.529
NC_035101.1	51963105	.	C	T	.	.	MAF_USDA=1.639
NC_035101.1	51963153	.	T	C	.	.	MAF_USDA=6.557
NC_035101.1	51963170	.	C	T	.	.	MAF_INRAE=3.797;MAF_USDA=4.098
NC_035101.1	51963183	.	G	T	.	.	MAF_USDA=6.25
NC_035101.1	51963252	.	G	T	.	.	MAF_INRAE=39.873;MAF_USDA=14.118
NC_035101.1	51963370	.	A	T	.	.	MAF_INRAE=3.797;MAF_USDA=4.918
NC_035101.1	51963423	.	G	C	.	.	MAF_INRAE=3.797;MAF_USDA=4.918
NC_035101.1	51963439	.	T	C	.	.	MAF_INRAE=3.797;MAF_USDA=4.918
NC_035101.1	51963453	.	A	C	.	.	MAF_USDA=14.583
NC_035101.1	51963454	.	A	C	.	.	MAF_USDA=10.417
NC_035101.1	51963457	.	A	C	.	.	MAF_USDA=31.25
NC_035101.1	51963459	.	A	T	.	.	MAF_USDA=41.667
NC_035101.1	51963460	.	A	T	.	.	MAF_USDA=41.667
NC_035101.1	51963461	.	A	T	.	.	MAF_USDA=47.917
NC_035101.1	51963462	.	A	T	.	.	MAF_USDA=45.833
NC_035101.1	51963463	.	T	A	.	.	MAF_INRAE=8.228;MAF_USDA=18.75
NC_035101.1	51963509	.	T	C	.	.	MAF_USDA=13.115
NC_035101.1	51963519	.	G	A	.	.	MAF_INRAE=5.0;MAF_USDA=18.75
NC_035101.1	51963532	.	G	A	.	.	MAF_INRAE=5.833;MAF_USDA=4.167
NC_035101.1	51963534	.	G	A	.	.	MAF_INRAE=28.481;MAF_USDA=12.5
NC_035101.1	51963588	.	G	T	.	.	MAF_INRAE=3.797;MAF_USDA=7.377
NC_035101.1	51963589	.	T	C	.	.	MAF_INRAE=4.167
NC_035101.1	51963593	.	G	T	.	.	MAF_INRAE=40.833
NC_035101.1	51963693	.	C	T	.	.	MAF_INRAE=2.5;MAF_USDA=20.0
NC_035101.1	51963694	.	A	G	.	.	MAF_INRAE=47.5;MAF_USDA=41.667
NC_035101.1	51963781	.	T	G	.	.	MAF_INRAE=39.873;MAF_USDA=18.235
NC_035101.1	51963821	.	A	G	.	.	MAF_INRAE=21.053;MAF_USDA=4.118
NC_035101.1	51963832	.	C	T	.	.	MAF_USDA=1.639
NC_035101.1	51963884	.	C	A	.	.	MAF_INRAE=3.333;MAF_USDA=4.918
NC_035101.1	51963894	.	G	C	.	.	MAF_USDA=6.25
NC_035101.1	51963966	.	G	C	.	.	MAF_INRAE=2.5;MAF_USDA=8.824
NC_035101.1	51963986	.	C	T	.	.	MAF_USDA=11.475
NC_035101.1	51964007	.	C	A	.	.	MAF_INRAE=2.5;MAF_USDA=20.0
NC_035101.1	51964054	.	T	A	.	.	MAF_INRAE=2.5;MAF_USDA=20.0
NC_035101.1	51964055	.	T	A	.	.	MAF_USDA=6.557
NC_035101.1	51964062	.	A	T	.	.	MAF_INRAE=13.924;MAF_USDA=28.824
NC_035101.1	51964335	.	C	A	.	.	MAF_USDA=2.459
NC_035101.1	51964349	.	G	T	.	.	MAF_INRAE=11.392;MAF_USDA=3.529
NC_035101.1	51964372	.	A	C	.	.	MAF_INRAE=17.722;MAF_USDA=5.738
NC_035101.1	51964393	.	T	A	.	.	MAF_INRAE=2.5;MAF_USDA=9.412
NC_035101.1	51964529	.	G	A	.	.	MAF_INRAE=31.579;MAF_USDA=2.941
NC_035101.1	51964680	.	T	C	.	.	MAF_INRAE=5.833;MAF_USDA=5.738
NC_035101.1	51964722	.	G	A	.	.	MAF_USDA=1.639
NC_035101.1	51964734	.	A	C	.	.	MAF_INRAE=2.5;MAF_USDA=20.0
NC_035101.1	51964796	.	C	T	.	.	MAF_USDA=1.639
NC_035101.1	51964803	.	C	T	.	.	MAF_INRAE=3.797;MAF_USDA=4.918
NC_035101.1	51964808	.	C	T	.	.	MAF_INRAE=3.797;MAF_USDA=4.918
NC_035101.1	51964860	.	A	G	.	.	MAF_INRAE=17.722;MAF_USDA=4.918
NC_035101.1	51964937	.	G	A	.	.	MAF_INRAE=8.333;MAF_USDA=10.417
NC_035101.1	51964940	.	G	A	.	.	MAF_INRAE=3.797;MAF_USDA=4.918
NC_035101.1	51964967	.	T	A	.	.	MAF_INRAE=2.5;MAF_USDA=20.588
NC_035101.1	51964971	.	C	T	.	.	MAF_INRAE=5.833
NC_035101.1	51964982	.	T	G	.	.	MAF_USDA=28.824
NC_035101.1	51965137	.	T	A	.	.	MAF_USDA=3.279
NC_035101.1	51965202	.	G	A	.	.	MAF_USDA=2.459
NC_035101.1	51965347	.	G	T	.	.	MAF_INRAE=43.038;MAF_USDA=21.765
NC_035101.1	51965376	.	G	T	.	.	MAF_INRAE=17.089;MAF_USDA=4.098
NC_035101.1	51965447	.	G	A	.	.	MAF_INRAE=49.367;MAF_USDA=37.059
NC_035101.1	51965601	.	A	C	.	.	MAF_INRAE=3.797;MAF_USDA=4.918
NC_035101.1	51965602	.	C	T	.	.	MAF_INRAE=3.333;MAF_USDA=4.918
NC_035101.1	51965609	.	G	A	.	.	MAF_INRAE=13.924;MAF_USDA=27.647
NC_035101.1	51965635	.	T	A	.	.	MAF_INRAE=3.797;MAF_USDA=4.918
NC_035101.1	51965812	.	T	A	.	.	MAF_INRAE=3.797;MAF_USDA=4.098
NC_035101.1	51965835	.	T	C	.	.	MAF_INRAE=49.367;MAF_USDA=35.294
NC_035101.1	51965851	.	A	G	.	.	MAF_INRAE=17.722;MAF_USDA=4.918
NC_035101.1	51965877	.	G	T	.	.	MAF_USDA=2.459
NC_035101.1	51965962	.	T	A	.	.	MAF_INRAE=2.5;MAF_USDA=20.588
NC_035101.1	51965973	.	T	G	.	.	MAF_INRAE=12.025;MAF_USDA=8.235
NC_035101.1	51965983	.	C	A	.	.	MAF_USDA=5.738
NC_035101.1	51965990	.	T	G	.	.	MAF_USDA=1.639
NC_035101.1	51966078	.	T	C	.	.	MAF_INRAE=5.833;MAF_USDA=7.377
NC_035101.1	51966095	.	T	C	.	.	MAF_INRAE=49.367;MAF_USDA=35.882
NC_035101.1	51966102	.	G	A	.	.	MAF_USDA=1.639
NC_035101.1	51966123	.	A	C	.	.	MAF_INRAE=2.5;MAF_USDA=20.588
NC_035101.1	51966176	.	C	T	.	.	MAF_INRAE=17.722;MAF_USDA=4.098
NC_035101.1	51966197	.	G	C	.	.	MAF_USDA=1.639
NC_035101.1	51966233	.	C	T	.	.	MAF_USDA=4.098
NC_035101.1	51966251	.	A	C	.	.	MAF_INRAE=17.722;MAF_USDA=31.176
NC_035101.1	51966309	.	T	A	.	.	MAF_INRAE=8.228;MAF_USDA=12.941
NC_035101.1	51966383	.	C	T	.	.	MAF_INRAE=12.025;MAF_USDA=7.059
NC_035101.1	51966384	.	A	T	.	.	MAF_USDA=4.918
NC_035101.1	51966386	.	A	C	.	.	MAF_USDA=4.918
NC_035101.1	51966410	.	G	A	.	.	MAF_USDA=1.639
NC_035101.1	51966452	.	C	A	.	.	MAF_INRAE=12.025;MAF_USDA=7.059
NC_035101.1	51966478	.	C	T	.	.	MAF_INRAE=21.053
NC_035101.1	51966602	.	C	A	.	.	MAF_INRAE=13.924;MAF_USDA=26.471
NC_035101.1	51966629	.	T	C	.	.	MAF_USDA=3.279
NC_035101.1	51966645	.	A	T	.	.	MAF_INRAE=8.333
NC_035101.1	51966705	.	C	T	.	.	MAF_INRAE=12.025;MAF_USDA=7.647
NC_035101.1	51966720	.	C	T	.	.	MAF_INRAE=24.684
NC_035101.1	51966725	.	C	A	.	.	MAF_INRAE=31.646;MAF_USDA=31.765
NC_035101.1	51966762	.	C	A	.	.	MAF_INRAE=49.367;MAF_USDA=35.882
NC_035101.1	51966803	.	G	A	.	.	MAF_USDA=1.639
NC_035101.1	51966847	.	T	A	.	.	MAF_INRAE=14.167;MAF_USDA=16.471
NC_035101.1	51966878	.	G	T	.	.	MAF_INRAE=39.873;MAF_USDA=11.176
NC_035101.1	51966917	.	C	A	.	.	MAF_INRAE=21.053;MAF_USDA=6.557
NC_035101.1	51966976	.	G	A	.	.	MAF_INRAE=17.089;MAF_USDA=4.098
NC_035101.1	51967077	.	T	C	.	.	MAF_INRAE=46.203;MAF_USDA=14.706
NC_035101.1	51967087	.	G	A	.	.	MAF_USDA=8.824
NC_035101.1	51967115	.	G	C	.	.	MAF_INRAE=17.722;MAF_USDA=5.882
NC_035101.1	51967129	.	C	T	.	.	MAF_INRAE=5.833;MAF_USDA=6.557
NC_035101.1	51967187	.	A	T	.	.	MAF_USDA=3.279
NC_035101.1	51967259	.	T	G	.	.	MAF_INRAE=2.5;MAF_USDA=24.118
NC_035101.1	51967279	.	T	G	.	.	MAF_INRAE=8.333
NC_035101.1	51967382	.	G	A	.	.	MAF_INRAE=5.833;MAF_USDA=6.557
NC_035101.1	51967434	.	A	G	.	.	MAF_INRAE=44.304;MAF_USDA=42.353
NC_035101.1	51967438	.	G	A	.	.	MAF_USDA=2.459
NC_035101.1	51967508	.	G	A	.	.	MAF_INRAE=15.823;MAF_USDA=21.765
NC_035101.1	51967519	.	G	T	.	.	MAF_INRAE=38.608;MAF_USDA=34.118
NC_035101.1	51967525	.	G	A	.	.	MAF_USDA=2.941
NC_035101.1	51967526	.	A	T	.	.	MAF_USDA=2.941
NC_035101.1	51967528	.	T	A	.	.	MAF_USDA=7.059
NC_035101.1	51967614	.	C	G	.	.	MAF_INRAE=8.333;MAF_USDA=1.639
NC_035101.1	51967681	.	C	T	.	.	MAF_INRAE=5.833
NC_035101.1	51967720	.	T	C	.	.	MAF_USDA=1.639
NC_035101.1	51967753	.	C	T	.	.	MAF_USDA=7.377
NC_035101.1	51967765	.	C	A	.	.	MAF_INRAE=12.025;MAF_USDA=5.882
NC_035101.1	51967805	.	C	A	.	.	MAF_USDA=2.459
NC_035101.1	51967811	.	C	A	.	.	MAF_INRAE=2.5;MAF_USDA=10.588
NC_035101.1	51967818	.	C	T	.	.	MAF_INRAE=2.5;MAF_USDA=27.083
NC_035101.1	51967844	.	T	C	.	.	MAF_INRAE=5.833;MAF_USDA=6.557
NC_035101.1	51967928	.	G	T	.	.	MAF_INRAE=11.392;MAF_USDA=7.059
NC_035101.1	51967979	.	C	T	.	.	MAF_INRAE=11.392;MAF_USDA=8.235
NC_035101.1	51968011	.	C	T	.	.	MAF_USDA=2.459
NC_035101.1	51968060	.	G	A	.	.	MAF_INRAE=5.696
NC_035101.1	51968070	.	T	C	.	.	MAF_USDA=2.459
NC_035101.1	51968130	.	A	C	.	.	MAF_INRAE=9.167;MAF_USDA=41.765
NC_035101.1	51968160	.	C	T	.	.	MAF_INRAE=21.053;MAF_USDA=3.529
NC_035101.1	51968220	.	G	T	.	.	MAF_USDA=4.167
NC_035101.1	51968268	.	T	C	.	.	MAF_INRAE=47.368;MAF_USDA=24.59
NC_035101.1	51968280	.	A	G	.	.	MAF_USDA=7.377
NC_035101.1	51968308	.	C	A	.	.	MAF_INRAE=21.053;MAF_USDA=10.588
NC_035101.1	51968338	.	G	C	.	.	MAF_INRAE=21.053;MAF_USDA=10.0
NC_035101.1	51968446	.	A	T	.	.	MAF_INRAE=13.924;MAF_USDA=21.176
NC_035101.1	51968518	.	A	T	.	.	MAF_INRAE=5.833;MAF_USDA=4.167
NC_035101.1	51968521	.	T	C	.	.	MAF_INRAE=21.053;MAF_USDA=10.119
NC_035101.1	51968574	.	G	C	.	.	MAF_INRAE=2.5;MAF_USDA=14.706
NC_035101.1	51968604	.	C	T	.	.	MAF_INRAE=21.053;MAF_USDA=8.824
NC_035101.1	51968865	.	A	T	.	.	MAF_INRAE=8.333
NC_035101.1	51968892	.	C	T	.	.	MAF_USDA=4.918
NC_035101.1	51969037	.	T	A	.	.	MAF_INRAE=21.053;MAF_USDA=3.529
NC_035101.1	51969132	.	A	T	.	.	MAF_USDA=2.459
NC_035101.1	51969223	.	A	C	.	.	MAF_USDA=19.672
NC_035101.1	51969244	.	C	T	.	.	MAF_INRAE=8.333
NC_035101.1	51969274	.	A	C	.	.	MAF_INRAE=17.722;MAF_USDA=12.941
NC_035101.1	51969302	.	T	G	.	.	MAF_INRAE=3.797;MAF_USDA=4.098
NC_035101.1	51969418	.	C	T	.	.	MAF_INRAE=12.025;MAF_USDA=4.118
NC_035101.1	51969479	.	T	G	.	.	MAF_USDA=3.279
NC_035101.1	51969515	.	T	G	.	.	MAF_INRAE=2.5;MAF_USDA=15.294
NC_035101.1	51969526	.	A	G	.	.	MAF_INRAE=2.5;MAF_USDA=14.706
NC_035101.1	51969619	.	A	G	.	.	MAF_INRAE=27.848;MAF_USDA=40.588
NC_035101.1	51969631	.	A	C	.	.	MAF_INRAE=2.5;MAF_USDA=12.941
NC_035101.1	51969635	.	G	A	.	.	MAF_USDA=6.25
NC_035101.1	51969774	.	T	A	.	.	MAF_USDA=2.459
NC_035101.1	51969844	.	A	G	.	.	MAF_USDA=4.918
NC_035101.1	51969933	.	C	A	.	.	MAF_USDA=4.098
NC_035101.1	51969957	.	A	T	.	.	MAF_INRAE=20.253;MAF_USDA=22.353
NC_035101.1	51969959	.	T	G	.	.	MAF_INRAE=30.0;MAF_USDA=32.941
NC_035101.1	51969976	.	G	T	.	.	MAF_INRAE=5.833
NC_035101.1	51970004	.	G	C	.	.	MAF_USDA=13.934
NC_035101.1	51970087	.	T	C	.	.	MAF_USDA=4.918
NC_035101.1	51970098	.	G	A	.	.	MAF_USDA=5.738
NC_035101.1	51970105	.	C	T	.	.	MAF_INRAE=2.5;MAF_USDA=33.333
NC_035101.1	51970203	.	A	T	.	.	MAF_USDA=7.377
NC_035101.1	51970279	.	T	C	.	.	MAF_USDA=7.377
NC_035101.1	51970311	.	C	T	.	.	MAF_USDA=5.738
NC_035101.1	51970325	.	A	C	.	.	MAF_INRAE=4.43;MAF_USDA=13.115
NC_035101.1	51970337	.	A	G	.	.	MAF_INRAE=4.43;MAF_USDA=13.115
NC_035101.1	51970381	.	C	T	.	.	MAF_USDA=1.639
NC_035101.1	51970428	.	T	G	.	.	MAF_INRAE=48.734;MAF_USDA=27.059
NC_035101.1	51970436	.	A	G	.	.	MAF_USDA=1.639
NC_035101.1	51970471	.	G	T	.	.	MAF_INRAE=31.013;MAF_USDA=40.0
NC_035101.1	51970487	.	T	A	.	.	MAF_INRAE=31.013;MAF_USDA=48.235
NC_035101.1	51970532	.	A	C	.	.	MAF_INRAE=12.025;MAF_USDA=4.118
NC_035101.1	51970548	.	C	T	.	.	MAF_INRAE=15.833;MAF_USDA=26.471
NC_035101.1	51970564	.	C	T	.	.	MAF_USDA=1.639
NC_035101.1	51970570	.	A	C	.	.	MAF_INRAE=10.833;MAF_USDA=16.471
NC_035101.1	51970575	.	T	G	.	.	MAF_INRAE=15.0;MAF_USDA=26.471
NC_035101.1	51970629	.	G	T	.	.	MAF_USDA=1.639
NC_035101.1	51970646	.	T	C	.	.	MAF_INRAE=21.053;MAF_USDA=7.377
NC_035101.1	51970681	.	C	A	.	.	MAF_INRAE=6.962;MAF_USDA=5.738
NC_035101.1	51970721	.	T	C	.	.	MAF_INRAE=5.833
NC_035101.1	51970793	.	G	A	.	.	MAF_USDA=3.279
NC_035101.1	51970842	.	A	G	.	.	MAF_USDA=2.459
NC_035101.1	51970895	.	T	G	.	.	MAF_INRAE=6.962;MAF_USDA=10.0
NC_035101.1	51970896	.	T	A	.	.	MAF_INRAE=4.167;MAF_USDA=10.0
NC_035101.1	51970901	.	A	C	.	.	MAF_USDA=4.918
NC_035101.1	51970944	.	A	G	.	.	MAF_INRAE=34.177;MAF_USDA=22.941
NC_035101.1	51970948	.	T	C	.	.	MAF_USDA=2.459
NC_035101.1	51970949	.	C	T	.	.	MAF_USDA=12.5
NC_035101.1	51970988	.	C	T	.	.	MAF_USDA=8.824
NC_035101.1	51971117	.	C	T	.	.	MAF_USDA=6.25
NC_035101.1	51971130	.	T	A	.	.	MAF_USDA=7.377
NC_035101.1	51971173	.	C	T	.	.	MAF_USDA=2.083
NC_035101.1	51971184	.	A	T	.	.	MAF_INRAE=33.544;MAF_USDA=25.294
NC_035101.1	51971279	.	T	C	.	.	MAF_INRAE=17.722;MAF_USDA=3.279
NC_035101.1	51971309	.	T	G	.	.	MAF_USDA=1.639
NC_035101.1	51971311	.	T	G	.	.	MAF_USDA=1.639
NC_035101.1	51971375	.	C	T	.	.	MAF_INRAE=43.038;MAF_USDA=33.529
NC_035101.1	51971426	.	C	T	.	.	MAF_INRAE=31.013;MAF_USDA=43.529
NC_035101.1	51971428	.	C	A	.	.	MAF_USDA=1.639
NC_035101.1	51971434	.	G	T	.	.	MAF_USDA=10.656
NC_035101.1	51971483	.	A	T	.	.	MAF_INRAE=6.962;MAF_USDA=8.824
NC_035101.1	51971507	.	A	G	.	.	MAF_USDA=9.836
NC_035101.1	51971688	.	G	A	.	.	MAF_INRAE=6.962;MAF_USDA=17.059
NC_035101.1	51971694	.	G	T	.	.	MAF_INRAE=3.333
NC_035101.1	51971698	.	T	C	.	.	MAF_INRAE=34.177;MAF_USDA=25.294
NC_035101.1	51971718	.	G	A	.	.	MAF_USDA=2.459
NC_035101.1	51971757	.	G	T	.	.	MAF_USDA=11.765
NC_035101.1	51971786	.	C	A	.	.	MAF_INRAE=31.579;MAF_USDA=2.941
NC_035101.1	51971790	.	T	C	.	.	MAF_USDA=3.279
NC_035101.1	51971821	.	C	A	.	.	MAF_INRAE=20.253;MAF_USDA=13.529
NC_035101.1	51971959	.	G	A	.	.	MAF_USDA=2.5
NC_035101.1	51971974	.	C	A	.	.	MAF_USDA=1.667
NC_035101.1	51972031	.	C	T	.	.	MAF_INRAE=6.962;MAF_USDA=17.262
NC_035101.1	51972075	.	C	A	.	.	MAF_USDA=1.639
NC_035101.1	51972084	.	G	T	.	.	MAF_INRAE=31.579;MAF_USDA=2.941
NC_035101.1	51972171	.	T	G	.	.	MAF_INRAE=35.443;MAF_USDA=37.647
NC_035101.1	51972246	.	G	A	.	.	MAF_INRAE=6.962;MAF_USDA=10.833
NC_035101.1	51972249	.	A	G	.	.	MAF_USDA=10.833
NC_035101.1	51972279	.	G	C	.	.	MAF_USDA=12.5
NC_035101.1	51972431	.	A	C	.	.	MAF_USDA=2.353
NC_035101.1	51972521	.	C	T	.	.	MAF_USDA=45.882
NC_035101.1	51972522	.	T	C	.	.	MAF_USDA=36.471
NC_035101.1	51972523	.	T	C	.	.	MAF_USDA=37.059
NC_035101.1	51972582	.	T	C	.	.	MAF_INRAE=30.38;MAF_USDA=35.294
NC_035101.1	51972590	.	A	T	.	.	MAF_USDA=7.377
NC_035101.1	51972656	.	T	A	.	.	MAF_INRAE=4.167;MAF_USDA=6.557
NC_035101.1	51972675	.	C	T	.	.	MAF_INRAE=4.167;MAF_USDA=6.557
NC_035101.1	51972676	.	G	A	.	.	MAF_USDA=1.639
NC_035101.1	51972690	.	G	T	.	.	MAF_INRAE=6.962;MAF_USDA=2.941
NC_035101.1	51972695	.	C	A	.	.	MAF_INRAE=4.167;MAF_USDA=16.393
NC_035101.1	51972718	.	G	A	.	.	MAF_INRAE=6.962;MAF_USDA=17.059
NC_035101.1	51972749	.	A	C	.	.	MAF_INRAE=32.278;MAF_USDA=38.824
NC_035101.1	51972797	.	C	A	.	.	MAF_INRAE=6.962;MAF_USDA=17.647
NC_035101.1	51972838	.	G	A	.	.	MAF_INRAE=29.747;MAF_USDA=35.294
NC_035101.1	51972852	.	T	A	.	.	MAF_INRAE=5.833
NC_035101.1	51972896	.	C	A	.	.	MAF_USDA=5.738
NC_035101.1	51972899	.	A	G	.	.	MAF_INRAE=20.833;MAF_USDA=18.235
NC_035101.1	51972909	.	G	A	.	.	MAF_INRAE=5.833
NC_035101.1	51972954	.	C	A	.	.	MAF_INRAE=10.127;MAF_USDA=20.588
NC_035101.1	51972998	.	T	C	.	.	MAF_INRAE=10.127;MAF_USDA=21.765
NC_035101.1	51973067	.	T	A	.	.	MAF_INRAE=7.595;MAF_USDA=10.588
NC_035101.1	51973098	.	A	T	.	.	MAF_INRAE=4.167;MAF_USDA=6.557
NC_035101.1	51973102	.	G	T	.	.	MAF_INRAE=4.167;MAF_USDA=6.557
NC_035101.1	51973175	.	T	G	.	.	MAF_USDA=1.639
NC_035101.1	51973186	.	C	A	.	.	MAF_USDA=1.639
NC_035101.1	51973187	.	T	A	.	.	MAF_USDA=1.639
NC_035101.1	51973191	.	C	A	.	.	MAF_USDA=1.639
NC_035101.1	51973200	.	C	T	.	.	MAF_INRAE=35.443;MAF_USDA=31.765
NC_035101.1	51973258	.	A	T	.	.	MAF_USDA=17.059
NC_035101.1	51973298	.	C	T	.	.	MAF_INRAE=10.0;MAF_USDA=6.78
NC_035101.1	51973305	.	C	A	.	.	MAF_INRAE=17.722;MAF_USDA=3.279
NC_035101.1	51973306	.	C	T	.	.	MAF_USDA=1.639
NC_035101.1	51973343	.	T	C	.	.	MAF_INRAE=30.38;MAF_USDA=35.294
NC_035101.1	51973444	.	C	A	.	.	MAF_USDA=8.333
NC_035101.1	51973459	.	C	T	.	.	MAF_USDA=2.459
NC_035101.1	51973467	.	T	C	.	.	MAF_INRAE=10.127;MAF_USDA=21.765
NC_035101.1	51973520	.	A	C	.	.	MAF_INRAE=27.215;MAF_USDA=30.588
NC_035101.1	51973627	.	G	A	.	.	MAF_USDA=2.459
NC_035101.1	51973649	.	G	A	.	.	MAF_USDA=1.639
NC_035101.1	51973650	.	T	G	.	.	MAF_USDA=1.639
NC_035101.1	51973654	.	A	T	.	.	MAF_USDA=1.639
NC_035101.1	51973656	.	A	C	.	.	MAF_INRAE=4.167;MAF_USDA=6.557
NC_035101.1	51973688	.	C	T	.	.	MAF_INRAE=34.81;MAF_USDA=31.176
NC_035101.1	51973716	.	A	G	.	.	MAF_INRAE=10.0;MAF_USDA=10.0
NC_035101.1	51973747	.	G	C	.	.	MAF_USDA=1.639
NC_035101.1	51973752	.	C	T	.	.	MAF_INRAE=6.962;MAF_USDA=17.647
NC_035101.1	51973786	.	G	A	.	.	MAF_INRAE=22.152;MAF_USDA=24.59
NC_035101.1	51973809	.	G	T	.	.	MAF_USDA=9.016
NC_035101.1	51973835	.	C	T	.	.	MAF_USDA=3.279
NC_035101.1	51973868	.	C	T	.	.	MAF_INRAE=5.833;MAF_USDA=6.557
NC_035101.1	51973870	.	C	T	.	.	MAF_INRAE=5.833;MAF_USDA=6.557
NC_035101.1	51973883	.	A	G	.	.	MAF_INRAE=4.167;MAF_USDA=6.557
NC_035101.1	51973884	.	G	C	.	.	MAF_INRAE=4.167;MAF_USDA=6.557
NC_035101.1	51973957	.	C	T	.	.	MAF_INRAE=4.167;MAF_USDA=6.557
NC_035101.1	51974014	.	T	A	.	.	MAF_INRAE=21.053
NC_035101.1	51974038	.	T	C	.	.	MAF_INRAE=45.57;MAF_USDA=44.706
NC_035101.1	51974168	.	C	A	.	.	MAF_INRAE=4.167;MAF_USDA=6.557
NC_035101.1	51974194	.	C	T	.	.	MAF_INRAE=3.333
NC_035101.1	51974218	.	C	G	.	.	MAF_INRAE=46.835;MAF_USDA=35.294
NC_035101.1	51974223	.	G	A	.	.	MAF_INRAE=3.333;MAF_USDA=6.557
NC_035101.1	51974284	.	C	G	.	.	MAF_INRAE=6.329;MAF_USDA=17.059
NC_035101.1	51974285	.	T	G	.	.	MAF_INRAE=5.833
NC_035101.1	51974312	.	C	T	.	.	MAF_INRAE=4.167;MAF_USDA=7.377
NC_035101.1	51974345	.	C	T	.	.	MAF_USDA=3.279
NC_035101.1	51974358	.	G	A	.	.	MAF_USDA=12.5
NC_035101.1	51974388	.	T	G	.	.	MAF_USDA=5.738
NC_035101.1	51974404	.	G	T	.	.	MAF_USDA=9.412
NC_035101.1	51974408	.	T	G	.	.	MAF_INRAE=4.167;MAF_USDA=4.118
NC_035101.1	51974409	.	G	T	.	.	MAF_USDA=2.459
NC_035101.1	51974413	.	TATACTTTTACTTTTGATACTTAAGTACATTTTAGC	TATACTTTTACTTTTGATACTTAAGTACATTTTAGA	.	.	MAF_USDA=41.667
NC_035101.1	51974415	.	T	C	.	.	MAF_USDA=6.557
NC_035101.1	51974418	.	T	A	.	.	MAF_USDA=3.279
NC_035101.1	51974435	.	A	C	.	.	MAF_USDA=4.098
NC_035101.1	51974440	.	C	T	.	.	MAF_USDA=13.934
NC_035101.1	51974443	.	T	C	.	.	MAF_USDA=1.639
NC_035101.1	51974448	.	C	A	.	.	MAF_USDA=21.311
NC_035101.1	51974451	.	A	T	.	.	MAF_USDA=9.836
NC_035101.1	51974453	.	A	G	.	.	MAF_USDA=8.197
NC_035101.1	51974454	.	C	A	.	.	MAF_USDA=15.882
NC_035101.1	51974457	.	T	G	.	.	MAF_USDA=5.0
NC_035101.1	51974469	.	C	G	.	.	MAF_USDA=4.098
NC_035101.1	51974526	.	G	A	.	.	MAF_INRAE=6.962;MAF_USDA=15.882
NC_035101.1	51974531	.	C	T	.	.	MAF_INRAE=3.333
NC_035101.1	51974550	.	A	C	.	.	MAF_INRAE=4.167;MAF_USDA=6.557
NC_035101.1	51974551	.	A	G	.	.	MAF_INRAE=6.962;MAF_USDA=16.471
NC_035101.1	51974598	.	G	C	.	.	MAF_USDA=17.059
NC_035101.1	51974648	.	T	G	.	.	MAF_INRAE=6.962;MAF_USDA=17.059
NC_035101.1	51974689	.	A	T	.	.	MAF_INRAE=6.962;MAF_USDA=17.059
NC_035101.1	51974707	.	T	G	.	.	MAF_INRAE=10.833;MAF_USDA=9.412
NC_035101.1	51974724	.	A	C	.	.	MAF_INRAE=6.962;MAF_USDA=16.471
NC_035101.1	51974787	.	A	C	.	.	MAF_INRAE=10.833;MAF_USDA=15.882
NC_035101.1	51974837	.	A	T	.	.	MAF_USDA=27.083
NC_035101.1	51974838	.	A	T	.	.	MAF_INRAE=5.833
NC_035101.1	51974891	.	T	C	.	.	MAF_INRAE=6.962;MAF_USDA=9.412
NC_035101.1	51974934	.	A	T	.	.	MAF_INRAE=4.167;MAF_USDA=6.557
NC_035101.1	51974962	.	T	C	.	.	MAF_USDA=8.929
NC_035101.1	51974969	.	C	T	.	.	MAF_INRAE=4.167;MAF_USDA=6.557
NC_035101.1	51975029	.	G	T	.	.	MAF_INRAE=1.667;MAF_USDA=6.25
NC_035101.1	51975218	.	A	G	.	.	MAF_INRAE=6.962;MAF_USDA=4.706
NC_035101.1	51975287	.	T	C	.	.	MAF_INRAE=36.076;MAF_USDA=37.647
NC_035101.1	51975292	.	C	T	.	.	MAF_USDA=2.459
NC_035101.1	51975293	.	G	A	.	.	MAF_USDA=1.639
NC_035101.1	51975498	.	A	C	.	.	MAF_INRAE=17.722;MAF_USDA=21.765
NC_035101.1	51975513	.	A	C	.	.	MAF_INRAE=36.076;MAF_USDA=37.647
NC_035101.1	51975520	.	C	A	.	.	MAF_INRAE=11.392;MAF_USDA=8.824
NC_035101.1	51975540	.	T	C	.	.	MAF_USDA=7.647
NC_035101.1	51975636	.	G	A	.	.	MAF_USDA=1.667
NC_035101.1	51975660	.	T	G	.	.	MAF_INRAE=45.57;MAF_USDA=40.588
NC_035101.1	51975793	.	A	C	.	.	MAF_INRAE=34.177;MAF_USDA=22.941
NC_035101.1	51975828	.	A	C	.	.	MAF_INRAE=10.759;MAF_USDA=8.235
NC_035101.1	51975845	.	T	A	.	.	MAF_USDA=2.459
NC_035101.1	51975884	.	G	A	.	.	MAF_INRAE=6.962;MAF_USDA=13.529
NC_035101.1	51975906	.	C	T	.	.	MAF_INRAE=17.722;MAF_USDA=21.765
NC_035101.1	51975913	.	G	A	.	.	MAF_INRAE=17.722;MAF_USDA=2.459
NC_035101.1	51975914	.	C	A	.	.	MAF_INRAE=21.667;MAF_USDA=2.459
NC_035101.1	51975923	.	G	T	.	.	MAF_USDA=1.639
NC_035101.1	51975959	.	C	T	.	.	MAF_INRAE=3.333
NC_035101.1	51975976	.	C	T	.	.	MAF_INRAE=36.076;MAF_USDA=37.647
NC_035101.1	51975980	.	C	A	.	.	MAF_INRAE=39.167;MAF_USDA=37.647
NC_035101.1	51976003	.	G	T	.	.	MAF_INRAE=6.329;MAF_USDA=12.941
NC_035101.1	51976009	.	T	G	.	.	MAF_INRAE=17.089;MAF_USDA=21.765
NC_035101.1	51976016	.	T	A	.	.	MAF_INRAE=4.167;MAF_USDA=6.557
NC_035101.1	51976129	.	C	A	.	.	MAF_INRAE=6.962;MAF_USDA=12.353
NC_035101.1	51976318	.	T	C	.	.	MAF_INRAE=15.789;MAF_USDA=2.459
NC_035101.1	51976331	.	C	T	.	.	MAF_USDA=12.5
NC_035101.1	51976511	.	T	G	.	.	MAF_INRAE=15.789;MAF_USDA=12.941
NC_035101.1	51976598	.	G	A	.	.	MAF_USDA=10.714
NC_035101.1	51976600	.	G	A	.	.	MAF_USDA=27.083
NC_035101.1	51976923	.	G	T	.	.	MAF_USDA=6.818
NC_035101.1	51977029	.	T	G	.	.	MAF_USDA=8.333
NC_035101.1	51977097	.	T	A	.	.	MAF_USDA=8.333
NC_035101.1	51977135	.	C	A	.	.	MAF_USDA=10.417
NC_035101.1	51977153	.	G	A	.	.	MAF_USDA=10.417
NC_035101.1	51977208	.	T	C	.	.	MAF_USDA=12.5
NC_035101.1	51977212	.	G	C	.	.	MAF_USDA=5.932
NC_035101.1	51977277	.	C	A	.	.	MAF_INRAE=6.962;MAF_USDA=8.333
NC_035101.1	51977380	.	T	G	.	.	MAF_INRAE=18.987;MAF_USDA=15.06
NC_035101.1	51977403	.	G	T	.	.	MAF_INRAE=18.354;MAF_USDA=8.333
NC_035101.1	51977408	.	T	A	.	.	MAF_INRAE=21.053
NC_035101.1	51977452	.	C	T	.	.	MAF_INRAE=18.987;MAF_USDA=18.452
NC_035101.1	51977461	.	C	T	.	.	MAF_INRAE=2.5;MAF_USDA=9.524
NC_035101.1	51977521	.	A	G	.	.	MAF_USDA=10.588
NC_035101.1	51977536	.	G	T	.	.	MAF_INRAE=32.911;MAF_USDA=23.529
NC_035101.1	51977546	.	A	T	.	.	MAF_USDA=3.279
NC_035101.1	51977558	.	G	T	.	.	MAF_INRAE=3.333;MAF_USDA=2.083
NC_035101.1	51977579	.	A	C	.	.	MAF_INRAE=5.833;MAF_USDA=5.738
NC_035101.1	51977583	.	C	T	.	.	MAF_USDA=3.279
NC_035101.1	51977613	.	C	T	.	.	MAF_INRAE=18.987;MAF_USDA=17.059
NC_035101.1	51977624	.	G	A	.	.	MAF_USDA=3.279
NC_035101.1	51977640	.	G	T	.	.	MAF_INRAE=18.987;MAF_USDA=17.059
NC_035101.1	51977718	.	G	T	.	.	MAF_USDA=1.639
NC_035101.1	51977778	.	T	C	.	.	MAF_INRAE=4.167;MAF_USDA=12.5
NC_035101.1	51977782	.	G	T	.	.	MAF_USDA=5.0
NC_035101.1	51977787	.	G	T	.	.	MAF_USDA=12.353
NC_035101.1	51977795	.	C	A	.	.	MAF_USDA=11.176
NC_035101.1	51977802	.	T	C	.	.	MAF_USDA=11.475
NC_035101.1	51977845	.	G	T	.	.	MAF_INRAE=49.167;MAF_USDA=29.268
NC_035101.1	51977846	.	T	A	.	.	MAF_USDA=10.417
NC_035101.1	51977864	.	A	T	.	.	MAF_USDA=6.034
NC_035101.1	51977865	.	A	T	.	.	MAF_USDA=1.724
NC_035101.1	51977866	.	T	A	.	.	MAF_INRAE=49.167;MAF_USDA=43.75
NC_035101.1	51977868	.	T	G	.	.	MAF_INRAE=9.167;MAF_USDA=6.897
NC_035101.1	51977869	.	G	T	.	.	MAF_INRAE=3.333;MAF_USDA=18.103
NC_035101.1	51977874	.	G	A	.	.	MAF_INRAE=49.167;MAF_USDA=29.878
NC_035101.1	51977883	.	G	A	.	.	MAF_USDA=1.724
NC_035101.1	51977891	.	T	G	.	.	MAF_INRAE=40.833;MAF_USDA=24.39
NC_035101.1	51977902	.	C	T	.	.	MAF_INRAE=5.0;MAF_USDA=11.585
NC_035101.1	51977926	.	T	C	.	.	MAF_INRAE=41.139;MAF_USDA=37.647
NC_035101.1	51977941	.	A	G	.	.	MAF_USDA=12.353
NC_035101.1	51977964	.	A	T	.	.	MAF_INRAE=5.833;MAF_USDA=4.098
NC_035101.1	51977973	.	G	A	.	.	MAF_USDA=12.941
NC_035101.1	51978022	.	T	G	.	.	MAF_INRAE=28.481;MAF_USDA=46.471
NC_035101.1	51978051	.	G	A	.	.	MAF_INRAE=5.0;MAF_USDA=8.333
NC_035101.1	51978064	.	T	G	.	.	MAF_INRAE=4.167
NC_035101.1	51978093	.	C	T	.	.	MAF_INRAE=4.167;MAF_USDA=6.667
NC_035101.1	51978103	.	G	A	.	.	MAF_INRAE=6.962;MAF_USDA=4.167
NC_035101.1	51978124	.	T	C	.	.	MAF_USDA=18.75
NC_035101.1	51978243	.	A	C	.	.	MAF_INRAE=6.962;MAF_USDA=11.176
NC_035101.1	51978257	.	A	T	.	.	MAF_INRAE=6.962;MAF_USDA=10.0
NC_035101.1	51978311	.	T	C	.	.	MAF_INRAE=6.962;MAF_USDA=14.286
NC_035101.1	51978331	.	A	T	.	.	MAF_INRAE=14.557;MAF_USDA=25.833
NC_035101.1	51978378	.	G	T	.	.	MAF_INRAE=5.263;MAF_USDA=1.639
NC_035101.1	51978411	.	T	C	.	.	MAF_INRAE=3.333;MAF_USDA=7.647
NC_035101.1	51978427	.	C	A	.	.	MAF_INRAE=35.443;MAF_USDA=43.529
NC_035101.1	51978436	.	G	A	.	.	MAF_INRAE=3.333;MAF_USDA=8.235
NC_035101.1	51978437	.	G	C	.	.	MAF_INRAE=8.333
NC_035101.1	51978441	.	C	T	.	.	MAF_INRAE=3.333;MAF_USDA=7.647
NC_035101.1	51978466	.	A	C	.	.	MAF_USDA=3.279
NC_035101.1	51978488	.	A	T	.	.	MAF_INRAE=5.833
NC_035101.1	51978508	.	C	T	.	.	MAF_INRAE=33.544;MAF_USDA=13.529
NC_035101.1	51978512	.	A	C	.	.	MAF_INRAE=3.333;MAF_USDA=1.176
NC_035101.1	51978513	.	A	C	.	.	MAF_INRAE=17.089;MAF_USDA=7.647
NC_035101.1	51978547	.	A	T	.	.	MAF_INRAE=7.595;MAF_USDA=12.353
NC_035101.1	51978550	.	G	A	.	.	MAF_INRAE=9.167;MAF_USDA=21.765
NC_035101.1	51978572	.	A	G	.	.	MAF_USDA=4.118
NC_035101.1	51978608	.	G	A	.	.	MAF_USDA=6.557
NC_035101.1	51978689	.	A	G	.	.	MAF_INRAE=21.053
NC_035101.1	51978727	.	G	T	.	.	MAF_USDA=14.706
NC_035101.1	51978740	.	C	T	.	.	MAF_INRAE=41.139;MAF_USDA=22.353
NC_035101.1	51978792	.	G	C	.	.	MAF_INRAE=36.076;MAF_USDA=17.059
NC_035101.1	51978898	.	A	C	.	.	MAF_INRAE=7.595;MAF_USDA=9.412
NC_035101.1	51978904	.	C	T	.	.	MAF_INRAE=36.709;MAF_USDA=21.176
NC_035101.1	51978932	.	G	T	.	.	MAF_INRAE=36.709;MAF_USDA=20.0
NC_035101.1	51978938	.	C	T	.	.	MAF_USDA=1.639
NC_035101.1	51978998	.	C	A	.	.	MAF_INRAE=2.5;MAF_USDA=9.412
NC_035101.1	51979011	.	G	A	.	.	MAF_USDA=2.459
NC_035101.1	51979068	.	T	C	.	.	MAF_INRAE=36.709;MAF_USDA=17.647
NC_035101.1	51979132	.	C	T	.	.	MAF_INRAE=8.333
NC_035101.1	51979155	.	G	A	.	.	MAF_INRAE=36.709;MAF_USDA=21.176
NC_035101.1	51979159	.	G	T	.	.	MAF_INRAE=50.0;MAF_USDA=30.588
NC_035101.1	51979252	.	T	G	.	.	MAF_USDA=2.459
NC_035101.1	51979257	.	A	C	.	.	MAF_USDA=4.918
NC_035101.1	51979269	.	T	A	.	.	MAF_INRAE=21.053
NC_035101.1	51979356	.	T	A	.	.	MAF_USDA=1.639
NC_035101.1	51979405	.	A	T	.	.	MAF_INRAE=35.443;MAF_USDA=19.412
NC_035101.1	51979428	.	A	G	.	.	MAF_INRAE=23.418;MAF_USDA=47.059
NC_035101.1	51979451	.	T	C	.	.	MAF_INRAE=31.646;MAF_USDA=7.059
NC_035101.1	51979557	.	A	G	.	.	MAF_INRAE=21.053
NC_035101.1	51979639	.	A	C	.	.	MAF_USDA=1.695
NC_035101.1	51979689	.	G	T	.	.	MAF_USDA=2.083
NC_035101.1	51979790	.	G	T	.	.	MAF_INRAE=5.263;MAF_USDA=15.882
NC_035101.1	51979823	.	G	A	.	.	MAF_INRAE=5.263;MAF_USDA=16.471
NC_035101.1	51979825	.	G	C	.	.	MAF_INRAE=15.789;MAF_USDA=9.412
NC_035101.1	51979836	.	C	T	.	.	MAF_INRAE=5.263;MAF_USDA=15.882
NC_035101.1	51979842	.	G	A	.	.	MAF_INRAE=26.316;MAF_USDA=27.647
NC_035101.1	51979849	.	G	T	.	.	MAF_INRAE=5.263;MAF_USDA=15.294
NC_035101.1	51979875	.	C	T	.	.	MAF_INRAE=5.263;MAF_USDA=39.583
NC_035101.1	51979879	.	C	T	.	.	MAF_USDA=39.583
NC_035101.1	51979880	.	G	T	.	.	MAF_INRAE=15.789
NC_035101.1	51979943	.	A	C	.	.	MAF_USDA=9.836
NC_035101.1	51979973	.	C	T	.	.	MAF_USDA=16.471
NC_035101.1	51979975	.	T	C	.	.	MAF_USDA=36.471
NC_035101.1	51980006	.	A	C	.	.	MAF_USDA=14.286
NC_035101.1	51980081	.	C	A	.	.	MAF_USDA=9.016
NC_035101.1	51980096	.	C	T	.	.	MAF_INRAE=5.833;MAF_USDA=5.738
NC_035101.1	51980118	.	T	C	.	.	MAF_USDA=1.639
NC_035101.1	51980208	.	T	C	.	.	MAF_USDA=1.639
NC_035101.1	51980211	.	T	A	.	.	MAF_USDA=2.459
NC_035101.1	51980280	.	G	T	.	.	MAF_USDA=1.639
NC_035101.1	51980313	.	G	A	.	.	MAF_INRAE=4.167;MAF_USDA=7.377
NC_035101.1	51980347	.	G	A	.	.	MAF_INRAE=5.833
NC_035101.1	51980488	.	G	A	.	.	MAF_INRAE=10.759;MAF_USDA=25.882
NC_035101.1	51980521	.	C	A	.	.	MAF_INRAE=15.789;MAF_USDA=2.459
NC_035101.1	51980545	.	T	C	.	.	MAF_USDA=1.639
NC_035101.1	51980556	.	T	G	.	.	MAF_INRAE=4.167;MAF_USDA=7.377
NC_035101.1	51980569	.	C	A	.	.	MAF_USDA=7.059
NC_035101.1	51980640	.	C	G	.	.	MAF_INRAE=2.5;MAF_USDA=9.412
NC_035101.1	51980873	.	G	T	.	.	MAF_INRAE=31.013;MAF_USDA=7.738
NC_035101.1	51980891	.	A	C	.	.	MAF_INRAE=40.833;MAF_USDA=39.583
NC_035101.1	51980902	.	G	A	.	.	MAF_USDA=1.639
NC_035101.1	51980924	.	A	C	.	.	MAF_INRAE=34.81;MAF_USDA=18.235
NC_035101.1	51980949	.	G	A	.	.	MAF_USDA=8.197
NC_035101.1	51980963	.	C	A	.	.	MAF_INRAE=5.833
NC_035101.1	51981183	.	A	G	.	.	MAF_INRAE=5.833
NC_035101.1	51981195	.	G	A	.	.	MAF_INRAE=2.5;MAF_USDA=8.824
NC_035101.1	51981206	.	C	A	.	.	MAF_USDA=6.25
NC_035101.1	51981222	.	C	G	.	.	MAF_INRAE=39.873;MAF_USDA=39.583
NC_035101.1	51981231	.	C	G	.	.	MAF_USDA=6.557
NC_035101.1	51981262	.	A	C	.	.	MAF_USDA=6.557
NC_035101.1	51981264	.	A	G	.	.	MAF_INRAE=36.076;MAF_USDA=19.412
NC_035101.1	51981303	.	T	A	.	.	MAF_INRAE=40.506;MAF_USDA=30.0
NC_035101.1	51981334	.	G	A	.	.	MAF_USDA=8.197
NC_035101.1	51981372	.	C	A	.	.	MAF_USDA=3.279
NC_035101.1	51981424	.	A	G	.	.	MAF_USDA=4.098
NC_035101.1	51981473	.	C	A	.	.	MAF_USDA=1.639
NC_035101.1	51981536	.	T	C	.	.	MAF_INRAE=5.263
NC_035101.1	51981766	.	T	C	.	.	MAF_USDA=35.417
NC_035101.1	51981798	.	G	T	.	.	MAF_USDA=4.167
NC_035101.1	51981820	.	C	T	.	.	MAF_USDA=33.333
NC_035101.1	51982010	.	A	T	.	.	MAF_INRAE=41.667
NC_035101.1	51982149	.	T	A	.	.	MAF_USDA=1.639
NC_035101.1	51982217	.	G	C	.	.	MAF_USDA=6.25
NC_035101.1	51982266	.	C	T	.	.	MAF_INRAE=8.861;MAF_USDA=23.529
NC_035101.1	51982363	.	G	A	.	.	MAF_INRAE=31.579;MAF_USDA=2.941
NC_035101.1	51982397	.	T	C	.	.	MAF_INRAE=31.013;MAF_USDA=41.803
NC_035101.1	51982430	.	G	T	.	.	MAF_INRAE=30.833;MAF_USDA=27.083
NC_035101.1	51982432	.	A	C	.	.	MAF_INRAE=15.789;MAF_USDA=10.417
NC_035101.1	51982484	.	C	G	.	.	MAF_INRAE=24.167;MAF_USDA=37.5
NC_035101.1	51982518	.	T	A	.	.	MAF_INRAE=42.105;MAF_USDA=35.714
NC_035101.1	51982523	.	C	A	.	.	MAF_USDA=4.167
NC_035101.1	51982532	.	T	G	.	.	MAF_USDA=9.639
NC_035101.1	51982634	.	T	C	.	.	MAF_INRAE=5.263;MAF_USDA=17.059
NC_035101.1	51982690	.	G	A	.	.	MAF_USDA=5.738
NC_035101.1	51982721	.	TAATAAAAT	TAATAAAAC	.	.	MAF_USDA=18.75
NC_035101.1	51982729	.	T	C	.	.	MAF_INRAE=6.962
NC_035101.1	51982786	.	A	G	.	.	MAF_INRAE=47.468;MAF_USDA=37.5
NC_035101.1	51982793	.	A	T	.	.	MAF_INRAE=5.833;MAF_USDA=16.393
NC_035101.1	51982809	.	T	C	.	.	MAF_USDA=1.639
NC_035101.1	51982834	.	C	A	.	.	MAF_INRAE=31.013;MAF_USDA=40.164
NC_035101.1	51982841	.	C	T	.	.	MAF_INRAE=10.759;MAF_USDA=21.765
NC_035101.1	51982863	.	C	T	.	.	MAF_USDA=4.098
NC_035101.1	51982955	.	C	T	.	.	MAF_INRAE=31.013
NC_035101.1	51982956	.	A	G	.	.	MAF_INRAE=13.333;MAF_USDA=39.583
NC_035101.1	51983052	.	C	G	.	.	MAF_INRAE=47.468;MAF_USDA=32.941
NC_035101.1	51983065	.	A	C	.	.	MAF_USDA=4.098
NC_035101.1	51983074	.	A	G	.	.	MAF_INRAE=16.456;MAF_USDA=5.294
NC_035101.1	51983107	.	A	C	.	.	MAF_INRAE=31.579;MAF_USDA=5.294
NC_035101.1	51983111	.	ATTTTT	ATTTTA	.	.	MAF_USDA=18.75
NC_035101.1	51983118	.	C	T	.	.	MAF_INRAE=31.013;MAF_USDA=38.525
NC_035101.1	51983134	.	C	A	.	.	MAF_INRAE=36.842;MAF_USDA=12.941
NC_035101.1	51983151	.	C	T	.	.	MAF_INRAE=20.886;MAF_USDA=10.656
NC_035101.1	51983164	.	G	A	.	.	MAF_INRAE=25.833;MAF_USDA=12.295
NC_035101.1	51983176	.	C	T	.	.	MAF_INRAE=5.833;MAF_USDA=16.393
NC_035101.1	51983180	.	G	T	.	.	MAF_INRAE=26.667;MAF_USDA=12.295
NC_035101.1	51983181	.	A	T	.	.	MAF_INRAE=3.333;MAF_USDA=10.0
NC_035101.1	51983183	.	T	C	.	.	MAF_INRAE=26.667;MAF_USDA=12.295
NC_035101.1	51983188	.	T	A	.	.	MAF_INRAE=31.579;MAF_USDA=2.941
NC_035101.1	51983214	.	G	A	.	.	MAF_USDA=7.377
NC_035101.1	51983216	.	A	T	.	.	MAF_USDA=7.377
NC_035101.1	51983217	.	T	G	.	.	MAF_USDA=7.377
NC_035101.1	51983221	.	G	A	.	.	MAF_USDA=7.377
NC_035101.1	51983222	.	T	G	.	.	MAF_USDA=7.377
NC_035101.1	51983243	.	T	G	.	.	MAF_INRAE=8.333
NC_035101.1	51983256	.	A	G	.	.	MAF_USDA=1.639
NC_035101.1	51983264	.	T	A	.	.	MAF_USDA=1.639
NC_035101.1	51983265	.	C	T	.	.	MAF_USDA=2.459
NC_035101.1	51983267	.	C	A	.	.	MAF_USDA=1.639
NC_035101.1	51983328	.	A	G	.	.	MAF_INRAE=9.494;MAF_USDA=21.176
NC_035101.1	51983377	.	G	A	.	.	MAF_INRAE=10.759;MAF_USDA=32.941
NC_035101.1	51983408	.	T	G	.	.	MAF_USDA=3.529
NC_035101.1	51983451	.	G	A	.	.	MAF_USDA=5.738
NC_035101.1	51983485	.	A	T	.	.	MAF_INRAE=37.975;MAF_USDA=18.75
NC_035101.1	51983491	.	C	T	.	.	MAF_USDA=1.639
NC_035101.1	51983584	.	T	G	.	.	MAF_INRAE=10.759;MAF_USDA=33.529
NC_035101.1	51983600	.	C	A	.	.	MAF_USDA=2.459
NC_035101.1	51983669	.	C	T	.	.	MAF_USDA=41.667
NC_035101.1	51984844	.	G	T	.	.	MAF_INRAE=15.789;MAF_USDA=43.75
NC_035101.1	51984866	.	G	T	.	.	MAF_USDA=33.333
NC_035101.1	51984879	.	T	C	.	.	MAF_INRAE=31.579;MAF_USDA=2.542
NC_035101.1	51984899	.	A	C	.	.	MAF_USDA=2.5
NC_035101.1	51984924	.	T	A	.	.	MAF_USDA=33.333
NC_035101.1	51984927	.	G	A	.	.	MAF_USDA=8.333
NC_035101.1	51985020	.	G	T	.	.	MAF_INRAE=31.579;MAF_USDA=4.167
NC_035101.1	51985063	.	CTTGT	CTTGC	.	.	MAF_USDA=37.5
NC_035101.1	51985139	.	A	G	.	.	MAF_USDA=5.738
NC_035101.1	51985189	.	A	C	.	.	MAF_INRAE=11.392;MAF_USDA=34.118
NC_035101.1	51985190	.	T	C	.	.	MAF_INRAE=10.0;MAF_USDA=34.118
NC_035101.1	51985194	.	C	G	.	.	MAF_INRAE=47.5;MAF_USDA=43.529
NC_035101.1	51985336	.	G	T	.	.	MAF_USDA=4.918
NC_035101.1	51985380	.	G	T	.	.	MAF_USDA=22.917
NC_035101.1	51985381	.	C	T	.	.	MAF_USDA=22.917
NC_035101.1	51985383	.	T	G	.	.	MAF_USDA=22.917
NC_035101.1	51985456	.	T	G	.	.	MAF_USDA=1.639
NC_035101.1	51985477	.	G	C	.	.	MAF_INRAE=13.924;MAF_USDA=5.882
NC_035101.1	51985607	.	G	A	.	.	MAF_USDA=4.098
NC_035101.1	51985626	.	C	A	.	.	MAF_INRAE=21.667
NC_035101.1	51985670	.	T	A	.	.	MAF_INRAE=34.177;MAF_USDA=22.941
NC_035101.1	51985698	.	C	A	.	.	MAF_INRAE=13.924;MAF_USDA=3.529
NC_035101.1	51985718	.	C	T	.	.	MAF_INRAE=44.937;MAF_USDA=44.118
NC_035101.1	51985764	.	A	G	.	.	MAF_INRAE=15.789
NC_035101.1	51985797	.	G	A	.	.	MAF_INRAE=4.167;MAF_USDA=16.667
NC_035101.1	51985799	.	A	T	.	.	MAF_INRAE=4.167;MAF_USDA=12.5
NC_035101.1	51985809	.	T	C	.	.	MAF_USDA=16.667
NC_035101.1	51985843	.	T	A	.	.	MAF_INRAE=8.861;MAF_USDA=22.353
NC_035101.1	51985927	.	G	C	.	.	MAF_INRAE=33.544;MAF_USDA=21.765
NC_035101.1	51985940	.	T	G	.	.	MAF_INRAE=7.595;MAF_USDA=9.412
NC_035101.1	51985942	.	C	A	.	.	MAF_INRAE=39.167;MAF_USDA=39.412
NC_035101.1	51985964	.	A	C	.	.	MAF_INRAE=2.5;MAF_USDA=10.0
NC_035101.1	51986019	.	G	A	.	.	MAF_INRAE=8.861;MAF_USDA=22.941
NC_035101.1	51986026	.	G	A	.	.	MAF_INRAE=13.924;MAF_USDA=3.529
NC_035101.1	51986155	.	T	G	.	.	MAF_INRAE=48.101;MAF_USDA=27.059
NC_035101.1	51986159	.	A	T	.	.	MAF_INRAE=43.333;MAF_USDA=22.353
NC_035101.1	51986163	.	G	C	.	.	MAF_INRAE=13.924;MAF_USDA=4.118
NC_035101.1	51986167	.	G	T	.	.	MAF_INRAE=8.333;MAF_USDA=3.529
NC_035101.1	51986193	.	C	T	.	.	MAF_INRAE=34.177;MAF_USDA=17.059
NC_035101.1	51986203	.	G	C	.	.	MAF_INRAE=5.833;MAF_USDA=5.738
NC_035101.1	51986334	.	C	A	.	.	MAF_INRAE=13.924;MAF_USDA=4.118
NC_035101.1	51986351	.	C	G	.	.	MAF_INRAE=5.833
NC_035101.1	51986410	.	G	T	.	.	MAF_USDA=2.459
NC_035101.1	51986428	.	T	G	.	.	MAF_USDA=3.529
NC_035101.1	51986434	.	G	A	.	.	MAF_INRAE=2.5;MAF_USDA=11.765
NC_035101.1	51986516	.	G	T	.	.	MAF_INRAE=39.873;MAF_USDA=38.235
NC_035101.1	51986575	.	T	C	.	.	MAF_INRAE=22.785;MAF_USDA=27.647
NC_035101.1	51986620	.	C	T	.	.	MAF_USDA=2.353
NC_035101.1	51986684	.	A	G	.	.	MAF_INRAE=39.873;MAF_USDA=38.095
NC_035101.1	51986687	.	T	G	.	.	MAF_INRAE=15.789;MAF_USDA=2.5
NC_035101.1	51986731	.	T	A	.	.	MAF_INRAE=34.177;MAF_USDA=22.941
NC_035101.1	51986739	.	G	A	.	.	MAF_INRAE=21.053
NC_035101.1	51986748	.	A	G	.	.	MAF_INRAE=2.5;MAF_USDA=10.0
NC_035101.1	51986874	.	A	C	.	.	MAF_INRAE=41.772;MAF_USDA=36.471
NC_035101.1	51986882	.	T	G	.	.	MAF_INRAE=36.076;MAF_USDA=33.529
NC_035101.1	51986958	.	C	G	.	.	MAF_INRAE=13.291;MAF_USDA=19.412
NC_035101.1	51986965	.	T	A	.	.	MAF_INRAE=36.076;MAF_USDA=32.941
NC_035101.1	51986969	.	C	T	.	.	MAF_INRAE=44.167;MAF_USDA=22.941
NC_035101.1	51986989	.	A	C	.	.	MAF_USDA=4.167
NC_035101.1	51987036	.	T	G	.	.	MAF_USDA=10.417
NC_035101.1	51987060	.	T	G	.	.	MAF_INRAE=2.5;MAF_USDA=10.0
NC_035101.1	51987099	.	G	A	.	.	MAF_INRAE=36.709;MAF_USDA=33.529
NC_035101.1	51987133	.	T	C	.	.	MAF_INRAE=35.443;MAF_USDA=34.118
NC_035101.1	51987137	.	T	C	.	.	MAF_USDA=4.098
NC_035101.1	51987173	.	T	C	.	.	MAF_INRAE=34.81;MAF_USDA=31.765
NC_035101.1	51987185	.	T	G	.	.	MAF_INRAE=8.333
NC_035101.1	51987193	.	G	T	.	.	MAF_INRAE=2.5;MAF_USDA=10.0
NC_035101.1	51987197	.	T	C	.	.	MAF_INRAE=5.833
NC_035101.1	51987247	.	T	G	.	.	MAF_INRAE=15.789;MAF_USDA=8.824
NC_035101.1	51987311	.	C	T	.	.	MAF_INRAE=2.5;MAF_USDA=27.083
NC_035101.1	51987332	.	C	T	.	.	MAF_INRAE=40.506;MAF_USDA=38.824
NC_035101.1	51987337	.	C	T	.	.	MAF_INRAE=36.076;MAF_USDA=33.529
NC_035101.1	51987350	.	G	A	.	.	MAF_INRAE=40.506;MAF_USDA=39.412
NC_035101.1	51987373	.	C	T	.	.	MAF_INRAE=40.506;MAF_USDA=38.824
NC_035101.1	51987391	.	A	C	.	.	MAF_USDA=6.557
NC_035101.1	51987394	.	G	T	.	.	MAF_INRAE=3.333
NC_035101.1	51987459	.	A	C	.	.	MAF_USDA=2.459
NC_035101.1	51987478	.	C	A	.	.	MAF_INRAE=36.076;MAF_USDA=32.941
NC_035101.1	51987498	.	T	C	.	.	MAF_INRAE=36.076;MAF_USDA=33.333
NC_035101.1	51987511	.	C	T	.	.	MAF_INRAE=3.333
NC_035101.1	51987596	.	G	A	.	.	MAF_USDA=4.098
NC_035101.1	51987644	.	C	A	.	.	MAF_USDA=22.941
NC_035101.1	51987646	.	C	A	.	.	MAF_USDA=3.279
NC_035101.1	51988329	.	A	C	.	.	MAF_USDA=41.304
NC_035101.1	51988506	.	C	T	.	.	MAF_INRAE=18.421;MAF_USDA=10.588
NC_035101.1	51988521	.	A	G	.	.	MAF_USDA=31.765
NC_035101.1	51988529	.	C	T	.	.	MAF_USDA=12.5
NC_035101.1	51988533	.	T	A	.	.	MAF_USDA=34.118
NC_035101.1	51988579	.	G	A	.	.	MAF_INRAE=41.139;MAF_USDA=40.588
NC_035101.1	51988611	.	A	T	.	.	MAF_INRAE=36.709;MAF_USDA=32.353
NC_035101.1	51988642	.	G	A	.	.	MAF_INRAE=7.595;MAF_USDA=14.706
NC_035101.1	51988753	.	A	C	.	.	MAF_USDA=3.279
NC_035101.1	51988778	.	G	A	.	.	MAF_USDA=4.918
NC_035101.1	51988796	.	G	A	.	.	MAF_INRAE=41.139;MAF_USDA=40.0
NC_035101.1	51988819	.	A	G	.	.	MAF_INRAE=9.494;MAF_USDA=24.118
NC_035101.1	51988952	.	T	C	.	.	MAF_INRAE=36.076;MAF_USDA=32.941
NC_035101.1	51988966	.	G	A	.	.	MAF_INRAE=8.333
NC_035101.1	51989005	.	A	G	.	.	MAF_INRAE=41.139;MAF_USDA=40.0
NC_035101.1	51989006	.	G	A	.	.	MAF_USDA=2.459
NC_035101.1	51989014	.	G	T	.	.	MAF_USDA=32.353
NC_035101.1	51989024	.	C	G	.	.	MAF_USDA=32.941
NC_035101.1	51989131	.	G	C	.	.	MAF_USDA=3.279
NC_035101.1	51989152	.	T	C	.	.	MAF_INRAE=44.167;MAF_USDA=30.0
NC_035101.1	51989178	.	T	A	.	.	MAF_USDA=3.279
NC_035101.1	51989205	.	G	T	.	.	MAF_INRAE=44.167;MAF_USDA=30.588
NC_035101.1	51989220	.	T	C	.	.	MAF_INRAE=44.167;MAF_USDA=28.824
NC_035101.1	51989221	.	G	A	.	.	MAF_USDA=2.459
NC_035101.1	51989235	.	A	G	.	.	MAF_INRAE=9.494;MAF_USDA=24.706
NC_035101.1	51989241	.	A	G	.	.	MAF_INRAE=44.167;MAF_USDA=31.765
NC_035101.1	51989298	.	G	A,*	.	.	MAF_INRAE=5.263;MAF_USDA=9.836
NC_035101.1	51989301	.	A	G	.	.	MAF_USDA=17.059
NC_035101.1	51989302	.	G	A	.	.	MAF_USDA=17.059
NC_035101.1	51989307	.	T	C	.	.	MAF_INRAE=21.053
NC_035101.1	51989345	.	C	T	.	.	MAF_INRAE=35.443;MAF_USDA=31.765
NC_035101.1	51989384	.	T	G	.	.	MAF_INRAE=41.139;MAF_USDA=38.235
NC_035101.1	51989395	.	G	A	.	.	MAF_INRAE=35.443;MAF_USDA=32.941
NC_035101.1	51989417	.	C	T	.	.	MAF_INRAE=13.924;MAF_USDA=3.529
NC_035101.1	51989428	.	A	T	.	.	MAF_INRAE=36.076;MAF_USDA=32.353
NC_035101.1	51989450	.	G	A	.	.	MAF_INRAE=13.924
NC_035101.1	51989458	.	T	A	.	.	MAF_INRAE=35.443;MAF_USDA=32.941
NC_035101.1	51989461	.	C	G	.	.	MAF_INRAE=8.333
NC_035101.1	51989472	.	T	C	.	.	MAF_INRAE=8.333
NC_035101.1	51989473	.	A	G	.	.	MAF_INRAE=34.81;MAF_USDA=32.941
NC_035101.1	51989518	.	G	A	.	.	MAF_INRAE=36.076;MAF_USDA=33.529
NC_035101.1	51989521	.	A	G	.	.	MAF_INRAE=6.667;MAF_USDA=23.529
NC_035101.1	51989531	.	A	C	.	.	MAF_INRAE=2.5;MAF_USDA=10.0
NC_035101.1	51989534	.	C	A	.	.	MAF_INRAE=34.177;MAF_USDA=23.529
NC_035101.1	51989611	.	A	T	.	.	MAF_INRAE=13.924;MAF_USDA=3.529
NC_035101.1	51989668	.	G	C	.	.	MAF_INRAE=36.076;MAF_USDA=33.529
NC_035101.1	51989832	.	C	T	.	.	MAF_INRAE=35.443;MAF_USDA=32.941
NC_035101.1	51989844	.	C	G	.	.	MAF_INRAE=8.861;MAF_USDA=23.529
NC_035101.1	51989872	.	T	A	.	.	MAF_INRAE=5.833;MAF_USDA=14.754
NC_035101.1	51989895	.	A	C	.	.	MAF_INRAE=13.924;MAF_USDA=4.118
NC_035101.1	51989906	.	T	A	.	.	MAF_INRAE=33.544;MAF_USDA=22.941
NC_035101.1	51990013	.	C	A	.	.	MAF_INRAE=21.053;MAF_USDA=4.918
NC_035101.1	51990018	.	A	G	.	.	MAF_INRAE=5.833
NC_035101.1	51990020	.	T	G	.	.	MAF_INRAE=13.924;MAF_USDA=3.529
NC_035101.1	51990146	.	C	T	.	.	MAF_INRAE=33.544;MAF_USDA=23.529
NC_035101.1	51990149	.	G	A	.	.	MAF_INRAE=7.595;MAF_USDA=8.824
NC_035101.1	51990203	.	A	G	.	.	MAF_USDA=5.738
NC_035101.1	51990239	.	G	A	.	.	MAF_INRAE=5.833;MAF_USDA=13.934
NC_035101.1	51990244	.	C	G	.	.	MAF_USDA=2.459
NC_035101.1	51990271	.	T	A	.	.	MAF_USDA=18.852
NC_035101.1	51990456	.	T	G	.	.	MAF_USDA=23.171
NC_035101.1	51990587	.	A	C	.	.	MAF_INRAE=43.671;MAF_USDA=43.529
NC_035101.1	51990607	.	A	T	.	.	MAF_INRAE=12.025;MAF_USDA=25.882
NC_035101.1	51990620	.	G	T	.	.	MAF_USDA=4.098
NC_035101.1	51990667	.	G	T	.	.	MAF_USDA=5.738
NC_035101.1	51990685	.	T	G	.	.	MAF_INRAE=15.789;MAF_USDA=2.459
NC_035101.1	51990702	.	G	A	.	.	MAF_INRAE=37.975;MAF_USDA=32.353
NC_035101.1	51990792	.	G	T	.	.	MAF_USDA=1.639
NC_035101.1	51990846	.	G	A	.	.	MAF_USDA=1.639
NC_035101.1	51990856	.	T	C	.	.	MAF_INRAE=11.667;MAF_USDA=31.148
NC_035101.1	51990938	.	T	C	.	.	MAF_INRAE=2.5;MAF_USDA=9.412
NC_035101.1	51990971	.	G	A	.	.	MAF_INRAE=11.667;MAF_USDA=32.787
NC_035101.1	51990995	.	T	A	.	.	MAF_INRAE=2.5;MAF_USDA=9.412
NC_035101.1	51991007	.	C	T	.	.	MAF_INRAE=20.886;MAF_USDA=18.824
NC_035101.1	51991056	.	A	T	.	.	MAF_USDA=31.25
NC_035101.1	51991073	.	C	T	.	.	MAF_INRAE=4.167;MAF_USDA=1.667
NC_035101.1	51991080	.	G	C	.	.	MAF_INRAE=11.667;MAF_USDA=23.214
NC_035101.1	51991111	.	C	A	.	.	MAF_INRAE=4.167;MAF_USDA=1.639
NC_035101.1	51991167	.	G	A	.	.	MAF_INRAE=11.667;MAF_USDA=31.967
NC_035101.1	51991229	.	T	G	.	.	MAF_USDA=4.918
NC_035101.1	51991243	.	T	C	.	.	MAF_INRAE=11.667;MAF_USDA=32.787
NC_035101.1	51991379	.	T	C	.	.	MAF_INRAE=21.053
NC_035101.1	51991423	.	G	T	.	.	MAF_INRAE=15.0
NC_035101.1	51991447	.	T	G	.	.	MAF_INRAE=3.333
NC_035101.1	51991534	.	C	T	.	.	MAF_INRAE=11.667;MAF_USDA=33.607
NC_035101.1	51991549	.	A	C	.	.	MAF_USDA=3.279
NC_035101.1	51991576	.	C	A	.	.	MAF_INRAE=41.139;MAF_USDA=35.882
NC_035101.1	51991585	.	C	T	.	.	MAF_USDA=3.529
NC_035101.1	51991611	.	C	G	.	.	MAF_USDA=31.967
NC_035101.1	51991699	.	G	A	.	.	MAF_INRAE=35.443;MAF_USDA=22.353
NC_035101.1	51991754	.	G	A	.	.	MAF_INRAE=11.667;MAF_USDA=34.426
NC_035101.1	51992007	.	T	C	.	.	MAF_INRAE=11.667;MAF_USDA=31.667
NC_035101.1	51992010	.	A	C	.	.	MAF_INRAE=11.667;MAF_USDA=31.667
NC_035101.1	51992059	.	A	T	.	.	MAF_USDA=2.459
NC_035101.1	51992224	.	G	T	.	.	MAF_INRAE=5.263;MAF_USDA=39.412
NC_035101.1	51992283	.	A	G	.	.	MAF_USDA=7.647
NC_035101.1	51993353	.	T	G	.	.	MAF_USDA=22.917
NC_035101.1	51993363	.	C	G	.	.	MAF_USDA=6.25
NC_035101.1	51993470	.	T	A	.	.	MAF_USDA=17.647
NC_035101.1	51993502	.	G	A	.	.	MAF_INRAE=1.667;MAF_USDA=3.279
NC_035101.1	51993718	.	C	T	.	.	MAF_INRAE=26.582;MAF_USDA=34.118
NC_035101.1	51993754	.	A	C	.	.	MAF_INRAE=43.038;MAF_USDA=39.412
NC_035101.1	51993796	.	G	A	.	.	MAF_INRAE=1.667;MAF_USDA=9.412
NC_035101.1	51993827	.	A	T	.	.	MAF_INRAE=2.5;MAF_USDA=9.412
NC_035101.1	51993857	.	T	C	.	.	MAF_INRAE=33.544;MAF_USDA=48.235
NC_035101.1	51993863	.	C	T	.	.	MAF_INRAE=7.595;MAF_USDA=10.588
NC_035101.1	51993968	.	G	T	.	.	MAF_USDA=3.279
NC_035101.1	51994014	.	T	A	.	.	MAF_INRAE=23.333;MAF_USDA=39.412
NC_035101.1	51994016	.	C	A	.	.	MAF_INRAE=23.333;MAF_USDA=39.412
NC_035101.1	51994092	.	G	A	.	.	MAF_INRAE=12.025;MAF_USDA=20.238
NC_035101.1	51994118	.	C	T	.	.	MAF_INRAE=37.342;MAF_USDA=24.118
NC_035101.1	51994135	.	C	T	.	.	MAF_INRAE=7.595;MAF_USDA=11.176
NC_035101.1	51994146	.	C	T	.	.	MAF_INRAE=30.38;MAF_USDA=48.235
NC_035101.1	51994155	.	C	T	.	.	MAF_USDA=5.294
NC_035101.1	51994233	.	T	C	.	.	MAF_INRAE=21.519;MAF_USDA=23.77
NC_035101.1	51994395	.	A	T	.	.	MAF_INRAE=44.937;MAF_USDA=30.0
NC_035101.1	51994400	.	C	A	.	.	MAF_INRAE=21.053
NC_035101.1	51994473	.	C	T	.	.	MAF_USDA=1.639
NC_035101.1	51994474	.	T	C	.	.	MAF_USDA=3.279
NC_035101.1	51994482	.	C	T	.	.	MAF_INRAE=44.937;MAF_USDA=29.412
NC_035101.1	51994495	.	T	A	.	.	MAF_INRAE=11.667;MAF_USDA=31.967
NC_035101.1	51994501	.	T	A	.	.	MAF_INRAE=1.667
NC_035101.1	51994530	.	G	T	.	.	MAF_USDA=6.557
NC_035101.1	51994597	.	T	C	.	.	MAF_USDA=2.459
NC_035101.1	51994626	.	C	T	.	.	MAF_USDA=7.377
NC_035101.1	51994653	.	C	T	.	.	MAF_INRAE=46.203;MAF_USDA=31.176
NC_035101.1	51994735	.	T	A	.	.	MAF_INRAE=44.937;MAF_USDA=30.0
NC_035101.1	51994745	.	T	G	.	.	MAF_INRAE=21.519;MAF_USDA=27.647
NC_035101.1	51994762	.	A	G	.	.	MAF_INRAE=45.57;MAF_USDA=30.588
NC_035101.1	51994801	.	G	A	.	.	MAF_INRAE=46.203;MAF_USDA=28.824
NC_035101.1	51994818	.	C	T	.	.	MAF_USDA=2.459
NC_035101.1	51994842	.	C	T	.	.	MAF_INRAE=45.57;MAF_USDA=28.235
NC_035101.1	51994886	.	G	A	.	.	MAF_INRAE=44.937;MAF_USDA=29.412
NC_035101.1	51994910	.	A	G	.	.	MAF_INRAE=44.937;MAF_USDA=28.824
NC_035101.1	51994925	.	A	G	.	.	MAF_INRAE=44.937;MAF_USDA=29.412
NC_035101.1	51994982	.	T	C	.	.	MAF_INRAE=11.667;MAF_USDA=26.23
NC_035101.1	51995265	.	T	C	.	.	MAF_INRAE=4.167;MAF_USDA=4.706
NC_035101.1	51995313	.	C	T	.	.	MAF_INRAE=17.722;MAF_USDA=13.934
NC_035101.1	51995328	.	C	A	.	.	MAF_USDA=1.639
NC_035101.1	51995346	.	G	T	.	.	MAF_INRAE=37.342;MAF_USDA=18.235
NC_035101.1	51995526	.	A	C	.	.	MAF_INRAE=36.709;MAF_USDA=18.824
NC_035101.1	51995539	.	C	T	.	.	MAF_INRAE=37.342;MAF_USDA=18.824
NC_035101.1	51995552	.	G	T	.	.	MAF_INRAE=21.053;MAF_USDA=3.279
NC_035101.1	51995555	.	G	A	.	.	MAF_USDA=4.098
NC_035101.1	51995674	.	T	C	.	.	MAF_INRAE=37.342;MAF_USDA=31.25
NC_035101.1	51995693	.	G	T	.	.	MAF_INRAE=48.333;MAF_USDA=31.25
NC_035101.1	51995746	.	T	C	.	.	MAF_INRAE=35.443;MAF_USDA=18.824
NC_035101.1	51995823	.	C	A	.	.	MAF_USDA=2.459
NC_035101.1	51995905	.	A	G	.	.	MAF_USDA=31.25
NC_035101.1	51995938	.	G	A	.	.	MAF_USDA=1.639
NC_035101.1	51995939	.	C	T	.	.	MAF_INRAE=2.5;MAF_USDA=9.412
NC_035101.1	51996000	.	T	C	.	.	MAF_INRAE=34.177;MAF_USDA=14.118
NC_035101.1	51996022	.	A	T	.	.	MAF_USDA=1.639
NC_035101.1	51996107	.	T	C	.	.	MAF_USDA=6.557
NC_035101.1	51996124	.	A	C	.	.	MAF_USDA=5.738
NC_035101.1	51996129	.	C	A	.	.	MAF_INRAE=4.167
NC_035101.1	51996150	.	C	T	.	.	MAF_USDA=3.279
NC_035101.1	51996170	.	G	A	.	.	MAF_INRAE=5.833;MAF_USDA=5.738
NC_035101.1	51996228	.	A	C	.	.	MAF_INRAE=37.342;MAF_USDA=28.824
NC_035101.1	51996262	.	C	G	.	.	MAF_INRAE=3.333
NC_035101.1	51996333	.	G	T	.	.	MAF_INRAE=18.354;MAF_USDA=17.059
NC_035101.1	51996361	.	C	G	.	.	MAF_USDA=1.765
NC_035101.1	51996388	.	T	C	.	.	MAF_INRAE=5.833
NC_035101.1	51996416	.	A	C	.	.	MAF_INRAE=11.667;MAF_USDA=31.967
NC_035101.1	51996442	.	C	T	.	.	MAF_INRAE=2.5;MAF_USDA=9.412
NC_035101.1	51996479	.	G	T	.	.	MAF_INRAE=41.139;MAF_USDA=41.765
NC_035101.1	51996512	.	G	T	.	.	MAF_INRAE=31.646;MAF_USDA=33.333
NC_035101.1	51996522	.	T	A	.	.	MAF_USDA=1.639
NC_035101.1	51996529	.	G	A	.	.	MAF_USDA=1.639
NC_035101.1	51996547	.	C	T	.	.	MAF_INRAE=5.833;MAF_USDA=24.59
NC_035101.1	51996552	.	C	G	.	.	MAF_USDA=2.459
NC_035101.1	51996579	.	G	C	.	.	MAF_INRAE=6.329;MAF_USDA=16.471
NC_035101.1	51996609	.	G	C	.	.	MAF_USDA=3.279
NC_035101.1	51996625	.	C	T	.	.	MAF_INRAE=3.333;MAF_USDA=8.197
NC_035101.1	51996734	.	T	C	.	.	MAF_INRAE=24.684;MAF_USDA=18.235
NC_035101.1	51996741	.	G	A	.	.	MAF_INRAE=17.089;MAF_USDA=9.836
NC_035101.1	51996768	.	G	A	.	.	MAF_INRAE=47.368;MAF_USDA=25.294
NC_035101.1	51996795	.	T	A	.	.	MAF_INRAE=41.139
NC_035101.1	51996796	.	A	T	.	.	MAF_INRAE=11.667
NC_035101.1	51996971	.	C	A	.	.	MAF_INRAE=3.333
NC_035101.1	51997104	.	A	G	.	.	MAF_INRAE=17.722;MAF_USDA=8.197
NC_035101.1	51997111	.	A	C	.	.	MAF_INRAE=17.722;MAF_USDA=8.197
NC_035101.1	51997120	.	C	G	.	.	MAF_INRAE=21.053;MAF_USDA=4.918
NC_035101.1	51997229	.	T	A	.	.	MAF_INRAE=18.987;MAF_USDA=12.353
NC_035101.1	51997397	.	T	G	.	.	MAF_USDA=1.639
NC_035101.1	51997403	.	T	C	.	.	MAF_INRAE=7.5;MAF_USDA=3.279
NC_035101.1	51997406	.	C	T	.	.	MAF_INRAE=16.456;MAF_USDA=12.353
NC_035101.1	51997445	.	G	T	.	.	MAF_INRAE=10.833;MAF_USDA=25.294
NC_035101.1	51997511	.	A	T	.	.	MAF_USDA=9.016
NC_035101.1	51997625	.	C	A	.	.	MAF_USDA=8.824
NC_035101.1	51997653	.	T	C	.	.	MAF_USDA=2.353
NC_035101.1	51997710	.	T	A	.	.	MAF_INRAE=21.053
NC_035101.1	51997732	.	C	T	.	.	MAF_INRAE=18.987;MAF_USDA=17.059
NC_035101.1	51997740	.	A	T	.	.	MAF_INRAE=5.833;MAF_USDA=9.836
NC_035101.1	51997768	.	C	T	.	.	MAF_INRAE=47.468;MAF_USDA=30.0
NC_035101.1	51997776	.	T	C	.	.	MAF_INRAE=18.987;MAF_USDA=15.294
NC_035101.1	51997813	.	A	G	.	.	MAF_USDA=1.639
NC_035101.1	51997829	.	A	C	.	.	MAF_USDA=1.639
NC_035101.1	51997920	.	A	T	.	.	MAF_INRAE=31.579;MAF_USDA=12.5
NC_035101.1	51997921	.	A	T	.	.	MAF_USDA=6.25
NC_035101.1	51997922	.	T	A	.	.	MAF_USDA=6.25
NC_035101.1	51997965	.	T	C	.	.	MAF_INRAE=24.684;MAF_USDA=29.412
NC_035101.1	51997987	.	C	T	.	.	MAF_INRAE=5.263;MAF_USDA=4.118
NC_035101.1	51998102	.	A	G	.	.	MAF_INRAE=24.684;MAF_USDA=35.417
NC_035101.1	51998108	.	A	C	.	.	MAF_USDA=2.459
NC_035101.1	51998120	.	C	T	.	.	MAF_INRAE=24.684;MAF_USDA=18.235
NC_035101.1	51998145	.	T	A	.	.	MAF_INRAE=1.667;MAF_USDA=18.75
NC_035101.1	51998146	.	A	C	.	.	MAF_USDA=10.0
NC_035101.1	51998162	.	G	T	.	.	MAF_INRAE=7.5;MAF_USDA=3.279
NC_035101.1	51998171	.	A	C	.	.	MAF_INRAE=7.5
NC_035101.1	51998232	.	C	T	.	.	MAF_USDA=1.639
NC_035101.1	51998284	.	A	C	.	.	MAF_INRAE=21.053;MAF_USDA=4.098
NC_035101.1	51998358	.	C	T	.	.	MAF_USDA=11.176
NC_035101.1	51998359	.	C	T	.	.	MAF_INRAE=7.5;MAF_USDA=2.459
NC_035101.1	51998380	.	A	C	.	.	MAF_INRAE=47.368
NC_035101.1	51998405	.	C	T	.	.	MAF_USDA=11.176
NC_035101.1	51998406	.	C	T	.	.	MAF_INRAE=21.053
NC_035101.1	51998447	.	T	C	.	.	MAF_INRAE=24.684;MAF_USDA=47.647
NC_035101.1	51998465	.	C	T	.	.	MAF_INRAE=36.076;MAF_USDA=45.882
NC_035101.1	51998477	.	G	A	.	.	MAF_USDA=10.588
NC_035101.1	51998527	.	A	C	.	.	MAF_INRAE=44.937;MAF_USDA=28.824
NC_035101.1	51998539	.	A	T	.	.	MAF_INRAE=5.833;MAF_USDA=8.197
NC_035101.1	51998599	.	C	T	.	.	MAF_INRAE=10.526;MAF_USDA=15.294
NC_035101.1	51998719	.	T	C	.	.	MAF_USDA=13.793
NC_035101.1	51998780	.	G	A	.	.	MAF_USDA=28.824
NC_035101.1	51998781	.	A	G	.	.	MAF_USDA=28.824
NC_035101.1	51999004	.	C	G	.	.	MAF_USDA=2.459
NC_035101.1	51999016	.	A	G	.	.	MAF_USDA=16.667
NC_035101.1	51999054	.	G	A	.	.	MAF_USDA=2.353
NC_035101.1	51999089	.	A	C	.	.	MAF_INRAE=18.354;MAF_USDA=25.882
NC_035101.1	51999189	.	C	T	.	.	MAF_INRAE=9.494;MAF_USDA=11.475
NC_035101.1	51999203	.	A	T	.	.	MAF_INRAE=18.354;MAF_USDA=25.294
NC_035101.1	51999287	.	C	T	.	.	MAF_INRAE=16.456;MAF_USDA=12.353
NC_035101.1	51999288	.	T	A	.	.	MAF_INRAE=6.667;MAF_USDA=12.353
NC_035101.1	51999289	.	C	T	.	.	MAF_INRAE=6.667;MAF_USDA=12.353
NC_035101.1	51999405	.	A	G	.	.	MAF_INRAE=40.506;MAF_USDA=23.529
NC_035101.1	51999421	.	T	A	.	.	MAF_USDA=3.279
NC_035101.1	51999437	.	T	G	.	.	MAF_INRAE=18.987;MAF_USDA=24.706
NC_035101.1	51999447	.	G	T	.	.	MAF_INRAE=18.354;MAF_USDA=24.706
NC_035101.1	51999455	.	C	T	.	.	MAF_INRAE=18.354;MAF_USDA=24.706
NC_035101.1	51999457	.	G	T	.	.	MAF_INRAE=20.833;MAF_USDA=24.706
NC_035101.1	51999495	.	G	T	.	.	MAF_INRAE=19.62;MAF_USDA=24.706
NC_035101.1	51999564	.	A	T	.	.	MAF_INRAE=18.987;MAF_USDA=24.118
NC_035101.1	51999617	.	G	T	.	.	MAF_INRAE=18.987;MAF_USDA=24.706
NC_035101.1	51999656	.	T	G	.	.	MAF_USDA=4.118
NC_035101.1	51999766	.	G	A	.	.	MAF_INRAE=3.333
NC_035101.1	51999784	.	A	T	.	.	MAF_USDA=1.639
NC_035101.1	51999975	.	A	G	.	.	MAF_INRAE=31.579
NC_035101.1	52000037	.	G	A	.	.	MAF_INRAE=7.5
NC_035101.1	52000045	.	T	A	.	.	MAF_INRAE=3.333
NC_035101.1	52000143	.	G	A	.	.	MAF_INRAE=21.053;MAF_USDA=4.098
NC_035101.1	52000193	.	G	A	.	.	MAF_INRAE=5.833;MAF_USDA=6.557
NC_035101.1	52000202	.	G	A	.	.	MAF_INRAE=4.167
NC_035101.1	52000213	.	C	G	.	.	MAF_INRAE=15.823;MAF_USDA=13.115
NC_035101.1	52000247	.	A	G	.	.	MAF_INRAE=34.177;MAF_USDA=37.647
NC_035101.1	52000272	.	A	C	.	.	MAF_USDA=1.695
NC_035101.1	52000288	.	A	C	.	.	MAF_USDA=18.75
NC_035101.1	52000291	.	C	T	.	.	MAF_INRAE=20.833;MAF_USDA=16.667
NC_035101.1	52000305	.	C	A	.	.	MAF_INRAE=18.354;MAF_USDA=24.118
NC_035101.1	52000326	.	A	G	.	.	MAF_INRAE=18.354;MAF_USDA=23.529
NC_035101.1	52000405	.	T	G	.	.	MAF_INRAE=18.987
NC_035101.1	52000406	.	A	C	.	.	MAF_INRAE=21.667
NC_035101.1	52000407	.	A	C	.	.	MAF_INRAE=3.333;MAF_USDA=2.459
NC_035101.1	52000408	.	A	T	.	.	MAF_INRAE=5.0;MAF_USDA=9.016
NC_035101.1	52000415	.	T	C	.	.	MAF_INRAE=18.987;MAF_USDA=23.529
NC_035101.1	52000453	.	G	A	.	.	MAF_INRAE=18.987
NC_035101.1	52000476	.	G	T	.	.	MAF_INRAE=11.667;MAF_USDA=26.471
NC_035101.1	52000583	.	G	T	.	.	MAF_INRAE=18.354;MAF_USDA=27.647
NC_035101.1	52000595	.	A	C	.	.	MAF_INRAE=10.0;MAF_USDA=10.656
NC_035101.1	52000608	.	A	G	.	.	MAF_INRAE=3.333
NC_035101.1	52000619	.	A	C	.	.	MAF_USDA=10.588
NC_035101.1	52000652	.	A	C	.	.	MAF_INRAE=5.263
NC_035101.1	52000669	.	C	A	.	.	MAF_INRAE=21.519;MAF_USDA=24.706
NC_035101.1	52000678	.	T	A	.	.	MAF_INRAE=21.519;MAF_USDA=23.529
NC_035101.1	52000777	.	A	G	.	.	MAF_INRAE=18.354;MAF_USDA=21.765
NC_035101.1	52000779	.	T	A	.	.	MAF_USDA=4.098
NC_035101.1	52000789	.	T	G	.	.	MAF_INRAE=18.987;MAF_USDA=22.353
NC_035101.1	52000809	.	C	A	.	.	MAF_INRAE=18.354;MAF_USDA=24.706
NC_035101.1	52000823	.	T	C	.	.	MAF_INRAE=8.333;MAF_USDA=6.557
NC_035101.1	52000858	.	A	G	.	.	MAF_INRAE=5.833;MAF_USDA=4.918
NC_035101.1	52000886	.	T	G	.	.	MAF_USDA=12.941
NC_035101.1	52000957	.	A	T	.	.	MAF_USDA=5.738
NC_035101.1	52000959	.	G	A	.	.	MAF_USDA=1.639
NC_035101.1	52000992	.	T	G	.	.	MAF_USDA=10.656
NC_035101.1	52000996	.	C	A	.	.	MAF_INRAE=18.354;MAF_USDA=25.294
NC_035101.1	52001012	.	T	C	.	.	MAF_INRAE=21.053;MAF_USDA=3.279
NC_035101.1	52001018	.	G	A	.	.	MAF_USDA=5.738
NC_035101.1	52001030	.	G	A	.	.	MAF_USDA=14.583
NC_035101.1	52001037	.	T	C	.	.	MAF_INRAE=18.987;MAF_USDA=28.235
NC_035101.1	52001038	.	C	A	.	.	MAF_INRAE=4.167;MAF_USDA=3.279
NC_035101.1	52001086	.	T	G	.	.	MAF_USDA=3.529
NC_035101.1	52001105	.	T	C	.	.	MAF_USDA=4.098
NC_035101.1	52001107	.	G	A	.	.	MAF_INRAE=18.987;MAF_USDA=24.706
NC_035101.1	52001109	.	G	A	.	.	MAF_USDA=1.639
NC_035101.1	52001146	.	C	T	.	.	MAF_INRAE=18.987;MAF_USDA=23.529
NC_035101.1	52001150	.	G	T	.	.	MAF_INRAE=21.667;MAF_USDA=24.118
NC_035101.1	52001189	.	G	A	.	.	MAF_INRAE=18.987;MAF_USDA=22.941
NC_035101.1	52001246	.	A	G	.	.	MAF_USDA=6.557
NC_035101.1	52001347	.	A	G	.	.	MAF_INRAE=17.722;MAF_USDA=24.118
NC_035101.1	52001355	.	C	G	.	.	MAF_INRAE=17.722;MAF_USDA=23.77
NC_035101.1	52001365	.	C	T	.	.	MAF_INRAE=13.333
NC_035101.1	52001395	.	T	C	.	.	MAF_INRAE=20.833;MAF_USDA=15.254
NC_035101.1	52001419	.	A	G	.	.	MAF_INRAE=11.667;MAF_USDA=34.783
NC_035101.1	52001420	.	C	T	.	.	MAF_INRAE=3.333
NC_035101.1	52001536	.	C	A	.	.	MAF_INRAE=10.0;MAF_USDA=9.836
NC_035101.1	52001539	.	T	C	.	.	MAF_INRAE=41.772;MAF_USDA=22.353
NC_035101.1	52001546	.	C	A	.	.	MAF_INRAE=15.823;MAF_USDA=21.176
NC_035101.1	52001613	.	T	A	.	.	MAF_USDA=1.639
NC_035101.1	52001643	.	C	T	.	.	MAF_USDA=3.279
NC_035101.1	52001687	.	C	A	.	.	MAF_INRAE=17.722;MAF_USDA=4.098
NC_035101.1	52001728	.	TA	TT	.	.	MAF_USDA=32.609
NC_035101.1	52001730	.	A	T	.	.	MAF_INRAE=20.833
NC_035101.1	52001843	.	G	A	.	.	MAF_INRAE=18.987;MAF_USDA=23.529
NC_035101.1	52001858	.	A	C	.	.	MAF_INRAE=8.333
NC_035101.1	52001890	.	C	T	.	.	MAF_INRAE=18.987;MAF_USDA=13.529
NC_035101.1	52001902	.	T	G	.	.	MAF_INRAE=21.053;MAF_USDA=3.279
NC_035101.1	52001952	.	A	G	.	.	MAF_INRAE=5.833;MAF_USDA=4.918
NC_035101.1	52001972	.	T	C	.	.	MAF_INRAE=29.114;MAF_USDA=36.471
NC_035101.1	52002011	.	T	C	.	.	MAF_INRAE=18.987;MAF_USDA=22.941
NC_035101.1	52002019	.	C	T	.	.	MAF_INRAE=21.053;MAF_USDA=2.459
NC_035101.1	52002032	.	C	A	.	.	MAF_INRAE=18.987;MAF_USDA=23.529
NC_035101.1	52002033	.	C	A	.	.	MAF_INRAE=21.667;MAF_USDA=24.118
NC_035101.1	52002092	.	G	A	.	.	MAF_INRAE=19.62;MAF_USDA=18.75
NC_035101.1	52002119	.	T	C	.	.	MAF_INRAE=18.987;MAF_USDA=12.941
NC_035101.1	52002139	.	T	A	.	.	MAF_USDA=4.098
NC_035101.1	52002143	.	T	C	.	.	MAF_INRAE=22.152;MAF_USDA=14.706
NC_035101.1	52002160	.	G	T	.	.	MAF_INRAE=16.456;MAF_USDA=12.353
NC_035101.1	52002179	.	C	T	.	.	MAF_USDA=4.918
NC_035101.1	52002190	.	G	A	.	.	MAF_INRAE=18.987;MAF_USDA=24.706
NC_035101.1	52002228	.	C	T	.	.	MAF_INRAE=18.354;MAF_USDA=25.0
NC_035101.1	52002232	.	C	T	.	.	MAF_USDA=4.118
NC_035101.1	52002297	.	G	C	.	.	MAF_INRAE=21.053;MAF_USDA=3.279
NC_035101.1	52002313	.	G	A	.	.	MAF_INRAE=18.354;MAF_USDA=25.294
NC_035101.1	52002398	.	A	G	.	.	MAF_INRAE=18.987;MAF_USDA=18.75
NC_035101.1	52002406	.	T	C	.	.	MAF_INRAE=18.987;MAF_USDA=24.39
NC_035101.1	52002470	.	T	C	.	.	MAF_INRAE=21.519;MAF_USDA=25.61
NC_035101.1	52002488	.	G	T	.	.	MAF_USDA=3.448
NC_035101.1	52002491	.	T	A	.	.	MAF_USDA=10.345
NC_035101.1	52002514	.	A	G	.	.	MAF_INRAE=40.506;MAF_USDA=23.78
NC_035101.1	52002677	.	T	C	.	.	MAF_INRAE=10.526;MAF_USDA=33.537
NC_035101.1	52002695	.	C	G	.	.	MAF_USDA=6.25
NC_035101.1	52002709	.	T	G	.	.	MAF_INRAE=19.62
NC_035101.1	52002756	.	A	T	.	.	MAF_USDA=18.75
NC_035101.1	52002824	.	C	A	.	.	MAF_INRAE=18.987;MAF_USDA=18.75
NC_035101.1	52002844	.	C	T	.	.	MAF_USDA=3.448
NC_035101.1	52002888	.	T	C	.	.	MAF_INRAE=18.987;MAF_USDA=26.829
NC_035101.1	52002943	.	T	C	.	.	MAF_INRAE=19.62;MAF_USDA=26.829
NC_035101.1	52003122	.	A	G	.	.	MAF_INRAE=18.354;MAF_USDA=23.171
NC_035101.1	52003124	.	G	A	.	.	MAF_INRAE=21.053
NC_035101.1	52003185	.	C	T	.	.	MAF_INRAE=13.291;MAF_USDA=16.667
NC_035101.1	52003360	.	T	A	.	.	MAF_INRAE=18.987;MAF_USDA=23.81
NC_035101.1	52003361	.	T	A	.	.	MAF_INRAE=21.667;MAF_USDA=23.81
NC_035101.1	52003362	.	T	A	.	.	MAF_INRAE=21.667;MAF_USDA=23.81
NC_035101.1	52003391	.	G	A	.	.	MAF_USDA=8.333
NC_035101.1	52003409	.	T	C	.	.	MAF_USDA=22.917
NC_035101.1	52003462	.	G	T	.	.	MAF_USDA=1.765
NC_035101.1	52003496	.	G	T	.	.	MAF_INRAE=16.456;MAF_USDA=12.941
NC_035101.1	52003502	.	C	T	.	.	MAF_INRAE=5.833;MAF_USDA=6.557
NC_035101.1	52003534	.	C	T	.	.	MAF_USDA=11.176
NC_035101.1	52003767	.	A	G	.	.	MAF_INRAE=18.987;MAF_USDA=24.706
NC_035101.1	52003780	.	T	C	.	.	MAF_INRAE=18.987;MAF_USDA=24.706
NC_035101.1	52003814	.	G	A	.	.	MAF_USDA=1.639
NC_035101.1	52003817	.	C	A	.	.	MAF_USDA=1.639
NC_035101.1	52003831	.	G	A	.	.	MAF_USDA=1.639
NC_035101.1	52003847	.	G	A	.	.	MAF_INRAE=18.354;MAF_USDA=24.118
NC_035101.1	52003848	.	A	G	.	.	MAF_INRAE=20.833;MAF_USDA=24.118
NC_035101.1	52003876	.	A	C	.	.	MAF_INRAE=18.354;MAF_USDA=12.941
NC_035101.1	52003887	.	T	C	.	.	MAF_INRAE=18.354;MAF_USDA=24.706
NC_035101.1	52003891	.	C	T	.	.	MAF_INRAE=4.167
NC_035101.1	52003959	.	G	A	.	.	MAF_USDA=9.836
NC_035101.1	52003985	.	G	T	.	.	MAF_INRAE=18.987;MAF_USDA=23.214
NC_035101.1	52004066	.	A	G	.	.	MAF_USDA=1.639
NC_035101.1	52004516	.	T	C	.	.	MAF_USDA=20.833
NC_035101.1	52004539	.	A	C	.	.	MAF_USDA=24.405
NC_035101.1	52004565	.	G	T	.	.	MAF_USDA=3.529
NC_035101.1	52004658	.	A	G	.	.	MAF_INRAE=4.167
NC_035101.1	52004909	.	A	T	.	.	MAF_INRAE=8.333;MAF_USDA=1.765
NC_035101.1	52004941	.	T	A	.	.	MAF_INRAE=25.949;MAF_USDA=31.176
NC_035101.1	52004964	.	C	T	.	.	MAF_USDA=1.639
NC_035101.1	52005043	.	A	T	.	.	MAF_INRAE=27.215
NC_035101.1	52005050	.	C	T	.	.	MAF_INRAE=5.263
NC_035101.1	52005085	.	T	C	.	.	MAF_INRAE=34.81;MAF_USDA=45.294
NC_035101.1	52005104	.	G	A	.	.	MAF_INRAE=19.167;MAF_USDA=50.0
NC_035101.1	52005140	.	T	C	.	.	MAF_INRAE=3.797;MAF_USDA=13.115
NC_035101.1	52005146	.	G	A	.	.	MAF_USDA=1.639
NC_035101.1	52005226	.	G	T	.	.	MAF_INRAE=3.333
NC_035101.1	52005244	.	T	G	.	.	MAF_INRAE=10.759;MAF_USDA=4.118
NC_035101.1	52005265	.	C	T	.	.	MAF_INRAE=2.5;MAF_USDA=22.353
NC_035101.1	52005269	.	T	G	.	.	MAF_INRAE=1.667;MAF_USDA=16.667
NC_035101.1	52005399	.	C	T	.	.	MAF_USDA=10.588
NC_035101.1	52005400	.	G	A	.	.	MAF_USDA=13.934
NC_035101.1	52005445	.	C	G	.	.	MAF_USDA=1.639
NC_035101.1	52005456	.	C	T	.	.	MAF_INRAE=27.848;MAF_USDA=18.824
NC_035101.1	52005474	.	A	G	.	.	MAF_USDA=9.836
NC_035101.1	52005504	.	G	A	.	.	MAF_INRAE=46.203;MAF_USDA=49.412
NC_035101.1	52005557	.	C	T	.	.	MAF_USDA=1.639
NC_035101.1	52005566	.	G	A	.	.	MAF_INRAE=29.114;MAF_USDA=20.0
NC_035101.1	52005588	.	A	T	.	.	MAF_INRAE=10.127;MAF_USDA=11.765
NC_035101.1	52005651	.	T	G	.	.	MAF_USDA=45.833
NC_035101.1	52005655	.	A	T	.	.	MAF_USDA=14.583
NC_035101.1	52005730	.	A	C	.	.	MAF_INRAE=10.526;MAF_USDA=21.341
NC_035101.1	52005802	.	T	C	.	.	MAF_INRAE=3.333
NC_035101.1	52005832	.	T	C	.	.	MAF_INRAE=4.167
NC_035101.1	52005876	.	G	A	.	.	MAF_INRAE=4.167
NC_035101.1	52006068	.	T	G	.	.	MAF_INRAE=3.333
NC_035101.1	52006119	.	G	A	.	.	MAF_USDA=1.639
NC_035101.1	52006183	.	A	C	.	.	MAF_INRAE=35.443;MAF_USDA=40.0
NC_035101.1	52006218	.	G	C	.	.	MAF_INRAE=12.5;MAF_USDA=10.417
NC_035101.1	52006226	.	T	A	.	.	MAF_USDA=3.529
NC_035101.1	52006230	.	A	T	.	.	MAF_INRAE=21.053
NC_035101.1	52006265	.	C	T	.	.	MAF_INRAE=24.684;MAF_USDA=31.176
NC_035101.1	52006270	.	C	A	.	.	MAF_INRAE=5.263
NC_035101.1	52006344	.	C	T	.	.	MAF_INRAE=4.167;MAF_USDA=10.0
NC_035101.1	52006355	.	C	T	.	.	MAF_INRAE=5.833;MAF_USDA=11.475
NC_035101.1	52006377	.	G	A	.	.	MAF_INRAE=5.833;MAF_USDA=6.25
NC_035101.1	52006383	.	G	T	.	.	MAF_INRAE=18.987
NC_035101.1	52006390	.	A	G	.	.	MAF_INRAE=18.987
NC_035101.1	52006417	.	T	A	.	.	MAF_USDA=2.459
NC_035101.1	52006466	.	A	G	.	.	MAF_USDA=21.429
NC_035101.1	52006467	.	C	T	.	.	MAF_INRAE=12.5;MAF_USDA=7.738
NC_035101.1	52006513	.	G	A	.	.	MAF_INRAE=49.167
NC_035101.1	52006515	.	G	A	.	.	MAF_INRAE=49.167
NC_035101.1	52006571	.	G	A	.	.	MAF_USDA=1.639
NC_035101.1	52006687	.	C	T	.	.	MAF_INRAE=33.544;MAF_USDA=27.059
NC_035101.1	52006759	.	T	G	.	.	MAF_INRAE=5.263;MAF_USDA=43.75
NC_035101.1	52006785	.	A	C	.	.	MAF_INRAE=5.263;MAF_USDA=49.412
NC_035101.1	52006849	.	G	T	.	.	MAF_INRAE=5.833;MAF_USDA=28.689
NC_035101.1	52006876	.	A	G	.	.	MAF_USDA=4.098
NC_035101.1	52006993	.	T	C	.	.	MAF_INRAE=47.368
NC_035101.1	52007039	.	C	T	.	.	MAF_INRAE=11.667;MAF_USDA=35.246
NC_035101.1	52007080	.	C	A	.	.	MAF_USDA=3.279
NC_035101.1	52007239	.	G	A	.	.	MAF_USDA=2.941
NC_035101.1	52007257	.	A	C	.	.	MAF_INRAE=5.833;MAF_USDA=28.689
NC_035101.1	52007276	.	C	T	.	.	MAF_INRAE=17.722;MAF_USDA=34.118
NC_035101.1	52007292	.	C	A	.	.	MAF_INRAE=13.291;MAF_USDA=16.471
NC_035101.1	52007323	.	G	T	.	.	MAF_USDA=3.279
NC_035101.1	52007354	.	C	T	.	.	MAF_USDA=1.639
NC_035101.1	52007404	.	C	G	.	.	MAF_INRAE=10.759;MAF_USDA=13.529
NC_035101.1	52007980	.	A	G	.	.	MAF_INRAE=5.833;MAF_USDA=1.639
NC_035101.1	52008025	.	G	A	.	.	MAF_INRAE=2.5;MAF_USDA=8.824
NC_035101.1	52008063	.	T	G	.	.	MAF_INRAE=21.053
NC_035101.1	52008243	.	G	A	.	.	MAF_INRAE=5.263
NC_035101.1	52008281	.	C	T	.	.	MAF_USDA=1.765
NC_035101.1	52008295	.	G	A	.	.	MAF_USDA=1.639
NC_035101.1	52008302	.	C	T	.	.	MAF_INRAE=1.667;MAF_USDA=8.235
NC_035101.1	52008311	.	C	T	.	.	MAF_INRAE=17.722;MAF_USDA=6.557
NC_035101.1	52008453	.	G	T	.	.	MAF_INRAE=15.19;MAF_USDA=3.529
NC_035101.1	52008467	.	T	A	.	.	MAF_INRAE=10.759;MAF_USDA=14.118
NC_035101.1	52008490	.	T	C	.	.	MAF_USDA=18.852
NC_035101.1	52008507	.	T	G	.	.	MAF_USDA=2.459
NC_035101.1	52008524	.	A	G	.	.	MAF_INRAE=10.759;MAF_USDA=14.706
NC_035101.1	52008577	.	A	T	.	.	MAF_USDA=5.882
NC_035101.1	52008635	.	G	A	.	.	MAF_INRAE=10.759;MAF_USDA=13.529
NC_035101.1	52008683	.	T	C	.	.	MAF_INRAE=17.722;MAF_USDA=5.738
NC_035101.1	52008752	.	G	T	.	.	MAF_USDA=27.083
NC_035101.1	52008785	.	G	A	.	.	MAF_INRAE=12.5;MAF_USDA=10.417
NC_035101.1	52008798	.	C	A	.	.	MAF_USDA=18.033
NC_035101.1	52008926	.	G	A	.	.	MAF_USDA=1.667
NC_035101.1	52009008	.	G	T	.	.	MAF_INRAE=10.759;MAF_USDA=27.647
NC_035101.1	52009124	.	A	G	.	.	MAF_INRAE=34.177;MAF_USDA=11.176
NC_035101.1	52009183	.	C	A	.	.	MAF_USDA=1.639
NC_035101.1	52009242	.	A	G	.	.	MAF_USDA=1.639
NC_035101.1	52009297	.	G	A	.	.	MAF_INRAE=6.329;MAF_USDA=9.412
NC_035101.1	52009377	.	C	A	.	.	MAF_INRAE=5.833
NC_035101.1	52009398	.	A	G	.	.	MAF_USDA=1.639
NC_035101.1	52009419	.	C	T	.	.	MAF_USDA=5.738
NC_035101.1	52009441	.	C	T	.	.	MAF_USDA=3.279
NC_035101.1	52009451	.	G	A	.	.	MAF_USDA=1.639
NC_035101.1	52009491	.	C	A	.	.	MAF_USDA=9.836
NC_035101.1	52009550	.	G	A	.	.	MAF_USDA=1.639
NC_035101.1	52009625	.	C	G	.	.	MAF_INRAE=47.368;MAF_USDA=8.235
NC_035101.1	52009679	.	C	T	.	.	MAF_USDA=8.824
NC_035101.1	52009685	.	C	T	.	.	MAF_INRAE=5.833;MAF_USDA=8.197
NC_035101.1	52009690	.	T	C	.	.	MAF_INRAE=9.167;MAF_USDA=18.824
NC_035101.1	52009706	.	A	G	.	.	MAF_USDA=9.016
NC_035101.1	52009714	.	C	G	.	.	MAF_USDA=12.295
NC_035101.1	52009717	.	T	G	.	.	MAF_USDA=13.115
NC_035101.1	52009746	.	G	C	.	.	MAF_INRAE=4.167
NC_035101.1	52009775	.	T	G	.	.	MAF_USDA=10.0
NC_035101.1	52009818	.	G	A	.	.	MAF_USDA=11.176
NC_035101.1	52009819	.	C	A	.	.	MAF_USDA=11.176
NC_035101.1	52009844	.	T	A	.	.	MAF_USDA=12.353
NC_035101.1	52009847	.	T	G	.	.	MAF_USDA=12.295
NC_035101.1	52009852	.	G	T	.	.	MAF_USDA=11.765
NC_035101.1	52009882	.	C	T	.	.	MAF_USDA=13.115
NC_035101.1	52009894	.	G	T	.	.	MAF_USDA=2.459
NC_035101.1	52009923	.	G	A	.	.	MAF_USDA=4.706
NC_035101.1	52009942	.	G	T	.	.	MAF_INRAE=2.5;MAF_USDA=10.0
NC_035101.1	52010013	.	T	A	.	.	MAF_USDA=3.279
NC_035101.1	52010014	.	A	T	.	.	MAF_USDA=1.639
NC_035101.1	52010058	.	A	C	.	.	MAF_INRAE=5.833;MAF_USDA=1.639
NC_035101.1	52010117	.	C	A	.	.	MAF_USDA=1.639
NC_035101.1	52010218	.	T	C	.	.	MAF_USDA=4.098
NC_035101.1	52010285	.	T	C	.	.	MAF_USDA=6.25
NC_035101.1	52010295	.	A	G	.	.	MAF_USDA=1.639
NC_035101.1	52010374	.	G	A	.	.	MAF_INRAE=5.263;MAF_USDA=1.639
NC_035101.1	52010439	.	A	T	.	.	MAF_INRAE=5.833
NC_035101.1	52010466	.	T	C	.	.	MAF_INRAE=10.759;MAF_USDA=27.647
NC_035101.1	52010478	.	C	T	.	.	MAF_INRAE=5.833;MAF_USDA=5.738
NC_035101.1	52010507	.	G	C	.	.	MAF_USDA=1.639
NC_035101.1	52010508	.	A	C	.	.	MAF_USDA=1.639
NC_035101.1	52010517	.	G	A	.	.	MAF_USDA=9.836
NC_035101.1	52010533	.	T	G	.	.	MAF_USDA=1.639
NC_035101.1	52010536	.	A	T	.	.	MAF_INRAE=17.722;MAF_USDA=3.529
NC_035101.1	52010600	.	C	T	.	.	MAF_INRAE=2.5;MAF_USDA=9.412
NC_035101.1	52010601	.	G	A	.	.	MAF_INRAE=10.759;MAF_USDA=14.286
NC_035101.1	52010680	.	A	C	.	.	MAF_USDA=20.492
NC_035101.1	52010874	.	C	T	.	.	MAF_USDA=4.098
NC_035101.1	52010902	.	C	T	.	.	MAF_USDA=1.639
NC_035101.1	52010909	.	C	G	.	.	MAF_INRAE=17.722;MAF_USDA=6.557
NC_035101.1	52011007	.	C	T	.	.	MAF_USDA=1.639
NC_035101.1	52011008	.	C	G	.	.	MAF_USDA=3.279
NC_035101.1	52011137	.	GG	GT	.	.	MAF_USDA=18.75
NC_035101.1	52011138	.	G	T	.	.	MAF_INRAE=10.759
NC_035101.1	52011143	.	C	T	.	.	MAF_INRAE=15.833;MAF_USDA=10.417
NC_035101.1	52011175	.	G	A	.	.	MAF_INRAE=5.833;MAF_USDA=9.016
NC_035101.1	52011183	.	T	A	.	.	MAF_USDA=3.279
NC_035101.1	52011198	.	C	T	.	.	MAF_INRAE=6.329;MAF_USDA=9.412
NC_035101.1	52011208	.	C	T	.	.	MAF_INRAE=10.759;MAF_USDA=15.882
NC_035101.1	52011210	.	G	A	.	.	MAF_INRAE=9.167;MAF_USDA=15.294
NC_035101.1	52011227	.	A	T	.	.	MAF_INRAE=8.333
NC_035101.1	52011230	.	G	T	.	.	MAF_INRAE=10.759;MAF_USDA=14.706
NC_035101.1	52011349	.	C	T	.	.	MAF_USDA=10.656
NC_035101.1	52011350	.	A	G	.	.	MAF_INRAE=10.759;MAF_USDA=28.235
NC_035101.1	52011494	.	A	C	.	.	MAF_INRAE=10.759;MAF_USDA=28.235
NC_035101.1	52011545	.	T	C	.	.	MAF_USDA=1.639
NC_035101.1	52011561	.	T	C	.	.	MAF_USDA=1.765
NC_035101.1	52011607	.	G	A	.	.	MAF_INRAE=2.5;MAF_USDA=9.412
NC_035101.1	52011660	.	A	G	.	.	MAF_USDA=2.459
NC_035101.1	52011713	.	A	G	.	.	MAF_INRAE=10.759;MAF_USDA=29.412
NC_035101.1	52011764	.	T	A	.	.	MAF_INRAE=48.101;MAF_USDA=29.412
NC_035101.1	52011776	.	G	A	.	.	MAF_USDA=2.459
NC_035101.1	52011811	.	C	G	.	.	MAF_INRAE=10.759;MAF_USDA=13.529
NC_035101.1	52011836	.	G	A	.	.	MAF_INRAE=10.759;MAF_USDA=14.118
NC_035101.1	52011865	.	G	A	.	.	MAF_INRAE=6.329;MAF_USDA=8.235
NC_035101.1	52011880	.	G	T	.	.	MAF_INRAE=10.759;MAF_USDA=28.824
NC_035101.1	52011912	.	A	T	.	.	MAF_INRAE=10.759;MAF_USDA=13.529
NC_035101.1	52011915	.	T	G	.	.	MAF_USDA=3.279
NC_035101.1	52011932	.	A	C	.	.	MAF_INRAE=6.329;MAF_USDA=9.412
NC_035101.1	52011960	.	C	T	.	.	MAF_INRAE=21.053
NC_035101.1	52011972	.	C	T	.	.	MAF_USDA=8.333
NC_035101.1	52012178	.	C	A	.	.	MAF_INRAE=5.263
NC_035101.1	52012181	.	G	T	.	.	MAF_INRAE=15.789
NC_035101.1	52012233	.	A	C	.	.	MAF_INRAE=5.263
NC_035101.1	52012312	.	C	T	.	.	MAF_USDA=9.836
NC_035101.1	52012376	.	A	G	.	.	MAF_INRAE=48.101;MAF_USDA=29.412
NC_035101.1	52012379	.	C	T	.	.	MAF_INRAE=40.0;MAF_USDA=29.412
NC_035101.1	52012386	.	G	T	.	.	MAF_INRAE=5.833;MAF_USDA=5.738
NC_035101.1	52012391	.	T	C	.	.	MAF_INRAE=10.759;MAF_USDA=14.118
NC_035101.1	52012426	.	G	T	.	.	MAF_INRAE=47.368;MAF_USDA=8.235
NC_035101.1	52012474	.	G	T	.	.	MAF_USDA=2.459
NC_035101.1	52012486	.	T	C	.	.	MAF_INRAE=31.579;MAF_USDA=2.941
NC_035101.1	52012494	.	A	T	.	.	MAF_INRAE=2.5;MAF_USDA=9.412
NC_035101.1	52012505	.	G	T	.	.	MAF_USDA=2.353
NC_035101.1	52012509	.	T	G	.	.	MAF_INRAE=5.833;MAF_USDA=2.459
NC_035101.1	52012540	.	C	T	.	.	MAF_USDA=5.738
NC_035101.1	52012541	.	A	C	.	.	MAF_USDA=2.459
NC_035101.1	52012545	.	C	T	.	.	MAF_INRAE=15.833;MAF_USDA=10.417
NC_035101.1	52012672	.	G	A	.	.	MAF_INRAE=17.089;MAF_USDA=6.557
NC_035101.1	52012677	.	G	A	.	.	MAF_USDA=2.459
NC_035101.1	52012698	.	T	G	.	.	MAF_USDA=1.639
NC_035101.1	52012723	.	C	G	.	.	MAF_INRAE=18.987;MAF_USDA=15.574
NC_035101.1	52012758	.	G	A	.	.	MAF_USDA=9.836
NC_035101.1	52012791	.	C	T	.	.	MAF_INRAE=36.076;MAF_USDA=7.059
NC_035101.1	52012825	.	C	A	.	.	MAF_INRAE=47.368;MAF_USDA=8.235
NC_035101.1	52012865	.	A	T	.	.	MAF_INRAE=48.101;MAF_USDA=29.412
NC_035101.1	52012894	.	C	A	.	.	MAF_USDA=4.098
NC_035101.1	52012898	.	G	C	.	.	MAF_INRAE=5.263
NC_035101.1	52013010	.	A	C	.	.	MAF_USDA=3.279
NC_035101.1	52013056	.	G	A	.	.	MAF_USDA=2.459
NC_035101.1	52013152	.	T	G	.	.	MAF_INRAE=10.759;MAF_USDA=25.882
NC_035101.1	52013191	.	G	A	.	.	MAF_INRAE=17.089;MAF_USDA=12.295
NC_035101.1	52013192	.	A	C	.	.	MAF_INRAE=10.759;MAF_USDA=32.941
NC_035101.1	52013211	.	T	C	.	.	MAF_INRAE=5.263;MAF_USDA=9.412
NC_035101.1	52013228	.	T	C	.	.	MAF_INRAE=10.759;MAF_USDA=22.353
NC_035101.1	52013333	.	T	C	.	.	MAF_USDA=3.279
NC_035101.1	52013345	.	G	A	.	.	MAF_USDA=4.918
NC_035101.1	52013359	.	T	G	.	.	MAF_USDA=8.197
NC_035101.1	52013459	.	G	A	.	.	MAF_INRAE=21.053
NC_035101.1	52013539	.	A	T	.	.	MAF_INRAE=10.759;MAF_USDA=22.941
NC_035101.1	52013568	.	G	A	.	.	MAF_USDA=9.836
NC_035101.1	52013570	.	C	T	.	.	MAF_USDA=3.279
NC_035101.1	52013580	.	C	T	.	.	MAF_INRAE=5.833;MAF_USDA=18.852
NC_035101.1	52013581	.	G	A	.	.	MAF_INRAE=6.329;MAF_USDA=10.0
NC_035101.1	52013597	.	A	G	.	.	MAF_INRAE=5.833;MAF_USDA=18.852
NC_035101.1	52013856	.	C	A	.	.	MAF_USDA=1.639
NC_035101.1	52013892	.	C	A	.	.	MAF_INRAE=5.833;MAF_USDA=22.951
NC_035101.1	52013910	.	T	C	.	.	MAF_USDA=1.639
NC_035101.1	52013913	.	T	C	.	.	MAF_INRAE=34.177;MAF_USDA=14.118
NC_035101.1	52013984	.	T	G	.	.	MAF_INRAE=5.833;MAF_USDA=19.672
NC_035101.1	52013997	.	A	T	.	.	MAF_INRAE=10.759;MAF_USDA=25.882
NC_035101.1	52013998	.	T	A	.	.	MAF_INRAE=9.167;MAF_USDA=25.882
NC_035101.1	52014042	.	T	G	.	.	MAF_INRAE=15.789;MAF_USDA=25.882
NC_035101.1	52014046	.	G	A	.	.	MAF_INRAE=2.5;MAF_USDA=10.0
NC_035101.1	52014066	.	G	C	.	.	MAF_INRAE=10.127;MAF_USDA=25.294
NC_035101.1	52014112	.	C	T	.	.	MAF_USDA=9.836
NC_035101.1	52014167	.	C	T	.	.	MAF_INRAE=34.177;MAF_USDA=33.333
NC_035101.1	52014173	.	G	A	.	.	MAF_INRAE=34.177;MAF_USDA=17.059
NC_035101.1	52014175	.	G	T	.	.	MAF_INRAE=43.333;MAF_USDA=15.882
NC_035101.1	52014177	.	A	G	.	.	MAF_USDA=6.25
NC_035101.1	52014227	.	A	G	.	.	MAF_INRAE=5.833;MAF_USDA=9.016
NC_035101.1	52014273	.	T	G	.	.	MAF_INRAE=2.5;MAF_USDA=9.412
NC_035101.1	52014292	.	T	G	.	.	MAF_USDA=3.279
NC_035101.1	52014293	.	C	T	.	.	MAF_USDA=4.098
NC_035101.1	52014321	.	T	G	.	.	MAF_USDA=2.459
NC_035101.1	52014340	.	A	C	.	.	MAF_USDA=4.098
NC_035101.1	52014363	.	G	A	.	.	MAF_INRAE=2.5;MAF_USDA=8.824
NC_035101.1	52014507	.	A	T	.	.	MAF_INRAE=2.5;MAF_USDA=9.412
NC_035101.1	52014530	.	C	T	.	.	MAF_USDA=3.279
NC_035101.1	52014739	.	G	T	.	.	MAF_USDA=2.459
NC_035101.1	52014788	.	G	A	.	.	MAF_INRAE=5.833;MAF_USDA=21.311
NC_035101.1	52014819	.	T	A	.	.	MAF_INRAE=10.759;MAF_USDA=25.882
NC_035101.1	52014972	.	A	G	.	.	MAF_INRAE=10.759;MAF_USDA=30.0
NC_035101.1	52014993	.	T	G	.	.	MAF_INRAE=30.38;MAF_USDA=16.471
NC_035101.1	52015088	.	T	G	.	.	MAF_INRAE=10.759;MAF_USDA=27.059
NC_035101.1	52015089	.	G	C	.	.	MAF_INRAE=9.167;MAF_USDA=27.647
NC_035101.1	52015106	.	T	C	.	.	MAF_USDA=2.459
NC_035101.1	52015165	.	C	A	.	.	MAF_INRAE=11.392;MAF_USDA=31.765
NC_035101.1	52015288	.	A	G	.	.	MAF_USDA=2.459
NC_035101.1	52015294	.	C	A	.	.	MAF_USDA=1.639
NC_035101.1	52015353	.	A	C	.	.	MAF_USDA=11.475
NC_035101.1	52015567	.	T	A	.	.	MAF_USDA=2.459
NC_035101.1	52015630	.	T	A	.	.	MAF_USDA=11.475
NC_035101.1	52015639	.	G	T	.	.	MAF_INRAE=5.833;MAF_USDA=15.294
NC_035101.1	52015640	.	A	T	.	.	MAF_USDA=11.475
NC_035101.1	52015790	.	G	C	.	.	MAF_INRAE=13.291;MAF_USDA=3.529
NC_035101.1	52015804	.	T	A	.	.	MAF_INRAE=29.747;MAF_USDA=15.294
NC_035101.1	52015810	.	T	C	.	.	MAF_USDA=4.098
NC_035101.1	52015815	.	T	C	.	.	MAF_INRAE=13.291;MAF_USDA=3.529
NC_035101.1	52015854	.	C	T	.	.	MAF_INRAE=21.053
NC_035101.1	52015881	.	C	T	.	.	MAF_INRAE=8.333
NC_035101.1	52015882	.	G	A	.	.	MAF_USDA=4.098
NC_035101.1	52015901	.	A	G	.	.	MAF_USDA=3.279
NC_035101.1	52015982	.	G	T	.	.	MAF_USDA=9.016
NC_035101.1	52016021	.	A	G	.	.	MAF_INRAE=2.5;MAF_USDA=10.0
NC_035101.1	52016038	.	C	T	.	.	MAF_INRAE=46.203;MAF_USDA=49.412
NC_035101.1	52016047	.	T	G	.	.	MAF_USDA=6.557
NC_035101.1	52016048	.	G	A	.	.	MAF_USDA=6.557
NC_035101.1	52016071	.	T	A	.	.	MAF_USDA=50.0
NC_035101.1	52016072	.	T	A	.	.	MAF_USDA=3.529
NC_035101.1	52016077	.	A	T	.	.	MAF_USDA=32.353
NC_035101.1	52016080	.	C	A	.	.	MAF_USDA=34.118
NC_035101.1	52016090	.	G	T	.	.	MAF_INRAE=15.789;MAF_USDA=2.459
NC_035101.1	52016114	.	A	G	.	.	MAF_INRAE=5.833;MAF_USDA=14.706
NC_035101.1	52016206	.	T	G	.	.	MAF_USDA=3.279
NC_035101.1	52016217	.	A	C	.	.	MAF_USDA=2.459
NC_035101.1	52016224	.	C	A	.	.	MAF_USDA=2.459
NC_035101.1	52016278	.	G	T	.	.	MAF_INRAE=18.354;MAF_USDA=5.738
NC_035101.1	52016343	.	A	C	.	.	MAF_INRAE=5.833
NC_035101.1	52016381	.	G	T	.	.	MAF_INRAE=16.456;MAF_USDA=38.235
NC_035101.1	52016435	.	C	T	.	.	MAF_INRAE=21.053
NC_035101.1	52016444	.	G	T	.	.	MAF_USDA=4.918
NC_035101.1	52016494	.	A	C	.	.	MAF_USDA=4.918
NC_035101.1	52016534	.	C	T	.	.	MAF_INRAE=5.833;MAF_USDA=4.706
NC_035101.1	52016573	.	A	G	.	.	MAF_USDA=5.833
NC_035101.1	52016576	.	G	A	.	.	MAF_USDA=4.167
NC_035101.1	52016599	.	T	C	.	.	MAF_INRAE=7.595;MAF_USDA=20.588
NC_035101.1	52016675	.	G	T	.	.	MAF_INRAE=47.468;MAF_USDA=21.765
NC_035101.1	52016841	.	C	T	.	.	MAF_INRAE=8.861;MAF_USDA=18.235
NC_035101.1	52016866	.	C	T	.	.	MAF_INRAE=8.861;MAF_USDA=27.083
NC_035101.1	52016867	.	A	G	.	.	MAF_INRAE=25.0;MAF_USDA=37.5
NC_035101.1	52016880	.	C	G	.	.	MAF_INRAE=47.368;MAF_USDA=5.882
NC_035101.1	52016915	.	G	T	.	.	MAF_USDA=4.918
NC_035101.1	52017003	.	A	C	.	.	MAF_USDA=3.279
NC_035101.1	52017032	.	T	C	.	.	MAF_USDA=3.279
NC_035101.1	52017067	.	C	T	.	.	MAF_INRAE=15.833;MAF_USDA=10.417
NC_035101.1	52017113	.	A	G	.	.	MAF_INRAE=15.789;MAF_USDA=48.824
NC_035101.1	52017160	.	C	A	.	.	MAF_INRAE=29.747;MAF_USDA=4.167
NC_035101.1	52017171	.	A	T	.	.	MAF_INRAE=5.833;MAF_USDA=20.0
NC_035101.1	52017218	.	A	G	.	.	MAF_INRAE=5.263;MAF_USDA=3.279
NC_035101.1	52017307	.	C	A	.	.	MAF_INRAE=5.833;MAF_USDA=15.574
NC_035101.1	52017416	.	T	C	.	.	MAF_INRAE=45.57;MAF_USDA=48.824
NC_035101.1	52017457	.	G	T	.	.	MAF_USDA=1.639
NC_035101.1	52017458	.	G	T	.	.	MAF_USDA=1.639
NC_035101.1	52017465	.	A	T	.	.	MAF_INRAE=21.053;MAF_USDA=1.639
NC_035101.1	52017466	.	G	C	.	.	MAF_INRAE=47.368;MAF_USDA=7.647
NC_035101.1	52017497	.	G	A	.	.	MAF_INRAE=21.053;MAF_USDA=1.639
NC_035101.1	52017536	.	G	A	.	.	MAF_INRAE=21.053
NC_035101.1	52017544	.	A	G	.	.	MAF_INRAE=15.789;MAF_USDA=2.459
NC_035101.1	52017707	.	G	A	.	.	MAF_INRAE=17.722;MAF_USDA=5.738
NC_035101.1	52017712	.	G	A	.	.	MAF_INRAE=17.722;MAF_USDA=6.557
NC_035101.1	52017726	.	G	A	.	.	MAF_INRAE=24.051;MAF_USDA=48.824
NC_035101.1	52017729	.	G	A	.	.	MAF_INRAE=3.333;MAF_USDA=9.412
NC_035101.1	52017746	.	G	A	.	.	MAF_INRAE=15.833;MAF_USDA=10.417
NC_035101.1	52017771	.	A	C	.	.	MAF_USDA=2.459
NC_035101.1	52017824	.	G	A	.	.	MAF_INRAE=15.789;MAF_USDA=1.639
NC_035101.1	52017938	.	G	T	.	.	MAF_INRAE=6.329;MAF_USDA=10.0
NC_035101.1	52017952	.	C	T	.	.	MAF_USDA=1.639
NC_035101.1	52017974	.	C	A	.	.	MAF_USDA=2.083
NC_035101.1	52018041	.	A	G	.	.	MAF_USDA=6.557
NC_035101.1	52018055	.	A	T	.	.	MAF_INRAE=34.177;MAF_USDA=8.824
NC_035101.1	52018115	.	C	A	.	.	MAF_INRAE=17.722;MAF_USDA=6.557
NC_035101.1	52018178	.	C	T	.	.	MAF_USDA=8.235
NC_035101.1	52018193	.	C	T	.	.	MAF_INRAE=24.167;MAF_USDA=41.176
NC_035101.1	52018277	.	A	C	.	.	MAF_USDA=1.639
NC_035101.1	52018359	.	C	T,G	.	.	MAF_INRAE=21.053;MAF_USDA=6.25
NC_035101.1	52018402	.	G	A	.	.	MAF_INRAE=47.368;MAF_USDA=7.059
NC_035101.1	52018467	.	T	C	.	.	MAF_USDA=2.459
NC_035101.1	52018499	.	A	G	.	.	MAF_INRAE=25.0;MAF_USDA=40.0
NC_035101.1	52018509	.	G	A	.	.	MAF_USDA=1.639
NC_035101.1	52018554	.	C	T	.	.	MAF_INRAE=15.0;MAF_USDA=10.417
NC_035101.1	52018618	.	G	A	.	.	MAF_USDA=3.279
NC_035101.1	52018623	.	T	C	.	.	MAF_USDA=6.557
NC_035101.1	52018660	.	T	C	.	.	MAF_INRAE=24.167;MAF_USDA=39.412
NC_035101.1	52018672	.	G	A	.	.	MAF_INRAE=24.684;MAF_USDA=41.176
NC_035101.1	52018697	.	G	T	.	.	MAF_INRAE=21.053;MAF_USDA=7.377
NC_035101.1	52018766	.	T	C	.	.	MAF_INRAE=1.667
NC_035101.1	52018770	.	A	C	.	.	MAF_INRAE=1.667
NC_035101.1	52018822	.	T	C	.	.	MAF_INRAE=4.167
NC_035101.1	52018836	.	C	T	.	.	MAF_INRAE=7.5
NC_035101.1	52018837	.	T	A	.	.	MAF_INRAE=7.5
NC_035101.1	52018845	.	T	C	.	.	MAF_INRAE=7.5
NC_035101.1	52018860	.	C	T	.	.	MAF_INRAE=8.333
NC_035101.1	52018864	.	T	G	.	.	MAF_INRAE=8.333
NC_035101.1	52018867	.	A	G	.	.	MAF_INRAE=8.333
NC_035101.1	52018875	.	G	A	.	.	MAF_INRAE=10.0
NC_035101.1	52018883	.	T	C	.	.	MAF_INRAE=10.0
NC_035101.1	52018893	.	C	T	.	.	MAF_INRAE=10.833
NC_035101.1	52018902	.	A	G	.	.	MAF_INRAE=11.667;MAF_USDA=23.529
NC_035101.1	52018908	.	G	T	.	.	MAF_INRAE=12.5
NC_035101.1	52018920	.	T	C	.	.	MAF_INRAE=11.667;MAF_USDA=14.118
NC_035101.1	52018922	.	T	A	.	.	MAF_INRAE=11.667;MAF_USDA=11.765
NC_035101.1	52018923	.	T	C	.	.	MAF_INRAE=11.667;MAF_USDA=14.118
NC_035101.1	52018934	.	A	C	.	.	MAF_INRAE=5.0;MAF_USDA=11.176
NC_035101.1	52018941	.	C	T	.	.	MAF_USDA=11.176
NC_035101.1	52019106	.	A	G	.	.	MAF_INRAE=24.167;MAF_USDA=38.554
NC_035101.1	52019141	.	G	A	.	.	MAF_INRAE=2.5;MAF_USDA=11.176
NC_035101.1	52019198	.	C	T	.	.	MAF_USDA=3.279
NC_035101.1	52019208	.	T	C	.	.	MAF_INRAE=21.053;MAF_USDA=13.934
NC_035101.1	52019267	.	CG	CA	.	.	MAF_USDA=18.75
NC_035101.1	52019417	.	A	T	.	.	MAF_INRAE=39.873;MAF_USDA=15.882
NC_035101.1	52019433	.	T	G	.	.	MAF_INRAE=11.667;MAF_USDA=6.25
NC_035101.1	52019538	.	A	G	.	.	MAF_INRAE=3.333
NC_035101.1	52019556	.	G	T	.	.	MAF_USDA=8.235
NC_035101.1	52019591	.	A	C	.	.	MAF_USDA=8.197
NC_035101.1	52019593	.	C	T	.	.	MAF_INRAE=47.368;MAF_USDA=8.235
NC_035101.1	52019610	.	A	G	.	.	MAF_INRAE=14.167;MAF_USDA=33.333
NC_035101.1	52019651	.	C	G	.	.	MAF_USDA=2.459
NC_035101.1	52019655	.	C	T	.	.	MAF_INRAE=17.722;MAF_USDA=5.738
NC_035101.1	52019737	.	A	T	.	.	MAF_INRAE=34.177;MAF_USDA=12.941
NC_035101.1	52019776	.	C	A	.	.	MAF_USDA=1.639
NC_035101.1	52019814	.	T	G	.	.	MAF_USDA=3.279
NC_035101.1	52019913	.	C	G	.	.	MAF_INRAE=15.0;MAF_USDA=7.647
NC_035101.1	52019985	.	T	C	.	.	MAF_INRAE=48.101;MAF_USDA=22.941
NC_035101.1	52019987	.	C	A	.	.	MAF_INRAE=17.089;MAF_USDA=5.738
NC_035101.1	52020005	.	A	C	.	.	MAF_INRAE=6.329;MAF_USDA=9.412
NC_035101.1	52020028	.	A	G	.	.	MAF_INRAE=34.177;MAF_USDA=8.235
NC_035101.1	52020029	.	C	T	.	.	MAF_INRAE=4.167
NC_035101.1	52020075	.	G	A	.	.	MAF_INRAE=48.101;MAF_USDA=22.353
NC_035101.1	52020105	.	T	C	.	.	MAF_INRAE=21.053;MAF_USDA=4.098
NC_035101.1	52020112	.	G	A	.	.	MAF_INRAE=48.101;MAF_USDA=22.353
NC_035101.1	52020148	.	T	A	.	.	MAF_INRAE=37.342;MAF_USDA=35.294
NC_035101.1	52020166	.	G	A	.	.	MAF_USDA=3.279
NC_035101.1	52020171	.	T	C	.	.	MAF_INRAE=32.278;MAF_USDA=22.941
NC_035101.1	52020173	.	A	G	.	.	MAF_INRAE=5.833;MAF_USDA=4.706
NC_035101.1	52020221	.	A	C	.	.	MAF_INRAE=15.833;MAF_USDA=10.417
NC_035101.1	52020244	.	C	T	.	.	MAF_USDA=3.279
NC_035101.1	52020269	.	A	C	.	.	MAF_USDA=8.333
NC_035101.1	52020277	.	T	G	.	.	MAF_USDA=9.016
NC_035101.1	52020288	.	A	T	.	.	MAF_USDA=10.417
NC_035101.1	52020305	.	A	G	.	.	MAF_USDA=2.459
NC_035101.1	52020434	.	A	G	.	.	MAF_INRAE=34.81;MAF_USDA=33.333
NC_035101.1	52020436	.	G	T	.	.	MAF_INRAE=37.5;MAF_USDA=46.471
NC_035101.1	52020525	.	G	T	.	.	MAF_USDA=1.639
NC_035101.1	52020552	.	A	C	.	.	MAF_USDA=5.738
NC_035101.1	52020608	.	C	A	.	.	MAF_INRAE=28.481;MAF_USDA=43.75
NC_035101.1	52020642	.	T	C	.	.	MAF_INRAE=50.0;MAF_USDA=20.0
NC_035101.1	52020648	.	A	C	.	.	MAF_INRAE=3.333
NC_035101.1	52020666	.	G	T	.	.	MAF_INRAE=33.544;MAF_USDA=12.5
NC_035101.1	52020691	.	G	T	.	.	MAF_INRAE=6.329;MAF_USDA=18.75
NC_035101.1	52020729	.	C	T	.	.	MAF_INRAE=17.089;MAF_USDA=6.557
NC_035101.1	52020746	.	C	G	.	.	MAF_INRAE=15.833;MAF_USDA=10.417
NC_035101.1	52020772	.	A	C	.	.	MAF_INRAE=5.833;MAF_USDA=18.033
NC_035101.1	52020779	.	C	T	.	.	MAF_USDA=10.417
NC_035101.1	52020786	.	T	C	.	.	MAF_USDA=5.738
NC_035101.1	52020792	.	T	A	.	.	MAF_INRAE=2.5;MAF_USDA=9.412
NC_035101.1	52020823	.	G	T	.	.	MAF_USDA=2.459
NC_035101.1	52020876	.	C	T	.	.	MAF_USDA=1.639
NC_035101.1	52020880	.	G	A	.	.	MAF_USDA=8.333
NC_035101.1	52020882	.	C	T	.	.	MAF_USDA=1.639
NC_035101.1	52020930	.	C	A	.	.	MAF_USDA=2.459
NC_035101.1	52020964	.	A	G	.	.	MAF_INRAE=5.833;MAF_USDA=30.588
NC_035101.1	52020986	.	A	T	.	.	MAF_INRAE=15.833;MAF_USDA=10.417
NC_035101.1	52020997	.	A	C	.	.	MAF_INRAE=34.177;MAF_USDA=37.059
NC_035101.1	52021055	.	G	T	.	.	MAF_USDA=3.279
NC_035101.1	52021114	.	A	G	.	.	MAF_USDA=3.279
NC_035101.1	52021201	.	C	T	.	.	MAF_USDA=2.459
NC_035101.1	52021202	.	C	T	.	.	MAF_INRAE=15.833;MAF_USDA=8.235
NC_035101.1	52021209	.	T	A	.	.	MAF_USDA=1.639
NC_035101.1	52021225	.	A	C	.	.	MAF_INRAE=24.051;MAF_USDA=40.588
NC_035101.1	52021229	.	G	A	.	.	MAF_INRAE=47.5;MAF_USDA=35.294
NC_035101.1	52021256	.	G	A	.	.	MAF_INRAE=31.579;MAF_USDA=6.471
NC_035101.1	52021296	.	T	C	.	.	MAF_INRAE=24.167
NC_035101.1	52021298	.	T	A	.	.	MAF_INRAE=20.833
NC_035101.1	52021313	.	A	C	.	.	MAF_INRAE=17.089;MAF_USDA=5.738
NC_035101.1	52021329	.	G	A	.	.	MAF_INRAE=6.329;MAF_USDA=9.412
NC_035101.1	52021424	.	C	A	.	.	MAF_INRAE=46.835;MAF_USDA=36.31
NC_035101.1	52021425	.	C	T	.	.	MAF_INRAE=46.667;MAF_USDA=36.31
NC_035101.1	52021429	.	G	A	.	.	MAF_INRAE=46.667;MAF_USDA=36.31
NC_035101.1	52021430	.	C	A	.	.	MAF_INRAE=46.667;MAF_USDA=36.31
NC_035101.1	52021444	.	A	C	.	.	MAF_INRAE=46.203;MAF_USDA=37.059
NC_035101.1	52021464	.	T	C	.	.	MAF_INRAE=6.329;MAF_USDA=12.353
NC_035101.1	52021479	.	T	A	.	.	MAF_INRAE=17.089;MAF_USDA=6.557
NC_035101.1	52021481	.	A	G	.	.	MAF_INRAE=20.833;MAF_USDA=6.557
NC_035101.1	52021488	.	G	A	.	.	MAF_INRAE=17.089;MAF_USDA=6.557
NC_035101.1	52021571	.	C	T	.	.	MAF_USDA=3.279
NC_035101.1	52021649	.	A	G	.	.	MAF_INRAE=5.833
NC_035101.1	52021650	.	T	C	.	.	MAF_INRAE=43.671;MAF_USDA=31.176
NC_035101.1	52021688	.	C	T	.	.	MAF_USDA=3.279
NC_035101.1	52021739	.	T	G	.	.	MAF_USDA=1.639
NC_035101.1	52021748	.	A	G	.	.	MAF_USDA=10.656
NC_035101.1	52021754	.	C	T	.	.	MAF_INRAE=41.772;MAF_USDA=33.529
NC_035101.1	52021783	.	T	C	.	.	MAF_INRAE=34.177;MAF_USDA=7.059
NC_035101.1	52021819	.	A	C	.	.	MAF_INRAE=5.263
NC_035101.1	52021836	.	C	T	.	.	MAF_INRAE=21.053
NC_035101.1	52021840	.	T	C	.	.	MAF_USDA=6.557
NC_035101.1	52021850	.	G	T	.	.	MAF_INRAE=22.785;MAF_USDA=28.824
NC_035101.1	52021886	.	A	T	.	.	MAF_INRAE=11.667;MAF_USDA=9.836
NC_035101.1	52021891	.	C	T	.	.	MAF_INRAE=16.456;MAF_USDA=14.118
NC_035101.1	52021898	.	C	T	.	.	MAF_USDA=7.647
NC_035101.1	52021901	.	G	A	.	.	MAF_INRAE=11.667
NC_035101.1	52021973	.	T	A	.	.	MAF_INRAE=47.368;MAF_USDA=7.059
NC_035101.1	52022003	.	C	T	.	.	MAF_USDA=1.667
NC_035101.1	52022048	.	A	G	.	.	MAF_USDA=6.25
NC_035101.1	52022096	.	G	T	.	.	MAF_INRAE=47.368
NC_035101.1	52022168	.	A	G	.	.	MAF_USDA=2.083
NC_035101.1	52022169	.	C	A	.	.	MAF_INRAE=15.833;MAF_USDA=16.667
NC_035101.1	52022184	.	A	C	.	.	MAF_INRAE=11.667;MAF_USDA=9.016
NC_035101.1	52022201	.	G	T	.	.	MAF_INRAE=34.177;MAF_USDA=7.059
NC_035101.1	52022211	.	G	T	.	.	MAF_USDA=7.647
NC_035101.1	52022224	.	C	A	.	.	MAF_USDA=1.639
NC_035101.1	52022236	.	C	T	.	.	MAF_INRAE=21.053
NC_035101.1	52022267	.	T	C	.	.	MAF_INRAE=5.833;MAF_USDA=5.738
NC_035101.1	52022321	.	T	G	.	.	MAF_USDA=8.235
NC_035101.1	52022328	.	T	C	.	.	MAF_USDA=3.279
NC_035101.1	52022347	.	C	A	.	.	MAF_INRAE=40.506;MAF_USDA=39.412
NC_035101.1	52022350	.	C	A	.	.	MAF_INRAE=15.833;MAF_USDA=10.417
NC_035101.1	52022373	.	G	T	.	.	MAF_INRAE=40.506;MAF_USDA=38.824
NC_035101.1	52022397	.	C	A	.	.	MAF_INRAE=34.177;MAF_USDA=6.471
NC_035101.1	52022436	.	C	T	.	.	MAF_USDA=4.098
NC_035101.1	52022447	.	T	G	.	.	MAF_INRAE=2.5;MAF_USDA=5.294
NC_035101.1	52022472	.	C	T	.	.	MAF_INRAE=15.833;MAF_USDA=10.417
NC_035101.1	52022491	.	C	T	.	.	MAF_USDA=5.738
NC_035101.1	52022590	.	A	C	.	.	MAF_USDA=3.279
NC_035101.1	52022599	.	A	G	.	.	MAF_USDA=4.167
NC_035101.1	52022698	.	C	A	.	.	MAF_USDA=12.353
NC_035101.1	52022769	.	A	G	.	.	MAF_INRAE=11.667;MAF_USDA=6.557
NC_035101.1	52022834	.	T	G	.	.	MAF_USDA=10.417
NC_035101.1	52022838	.	C	G	.	.	MAF_INRAE=40.506;MAF_USDA=39.412
NC_035101.1	52022911	.	G	A	.	.	MAF_INRAE=15.833;MAF_USDA=10.417
NC_035101.1	52022923	.	C	T	.	.	MAF_USDA=3.279
NC_035101.1	52022924	.	G	A	.	.	MAF_USDA=2.459
NC_035101.1	52022927	.	G	A	.	.	MAF_USDA=4.098
NC_035101.1	52022963	.	G	A	.	.	MAF_USDA=2.459
NC_035101.1	52022977	.	G	A	.	.	MAF_INRAE=16.667;MAF_USDA=12.5
NC_035101.1	52023004	.	C	T	.	.	MAF_USDA=3.279
NC_035101.1	52023013	.	G	T	.	.	MAF_USDA=1.639
NC_035101.1	52023138	.	G	A	.	.	MAF_INRAE=11.667;MAF_USDA=9.016
NC_035101.1	52023164	.	G	A	.	.	MAF_INRAE=41.772;MAF_USDA=32.941
NC_035101.1	52023177	.	C	T	.	.	MAF_INRAE=8.333
NC_035101.1	52023281	.	A	T	.	.	MAF_USDA=2.083
NC_035101.1	52023287	.	G	A	.	.	MAF_USDA=1.639
NC_035101.1	52023355	.	C	T	.	.	MAF_INRAE=5.833;MAF_USDA=5.738
NC_035101.1	52023384	.	G	A	.	.	MAF_INRAE=16.667;MAF_USDA=27.059
NC_035101.1	52023395	.	T	C	.	.	MAF_INRAE=40.506;MAF_USDA=40.588
NC_035101.1	52023409	.	A	G	.	.	MAF_INRAE=8.333
NC_035101.1	52023415	.	G	A	.	.	MAF_USDA=1.639
NC_035101.1	52023417	.	C	T	.	.	MAF_INRAE=15.833;MAF_USDA=10.417
NC_035101.1	52023448	.	C	G	.	.	MAF_USDA=2.083
NC_035101.1	52023480	.	G	T	.	.	MAF_USDA=1.639
NC_035101.1	52023497	.	T	C	.	.	MAF_INRAE=22.785;MAF_USDA=48.235
NC_035101.1	52023505	.	T	G	.	.	MAF_INRAE=17.722;MAF_USDA=9.016
NC_035101.1	52023540	.	A	G	.	.	MAF_INRAE=21.053;MAF_USDA=4.918
NC_035101.1	52023561	.	G	A	.	.	MAF_INRAE=4.167
NC_035101.1	52023596	.	A	T	.	.	MAF_USDA=2.459
NC_035101.1	52023722	.	T	G	.	.	MAF_INRAE=6.329;MAF_USDA=12.941
NC_035101.1	52023735	.	A	G	.	.	MAF_USDA=4.118
NC_035101.1	52023769	.	G	A	.	.	MAF_USDA=2.459
NC_035101.1	52023779	.	C	T	.	.	MAF_USDA=1.639
NC_035101.1	52023824	.	C	T	.	.	MAF_USDA=1.639
NC_035101.1	52023974	.	C	T	.	.	MAF_USDA=1.639
NC_035101.1	52024003	.	C	A	.	.	MAF_INRAE=5.263
NC_035101.1	52024058	.	G	T	.	.	MAF_INRAE=13.924;MAF_USDA=18.235
NC_035101.1	52024083	.	G	A	.	.	MAF_INRAE=5.263
NC_035101.1	52024090	.	G	A	.	.	MAF_USDA=1.639
NC_035101.1	52024111	.	G	A	.	.	MAF_INRAE=11.667;MAF_USDA=9.016
NC_035101.1	52024179	.	A	G	.	.	MAF_INRAE=17.722;MAF_USDA=6.557
NC_035101.1	52024189	.	G	T	.	.	MAF_INRAE=17.722;MAF_USDA=5.738
NC_035101.1	52024198	.	G	T	.	.	MAF_USDA=1.765
NC_035101.1	52024199	.	A	T	.	.	MAF_USDA=1.765
NC_035101.1	52024246	.	C	T	.	.	MAF_USDA=1.765
NC_035101.1	52024259	.	G	T	.	.	MAF_INRAE=21.053;MAF_USDA=25.0
NC_035101.1	52024267	.	G	A	.	.	MAF_INRAE=39.873
NC_035101.1	52024313	.	T	A	.	.	MAF_USDA=5.738
NC_035101.1	52024361	.	A	G	.	.	MAF_INRAE=40.506;MAF_USDA=40.0
NC_035101.1	52024385	.	G	A	.	.	MAF_INRAE=17.722;MAF_USDA=28.824
NC_035101.1	52024418	.	C	T	.	.	MAF_INRAE=13.291;MAF_USDA=33.333
NC_035101.1	52024424	.	A	C	.	.	MAF_INRAE=2.5
NC_035101.1	52024426	.	G	C	.	.	MAF_INRAE=5.263
NC_035101.1	52024471	.	C	T	.	.	MAF_INRAE=5.833
NC_035101.1	52024490	.	T	C	.	.	MAF_INRAE=5.833
NC_035101.1	52024495	.	C	T	.	.	MAF_INRAE=5.833
NC_035101.1	52024496	.	G	A	.	.	MAF_USDA=4.706
NC_035101.1	52024549	.	A	G	.	.	MAF_INRAE=6.667;MAF_USDA=18.852
NC_035101.1	52024557	.	G	A	.	.	MAF_INRAE=6.667;MAF_USDA=17.213
NC_035101.1	52024570	.	G	A	.	.	MAF_INRAE=6.667;MAF_USDA=18.235
NC_035101.1	52024595	.	G	A	.	.	MAF_USDA=1.639
NC_035101.1	52024597	.	G	A	.	.	MAF_INRAE=17.5;MAF_USDA=33.333
NC_035101.1	52024611	.	T	C	.	.	MAF_INRAE=41.139;MAF_USDA=35.417
NC_035101.1	52024642	.	G	T	.	.	MAF_INRAE=20.0
NC_035101.1	52024644	.	G	A	.	.	MAF_INRAE=5.263
NC_035101.1	52024653	.	A	G	.	.	MAF_INRAE=6.667
NC_035101.1	52024658	.	A	G	.	.	MAF_INRAE=6.667
NC_035101.1	52024667	.	G	A	.	.	MAF_USDA=11.475
NC_035101.1	52024676	.	A	T	.	.	MAF_INRAE=3.333
NC_035101.1	52024724	.	C	G	.	.	MAF_USDA=15.574
NC_035101.1	52024736	.	C	T	.	.	MAF_INRAE=34.177;MAF_USDA=7.059
NC_035101.1	52024769	.	C	T	.	.	MAF_INRAE=17.722;MAF_USDA=5.738
NC_035101.1	52024777	.	A	G	.	.	MAF_INRAE=1.667
NC_035101.1	52024811	.	G	C	.	.	MAF_INRAE=5.0
NC_035101.1	52024828	.	G	C	.	.	MAF_INRAE=11.667
NC_035101.1	52024834	.	A	C	.	.	MAF_INRAE=43.038;MAF_USDA=31.765
NC_035101.1	52024842	.	C	T	.	.	MAF_USDA=5.738
NC_035101.1	52024857	.	A	C	.	.	MAF_INRAE=11.667
NC_035101.1	52024858	.	G	C	.	.	MAF_INRAE=11.667
NC_035101.1	52024868	.	G	A	.	.	MAF_INRAE=12.5
NC_035101.1	52024895	.	C	T	.	.	MAF_USDA=4.706
NC_035101.1	52024917	.	C	T	.	.	MAF_INRAE=2.5
NC_035101.1	52024923	.	C	G	.	.	MAF_INRAE=1.667
NC_035101.1	52024979	.	C	T	.	.	MAF_INRAE=5.833
NC_035101.1	52025001	.	C	T	.	.	MAF_INRAE=40.506;MAF_USDA=37.647
NC_035101.1	52025005	.	C	T	.	.	MAF_INRAE=16.667;MAF_USDA=31.176
NC_035101.1	52025052	.	C	T	.	.	MAF_USDA=2.459
NC_035101.1	52025057	.	C	T	.	.	MAF_USDA=3.279
NC_035101.1	52025087	.	A	G	.	.	MAF_INRAE=5.0
NC_035101.1	52025088	.	A	C	.	.	MAF_INRAE=5.0
NC_035101.1	52025105	.	G	T	.	.	MAF_INRAE=5.833
NC_035101.1	52025150	.	A	C	.	.	MAF_USDA=1.639
NC_035101.1	52025157	.	A	C	.	.	MAF_USDA=6.25
NC_035101.1	52025159	.	T	C	.	.	MAF_INRAE=3.333;MAF_USDA=8.824
NC_035101.1	52025161	.	T	A	.	.	MAF_INRAE=8.333
NC_035101.1	52025203	.	C	T	.	.	MAF_INRAE=10.0
NC_035101.1	52025206	.	A	G	.	.	MAF_INRAE=10.833
NC_035101.1	52025218	.	C	T	.	.	MAF_INRAE=9.167
NC_035101.1	52025242	.	G	A	.	.	MAF_INRAE=2.5;MAF_USDA=10.0
NC_035101.1	52025386	.	G	C	.	.	MAF_INRAE=39.241;MAF_USDA=40.588
NC_035101.1	52025484	.	C	T	.	.	MAF_INRAE=15.789;MAF_USDA=2.459
NC_035101.1	52025501	.	C	T	.	.	MAF_USDA=8.235
NC_035101.1	52025610	.	T	C	.	.	MAF_INRAE=20.0
NC_035101.1	52025619	.	G	C	.	.	MAF_USDA=2.459
NC_035101.1	52025657	.	A	G	.	.	MAF_INRAE=15.833
NC_035101.1	52025711	.	G	T	.	.	MAF_INRAE=3.333
NC_035101.1	52025724	.	G	T	.	.	MAF_INRAE=29.167
NC_035101.1	52025729	.	A	G	.	.	MAF_INRAE=3.333;MAF_USDA=27.083
NC_035101.1	52025732	.	G	A	.	.	MAF_INRAE=29.167
NC_035101.1	52025733	.	G	A	.	.	MAF_INRAE=29.167
NC_035101.1	52025740	.	C	T	.	.	MAF_USDA=2.459
NC_035101.1	52025760	.	G	A	.	.	MAF_INRAE=5.833;MAF_USDA=28.235
NC_035101.1	52025765	.	T	C	.	.	MAF_INRAE=2.5;MAF_USDA=10.588
NC_035101.1	52025770	.	C	T	.	.	MAF_USDA=6.557
NC_035101.1	52025775	.	C	T	.	.	MAF_USDA=21.311
NC_035101.1	52025787	.	C	T	.	.	MAF_INRAE=5.0;MAF_USDA=17.213
NC_035101.1	52025807	.	G	A	.	.	MAF_INRAE=1.667
NC_035101.1	52025843	.	C	G	.	.	MAF_INRAE=31.013
NC_035101.1	52025855	.	G	A	.	.	MAF_INRAE=31.013
NC_035101.1	52025863	.	G	T	.	.	MAF_USDA=2.459
NC_035101.1	52025921	.	C	T	.	.	MAF_USDA=2.459
NC_035101.1	52025982	.	G	A	.	.	MAF_INRAE=11.667
NC_035101.1	52026008	.	T	C	.	.	MAF_USDA=2.459
NC_035101.1	52026071	.	G	A	.	.	MAF_INRAE=39.873;MAF_USDA=7.647
NC_035101.1	52026088	.	C	T	.	.	MAF_INRAE=39.873;MAF_USDA=38.824
NC_035101.1	52026119	.	C	T	.	.	MAF_USDA=18.75
NC_035101.1	52026131	.	G	T	.	.	MAF_USDA=5.738
NC_035101.1	52026134	.	C	T	.	.	MAF_USDA=11.176
NC_035101.1	52026173	.	C	G	.	.	MAF_INRAE=31.646;MAF_USDA=46.471
NC_035101.1	52026217	.	G	C	.	.	MAF_INRAE=11.667;MAF_USDA=9.016
NC_035101.1	52026273	.	T	C	.	.	MAF_INRAE=39.873;MAF_USDA=31.25
NC_035101.1	52026283	.	G	A	.	.	MAF_USDA=7.647
NC_035101.1	52026293	.	G	A	.	.	MAF_USDA=4.098
NC_035101.1	52026299	.	C	T	.	.	MAF_INRAE=17.722;MAF_USDA=30.0
NC_035101.1	52026301	.	G	T	.	.	MAF_INRAE=15.833;MAF_USDA=10.417
NC_035101.1	52026307	.	C	T	.	.	MAF_USDA=3.529
NC_035101.1	52026318	.	G	A	.	.	MAF_INRAE=17.722;MAF_USDA=30.0
NC_035101.1	52026359	.	C	T	.	.	MAF_INRAE=11.667;MAF_USDA=9.016
NC_035101.1	52026369	.	T	A	.	.	MAF_INRAE=11.667;MAF_USDA=9.016
NC_035101.1	52026373	.	T	C	.	.	MAF_INRAE=1.667;MAF_USDA=6.25
NC_035101.1	52026384	.	A	T	.	.	MAF_INRAE=21.053;MAF_USDA=4.918
NC_035101.1	52026396	.	A	G	.	.	MAF_INRAE=17.722;MAF_USDA=5.738
NC_035101.1	52026399	.	A	G	.	.	MAF_USDA=4.706
NC_035101.1	52026588	.	T	G	.	.	MAF_INRAE=34.177;MAF_USDA=5.882
NC_035101.1	52026589	.	T	C	.	.	MAF_INRAE=5.833
NC_035101.1	52026620	.	C	A	.	.	MAF_USDA=3.279
NC_035101.1	52026685	.	G	C	.	.	MAF_USDA=1.765
NC_035101.1	52026714	.	C	T	.	.	MAF_USDA=4.118
NC_035101.1	52026725	.	A	T	.	.	MAF_USDA=1.765
NC_035101.1	52026815	.	C	T	.	.	MAF_USDA=4.706
NC_035101.1	52026824	.	G	A	.	.	MAF_INRAE=17.722;MAF_USDA=5.738
NC_035101.1	52026834	.	A	T	.	.	MAF_INRAE=35.443;MAF_USDA=8.824
NC_035101.1	52026838	.	A	C	.	.	MAF_INRAE=22.785;MAF_USDA=28.824
NC_035101.1	52026890	.	A	C	.	.	MAF_USDA=4.918
NC_035101.1	52026934	.	T	G	.	.	MAF_INRAE=11.667;MAF_USDA=9.016
NC_035101.1	52026971	.	T	C	.	.	MAF_INRAE=15.833;MAF_USDA=7.059
NC_035101.1	52027037	.	C	T	.	.	MAF_USDA=4.118
NC_035101.1	52027046	.	C	G	.	.	MAF_INRAE=5.833
NC_035101.1	52027068	.	A	C	.	.	MAF_USDA=2.459
NC_035101.1	52027113	.	G	A	.	.	MAF_INRAE=5.263
NC_035101.1	52027132	.	C	T	.	.	MAF_INRAE=5.0;MAF_USDA=3.279
NC_035101.1	52027304	.	T	A	.	.	MAF_USDA=6.557
NC_035101.1	52027332	.	A	G	.	.	MAF_USDA=1.639
NC_035101.1	52027361	.	T	A	.	.	MAF_INRAE=11.667;MAF_USDA=9.016
NC_035101.1	52027370	.	A	C	.	.	MAF_INRAE=11.667;MAF_USDA=9.016
NC_035101.1	52027400	.	A	G	.	.	MAF_USDA=9.016
NC_035101.1	52027409	.	A	T	.	.	MAF_USDA=6.471
NC_035101.1	52027478	.	G	C	.	.	MAF_INRAE=21.053
NC_035101.1	52027533	.	A	C	.	.	MAF_INRAE=32.911;MAF_USDA=37.059
NC_035101.1	52027547	.	G	T	.	.	MAF_USDA=1.639
NC_035101.1	52028048	.	C	T	.	.	MAF_INRAE=5.833;MAF_USDA=4.918
NC_035101.1	52028084	.	T	C	.	.	MAF_INRAE=5.833
NC_035101.1	52028128	.	G	C	.	.	MAF_INRAE=32.911;MAF_USDA=34.706
NC_035101.1	52028171	.	T	A	.	.	MAF_INRAE=21.053;MAF_USDA=27.059
NC_035101.1	52028259	.	C	T	.	.	MAF_INRAE=11.667;MAF_USDA=12.353
NC_035101.1	52028375	.	C	T	.	.	MAF_USDA=6.557
NC_035101.1	52028389	.	T	C	.	.	MAF_INRAE=30.833;MAF_USDA=36.471
NC_035101.1	52028403	.	G	A	.	.	MAF_INRAE=7.595;MAF_USDA=20.833
NC_035101.1	52028415	.	C	A	.	.	MAF_INRAE=10.833
NC_035101.1	52028526	.	G	A	.	.	MAF_INRAE=6.329;MAF_USDA=12.941
NC_035101.1	52028540	.	C	T	.	.	MAF_USDA=8.235
NC_035101.1	52028619	.	G	A	.	.	MAF_USDA=1.639
NC_035101.1	52028638	.	C	T	.	.	MAF_USDA=1.639
NC_035101.1	52028751	.	T	A	.	.	MAF_INRAE=5.833;MAF_USDA=9.016
NC_035101.1	52028806	.	C	T	.	.	MAF_INRAE=5.833;MAF_USDA=6.557
NC_035101.1	52028848	.	A	C	.	.	MAF_USDA=5.294
NC_035101.1	52028923	.	T	G	.	.	MAF_INRAE=15.833;MAF_USDA=10.417
NC_035101.1	52028949	.	A	T	.	.	MAF_INRAE=5.833;MAF_USDA=5.738
NC_035101.1	52029071	.	T	A	.	.	MAF_USDA=8.235
NC_035101.1	52029076	.	T	C	.	.	MAF_USDA=6.557
NC_035101.1	52029080	.	T	G	.	.	MAF_INRAE=34.177;MAF_USDA=46.471
NC_035101.1	52029097	.	G	T	.	.	MAF_INRAE=12.025;MAF_USDA=32.353
NC_035101.1	52029178	.	TTTATTTAGGCTTGCCATTACAAAATG	TTTATTTAGGCTTGCCATTACAAAATC	.	.	MAF_USDA=41.667
NC_035101.1	52029204	.	G	C	.	.	MAF_INRAE=42.405;MAF_USDA=26.23
NC_035101.1	52029237	.	C	T	.	.	MAF_INRAE=13.924;MAF_USDA=28.235
NC_035101.1	52029244	.	T	G	.	.	MAF_INRAE=21.053
NC_035101.1	52029258	.	G	A	.	.	MAF_INRAE=18.987;MAF_USDA=27.647
NC_035101.1	52029359	.	G	A	.	.	MAF_USDA=3.279
NC_035101.1	52029436	.	C	T	.	.	MAF_USDA=2.459
NC_035101.1	52029437	.	G	A	.	.	MAF_USDA=1.639
NC_035101.1	52029440	.	A	C	.	.	MAF_INRAE=21.519;MAF_USDA=30.588
NC_035101.1	52029464	.	G	A	.	.	MAF_INRAE=21.053
NC_035101.1	52029494	.	C	A	.	.	MAF_USDA=3.279
NC_035101.1	52029504	.	A	G	.	.	MAF_INRAE=27.848;MAF_USDA=47.059
NC_035101.1	52029543	.	G	T	.	.	MAF_USDA=2.459
NC_035101.1	52029554	.	C	A	.	.	MAF_INRAE=22.152
NC_035101.1	52029555	.	C	T	.	.	MAF_INRAE=22.5
NC_035101.1	52029572	.	G	T	.	.	MAF_INRAE=22.152;MAF_USDA=37.5
NC_035101.1	52029607	.	A	G	.	.	MAF_INRAE=15.789
NC_035101.1	52029617	.	C	A	.	.	MAF_INRAE=47.468;MAF_USDA=16.667
NC_035101.1	52029623	.	C	T	.	.	MAF_INRAE=6.329;MAF_USDA=10.119
NC_035101.1	52029624	.	G	A	.	.	MAF_INRAE=4.167;MAF_USDA=1.667
NC_035101.1	52029631	.	A	C	.	.	MAF_USDA=1.786
NC_035101.1	52029642	.	G	T	.	.	MAF_INRAE=22.152;MAF_USDA=27.647
NC_035101.1	52029653	.	G	A	.	.	MAF_INRAE=36.842
NC_035101.1	52029669	.	C	A	.	.	MAF_INRAE=5.696;MAF_USDA=20.492
NC_035101.1	52029765	.	G	A	.	.	MAF_INRAE=5.833;MAF_USDA=5.738
NC_035101.1	52029863	.	A	T	.	.	MAF_USDA=2.5
NC_035101.1	52029873	.	T	C	.	.	MAF_INRAE=40.506;MAF_USDA=44.643
NC_035101.1	52029893	.	T	C	.	.	MAF_INRAE=11.667;MAF_USDA=3.333
NC_035101.1	52029896	.	T	C	.	.	MAF_USDA=2.459
NC_035101.1	52030023	.	C	T	.	.	MAF_INRAE=5.696;MAF_USDA=21.311
NC_035101.1	52030029	.	T	G	.	.	MAF_INRAE=5.833;MAF_USDA=5.738
NC_035101.1	52030054	.	A	T	.	.	MAF_INRAE=48.101;MAF_USDA=17.059
NC_035101.1	52030113	.	T	A	.	.	MAF_INRAE=42.405;MAF_USDA=31.176
NC_035101.1	52030125	.	A	T	.	.	MAF_INRAE=48.101;MAF_USDA=20.0
NC_035101.1	52030173	.	T	G	.	.	MAF_INRAE=41.772;MAF_USDA=34.706
NC_035101.1	52030191	.	T	A	.	.	MAF_INRAE=21.667;MAF_USDA=22.941
NC_035101.1	52030252	.	G	T	.	.	MAF_INRAE=6.329;MAF_USDA=9.412
NC_035101.1	52030350	.	A	G	.	.	MAF_INRAE=21.053;MAF_USDA=4.706
NC_035101.1	52030380	.	C	T	.	.	MAF_USDA=31.25
NC_035101.1	52030406	.	C	T	.	.	MAF_USDA=5.422
NC_035101.1	52030460	.	C	A	.	.	MAF_USDA=5.357
NC_035101.1	52030483	.	C	A	.	.	MAF_USDA=3.571
NC_035101.1	52030518	.	T	A	.	.	MAF_USDA=2.5
NC_035101.1	52030639	.	G	T	.	.	MAF_USDA=10.119
NC_035101.1	52030712	.	A	T	.	.	MAF_USDA=6.557
NC_035101.1	52030779	.	C	A	.	.	MAF_INRAE=17.089;MAF_USDA=6.557
NC_035101.1	52030795	.	T	A	.	.	MAF_USDA=8.333
NC_035101.1	52030857	.	C	T	.	.	MAF_INRAE=34.177;MAF_USDA=13.69
NC_035101.1	52030863	.	G	A	.	.	MAF_INRAE=23.418;MAF_USDA=26.23
NC_035101.1	52030864	.	C	T	.	.	MAF_INRAE=5.833;MAF_USDA=4.706
NC_035101.1	52030884	.	T	A	.	.	MAF_INRAE=21.053;MAF_USDA=5.294
NC_035101.1	52030919	.	G	A	.	.	MAF_USDA=18.75
NC_035101.1	52030929	.	T	A	.	.	MAF_USDA=2.459
NC_035101.1	52030931	.	T	A	.	.	MAF_USDA=2.459
NC_035101.1	52030956	.	T	G	.	.	MAF_INRAE=33.544;MAF_USDA=34.706
NC_035101.1	52030960	.	G	A	.	.	MAF_INRAE=11.667;MAF_USDA=25.294
NC_035101.1	52031017	.	C	T	.	.	MAF_USDA=1.639
NC_035101.1	52031090	.	T	C	.	.	MAF_USDA=7.377
NC_035101.1	52031288	.	A	C	.	.	MAF_USDA=1.765
NC_035101.1	52031307	.	A	C	.	.	MAF_USDA=25.294
NC_035101.1	52031378	.	C	T	.	.	MAF_INRAE=48.734;MAF_USDA=37.059
NC_035101.1	52031418	.	G	T	.	.	MAF_USDA=2.459
NC_035101.1	52031460	.	C	A	.	.	MAF_INRAE=17.722;MAF_USDA=6.557
NC_035101.1	52031587	.	C	T	.	.	MAF_INRAE=5.696;MAF_USDA=12.295
NC_035101.1	52031628	.	T	A	.	.	MAF_USDA=3.279
NC_035101.1	52031630	.	T	A	.	.	MAF_USDA=3.279
NC_035101.1	52031729	.	G	A	.	.	MAF_INRAE=5.696;MAF_USDA=22.951
NC_035101.1	52031733	.	G	A	.	.	MAF_INRAE=6.329;MAF_USDA=20.833
NC_035101.1	52031735	.	A	G	.	.	MAF_INRAE=5.263;MAF_USDA=7.377
NC_035101.1	52031894	.	G	A	.	.	MAF_USDA=4.918
NC_035101.1	52031901	.	G	A	.	.	MAF_USDA=1.639
NC_035101.1	52031921	.	A	T	.	.	MAF_INRAE=17.089;MAF_USDA=6.557
NC_035101.1	52032005	.	C	T	.	.	MAF_USDA=2.459
NC_035101.1	52032035	.	C	T	.	.	MAF_INRAE=5.263
NC_035101.1	52032078	.	C	T	.	.	MAF_USDA=7.377
NC_035101.1	52032080	.	T	G	.	.	MAF_USDA=7.377
NC_035101.1	52032123	.	T	C	.	.	MAF_INRAE=28.481;MAF_USDA=25.294
NC_035101.1	52032145	.	A	C	.	.	MAF_INRAE=20.253;MAF_USDA=37.059
NC_035101.1	52032156	.	G	C	.	.	MAF_INRAE=11.667;MAF_USDA=3.279
NC_035101.1	52032198	.	C	T	.	.	MAF_INRAE=34.177;MAF_USDA=5.882
NC_035101.1	52032204	.	C	G	.	.	MAF_INRAE=11.667
NC_035101.1	52032240	.	C	T	.	.	MAF_INRAE=21.053;MAF_USDA=5.294
NC_035101.1	52032246	.	C	G	.	.	MAF_INRAE=47.368;MAF_USDA=11.765
NC_035101.1	52032248	.	T	C	.	.	MAF_USDA=1.639
NC_035101.1	52032306	.	A	G	.	.	MAF_INRAE=21.053;MAF_USDA=4.706
NC_035101.1	52032370	.	G	A	.	.	MAF_INRAE=5.263
NC_035101.1	52032391	.	C	G	.	.	MAF_INRAE=21.053;MAF_USDA=5.294
NC_035101.1	52032404	.	T	A	.	.	MAF_INRAE=21.053;MAF_USDA=5.294
NC_035101.1	52032433	.	C	T	.	.	MAF_USDA=2.459
NC_035101.1	52032444	.	T	C	.	.	MAF_INRAE=5.263
NC_035101.1	52032516	.	C	A	.	.	MAF_USDA=3.279
NC_035101.1	52032536	.	C	A	.	.	MAF_USDA=3.279
NC_035101.1	52032561	.	C	T	.	.	MAF_INRAE=21.053;MAF_USDA=4.706
NC_035101.1	52032574	.	G	A	.	.	MAF_INRAE=15.789;MAF_USDA=10.588
NC_035101.1	52032645	.	G	A	.	.	MAF_USDA=1.765
NC_035101.1	52032737	.	G	A	.	.	MAF_INRAE=5.696;MAF_USDA=20.492
NC_035101.1	52032743	.	C	A	.	.	MAF_INRAE=5.696;MAF_USDA=20.492
NC_035101.1	52032761	.	A	G	.	.	MAF_INRAE=6.667;MAF_USDA=2.083
NC_035101.1	52032763	.	T	A	.	.	MAF_INRAE=6.667;MAF_USDA=2.083
NC_035101.1	52032777	.	A	T	.	.	MAF_USDA=2.459
NC_035101.1	52032792	.	T	C	.	.	MAF_INRAE=5.696;MAF_USDA=21.311
NC_035101.1	52032794	.	T	A	.	.	MAF_INRAE=5.833;MAF_USDA=20.492
NC_035101.1	52032806	.	G	T	.	.	MAF_USDA=2.459
NC_035101.1	52032864	.	C	T	.	.	MAF_USDA=1.639
NC_035101.1	52032922	.	C	T	.	.	MAF_INRAE=5.696;MAF_USDA=21.311
NC_035101.1	52032994	.	G	A	.	.	MAF_USDA=3.279
NC_035101.1	52033000	.	G	A	.	.	MAF_INRAE=5.833;MAF_USDA=12.353
NC_035101.1	52033006	.	A	C	.	.	MAF_INRAE=5.696;MAF_USDA=21.311
NC_035101.1	52033014	.	T	C	.	.	MAF_INRAE=18.354;MAF_USDA=21.765
NC_035101.1	52033028	.	C	T	.	.	MAF_INRAE=5.696;MAF_USDA=21.311
NC_035101.1	52033029	.	G	A	.	.	MAF_USDA=1.765
NC_035101.1	52033102	.	C	T	.	.	MAF_INRAE=5.696;MAF_USDA=19.672
NC_035101.1	52033133	.	G	C	.	.	MAF_INRAE=34.177;MAF_USDA=5.882
NC_035101.1	52033141	.	T	C	.	.	MAF_INRAE=17.722;MAF_USDA=6.557
NC_035101.1	52033146	.	C	G	.	.	MAF_INRAE=17.722;MAF_USDA=5.738
NC_035101.1	52033153	.	C	T	.	.	MAF_USDA=3.529
NC_035101.1	52033186	.	A	C	.	.	MAF_INRAE=5.696;MAF_USDA=19.672
NC_035101.1	52033236	.	A	G	.	.	MAF_INRAE=49.367;MAF_USDA=35.246
NC_035101.1	52033286	.	C	T	.	.	MAF_INRAE=5.696;MAF_USDA=19.672
NC_035101.1	52033294	.	G	A	.	.	MAF_INRAE=5.833;MAF_USDA=5.738
NC_035101.1	52033304	.	T	C	.	.	MAF_USDA=3.279
NC_035101.1	52033319	.	T	C	.	.	MAF_INRAE=39.241;MAF_USDA=40.588
NC_035101.1	52033320	.	G	A	.	.	MAF_INRAE=26.667;MAF_USDA=26.23
NC_035101.1	52033391	.	A	G	.	.	MAF_INRAE=21.053;MAF_USDA=5.294
NC_035101.1	52033406	.	A	C	.	.	MAF_USDA=2.083
NC_035101.1	52033407	.	A	T	.	.	MAF_USDA=2.083
NC_035101.1	52033414	.	A	G	.	.	MAF_INRAE=11.392;MAF_USDA=20.588
NC_035101.1	52033459	.	G	A	.	.	MAF_INRAE=15.789;MAF_USDA=2.459
NC_035101.1	52033510	.	A	C	.	.	MAF_USDA=4.918
NC_035101.1	52033536	.	C	A	.	.	MAF_INRAE=17.722;MAF_USDA=6.557
NC_035101.1	52033540	.	G	C	.	.	MAF_INRAE=7.5
NC_035101.1	52033620	.	G	A	.	.	MAF_INRAE=5.696;MAF_USDA=23.77
NC_035101.1	52033661	.	G	A	.	.	MAF_USDA=5.294
NC_035101.1	52033720	.	G	A	.	.	MAF_INRAE=18.354;MAF_USDA=21.765
NC_035101.1	52033760	.	T	G	.	.	MAF_USDA=1.639
NC_035101.1	52033816	.	C	A	.	.	MAF_INRAE=17.722;MAF_USDA=6.557
NC_035101.1	52033822	.	G	A	.	.	MAF_USDA=1.639
NC_035101.1	52033831	.	A	G	.	.	MAF_INRAE=5.833;MAF_USDA=19.672
NC_035101.1	52033835	.	G	T	.	.	MAF_INRAE=15.789;MAF_USDA=5.738
NC_035101.1	52033848	.	A	G	.	.	MAF_INRAE=5.833;MAF_USDA=19.672
NC_035101.1	52033896	.	A	C	.	.	MAF_USDA=2.353
NC_035101.1	52033919	.	C	T	.	.	MAF_INRAE=5.696;MAF_USDA=20.492
NC_035101.1	52033929	.	A	T	.	.	MAF_INRAE=5.696;MAF_USDA=15.882
NC_035101.1	52034037	.	A	C	.	.	MAF_USDA=1.639
NC_035101.1	52034066	.	G	T	.	.	MAF_INRAE=5.263
NC_035101.1	52034234	.	G	A	.	.	MAF_INRAE=5.696;MAF_USDA=16.667
NC_035101.1	52034268	.	A	C	.	.	MAF_INRAE=5.696;MAF_USDA=9.524
NC_035101.1	52034314	.	G	A	.	.	MAF_INRAE=5.696;MAF_USDA=16.667
NC_035101.1	52034321	.	T	G	.	.	MAF_INRAE=5.833
NC_035101.1	52034360	.	A	G	.	.	MAF_USDA=18.75
NC_035101.1	52034361	.	C	A	.	.	MAF_USDA=18.75
NC_035101.1	52034367	.	C	T	.	.	MAF_USDA=4.098
NC_035101.1	52034413	.	T	G	.	.	MAF_USDA=2.459
NC_035101.1	52034472	.	G	A	.	.	MAF_INRAE=5.833;MAF_USDA=20.492
NC_035101.1	52034484	.	T	C	.	.	MAF_INRAE=21.667;MAF_USDA=6.557
NC_035101.1	52034493	.	A	G	.	.	MAF_INRAE=5.833;MAF_USDA=16.471
NC_035101.1	52034509	.	G	T	.	.	MAF_USDA=3.279
NC_035101.1	52034672	.	G	T	.	.	MAF_USDA=2.083
NC_035101.1	52034741	.	T	G	.	.	MAF_INRAE=34.177;MAF_USDA=5.294
NC_035101.1	52034745	.	G	A	.	.	MAF_INRAE=3.333
NC_035101.1	52034755	.	C	T	.	.	MAF_INRAE=17.722;MAF_USDA=5.738
NC_035101.1	52034769	.	G	T	.	.	MAF_USDA=12.5
NC_035101.1	52034811	.	A	T	.	.	MAF_INRAE=4.167
NC_035101.1	52034838	.	G	A	.	.	MAF_INRAE=4.167
NC_035101.1	52034896	.	A	G	.	.	MAF_USDA=10.588
NC_035101.1	52034903	.	T	A	.	.	MAF_INRAE=3.333
NC_035101.1	52034996	.	T	C	.	.	MAF_INRAE=17.722;MAF_USDA=6.557
NC_035101.1	52035185	.	C	G	.	.	MAF_INRAE=5.833;MAF_USDA=5.738
NC_035101.1	52035201	.	C	T	.	.	MAF_INRAE=5.696;MAF_USDA=16.471
NC_035101.1	52035212	.	G	A	.	.	MAF_INRAE=5.263
NC_035101.1	52035277	.	C	T	.	.	MAF_INRAE=17.722;MAF_USDA=6.557
NC_035101.1	52035305	.	G	A	.	.	MAF_USDA=2.083
NC_035101.1	52035352	.	C	T	.	.	MAF_INRAE=4.167
NC_035101.1	52035353	.	G	A	.	.	MAF_USDA=1.639
NC_035101.1	52035359	.	C	T	.	.	MAF_USDA=1.176
NC_035101.1	52035363	.	C	G	.	.	MAF_INRAE=5.696;MAF_USDA=15.294
NC_035101.1	52035492	.	A	G	.	.	MAF_INRAE=5.833;MAF_USDA=5.738
NC_035101.1	52035635	.	T	C	.	.	MAF_INRAE=11.667
NC_035101.1	52035637	.	A	C	.	.	MAF_INRAE=43.038;MAF_USDA=45.294
NC_035101.1	52035663	.	A	C	.	.	MAF_INRAE=5.263
NC_035101.1	52035673	.	A	C	.	.	MAF_INRAE=5.696;MAF_USDA=17.059
NC_035101.1	52035680	.	C	G	.	.	MAF_INRAE=21.053;MAF_USDA=4.918
NC_035101.1	52035780	.	G	A	.	.	MAF_USDA=4.098
NC_035101.1	52035822	.	T	C	.	.	MAF_INRAE=6.962;MAF_USDA=15.882
NC_035101.1	52035823	.	G	T	.	.	MAF_INRAE=1.667
NC_035101.1	52035888	.	C	T	.	.	MAF_INRAE=21.519;MAF_USDA=18.824
NC_035101.1	52035895	.	C	T	.	.	MAF_INRAE=4.167
NC_035101.1	52035950	.	C	T	.	.	MAF_INRAE=17.722;MAF_USDA=5.738
NC_035101.1	52036018	.	A	G	.	.	MAF_INRAE=5.696;MAF_USDA=20.492
NC_035101.1	52036102	.	G	C	.	.	MAF_USDA=2.459
NC_035101.1	52036151	.	C	T	.	.	MAF_USDA=1.695
NC_035101.1	52036212	.	C	T	.	.	MAF_INRAE=5.833;MAF_USDA=4.167
NC_035101.1	52036215	.	G	T	.	.	MAF_INRAE=6.329;MAF_USDA=10.119
NC_035101.1	52036258	.	T	A	.	.	MAF_INRAE=11.667
NC_035101.1	52036367	.	C	T	.	.	MAF_INRAE=20.833
NC_035101.1	52036383	.	T	C	.	.	MAF_INRAE=5.696;MAF_USDA=15.882
NC_035101.1	52036400	.	T	C	.	.	MAF_INRAE=17.722;MAF_USDA=6.557
NC_035101.1	52036414	.	C	A	.	.	MAF_USDA=2.459
NC_035101.1	52036427	.	G	A	.	.	MAF_INRAE=8.333
NC_035101.1	52036437	.	G	A	.	.	MAF_INRAE=5.833;MAF_USDA=1.639
NC_035101.1	52036438	.	A	G	.	.	MAF_USDA=6.557
NC_035101.1	52036542	.	C	A	.	.	MAF_USDA=2.083
NC_035101.1	52036676	.	G	C	.	.	MAF_INRAE=43.671;MAF_USDA=45.294
NC_035101.1	52036699	.	C	T	.	.	MAF_INRAE=17.722;MAF_USDA=5.738
NC_035101.1	52036703	.	C	T	.	.	MAF_INRAE=5.833;MAF_USDA=7.377
NC_035101.1	52036730	.	T	A	.	.	MAF_INRAE=17.722;MAF_USDA=5.738
NC_035101.1	52036737	.	C	A	.	.	MAF_INRAE=5.833;MAF_USDA=13.115
NC_035101.1	52036738	.	GAATAGACT	GAATAGACC	.	.	MAF_USDA=47.917
NC_035101.1	52036746	.	T	C	.	.	MAF_INRAE=43.671
NC_035101.1	52036752	.	A	T	.	.	MAF_INRAE=5.833
NC_035101.1	52036765	.	C	T	.	.	MAF_INRAE=17.722;MAF_USDA=6.557
NC_035101.1	52036781	.	T	C	.	.	MAF_INRAE=34.177;MAF_USDA=27.059
NC_035101.1	52036915	.	A	C	.	.	MAF_INRAE=32.5;MAF_USDA=47.917
NC_035101.1	52036941	.	C	T	.	.	MAF_USDA=5.738
NC_035101.1	52036942	.	G	A	.	.	MAF_INRAE=2.5;MAF_USDA=10.0
NC_035101.1	52036953	.	G	A	.	.	MAF_INRAE=10.0;MAF_USDA=11.176
NC_035101.1	52037005	.	T	C	.	.	MAF_INRAE=34.81;MAF_USDA=26.471
NC_035101.1	52037020	.	C	T	.	.	MAF_USDA=4.918
NC_035101.1	52037051	.	T	C	.	.	MAF_INRAE=23.418;MAF_USDA=20.588
NC_035101.1	52037128	.	C	A	.	.	MAF_INRAE=20.253;MAF_USDA=32.353
NC_035101.1	52037202	.	G	T	.	.	MAF_INRAE=35.443;MAF_USDA=27.059
NC_035101.1	52037237	.	A	C	.	.	MAF_INRAE=5.696;MAF_USDA=17.059
NC_035101.1	52037381	.	A	C	.	.	MAF_INRAE=5.696;MAF_USDA=18.852
NC_035101.1	52037384	.	G	A	.	.	MAF_INRAE=2.5;MAF_USDA=10.0
NC_035101.1	52037439	.	A	G	.	.	MAF_USDA=2.083
NC_035101.1	52037442	.	T	G	.	.	MAF_USDA=2.083
NC_035101.1	52037474	.	C	T	.	.	MAF_INRAE=17.722;MAF_USDA=5.738
NC_035101.1	52037492	.	C	A	.	.	MAF_INRAE=5.696;MAF_USDA=19.672
NC_035101.1	52037517	.	G	A	.	.	MAF_INRAE=20.253;MAF_USDA=35.294
NC_035101.1	52037570	.	C	T	.	.	MAF_USDA=1.765
NC_035101.1	52037706	.	C	T	.	.	MAF_USDA=8.824
NC_035101.1	52037762	.	C	T	.	.	MAF_INRAE=17.722;MAF_USDA=7.377
NC_035101.1	52037837	.	C	A	.	.	MAF_USDA=1.639
NC_035101.1	52037850	.	G	A	.	.	MAF_INRAE=21.053
NC_035101.1	52037928	.	C	T	.	.	MAF_INRAE=5.263
NC_035101.1	52038014	.	T	C	.	.	MAF_USDA=1.765
NC_035101.1	52038028	.	T	A	.	.	MAF_USDA=2.459
NC_035101.1	52038036	.	G	A	.	.	MAF_USDA=2.459
NC_035101.1	52038058	.	G	T	.	.	MAF_INRAE=5.696;MAF_USDA=15.882
NC_035101.1	52038071	.	G	A	.	.	MAF_INRAE=3.333
NC_035101.1	52038157	.	C	T	.	.	MAF_USDA=1.639
NC_035101.1	52038161	.	G	A	.	.	MAF_USDA=10.417
NC_035101.1	52038166	.	C	A	.	.	MAF_INRAE=5.696;MAF_USDA=15.294
NC_035101.1	52038187	.	T	C	.	.	MAF_INRAE=34.177;MAF_USDA=28.235
NC_035101.1	52038189	.	T	C	.	.	MAF_INRAE=43.333;MAF_USDA=28.235
NC_035101.1	52038262	.	C	A	.	.	MAF_USDA=2.459
NC_035101.1	52038311	.	C	T	.	.	MAF_INRAE=11.667;MAF_USDA=4.098
NC_035101.1	52038351	.	G	A	.	.	MAF_INRAE=2.5;MAF_USDA=10.0
NC_035101.1	52038387	.	G	A	.	.	MAF_INRAE=10.833
NC_035101.1	52038393	.	G	A	.	.	MAF_USDA=4.167
NC_035101.1	52038410	.	A	G	.	.	MAF_USDA=3.279
NC_035101.1	52038417	.	A	T	.	.	MAF_USDA=3.279
NC_035101.1	52038428	.	T	C	.	.	MAF_USDA=3.279
NC_035101.1	52038443	.	C	G	.	.	MAF_USDA=4.098
NC_035101.1	52038497	.	T	C	.	.	MAF_USDA=10.0
NC_035101.1	52038514	.	A	C	.	.	MAF_INRAE=4.167
NC_035101.1	52038575	.	G	T	.	.	MAF_USDA=2.459
NC_035101.1	52038614	.	T	C	.	.	MAF_INRAE=17.089;MAF_USDA=6.557
NC_035101.1	52038626	.	C	T	.	.	MAF_USDA=7.377
NC_035101.1	52038775	.	A	G	.	.	MAF_INRAE=21.053
NC_035101.1	52038910	.	A	G	.	.	MAF_USDA=1.765
NC_035101.1	52038993	.	C	T	.	.	MAF_USDA=4.098
NC_035101.1	52039058	.	T	G	.	.	MAF_INRAE=39.873;MAF_USDA=22.353
NC_035101.1	52039138	.	T	C	.	.	MAF_USDA=1.639
NC_035101.1	52039156	.	A	C	.	.	MAF_INRAE=39.873;MAF_USDA=22.353
NC_035101.1	52039214	.	T	G	.	.	MAF_INRAE=17.722;MAF_USDA=6.557
NC_035101.1	52039239	.	G	C	.	.	MAF_INRAE=20.253;MAF_USDA=31.765
NC_035101.1	52039255	.	T	G	.	.	MAF_USDA=1.765
NC_035101.1	52039258	.	A	C	.	.	MAF_INRAE=25.949;MAF_USDA=48.235
NC_035101.1	52039285	.	A	C	.	.	MAF_INRAE=20.253;MAF_USDA=31.176
NC_035101.1	52039290	.	G	T	.	.	MAF_USDA=1.639
NC_035101.1	52039338	.	A	G	.	.	MAF_USDA=1.765
NC_035101.1	52039347	.	G	A	.	.	MAF_INRAE=6.329;MAF_USDA=8.824
NC_035101.1	52039350	.	T	A	.	.	MAF_INRAE=12.5;MAF_USDA=48.824
NC_035101.1	52039353	.	T	G	.	.	MAF_USDA=3.529
NC_035101.1	52039358	.	C	A	.	.	MAF_INRAE=5.263
NC_035101.1	52039377	.	G	T	.	.	MAF_INRAE=20.253;MAF_USDA=30.0
NC_035101.1	52039378	.	G	A	.	.	MAF_INRAE=6.667;MAF_USDA=30.0
NC_035101.1	52039421	.	A	T	.	.	MAF_INRAE=34.81;MAF_USDA=27.059
NC_035101.1	52039488	.	G	T	.	.	MAF_INRAE=25.949;MAF_USDA=49.412
NC_035101.1	52039495	.	G	T	.	.	MAF_USDA=1.639
NC_035101.1	52039510	.	A	G	.	.	MAF_USDA=1.639
NC_035101.1	52039564	.	T	C	.	.	MAF_INRAE=25.949;MAF_USDA=48.824
NC_035101.1	52039575	.	A	G	.	.	MAF_INRAE=20.253;MAF_USDA=32.353
NC_035101.1	52039583	.	T	C	.	.	MAF_INRAE=25.949;MAF_USDA=49.412
NC_035101.1	52039592	.	G	A	.	.	MAF_INRAE=25.949;MAF_USDA=41.765
NC_035101.1	52039617	.	C	T	.	.	MAF_INRAE=21.053
NC_035101.1	52039659	.	C	A	.	.	MAF_INRAE=11.667;MAF_USDA=4.098
NC_035101.1	52039670	.	C	T	.	.	MAF_INRAE=39.873;MAF_USDA=22.353
NC_035101.1	52039676	.	A	G	.	.	MAF_USDA=1.639
NC_035101.1	52039837	.	C	A	.	.	MAF_INRAE=17.722;MAF_USDA=5.738
NC_035101.1	52039850	.	G	A	.	.	MAF_INRAE=11.667
NC_035101.1	52039897	.	G	T	.	.	MAF_INRAE=17.722;MAF_USDA=5.738
NC_035101.1	52039900	.	C	T	.	.	MAF_USDA=1.765
NC_035101.1	52039901	.	A	G	.	.	MAF_INRAE=43.333;MAF_USDA=30.0
NC_035101.1	52039906	.	T	C	.	.	MAF_INRAE=2.5;MAF_USDA=10.0
NC_035101.1	52039945	.	G	T	.	.	MAF_INRAE=11.667;MAF_USDA=3.279
NC_035101.1	52039979	.	G	A	.	.	MAF_INRAE=17.722;MAF_USDA=5.738
NC_035101.1	52040069	.	G	T	.	.	MAF_INRAE=26.582;MAF_USDA=18.75
NC_035101.1	52040117	.	T	G	.	.	MAF_USDA=4.098
NC_035101.1	52040128	.	A	G	.	.	MAF_INRAE=44.304;MAF_USDA=18.75
NC_035101.1	52040156	.	A	G	.	.	MAF_USDA=2.459
NC_035101.1	52040191	.	C	A	.	.	MAF_USDA=7.059
NC_035101.1	52040192	.	G	A	.	.	MAF_USDA=7.059
NC_035101.1	52040194	.	G	C	.	.	MAF_USDA=4.098
NC_035101.1	52040195	.	G	A	.	.	MAF_USDA=18.75
NC_035101.1	52040209	.	G	A	.	.	MAF_USDA=1.639
NC_035101.1	52040244	.	G	A	.	.	MAF_INRAE=5.263
NC_035101.1	52040326	.	A	G	.	.	MAF_INRAE=2.5;MAF_USDA=10.0
NC_035101.1	52040383	.	G	A	.	.	MAF_USDA=4.098
NC_035101.1	52040392	.	C	T	.	.	MAF_INRAE=5.263;MAF_USDA=11.176
NC_035101.1	52040395	.	A	C	.	.	MAF_INRAE=21.519;MAF_USDA=13.529
NC_035101.1	52040400	.	A	T	.	.	MAF_USDA=1.639
NC_035101.1	52040402	.	C	A	.	.	MAF_INRAE=21.519;MAF_USDA=13.529
NC_035101.1	52040428	.	A	T	.	.	MAF_USDA=1.639
NC_035101.1	52040432	.	T	C	.	.	MAF_USDA=4.098
NC_035101.1	52040459	.	G	C	.	.	MAF_INRAE=13.924;MAF_USDA=24.118
NC_035101.1	52040472	.	T	A	.	.	MAF_INRAE=13.291;MAF_USDA=23.529
NC_035101.1	52040508	.	T	G	.	.	MAF_INRAE=21.053
NC_035101.1	52040518	.	G	T	.	.	MAF_INRAE=46.203;MAF_USDA=45.833
NC_035101.1	52040529	.	A	G	.	.	MAF_USDA=2.459
NC_035101.1	52040533	.	A	T	.	.	MAF_INRAE=17.089;MAF_USDA=30.0
NC_035101.1	52040544	.	G	A	.	.	MAF_INRAE=4.167
NC_035101.1	52040548	.	T	C	.	.	MAF_INRAE=31.013;MAF_USDA=43.529
NC_035101.1	52040553	.	C	A	.	.	MAF_USDA=1.639
NC_035101.1	52040557	.	C	A	.	.	MAF_INRAE=5.833;MAF_USDA=6.557
NC_035101.1	52040558	.	T	C	.	.	MAF_INRAE=17.722;MAF_USDA=9.412
NC_035101.1	52040560	.	T	A	.	.	MAF_INRAE=5.263
NC_035101.1	52040564	.	C	T	.	.	MAF_USDA=4.918
NC_035101.1	52040571	.	T	G	.	.	MAF_INRAE=34.81;MAF_USDA=6.471
NC_035101.1	52040572	.	C	T	.	.	MAF_INRAE=34.177;MAF_USDA=48.235
NC_035101.1	52040589	.	T	G	.	.	MAF_USDA=1.639
NC_035101.1	52040598	.	A	G	.	.	MAF_INRAE=15.0;MAF_USDA=14.118
NC_035101.1	52040603	.	C	G	.	.	MAF_INRAE=17.722;MAF_USDA=32.353
NC_035101.1	52040617	.	C	T	.	.	MAF_INRAE=6.667;MAF_USDA=7.377
NC_035101.1	52040620	.	A	G	.	.	MAF_INRAE=5.063;MAF_USDA=1.639
NC_035101.1	52040629	.	T	C	.	.	MAF_USDA=2.459
NC_035101.1	52040724	.	C	T	.	.	MAF_INRAE=47.368;MAF_USDA=11.176
NC_035101.1	52040749	.	G	A	.	.	MAF_INRAE=5.263
NC_035101.1	52040783	.	T	A	.	.	MAF_INRAE=28.481;MAF_USDA=42.941
NC_035101.1	52040841	.	T	C	.	.	MAF_USDA=2.459
NC_035101.1	52040842	.	A	T	.	.	MAF_USDA=3.279
NC_035101.1	52040850	.	T	G	.	.	MAF_USDA=1.639
NC_035101.1	52040898	.	T	C	.	.	MAF_INRAE=39.241;MAF_USDA=35.882
NC_035101.1	52040942	.	G	A	.	.	MAF_INRAE=17.722;MAF_USDA=12.941
NC_035101.1	52040980	.	T	C	.	.	MAF_INRAE=19.62;MAF_USDA=49.412
NC_035101.1	52041035	.	C	A	.	.	MAF_INRAE=19.62;MAF_USDA=21.765
NC_035101.1	52041059	.	G	T	.	.	MAF_INRAE=17.722;MAF_USDA=11.765
NC_035101.1	52041061	.	G	A	.	.	MAF_USDA=13.529
NC_035101.1	52041163	.	C	T	.	.	MAF_INRAE=5.833;MAF_USDA=11.176
NC_035101.1	52041197	.	G	T	.	.	MAF_INRAE=5.833;MAF_USDA=12.941
NC_035101.1	52041198	.	G	C	.	.	MAF_USDA=1.639
NC_035101.1	52041315	.	G	T	.	.	MAF_INRAE=10.127;MAF_USDA=38.824
NC_035101.1	52041326	.	C	G	.	.	MAF_INRAE=2.5;MAF_USDA=10.0
NC_035101.1	52041341	.	C	A	.	.	MAF_USDA=4.098
NC_035101.1	52041465	.	T	C	.	.	MAF_USDA=2.459
NC_035101.1	52041544	.	G	A	.	.	MAF_INRAE=17.089;MAF_USDA=11.905
NC_035101.1	52041566	.	C	G	.	.	MAF_USDA=4.098
NC_035101.1	52041569	.	C	T	.	.	MAF_INRAE=2.5;MAF_USDA=16.471
NC_035101.1	52041575	.	C	G	.	.	MAF_USDA=10.0
NC_035101.1	52041582	.	G	A	.	.	MAF_USDA=2.459
NC_035101.1	52041588	.	T	C	.	.	MAF_INRAE=10.127;MAF_USDA=37.059
NC_035101.1	52041653	.	G	T	.	.	MAF_USDA=18.75
NC_035101.1	52041676	.	C	A	.	.	MAF_USDA=3.279
NC_035101.1	52041701	.	A	C	.	.	MAF_INRAE=8.333
NC_035101.1	52041705	.	G	T	.	.	MAF_INRAE=12.5;MAF_USDA=7.377
NC_035101.1	52041748	.	C	A	.	.	MAF_INRAE=10.127;MAF_USDA=38.824
NC_035101.1	52041770	.	A	T	.	.	MAF_INRAE=2.5;MAF_USDA=14.118
NC_035101.1	52041781	.	G	T	.	.	MAF_USDA=1.639
NC_035101.1	52041790	.	A	T	.	.	MAF_INRAE=39.873;MAF_USDA=28.824
NC_035101.1	52041803	.	T	A	.	.	MAF_INRAE=2.5;MAF_USDA=15.294
NC_035101.1	52041839	.	C	A	.	.	MAF_USDA=3.279
NC_035101.1	52041845	.	C	A	.	.	MAF_INRAE=2.5;MAF_USDA=12.941
NC_035101.1	52041886	.	C	G	.	.	MAF_USDA=3.279
NC_035101.1	52041891	.	A	T	.	.	MAF_USDA=3.279
NC_035101.1	52041895	.	C	T	.	.	MAF_USDA=3.279
NC_035101.1	52042583	.	A	G	.	.	MAF_USDA=5.833
NC_035101.1	52042601	.	T	A	.	.	MAF_USDA=1.639
NC_035101.1	52042624	.	C	A	.	.	MAF_INRAE=2.5;MAF_USDA=12.353
NC_035101.1	52042666	.	T	C	.	.	MAF_USDA=3.529
NC_035101.1	52042672	.	A	C	.	.	MAF_INRAE=22.152;MAF_USDA=15.476
NC_035101.1	52042699	.	A	G	.	.	MAF_INRAE=12.5;MAF_USDA=8.333
NC_035101.1	52042730	.	A	G	.	.	MAF_USDA=6.557
NC_035101.1	52042732	.	A	C	.	.	MAF_INRAE=3.333;MAF_USDA=10.0
NC_035101.1	52042734	.	T	C	.	.	MAF_INRAE=17.722;MAF_USDA=44.118
NC_035101.1	52042770	.	A	T	.	.	MAF_INRAE=18.354;MAF_USDA=43.529
NC_035101.1	52042800	.	G	T	.	.	MAF_INRAE=20.833
NC_035101.1	52042806	.	A	C	.	.	MAF_USDA=3.279
NC_035101.1	52042844	.	T	C	.	.	MAF_INRAE=5.263
NC_035101.1	52042852	.	T	G	.	.	MAF_USDA=2.459
NC_035101.1	52042864	.	G	A	.	.	MAF_INRAE=49.367;MAF_USDA=16.471
NC_035101.1	52042877	.	C	A	.	.	MAF_USDA=3.279
NC_035101.1	52042878	.	C	T	.	.	MAF_USDA=1.765
NC_035101.1	52042919	.	C	T	.	.	MAF_INRAE=2.5;MAF_USDA=27.083
NC_035101.1	52042948	.	A	C	.	.	MAF_INRAE=2.5;MAF_USDA=27.083
NC_035101.1	52042989	.	C	G	.	.	MAF_USDA=3.279
NC_035101.1	52042997	.	A	G	.	.	MAF_USDA=3.279
NC_035101.1	52043042	.	G	A	.	.	MAF_INRAE=47.368;MAF_USDA=12.353
NC_035101.1	52043043	.	T	A	.	.	MAF_USDA=3.279
NC_035101.1	52043052	.	T	G	.	.	MAF_INRAE=8.333;MAF_USDA=3.279
NC_035101.1	52043063	.	A	T	.	.	MAF_INRAE=2.5;MAF_USDA=12.353
NC_035101.1	52043115	.	C	T	.	.	MAF_INRAE=5.263;MAF_USDA=22.727
NC_035101.1	52043124	.	C	T	.	.	MAF_INRAE=21.053
NC_035101.1	52043151	.	T	C	.	.	MAF_INRAE=5.263
NC_035101.1	52043152	.	T	C	.	.	MAF_USDA=3.529
NC_035101.1	52043189	.	T	G	.	.	MAF_USDA=2.459
NC_035101.1	52043198	.	T	A	.	.	MAF_USDA=3.279
NC_035101.1	52043199	.	C	A	.	.	MAF_USDA=3.279
NC_035101.1	52043230	.	C	T	.	.	MAF_INRAE=21.053
NC_035101.1	52043235	.	G	C	.	.	MAF_INRAE=2.5;MAF_USDA=27.083
NC_035101.1	52043375	.	C	G	.	.	MAF_INRAE=2.5;MAF_USDA=25.0
NC_035101.1	52043401	.	T	C	.	.	MAF_USDA=3.333
NC_035101.1	52043450	.	C	T	.	.	MAF_USDA=6.667
NC_035101.1	52043535	.	A	G	.	.	MAF_USDA=3.448
NC_035101.1	52043551	.	C	G	.	.	MAF_INRAE=34.177;MAF_USDA=4.819
NC_035101.1	52043562	.	A	T	.	.	MAF_INRAE=2.5;MAF_USDA=10.119
NC_035101.1	52043581	.	T	G	.	.	MAF_USDA=7.647
NC_035101.1	52043593	.	C	A	.	.	MAF_INRAE=22.152;MAF_USDA=17.647
NC_035101.1	52043611	.	G	T	.	.	MAF_INRAE=38.608;MAF_USDA=27.647
NC_035101.1	52043637	.	T	A	.	.	MAF_INRAE=2.5;MAF_USDA=10.0
NC_035101.1	52043643	.	A	C	.	.	MAF_INRAE=5.833;MAF_USDA=11.176
NC_035101.1	52043666	.	C	T	.	.	MAF_INRAE=12.5
NC_035101.1	52043676	.	C	A	.	.	MAF_INRAE=4.167
NC_035101.1	52043683	.	C	G	.	.	MAF_INRAE=5.0
NC_035101.1	52043698	.	C	T	.	.	MAF_USDA=2.459
NC_035101.1	52043709	.	G	T	.	.	MAF_USDA=6.557
NC_035101.1	52043737	.	G	A	.	.	MAF_USDA=4.098
NC_035101.1	52043742	.	T	C	.	.	MAF_USDA=11.765
NC_035101.1	52043788	.	G	A	.	.	MAF_INRAE=17.722;MAF_USDA=12.941
NC_035101.1	52043809	.	T	C	.	.	MAF_USDA=7.377
NC_035101.1	52043831	.	A	T	.	.	MAF_INRAE=23.418;MAF_USDA=43.529
NC_035101.1	52043840	.	G	A	.	.	MAF_INRAE=2.5;MAF_USDA=5.294
NC_035101.1	52043844	.	C	T	.	.	MAF_USDA=6.557
NC_035101.1	52043873	.	C	T	.	.	MAF_USDA=4.098
NC_035101.1	52043877	.	G	T	.	.	MAF_USDA=10.0
NC_035101.1	52043961	.	C	T	.	.	MAF_INRAE=17.722;MAF_USDA=33.529
NC_035101.1	52043986	.	A	T	.	.	MAF_INRAE=17.722;MAF_USDA=18.824
NC_035101.1	52044004	.	G	T	.	.	MAF_USDA=1.639
NC_035101.1	52044019	.	T	C	.	.	MAF_INRAE=5.263;MAF_USDA=4.167
NC_035101.1	52044030	.	A	C	.	.	MAF_INRAE=36.709;MAF_USDA=6.548
NC_035101.1	52044031	.	A	C	.	.	MAF_INRAE=17.722;MAF_USDA=19.048
NC_035101.1	52044033	.	A	G	.	.	MAF_INRAE=18.333;MAF_USDA=11.31
NC_035101.1	52044075	.	A	C	.	.	MAF_INRAE=5.263
NC_035101.1	52044093	.	C	T	.	.	MAF_INRAE=5.263;MAF_USDA=4.167
NC_035101.1	52044125	.	T	C	.	.	MAF_INRAE=5.833;MAF_USDA=8.197
NC_035101.1	52044153	.	C	T	.	.	MAF_INRAE=5.263
NC_035101.1	52044190	.	G	A	.	.	MAF_INRAE=5.263
NC_035101.1	52044193	.	A	T	.	.	MAF_INRAE=5.833;MAF_USDA=9.016
NC_035101.1	52044194	.	A	G	.	.	MAF_USDA=3.279
NC_035101.1	52044233	.	A	G	.	.	MAF_USDA=1.639
NC_035101.1	52044240	.	A	G	.	.	MAF_INRAE=5.833;MAF_USDA=9.016
NC_035101.1	52044242	.	G	T	.	.	MAF_USDA=1.639
NC_035101.1	52044244	.	C	T	.	.	MAF_INRAE=5.263
NC_035101.1	52044265	.	A	G	.	.	MAF_USDA=3.279
NC_035101.1	52044289	.	T	G	.	.	MAF_USDA=10.417
NC_035101.1	52044312	.	G	A	.	.	MAF_USDA=8.197
NC_035101.1	52044348	.	A	C	.	.	MAF_INRAE=8.333
NC_035101.1	52044356	.	A	C	.	.	MAF_USDA=3.333
NC_035101.1	52044370	.	A	G	.	.	MAF_USDA=4.167
NC_035101.1	52044372	.	A	G	.	.	MAF_USDA=2.5
NC_035101.1	52044373	.	C	G	.	.	MAF_USDA=11.667
NC_035101.1	52044379	.	A	G	.	.	MAF_USDA=3.333
NC_035101.1	52044380	.	A	G	.	.	MAF_INRAE=5.833;MAF_USDA=6.667
NC_035101.1	52044389	.	C	T	.	.	MAF_USDA=3.333
NC_035101.1	52044412	.	T	A	.	.	MAF_USDA=3.279
NC_035101.1	52044457	.	G	A	.	.	MAF_USDA=5.738
NC_035101.1	52044462	.	G	A	.	.	MAF_USDA=2.459
NC_035101.1	52044485	.	A	G	.	.	MAF_USDA=7.377
NC_035101.1	52045097	.	G	A	.	.	MAF_USDA=27.083
NC_035101.1	52045182	.	A	T	.	.	MAF_USDA=4.167
NC_035101.1	52045195	.	G	A	.	.	MAF_USDA=1.639
NC_035101.1	52045217	.	A	G	.	.	MAF_USDA=10.588
NC_035101.1	52045224	.	G	T	.	.	MAF_USDA=26.471
NC_035101.1	52045259	.	G	T	.	.	MAF_INRAE=17.089;MAF_USDA=13.529
NC_035101.1	52045301	.	A	C	.	.	MAF_INRAE=17.089;MAF_USDA=14.754
NC_035101.1	52045341	.	T	C	.	.	MAF_INRAE=23.333;MAF_USDA=27.647
NC_035101.1	52045426	.	A	T	.	.	MAF_INRAE=33.544;MAF_USDA=26.471
NC_035101.1	52045439	.	G	C	.	.	MAF_INRAE=17.089;MAF_USDA=12.353
NC_035101.1	52045493	.	T	A	.	.	MAF_USDA=1.639
NC_035101.1	52045510	.	C	A	.	.	MAF_USDA=25.882
NC_035101.1	52045521	.	T	C	.	.	MAF_INRAE=5.833;MAF_USDA=10.417
NC_035101.1	52045613	.	C	T	.	.	MAF_USDA=1.639
NC_035101.1	52045641	.	C	T	.	.	MAF_USDA=9.412
NC_035101.1	52045646	.	G	C	.	.	MAF_INRAE=36.076;MAF_USDA=6.471
NC_035101.1	52045656	.	T	A	.	.	MAF_USDA=5.882
NC_035101.1	52045703	.	C	T	.	.	MAF_INRAE=5.833
NC_035101.1	52045731	.	A	G	.	.	MAF_USDA=5.882
NC_035101.1	52045820	.	G	T	.	.	MAF_INRAE=17.722;MAF_USDA=6.557
NC_035101.1	52045869	.	C	T	.	.	MAF_INRAE=2.5;MAF_USDA=15.882
NC_035101.1	52045873	.	T	G	.	.	MAF_INRAE=2.5;MAF_USDA=15.882
NC_035101.1	52045921	.	G	T	.	.	MAF_USDA=2.459
NC_035101.1	52045952	.	T	A	.	.	MAF_INRAE=33.544;MAF_USDA=25.294
NC_035101.1	52046002	.	T	C	.	.	MAF_INRAE=14.557;MAF_USDA=9.412
NC_035101.1	52046047	.	G	A	.	.	MAF_INRAE=33.544;MAF_USDA=26.471
NC_035101.1	52046073	.	G	A	.	.	MAF_USDA=27.083
NC_035101.1	52046084	.	C	T	.	.	MAF_INRAE=5.833;MAF_USDA=32.941
NC_035101.1	52046156	.	T	C	.	.	MAF_INRAE=31.646;MAF_USDA=16.471
NC_035101.1	52046178	.	A	G	.	.	MAF_INRAE=46.203;MAF_USDA=28.235
NC_035101.1	52046201	.	T	C	.	.	MAF_INRAE=33.544;MAF_USDA=27.647
NC_035101.1	52046225	.	A	G	.	.	MAF_INRAE=27.215;MAF_USDA=30.588
NC_035101.1	52046289	.	G	A	.	.	MAF_USDA=1.639
NC_035101.1	52046290	.	C	T	.	.	MAF_USDA=18.75
NC_035101.1	52046299	.	A	G	.	.	MAF_USDA=18.75
NC_035101.1	52046324	.	G	A	.	.	MAF_INRAE=5.833;MAF_USDA=18.235
NC_035101.1	52046352	.	A	T	.	.	MAF_INRAE=31.013;MAF_USDA=11.176
NC_035101.1	52046439	.	C	A	.	.	MAF_INRAE=31.646;MAF_USDA=10.588
NC_035101.1	52046494	.	T	G	.	.	MAF_USDA=12.353
NC_035101.1	52046500	.	A	C	.	.	MAF_USDA=18.75
NC_035101.1	52046519	.	T	C	.	.	MAF_USDA=10.0
NC_035101.1	52046525	.	G	A	.	.	MAF_USDA=1.639
NC_035101.1	52046642	.	T	C	.	.	MAF_INRAE=15.789;MAF_USDA=1.639
NC_035101.1	52046755	.	C	T	.	.	MAF_USDA=2.459
NC_035101.1	52046757	.	G	T	.	.	MAF_USDA=18.75
NC_035101.1	52046764	.	G	A	.	.	MAF_INRAE=13.924;MAF_USDA=4.118
NC_035101.1	52046766	.	C	A	.	.	MAF_USDA=2.459
NC_035101.1	52046807	.	G	T	.	.	MAF_INRAE=32.278
NC_035101.1	52046820	.	C	A	.	.	MAF_INRAE=5.833
NC_035101.1	52046887	.	G	A	.	.	MAF_USDA=5.882
NC_035101.1	52047322	.	C	A	.	.	MAF_INRAE=10.127;MAF_USDA=11.475
NC_035101.1	52047331	.	G	A	.	.	MAF_USDA=4.918
NC_035101.1	52047407	.	A	C	.	.	MAF_USDA=22.951
NC_035101.1	52047546	.	T	C	.	.	MAF_INRAE=31.646;MAF_USDA=12.5
NC_035101.1	52047578	.	T	C	.	.	MAF_INRAE=29.747;MAF_USDA=14.881
NC_035101.1	52047606	.	T	C	.	.	MAF_USDA=18.75
NC_035101.1	52047624	.	T	C	.	.	MAF_USDA=11.667
NC_035101.1	52047669	.	A	T	.	.	MAF_USDA=5.738
NC_035101.1	52047708	.	A	C	.	.	MAF_INRAE=17.089;MAF_USDA=7.059
NC_035101.1	52047741	.	T	A	.	.	MAF_INRAE=21.053;MAF_USDA=3.279
NC_035101.1	52047812	.	G	A	.	.	MAF_INRAE=5.696;MAF_USDA=10.588
NC_035101.1	52047898	.	T	A	.	.	MAF_USDA=1.639
NC_035101.1	52047930	.	G	A	.	.	MAF_USDA=1.639
NC_035101.1	52048078	.	G	C	.	.	MAF_USDA=5.294
NC_035101.1	52048130	.	C	T	.	.	MAF_INRAE=17.722;MAF_USDA=7.059
NC_035101.1	52048135	.	G	T	.	.	MAF_INRAE=15.789;MAF_USDA=2.459
NC_035101.1	52048179	.	G	C	.	.	MAF_USDA=5.882
NC_035101.1	52048202	.	A	T	.	.	MAF_USDA=5.882
NC_035101.1	52048213	.	G	C	.	.	MAF_USDA=9.016
NC_035101.1	52048288	.	A	T	.	.	MAF_USDA=2.459
NC_035101.1	52048290	.	A	C	.	.	MAF_USDA=3.279
NC_035101.1	52048352	.	C	T	.	.	MAF_INRAE=31.013;MAF_USDA=17.647
NC_035101.1	52048365	.	G	T	.	.	MAF_INRAE=23.418;MAF_USDA=7.059
NC_035101.1	52048405	.	A	G	.	.	MAF_INRAE=22.785;MAF_USDA=9.016
NC_035101.1	52048448	.	C	A	.	.	MAF_INRAE=31.579;MAF_USDA=4.706
NC_035101.1	52048473	.	T	G	.	.	MAF_INRAE=31.013;MAF_USDA=11.765
NC_035101.1	52048493	.	C	T	.	.	MAF_USDA=5.738
NC_035101.1	52048555	.	A	G	.	.	MAF_INRAE=4.167
NC_035101.1	52048726	.	T	A	.	.	MAF_INRAE=21.053
NC_035101.1	52048745	.	G	A	.	.	MAF_INRAE=2.5;MAF_USDA=10.0
NC_035101.1	52048769	.	T	C	.	.	MAF_INRAE=29.747;MAF_USDA=18.235
NC_035101.1	52048850	.	C	T	.	.	MAF_USDA=18.75
NC_035101.1	52048854	.	A	C	.	.	MAF_USDA=5.882
NC_035101.1	52048887	.	A	C	.	.	MAF_USDA=4.167
NC_035101.1	52048888	.	G	T	.	.	MAF_USDA=4.167
NC_035101.1	52048890	.	C	T	.	.	MAF_USDA=4.167
NC_035101.1	52048895	.	T	C	.	.	MAF_INRAE=37.342;MAF_USDA=7.143
NC_035101.1	52048900	.	T	C	.	.	MAF_INRAE=37.342;MAF_USDA=8.333
NC_035101.1	52048937	.	C	T	.	.	MAF_USDA=5.952
NC_035101.1	52048952	.	C	T	.	.	MAF_INRAE=10.833
NC_035101.1	52049061	.	T	A	.	.	MAF_INRAE=5.833;MAF_USDA=39.412
NC_035101.1	52049070	.	C	A	.	.	MAF_USDA=4.118
NC_035101.1	52049115	.	G	T	.	.	MAF_INRAE=17.089;MAF_USDA=6.471
NC_035101.1	52049120	.	A	C	.	.	MAF_INRAE=36.076;MAF_USDA=36.471
NC_035101.1	52049207	.	A	G	.	.	MAF_INRAE=20.886;MAF_USDA=17.647
NC_035101.1	52049255	.	G	C	.	.	MAF_USDA=6.557
NC_035101.1	52049321	.	A	G	.	.	MAF_USDA=2.459
NC_035101.1	52049337	.	A	C	.	.	MAF_USDA=2.459
NC_035101.1	52049365	.	T	C	.	.	MAF_INRAE=50.0;MAF_USDA=34.118
NC_035101.1	52049468	.	C	T	.	.	MAF_INRAE=1.667;MAF_USDA=4.918
NC_035101.1	52049540	.	A	T	.	.	MAF_USDA=3.279
NC_035101.1	52049693	.	C	A	.	.	MAF_INRAE=5.833;MAF_USDA=13.934
NC_035101.1	52049724	.	T	A	.	.	MAF_INRAE=5.833
NC_035101.1	52049728	.	T	A	.	.	MAF_INRAE=21.667;MAF_USDA=14.706
NC_035101.1	52049729	.	T	C	.	.	MAF_USDA=3.333
NC_035101.1	52049871	.	G	A	.	.	MAF_INRAE=17.5;MAF_USDA=8.475
NC_035101.1	52049904	.	G	A	.	.	MAF_INRAE=22.785;MAF_USDA=26.506
NC_035101.1	52050109	.	T	G	.	.	MAF_INRAE=27.848;MAF_USDA=11.667
NC_035101.1	52050135	.	T	G	.	.	MAF_USDA=2.5
NC_035101.1	52050186	.	A	C	.	.	MAF_INRAE=26.582;MAF_USDA=10.833
NC_035101.1	52050235	.	T	A	.	.	MAF_INRAE=27.215;MAF_USDA=11.667
NC_035101.1	52050237	.	C	T	.	.	MAF_USDA=1.667
NC_035101.1	52050282	.	T	G	.	.	MAF_INRAE=5.063;MAF_USDA=8.929
NC_035101.1	52050287	.	A	T	.	.	MAF_INRAE=27.848
NC_035101.1	52050290	.	T	G	.	.	MAF_INRAE=5.833;MAF_USDA=2.5
NC_035101.1	52050367	.	T	A	.	.	MAF_INRAE=1.667;MAF_USDA=2.5
NC_035101.1	52050407	.	T	C	.	.	MAF_USDA=7.5
NC_035101.1	52050590	.	C	T	.	.	MAF_INRAE=27.848;MAF_USDA=11.667
NC_035101.1	52050601	.	T	C	.	.	MAF_INRAE=27.848;MAF_USDA=12.712
NC_035101.1	52050696	.	G	A	.	.	MAF_USDA=4.237
NC_035101.1	52050719	.	A	G	.	.	MAF_USDA=3.39
NC_035101.1	52050774	.	T	A	.	.	MAF_USDA=13.253
NC_035101.1	52051121	.	T	G	.	.	MAF_INRAE=8.333
NC_035101.1	52051138	.	A	G	.	.	MAF_USDA=1.667
NC_035101.1	52051141	.	C	A	.	.	MAF_USDA=5.833
NC_035101.1	52051228	.	T	C	.	.	MAF_INRAE=21.667;MAF_USDA=39.881
NC_035101.1	52051240	.	A	T	.	.	MAF_INRAE=3.333
NC_035101.1	52051338	.	C	T	.	.	MAF_USDA=2.083
NC_035101.1	52051362	.	T	A	.	.	MAF_USDA=1.667
NC_035101.1	52051380	.	G	A	.	.	MAF_INRAE=8.333;MAF_USDA=14.458
NC_035101.1	52051401	.	T	A	.	.	MAF_USDA=1.667
NC_035101.1	52051410	.	C	T	.	.	MAF_INRAE=4.167
NC_035101.1	52051519	.	C	T	.	.	MAF_INRAE=2.5;MAF_USDA=9.524
NC_035101.1	52051544	.	C	T	.	.	MAF_INRAE=5.833;MAF_USDA=8.333
NC_035101.1	52051615	.	G	T	.	.	MAF_INRAE=34.177;MAF_USDA=5.952
NC_035101.1	52051676	.	T	C	.	.	MAF_INRAE=27.848;MAF_USDA=9.167
NC_035101.1	52051683	.	A	C	.	.	MAF_USDA=3.333
NC_035101.1	52051789	.	C	A	.	.	MAF_INRAE=5.063;MAF_USDA=12.5
NC_035101.1	52051805	.	T	C	.	.	MAF_USDA=1.667
NC_035101.1	52051956	.	T	G	.	.	MAF_USDA=10.417
NC_035101.1	52051965	.	A	T	.	.	MAF_USDA=20.482
NC_035101.1	52051994	.	T	G	.	.	MAF_INRAE=5.263;MAF_USDA=2.586
NC_035101.1	52052002	.	C	T	.	.	MAF_USDA=26.087
NC_035101.1	52052064	.	A	T	.	.	MAF_INRAE=15.789;MAF_USDA=18.75
NC_035101.1	52052099	.	A	G	.	.	MAF_INRAE=5.263
NC_035101.1	52052122	.	G	A	.	.	MAF_USDA=2.586
NC_035101.1	52052172	.	A	G	.	.	MAF_USDA=4.237
NC_035101.1	52052205	.	A	T	.	.	MAF_USDA=3.333
NC_035101.1	52052256	.	C	T	.	.	MAF_INRAE=4.167
NC_035101.1	52052341	.	G	A	.	.	MAF_INRAE=24.684;MAF_USDA=27.976
NC_035101.1	52052347	.	C	T	.	.	MAF_INRAE=24.684;MAF_USDA=27.976
NC_035101.1	52052354	.	C	T	.	.	MAF_USDA=2.5
NC_035101.1	52052362	.	C	G	.	.	MAF_INRAE=41.667
NC_035101.1	52052440	.	T	C	.	.	MAF_USDA=1.667
NC_035101.1	52052476	.	C	T	.	.	MAF_USDA=2.5
NC_035101.1	52052478	.	T	C	.	.	MAF_INRAE=27.215;MAF_USDA=10.0
NC_035101.1	52052549	.	T	G	.	.	MAF_USDA=4.167
NC_035101.1	52052896	.	G	A	.	.	MAF_USDA=14.881
NC_035101.1	52053017	.	T	C	.	.	MAF_USDA=14.881
NC_035101.1	52053072	.	C	T	.	.	MAF_USDA=4.167
NC_035101.1	52053076	.	G	A	.	.	MAF_USDA=1.667
NC_035101.1	52053110	.	G	A	.	.	MAF_USDA=1.667
NC_035101.1	52053113	.	G	A	.	.	MAF_USDA=1.667
NC_035101.1	52053119	.	C	T	.	.	MAF_INRAE=24.051;MAF_USDA=27.976
NC_035101.1	52053161	.	T	C	.	.	MAF_INRAE=3.333;MAF_USDA=20.482
NC_035101.1	52053214	.	A	C	.	.	MAF_INRAE=15.789;MAF_USDA=2.5
NC_035101.1	52053254	.	C	T	.	.	MAF_USDA=3.333
NC_035101.1	52053316	.	G	A	.	.	MAF_USDA=3.333
NC_035101.1	52053328	.	G	A	.	.	MAF_INRAE=3.333
NC_035101.1	52053343	.	C	T	.	.	MAF_INRAE=3.333;MAF_USDA=7.738
NC_035101.1	52053453	.	G	T	.	.	MAF_INRAE=5.263;MAF_USDA=5.357
NC_035101.1	52053554	.	A	C	.	.	MAF_INRAE=9.167;MAF_USDA=41.667
NC_035101.1	52053622	.	C	T	.	.	MAF_INRAE=33.544;MAF_USDA=5.952
NC_035101.1	52053665	.	A	T	.	.	MAF_INRAE=1.667;MAF_USDA=7.738
NC_035101.1	52053817	.	T	C	.	.	MAF_INRAE=9.167;MAF_USDA=48.81
NC_035101.1	52053831	.	C	A	.	.	MAF_INRAE=34.177;MAF_USDA=5.357
NC_035101.1	52053861	.	A	C	.	.	MAF_USDA=14.286
NC_035101.1	52053867	.	T	G	.	.	MAF_USDA=2.5
NC_035101.1	52057462	.	T	A	.	.	MAF_INRAE=17.722;MAF_USDA=4.167
NC_035101.1	52057487	.	C	T	.	.	MAF_INRAE=18.987;MAF_USDA=11.31
NC_035101.1	52057514	.	G	A	.	.	MAF_INRAE=5.063;MAF_USDA=7.831
NC_035101.1	52057650	.	G	A	.	.	MAF_USDA=3.333
NC_035101.1	52057707	.	G	A	.	.	MAF_INRAE=3.333;MAF_USDA=7.143
NC_035101.1	52057745	.	G	A	.	.	MAF_INRAE=34.177;MAF_USDA=14.583
NC_035101.1	52057758	.	C	T	.	.	MAF_USDA=3.333
NC_035101.1	52057775	.	C	T	.	.	MAF_INRAE=24.684;MAF_USDA=27.976
NC_035101.1	52057944	.	G	A	.	.	MAF_INRAE=27.848;MAF_USDA=10.833
NC_035101.1	52057964	.	A	G	.	.	MAF_INRAE=7.5
NC_035101.1	52057974	.	A	G	.	.	MAF_USDA=3.333
NC_035101.1	52058025	.	C	T	.	.	MAF_INRAE=22.785;MAF_USDA=7.5
NC_035101.1	52058070	.	A	T	.	.	MAF_INRAE=6.667;MAF_USDA=10.0
NC_035101.1	52058377	.	T	G	.	.	MAF_USDA=1.667
NC_035101.1	52058648	.	T	G	.	.	MAF_USDA=1.667
NC_035101.1	52058704	.	G	T	.	.	MAF_USDA=2.5
NC_035101.1	52058717	.	A	T	.	.	MAF_INRAE=32.911;MAF_USDA=6.548
NC_035101.1	52058757	.	G	A	.	.	MAF_INRAE=3.333;MAF_USDA=6.548
NC_035101.1	52058836	.	A	G	.	.	MAF_INRAE=17.722;MAF_USDA=6.667
NC_035101.1	52058889	.	T	C	.	.	MAF_USDA=7.5
NC_035101.1	52058894	.	T	G	.	.	MAF_INRAE=27.848;MAF_USDA=12.5
NC_035101.1	52058912	.	C	T	.	.	MAF_USDA=1.667
NC_035101.1	52058942	.	G	A	.	.	MAF_USDA=4.167
NC_035101.1	52058945	.	C	A	.	.	MAF_USDA=1.667
NC_035101.1	52058964	.	C	T	.	.	MAF_INRAE=5.833;MAF_USDA=10.833
NC_035101.1	52059039	.	G	A	.	.	MAF_USDA=3.333
NC_035101.1	52059084	.	G	T	.	.	MAF_INRAE=5.833;MAF_USDA=5.833
NC_035101.1	52059333	.	T	G	.	.	MAF_INRAE=27.848;MAF_USDA=10.833
NC_035101.1	52059586	.	A	T	.	.	MAF_INRAE=14.167;MAF_USDA=12.941
NC_035101.1	52059602	.	C	T	.	.	MAF_USDA=2.976
NC_035101.1	52059675	.	A	G	.	.	MAF_INRAE=33.544;MAF_USDA=5.357
NC_035101.1	52059698	.	T	G	.	.	MAF_USDA=3.333
NC_035101.1	52059715	.	T	C	.	.	MAF_INRAE=5.063;MAF_USDA=9.524
NC_035101.1	52059742	.	A	C	.	.	MAF_INRAE=14.167;MAF_USDA=7.143
NC_035101.1	52059753	.	T	C	.	.	MAF_INRAE=8.333;MAF_USDA=41.667
NC_035101.1	52059818	.	A	G	.	.	MAF_USDA=1.695
NC_035101.1	52059829	.	G	C	.	.	MAF_INRAE=34.177;MAF_USDA=6.024
NC_035101.1	52059875	.	T	C	.	.	MAF_USDA=2.5
NC_035101.1	52059940	.	G	T	.	.	MAF_INRAE=3.333;MAF_USDA=5.952
NC_035101.1	52059968	.	T	G	.	.	MAF_USDA=1.667
NC_035101.1	52060003	.	T	C	.	.	MAF_USDA=8.333
NC_035101.1	52060041	.	T	C	.	.	MAF_USDA=19.643
NC_035101.1	52060084	.	G	A	.	.	MAF_INRAE=8.333
NC_035101.1	52060244	.	T	A	.	.	MAF_INRAE=12.5;MAF_USDA=5.882
NC_035101.1	52060372	.	G	T	.	.	MAF_USDA=1.667
NC_035101.1	52060396	.	T	A	.	.	MAF_INRAE=12.5;MAF_USDA=5.952
NC_035101.1	52060510	.	C	T	.	.	MAF_INRAE=24.684;MAF_USDA=27.711
NC_035101.1	52060527	.	A	G	.	.	MAF_USDA=3.39
NC_035101.1	52060560	.	T	C	.	.	MAF_INRAE=27.215;MAF_USDA=10.169
NC_035101.1	52060581	.	C	G	.	.	MAF_INRAE=34.177;MAF_USDA=5.952
NC_035101.1	52060664	.	T	C	.	.	MAF_INRAE=34.177;MAF_USDA=5.952
NC_035101.1	52060832	.	G	T	.	.	MAF_USDA=3.39
NC_035101.1	52060836	.	T	G	.	.	MAF_USDA=1.695
NC_035101.1	52060925	.	G	A	.	.	MAF_USDA=3.614
NC_035101.1	52060929	.	G	C	.	.	MAF_INRAE=42.105
NC_035101.1	52060950	.	A	T	.	.	MAF_INRAE=42.5
NC_035101.1	52060953	.	A	T	.	.	MAF_INRAE=45.833
NC_035101.1	52060997	.	C	T	.	.	MAF_USDA=6.667
NC_035101.1	52061005	.	C	T	.	.	MAF_USDA=2.5
NC_035101.1	52061009	.	A	G	.	.	MAF_USDA=8.333
NC_035101.1	52061010	.	T	G	.	.	MAF_USDA=2.5
NC_035101.1	52061105	.	T	A	.	.	MAF_INRAE=24.051;MAF_USDA=27.381
NC_035101.1	52061131	.	T	G	.	.	MAF_USDA=2.5
NC_035101.1	52061206	.	T	C	.	.	MAF_INRAE=35.443;MAF_USDA=48.214
NC_035101.1	52061208	.	T	C	.	.	MAF_USDA=2.5
NC_035101.1	52061262	.	A	G	.	.	MAF_USDA=1.667
NC_035101.1	52061322	.	C	A	.	.	MAF_INRAE=34.177;MAF_USDA=5.952
NC_035101.1	52061352	.	A	C	.	.	MAF_USDA=10.0
NC_035101.1	52061364	.	T	A	.	.	MAF_USDA=3.333
NC_035101.1	52061418	.	C	G	.	.	MAF_INRAE=2.5;MAF_USDA=5.952
NC_035101.1	52061468	.	T	G	.	.	MAF_INRAE=27.848;MAF_USDA=12.5
NC_035101.1	52061479	.	T	C	.	.	MAF_USDA=6.667
NC_035101.1	52061495	.	T	A	.	.	MAF_USDA=1.667
NC_035101.1	52061658	.	T	A	.	.	MAF_INRAE=31.579;MAF_USDA=2.976
NC_035101.1	52061673	.	T	C	.	.	MAF_INRAE=27.848;MAF_USDA=10.833
NC_035101.1	52061720	.	G	A	.	.	MAF_USDA=3.571
NC_035101.1	52061756	.	A	G	.	.	MAF_USDA=2.5
NC_035101.1	52061813	.	G	T	.	.	MAF_INRAE=2.5;MAF_USDA=5.952
NC_035101.1	52061815	.	G	T	.	.	MAF_INRAE=3.333
NC_035101.1	52061826	.	T	A	.	.	MAF_INRAE=10.0;MAF_USDA=2.083
NC_035101.1	52061859	.	C	T	.	.	MAF_INRAE=37.975
NC_035101.1	52061860	.	G	A	.	.	MAF_INRAE=48.101;MAF_USDA=33.929
NC_035101.1	52061962	.	G	T	.	.	MAF_INRAE=15.789;MAF_USDA=2.5
NC_035101.1	52062012	.	C	T	.	.	MAF_USDA=5.833
NC_035101.1	52062040	.	G	T	.	.	MAF_INRAE=5.833;MAF_USDA=6.667
NC_035101.1	52062046	.	A	C	.	.	MAF_INRAE=15.833;MAF_USDA=37.5
NC_035101.1	52062047	.	T	G	.	.	MAF_INRAE=15.833;MAF_USDA=24.405
NC_035101.1	52062077	.	A	G	.	.	MAF_USDA=19.048
NC_035101.1	52062109	.	C	T	.	.	MAF_USDA=1.667
NC_035101.1	52062118	.	C	T	.	.	MAF_USDA=19.048
NC_035101.1	52062175	.	G	A	.	.	MAF_INRAE=3.333
NC_035101.1	52062194	.	T	G	.	.	MAF_INRAE=3.333
NC_035101.1	52062225	.	T	C	.	.	MAF_USDA=1.667
NC_035101.1	52062228	.	T	A	.	.	MAF_INRAE=17.722;MAF_USDA=5.833
NC_035101.1	52062234	.	T	C	.	.	MAF_INRAE=34.177;MAF_USDA=5.952
NC_035101.1	52062308	.	C	T	.	.	MAF_INRAE=21.053
NC_035101.1	52062342	.	C	T	.	.	MAF_INRAE=21.053
NC_035101.1	52062347	.	C	T	.	.	MAF_USDA=1.667
NC_035101.1	52062365	.	C	T	.	.	MAF_INRAE=21.053
NC_035101.1	52062393	.	C	T	.	.	MAF_INRAE=21.053
NC_035101.1	52062394	.	G	A	.	.	MAF_INRAE=34.177;MAF_USDA=9.524
NC_035101.1	52062471	.	C	T	.	.	MAF_USDA=18.75
NC_035101.1	52062473	.	A	T	.	.	MAF_USDA=18.75
NC_035101.1	52062515	.	A	G	.	.	MAF_USDA=7.738
NC_035101.1	52062577	.	G	A	.	.	MAF_INRAE=24.684;MAF_USDA=27.381
NC_035101.1	52062578	.	C	T	.	.	MAF_INRAE=15.833;MAF_USDA=27.381
NC_035101.1	52062692	.	A	G	.	.	MAF_INRAE=5.063;MAF_USDA=13.095
NC_035101.1	52062698	.	C	T	.	.	MAF_USDA=2.5
NC_035101.1	52062804	.	C	A	.	.	MAF_USDA=1.667
NC_035101.1	52062811	.	G	T	.	.	MAF_INRAE=5.063;MAF_USDA=13.69
NC_035101.1	52062886	.	T	A	.	.	MAF_INRAE=27.848;MAF_USDA=10.833
NC_035101.1	52062961	.	C	A	.	.	MAF_INRAE=15.0
NC_035101.1	52062962	.	C	A	.	.	MAF_INRAE=34.177;MAF_USDA=25.0
NC_035101.1	52062963	.	C	A	.	.	MAF_INRAE=8.333;MAF_USDA=25.0
NC_035101.1	52062993	.	T	A	.	.	MAF_USDA=4.167
NC_035101.1	52062996	.	T	G	.	.	MAF_USDA=17.262
NC_035101.1	52062997	.	T	A	.	.	MAF_USDA=3.333
NC_035101.1	52063021	.	T	G	.	.	MAF_INRAE=34.177;MAF_USDA=23.81
NC_035101.1	52063042	.	A	G	.	.	MAF_USDA=2.083
NC_035101.1	52063049	.	G	T	.	.	MAF_USDA=46.429
NC_035101.1	52063054	.	A	G	.	.	MAF_USDA=5.932
NC_035101.1	52063065	.	C	T	.	.	MAF_INRAE=8.333;MAF_USDA=41.071
NC_035101.1	52063136	.	T	G	.	.	MAF_USDA=25.595
NC_035101.1	52063145	.	C	T	.	.	MAF_USDA=4.167
NC_035101.1	52063201	.	C	T	.	.	MAF_USDA=2.083
NC_035101.1	52063202	.	G	T	.	.	MAF_USDA=5.0
NC_035101.1	52063216	.	C	T	.	.	MAF_USDA=4.167
NC_035101.1	52063217	.	G	A	.	.	MAF_USDA=1.667
NC_035101.1	52063228	.	G	T	.	.	MAF_USDA=4.167
NC_035101.1	52063233	.	C	A	.	.	MAF_USDA=1.667
NC_035101.1	52063303	.	T	A	.	.	MAF_USDA=5.0
NC_035101.1	52063310	.	G	A	.	.	MAF_USDA=3.333
NC_035101.1	52063337	.	C	T	.	.	MAF_USDA=5.0
NC_035101.1	52063374	.	C	T	.	.	MAF_INRAE=3.333
NC_035101.1	52063410	.	A	C	.	.	MAF_INRAE=3.333;MAF_USDA=1.667
NC_035101.1	52063433	.	G	T	.	.	MAF_INRAE=3.333
NC_035101.1	52063435	.	T	G	.	.	MAF_INRAE=3.333;MAF_USDA=1.667
NC_035101.1	52063449	.	A	T	.	.	MAF_INRAE=3.333
NC_035101.1	52063454	.	G	A	.	.	MAF_USDA=3.333
NC_035101.1	52063501	.	G	T	.	.	MAF_INRAE=15.789;MAF_USDA=2.5
NC_035101.1	52063558	.	T	A	.	.	MAF_USDA=1.667
NC_035101.1	52063628	.	T	A	.	.	MAF_USDA=1.667
NC_035101.1	52063648	.	G	A	.	.	MAF_INRAE=8.333;MAF_USDA=15.06
NC_035101.1	52063660	.	A	G	.	.	MAF_USDA=4.167
NC_035101.1	52063700	.	T	G	.	.	MAF_INRAE=7.5;MAF_USDA=14.286
NC_035101.1	52063748	.	G	A	.	.	MAF_INRAE=7.5;MAF_USDA=27.083
NC_035101.1	52063755	.	G	T	.	.	MAF_USDA=6.25
NC_035101.1	52063910	.	C	G	.	.	MAF_USDA=10.417
NC_035101.1	52063919	.	T	G	.	.	MAF_USDA=10.417
NC_035101.1	52064147	.	G	A	.	.	MAF_USDA=22.917
NC_035101.1	52064155	.	G	A	.	.	MAF_USDA=22.917
NC_035101.1	52064158	.	CGTGCTCGG	CGTGCTCGA	.	.	MAF_USDA=22.917
NC_035101.1	52064211	.	A	G	.	.	MAF_USDA=18.75
NC_035101.1	52064474	.	G	C	.	.	MAF_USDA=20.833
NC_035101.1	52064591	.	G	T	.	.	MAF_USDA=27.083
NC_035101.1	52064597	.	A	T	.	.	MAF_USDA=29.167
NC_035101.1	52064678	.	G	C	.	.	MAF_USDA=6.25
NC_035101.1	52064697	.	A	C	.	.	MAF_USDA=18.75
NC_035101.1	52064735	.	G	T	.	.	MAF_USDA=6.25
NC_035101.1	52064827	.	C	T	.	.	MAF_USDA=6.818
NC_035101.1	52064917	.	G	A	.	.	MAF_USDA=18.75
NC_035101.1	52064959	.	T	C	.	.	MAF_USDA=27.083
NC_035101.1	52064997	.	C	G	.	.	MAF_USDA=27.083
NC_035101.1	52065084	.	C	A	.	.	MAF_USDA=27.083
NC_035101.1	52065198	.	A	G	.	.	MAF_INRAE=19.167;MAF_USDA=22.917
NC_035101.1	52065209	.	G	T	.	.	MAF_INRAE=10.833;MAF_USDA=8.333
NC_035101.1	52065341	.	G	T	.	.	MAF_USDA=18.75
NC_035101.1	52065612	.	G	A	.	.	MAF_INRAE=17.5;MAF_USDA=18.75
NC_035101.1	52065653	.	G	T	.	.	MAF_USDA=2.083
NC_035101.1	52065657	.	G	C	.	.	MAF_USDA=2.083
NC_035101.1	52065660	.	T	C	.	.	MAF_USDA=2.083
NC_035101.1	52067291	.	T	A	.	.	MAF_USDA=6.25
NC_035101.1	52067296	.	C	T	.	.	MAF_USDA=6.25
NC_035101.1	52067363	.	T	C	.	.	MAF_USDA=10.417
NC_035101.1	52067397	.	A	C	.	.	MAF_USDA=4.167
NC_035101.1	52067458	.	C	G	.	.	MAF_USDA=29.167
NC_035101.1	52067638	.	A	G	.	.	MAF_USDA=12.5
NC_035101.1	52067673	.	T	C	.	.	MAF_USDA=6.25
NC_035101.1	52067815	.	G	A	.	.	MAF_USDA=12.5
NC_035101.1	52067869	.	C	T	.	.	MAF_USDA=18.75
NC_035101.1	52067876	.	G	A	.	.	MAF_USDA=20.833
NC_035101.1	52067958	.	A	C	.	.	MAF_USDA=6.25
NC_035101.1	52068009	.	C	T	.	.	MAF_USDA=6.25
NC_035101.1	52068032	.	G	T	.	.	MAF_USDA=6.25
NC_035101.1	52068174	.	A	T	.	.	MAF_USDA=4.167
NC_035101.1	52068670	.	C	G	.	.	MAF_USDA=22.917
NC_035101.1	52068703	.	C	T	.	.	MAF_USDA=6.25
NC_035101.1	52068736	.	A	G	.	.	MAF_USDA=6.25
NC_035101.1	52068744	.	G	A	.	.	MAF_INRAE=10.833;MAF_USDA=6.25
NC_035101.1	52068756	.	T	C	.	.	MAF_INRAE=10.833;MAF_USDA=6.25
NC_035101.1	52068824	.	G	A	.	.	MAF_INRAE=7.5
NC_035101.1	52068966	.	C	G	.	.	MAF_INRAE=8.333
NC_035101.1	52068986	.	C	A	.	.	MAF_INRAE=8.333;MAF_USDA=15.476
NC_035101.1	52069064	.	CATATATG	CATATATA	.	.	MAF_USDA=25.0
NC_035101.1	52069071	.	G	A	.	.	MAF_INRAE=42.5
NC_035101.1	52069193	.	T	C	.	.	MAF_INRAE=5.833;MAF_USDA=10.0
NC_035101.1	52069281	.	C	A	.	.	MAF_INRAE=3.333;MAF_USDA=5.952
NC_035101.1	52069376	.	T	C	.	.	MAF_USDA=12.941
NC_035101.1	52069432	.	G	T	.	.	MAF_USDA=8.333
NC_035101.1	52069477	.	C	T	.	.	MAF_USDA=6.25
NC_035101.1	52069478	.	G	A	.	.	MAF_USDA=9.016
NC_035101.1	52069486	.	C	T	.	.	MAF_INRAE=13.158;MAF_USDA=3.333
NC_035101.1	52069548	.	C	A	.	.	MAF_USDA=20.482
NC_035101.1	52069549	.	C	A	.	.	MAF_USDA=1.695
NC_035101.1	52070219	.	T	G	.	.	MAF_USDA=14.583
NC_035101.1	52070385	.	A	C	.	.	MAF_USDA=4.167
NC_035101.1	52070391	.	C	G	.	.	MAF_INRAE=23.333;MAF_USDA=8.333
NC_035101.1	52070406	.	C	T	.	.	MAF_INRAE=13.333;MAF_USDA=6.548
NC_035101.1	52070411	.	G	A	.	.	MAF_INRAE=23.333;MAF_USDA=33.333
NC_035101.1	52070420	.	A	C	.	.	MAF_INRAE=7.5;MAF_USDA=14.583
NC_035101.1	52070421	.	G	A	.	.	MAF_USDA=7.647
NC_035101.1	52070431	.	T	G	.	.	MAF_INRAE=7.5;MAF_USDA=22.917
NC_035101.1	52070437	.	C	T	.	.	MAF_USDA=8.235
NC_035101.1	52070438	.	G	A	.	.	MAF_INRAE=16.667;MAF_USDA=14.583
NC_035101.1	52070442	.	G	A	.	.	MAF_INRAE=18.333;MAF_USDA=20.833
NC_035101.1	52070444	.	T	C	.	.	MAF_INRAE=29.167;MAF_USDA=31.25
NC_035101.1	52070447	.	C	T	.	.	MAF_USDA=1.639
NC_035101.1	52070511	.	G	T	.	.	MAF_USDA=1.639
NC_035101.1	52070534	.	A	C	.	.	MAF_USDA=2.459
NC_035101.1	52070661	.	G	A	.	.	MAF_USDA=29.167
NC_035101.1	52073129	.	T	C	.	.	MAF_USDA=9.016
NC_035101.1	52073133	.	A	T	.	.	MAF_USDA=14.706
NC_035101.1	52073158	.	G	A	.	.	MAF_INRAE=5.0;MAF_USDA=2.459
NC_035101.1	52073218	.	G	A	.	.	MAF_USDA=3.279
NC_035101.1	52073243	.	G	C	.	.	MAF_INRAE=5.063;MAF_USDA=7.647
NC_035101.1	52073285	.	T	A	.	.	MAF_USDA=8.333
NC_035101.1	52073336	.	T	G	.	.	MAF_INRAE=26.582;MAF_USDA=30.0
NC_035101.1	52073357	.	C	G	.	.	MAF_USDA=1.639
NC_035101.1	52073358	.	T	C	.	.	MAF_USDA=1.639
NC_035101.1	52073391	.	A	G	.	.	MAF_USDA=8.333
NC_035101.1	52073409	.	A	G	.	.	MAF_USDA=1.639
NC_035101.1	52073456	.	G	C	.	.	MAF_INRAE=21.053
NC_035101.1	52073466	.	T	A	.	.	MAF_INRAE=27.215;MAF_USDA=14.754
NC_035101.1	52073475	.	A	C	.	.	MAF_INRAE=27.848;MAF_USDA=30.0
NC_035101.1	52073478	.	T	A	.	.	MAF_USDA=1.639
NC_035101.1	52073723	.	G	A	.	.	MAF_USDA=21.765
NC_035101.1	52073724	.	C	T	.	.	MAF_USDA=8.333
NC_035101.1	52073761	.	C	T	.	.	MAF_USDA=3.279
NC_035101.1	52073920	.	A	G	.	.	MAF_USDA=25.882
NC_035101.1	52073951	.	C	T	.	.	MAF_USDA=3.279
NC_035101.1	52074121	.	T	C	.	.	MAF_INRAE=31.579;MAF_USDA=2.353
NC_035101.1	52074255	.	T	C	.	.	MAF_INRAE=36.842;MAF_USDA=26.667
NC_035101.1	52074274	.	T	G	.	.	MAF_USDA=2.542
NC_035101.1	52074603	.	G	T	.	.	MAF_USDA=7.377
NC_035101.1	52074661	.	C	G	.	.	MAF_USDA=11.176
NC_035101.1	52074678	.	G	A	.	.	MAF_USDA=10.656
NC_035101.1	52074686	.	A	G	.	.	MAF_USDA=9.016
NC_035101.1	52074694	.	C	A	.	.	MAF_INRAE=36.842;MAF_USDA=17.059
NC_035101.1	52074827	.	A	T	.	.	MAF_INRAE=19.62;MAF_USDA=17.059
NC_035101.1	52074868	.	T	C	.	.	MAF_INRAE=8.333;MAF_USDA=12.353
NC_035101.1	52074875	.	T	G	.	.	MAF_INRAE=8.333;MAF_USDA=12.353
NC_035101.1	52074894	.	G	A	.	.	MAF_USDA=1.639
NC_035101.1	52074972	.	G	A	.	.	MAF_INRAE=9.167;MAF_USDA=14.118
NC_035101.1	52075032	.	C	G	.	.	MAF_INRAE=5.063;MAF_USDA=7.647
NC_035101.1	52075055	.	C	A	.	.	MAF_USDA=1.639
NC_035101.1	52075075	.	T	A	.	.	MAF_INRAE=9.167;MAF_USDA=15.294
NC_035101.1	52075098	.	G	C	.	.	MAF_INRAE=3.333
NC_035101.1	52075125	.	G	A	.	.	MAF_INRAE=19.62;MAF_USDA=16.471
NC_035101.1	52075141	.	C	T	.	.	MAF_USDA=1.639
NC_035101.1	52075193	.	C	T	.	.	MAF_INRAE=19.62;MAF_USDA=12.941
NC_035101.1	52075217	.	G	T	.	.	MAF_INRAE=3.333;MAF_USDA=13.529
NC_035101.1	52075226	.	G	T	.	.	MAF_USDA=1.639
NC_035101.1	52075311	.	A	G	.	.	MAF_INRAE=2.532;MAF_USDA=7.377
NC_035101.1	52075315	.	T	A	.	.	MAF_INRAE=1.667;MAF_USDA=7.377
NC_035101.1	52075316	.	G	A	.	.	MAF_INRAE=1.667;MAF_USDA=7.377
NC_035101.1	52075337	.	A	G	.	.	MAF_USDA=3.279
NC_035101.1	52075338	.	A	C	.	.	MAF_USDA=8.824
NC_035101.1	52075339	.	G	A	.	.	MAF_INRAE=2.532;MAF_USDA=7.647
NC_035101.1	52075342	.	G	T	.	.	MAF_INRAE=1.667;MAF_USDA=2.083
NC_035101.1	52075347	.	T	G	.	.	MAF_INRAE=1.667
NC_035101.1	52075353	.	C	A	.	.	MAF_INRAE=2.532;MAF_USDA=2.083
NC_035101.1	52075359	.	T	C	.	.	MAF_INRAE=2.532
NC_035101.1	52075362	.	T	C	.	.	MAF_INRAE=1.667
NC_035101.1	52075373	.	A	G	.	.	MAF_USDA=4.918
NC_035101.1	52075380	.	C	A	.	.	MAF_USDA=1.639
NC_035101.1	52075381	.	A	T	.	.	MAF_INRAE=1.667
NC_035101.1	52075395	.	C	A	.	.	MAF_USDA=6.25
NC_035101.1	52075399	.	G	A	.	.	MAF_INRAE=12.5;MAF_USDA=22.917
NC_035101.1	52075403	.	C	A	.	.	MAF_USDA=2.083
NC_035101.1	52075430	.	C	T	.	.	MAF_INRAE=30.0
NC_035101.1	52075444	.	T	G	.	.	MAF_INRAE=47.5;MAF_USDA=41.176
NC_035101.1	52075472	.	T	C	.	.	MAF_INRAE=31.667;MAF_USDA=31.25
NC_035101.1	52075473	.	G	T	.	.	MAF_INRAE=31.667;MAF_USDA=31.25
NC_035101.1	52075477	.	A	G	.	.	MAF_INRAE=16.667;MAF_USDA=14.583
NC_035101.1	52075501	.	A	T	.	.	MAF_INRAE=19.167;MAF_USDA=47.059
NC_035101.1	52075505	.	G	A	.	.	MAF_INRAE=17.5;MAF_USDA=38.095
NC_035101.1	52075521	.	T	A	.	.	MAF_INRAE=20.833;MAF_USDA=35.882
NC_035101.1	52075539	.	A	T	.	.	MAF_INRAE=12.5;MAF_USDA=28.235
NC_035101.1	52075554	.	G	A	.	.	MAF_INRAE=5.0;MAF_USDA=4.118
NC_035101.1	52075588	.	A	C	.	.	MAF_INRAE=43.671;MAF_USDA=37.059
NC_035101.1	52075609	.	G	C	.	.	MAF_INRAE=48.734;MAF_USDA=41.176
NC_035101.1	52075610	.	C	A	.	.	MAF_INRAE=39.167;MAF_USDA=41.176
NC_035101.1	52075644	.	C	T	.	.	MAF_INRAE=21.519;MAF_USDA=23.529
NC_035101.1	52075684	.	C	G	.	.	MAF_INRAE=4.167
NC_035101.1	52075731	.	C	G	.	.	MAF_INRAE=3.333
NC_035101.1	52075790	.	A	T	.	.	MAF_USDA=10.87
NC_035101.1	52075865	.	T	C	.	.	MAF_USDA=8.696
NC_035101.1	52075910	.	C	T	.	.	MAF_INRAE=2.5
NC_035101.1	52076010	.	A	G	.	.	MAF_USDA=2.459
NC_035101.1	52076050	.	A	T	.	.	MAF_USDA=2.459
NC_035101.1	52076081	.	C	T	.	.	MAF_INRAE=31.646;MAF_USDA=22.131
NC_035101.1	52076117	.	G	A	.	.	MAF_USDA=1.639
NC_035101.1	52076149	.	C	A	.	.	MAF_INRAE=32.911;MAF_USDA=22.353
NC_035101.1	52076391	.	G	A	.	.	MAF_USDA=1.639
NC_035101.1	52076573	.	C	T	.	.	MAF_USDA=2.941
NC_035101.1	52076585	.	T	G	.	.	MAF_USDA=3.279
NC_035101.1	52076592	.	A	C	.	.	MAF_INRAE=5.833;MAF_USDA=25.882
NC_035101.1	52076598	.	T	C	.	.	MAF_INRAE=3.333;MAF_USDA=6.25
NC_035101.1	52076652	.	G	A	.	.	MAF_INRAE=41.772;MAF_USDA=8.824
NC_035101.1	52076740	.	A	G	.	.	MAF_USDA=16.667
NC_035101.1	52076741	.	C	G	.	.	MAF_USDA=16.667
NC_035101.1	52076742	.	A	T	.	.	MAF_USDA=16.667
NC_035101.1	52076805	.	A	C	.	.	MAF_INRAE=2.5;MAF_USDA=7.059
NC_035101.1	52076864	.	A	C	.	.	MAF_INRAE=49.367;MAF_USDA=28.235
NC_035101.1	52076904	.	C	T	.	.	MAF_USDA=4.098
NC_035101.1	52076937	.	G	A	.	.	MAF_USDA=1.639
NC_035101.1	52076998	.	T	G	.	.	MAF_INRAE=27.215;MAF_USDA=17.213
NC_035101.1	52077019	.	C	A	.	.	MAF_USDA=4.098
NC_035101.1	52077032	.	G	A	.	.	MAF_INRAE=31.579;MAF_USDA=2.941
NC_035101.1	52077066	.	C	T	.	.	MAF_USDA=2.941
NC_035101.1	52077108	.	G	A	.	.	MAF_INRAE=3.333
NC_035101.1	52077133	.	T	C	.	.	MAF_INRAE=3.333;MAF_USDA=7.059
NC_035101.1	52077177	.	C	G	.	.	MAF_INRAE=3.333;MAF_USDA=7.059
NC_035101.1	52077245	.	A	C	.	.	MAF_INRAE=3.333
NC_035101.1	52077254	.	G	A	.	.	MAF_USDA=6.25
NC_035101.1	52077341	.	C	G	.	.	MAF_USDA=2.459
NC_035101.1	52077460	.	G	A	.	.	MAF_INRAE=5.833;MAF_USDA=4.098
NC_035101.1	52077461	.	T	C	.	.	MAF_INRAE=5.833;MAF_USDA=3.279
NC_035101.1	52077469	.	C	A	.	.	MAF_INRAE=5.833;MAF_USDA=5.952
NC_035101.1	52077473	.	A	C	.	.	MAF_INRAE=5.833;MAF_USDA=5.952
NC_035101.1	52077475	.	T	A	.	.	MAF_INRAE=5.833;MAF_USDA=5.952
NC_035101.1	52077539	.	G	A	.	.	MAF_INRAE=9.167
NC_035101.1	52077540	.	C	A	.	.	MAF_INRAE=9.167
NC_035101.1	52077541	.	T	C	.	.	MAF_INRAE=4.167;MAF_USDA=6.471
NC_035101.1	52077560	.	A	C	.	.	MAF_INRAE=10.833;MAF_USDA=8.235
NC_035101.1	52077575	.	T	C	.	.	MAF_INRAE=17.5;MAF_USDA=10.0
NC_035101.1	52077608	.	G	A	.	.	MAF_INRAE=32.278;MAF_USDA=22.951
NC_035101.1	52077630	.	C	T	.	.	MAF_USDA=3.279
NC_035101.1	52077673	.	G	T	.	.	MAF_INRAE=31.646;MAF_USDA=23.77
NC_035101.1	52077861	.	A	T	.	.	MAF_INRAE=7.595;MAF_USDA=15.294
NC_035101.1	52077866	.	C	T	.	.	MAF_INRAE=32.278;MAF_USDA=23.77
NC_035101.1	52077887	.	C	T	.	.	MAF_INRAE=31.579;MAF_USDA=2.941
NC_035101.1	52077917	.	G	A	.	.	MAF_INRAE=2.5;MAF_USDA=9.412
NC_035101.1	52077957	.	G	A	.	.	MAF_INRAE=3.333
NC_035101.1	52077980	.	G	C	.	.	MAF_USDA=7.647
NC_035101.1	52077981	.	T	G	.	.	MAF_INRAE=3.333
NC_035101.1	52077992	.	A	T	.	.	MAF_USDA=6.471
NC_035101.1	52077993	.	A	T	.	.	MAF_INRAE=36.842;MAF_USDA=41.765
NC_035101.1	52078000	.	T	G	.	.	MAF_INRAE=49.367;MAF_USDA=16.471
NC_035101.1	52078014	.	T	C	.	.	MAF_USDA=2.083
NC_035101.1	52078019	.	C	T	.	.	MAF_USDA=2.083
NC_035101.1	52078021	.	C	A	.	.	MAF_INRAE=5.063;MAF_USDA=7.647
NC_035101.1	52078061	.	A	G	.	.	MAF_INRAE=3.333;MAF_USDA=6.471
NC_035101.1	52078062	.	A	G	.	.	MAF_INRAE=3.333;MAF_USDA=6.471
NC_035101.1	52078120	.	T	G	.	.	MAF_INRAE=1.667
NC_035101.1	52078194	.	G	T	.	.	MAF_INRAE=3.333
NC_035101.1	52078255	.	T	A	.	.	MAF_INRAE=3.333;MAF_USDA=7.059
NC_035101.1	52078262	.	T	A	.	.	MAF_INRAE=1.667;MAF_USDA=5.738
NC_035101.1	52078304	.	G	T	.	.	MAF_INRAE=2.5;MAF_USDA=10.588
NC_035101.1	52078310	.	A	C	.	.	MAF_USDA=4.918
NC_035101.1	52078325	.	C	G	.	.	MAF_INRAE=5.833;MAF_USDA=6.557
NC_035101.1	52078409	.	T	C	.	.	MAF_USDA=7.831
NC_035101.1	52078448	.	T	A	.	.	MAF_USDA=2.459
NC_035101.1	52078475	.	C	A	.	.	MAF_INRAE=3.333;MAF_USDA=7.059
NC_035101.1	52078537	.	T	C	.	.	MAF_INRAE=3.333;MAF_USDA=6.25
NC_035101.1	52078579	.	T	A	.	.	MAF_INRAE=3.333;MAF_USDA=7.059
NC_035101.1	52078639	.	G	T	.	.	MAF_INRAE=12.5;MAF_USDA=6.471
NC_035101.1	52078649	.	T	A	.	.	MAF_INRAE=5.833;MAF_USDA=6.557
NC_035101.1	52078691	.	G	T	.	.	MAF_INRAE=1.667;MAF_USDA=6.25
NC_035101.1	52078698	.	T	A	.	.	MAF_INRAE=27.848;MAF_USDA=5.882
NC_035101.1	52078702	.	C	T	.	.	MAF_INRAE=37.5
NC_035101.1	52078710	.	T	C	.	.	MAF_INRAE=3.333
NC_035101.1	52078720	.	A	G	.	.	MAF_INRAE=32.5;MAF_USDA=13.934
NC_035101.1	52078723	.	A	C	.	.	MAF_INRAE=32.5;MAF_USDA=13.934
NC_035101.1	52078733	.	G	A	.	.	MAF_INRAE=5.833
NC_035101.1	52078798	.	C	T	.	.	MAF_USDA=5.738
NC_035101.1	52078808	.	G	A	.	.	MAF_INRAE=34.81;MAF_USDA=22.353
NC_035101.1	52078886	.	A	T	.	.	MAF_USDA=5.833
NC_035101.1	52078903	.	C	T	.	.	MAF_USDA=2.5
NC_035101.1	52078911	.	C	T	.	.	MAF_INRAE=18.354;MAF_USDA=5.833
NC_035101.1	52078935	.	G	C	.	.	MAF_INRAE=5.833;MAF_USDA=6.557
NC_035101.1	52079001	.	C	G	.	.	MAF_USDA=4.098
NC_035101.1	52079069	.	T	G	.	.	MAF_USDA=3.279
NC_035101.1	52079097	.	G	A	.	.	MAF_INRAE=1.667;MAF_USDA=4.706
NC_035101.1	52079098	.	G	A	.	.	MAF_INRAE=34.167;MAF_USDA=31.176
NC_035101.1	52079128	.	C	A	.	.	MAF_INRAE=42.5;MAF_USDA=14.583
NC_035101.1	52079152	.	G	A	.	.	MAF_INRAE=5.063;MAF_USDA=9.412
NC_035101.1	52079208	.	G	A	.	.	MAF_USDA=10.417
NC_035101.1	52079209	.	C	A	.	.	MAF_INRAE=5.833
NC_035101.1	52079226	.	A	C	.	.	MAF_INRAE=41.772;MAF_USDA=8.235
NC_035101.1	52079258	.	A	T	.	.	MAF_USDA=5.738
NC_035101.1	52079274	.	G	T	.	.	MAF_INRAE=32.278;MAF_USDA=22.951
NC_035101.1	52079281	.	G	T	.	.	MAF_INRAE=5.833;MAF_USDA=6.557
NC_035101.1	52079452	.	C	A	.	.	MAF_INRAE=3.333;MAF_USDA=7.059
NC_035101.1	52079540	.	A	C	.	.	MAF_INRAE=2.5;MAF_USDA=27.083
NC_035101.1	52079606	.	A	G	.	.	MAF_INRAE=34.177;MAF_USDA=5.882
NC_035101.1	52079610	.	C	T	.	.	MAF_USDA=3.279
NC_035101.1	52079675	.	A	G	.	.	MAF_USDA=3.279
NC_035101.1	52079737	.	C	T	.	.	MAF_USDA=2.459
NC_035101.1	52079826	.	T	A	.	.	MAF_USDA=2.459
NC_035101.1	52079837	.	G	C	.	.	MAF_INRAE=3.333;MAF_USDA=6.25
NC_035101.1	52079871	.	G	A	.	.	MAF_INRAE=5.833
NC_035101.1	52079942	.	G	A	.	.	MAF_USDA=2.083
NC_035101.1	52079946	.	C	T	.	.	MAF_INRAE=3.333;MAF_USDA=7.059
NC_035101.1	52079970	.	G	T	.	.	MAF_INRAE=3.333
NC_035101.1	52080021	.	C	G	.	.	MAF_INRAE=34.81;MAF_USDA=21.176
NC_035101.1	52080048	.	T	A	.	.	MAF_INRAE=3.333
NC_035101.1	52080076	.	G	A	.	.	MAF_INRAE=5.833;MAF_USDA=6.557
NC_035101.1	52080077	.	T	G	.	.	MAF_USDA=1.639
NC_035101.1	52080120	.	T	C	.	.	MAF_USDA=1.639
NC_035101.1	52080144	.	A	C	.	.	MAF_USDA=4.098
NC_035101.1	52080151	.	G	A	.	.	MAF_USDA=1.639
NC_035101.1	52080163	.	C	T	.	.	MAF_USDA=2.459
NC_035101.1	52080189	.	T	C	.	.	MAF_INRAE=39.873;MAF_USDA=32.941
NC_035101.1	52080190	.	G	A	.	.	MAF_INRAE=5.833;MAF_USDA=6.557
NC_035101.1	52080210	.	A	C	.	.	MAF_INRAE=32.278;MAF_USDA=18.852
NC_035101.1	52080259	.	C	T	.	.	MAF_INRAE=31.646;MAF_USDA=19.672
NC_035101.1	52080267	.	A	T	.	.	MAF_INRAE=34.177
NC_035101.1	52080387	.	C	T	.	.	MAF_USDA=3.279
NC_035101.1	52080459	.	T	C	.	.	MAF_INRAE=3.333;MAF_USDA=10.588
NC_035101.1	52080471	.	C	A	.	.	MAF_INRAE=3.333;MAF_USDA=6.25
NC_035101.1	52080511	.	G	A	.	.	MAF_INRAE=2.5;MAF_USDA=9.412
NC_035101.1	52080522	.	T	A	.	.	MAF_USDA=3.279
NC_035101.1	52080599	.	T	C	.	.	MAF_INRAE=34.177;MAF_USDA=21.765
NC_035101.1	52080669	.	C	T	.	.	MAF_INRAE=4.167
NC_035101.1	52080719	.	C	T	.	.	MAF_INRAE=32.278;MAF_USDA=19.672
NC_035101.1	52080783	.	C	A	.	.	MAF_USDA=21.176
NC_035101.1	52080784	.	A	C	.	.	MAF_USDA=21.176
NC_035101.1	52080785	.	A	G	.	.	MAF_USDA=21.176
NC_035101.1	52080798	.	A	T	.	.	MAF_INRAE=3.333;MAF_USDA=7.059
NC_035101.1	52081010	.	C	T	.	.	MAF_INRAE=31.646;MAF_USDA=20.492
NC_035101.1	52081014	.	A	G	.	.	MAF_INRAE=29.167;MAF_USDA=20.492
NC_035101.1	52081034	.	T	G	.	.	MAF_INRAE=31.646
NC_035101.1	52081056	.	C	G	.	.	MAF_INRAE=31.646;MAF_USDA=21.311
NC_035101.1	52081069	.	T	C	.	.	MAF_INRAE=4.167
NC_035101.1	52081117	.	C	T	.	.	MAF_USDA=4.918
NC_035101.1	52081186	.	A	G	.	.	MAF_INRAE=2.5;MAF_USDA=18.75
NC_035101.1	52081199	.	C	T	.	.	MAF_INRAE=17.722;MAF_USDA=5.738
NC_035101.1	52081255	.	C	A	.	.	MAF_INRAE=32.278;MAF_USDA=20.492
NC_035101.1	52081256	.	A	C	.	.	MAF_INRAE=29.167;MAF_USDA=20.492
NC_035101.1	52081262	.	G	A	.	.	MAF_INRAE=2.5;MAF_USDA=8.824
NC_035101.1	52081381	.	T	G	.	.	MAF_INRAE=3.333;MAF_USDA=7.143
NC_035101.1	52081490	.	G	A	.	.	MAF_USDA=5.0
NC_035101.1	52081703	.	T	G	.	.	MAF_INRAE=47.5;MAF_USDA=35.417
NC_035101.1	52081716	.	C	A	.	.	MAF_INRAE=3.333;MAF_USDA=7.143
NC_035101.1	52081783	.	C	T	.	.	MAF_INRAE=5.833;MAF_USDA=6.667
NC_035101.1	52081787	.	G	C	.	.	MAF_INRAE=5.833
NC_035101.1	52081798	.	G	T	.	.	MAF_USDA=2.5
NC_035101.1	52081799	.	C	G	.	.	MAF_INRAE=30.0;MAF_USDA=20.833
NC_035101.1	52081803	.	C	T	.	.	MAF_USDA=5.0
NC_035101.1	52081894	.	A	G	.	.	MAF_USDA=2.083
NC_035101.1	52081910	.	A	G	.	.	MAF_USDA=18.452
NC_035101.1	52081936	.	A	C	.	.	MAF_USDA=1.667
NC_035101.1	52081968	.	A	T	.	.	MAF_USDA=4.762
NC_035101.1	52082141	.	C	T	.	.	MAF_USDA=4.167
NC_035101.1	52082295	.	A	C	.	.	MAF_INRAE=31.013;MAF_USDA=19.672
NC_035101.1	52082316	.	A	G	.	.	MAF_INRAE=5.833;MAF_USDA=21.176
NC_035101.1	52082407	.	A	T	.	.	MAF_USDA=1.639
NC_035101.1	52082408	.	T	G	.	.	MAF_USDA=1.639
NC_035101.1	52082409	.	C	T	.	.	MAF_USDA=1.639
NC_035101.1	52082461	.	A	T	.	.	MAF_INRAE=32.5
NC_035101.1	52082464	.	T	A	.	.	MAF_USDA=1.639
NC_035101.1	52082469	.	C	T	.	.	MAF_USDA=2.353
NC_035101.1	52082470	.	G	A	.	.	MAF_INRAE=32.278;MAF_USDA=19.672
NC_035101.1	52082479	.	G	T	.	.	MAF_USDA=2.941
NC_035101.1	52082483	.	G	T	.	.	MAF_USDA=2.941
NC_035101.1	52082495	.	A	T	.	.	MAF_INRAE=1.667
NC_035101.1	52082778	.	G	A	.	.	MAF_INRAE=32.278;MAF_USDA=19.672
NC_035101.1	52082795	.	T	C	.	.	MAF_USDA=2.459
NC_035101.1	52082801	.	T	C	.	.	MAF_INRAE=32.278;MAF_USDA=20.492
NC_035101.1	52082848	.	T	G	.	.	MAF_INRAE=31.579;MAF_USDA=2.941
NC_035101.1	52082853	.	G	T	.	.	MAF_INRAE=12.5;MAF_USDA=18.75
NC_035101.1	52083000	.	C	A,T	.	.	MAF_INRAE=15.789;MAF_USDA=10.417
NC_035101.1	52083017	.	C	T	.	.	MAF_USDA=8.824
NC_035101.1	52083037	.	C	A	.	.	MAF_USDA=1.639
NC_035101.1	52083043	.	T	C	.	.	MAF_USDA=1.639
NC_035101.1	52083086	.	C	A	.	.	MAF_INRAE=2.5;MAF_USDA=9.412
NC_035101.1	52083172	.	G	A	.	.	MAF_INRAE=34.177;MAF_USDA=5.882
NC_035101.1	52083322	.	A	C	.	.	MAF_USDA=6.471
NC_035101.1	52083353	.	G	T	.	.	MAF_INRAE=1.667;MAF_USDA=5.738
NC_035101.1	52083443	.	T	C	.	.	MAF_USDA=4.706
NC_035101.1	52083497	.	C	T	.	.	MAF_USDA=10.417
NC_035101.1	52083782	.	C	A	.	.	MAF_INRAE=39.873;MAF_USDA=17.647
NC_035101.1	52083793	.	T	C	.	.	MAF_USDA=4.918
NC_035101.1	52083824	.	C	T	.	.	MAF_USDA=2.459
NC_035101.1	52083912	.	T	A	.	.	MAF_INRAE=43.671;MAF_USDA=16.471
NC_035101.1	52083948	.	G	T	.	.	MAF_USDA=10.417
NC_035101.1	52083996	.	A	C	.	.	MAF_INRAE=39.873;MAF_USDA=17.059
NC_035101.1	52084068	.	T	C	.	.	MAF_INRAE=7.5;MAF_USDA=25.294
NC_035101.1	52084195	.	T	C	.	.	MAF_INRAE=46.835;MAF_USDA=35.294
NC_035101.1	52084290	.	T	G	.	.	MAF_USDA=5.294
NC_035101.1	52084344	.	A	T	.	.	MAF_INRAE=3.333
NC_035101.1	52084349	.	G	T	.	.	MAF_INRAE=3.333
NC_035101.1	52084355	.	C	A	.	.	MAF_INRAE=3.333
NC_035101.1	52084357	.	A	C	.	.	MAF_USDA=1.639
NC_035101.1	52084380	.	G	T	.	.	MAF_USDA=1.639
NC_035101.1	52084535	.	G	T	.	.	MAF_USDA=6.557
NC_035101.1	52084538	.	C	T	.	.	MAF_USDA=1.639
NC_035101.1	52084552	.	G	T	.	.	MAF_USDA=2.459
NC_035101.1	52084568	.	G	T	.	.	MAF_INRAE=39.241;MAF_USDA=17.059
NC_035101.1	52084644	.	A	T	.	.	MAF_INRAE=12.5;MAF_USDA=8.824
NC_035101.1	52084653	.	G	A	.	.	MAF_USDA=4.918
NC_035101.1	52084674	.	A	G	.	.	MAF_INRAE=2.5;MAF_USDA=9.412
NC_035101.1	52084722	.	T	G	.	.	MAF_INRAE=50.0;MAF_USDA=39.412
NC_035101.1	52084862	.	G	A	.	.	MAF_INRAE=7.595;MAF_USDA=15.294
NC_035101.1	52084954	.	A	T	.	.	MAF_INRAE=1.667;MAF_USDA=2.459
NC_035101.1	52084998	.	G	T	.	.	MAF_INRAE=12.025;MAF_USDA=7.647
NC_035101.1	52085232	.	C	T	.	.	MAF_INRAE=39.241;MAF_USDA=17.857
NC_035101.1	52085263	.	G	T	.	.	MAF_INRAE=5.063;MAF_USDA=13.095
NC_035101.1	52085287	.	G	T	.	.	MAF_INRAE=3.333;MAF_USDA=7.738
NC_035101.1	52085288	.	C	T	.	.	MAF_INRAE=3.333;MAF_USDA=7.738
NC_035101.1	52085324	.	C	A	.	.	MAF_USDA=5.0
NC_035101.1	52085327	.	G	A	.	.	MAF_INRAE=5.833
NC_035101.1	52085365	.	C	T	.	.	MAF_INRAE=39.873;MAF_USDA=18.452
NC_035101.1	52085398	.	G	A	.	.	MAF_INRAE=15.789;MAF_USDA=5.0
NC_035101.1	52085430	.	G	A	.	.	MAF_USDA=1.667
NC_035101.1	52085517	.	G	A	.	.	MAF_INRAE=3.333;MAF_USDA=7.738
NC_035101.1	52085567	.	T	C	.	.	MAF_INRAE=40.506;MAF_USDA=16.667
NC_035101.1	52085587	.	T	C	.	.	MAF_INRAE=11.392;MAF_USDA=6.548
NC_035101.1	52085597	.	C	A	.	.	MAF_INRAE=40.506;MAF_USDA=16.667
NC_035101.1	52085654	.	C	T	.	.	MAF_USDA=4.098
NC_035101.1	52085662	.	A	T	.	.	MAF_USDA=8.333
NC_035101.1	52085801	.	G	A	.	.	MAF_INRAE=29.167;MAF_USDA=18.235
NC_035101.1	52085803	.	C	T	.	.	MAF_USDA=3.279
NC_035101.1	52085804	.	G	A	.	.	MAF_INRAE=7.595;MAF_USDA=15.882
NC_035101.1	52085924	.	C	G	.	.	MAF_USDA=6.557
NC_035101.1	52085957	.	C	T	.	.	MAF_INRAE=27.848;MAF_USDA=13.934
NC_035101.1	52085974	.	T	C	.	.	MAF_INRAE=27.848;MAF_USDA=13.934
NC_035101.1	52085994	.	G	T	.	.	MAF_INRAE=27.848;MAF_USDA=13.115
NC_035101.1	52086024	.	C	A	.	.	MAF_INRAE=27.848;MAF_USDA=12.295
NC_035101.1	52086030	.	A	G	.	.	MAF_INRAE=23.333
NC_035101.1	52086033	.	T	G	.	.	MAF_INRAE=23.333;MAF_USDA=12.295
NC_035101.1	52086036	.	C	A	.	.	MAF_INRAE=1.667;MAF_USDA=9.412
NC_035101.1	52086040	.	G	A	.	.	MAF_INRAE=27.848;MAF_USDA=13.115
NC_035101.1	52086071	.	G	A	.	.	MAF_INRAE=39.873;MAF_USDA=18.235
NC_035101.1	52086126	.	C	G	.	.	MAF_INRAE=1.667;MAF_USDA=2.459
NC_035101.1	52086269	.	G	T	.	.	MAF_USDA=6.557
NC_035101.1	52086301	.	G	A	.	.	MAF_USDA=5.738
NC_035101.1	52086399	.	G	A	.	.	MAF_USDA=22.917
NC_035101.1	52086405	.	A	C	.	.	MAF_USDA=27.083
NC_035101.1	52086467	.	G	T	.	.	MAF_USDA=1.639
NC_035101.1	52086476	.	G	T	.	.	MAF_USDA=2.083
NC_035101.1	52086612	.	T	C	.	.	MAF_USDA=1.639
NC_035101.1	52086666	.	T	C	.	.	MAF_INRAE=47.468;MAF_USDA=32.353
NC_035101.1	52086698	.	A	G	.	.	MAF_INRAE=5.263;MAF_USDA=34.783
NC_035101.1	52086705	.	T	A	.	.	MAF_INRAE=5.263;MAF_USDA=34.783
NC_035101.1	52086716	.	C	T	.	.	MAF_INRAE=5.263;MAF_USDA=13.043
NC_035101.1	52086757	.	G	T	.	.	MAF_INRAE=47.468;MAF_USDA=38.824
NC_035101.1	52086864	.	G	A	.	.	MAF_USDA=2.459
NC_035101.1	52086879	.	G	C	.	.	MAF_USDA=1.639
NC_035101.1	52086885	.	C	T	.	.	MAF_INRAE=12.025;MAF_USDA=7.059
NC_035101.1	52086914	.	G	T	.	.	MAF_INRAE=43.671;MAF_USDA=18.824
NC_035101.1	52087099	.	A	T	.	.	MAF_INRAE=28.481;MAF_USDA=10.656
NC_035101.1	52087119	.	T	C	.	.	MAF_INRAE=26.582;MAF_USDA=21.765
NC_035101.1	52087129	.	C	T	.	.	MAF_USDA=4.918
NC_035101.1	52087237	.	T	A	.	.	MAF_INRAE=2.5;MAF_USDA=8.824
NC_035101.1	52087312	.	T	G	.	.	MAF_INRAE=5.063;MAF_USDA=14.706
NC_035101.1	52087327	.	G	A	.	.	MAF_INRAE=27.848;MAF_USDA=11.475
NC_035101.1	52087449	.	G	A	.	.	MAF_USDA=4.918
NC_035101.1	52087510	.	A	G	.	.	MAF_INRAE=3.333
NC_035101.1	52087613	.	A	G	.	.	MAF_INRAE=25.949;MAF_USDA=21.176
NC_035101.1	52087646	.	A	G	.	.	MAF_INRAE=5.063;MAF_USDA=12.353
NC_035101.1	52087662	.	C	T	.	.	MAF_INRAE=12.025;MAF_USDA=7.647
NC_035101.1	52087697	.	A	G	.	.	MAF_INRAE=46.203;MAF_USDA=14.118
NC_035101.1	52087811	.	A	C	.	.	MAF_INRAE=46.203;MAF_USDA=14.118
NC_035101.1	52087824	.	A	G	.	.	MAF_INRAE=46.203;MAF_USDA=13.529
NC_035101.1	52087867	.	G	A	.	.	MAF_INRAE=7.5
NC_035101.1	52088085	.	T	G	.	.	MAF_INRAE=44.937;MAF_USDA=13.529
NC_035101.1	52088114	.	C	A	.	.	MAF_INRAE=24.051;MAF_USDA=6.557
NC_035101.1	52088200	.	G	A	.	.	MAF_USDA=3.279
NC_035101.1	52088268	.	A	C	.	.	MAF_INRAE=42.5;MAF_USDA=12.353
NC_035101.1	52088293	.	C	A	.	.	MAF_USDA=4.918
NC_035101.1	52088341	.	A	T	.	.	MAF_USDA=8.929
NC_035101.1	52088368	.	C	A	.	.	MAF_INRAE=15.833;MAF_USDA=18.75
NC_035101.1	52088429	.	G	A	.	.	MAF_INRAE=45.833;MAF_USDA=13.529
NC_035101.1	52088432	.	G	A	.	.	MAF_INRAE=45.833;MAF_USDA=11.765
NC_035101.1	52088452	.	A	T	.	.	MAF_INRAE=24.051;MAF_USDA=14.118
NC_035101.1	52088468	.	A	T	.	.	MAF_USDA=1.639
NC_035101.1	52088515	.	G	A	.	.	MAF_INRAE=12.025;MAF_USDA=4.167
NC_035101.1	52088519	.	A	C	.	.	MAF_INRAE=11.667;MAF_USDA=12.5
NC_035101.1	52088565	.	T	A	.	.	MAF_INRAE=44.937;MAF_USDA=12.941
NC_035101.1	52088570	.	A	G	.	.	MAF_INRAE=32.911;MAF_USDA=5.294
NC_035101.1	52088680	.	G	A	.	.	MAF_USDA=3.279
NC_035101.1	52088767	.	C	A	.	.	MAF_INRAE=11.667;MAF_USDA=11.765
NC_035101.1	52088789	.	C	T	.	.	MAF_USDA=2.941
NC_035101.1	52088860	.	G	A	.	.	MAF_INRAE=5.833
NC_035101.1	52088946	.	C	T	.	.	MAF_INRAE=3.333
NC_035101.1	52088966	.	A	C	.	.	MAF_INRAE=45.57;MAF_USDA=12.353
NC_035101.1	52089035	.	A	C	.	.	MAF_USDA=4.706
NC_035101.1	52089086	.	A	C	.	.	MAF_USDA=3.279
NC_035101.1	52089231	.	G	C	.	.	MAF_INRAE=49.167;MAF_USDA=13.529
NC_035101.1	52089244	.	G	A	.	.	MAF_INRAE=1.667;MAF_USDA=5.882
NC_035101.1	52089253	.	T	A	.	.	MAF_USDA=2.459
NC_035101.1	52089272	.	G	A	.	.	MAF_USDA=9.016
NC_035101.1	52089274	.	T	C	.	.	MAF_USDA=9.836
NC_035101.1	52089280	.	G	A	.	.	MAF_USDA=2.459
NC_035101.1	52089291	.	A	C	.	.	MAF_INRAE=48.101;MAF_USDA=22.353
NC_035101.1	52089292	.	G	A	.	.	MAF_INRAE=1.667;MAF_USDA=13.115
NC_035101.1	52089306	.	A	G	.	.	MAF_USDA=13.934
NC_035101.1	52089343	.	A	G	.	.	MAF_INRAE=1.667
NC_035101.1	52089364	.	A	T	.	.	MAF_INRAE=3.333
NC_035101.1	52089389	.	G	A	.	.	MAF_USDA=1.639
NC_035101.1	52089407	.	A	G	.	.	MAF_INRAE=7.5
NC_035101.1	52089428	.	C	T	.	.	MAF_INRAE=36.842;MAF_USDA=13.529
NC_035101.1	52089446	.	G	T	.	.	MAF_USDA=4.098
NC_035101.1	52089451	.	G	C	.	.	MAF_INRAE=5.833
NC_035101.1	52089456	.	G	A	.	.	MAF_INRAE=5.833
NC_035101.1	52089584	.	G	A	.	.	MAF_USDA=12.295
NC_035101.1	52089607	.	T	G	.	.	MAF_USDA=10.656
NC_035101.1	52089703	.	G	C	.	.	MAF_INRAE=48.734;MAF_USDA=13.529
NC_035101.1	52089931	.	C	T	.	.	MAF_USDA=2.459
NC_035101.1	52089936	.	T	C	.	.	MAF_INRAE=5.063;MAF_USDA=17.059
NC_035101.1	52089968	.	A	C	.	.	MAF_INRAE=15.789;MAF_USDA=7.377
NC_035101.1	52089982	.	A	G	.	.	MAF_USDA=2.083
NC_035101.1	52089986	.	T	A	.	.	MAF_INRAE=47.468;MAF_USDA=23.529
NC_035101.1	52090010	.	G	A	.	.	MAF_USDA=5.738
NC_035101.1	52090013	.	G	T	.	.	MAF_USDA=4.918
NC_035101.1	52090044	.	A	G	.	.	MAF_USDA=4.918
NC_035101.1	52090070	.	G	A	.	.	MAF_INRAE=22.5
NC_035101.1	52090074	.	C	A	.	.	MAF_INRAE=22.5
NC_035101.1	52090101	.	C	T	.	.	MAF_INRAE=27.5;MAF_USDA=28.689
NC_035101.1	52090115	.	T	G	.	.	MAF_USDA=43.75
NC_035101.1	52090143	.	T	C	.	.	MAF_INRAE=43.333;MAF_USDA=12.5
NC_035101.1	52090144	.	G	T	.	.	MAF_INRAE=43.333;MAF_USDA=12.5
NC_035101.1	52090148	.	A	G	.	.	MAF_INRAE=2.5;MAF_USDA=27.083
NC_035101.1	52090172	.	A	T	.	.	MAF_INRAE=14.167;MAF_USDA=14.118
NC_035101.1	52090176	.	G	A	.	.	MAF_INRAE=17.5;MAF_USDA=47.647
NC_035101.1	52090192	.	T	A	.	.	MAF_INRAE=32.5;MAF_USDA=38.235
NC_035101.1	52090210	.	A	T	.	.	MAF_INRAE=35.0;MAF_USDA=31.176
NC_035101.1	52090259	.	A	C	.	.	MAF_INRAE=15.789;MAF_USDA=8.197
NC_035101.1	52090269	.	G	A	.	.	MAF_INRAE=43.333;MAF_USDA=19.412
NC_035101.1	52090280	.	G	C	.	.	MAF_INRAE=46.835;MAF_USDA=35.882
NC_035101.1	52090281	.	C	A	.	.	MAF_INRAE=48.333;MAF_USDA=35.294
NC_035101.1	52090355	.	G	C	.	.	MAF_INRAE=44.937
NC_035101.1	52090402	.	G	C	.	.	MAF_USDA=3.279
NC_035101.1	52090430	.	C	T	.	.	MAF_USDA=3.333
NC_035101.1	52090462	.	T	C	.	.	MAF_USDA=2.5
NC_035101.1	52090569	.	G	T	.	.	MAF_INRAE=6.667;MAF_USDA=26.786
NC_035101.1	52090622	.	T	C	.	.	MAF_INRAE=41.772;MAF_USDA=30.588
NC_035101.1	52090644	.	G	A	.	.	MAF_INRAE=23.418;MAF_USDA=6.557
NC_035101.1	52090668	.	A	G	.	.	MAF_INRAE=5.833;MAF_USDA=4.762
NC_035101.1	52090676	.	C	T	.	.	MAF_USDA=13.095
NC_035101.1	52090741	.	T	C	.	.	MAF_USDA=4.098
NC_035101.1	52090759	.	A	C	.	.	MAF_INRAE=44.937;MAF_USDA=16.667
NC_035101.1	52090813	.	C	T	.	.	MAF_USDA=10.656
NC_035101.1	52091068	.	C	T	.	.	MAF_USDA=4.098
NC_035101.1	52091121	.	G	A	.	.	MAF_INRAE=5.833
NC_035101.1	52091208	.	G	A	.	.	MAF_INRAE=50.0;MAF_USDA=13.529
NC_035101.1	52091307	.	T	C	.	.	MAF_USDA=2.459
NC_035101.1	52091308	.	C	T	.	.	MAF_INRAE=49.167;MAF_USDA=12.941
NC_035101.1	52091320	.	T	C	.	.	MAF_INRAE=49.167;MAF_USDA=12.5
NC_035101.1	52091388	.	G	T	.	.	MAF_INRAE=35.833;MAF_USDA=32.738
NC_035101.1	52091427	.	A	T	.	.	MAF_INRAE=2.5;MAF_USDA=12.941
NC_035101.1	52091465	.	G	A	.	.	MAF_INRAE=8.333
NC_035101.1	52091475	.	T	G	.	.	MAF_INRAE=2.5;MAF_USDA=10.0
NC_035101.1	52091476	.	G	T	.	.	MAF_USDA=3.529
NC_035101.1	52091512	.	T	C	.	.	MAF_INRAE=46.667;MAF_USDA=38.824
NC_035101.1	52091587	.	A	T	.	.	MAF_INRAE=2.5;MAF_USDA=12.941
NC_035101.1	52091593	.	G	T	.	.	MAF_INRAE=2.5;MAF_USDA=13.529
NC_035101.1	52091673	.	A	C	.	.	MAF_INRAE=2.5;MAF_USDA=13.095
NC_035101.1	52091681	.	C	A	.	.	MAF_INRAE=1.667;MAF_USDA=8.929
NC_035101.1	52091704	.	C	G	.	.	MAF_USDA=8.333
NC_035101.1	52091748	.	T	G	.	.	MAF_INRAE=2.5;MAF_USDA=13.095
NC_035101.1	52091862	.	T	C	.	.	MAF_INRAE=44.937;MAF_USDA=13.253
NC_035101.1	52091864	.	A	T	.	.	MAF_INRAE=47.5;MAF_USDA=13.253
NC_035101.1	52091882	.	A	G	.	.	MAF_INRAE=45.57;MAF_USDA=13.253
NC_035101.1	52091894	.	C	T	.	.	MAF_USDA=4.167
NC_035101.1	52091895	.	G	A	.	.	MAF_USDA=3.333
NC_035101.1	52091970	.	A	T	.	.	MAF_INRAE=2.5;MAF_USDA=13.095
NC_035101.1	52092039	.	G	A	.	.	MAF_INRAE=14.167
NC_035101.1	52092061	.	G	T	.	.	MAF_USDA=3.279
NC_035101.1	52092069	.	T	G	.	.	MAF_INRAE=34.167
NC_035101.1	52092084	.	A	C	.	.	MAF_INRAE=34.167
NC_035101.1	52092115	.	A	G	.	.	MAF_USDA=3.279
NC_035101.1	52092119	.	G	T	.	.	MAF_USDA=18.75
NC_035101.1	52092135	.	A	G	.	.	MAF_INRAE=45.833
NC_035101.1	52092149	.	C	G	.	.	MAF_INRAE=33.333
NC_035101.1	52092164	.	C	T	.	.	MAF_INRAE=50.0
NC_035101.1	52092181	.	G	A	.	.	MAF_USDA=5.738
NC_035101.1	52092236	.	A	G	.	.	MAF_INRAE=1.667
NC_035101.1	52092312	.	A	G	.	.	MAF_INRAE=25.0
NC_035101.1	52092313	.	C	A	.	.	MAF_INRAE=50.0
NC_035101.1	52092321	.	C	T	.	.	MAF_INRAE=36.667
NC_035101.1	52092368	.	C	A	.	.	MAF_INRAE=40.0
NC_035101.1	52092370	.	T	C	.	.	MAF_INRAE=45.0;MAF_USDA=35.417
NC_035101.1	52092377	.	G	A	.	.	MAF_INRAE=45.0
NC_035101.1	52092381	.	A	G	.	.	MAF_INRAE=45.0
NC_035101.1	52092444	.	A	G	.	.	MAF_INRAE=1.667
NC_035101.1	52092449	.	T	A	.	.	MAF_INRAE=1.667
NC_035101.1	52092460	.	C	T	.	.	MAF_INRAE=47.468;MAF_USDA=41.176
NC_035101.1	52092466	.	C	A	.	.	MAF_INRAE=34.177;MAF_USDA=6.471
NC_035101.1	52092513	.	G	A	.	.	MAF_INRAE=46.835;MAF_USDA=13.529
NC_035101.1	52092514	.	G	T	.	.	MAF_INRAE=50.0;MAF_USDA=13.529
NC_035101.1	52092570	.	C	T	.	.	MAF_INRAE=7.5;MAF_USDA=23.529
NC_035101.1	52092612	.	G	A	.	.	MAF_INRAE=5.0;MAF_USDA=4.706
NC_035101.1	52092613	.	C	A	.	.	MAF_INRAE=5.0;MAF_USDA=16.667
NC_035101.1	52092629	.	A	C	.	.	MAF_USDA=4.706
NC_035101.1	52092646	.	A	G	.	.	MAF_USDA=4.918
NC_035101.1	52092676	.	T	C	.	.	MAF_USDA=4.098
NC_035101.1	52092678	.	C	T	.	.	MAF_INRAE=46.203;MAF_USDA=13.529
NC_035101.1	52092682	.	G	C	.	.	MAF_USDA=4.918
NC_035101.1	52092705	.	C	T	.	.	MAF_INRAE=23.418;MAF_USDA=6.557
NC_035101.1	52092712	.	C	T	.	.	MAF_INRAE=15.789;MAF_USDA=7.377
NC_035101.1	52092732	.	G	T	.	.	MAF_USDA=4.098
NC_035101.1	52092740	.	A	C	.	.	MAF_USDA=4.918
NC_035101.1	52092796	.	G	T	.	.	MAF_INRAE=13.291;MAF_USDA=40.0
NC_035101.1	52092877	.	G	A	.	.	MAF_USDA=2.459
NC_035101.1	52092908	.	T	A	.	.	MAF_INRAE=48.101;MAF_USDA=26.471
NC_035101.1	52092912	.	G	A	.	.	MAF_INRAE=3.333;MAF_USDA=12.941
NC_035101.1	52092963	.	G	A	.	.	MAF_INRAE=15.789;MAF_USDA=8.197
NC_035101.1	52092999	.	A	G	.	.	MAF_USDA=2.459
NC_035101.1	52093134	.	C	G	.	.	MAF_USDA=1.639
NC_035101.1	52093143	.	A	G	.	.	MAF_USDA=2.353
NC_035101.1	52093190	.	A	G	.	.	MAF_INRAE=12.025;MAF_USDA=7.647
NC_035101.1	52093193	.	A	C	.	.	MAF_INRAE=33.544;MAF_USDA=5.294
NC_035101.1	52093195	.	C	A	.	.	MAF_INRAE=49.167;MAF_USDA=27.059
NC_035101.1	52093228	.	C	A	.	.	MAF_INRAE=48.734;MAF_USDA=31.765
NC_035101.1	52093253	.	T	G	.	.	MAF_USDA=8.333
NC_035101.1	52093313	.	G	C	.	.	MAF_INRAE=2.632
NC_035101.1	52093335	.	G	T	.	.	MAF_INRAE=48.333;MAF_USDA=16.667
NC_035101.1	52093336	.	C	G	.	.	MAF_INRAE=48.333;MAF_USDA=16.667
NC_035101.1	52093350	.	C	T	.	.	MAF_INRAE=46.203;MAF_USDA=16.667
NC_035101.1	52093400	.	A	G	.	.	MAF_INRAE=15.789;MAF_USDA=2.459
NC_035101.1	52093401	.	A	C	.	.	MAF_USDA=4.098
NC_035101.1	52093404	.	T	A	.	.	MAF_USDA=6.557
NC_035101.1	52093425	.	T	G	.	.	MAF_INRAE=2.5;MAF_USDA=6.471
NC_035101.1	52093440	.	A	T	.	.	MAF_USDA=2.459
NC_035101.1	52093448	.	A	G	.	.	MAF_USDA=2.459
NC_035101.1	52093460	.	T	C	.	.	MAF_INRAE=34.177;MAF_USDA=6.471
NC_035101.1	52093523	.	C	A	.	.	MAF_INRAE=15.789;MAF_USDA=2.459
NC_035101.1	52093532	.	C	T	.	.	MAF_USDA=4.098
NC_035101.1	52093534	.	T	A	.	.	MAF_INRAE=12.5;MAF_USDA=18.75
NC_035101.1	52093586	.	G	T	.	.	MAF_INRAE=12.025;MAF_USDA=4.167
NC_035101.1	52093623	.	T	G	.	.	MAF_USDA=3.279
NC_035101.1	52093653	.	A	C	.	.	MAF_INRAE=41.772;MAF_USDA=12.941
NC_035101.1	52093654	.	A	G	.	.	MAF_INRAE=46.667;MAF_USDA=26.471
NC_035101.1	52093663	.	C	A	.	.	MAF_INRAE=39.241;MAF_USDA=13.529
NC_035101.1	52093689	.	C	A	.	.	MAF_USDA=17.059
NC_035101.1	52093690	.	C	G	.	.	MAF_USDA=4.098
NC_035101.1	52093744	.	G	T	.	.	MAF_USDA=35.417
NC_035101.1	52093745	.	G	A	.	.	MAF_USDA=35.417
NC_035101.1	52093908	.	A	C	.	.	MAF_USDA=35.417
NC_035101.1	52093949	.	G	T	.	.	MAF_USDA=35.417
NC_035101.1	52094008	.	T	C	.	.	MAF_USDA=3.529
NC_035101.1	52094042	.	G	C	.	.	MAF_INRAE=15.789;MAF_USDA=2.459
NC_035101.1	52094090	.	G	A	.	.	MAF_USDA=4.918
NC_035101.1	52094098	.	C	G	.	.	MAF_INRAE=2.5;MAF_USDA=11.765
NC_035101.1	52094099	.	T	A	.	.	MAF_INRAE=2.5;MAF_USDA=10.0
NC_035101.1	52094195	.	G	A	.	.	MAF_INRAE=48.333;MAF_USDA=22.353
NC_035101.1	52094225	.	A	C	.	.	MAF_INRAE=50.0;MAF_USDA=24.118
NC_035101.1	52094253	.	A	G	.	.	MAF_USDA=4.918
NC_035101.1	52094323	.	C	A	.	.	MAF_INRAE=43.333;MAF_USDA=12.353
NC_035101.1	52094336	.	C	A	.	.	MAF_INRAE=15.789
NC_035101.1	52094340	.	A	T	.	.	MAF_USDA=1.639
NC_035101.1	52094370	.	G	A	.	.	MAF_INRAE=2.5;MAF_USDA=9.412
NC_035101.1	52094417	.	A	T	.	.	MAF_INRAE=34.177;MAF_USDA=5.952
NC_035101.1	52094478	.	A	T	.	.	MAF_USDA=2.459
NC_035101.1	52094487	.	A	T	.	.	MAF_INRAE=2.5;MAF_USDA=10.0
NC_035101.1	52094624	.	A	C	.	.	MAF_INRAE=3.333;MAF_USDA=3.279
NC_035101.1	52094636	.	T	C	.	.	MAF_INRAE=2.5;MAF_USDA=29.167
NC_035101.1	52094680	.	G	T	.	.	MAF_USDA=6.25
NC_035101.1	52094685	.	C	G	.	.	MAF_INRAE=3.333
NC_035101.1	52094711	.	T	A	.	.	MAF_INRAE=21.053
NC_035101.1	52094728	.	T	G	.	.	MAF_INRAE=21.053
NC_035101.1	52094731	.	C	A	.	.	MAF_INRAE=2.5;MAF_USDA=10.0
NC_035101.1	52094732	.	A	C	.	.	MAF_USDA=6.25
NC_035101.1	52094736	.	C	A	.	.	MAF_INRAE=2.5;MAF_USDA=12.353
NC_035101.1	52094747	.	A	C	.	.	MAF_INRAE=1.667;MAF_USDA=11.765
NC_035101.1	52094759	.	T	C	.	.	MAF_INRAE=2.5;MAF_USDA=11.765
NC_035101.1	52094817	.	G	T	.	.	MAF_INRAE=15.789
NC_035101.1	52094842	.	A	T	.	.	MAF_INRAE=15.789
NC_035101.1	52094845	.	A	T	.	.	MAF_INRAE=46.667;MAF_USDA=45.833
NC_035101.1	52094913	.	T	A	.	.	MAF_USDA=3.279
NC_035101.1	52094935	.	A	G	.	.	MAF_INRAE=2.5;MAF_USDA=10.0
NC_035101.1	52094946	.	A	C	.	.	MAF_INRAE=2.5;MAF_USDA=10.0
NC_035101.1	52094976	.	G	A	.	.	MAF_USDA=3.333
NC_035101.1	52095038	.	A	C	.	.	MAF_INRAE=2.5;MAF_USDA=12.941
NC_035101.1	52095043	.	C	T	.	.	MAF_INRAE=47.468;MAF_USDA=26.471
NC_035101.1	52095048	.	C	A	.	.	MAF_INRAE=5.833;MAF_USDA=25.294
NC_035101.1	52095140	.	G	C	.	.	MAF_USDA=5.738
NC_035101.1	52095158	.	T	C	.	.	MAF_INRAE=15.789;MAF_USDA=3.279
NC_035101.1	52095160	.	T	C	.	.	MAF_USDA=3.279
NC_035101.1	52095166	.	A	G	.	.	MAF_INRAE=15.789
NC_035101.1	52095176	.	T	G	.	.	MAF_USDA=3.39
NC_035101.1	52095191	.	C	A	.	.	MAF_INRAE=12.025;MAF_USDA=7.143
NC_035101.1	52095240	.	A	C	.	.	MAF_INRAE=46.203;MAF_USDA=12.5
NC_035101.1	52095244	.	G	A	.	.	MAF_USDA=4.098
NC_035101.1	52095268	.	A	C	.	.	MAF_INRAE=46.203;MAF_USDA=15.294
NC_035101.1	52095319	.	A	T	.	.	MAF_INRAE=2.5;MAF_USDA=29.167
NC_035101.1	52095350	.	G	A	.	.	MAF_INRAE=48.333;MAF_USDA=25.294
NC_035101.1	52095363	.	C	A	.	.	MAF_INRAE=1.667
NC_035101.1	52095364	.	G	T	.	.	MAF_INRAE=1.667
NC_035101.1	52095387	.	T	A	.	.	MAF_INRAE=12.5
NC_035101.1	52095422	.	A	G	.	.	MAF_INRAE=4.167;MAF_USDA=2.083
NC_035101.1	52095449	.	C	T	.	.	MAF_INRAE=2.5;MAF_USDA=29.167
NC_035101.1	52095456	.	A	T	.	.	MAF_USDA=3.279
NC_035101.1	52095462	.	G	C	.	.	MAF_USDA=4.098
NC_035101.1	52095471	.	C	G	.	.	MAF_USDA=2.459
NC_035101.1	52095484	.	G	A	.	.	MAF_USDA=5.738
NC_035101.1	52095506	.	T	A	.	.	MAF_INRAE=2.5;MAF_USDA=2.459
NC_035101.1	52095507	.	A	G	.	.	MAF_INRAE=30.833
NC_035101.1	52095509	.	G	A	.	.	MAF_INRAE=30.833
NC_035101.1	52095517	.	A	T	.	.	MAF_INRAE=30.833
NC_035101.1	52095564	.	G	A	.	.	MAF_INRAE=42.5;MAF_USDA=28.235
NC_035101.1	52095622	.	G	T	.	.	MAF_USDA=3.279
NC_035101.1	52095647	.	G	A	.	.	MAF_USDA=4.098
NC_035101.1	52095665	.	C	T	.	.	MAF_INRAE=49.167;MAF_USDA=16.667
NC_035101.1	52095724	.	C	A	.	.	MAF_INRAE=2.5;MAF_USDA=12.353
NC_035101.1	52095732	.	A	T	.	.	MAF_USDA=4.918
NC_035101.1	52095736	.	A	G	.	.	MAF_INRAE=2.5;MAF_USDA=12.353
NC_035101.1	52095752	.	C	A	.	.	MAF_USDA=1.639
NC_035101.1	52095757	.	G	A	.	.	MAF_USDA=8.824
NC_035101.1	52095763	.	T	A	.	.	MAF_USDA=4.098
NC_035101.1	52095784	.	T	C	.	.	MAF_USDA=6.471
NC_035101.1	52095786	.	T	C	.	.	MAF_INRAE=47.468;MAF_USDA=31.25
NC_035101.1	52095824	.	C	T	.	.	MAF_INRAE=46.835;MAF_USDA=13.253
NC_035101.1	52095828	.	A	G	.	.	MAF_USDA=2.381
NC_035101.1	52095854	.	C	T	.	.	MAF_USDA=2.459
NC_035101.1	52095890	.	A	G	.	.	MAF_INRAE=2.5;MAF_USDA=12.353
NC_035101.1	52095891	.	T	C	.	.	MAF_INRAE=47.468;MAF_USDA=25.294
NC_035101.1	52095930	.	G	T	.	.	MAF_INRAE=2.5;MAF_USDA=14.118
NC_035101.1	52095991	.	C	T	.	.	MAF_USDA=2.459
NC_035101.1	52095992	.	G	A	.	.	MAF_INRAE=47.468;MAF_USDA=41.667
NC_035101.1	52096021	.	G	A	.	.	MAF_USDA=8.333
NC_035101.1	52096035	.	C	A	.	.	MAF_INRAE=2.5;MAF_USDA=12.941
NC_035101.1	52096043	.	A	C	.	.	MAF_USDA=4.918
NC_035101.1	52096112	.	G	A	.	.	MAF_INRAE=48.333;MAF_USDA=26.471
NC_035101.1	52096185	.	C	T	.	.	MAF_INRAE=18.987;MAF_USDA=34.706
NC_035101.1	52096188	.	T	A	.	.	MAF_USDA=4.098
NC_035101.1	52096196	.	A	G	.	.	MAF_USDA=4.098
NC_035101.1	52096204	.	G	A	.	.	MAF_INRAE=46.203;MAF_USDA=13.529
NC_035101.1	52096207	.	T	C	.	.	MAF_INRAE=49.167;MAF_USDA=12.941
NC_035101.1	52096328	.	C	A	.	.	MAF_INRAE=5.263
NC_035101.1	52096385	.	G	A	.	.	MAF_USDA=3.279
NC_035101.1	52096415	.	G	C	.	.	MAF_INRAE=47.468;MAF_USDA=31.176
NC_035101.1	52096461	.	A	C	.	.	MAF_INRAE=47.5
NC_035101.1	52096495	.	A	C	.	.	MAF_INRAE=21.053
NC_035101.1	52096515	.	T	G	.	.	MAF_INRAE=45.57;MAF_USDA=14.118
NC_035101.1	52096560	.	C	G	.	.	MAF_USDA=1.639
NC_035101.1	52096568	.	T	A	.	.	MAF_INRAE=44.304;MAF_USDA=13.529
NC_035101.1	52096607	.	C	G	.	.	MAF_INRAE=2.5;MAF_USDA=9.412
NC_035101.1	52096611	.	T	A	.	.	MAF_INRAE=44.937;MAF_USDA=13.529
NC_035101.1	52096623	.	A	T	.	.	MAF_USDA=10.417
NC_035101.1	52096727	.	C	G	.	.	MAF_INRAE=36.842
NC_035101.1	52096734	.	A	G	.	.	MAF_USDA=1.639
NC_035101.1	52096787	.	C	T	.	.	MAF_INRAE=5.063;MAF_USDA=10.588
NC_035101.1	52097198	.	C	T	.	.	MAF_USDA=3.279
NC_035101.1	52097221	.	C	G	.	.	MAF_INRAE=48.101;MAF_USDA=27.059
NC_035101.1	52097295	.	T	A	.	.	MAF_USDA=20.588
NC_035101.1	52097307	.	T	C	.	.	MAF_USDA=6.25
NC_035101.1	52097344	.	C	G	.	.	MAF_INRAE=48.734;MAF_USDA=26.471
NC_035101.1	52097364	.	C	T	.	.	MAF_INRAE=48.734;MAF_USDA=26.471
NC_035101.1	52097419	.	G	C	.	.	MAF_INRAE=48.101;MAF_USDA=25.882
NC_035101.1	52097433	.	G	T	.	.	MAF_USDA=2.459
NC_035101.1	52097458	.	G	A	.	.	MAF_INRAE=48.101;MAF_USDA=27.059
NC_035101.1	52097472	.	A	G	.	.	MAF_USDA=2.459
NC_035101.1	52097478	.	C	A	.	.	MAF_INRAE=48.101;MAF_USDA=26.471
NC_035101.1	52097498	.	A	T	.	.	MAF_INRAE=46.203;MAF_USDA=16.667
NC_035101.1	52097514	.	T	C	.	.	MAF_INRAE=48.734;MAF_USDA=25.882
NC_035101.1	52097523	.	C	A	.	.	MAF_INRAE=2.5;MAF_USDA=12.941
NC_035101.1	52097541	.	C	T	.	.	MAF_INRAE=48.734;MAF_USDA=26.471
NC_035101.1	52097562	.	T	C	.	.	MAF_USDA=1.639
NC_035101.1	52097677	.	C	A	.	.	MAF_INRAE=21.053
NC_035101.1	52097718	.	A	C	.	.	MAF_USDA=1.639
NC_035101.1	52097741	.	T	A	.	.	MAF_INRAE=47.5;MAF_USDA=16.667
NC_035101.1	52097820	.	G	T	.	.	MAF_INRAE=47.468;MAF_USDA=26.471
NC_035101.1	52097825	.	C	T	.	.	MAF_USDA=4.918
NC_035101.1	52097834	.	G	A	.	.	MAF_INRAE=23.418;MAF_USDA=6.557
NC_035101.1	52097886	.	A	G	.	.	MAF_USDA=2.459
NC_035101.1	52097952	.	G	A	.	.	MAF_INRAE=5.833
NC_035101.1	52098117	.	T	G	.	.	MAF_INRAE=48.101;MAF_USDA=45.833
NC_035101.1	52098335	.	C	T	.	.	MAF_USDA=4.098
NC_035101.1	52098390	.	C	T	.	.	MAF_INRAE=49.167;MAF_USDA=12.941
NC_035101.1	52098392	.	A	T	.	.	MAF_INRAE=2.5;MAF_USDA=12.941
NC_035101.1	52098393	.	G	T	.	.	MAF_INRAE=2.5;MAF_USDA=12.941
NC_035101.1	52098480	.	G	A	.	.	MAF_INRAE=48.101;MAF_USDA=25.294
NC_035101.1	52098502	.	C	T	.	.	MAF_USDA=1.639
NC_035101.1	52098540	.	A	T	.	.	MAF_USDA=1.639
NC_035101.1	52098576	.	A	G	.	.	MAF_INRAE=48.101;MAF_USDA=27.647
NC_035101.1	52098597	.	C	T	.	.	MAF_INRAE=3.333;MAF_USDA=2.459
NC_035101.1	52098653	.	C	A	.	.	MAF_INRAE=47.468;MAF_USDA=26.471
NC_035101.1	52098666	.	G	A	.	.	MAF_INRAE=15.789;MAF_USDA=5.738
NC_035101.1	52098802	.	C	A	.	.	MAF_INRAE=48.101;MAF_USDA=25.882
NC_035101.1	52098808	.	A	G	.	.	MAF_INRAE=48.101;MAF_USDA=25.882
NC_035101.1	52098964	.	T	A	.	.	MAF_INRAE=2.5;MAF_USDA=8.824
NC_035101.1	52099078	.	T	G	.	.	MAF_INRAE=11.392;MAF_USDA=4.167
NC_035101.1	52099080	.	G	C	.	.	MAF_INRAE=5.0;MAF_USDA=4.167
NC_035101.1	52099136	.	A	G	.	.	MAF_INRAE=15.789;MAF_USDA=6.667
NC_035101.1	52099168	.	A	G	.	.	MAF_USDA=1.667
NC_035101.1	52099301	.	T	C	.	.	MAF_INRAE=47.468;MAF_USDA=32.53
NC_035101.1	52099419	.	T	C	.	.	MAF_INRAE=46.203;MAF_USDA=14.881
NC_035101.1	52099447	.	G	A	.	.	MAF_INRAE=5.833;MAF_USDA=29.167
NC_035101.1	52099539	.	T	G	.	.	MAF_INRAE=48.101;MAF_USDA=23.529
NC_035101.1	52099650	.	G	A	.	.	MAF_INRAE=5.0;MAF_USDA=5.357
NC_035101.1	52099658	.	A	C	.	.	MAF_USDA=4.167
NC_035101.1	52099673	.	G	A	.	.	MAF_INRAE=2.5;MAF_USDA=29.167
NC_035101.1	52099755	.	G	T	.	.	MAF_INRAE=46.203;MAF_USDA=13.529
NC_035101.1	52099768	.	C	A	.	.	MAF_INRAE=47.368
NC_035101.1	52099872	.	T	A	.	.	MAF_INRAE=17.722
NC_035101.1	52099995	.	A	T	.	.	MAF_USDA=4.167
NC_035101.1	52100020	.	A	T	.	.	MAF_USDA=7.377
NC_035101.1	52100041	.	T	C	.	.	MAF_INRAE=47.468;MAF_USDA=26.471
NC_035101.1	52100043	.	G	T	.	.	MAF_INRAE=3.333
NC_035101.1	52100141	.	T	C	.	.	MAF_USDA=2.459
NC_035101.1	52100183	.	T	A	.	.	MAF_USDA=16.667
NC_035101.1	52103018	.	G	A	.	.	MAF_USDA=25.0
NC_035101.1	52103039	.	T	C	.	.	MAF_INRAE=5.833
NC_035101.1	52103040	.	G	T	.	.	MAF_INRAE=5.833
NC_035101.1	52103064	.	T	C	.	.	MAF_USDA=11.475
NC_035101.1	52103074	.	G	A	.	.	MAF_USDA=16.393
NC_035101.1	52103089	.	C	T	.	.	MAF_USDA=27.647
NC_035101.1	52103094	.	C	T	.	.	MAF_INRAE=3.333
NC_035101.1	52103109	.	G	A	.	.	MAF_USDA=5.738
NC_035101.1	52103164	.	C	A	.	.	MAF_INRAE=5.063;MAF_USDA=8.235
NC_035101.1	52103297	.	T	G	.	.	MAF_USDA=2.459
NC_035101.1	52103362	.	G	T	.	.	MAF_INRAE=46.203;MAF_USDA=13.529
NC_035101.1	52103542	.	C	T	.	.	MAF_INRAE=5.833;MAF_USDA=5.294
NC_035101.1	52103554	.	G	T	.	.	MAF_INRAE=48.101;MAF_USDA=26.471
NC_035101.1	52103680	.	T	C	.	.	MAF_INRAE=48.734;MAF_USDA=26.471
NC_035101.1	52103781	.	C	T	.	.	MAF_USDA=2.459
NC_035101.1	52103790	.	G	A	.	.	MAF_INRAE=48.101;MAF_USDA=25.882
NC_035101.1	52103861	.	A	G	.	.	MAF_USDA=1.639
NC_035101.1	52103874	.	A	G	.	.	MAF_USDA=3.279
NC_035101.1	52103880	.	A	T	.	.	MAF_USDA=5.738
NC_035101.1	52103884	.	T	C	.	.	MAF_USDA=6.557
NC_035101.1	52103915	.	A	G	.	.	MAF_USDA=2.459
NC_035101.1	52103919	.	A	G	.	.	MAF_USDA=2.459
NC_035101.1	52103920	.	C	T	.	.	MAF_INRAE=34.177;MAF_USDA=5.882
NC_035101.1	52103957	.	C	A	.	.	MAF_USDA=2.459
NC_035101.1	52104008	.	A	G	.	.	MAF_INRAE=33.544;MAF_USDA=3.529
NC_035101.1	52104153	.	A	T	.	.	MAF_USDA=3.279
NC_035101.1	52104197	.	T	C	.	.	MAF_USDA=3.279
NC_035101.1	52104296	.	G	A	.	.	MAF_USDA=1.639
NC_035101.1	52104318	.	T	C	.	.	MAF_INRAE=34.177;MAF_USDA=5.882
NC_035101.1	52104333	.	T	C	.	.	MAF_INRAE=34.177;MAF_USDA=5.882
NC_035101.1	52104335	.	T	C	.	.	MAF_INRAE=43.333;MAF_USDA=5.882
NC_035101.1	52104347	.	C	T	.	.	MAF_INRAE=39.873;MAF_USDA=31.176
NC_035101.1	52104354	.	T	C	.	.	MAF_INRAE=33.544;MAF_USDA=5.882
NC_035101.1	52104365	.	C	T	.	.	MAF_INRAE=45.57;MAF_USDA=13.529
NC_035101.1	52104388	.	T	A	.	.	MAF_INRAE=21.053
NC_035101.1	52104444	.	G	C	.	.	MAF_USDA=2.459
NC_035101.1	52104535	.	A	G	.	.	MAF_INRAE=47.468;MAF_USDA=30.357
NC_035101.1	52104550	.	A	T	.	.	MAF_INRAE=2.5;MAF_USDA=9.524
NC_035101.1	52104564	.	G	A	.	.	MAF_INRAE=2.5;MAF_USDA=9.524
NC_035101.1	52104662	.	C	T	.	.	MAF_USDA=3.279
NC_035101.1	52104796	.	C	T	.	.	MAF_INRAE=21.053
NC_035101.1	52104821	.	A	G	.	.	MAF_INRAE=47.468;MAF_USDA=25.882
NC_035101.1	52104893	.	G	A	.	.	MAF_USDA=1.639
NC_035101.1	52104980	.	A	T	.	.	MAF_INRAE=34.177;MAF_USDA=5.294
NC_035101.1	52105063	.	G	A	.	.	MAF_INRAE=46.203;MAF_USDA=12.941
NC_035101.1	52105126	.	C	G	.	.	MAF_USDA=1.639
NC_035101.1	52105336	.	T	G	.	.	MAF_INRAE=36.842;MAF_USDA=37.5
NC_035101.1	52106982	.	G	T	.	.	MAF_USDA=2.459
NC_035101.1	52107156	.	C	T	.	.	MAF_INRAE=15.789;MAF_USDA=7.377
NC_035101.1	52107166	.	G	A	.	.	MAF_USDA=2.459
NC_035101.1	52107256	.	G	T	.	.	MAF_INRAE=15.789;MAF_USDA=7.377
NC_035101.1	52107281	.	T	A	.	.	MAF_USDA=5.738
NC_035101.1	52107293	.	C	A	.	.	MAF_INRAE=12.025;MAF_USDA=7.059
NC_035101.1	52107307	.	T	A	.	.	MAF_INRAE=45.57;MAF_USDA=15.574
NC_035101.1	52107421	.	C	T	.	.	MAF_USDA=3.279
NC_035101.1	52107543	.	C	G	.	.	MAF_INRAE=45.57;MAF_USDA=12.941
NC_035101.1	52107633	.	C	T	.	.	MAF_INRAE=36.842;MAF_USDA=12.941
NC_035101.1	52107634	.	C	G	.	.	MAF_USDA=13.529
NC_035101.1	52107655	.	C	A	.	.	MAF_USDA=6.557
NC_035101.1	52107656	.	A	G	.	.	MAF_INRAE=36.842;MAF_USDA=11.765
NC_035101.1	52107679	.	G	T	.	.	MAF_USDA=4.098
NC_035101.1	52107706	.	G	T	.	.	MAF_USDA=14.583
NC_035101.1	52107707	.	C	T	.	.	MAF_USDA=14.583
NC_035101.1	52107709	.	C	T	.	.	MAF_USDA=14.583
NC_035101.1	52107781	.	T	C	.	.	MAF_INRAE=5.833;MAF_USDA=5.882
NC_035101.1	52107885	.	A	G	.	.	MAF_USDA=1.639
NC_035101.1	52107917	.	G	T	.	.	MAF_INRAE=23.418;MAF_USDA=6.557
NC_035101.1	52107944	.	A	T	.	.	MAF_INRAE=46.203;MAF_USDA=13.529
NC_035101.1	52108059	.	A	G	.	.	MAF_INRAE=5.833
NC_035101.1	52108061	.	G	A	.	.	MAF_INRAE=5.833
NC_035101.1	52108163	.	A	G	.	.	MAF_INRAE=46.203;MAF_USDA=12.353
NC_035101.1	52108275	.	C	T	.	.	MAF_USDA=3.279
NC_035101.1	52108297	.	A	T	.	.	MAF_INRAE=40.506;MAF_USDA=31.765
NC_035101.1	52108428	.	G	C	.	.	MAF_USDA=2.941
NC_035101.1	52108499	.	G	A	.	.	MAF_USDA=4.918
NC_035101.1	52108660	.	G	A	.	.	MAF_INRAE=46.203;MAF_USDA=13.529
NC_035101.1	52108676	.	C	G	.	.	MAF_USDA=1.639
NC_035101.1	52108677	.	C	A	.	.	MAF_USDA=1.639
NC_035101.1	52108728	.	T	C	.	.	MAF_USDA=4.918
NC_035101.1	52108755	.	T	C	.	.	MAF_INRAE=15.789;MAF_USDA=6.557
NC_035101.1	52108831	.	G	A	.	.	MAF_INRAE=2.5;MAF_USDA=8.824
NC_035101.1	52108841	.	G	A	.	.	MAF_INRAE=15.789;MAF_USDA=7.377
NC_035101.1	52108887	.	C	A	.	.	MAF_USDA=6.471
NC_035101.1	52108900	.	A	T	.	.	MAF_USDA=3.279
NC_035101.1	52108906	.	T	G	.	.	MAF_INRAE=23.418;MAF_USDA=12.295
NC_035101.1	52108962	.	C	T	.	.	MAF_USDA=2.459
NC_035101.1	52109047	.	G	A	.	.	MAF_INRAE=46.203;MAF_USDA=13.529
NC_035101.1	52109060	.	T	G	.	.	MAF_INRAE=46.203;MAF_USDA=13.529
NC_035101.1	52109062	.	A	C	.	.	MAF_INRAE=15.789;MAF_USDA=6.557
NC_035101.1	52109146	.	A	T	.	.	MAF_USDA=14.583
NC_035101.1	52109149	.	T	G	.	.	MAF_USDA=12.5
NC_035101.1	52109152	.	T	C	.	.	MAF_USDA=12.5
NC_035101.1	52109153	.	T	C	.	.	MAF_USDA=12.5
NC_035101.1	52109154	.	A	C	.	.	MAF_USDA=12.5
NC_035101.1	52109155	.	T	C	.	.	MAF_INRAE=49.167
NC_035101.1	52109208	.	C	A	.	.	MAF_INRAE=46.203;MAF_USDA=12.353
NC_035101.1	52109260	.	C	A	.	.	MAF_INRAE=46.203;MAF_USDA=12.941
NC_035101.1	52109329	.	C	T	.	.	MAF_USDA=4.918
NC_035101.1	52109330	.	G	C	.	.	MAF_USDA=4.918
NC_035101.1	52109336	.	G	A	.	.	MAF_USDA=4.098
NC_035101.1	52109353	.	T	C	.	.	MAF_USDA=4.098
NC_035101.1	52109386	.	T	G	.	.	MAF_USDA=1.639
NC_035101.1	52109398	.	A	T	.	.	MAF_USDA=1.639
NC_035101.1	52109430	.	A	G	.	.	MAF_USDA=16.667
NC_035101.1	52109474	.	T	G	.	.	MAF_INRAE=48.734;MAF_USDA=27.647
NC_035101.1	52109495	.	A	T	.	.	MAF_USDA=2.459
NC_035101.1	52109597	.	A	G	.	.	MAF_INRAE=36.076;MAF_USDA=5.882
NC_035101.1	52109639	.	C	A	.	.	MAF_INRAE=46.203;MAF_USDA=15.882
NC_035101.1	52109647	.	A	C	.	.	MAF_USDA=3.279
NC_035101.1	52109648	.	G	T	.	.	MAF_USDA=3.279
NC_035101.1	52109697	.	C	A	.	.	MAF_INRAE=46.203;MAF_USDA=13.69
NC_035101.1	52109713	.	C	T	.	.	MAF_USDA=4.918
NC_035101.1	52109723	.	T	A	.	.	MAF_USDA=3.279
NC_035101.1	52109737	.	T	C	.	.	MAF_USDA=10.417
NC_035101.1	52109806	.	C	T	.	.	MAF_INRAE=46.203;MAF_USDA=14.118
NC_035101.1	52109816	.	T	A	.	.	MAF_USDA=1.639
NC_035101.1	52109834	.	A	T	.	.	MAF_INRAE=46.203;MAF_USDA=14.118
NC_035101.1	52109884	.	C	T	.	.	MAF_INRAE=15.789;MAF_USDA=6.557
NC_035101.1	52109889	.	C	T	.	.	MAF_INRAE=48.101;MAF_USDA=27.059
NC_035101.1	52109901	.	T	C	.	.	MAF_INRAE=34.177;MAF_USDA=5.882
NC_035101.1	52109917	.	T	G	.	.	MAF_USDA=1.639
NC_035101.1	52109928	.	G	A	.	.	MAF_INRAE=15.789;MAF_USDA=6.667
NC_035101.1	52109931	.	A	G	.	.	MAF_INRAE=48.101;MAF_USDA=25.882
NC_035101.1	52109939	.	A	G	.	.	MAF_USDA=2.459
NC_035101.1	52109940	.	T	A	.	.	MAF_USDA=13.529
NC_035101.1	52109942	.	A	T	.	.	MAF_USDA=13.529
NC_035101.1	52109975	.	C	T	.	.	MAF_INRAE=46.203;MAF_USDA=13.529
NC_035101.1	52110090	.	T	G	.	.	MAF_INRAE=48.101;MAF_USDA=25.882
NC_035101.1	52110173	.	A	C	.	.	MAF_INRAE=2.5;MAF_USDA=9.412
NC_035101.1	52110185	.	C	T	.	.	MAF_INRAE=45.57;MAF_USDA=13.529
NC_035101.1	52110226	.	T	C	.	.	MAF_INRAE=46.203;MAF_USDA=12.941
NC_035101.1	52110272	.	G	C	.	.	MAF_INRAE=1.667;MAF_USDA=10.588
NC_035101.1	52110273	.	T	A	.	.	MAF_USDA=4.098
NC_035101.1	52110409	.	A	T	.	.	MAF_INRAE=1.667;MAF_USDA=16.667
NC_035101.1	52110510	.	T	A	.	.	MAF_USDA=4.098
NC_035101.1	52110545	.	A	G	.	.	MAF_INRAE=2.5;MAF_USDA=5.882
NC_035101.1	52110550	.	A	C	.	.	MAF_INRAE=15.789;MAF_USDA=2.459
NC_035101.1	52110552	.	T	C	.	.	MAF_INRAE=17.722;MAF_USDA=5.738
NC_035101.1	52110572	.	T	C	.	.	MAF_INRAE=17.089;MAF_USDA=18.235
NC_035101.1	52110573	.	T	C	.	.	MAF_USDA=2.459
NC_035101.1	52110588	.	A	G	.	.	MAF_USDA=2.459
NC_035101.1	52110612	.	A	T	.	.	MAF_USDA=1.639
NC_035101.1	52110641	.	T	C	.	.	MAF_USDA=4.098
NC_035101.1	52110642	.	T	G	.	.	MAF_INRAE=17.089;MAF_USDA=4.918
NC_035101.1	52110679	.	T	A	.	.	MAF_USDA=20.0
NC_035101.1	52110707	.	C	A	.	.	MAF_INRAE=45.57;MAF_USDA=16.471
NC_035101.1	52110719	.	G	T	.	.	MAF_USDA=1.639
NC_035101.1	52110727	.	G	T	.	.	MAF_USDA=3.279
NC_035101.1	52110765	.	C	T	.	.	MAF_INRAE=21.053
NC_035101.1	52110831	.	C	T	.	.	MAF_USDA=5.0
NC_035101.1	52110889	.	A	T	.	.	MAF_USDA=4.098
NC_035101.1	52110893	.	C	A	.	.	MAF_USDA=1.639
NC_035101.1	52110989	.	T	G	.	.	MAF_INRAE=5.833;MAF_USDA=32.353
NC_035101.1	52111006	.	T	C	.	.	MAF_INRAE=42.405;MAF_USDA=32.353
NC_035101.1	52111009	.	G	T	.	.	MAF_INRAE=46.835;MAF_USDA=13.529
NC_035101.1	52111014	.	T	A	.	.	MAF_USDA=3.279
NC_035101.1	52111022	.	T	A	.	.	MAF_USDA=1.639
NC_035101.1	52111062	.	C	T	.	.	MAF_USDA=1.639
NC_035101.1	52111086	.	A	T	.	.	MAF_USDA=6.471
NC_035101.1	52111154	.	G	C	.	.	MAF_USDA=2.459
NC_035101.1	52111165	.	A	G	.	.	MAF_INRAE=15.789;MAF_USDA=2.5
NC_035101.1	52111215	.	T	C	.	.	MAF_USDA=1.639
NC_035101.1	52111252	.	G	T	.	.	MAF_INRAE=45.57;MAF_USDA=13.529
NC_035101.1	52111288	.	G	A	.	.	MAF_USDA=1.639
NC_035101.1	52111320	.	A	C	.	.	MAF_USDA=3.279
NC_035101.1	52111383	.	A	T	.	.	MAF_USDA=4.098
NC_035101.1	52111388	.	A	T	.	.	MAF_INRAE=40.506;MAF_USDA=30.588
NC_035101.1	52111392	.	G	A	.	.	MAF_INRAE=3.333
NC_035101.1	52111393	.	T	C	.	.	MAF_USDA=3.279
NC_035101.1	52111484	.	C	A	.	.	MAF_USDA=12.295
NC_035101.1	52111492	.	T	A	.	.	MAF_INRAE=47.5;MAF_USDA=16.667
NC_035101.1	52111538	.	T	G	.	.	MAF_INRAE=46.203;MAF_USDA=16.471
NC_035101.1	52111558	.	C	A	.	.	MAF_INRAE=46.203;MAF_USDA=18.75
NC_035101.1	52111616	.	C	T	.	.	MAF_USDA=1.639
NC_035101.1	52111623	.	T	G	.	.	MAF_INRAE=33.544;MAF_USDA=5.294
NC_035101.1	52111629	.	C	T	.	.	MAF_INRAE=2.5;MAF_USDA=9.412
NC_035101.1	52111643	.	T	C	.	.	MAF_INRAE=46.203;MAF_USDA=16.667
NC_035101.1	52111649	.	T	G	.	.	MAF_INRAE=46.203;MAF_USDA=15.294
NC_035101.1	52111658	.	C	T	.	.	MAF_INRAE=15.789;MAF_USDA=2.459
NC_035101.1	52111663	.	T	A	.	.	MAF_USDA=2.459
NC_035101.1	52111671	.	G	A	.	.	MAF_USDA=4.918
NC_035101.1	52111756	.	C	T	.	.	MAF_USDA=1.639
NC_035101.1	52111771	.	G	A	.	.	MAF_INRAE=46.203;MAF_USDA=21.176
NC_035101.1	52111782	.	G	A	.	.	MAF_INRAE=5.833
NC_035101.1	52111801	.	A	G	.	.	MAF_INRAE=46.203;MAF_USDA=16.667
NC_035101.1	52111837	.	A	T	.	.	MAF_INRAE=1.667;MAF_USDA=1.639
NC_035101.1	52111876	.	G	A	.	.	MAF_INRAE=44.937;MAF_USDA=14.118
NC_035101.1	52111903	.	A	G	.	.	MAF_INRAE=36.842;MAF_USDA=13.529
NC_035101.1	52111939	.	T	C	.	.	MAF_INRAE=45.57;MAF_USDA=12.941
NC_035101.1	52111962	.	T	C	.	.	MAF_USDA=2.459
NC_035101.1	52111964	.	A	G	.	.	MAF_USDA=1.639
NC_035101.1	52111975	.	G	T	.	.	MAF_USDA=4.098
NC_035101.1	52111979	.	T	G	.	.	MAF_USDA=1.639
NC_035101.1	52111987	.	T	C	.	.	MAF_USDA=4.098
NC_035101.1	52111995	.	T	G	.	.	MAF_USDA=1.639
NC_035101.1	52111997	.	C	A	.	.	MAF_USDA=16.667
NC_035101.1	52112046	.	C	T	.	.	MAF_INRAE=46.835;MAF_USDA=13.529
NC_035101.1	52112131	.	T	G	.	.	MAF_USDA=3.39
NC_035101.1	52112159	.	A	C	.	.	MAF_USDA=33.333
NC_035101.1	52112202	.	G	T	.	.	MAF_USDA=11.31
NC_035101.1	52112222	.	T	G	.	.	MAF_USDA=6.25
NC_035101.1	52112232	.	G	T	.	.	MAF_USDA=3.279
NC_035101.1	52112233	.	C	T	.	.	MAF_USDA=1.639
NC_035101.1	52112257	.	A	T	.	.	MAF_INRAE=10.759;MAF_USDA=11.176
NC_035101.1	52112258	.	A	C	.	.	MAF_INRAE=8.333
NC_035101.1	52112307	.	A	G	.	.	MAF_INRAE=48.101;MAF_USDA=22.941
NC_035101.1	52112322	.	T	A	.	.	MAF_INRAE=46.203;MAF_USDA=14.118
NC_035101.1	52112337	.	G	T	.	.	MAF_INRAE=15.789;MAF_USDA=6.557
NC_035101.1	52112346	.	A	G	.	.	MAF_USDA=3.529
NC_035101.1	52112351	.	C	T	.	.	MAF_USDA=5.738
NC_035101.1	52112371	.	C	T	.	.	MAF_INRAE=46.835;MAF_USDA=14.118
NC_035101.1	52112397	.	G	C	.	.	MAF_INRAE=46.835;MAF_USDA=17.059
NC_035101.1	52112398	.	T	G	.	.	MAF_INRAE=4.167
NC_035101.1	52112413	.	G	T	.	.	MAF_INRAE=48.734;MAF_USDA=29.412
NC_035101.1	52112450	.	T	A	.	.	MAF_INRAE=46.835;MAF_USDA=13.529
NC_035101.1	52112496	.	T	G	.	.	MAF_INRAE=3.333
NC_035101.1	52112515	.	G	A	.	.	MAF_USDA=1.639
NC_035101.1	52112547	.	A	T	.	.	MAF_INRAE=46.203;MAF_USDA=13.529
NC_035101.1	52112554	.	A	C	.	.	MAF_INRAE=46.835;MAF_USDA=15.294
NC_035101.1	52112587	.	G	C	.	.	MAF_USDA=4.918
NC_035101.1	52112601	.	A	G	.	.	MAF_INRAE=46.203;MAF_USDA=12.941
NC_035101.1	52112610	.	C	T	.	.	MAF_INRAE=47.468;MAF_USDA=27.647
NC_035101.1	52112612	.	A	T	.	.	MAF_USDA=2.083
NC_035101.1	52112631	.	A	C	.	.	MAF_INRAE=5.833;MAF_USDA=5.738
NC_035101.1	52112651	.	C	T	.	.	MAF_INRAE=5.263
NC_035101.1	52112652	.	T	C	.	.	MAF_INRAE=46.835;MAF_USDA=12.941
NC_035101.1	52112668	.	G	T	.	.	MAF_INRAE=22.152;MAF_USDA=9.836
NC_035101.1	52112711	.	A	C	.	.	MAF_INRAE=49.167
NC_035101.1	52112737	.	G	A	.	.	MAF_INRAE=45.57;MAF_USDA=13.529
NC_035101.1	52112741	.	G	A	.	.	MAF_INRAE=48.333;MAF_USDA=27.647
NC_035101.1	52112752	.	A	G	.	.	MAF_INRAE=36.842;MAF_USDA=11.176
NC_035101.1	52112754	.	C	T	.	.	MAF_USDA=3.529
NC_035101.1	52112755	.	A	G	.	.	MAF_INRAE=6.667;MAF_USDA=28.916
NC_035101.1	52112781	.	T	C	.	.	MAF_INRAE=8.333
NC_035101.1	52112804	.	G	T	.	.	MAF_INRAE=45.57;MAF_USDA=14.118
NC_035101.1	52112813	.	G	A	.	.	MAF_INRAE=45.57;MAF_USDA=13.529
NC_035101.1	52112833	.	G	C	.	.	MAF_USDA=4.167
NC_035101.1	52112877	.	C	G	.	.	MAF_INRAE=44.937;MAF_USDA=13.529
NC_035101.1	52112926	.	T	A	.	.	MAF_INRAE=49.367;MAF_USDA=19.048
NC_035101.1	52112958	.	C	T	.	.	MAF_INRAE=5.833
NC_035101.1	52112965	.	C	T	.	.	MAF_INRAE=50.0;MAF_USDA=13.529
NC_035101.1	52113062	.	G	A	.	.	MAF_INRAE=23.418;MAF_USDA=13.934
NC_035101.1	52113082	.	G	A	.	.	MAF_INRAE=5.833;MAF_USDA=27.647
NC_035101.1	52113115	.	C	A	.	.	MAF_USDA=2.083
NC_035101.1	52113121	.	T	A	.	.	MAF_USDA=2.941
NC_035101.1	52113136	.	T	G	.	.	MAF_INRAE=33.544;MAF_USDA=41.176
NC_035101.1	52113187	.	G	T	.	.	MAF_INRAE=46.203;MAF_USDA=14.286
NC_035101.1	52113301	.	G	A	.	.	MAF_INRAE=1.667;MAF_USDA=10.417
NC_035101.1	52113307	.	T	C	.	.	MAF_INRAE=10.833;MAF_USDA=17.647
NC_035101.1	52113308	.	A	T	.	.	MAF_INRAE=15.789;MAF_USDA=8.197
NC_035101.1	52113439	.	G	T	.	.	MAF_USDA=1.639
NC_035101.1	52113445	.	C	T	.	.	MAF_INRAE=23.418;MAF_USDA=14.754
NC_035101.1	52113466	.	A	G	.	.	MAF_USDA=2.459
NC_035101.1	52113503	.	C	A	.	.	MAF_USDA=4.918
NC_035101.1	52113533	.	T	C	.	.	MAF_INRAE=12.658;MAF_USDA=22.353
NC_035101.1	52113593	.	A	G	.	.	MAF_INRAE=40.506;MAF_USDA=34.706
NC_035101.1	52113595	.	T	G	.	.	MAF_USDA=1.639
NC_035101.1	52113625	.	A	C	.	.	MAF_USDA=9.412
NC_035101.1	52113734	.	GCACT	GCACC	.	.	MAF_USDA=43.75
NC_035101.1	52113761	.	A	T	.	.	MAF_USDA=12.5
NC_035101.1	52113812	.	A	C	.	.	MAF_INRAE=7.595;MAF_USDA=8.824
NC_035101.1	52113880	.	C	T	.	.	MAF_INRAE=50.0;MAF_USDA=21.429
NC_035101.1	52113903	.	C	A	.	.	MAF_INRAE=12.025;MAF_USDA=7.738
NC_035101.1	52113910	.	T	C	.	.	MAF_USDA=10.417
NC_035101.1	52113925	.	A	C	.	.	MAF_INRAE=10.833;MAF_USDA=9.524
NC_035101.1	52113960	.	T	A	.	.	MAF_INRAE=12.658;MAF_USDA=13.69
NC_035101.1	52113968	.	C	A	.	.	MAF_INRAE=3.333
NC_035101.1	52114038	.	A	C	.	.	MAF_INRAE=10.833;MAF_USDA=9.412
NC_035101.1	52114104	.	T	A	.	.	MAF_INRAE=15.789;MAF_USDA=4.918
NC_035101.1	52114112	.	T	C	.	.	MAF_INRAE=41.139;MAF_USDA=34.706
NC_035101.1	52114122	.	A	G	.	.	MAF_INRAE=41.139;MAF_USDA=35.294
NC_035101.1	52114128	.	G	A	.	.	MAF_USDA=3.279
NC_035101.1	52114139	.	G	A	.	.	MAF_INRAE=46.203;MAF_USDA=12.941
NC_035101.1	52114303	.	C	T	.	.	MAF_INRAE=10.833;MAF_USDA=9.412
NC_035101.1	52114336	.	C	A	.	.	MAF_USDA=9.836
NC_035101.1	52114494	.	G	A	.	.	MAF_INRAE=9.167;MAF_USDA=8.824
NC_035101.1	52114496	.	G	A	.	.	MAF_USDA=14.118
NC_035101.1	52114522	.	T	G	.	.	MAF_USDA=8.235
NC_035101.1	52114528	.	G	T	.	.	MAF_INRAE=41.139;MAF_USDA=33.529
NC_035101.1	52114610	.	G	A	.	.	MAF_INRAE=8.333
NC_035101.1	52114622	.	C	G	.	.	MAF_INRAE=46.203;MAF_USDA=19.412
NC_035101.1	52114628	.	C	T	.	.	MAF_INRAE=49.367;MAF_USDA=25.882
NC_035101.1	52114669	.	T	C	.	.	MAF_USDA=7.647
NC_035101.1	52114688	.	A	C	.	.	MAF_INRAE=47.368;MAF_USDA=30.588
NC_035101.1	52114713	.	A	T	.	.	MAF_USDA=14.583
NC_035101.1	52114729	.	T	G	.	.	MAF_INRAE=47.368;MAF_USDA=41.667
NC_035101.1	52114793	.	G	A	.	.	MAF_INRAE=32.911;MAF_USDA=13.529
NC_035101.1	52114796	.	A	G	.	.	MAF_INRAE=35.0;MAF_USDA=45.882
NC_035101.1	52114811	.	C	G	.	.	MAF_INRAE=36.842;MAF_USDA=19.412
NC_035101.1	52114913	.	C	T	.	.	MAF_INRAE=8.333
NC_035101.1	52115012	.	T	A	.	.	MAF_INRAE=46.203;MAF_USDA=25.294
NC_035101.1	52115058	.	A	G	.	.	MAF_INRAE=6.667;MAF_USDA=8.235
NC_035101.1	52115158	.	A	T	.	.	MAF_INRAE=8.333;MAF_USDA=22.024
NC_035101.1	52115184	.	A	T	.	.	MAF_USDA=2.381
NC_035101.1	52115185	.	G	A	.	.	MAF_USDA=2.5
NC_035101.1	52115209	.	C	T	.	.	MAF_INRAE=5.833;MAF_USDA=3.333
NC_035101.1	52115211	.	C	T	.	.	MAF_USDA=2.5
NC_035101.1	52115212	.	G	A	.	.	MAF_USDA=10.119
NC_035101.1	52115220	.	T	C	.	.	MAF_USDA=1.639
NC_035101.1	52115285	.	C	A	.	.	MAF_USDA=18.235
NC_035101.1	52115304	.	C	T	.	.	MAF_USDA=3.279
NC_035101.1	52115334	.	G	T	.	.	MAF_USDA=9.412
NC_035101.1	52115389	.	C	T	.	.	MAF_INRAE=45.0;MAF_USDA=43.75
NC_035101.1	52115419	.	T	A	.	.	MAF_USDA=2.083
NC_035101.1	52115429	.	C	T	.	.	MAF_USDA=4.918
NC_035101.1	52115495	.	T	C	.	.	MAF_INRAE=42.405;MAF_USDA=37.647
NC_035101.1	52115496	.	G	T	.	.	MAF_USDA=1.639
NC_035101.1	52115505	.	T	G	.	.	MAF_INRAE=49.367;MAF_USDA=25.882
NC_035101.1	52115521	.	C	A	.	.	MAF_USDA=4.098
NC_035101.1	52115632	.	C	A	.	.	MAF_INRAE=5.833;MAF_USDA=12.353
NC_035101.1	52115644	.	A	T	.	.	MAF_USDA=12.353
NC_035101.1	52115660	.	T	A	.	.	MAF_USDA=11.765
NC_035101.1	52115664	.	A	C	.	.	MAF_USDA=4.918
NC_035101.1	52115677	.	A	T	.	.	MAF_USDA=11.765
NC_035101.1	52115685	.	G	T	.	.	MAF_INRAE=41.139;MAF_USDA=39.412
NC_035101.1	52115804	.	A	G	.	.	MAF_INRAE=10.833;MAF_USDA=12.353
NC_035101.1	52115856	.	C	T	.	.	MAF_INRAE=10.833;MAF_USDA=12.353
NC_035101.1	52115857	.	C	T	.	.	MAF_INRAE=10.833;MAF_USDA=9.412
NC_035101.1	52115875	.	C	A	.	.	MAF_USDA=1.639
NC_035101.1	52115993	.	C	A	.	.	MAF_INRAE=4.167
NC_035101.1	52116012	.	C	A	.	.	MAF_INRAE=50.0;MAF_USDA=26.471
NC_035101.1	52116049	.	C	G	.	.	MAF_USDA=5.738
NC_035101.1	52116054	.	A	T	.	.	MAF_USDA=4.918
NC_035101.1	52116057	.	T	G	.	.	MAF_INRAE=41.139;MAF_USDA=38.824
NC_035101.1	52116128	.	C	T	.	.	MAF_INRAE=12.025;MAF_USDA=7.647
NC_035101.1	52116131	.	G	A	.	.	MAF_USDA=2.459
NC_035101.1	52116150	.	G	A	.	.	MAF_INRAE=10.833;MAF_USDA=12.353
NC_035101.1	52116225	.	G	T	.	.	MAF_USDA=3.279
NC_035101.1	52116234	.	C	T	.	.	MAF_INRAE=49.367;MAF_USDA=27.647
NC_035101.1	52116324	.	A	G	.	.	MAF_INRAE=10.833;MAF_USDA=11.765
NC_035101.1	52116366	.	A	G	.	.	MAF_INRAE=10.833;MAF_USDA=12.353
NC_035101.1	52116383	.	C	A	.	.	MAF_USDA=2.083
NC_035101.1	52116392	.	A	T	.	.	MAF_INRAE=15.789;MAF_USDA=6.557
NC_035101.1	52116427	.	A	C	.	.	MAF_INRAE=10.127;MAF_USDA=15.882
NC_035101.1	52116526	.	T	G	.	.	MAF_INRAE=41.139;MAF_USDA=36.471
NC_035101.1	52116529	.	G	A	.	.	MAF_INRAE=39.167;MAF_USDA=36.471
NC_035101.1	52116532	.	C	T	.	.	MAF_USDA=6.557
NC_035101.1	52116560	.	C	A	.	.	MAF_USDA=1.639
NC_035101.1	52116569	.	T	C	.	.	MAF_USDA=4.098
NC_035101.1	52116621	.	A	C	.	.	MAF_INRAE=24.051;MAF_USDA=9.016
NC_035101.1	52116690	.	G	A	.	.	MAF_INRAE=43.038;MAF_USDA=41.667
NC_035101.1	52116707	.	A	T	.	.	MAF_INRAE=42.405;MAF_USDA=37.647
NC_035101.1	52116714	.	G	T	.	.	MAF_USDA=33.333
NC_035101.1	52116751	.	G	A	.	.	MAF_USDA=33.333
NC_035101.1	52116835	.	C	G	.	.	MAF_INRAE=10.833;MAF_USDA=27.083
NC_035101.1	52116837	.	C	A	.	.	MAF_INRAE=49.367;MAF_USDA=28.824
NC_035101.1	52116854	.	C	A	.	.	MAF_USDA=1.639
NC_035101.1	52116953	.	G	A	.	.	MAF_INRAE=15.789;MAF_USDA=2.5
NC_035101.1	52116977	.	A	C	.	.	MAF_INRAE=43.038;MAF_USDA=40.588
NC_035101.1	52117034	.	G	A	.	.	MAF_INRAE=42.405;MAF_USDA=40.588
NC_035101.1	52117218	.	C	A	.	.	MAF_INRAE=10.833;MAF_USDA=12.353
NC_035101.1	52117290	.	A	T	.	.	MAF_INRAE=49.367;MAF_USDA=25.882
NC_035101.1	52117373	.	A	G	.	.	MAF_INRAE=2.5
NC_035101.1	52117378	.	G	A	.	.	MAF_INRAE=15.789;MAF_USDA=7.377
NC_035101.1	52117470	.	G	A	.	.	MAF_INRAE=10.833;MAF_USDA=11.765
NC_035101.1	52117553	.	G	A	.	.	MAF_INRAE=5.833;MAF_USDA=5.738
NC_035101.1	52117554	.	T	C	.	.	MAF_INRAE=49.367;MAF_USDA=27.647
NC_035101.1	52117581	.	T	A	.	.	MAF_INRAE=46.203;MAF_USDA=13.529
NC_035101.1	52117652	.	G	T	.	.	MAF_USDA=1.639
NC_035101.1	52117673	.	C	A	.	.	MAF_USDA=4.918
NC_035101.1	52117678	.	G	A	.	.	MAF_INRAE=10.0;MAF_USDA=12.941
NC_035101.1	52117708	.	T	G	.	.	MAF_INRAE=10.833;MAF_USDA=11.765
NC_035101.1	52117709	.	G	T	.	.	MAF_INRAE=2.5
NC_035101.1	52117710	.	G	A	.	.	MAF_INRAE=10.833;MAF_USDA=11.176
NC_035101.1	52117711	.	C	G	.	.	MAF_USDA=2.459
NC_035101.1	52117712	.	G	A	.	.	MAF_USDA=2.459
NC_035101.1	52117773	.	A	T	.	.	MAF_INRAE=41.139;MAF_USDA=40.0
NC_035101.1	52117798	.	G	T	.	.	MAF_INRAE=10.833;MAF_USDA=14.706
NC_035101.1	52117909	.	A	T	.	.	MAF_INRAE=8.333
NC_035101.1	52117928	.	C	T	.	.	MAF_USDA=1.639
NC_035101.1	52117940	.	C	T	.	.	MAF_USDA=2.459
NC_035101.1	52117952	.	C	T	.	.	MAF_USDA=1.639
NC_035101.1	52118007	.	C	T	.	.	MAF_USDA=9.016
NC_035101.1	52118062	.	C	T	.	.	MAF_USDA=43.75
NC_035101.1	52118065	.	A	G	.	.	MAF_INRAE=23.333
NC_035101.1	52118066	.	T	A	.	.	MAF_INRAE=40.0;MAF_USDA=40.0
NC_035101.1	52118081	.	G	A	.	.	MAF_USDA=16.667
NC_035101.1	52118082	.	G	A	.	.	MAF_USDA=16.667
NC_035101.1	52118084	.	T	A	.	.	MAF_USDA=16.667
NC_035101.1	52118093	.	A	G	.	.	MAF_INRAE=1.667;MAF_USDA=2.459
NC_035101.1	52118188	.	G	T	.	.	MAF_INRAE=4.167
NC_035101.1	52118233	.	T	C	.	.	MAF_INRAE=43.038;MAF_USDA=15.294
NC_035101.1	52118247	.	G	T	.	.	MAF_USDA=10.656
NC_035101.1	52118251	.	T	G	.	.	MAF_INRAE=48.101;MAF_USDA=38.824
NC_035101.1	52118253	.	A	C	.	.	MAF_INRAE=50.0;MAF_USDA=24.706
NC_035101.1	52118317	.	T	C	.	.	MAF_INRAE=3.333
NC_035101.1	52118320	.	T	G	.	.	MAF_INRAE=36.076;MAF_USDA=44.118
NC_035101.1	52118331	.	A	C	.	.	MAF_INRAE=10.833;MAF_USDA=12.353
NC_035101.1	52118335	.	C	A	.	.	MAF_INRAE=12.658
NC_035101.1	52118404	.	A	C	.	.	MAF_USDA=3.279
NC_035101.1	52118438	.	C	T	.	.	MAF_INRAE=10.833;MAF_USDA=11.765
NC_035101.1	52118550	.	T	G	.	.	MAF_INRAE=22.152;MAF_USDA=42.941
NC_035101.1	52118637	.	A	T	.	.	MAF_USDA=7.377
NC_035101.1	52118708	.	C	T	.	.	MAF_USDA=3.279
NC_035101.1	52118757	.	A	G	.	.	MAF_INRAE=2.5;MAF_USDA=9.412
NC_035101.1	52118762	.	C	T	.	.	MAF_INRAE=17.722;MAF_USDA=5.738
NC_035101.1	52118826	.	T	C	.	.	MAF_USDA=6.25
NC_035101.1	52118886	.	C	T	.	.	MAF_USDA=4.918
NC_035101.1	52118894	.	G	T	.	.	MAF_USDA=3.529
NC_035101.1	52118958	.	G	A	.	.	MAF_USDA=8.197
NC_035101.1	52119137	.	G	T	.	.	MAF_INRAE=5.833
NC_035101.1	52119194	.	C	A	.	.	MAF_INRAE=29.747;MAF_USDA=45.882
NC_035101.1	52119235	.	G	C	.	.	MAF_USDA=3.279
NC_035101.1	52119266	.	C	A	.	.	MAF_USDA=1.639
NC_035101.1	52119269	.	C	T	.	.	MAF_INRAE=34.177;MAF_USDA=5.294
NC_035101.1	52119306	.	T	G	.	.	MAF_USDA=3.529
NC_035101.1	52119307	.	A	T	.	.	MAF_INRAE=10.833;MAF_USDA=9.412
NC_035101.1	52119316	.	GTG	GTA	.	.	MAF_USDA=27.083
NC_035101.1	52119318	.	G	A	.	.	MAF_INRAE=10.833;MAF_USDA=10.833
NC_035101.1	52119330	.	A	G	.	.	MAF_INRAE=5.833;MAF_USDA=10.0
NC_035101.1	52119417	.	G	A	.	.	MAF_INRAE=34.177;MAF_USDA=36.471
NC_035101.1	52119421	.	C	T	.	.	MAF_USDA=3.279
NC_035101.1	52119435	.	C	T	.	.	MAF_USDA=7.377
NC_035101.1	52119472	.	G	A	.	.	MAF_USDA=5.738
NC_035101.1	52119539	.	A	T	.	.	MAF_USDA=4.918
NC_035101.1	52119674	.	A	G	.	.	MAF_USDA=2.586
NC_035101.1	52119769	.	T	G	.	.	MAF_USDA=3.448
NC_035101.1	52119783	.	T	C	.	.	MAF_INRAE=21.519;MAF_USDA=43.293
NC_035101.1	52119927	.	A	G	.	.	MAF_USDA=1.724
NC_035101.1	52119989	.	A	T	.	.	MAF_INRAE=10.833;MAF_USDA=12.353
NC_035101.1	52119990	.	T	G	.	.	MAF_USDA=12.353
NC_035101.1	52120146	.	G	A	.	.	MAF_INRAE=5.263;MAF_USDA=5.738
NC_035101.1	52120206	.	C	A	.	.	MAF_INRAE=10.833;MAF_USDA=9.412
NC_035101.1	52120249	.	A	G	.	.	MAF_INRAE=5.263;MAF_USDA=3.279
NC_035101.1	52120265	.	T	C	.	.	MAF_USDA=2.459
NC_035101.1	52120289	.	G	T	.	.	MAF_INRAE=22.152;MAF_USDA=45.882
NC_035101.1	52120542	.	A	G	.	.	MAF_INRAE=29.747;MAF_USDA=41.765
NC_035101.1	52120543	.	C	T	.	.	MAF_INRAE=15.0;MAF_USDA=42.353
NC_035101.1	52120557	.	C	A	.	.	MAF_INRAE=34.177;MAF_USDA=35.882
NC_035101.1	52120608	.	A	T	.	.	MAF_INRAE=29.747;MAF_USDA=40.0
NC_035101.1	52120620	.	C	G	.	.	MAF_INRAE=10.0;MAF_USDA=11.765
NC_035101.1	52120677	.	G	C	.	.	MAF_USDA=4.918
NC_035101.1	52120686	.	G	A	.	.	MAF_INRAE=22.152;MAF_USDA=42.353
NC_035101.1	52120820	.	G	A	.	.	MAF_INRAE=5.263
NC_035101.1	52120832	.	C	T	.	.	MAF_INRAE=43.333;MAF_USDA=12.5
NC_035101.1	52120908	.	T	G	.	.	MAF_USDA=2.941
NC_035101.1	52120941	.	G	A	.	.	MAF_USDA=4.706
NC_035101.1	52121004	.	C	T	.	.	MAF_USDA=1.639
NC_035101.1	52121042	.	C	T	.	.	MAF_INRAE=34.177;MAF_USDA=34.706
NC_035101.1	52121069	.	G	A	.	.	MAF_INRAE=20.886;MAF_USDA=42.353
NC_035101.1	52121178	.	C	T	.	.	MAF_INRAE=10.833;MAF_USDA=9.412
NC_035101.1	52121227	.	G	A	.	.	MAF_INRAE=15.789;MAF_USDA=7.377
NC_035101.1	52121280	.	G	A	.	.	MAF_USDA=6.557
NC_035101.1	52121401	.	C	T	.	.	MAF_INRAE=5.263
NC_035101.1	52121462	.	G	A	.	.	MAF_INRAE=5.833
NC_035101.1	52121480	.	C	T	.	.	MAF_INRAE=21.519;MAF_USDA=42.857
NC_035101.1	52121495	.	T	C	.	.	MAF_USDA=2.5
NC_035101.1	52121501	.	C	T,G	.	.	MAF_INRAE=15.789;MAF_USDA=27.083
NC_035101.1	52121656	.	C	T	.	.	MAF_INRAE=15.789;MAF_USDA=2.459
NC_035101.1	52121684	.	G	T	.	.	MAF_USDA=1.639
NC_035101.1	52121712	.	C	T	.	.	MAF_INRAE=34.177;MAF_USDA=37.059
NC_035101.1	52121786	.	G	A	.	.	MAF_USDA=3.279
NC_035101.1	52121789	.	T	G	.	.	MAF_USDA=1.639
NC_035101.1	52121795	.	C	A	.	.	MAF_USDA=1.639
NC_035101.1	52121883	.	A	G	.	.	MAF_INRAE=15.789;MAF_USDA=6.557
NC_035101.1	52121945	.	G	A	.	.	MAF_INRAE=15.789;MAF_USDA=2.459
NC_035101.1	52122064	.	T	C	.	.	MAF_INRAE=21.519;MAF_USDA=22.917
NC_035101.1	52122124	.	G	A	.	.	MAF_INRAE=5.833
NC_035101.1	52122126	.	C	A	.	.	MAF_INRAE=34.177;MAF_USDA=32.941
NC_035101.1	52122146	.	T	C	.	.	MAF_INRAE=29.747;MAF_USDA=42.941
NC_035101.1	52122148	.	G	A	.	.	MAF_USDA=17.213
NC_035101.1	52122152	.	A	T	.	.	MAF_USDA=18.033
NC_035101.1	52122169	.	C	T	.	.	MAF_USDA=16.393
NC_035101.1	52122175	.	A	G	.	.	MAF_USDA=16.393
NC_035101.1	52122231	.	C	A	.	.	MAF_USDA=18.852
NC_035101.1	52122238	.	G	T	.	.	MAF_USDA=19.672
NC_035101.1	52122246	.	A	T	.	.	MAF_USDA=19.672
NC_035101.1	52122262	.	G	A	.	.	MAF_USDA=4.098
NC_035101.1	52122326	.	G	A	.	.	MAF_INRAE=34.177;MAF_USDA=30.588
NC_035101.1	52122327	.	A	C	.	.	MAF_INRAE=15.789;MAF_USDA=6.557
NC_035101.1	52122433	.	T	G	.	.	MAF_USDA=2.459
NC_035101.1	52122444	.	G	T	.	.	MAF_USDA=6.557
NC_035101.1	52122451	.	T	A	.	.	MAF_INRAE=10.833;MAF_USDA=17.059
NC_035101.1	52122458	.	C	T	.	.	MAF_USDA=1.639
NC_035101.1	52122487	.	T	A	.	.	MAF_USDA=1.639
NC_035101.1	52122524	.	T	C	.	.	MAF_USDA=2.459
NC_035101.1	52122569	.	A	G	.	.	MAF_INRAE=5.263
NC_035101.1	52122577	.	G	T	.	.	MAF_INRAE=5.0
NC_035101.1	52122605	.	T	C	.	.	MAF_USDA=1.639
NC_035101.1	52122705	.	T	C	.	.	MAF_INRAE=5.0
NC_035101.1	52122711	.	C	T	.	.	MAF_USDA=1.639
NC_035101.1	52122755	.	G	A	.	.	MAF_USDA=5.738
NC_035101.1	52122758	.	G	T	.	.	MAF_INRAE=10.127;MAF_USDA=4.118
NC_035101.1	52122863	.	ATT	ATA	.	.	MAF_USDA=50.0
NC_035101.1	52122865	.	T	A	.	.	MAF_INRAE=42.105
NC_035101.1	52122921	.	G	A	.	.	MAF_USDA=5.085
NC_035101.1	52122926	.	C	A	.	.	MAF_USDA=4.217
NC_035101.1	52122983	.	A	C	.	.	MAF_USDA=48.78
NC_035101.1	52124157	.	T	A	.	.	MAF_USDA=42.771
NC_035101.1	52124176	.	C	T	.	.	MAF_USDA=3.279
NC_035101.1	52124297	.	C	T	.	.	MAF_USDA=6.557
NC_035101.1	52124315	.	G	A	.	.	MAF_USDA=4.167
NC_035101.1	52124367	.	C	T	.	.	MAF_INRAE=2.5;MAF_USDA=10.714
NC_035101.1	52124414	.	C	T	.	.	MAF_INRAE=13.158;MAF_USDA=6.557
NC_035101.1	52124429	.	T	A	.	.	MAF_USDA=13.115
NC_035101.1	52124442	.	A	G	.	.	MAF_INRAE=10.833;MAF_USDA=16.071
NC_035101.1	52124520	.	G	A	.	.	MAF_USDA=3.571
NC_035101.1	52124522	.	A	G	.	.	MAF_INRAE=10.833;MAF_USDA=16.667
NC_035101.1	52124537	.	T	G	.	.	MAF_INRAE=29.747;MAF_USDA=42.262
NC_035101.1	52124630	.	T	C	.	.	MAF_USDA=9.836
NC_035101.1	52124664	.	T	C	.	.	MAF_USDA=4.098
NC_035101.1	52124674	.	C	T	.	.	MAF_USDA=1.639
NC_035101.1	52124706	.	C	T	.	.	MAF_USDA=3.279
NC_035101.1	52124733	.	C	T	.	.	MAF_INRAE=15.823;MAF_USDA=7.647
NC_035101.1	52124737	.	T	G	.	.	MAF_INRAE=21.519;MAF_USDA=42.353
NC_035101.1	52124749	.	G	T	.	.	MAF_INRAE=5.0
NC_035101.1	52124754	.	T	G	.	.	MAF_INRAE=34.177;MAF_USDA=36.471
NC_035101.1	52124771	.	T	C	.	.	MAF_INRAE=10.833;MAF_USDA=15.294
NC_035101.1	52124787	.	G	A	.	.	MAF_INRAE=15.823;MAF_USDA=8.824
NC_035101.1	52124794	.	T	C	.	.	MAF_INRAE=29.747;MAF_USDA=42.353
NC_035101.1	52124966	.	G	T	.	.	MAF_USDA=3.279
NC_035101.1	52124972	.	A	G	.	.	MAF_USDA=4.098
NC_035101.1	52125033	.	G	A	.	.	MAF_USDA=7.377
NC_035101.1	52125082	.	G	T	.	.	MAF_INRAE=10.833;MAF_USDA=15.882
NC_035101.1	52125086	.	T	G	.	.	MAF_INRAE=8.333
NC_035101.1	52125251	.	T	A	.	.	MAF_INRAE=5.833;MAF_USDA=5.738
NC_035101.1	52125304	.	A	C	.	.	MAF_INRAE=2.5;MAF_USDA=9.412
NC_035101.1	52125351	.	T	C	.	.	MAF_USDA=1.639
NC_035101.1	52125360	.	T	C	.	.	MAF_INRAE=10.833;MAF_USDA=15.882
NC_035101.1	52125415	.	G	C	.	.	MAF_INRAE=5.263;MAF_USDA=6.25
NC_035101.1	52125419	.	C	A	.	.	MAF_USDA=14.583
NC_035101.1	52125513	.	T	G	.	.	MAF_INRAE=22.785
NC_035101.1	52125522	.	T	A	.	.	MAF_INRAE=9.167;MAF_USDA=9.412
NC_035101.1	52125533	.	G	T	.	.	MAF_INRAE=29.747;MAF_USDA=41.765
NC_035101.1	52125542	.	G	A	.	.	MAF_INRAE=5.263;MAF_USDA=15.882
NC_035101.1	52125548	.	G	C	.	.	MAF_INRAE=9.167;MAF_USDA=27.083
NC_035101.1	52125594	.	T	G	.	.	MAF_USDA=7.377
NC_035101.1	52125668	.	G	T	.	.	MAF_USDA=10.417
NC_035101.1	52125676	.	G	T	.	.	MAF_INRAE=10.833;MAF_USDA=15.882
NC_035101.1	52125700	.	A	G	.	.	MAF_USDA=27.083
NC_035101.1	52125742	.	T	C	.	.	MAF_USDA=1.639
NC_035101.1	52125992	.	A	G	.	.	MAF_INRAE=10.833;MAF_USDA=15.294
NC_035101.1	52126235	.	T	C	.	.	MAF_INRAE=10.833;MAF_USDA=15.294
NC_035101.1	52126264	.	C	A	.	.	MAF_INRAE=10.833;MAF_USDA=15.294
NC_035101.1	52126358	.	A	G	.	.	MAF_INRAE=10.833;MAF_USDA=15.882
NC_035101.1	52126368	.	T	G	.	.	MAF_USDA=10.417
NC_035101.1	52126458	.	G	A	.	.	MAF_INRAE=10.833;MAF_USDA=15.882
NC_035101.1	52126459	.	G	A	.	.	MAF_INRAE=10.833;MAF_USDA=15.882
NC_035101.1	52126505	.	A	T	.	.	MAF_INRAE=5.833
NC_035101.1	52126518	.	C	T	.	.	MAF_USDA=4.918
NC_035101.1	52126657	.	T	A	.	.	MAF_INRAE=10.0;MAF_USDA=10.0
NC_035101.1	52126707	.	A	T	.	.	MAF_INRAE=21.053;MAF_USDA=6.667
NC_035101.1	52126775	.	A	C	.	.	MAF_INRAE=10.127;MAF_USDA=3.529
NC_035101.1	52126816	.	T	G	.	.	MAF_INRAE=21.053;MAF_USDA=7.377
NC_035101.1	52126835	.	C	A	.	.	MAF_INRAE=17.722;MAF_USDA=46.471
NC_035101.1	52126864	.	T	A	.	.	MAF_INRAE=17.089;MAF_USDA=46.471
NC_035101.1	52126967	.	G	A	.	.	MAF_INRAE=10.0;MAF_USDA=15.882
NC_035101.1	52127008	.	C	T	.	.	MAF_USDA=1.639
NC_035101.1	52127055	.	A	G	.	.	MAF_INRAE=17.089;MAF_USDA=42.353
NC_035101.1	52127220	.	G	A	.	.	MAF_INRAE=31.013;MAF_USDA=35.882
NC_035101.1	52127309	.	G	T	.	.	MAF_INRAE=25.316;MAF_USDA=41.765
NC_035101.1	52127314	.	T	C	.	.	MAF_INRAE=17.089;MAF_USDA=42.353
NC_035101.1	52127353	.	A	T	.	.	MAF_USDA=10.0
NC_035101.1	52127373	.	A	G	.	.	MAF_INRAE=5.833
NC_035101.1	52127414	.	T	A	.	.	MAF_INRAE=10.833;MAF_USDA=29.167
NC_035101.1	52127556	.	A	T	.	.	MAF_INRAE=10.833;MAF_USDA=14.706
NC_035101.1	52127574	.	A	G	.	.	MAF_INRAE=10.833;MAF_USDA=15.294
NC_035101.1	52127585	.	T	C	.	.	MAF_INRAE=17.089;MAF_USDA=41.765
NC_035101.1	52127598	.	A	T	.	.	MAF_USDA=4.098
NC_035101.1	52127612	.	C	T	.	.	MAF_INRAE=5.833
NC_035101.1	52127613	.	G	A	.	.	MAF_USDA=2.459
NC_035101.1	52127669	.	A	G	.	.	MAF_INRAE=15.789;MAF_USDA=2.459
NC_035101.1	52127692	.	A	G	.	.	MAF_INRAE=10.833;MAF_USDA=15.882
NC_035101.1	52127759	.	G	A	.	.	MAF_INRAE=21.053;MAF_USDA=7.377
NC_035101.1	52127760	.	T	A	.	.	MAF_USDA=7.377
NC_035101.1	52127797	.	G	A	.	.	MAF_USDA=2.459
NC_035101.1	52127841	.	T	C	.	.	MAF_INRAE=10.833;MAF_USDA=15.294
NC_035101.1	52127848	.	G	C	.	.	MAF_INRAE=10.833;MAF_USDA=14.706
NC_035101.1	52127923	.	G	A	.	.	MAF_USDA=4.918
NC_035101.1	52127981	.	T	A	.	.	MAF_INRAE=21.053;MAF_USDA=7.377
NC_035101.1	52127984	.	T	C	.	.	MAF_USDA=4.098
NC_035101.1	52128102	.	C	A	.	.	MAF_USDA=18.75
NC_035101.1	52128118	.	G	A	.	.	MAF_INRAE=10.833;MAF_USDA=15.882
NC_035101.1	52128192	.	T	A	.	.	MAF_INRAE=12.658;MAF_USDA=7.647
NC_035101.1	52128326	.	G	A	.	.	MAF_USDA=1.639
NC_035101.1	52128332	.	C	T	.	.	MAF_INRAE=5.833
NC_035101.1	52128346	.	C	T	.	.	MAF_USDA=9.016
NC_035101.1	52128441	.	T	A	.	.	MAF_INRAE=5.833
NC_035101.1	52128455	.	G	A	.	.	MAF_USDA=8.197
NC_035101.1	52128491	.	A	T	.	.	MAF_USDA=1.639
NC_035101.1	52128537	.	G	A	.	.	MAF_USDA=5.738
NC_035101.1	52128538	.	A	G	.	.	MAF_INRAE=10.833;MAF_USDA=9.412
NC_035101.1	52128627	.	T	C	.	.	MAF_INRAE=5.833;MAF_USDA=36.145
NC_035101.1	52128663	.	A	T	.	.	MAF_INRAE=17.5;MAF_USDA=46.386
NC_035101.1	52128770	.	T	G	.	.	MAF_INRAE=5.833;MAF_USDA=36.747
NC_035101.1	52128783	.	C	A	.	.	MAF_INRAE=5.833;MAF_USDA=36.145
NC_035101.1	52128821	.	C	T	.	.	MAF_INRAE=10.833;MAF_USDA=16.265
NC_035101.1	52128822	.	A	G	.	.	MAF_INRAE=10.833;MAF_USDA=16.265
NC_035101.1	52128834	.	C	T	.	.	MAF_USDA=1.695
NC_035101.1	52128840	.	G	C	.	.	MAF_USDA=15.663
NC_035101.1	52128842	.	C	A	.	.	MAF_USDA=27.083
NC_035101.1	52128843	.	A	C	.	.	MAF_USDA=15.663
NC_035101.1	52128977	.	T	A	.	.	MAF_INRAE=5.833;MAF_USDA=35.542
NC_035101.1	52128996	.	G	A	.	.	MAF_INRAE=11.667;MAF_USDA=16.867
NC_035101.1	52128997	.	C	T	.	.	MAF_USDA=20.339
NC_035101.1	52128998	.	C	T	.	.	MAF_USDA=1.695
NC_035101.1	52129023	.	T	C	.	.	MAF_USDA=10.169
NC_035101.1	52129043	.	A	G	.	.	MAF_USDA=2.542
NC_035101.1	52129052	.	C	A	.	.	MAF_USDA=3.614
NC_035101.1	52129088	.	T	C	.	.	MAF_USDA=25.0
NC_035101.1	52129090	.	A	C	.	.	MAF_INRAE=11.667;MAF_USDA=27.083
NC_035101.1	52129123	.	A	T	.	.	MAF_USDA=5.085
NC_035101.1	52129153	.	T	C	.	.	MAF_INRAE=11.667;MAF_USDA=16.265
NC_035101.1	52129172	.	C	T	.	.	MAF_INRAE=11.667;MAF_USDA=17.47
NC_035101.1	52129238	.	T	A	.	.	MAF_INRAE=21.667;MAF_USDA=5.932
NC_035101.1	52129291	.	C	T	.	.	MAF_INRAE=18.333;MAF_USDA=33.735
NC_035101.1	52129407	.	A	C	.	.	MAF_USDA=11.864
NC_035101.1	52129411	.	T	C	.	.	MAF_INRAE=11.667;MAF_USDA=27.083
NC_035101.1	52129446	.	T	A	.	.	MAF_INRAE=17.5;MAF_USDA=46.386
NC_035101.1	52129459	.	C	T	.	.	MAF_INRAE=10.833;MAF_USDA=12.048
NC_035101.1	52129604	.	G	T	.	.	MAF_USDA=17.47
NC_035101.1	52129665	.	A	G	.	.	MAF_USDA=5.738
NC_035101.1	52129708	.	A	C	.	.	MAF_USDA=11.475
NC_035101.1	52129719	.	C	G	.	.	MAF_USDA=11.475
NC_035101.1	52129766	.	C	T	.	.	MAF_INRAE=31.646;MAF_USDA=29.412
NC_035101.1	52129785	.	G	C	.	.	MAF_INRAE=12.658;MAF_USDA=7.059
NC_035101.1	52129793	.	G	C	.	.	MAF_INRAE=10.833;MAF_USDA=16.471
NC_035101.1	52129816	.	A	C	.	.	MAF_INRAE=17.722;MAF_USDA=40.588
NC_035101.1	52129870	.	T	C	.	.	MAF_USDA=10.417
NC_035101.1	52129886	.	T	G	.	.	MAF_INRAE=10.833;MAF_USDA=15.882
NC_035101.1	52129963	.	G	T	.	.	MAF_INRAE=25.949;MAF_USDA=41.176
NC_035101.1	52129967	.	G	A	.	.	MAF_USDA=6.25
NC_035101.1	52130006	.	C	A	.	.	MAF_INRAE=10.0;MAF_USDA=16.471
NC_035101.1	52130028	.	C	A	.	.	MAF_INRAE=10.0;MAF_USDA=21.765
NC_035101.1	52130090	.	A	C	.	.	MAF_INRAE=10.833;MAF_USDA=15.882
NC_035101.1	52130096	.	G	T	.	.	MAF_USDA=4.918
NC_035101.1	52130123	.	G	A	.	.	MAF_INRAE=10.833;MAF_USDA=16.471
NC_035101.1	52130130	.	A	T	.	.	MAF_INRAE=5.0;MAF_USDA=10.417
NC_035101.1	52130131	.	G	C	.	.	MAF_INRAE=21.053;MAF_USDA=6.557
NC_035101.1	52130135	.	G	A	.	.	MAF_INRAE=21.053
NC_035101.1	52130179	.	T	C	.	.	MAF_INRAE=10.0;MAF_USDA=15.882
NC_035101.1	52130268	.	A	G	.	.	MAF_INRAE=10.0;MAF_USDA=11.475
NC_035101.1	52130425	.	A	C	.	.	MAF_USDA=4.098
NC_035101.1	52130622	.	G	A	.	.	MAF_USDA=2.5
NC_035101.1	52130652	.	A	T	.	.	MAF_USDA=2.941
NC_035101.1	52130975	.	C	A	.	.	MAF_USDA=1.639
NC_035101.1	52131296	.	A	G	.	.	MAF_INRAE=10.833;MAF_USDA=14.118
NC_035101.1	52131372	.	T	C	.	.	MAF_INRAE=34.177;MAF_USDA=5.882
NC_035101.1	52131438	.	G	T	.	.	MAF_INRAE=27.215;MAF_USDA=17.059
NC_035101.1	52131529	.	G	A	.	.	MAF_USDA=1.639
NC_035101.1	52131533	.	T	A	.	.	MAF_INRAE=18.354;MAF_USDA=12.941
NC_035101.1	52131547	.	T	G	.	.	MAF_INRAE=34.81;MAF_USDA=49.412
NC_035101.1	52131552	.	T	C	.	.	MAF_INRAE=10.833;MAF_USDA=14.118
NC_035101.1	52131651	.	T	A	.	.	MAF_INRAE=42.405;MAF_USDA=26.471
NC_035101.1	52131737	.	A	G	.	.	MAF_USDA=4.118
NC_035101.1	52131744	.	G	A	.	.	MAF_INRAE=34.177;MAF_USDA=6.471
NC_035101.1	52131758	.	T	G	.	.	MAF_INRAE=10.833;MAF_USDA=14.118
NC_035101.1	52131764	.	G	A	.	.	MAF_USDA=1.639
NC_035101.1	52131812	.	C	A	.	.	MAF_INRAE=1.667;MAF_USDA=2.459
NC_035101.1	52131835	.	T	G	.	.	MAF_USDA=1.639
NC_035101.1	52131904	.	A	C	.	.	MAF_INRAE=33.544;MAF_USDA=5.294
NC_035101.1	52131939	.	T	C	.	.	MAF_USDA=10.417
NC_035101.1	52131955	.	C	A	.	.	MAF_INRAE=1.667;MAF_USDA=3.279
NC_035101.1	52131982	.	A	G	.	.	MAF_INRAE=46.835;MAF_USDA=35.882
NC_035101.1	52131985	.	T	A	.	.	MAF_USDA=1.639
NC_035101.1	52132012	.	C	T	.	.	MAF_USDA=11.31
NC_035101.1	52132296	.	C	G	.	.	MAF_USDA=6.557
NC_035101.1	52132310	.	T	A	.	.	MAF_USDA=6.557
NC_035101.1	52132518	.	A	G	.	.	MAF_INRAE=10.0;MAF_USDA=10.0
NC_035101.1	52132548	.	C	T	.	.	MAF_INRAE=21.053;MAF_USDA=9.836
NC_035101.1	52132647	.	T	C	.	.	MAF_INRAE=5.263
NC_035101.1	52132684	.	C	G	.	.	MAF_USDA=6.25
NC_035101.1	52132707	.	G	T	.	.	MAF_USDA=1.639
NC_035101.1	52132791	.	G	T	.	.	MAF_USDA=1.639
NC_035101.1	52132795	.	A	C	.	.	MAF_USDA=1.639
NC_035101.1	52132796	.	G	A	.	.	MAF_USDA=1.639
NC_035101.1	52133031	.	C	T	.	.	MAF_INRAE=10.833;MAF_USDA=14.118
NC_035101.1	52133071	.	G	C	.	.	MAF_USDA=1.639
NC_035101.1	52133169	.	A	G	.	.	MAF_INRAE=27.848;MAF_USDA=42.941
NC_035101.1	52133240	.	C	G	.	.	MAF_INRAE=42.105
NC_035101.1	52133261	.	T	C	.	.	MAF_INRAE=34.177;MAF_USDA=5.882
NC_035101.1	52133542	.	T	C	.	.	MAF_INRAE=5.833
NC_035101.1	52133558	.	A	G	.	.	MAF_INRAE=47.368;MAF_USDA=11.176
NC_035101.1	52133575	.	G	A	.	.	MAF_USDA=2.459
NC_035101.1	52133596	.	C	A	.	.	MAF_INRAE=27.848;MAF_USDA=42.941
NC_035101.1	52133625	.	T	C	.	.	MAF_INRAE=27.848;MAF_USDA=42.941
NC_035101.1	52133730	.	T	C	.	.	MAF_INRAE=34.81;MAF_USDA=45.294
NC_035101.1	52133953	.	C	T	.	.	MAF_USDA=6.522
NC_035101.1	52134089	.	A	C	.	.	MAF_USDA=10.417
NC_035101.1	52134224	.	C	T	.	.	MAF_USDA=8.333
NC_035101.1	52134463	.	T	G	.	.	MAF_USDA=8.197
NC_035101.1	52134495	.	T	C	.	.	MAF_INRAE=10.526
NC_035101.1	52134504	.	A	T	.	.	MAF_INRAE=35.443;MAF_USDA=27.381
NC_035101.1	52134505	.	T	C	.	.	MAF_USDA=1.667
NC_035101.1	52134532	.	C	G	.	.	MAF_USDA=3.279
NC_035101.1	52134587	.	T	C	.	.	MAF_INRAE=9.167;MAF_USDA=14.583
NC_035101.1	52134627	.	T	G	.	.	MAF_INRAE=14.167;MAF_USDA=31.25
NC_035101.1	52134693	.	T	C	.	.	MAF_USDA=6.25
NC_035101.1	52134769	.	G	T	.	.	MAF_USDA=2.542
NC_035101.1	52134771	.	G	C	.	.	MAF_USDA=18.75
NC_035101.1	52134783	.	G	A	.	.	MAF_INRAE=5.263;MAF_USDA=10.0
NC_035101.1	52134796	.	G	A	.	.	MAF_INRAE=10.833;MAF_USDA=12.353
NC_035101.1	52134829	.	C	A	.	.	MAF_USDA=2.459
NC_035101.1	52134851	.	G	A	.	.	MAF_INRAE=10.833;MAF_USDA=9.412
NC_035101.1	52134936	.	C	A	.	.	MAF_USDA=3.279
NC_035101.1	52134938	.	T	G	.	.	MAF_USDA=3.279
NC_035101.1	52135008	.	G	A	.	.	MAF_INRAE=23.418;MAF_USDA=32.353
NC_035101.1	52135060	.	C	G	.	.	MAF_USDA=6.557
NC_035101.1	52135076	.	G	A	.	.	MAF_INRAE=10.833;MAF_USDA=9.412
NC_035101.1	52135147	.	T	G	.	.	MAF_USDA=1.639
NC_035101.1	52135154	.	C	T	.	.	MAF_USDA=4.118
NC_035101.1	52135175	.	T	C	.	.	MAF_USDA=2.459
NC_035101.1	52135242	.	A	C	.	.	MAF_USDA=3.279
NC_035101.1	52135311	.	C	T	.	.	MAF_INRAE=34.177;MAF_USDA=12.353
NC_035101.1	52135327	.	A	G	.	.	MAF_INRAE=34.177;MAF_USDA=12.353
NC_035101.1	52135339	.	G	T	.	.	MAF_USDA=4.118
NC_035101.1	52135354	.	G	C	.	.	MAF_INRAE=47.368;MAF_USDA=8.824
NC_035101.1	52135476	.	C	G	.	.	MAF_INRAE=23.418
NC_035101.1	52135478	.	C	A	.	.	MAF_INRAE=14.167;MAF_USDA=32.353
NC_035101.1	52135509	.	A	G	.	.	MAF_INRAE=23.418;MAF_USDA=33.529
NC_035101.1	52135551	.	A	T	.	.	MAF_INRAE=10.0;MAF_USDA=11.765
NC_035101.1	52135632	.	G	T	.	.	MAF_INRAE=34.177;MAF_USDA=12.941
NC_035101.1	52135679	.	C	T	.	.	MAF_USDA=1.639
NC_035101.1	52135750	.	G	A	.	.	MAF_USDA=1.639
NC_035101.1	52135753	.	C	T	.	.	MAF_USDA=4.918
NC_035101.1	52135777	.	C	T	.	.	MAF_INRAE=34.177;MAF_USDA=5.882
NC_035101.1	52135805	.	G	C	.	.	MAF_INRAE=37.975;MAF_USDA=49.412
NC_035101.1	52135821	.	A	G	.	.	MAF_USDA=3.279
NC_035101.1	52135825	.	T	G	.	.	MAF_INRAE=5.833;MAF_USDA=4.706
NC_035101.1	52135842	.	C	A	.	.	MAF_INRAE=37.975;MAF_USDA=48.824
NC_035101.1	52135845	.	C	A	.	.	MAF_INRAE=4.167;MAF_USDA=8.824
NC_035101.1	52135870	.	C	T	.	.	MAF_USDA=2.459
NC_035101.1	52135871	.	G	A	.	.	MAF_INRAE=34.177;MAF_USDA=13.529
NC_035101.1	52135942	.	C	T	.	.	MAF_INRAE=5.833;MAF_USDA=5.294
NC_035101.1	52135944	.	T	C	.	.	MAF_USDA=4.098
NC_035101.1	52135950	.	A	C	.	.	MAF_USDA=6.557
NC_035101.1	52135987	.	G	A	.	.	MAF_USDA=3.279
NC_035101.1	52135996	.	G	T	.	.	MAF_INRAE=5.833;MAF_USDA=5.294
NC_035101.1	52136148	.	G	T	.	.	MAF_INRAE=5.263
NC_035101.1	52136239	.	A	G	.	.	MAF_INRAE=37.975;MAF_USDA=47.647
NC_035101.1	52136341	.	T	C	.	.	MAF_USDA=6.25
NC_035101.1	52136365	.	G	A	.	.	MAF_INRAE=34.177;MAF_USDA=6.471
NC_035101.1	52136454	.	A	T	.	.	MAF_INRAE=10.833;MAF_USDA=9.412
NC_035101.1	52136615	.	G	A	.	.	MAF_INRAE=10.0;MAF_USDA=9.412
NC_035101.1	52136635	.	G	T	.	.	MAF_USDA=1.639
NC_035101.1	52136649	.	G	T	.	.	MAF_INRAE=14.557;MAF_USDA=4.706
NC_035101.1	52136672	.	T	C	.	.	MAF_INRAE=8.333
NC_035101.1	52136723	.	C	A	.	.	MAF_USDA=2.459
NC_035101.1	52136778	.	A	C	.	.	MAF_USDA=2.459
NC_035101.1	52136808	.	T	G	.	.	MAF_INRAE=34.177;MAF_USDA=5.882
NC_035101.1	52136809	.	G	T	.	.	MAF_INRAE=36.667;MAF_USDA=47.647
NC_035101.1	52136849	.	G	T	.	.	MAF_INRAE=5.833;MAF_USDA=10.0
NC_035101.1	52136851	.	T	C	.	.	MAF_USDA=1.639
NC_035101.1	52136883	.	G	T	.	.	MAF_USDA=3.279
NC_035101.1	52136885	.	G	A	.	.	MAF_INRAE=33.544;MAF_USDA=13.529
NC_035101.1	52136886	.	G	T	.	.	MAF_INRAE=42.5;MAF_USDA=13.529
NC_035101.1	52136909	.	T	C	.	.	MAF_USDA=2.941
NC_035101.1	52136965	.	G	C	.	.	MAF_INRAE=33.544;MAF_USDA=13.529
NC_035101.1	52136984	.	T	C	.	.	MAF_INRAE=29.747;MAF_USDA=15.574
NC_035101.1	52137036	.	T	C	.	.	MAF_USDA=1.639
NC_035101.1	52137278	.	A	T	.	.	MAF_INRAE=5.833;MAF_USDA=10.417
NC_035101.1	52137280	.	A	G	.	.	MAF_USDA=10.417
NC_035101.1	52137281	.	C	T	.	.	MAF_USDA=10.417
NC_035101.1	52137282	.	C	A	.	.	MAF_INRAE=5.833
NC_035101.1	52137316	.	G	A	.	.	MAF_INRAE=23.418;MAF_USDA=34.118
NC_035101.1	52137328	.	C	T	.	.	MAF_INRAE=5.263
NC_035101.1	52137357	.	T	G	.	.	MAF_INRAE=34.177;MAF_USDA=12.353
NC_035101.1	52137379	.	C	T	.	.	MAF_USDA=5.738
NC_035101.1	52137443	.	A	T	.	.	MAF_USDA=6.25
NC_035101.1	52137453	.	T	C	.	.	MAF_INRAE=34.177;MAF_USDA=12.353
NC_035101.1	52137575	.	C	T	.	.	MAF_USDA=2.459
NC_035101.1	52137717	.	G	A	.	.	MAF_INRAE=5.833
NC_035101.1	52137756	.	T	G	.	.	MAF_INRAE=47.368;MAF_USDA=11.176
NC_035101.1	52137807	.	C	T	.	.	MAF_INRAE=22.152;MAF_USDA=8.824
NC_035101.1	52137808	.	G	A	.	.	MAF_INRAE=9.167;MAF_USDA=10.588
NC_035101.1	52137822	.	T	C	.	.	MAF_INRAE=21.667;MAF_USDA=5.738
NC_035101.1	52137880	.	T	C	.	.	MAF_INRAE=5.833;MAF_USDA=10.656
NC_035101.1	52137902	.	G	A	.	.	MAF_USDA=3.279
NC_035101.1	52137904	.	G	C	.	.	MAF_USDA=4.098
NC_035101.1	52137933	.	G	A	.	.	MAF_USDA=3.279
NC_035101.1	52137961	.	C	T	.	.	MAF_INRAE=41.772;MAF_USDA=44.118
NC_035101.1	52138049	.	C	T	.	.	MAF_INRAE=23.418;MAF_USDA=38.824
NC_035101.1	52138071	.	T	C	.	.	MAF_INRAE=16.667;MAF_USDA=14.706
NC_035101.1	52138073	.	C	G	.	.	MAF_INRAE=22.785;MAF_USDA=11.176
NC_035101.1	52138077	.	C	T	.	.	MAF_INRAE=5.063;MAF_USDA=13.529
NC_035101.1	52138099	.	C	A	.	.	MAF_INRAE=15.833;MAF_USDA=16.471
NC_035101.1	52138105	.	G	C	.	.	MAF_INRAE=2.5;MAF_USDA=11.176
NC_035101.1	52138111	.	G	T	.	.	MAF_USDA=6.25
NC_035101.1	52138122	.	C	T	.	.	MAF_USDA=1.639
NC_035101.1	52138162	.	G	A	.	.	MAF_INRAE=13.333;MAF_USDA=18.852
NC_035101.1	52138180	.	C	A	.	.	MAF_INRAE=36.076;MAF_USDA=36.471
NC_035101.1	52138206	.	T	C	.	.	MAF_INRAE=32.278;MAF_USDA=17.213
NC_035101.1	52138208	.	T	C	.	.	MAF_INRAE=39.241;MAF_USDA=13.529
NC_035101.1	52138255	.	T	A	.	.	MAF_USDA=29.167
NC_035101.1	52138316	.	G	A	.	.	MAF_INRAE=5.063;MAF_USDA=7.059
NC_035101.1	52138321	.	T	A	.	.	MAF_INRAE=15.789;MAF_USDA=3.279
NC_035101.1	52138363	.	T	A	.	.	MAF_USDA=6.557
NC_035101.1	52138366	.	T	A	.	.	MAF_USDA=6.557
NC_035101.1	52138367	.	G	C	.	.	MAF_USDA=6.557
NC_035101.1	52138370	.	A	T	.	.	MAF_USDA=6.557
NC_035101.1	52138376	.	G	A	.	.	MAF_USDA=7.377
NC_035101.1	52138377	.	T	A	.	.	MAF_USDA=6.557
NC_035101.1	52138473	.	A	C	.	.	MAF_INRAE=17.722;MAF_USDA=5.738
NC_035101.1	52138504	.	C	A	.	.	MAF_INRAE=8.333
NC_035101.1	52138508	.	G	A	.	.	MAF_USDA=2.459
NC_035101.1	52138509	.	T	A	.	.	MAF_USDA=2.459
NC_035101.1	52138690	.	A	G	.	.	MAF_INRAE=20.253;MAF_USDA=37.059
NC_035101.1	52138815	.	T	G	.	.	MAF_INRAE=22.785;MAF_USDA=40.588
NC_035101.1	52139029	.	A	G	.	.	MAF_INRAE=17.089;MAF_USDA=42.941
NC_035101.1	52139125	.	G	A	.	.	MAF_USDA=13.115
NC_035101.1	52139164	.	A	T	.	.	MAF_USDA=1.667
NC_035101.1	52139208	.	A	G	.	.	MAF_INRAE=2.5;MAF_USDA=9.412
NC_035101.1	52139231	.	G	T	.	.	MAF_INRAE=16.456;MAF_USDA=37.059
NC_035101.1	52139233	.	A	C	.	.	MAF_INRAE=22.5;MAF_USDA=46.471
NC_035101.1	52139405	.	T	G	.	.	MAF_USDA=5.738
NC_035101.1	52139417	.	C	T	.	.	MAF_USDA=40.0
NC_035101.1	52139425	.	G	T	.	.	MAF_USDA=2.459
NC_035101.1	52139429	.	G	A	.	.	MAF_USDA=11.475
NC_035101.1	52140228	.	A	G	.	.	MAF_USDA=5.833
NC_035101.1	52140277	.	G	T	.	.	MAF_USDA=4.918
NC_035101.1	52140324	.	T	G	.	.	MAF_INRAE=2.5;MAF_USDA=15.294
NC_035101.1	52140332	.	G	C	.	.	MAF_INRAE=17.089;MAF_USDA=37.647
NC_035101.1	52140338	.	A	C	.	.	MAF_INRAE=17.089;MAF_USDA=37.647
NC_035101.1	52140396	.	T	C	.	.	MAF_USDA=4.918
NC_035101.1	52140434	.	A	T	.	.	MAF_INRAE=15.789;MAF_USDA=4.918
NC_035101.1	52140506	.	C	A	.	.	MAF_USDA=7.377
NC_035101.1	52140514	.	G	A	.	.	MAF_USDA=5.294
NC_035101.1	52140585	.	A	T	.	.	MAF_INRAE=18.987;MAF_USDA=47.647
NC_035101.1	52140683	.	G	A	.	.	MAF_INRAE=18.354;MAF_USDA=48.235
NC_035101.1	52140723	.	T	C	.	.	MAF_INRAE=43.671;MAF_USDA=14.118
NC_035101.1	52140795	.	A	C	.	.	MAF_USDA=1.639
NC_035101.1	52140820	.	T	A	.	.	MAF_USDA=4.098
NC_035101.1	52140844	.	C	T	.	.	MAF_INRAE=2.5;MAF_USDA=14.286
NC_035101.1	52140924	.	T	G	.	.	MAF_USDA=9.167
NC_035101.1	52141187	.	C	A	.	.	MAF_INRAE=16.456;MAF_USDA=37.647
NC_035101.1	52141194	.	T	C	.	.	MAF_USDA=4.918
NC_035101.1	52141332	.	T	C	.	.	MAF_INRAE=16.456;MAF_USDA=27.083
NC_035101.1	52141403	.	C	A	.	.	MAF_INRAE=17.089;MAF_USDA=38.235
NC_035101.1	52141405	.	C	T	.	.	MAF_INRAE=2.5;MAF_USDA=9.412
NC_035101.1	52141422	.	G	A	.	.	MAF_USDA=1.639
NC_035101.1	52141486	.	T	G	.	.	MAF_INRAE=5.263;MAF_USDA=39.13
NC_035101.1	52141516	.	A	C	.	.	MAF_USDA=39.583
NC_035101.1	52141610	.	A	G	.	.	MAF_INRAE=16.456;MAF_USDA=38.554
NC_035101.1	52141672	.	G	A	.	.	MAF_INRAE=3.333;MAF_USDA=27.083
NC_035101.1	52141702	.	A	T	.	.	MAF_INRAE=2.5;MAF_USDA=9.412
NC_035101.1	52141875	.	G	A	.	.	MAF_USDA=2.459
NC_035101.1	52141908	.	C	T	.	.	MAF_INRAE=10.127;MAF_USDA=22.353
NC_035101.1	52141932	.	A	G	.	.	MAF_INRAE=16.456;MAF_USDA=38.235
NC_035101.1	52141933	.	T	A	.	.	MAF_INRAE=2.5;MAF_USDA=14.706
NC_035101.1	52141955	.	A	C	.	.	MAF_INRAE=16.456;MAF_USDA=38.235
NC_035101.1	52141980	.	G	A	.	.	MAF_INRAE=18.354;MAF_USDA=45.882
NC_035101.1	52142037	.	G	A	.	.	MAF_INRAE=2.5;MAF_USDA=14.706
NC_035101.1	52142089	.	G	A	.	.	MAF_INRAE=5.263
NC_035101.1	52142150	.	T	C	.	.	MAF_INRAE=23.333;MAF_USDA=43.75
NC_035101.1	52142287	.	G	A	.	.	MAF_USDA=8.197
NC_035101.1	52142344	.	A	T	.	.	MAF_USDA=7.377
NC_035101.1	52142413	.	A	T	.	.	MAF_USDA=8.333
NC_035101.1	52142536	.	T	A	.	.	MAF_INRAE=10.127;MAF_USDA=21.176
NC_035101.1	52142635	.	A	G	.	.	MAF_USDA=1.639
NC_035101.1	52142699	.	T	G	.	.	MAF_INRAE=2.5;MAF_USDA=15.294
NC_035101.1	52142760	.	C	T	.	.	MAF_INRAE=2.5;MAF_USDA=14.706
NC_035101.1	52142781	.	G	A	.	.	MAF_INRAE=44.304;MAF_USDA=15.882
NC_035101.1	52142797	.	G	A	.	.	MAF_USDA=12.941
NC_035101.1	52142854	.	C	A	.	.	MAF_INRAE=22.152;MAF_USDA=20.492
NC_035101.1	52142882	.	C	T	.	.	MAF_INRAE=40.506;MAF_USDA=32.353
NC_035101.1	52142897	.	C	T	.	.	MAF_INRAE=34.177;MAF_USDA=5.882
NC_035101.1	52142900	.	C	T	.	.	MAF_USDA=20.833
NC_035101.1	52142952	.	A	T	.	.	MAF_INRAE=16.456;MAF_USDA=38.235
NC_035101.1	52142980	.	T	A	.	.	MAF_USDA=27.083
NC_035101.1	52143016	.	G	A	.	.	MAF_USDA=1.639
NC_035101.1	52143194	.	C	A	.	.	MAF_INRAE=18.354;MAF_USDA=49.412
NC_035101.1	52143199	.	C	A	.	.	MAF_USDA=12.353
NC_035101.1	52143233	.	G	A	.	.	MAF_USDA=2.459
NC_035101.1	52143269	.	A	C	.	.	MAF_INRAE=1.667;MAF_USDA=14.583
NC_035101.1	52143271	.	C	A	.	.	MAF_INRAE=1.667;MAF_USDA=16.667
NC_035101.1	52143292	.	A	C	.	.	MAF_USDA=1.639
NC_035101.1	52143359	.	G	A	.	.	MAF_USDA=6.25
NC_035101.1	52143404	.	C	T	.	.	MAF_USDA=1.639
NC_035101.1	52143426	.	C	T	.	.	MAF_INRAE=15.789;MAF_USDA=3.279
NC_035101.1	52143443	.	G	T	.	.	MAF_USDA=1.639
NC_035101.1	52143453	.	A	G	.	.	MAF_INRAE=1.667;MAF_USDA=14.118
NC_035101.1	52143456	.	T	A	.	.	MAF_USDA=14.118
NC_035101.1	52143458	.	T	A	.	.	MAF_USDA=14.118
NC_035101.1	52143459	.	T	A	.	.	MAF_USDA=14.118
NC_035101.1	52143461	.	T	A	.	.	MAF_USDA=13.529
NC_035101.1	52143464	.	C	T	.	.	MAF_USDA=14.118
NC_035101.1	52143561	.	T	G	.	.	MAF_USDA=8.197
NC_035101.1	52143568	.	C	T	.	.	MAF_USDA=4.098
NC_035101.1	52143614	.	T	G	.	.	MAF_INRAE=2.5;MAF_USDA=14.706
NC_035101.1	52143648	.	G	C	.	.	MAF_USDA=9.016
NC_035101.1	52143652	.	C	T	.	.	MAF_USDA=12.295
NC_035101.1	52143662	.	G	T	.	.	MAF_USDA=9.836
NC_035101.1	52143686	.	G	T	.	.	MAF_INRAE=2.5;MAF_USDA=14.118
NC_035101.1	52143741	.	C	A	.	.	MAF_USDA=2.459
NC_035101.1	52143744	.	G	A	.	.	MAF_INRAE=22.152;MAF_USDA=5.738
NC_035101.1	52143785	.	T	C	.	.	MAF_INRAE=2.5;MAF_USDA=15.294
NC_035101.1	52143828	.	T	G	.	.	MAF_USDA=2.459
NC_035101.1	52143864	.	G	A	.	.	MAF_INRAE=2.5;MAF_USDA=9.412
NC_035101.1	52143912	.	A	T	.	.	MAF_USDA=2.459
NC_035101.1	52144008	.	A	C	.	.	MAF_INRAE=44.937;MAF_USDA=14.706
NC_035101.1	52144029	.	T	C	.	.	MAF_USDA=3.279
NC_035101.1	52144052	.	G	A	.	.	MAF_USDA=2.459
NC_035101.1	52144087	.	T	C	.	.	MAF_INRAE=2.5;MAF_USDA=15.294
NC_035101.1	52144162	.	T	A	.	.	MAF_INRAE=31.579;MAF_USDA=3.529
NC_035101.1	52144168	.	C	T	.	.	MAF_INRAE=15.789;MAF_USDA=3.279
NC_035101.1	52144283	.	G	T	.	.	MAF_INRAE=8.333;MAF_USDA=2.5
NC_035101.1	52144292	.	G	T	.	.	MAF_INRAE=15.789;MAF_USDA=4.918
NC_035101.1	52144308	.	C	A	.	.	MAF_INRAE=3.797;MAF_USDA=9.412
NC_035101.1	52144410	.	A	T	.	.	MAF_INRAE=2.5;MAF_USDA=14.706
NC_035101.1	52144418	.	G	A	.	.	MAF_INRAE=8.333;MAF_USDA=15.882
NC_035101.1	52144455	.	G	A	.	.	MAF_INRAE=2.5;MAF_USDA=20.588
NC_035101.1	52144483	.	G	A	.	.	MAF_USDA=12.295
NC_035101.1	52144487	.	A	T	.	.	MAF_INRAE=2.5;MAF_USDA=14.706
NC_035101.1	52144495	.	A	G	.	.	MAF_INRAE=10.833;MAF_USDA=31.176
NC_035101.1	52144535	.	C	A	.	.	MAF_INRAE=8.333
NC_035101.1	52144583	.	G	A	.	.	MAF_USDA=2.459
NC_035101.1	52144649	.	C	T	.	.	MAF_USDA=2.459
NC_035101.1	52144655	.	C	A	.	.	MAF_INRAE=2.5;MAF_USDA=15.294
NC_035101.1	52144681	.	C	A	.	.	MAF_INRAE=16.456;MAF_USDA=39.412
NC_035101.1	52144753	.	T	C	.	.	MAF_INRAE=10.127;MAF_USDA=28.824
NC_035101.1	52144766	.	T	G	.	.	MAF_USDA=7.377
NC_035101.1	52144939	.	T	G	.	.	MAF_INRAE=12.025;MAF_USDA=37.059
NC_035101.1	52144971	.	C	A	.	.	MAF_USDA=3.279
NC_035101.1	52144974	.	T	C	.	.	MAF_USDA=3.279
NC_035101.1	52145086	.	T	C	.	.	MAF_USDA=4.918
NC_035101.1	52145176	.	C	A	.	.	MAF_INRAE=21.519;MAF_USDA=4.918
NC_035101.1	52145248	.	G	A	.	.	MAF_INRAE=1.667;MAF_USDA=9.412
NC_035101.1	52145286	.	C	G	.	.	MAF_INRAE=1.667;MAF_USDA=9.412
NC_035101.1	52145307	.	G	C	.	.	MAF_USDA=1.639
NC_035101.1	52145413	.	A	C	.	.	MAF_USDA=1.639
NC_035101.1	52145479	.	A	G	.	.	MAF_INRAE=10.127;MAF_USDA=28.824
NC_035101.1	52145498	.	G	A	.	.	MAF_USDA=1.639
NC_035101.1	52145555	.	T	C	.	.	MAF_INRAE=8.333;MAF_USDA=14.118
NC_035101.1	52145563	.	A	T	.	.	MAF_INRAE=12.658;MAF_USDA=37.647
NC_035101.1	52145781	.	G	A	.	.	MAF_USDA=5.294
NC_035101.1	52145823	.	G	T	.	.	MAF_USDA=2.459
NC_035101.1	52145916	.	G	A	.	.	MAF_INRAE=44.937;MAF_USDA=15.294
NC_035101.1	52145921	.	C	T	.	.	MAF_INRAE=12.025;MAF_USDA=39.412
NC_035101.1	52145960	.	A	G	.	.	MAF_USDA=2.459
NC_035101.1	52145965	.	G	T	.	.	MAF_INRAE=10.759;MAF_USDA=21.176
NC_035101.1	52146027	.	A	G	.	.	MAF_INRAE=22.152;MAF_USDA=16.393
NC_035101.1	52146056	.	G	A	.	.	MAF_USDA=2.459
NC_035101.1	52146057	.	G	A	.	.	MAF_USDA=1.639
NC_035101.1	52146249	.	G	A	.	.	MAF_INRAE=15.789;MAF_USDA=1.639
NC_035101.1	52146413	.	A	T	.	.	MAF_INRAE=2.5;MAF_USDA=8.824
NC_035101.1	52146414	.	A	G	.	.	MAF_USDA=1.639
NC_035101.1	52146423	.	G	A	.	.	MAF_INRAE=2.5;MAF_USDA=8.824
NC_035101.1	52146622	.	C	T	.	.	MAF_INRAE=15.789;MAF_USDA=3.279
NC_035101.1	52146837	.	C	T	.	.	MAF_INRAE=1.667;MAF_USDA=14.118
NC_035101.1	52147024	.	A	G	.	.	MAF_USDA=3.279
NC_035101.1	52147124	.	G	T	.	.	MAF_USDA=21.739
NC_035101.1	52147151	.	T	A	.	.	MAF_USDA=28.261
NC_035101.1	52147288	.	T	A	.	.	MAF_USDA=23.913
NC_035101.1	52147372	.	G	T	.	.	MAF_USDA=6.522
NC_035101.1	52147373	.	A	C	.	.	MAF_USDA=6.522
NC_035101.1	52147374	.	G	T	.	.	MAF_USDA=6.522
NC_035101.1	52147395	.	A	T	.	.	MAF_USDA=6.522
NC_035101.1	52147516	.	G	A	.	.	MAF_USDA=20.833
NC_035101.1	52147583	.	C	A	.	.	MAF_USDA=35.417
NC_035101.1	52147710	.	T	C	.	.	MAF_USDA=33.333
NC_035101.1	52147986	.	A	G	.	.	MAF_USDA=30.435
NC_035101.1	52148421	.	G	C	.	.	MAF_USDA=6.522
NC_035101.1	52148633	.	A	G	.	.	MAF_INRAE=2.5;MAF_USDA=9.412
NC_035101.1	52148761	.	G	C	.	.	MAF_INRAE=2.5;MAF_USDA=14.706
NC_035101.1	52148849	.	A	G	.	.	MAF_INRAE=10.127;MAF_USDA=21.765
NC_035101.1	52148926	.	C	T	.	.	MAF_INRAE=2.5;MAF_USDA=15.294
NC_035101.1	52149012	.	C	T	.	.	MAF_INRAE=5.263
NC_035101.1	52149017	.	A	G	.	.	MAF_USDA=2.459
NC_035101.1	52149118	.	C	A	.	.	MAF_USDA=1.639
NC_035101.1	52149136	.	G	A	.	.	MAF_INRAE=11.667;MAF_USDA=20.0
NC_035101.1	52149161	.	T	G	.	.	MAF_INRAE=22.785;MAF_USDA=6.557
NC_035101.1	52149225	.	C	A	.	.	MAF_INRAE=1.667;MAF_USDA=17.059
NC_035101.1	52149412	.	A	T	.	.	MAF_USDA=27.083
NC_035101.1	52149559	.	T	C	.	.	MAF_INRAE=2.5;MAF_USDA=15.294
NC_035101.1	52149601	.	C	T	.	.	MAF_INRAE=5.063;MAF_USDA=8.235
NC_035101.1	52149713	.	C	A	.	.	MAF_INRAE=2.5;MAF_USDA=15.294
NC_035101.1	52149833	.	G	A	.	.	MAF_USDA=1.639
NC_035101.1	52149892	.	G	A	.	.	MAF_USDA=2.459
NC_035101.1	52149897	.	T	A	.	.	MAF_USDA=1.639
NC_035101.1	52150070	.	G	T	.	.	MAF_INRAE=2.5;MAF_USDA=14.706
NC_035101.1	52150096	.	T	C	.	.	MAF_INRAE=2.5;MAF_USDA=14.706
NC_035101.1	52150097	.	G	A	.	.	MAF_USDA=1.639
NC_035101.1	52150098	.	A	C	.	.	MAF_INRAE=2.5;MAF_USDA=15.294
NC_035101.1	52150099	.	T	A	.	.	MAF_INRAE=11.667;MAF_USDA=18.824
NC_035101.1	52150138	.	T	G	.	.	MAF_INRAE=2.5;MAF_USDA=15.294
NC_035101.1	52150288	.	C	T	.	.	MAF_USDA=4.098
NC_035101.1	52150487	.	G	T	.	.	MAF_USDA=8.333
NC_035101.1	52150520	.	A	G	.	.	MAF_INRAE=2.5;MAF_USDA=15.294
NC_035101.1	52150584	.	A	C	.	.	MAF_USDA=2.459
NC_035101.1	52150679	.	G	T	.	.	MAF_INRAE=2.5;MAF_USDA=15.882
NC_035101.1	52150756	.	G	A	.	.	MAF_USDA=3.279
NC_035101.1	52150862	.	T	G	.	.	MAF_INRAE=2.5;MAF_USDA=14.118
NC_035101.1	52150876	.	T	A	.	.	MAF_INRAE=2.5;MAF_USDA=14.706
NC_035101.1	52150903	.	A	G	.	.	MAF_USDA=1.639
NC_035101.1	52150967	.	T	C	.	.	MAF_INRAE=2.5;MAF_USDA=9.412
NC_035101.1	52151017	.	A	G	.	.	MAF_INRAE=2.5;MAF_USDA=15.294
NC_035101.1	52151310	.	G	C	.	.	MAF_INRAE=2.5;MAF_USDA=15.294
NC_035101.1	52151385	.	C	G	.	.	MAF_INRAE=1.667;MAF_USDA=3.279
NC_035101.1	52151404	.	T	C	.	.	MAF_INRAE=2.5;MAF_USDA=15.882
NC_035101.1	52151520	.	T	C	.	.	MAF_INRAE=2.5;MAF_USDA=15.294
NC_035101.1	52151607	.	A	G	.	.	MAF_INRAE=2.5;MAF_USDA=9.412
NC_035101.1	52151681	.	A	T	.	.	MAF_INRAE=8.333;MAF_USDA=1.639
NC_035101.1	52151726	.	G	T	.	.	MAF_USDA=2.459
NC_035101.1	52151855	.	G	T	.	.	MAF_USDA=1.639
NC_035101.1	52152039	.	G	T	.	.	MAF_INRAE=2.5;MAF_USDA=15.294
NC_035101.1	52152100	.	T	C	.	.	MAF_INRAE=2.5;MAF_USDA=15.294
NC_035101.1	52152409	.	A	G	.	.	MAF_INRAE=2.5;MAF_USDA=15.294
NC_035101.1	52152678	.	G	T	.	.	MAF_INRAE=20.253;MAF_USDA=26.471
NC_035101.1	52152722	.	G	A	.	.	MAF_INRAE=17.5
NC_035101.1	52152727	.	G	C	.	.	MAF_INRAE=15.789;MAF_USDA=3.279
NC_035101.1	52152773	.	A	C	.	.	MAF_INRAE=2.5;MAF_USDA=15.294
NC_035101.1	52152830	.	G	T	.	.	MAF_INRAE=2.5;MAF_USDA=9.412
NC_035101.1	52152868	.	A	C	.	.	MAF_INRAE=2.5;MAF_USDA=15.294
NC_035101.1	52152922	.	A	G	.	.	MAF_INRAE=2.5;MAF_USDA=15.294
NC_035101.1	52152939	.	C	T	.	.	MAF_INRAE=2.5;MAF_USDA=15.294
NC_035101.1	52152948	.	G	T	.	.	MAF_USDA=1.639
NC_035101.1	52152998	.	G	A	.	.	MAF_INRAE=2.5;MAF_USDA=15.882
NC_035101.1	52153039	.	G	T	.	.	MAF_INRAE=2.5;MAF_USDA=14.706
NC_035101.1	52153045	.	A	C	.	.	MAF_INRAE=2.5;MAF_USDA=14.706
NC_035101.1	52153078	.	G	C	.	.	MAF_INRAE=1.667;MAF_USDA=2.459
NC_035101.1	52153097	.	G	A	.	.	MAF_INRAE=1.667;MAF_USDA=14.706
NC_035101.1	52153164	.	C	T	.	.	MAF_INRAE=2.5;MAF_USDA=15.294
NC_035101.1	52153238	.	C	G	.	.	MAF_INRAE=24.684;MAF_USDA=38.235
NC_035101.1	52153245	.	T	C	.	.	MAF_INRAE=24.684;MAF_USDA=38.824
NC_035101.1	52153272	.	T	G	.	.	MAF_INRAE=2.5;MAF_USDA=32.353
NC_035101.1	52153286	.	T	A	.	.	MAF_INRAE=2.5;MAF_USDA=27.083
NC_035101.1	52153327	.	G	T	.	.	MAF_USDA=2.459
NC_035101.1	52153355	.	C	T	.	.	MAF_INRAE=12.025;MAF_USDA=12.941
NC_035101.1	52153442	.	T	G	.	.	MAF_INRAE=2.5;MAF_USDA=15.294
NC_035101.1	52153454	.	C	T	.	.	MAF_USDA=7.377
NC_035101.1	52153474	.	A	C	.	.	MAF_USDA=12.295
NC_035101.1	52153519	.	C	T	.	.	MAF_USDA=3.279
NC_035101.1	52153525	.	A	G	.	.	MAF_USDA=1.639
NC_035101.1	52153531	.	G	A	.	.	MAF_INRAE=5.833;MAF_USDA=1.639
NC_035101.1	52153604	.	T	G	.	.	MAF_INRAE=10.759;MAF_USDA=20.588
NC_035101.1	52153690	.	C	T	.	.	MAF_INRAE=2.5;MAF_USDA=14.706
NC_035101.1	52153715	.	T	C	.	.	MAF_INRAE=2.5;MAF_USDA=14.706
NC_035101.1	52153837	.	T	C	.	.	MAF_USDA=5.294
NC_035101.1	52153891	.	C	T	.	.	MAF_USDA=12.353
NC_035101.1	52153930	.	A	T	.	.	MAF_INRAE=42.405;MAF_USDA=30.0
NC_035101.1	52153989	.	A	G	.	.	MAF_INRAE=27.5
NC_035101.1	52154075	.	A	C	.	.	MAF_USDA=1.639
NC_035101.1	52154097	.	C	A	.	.	MAF_INRAE=2.5;MAF_USDA=8.824
NC_035101.1	52154147	.	G	C	.	.	MAF_USDA=12.353
NC_035101.1	52154290	.	T	G	.	.	MAF_USDA=15.574
NC_035101.1	52154340	.	G	T	.	.	MAF_USDA=1.639
NC_035101.1	52154342	.	A	T	.	.	MAF_USDA=1.639
NC_035101.1	52154374	.	C	A	.	.	MAF_USDA=1.639
NC_035101.1	52154448	.	A	T	.	.	MAF_INRAE=49.367;MAF_USDA=18.235
NC_035101.1	52154539	.	T	A	.	.	MAF_USDA=2.5
NC_035101.1	52154602	.	C	T	.	.	MAF_INRAE=20.833
NC_035101.1	52154603	.	G	A	.	.	MAF_USDA=1.639
NC_035101.1	52154641	.	C	A	.	.	MAF_INRAE=8.333;MAF_USDA=1.639
NC_035101.1	52154696	.	T	C	.	.	MAF_INRAE=2.5;MAF_USDA=14.706
NC_035101.1	52154703	.	G	T	.	.	MAF_INRAE=2.5;MAF_USDA=9.412
NC_035101.1	52154765	.	G	A	.	.	MAF_USDA=12.941
NC_035101.1	52154774	.	A	C	.	.	MAF_INRAE=2.5;MAF_USDA=9.412
NC_035101.1	52154789	.	T	C	.	.	MAF_INRAE=2.5;MAF_USDA=15.294
NC_035101.1	52154860	.	G	T	.	.	MAF_INRAE=31.579;MAF_USDA=3.529
NC_035101.1	52154866	.	T	A	.	.	MAF_USDA=11.475
NC_035101.1	52154912	.	T	G	.	.	MAF_USDA=2.459
NC_035101.1	52154951	.	C	T	.	.	MAF_INRAE=8.333;MAF_USDA=1.639
NC_035101.1	52155117	.	G	A	.	.	MAF_INRAE=10.833;MAF_USDA=37.5
NC_035101.1	52155235	.	G	A	.	.	MAF_USDA=1.639
NC_035101.1	52155346	.	C	T	.	.	MAF_USDA=1.639
NC_035101.1	52155367	.	T	G	.	.	MAF_INRAE=2.5;MAF_USDA=9.412
NC_035101.1	52155374	.	C	A	.	.	MAF_USDA=5.738
NC_035101.1	52155478	.	C	A	.	.	MAF_USDA=5.882
NC_035101.1	52155479	.	A	T	.	.	MAF_USDA=5.294
NC_035101.1	52155528	.	C	T	.	.	MAF_USDA=2.459
NC_035101.1	52155543	.	A	T	.	.	MAF_USDA=14.118
NC_035101.1	52155545	.	A	T	.	.	MAF_USDA=14.118
NC_035101.1	52155551	.	T	C	.	.	MAF_USDA=14.706
NC_035101.1	52155552	.	T	G	.	.	MAF_USDA=14.118
NC_035101.1	52155613	.	A	T	.	.	MAF_USDA=3.279
NC_035101.1	52155624	.	C	T	.	.	MAF_INRAE=2.5;MAF_USDA=15.882
NC_035101.1	52155636	.	C	A	.	.	MAF_INRAE=49.367;MAF_USDA=18.452
NC_035101.1	52155707	.	T	G	.	.	MAF_INRAE=20.886;MAF_USDA=25.294
NC_035101.1	52155729	.	C	A	.	.	MAF_INRAE=2.5;MAF_USDA=27.083
NC_035101.1	52155831	.	G	T	.	.	MAF_INRAE=8.333;MAF_USDA=1.639
NC_035101.1	52155950	.	A	G	.	.	MAF_INRAE=10.833;MAF_USDA=15.294
NC_035101.1	52155992	.	A	C	.	.	MAF_USDA=8.197
NC_035101.1	52156005	.	A	T	.	.	MAF_INRAE=10.833;MAF_USDA=10.0
NC_035101.1	52156088	.	C	A	.	.	MAF_USDA=7.377
NC_035101.1	52156161	.	T	A	.	.	MAF_INRAE=10.526;MAF_USDA=9.036
NC_035101.1	52156252	.	C	A	.	.	MAF_INRAE=46.203;MAF_USDA=41.765
NC_035101.1	52156287	.	C	T	.	.	MAF_INRAE=2.5;MAF_USDA=9.412
NC_035101.1	52156343	.	G	A	.	.	MAF_USDA=1.639
NC_035101.1	52156363	.	A	T	.	.	MAF_INRAE=42.5
NC_035101.1	52156375	.	T	G	.	.	MAF_INRAE=10.833;MAF_USDA=14.706
NC_035101.1	52156508	.	T	C	.	.	MAF_USDA=5.882
NC_035101.1	52156580	.	A	T	.	.	MAF_INRAE=10.833;MAF_USDA=15.294
NC_035101.1	52156607	.	C	A	.	.	MAF_USDA=1.639
NC_035101.1	52156629	.	A	G	.	.	MAF_INRAE=46.835;MAF_USDA=41.765
NC_035101.1	52156733	.	A	G	.	.	MAF_INRAE=10.833;MAF_USDA=16.071
NC_035101.1	52156851	.	C	T	.	.	MAF_INRAE=38.608;MAF_USDA=10.119
NC_035101.1	52156852	.	G	A	.	.	MAF_USDA=6.667
NC_035101.1	52156970	.	T	G	.	.	MAF_USDA=7.377
NC_035101.1	52156993	.	C	G	.	.	MAF_USDA=6.557
NC_035101.1	52157110	.	G	T	.	.	MAF_INRAE=5.833;MAF_USDA=5.738
NC_035101.1	52157270	.	T	C	.	.	MAF_USDA=1.639
NC_035101.1	52157484	.	A	C	.	.	MAF_INRAE=8.333;MAF_USDA=1.639
NC_035101.1	52157503	.	G	A	.	.	MAF_INRAE=10.833;MAF_USDA=15.882
NC_035101.1	52157563	.	T	A	.	.	MAF_INRAE=46.835;MAF_USDA=40.588
NC_035101.1	52157670	.	C	T	.	.	MAF_INRAE=10.759;MAF_USDA=8.235
NC_035101.1	52157896	.	T	G	.	.	MAF_INRAE=20.253;MAF_USDA=19.412
NC_035101.1	52157969	.	A	T	.	.	MAF_USDA=1.695
NC_035101.1	52158115	.	T	A	.	.	MAF_USDA=6.024
NC_035101.1	52158220	.	C	A	.	.	MAF_INRAE=10.833;MAF_USDA=15.854
NC_035101.1	52158227	.	T	C	.	.	MAF_INRAE=39.873;MAF_USDA=14.024
NC_035101.1	52158310	.	T	C	.	.	MAF_INRAE=2.5;MAF_USDA=9.639
NC_035101.1	52158373	.	C	T	.	.	MAF_USDA=4.918
NC_035101.1	52158523	.	A	T	.	.	MAF_USDA=7.377
NC_035101.1	52158532	.	C	T	.	.	MAF_USDA=3.279
NC_035101.1	52158533	.	G	A	.	.	MAF_USDA=3.279
NC_035101.1	52159040	.	G	C	.	.	MAF_INRAE=47.468;MAF_USDA=34.706
NC_035101.1	52159132	.	G	A	.	.	MAF_INRAE=2.5;MAF_USDA=9.524
NC_035101.1	52159143	.	T	A	.	.	MAF_INRAE=15.789;MAF_USDA=3.279
NC_035101.1	52159167	.	C	T	.	.	MAF_USDA=1.639
NC_035101.1	52159242	.	C	T	.	.	MAF_INRAE=8.333
NC_035101.1	52159388	.	G	T	.	.	MAF_INRAE=9.494;MAF_USDA=25.0
NC_035101.1	52159452	.	A	T	.	.	MAF_USDA=9.412
NC_035101.1	52159477	.	A	C	.	.	MAF_USDA=1.639
NC_035101.1	52159522	.	G	A	.	.	MAF_USDA=8.333
NC_035101.1	52159555	.	C	T	.	.	MAF_INRAE=2.5;MAF_USDA=9.412
NC_035101.1	52159564	.	G	T	.	.	MAF_INRAE=2.5;MAF_USDA=9.412
NC_035101.1	52159598	.	T	G	.	.	MAF_USDA=9.836
NC_035101.1	52159643	.	C	T	.	.	MAF_INRAE=2.5;MAF_USDA=27.083
NC_035101.1	52159684	.	C	T	.	.	MAF_INRAE=43.671;MAF_USDA=41.765
NC_035101.1	52159804	.	C	A	.	.	MAF_USDA=4.167
NC_035101.1	52159829	.	C	A	.	.	MAF_USDA=5.357
NC_035101.1	52159931	.	G	C	.	.	MAF_INRAE=48.101;MAF_USDA=38.235
NC_035101.1	52160012	.	C	A	.	.	MAF_USDA=1.667
NC_035101.1	52160063	.	A	C	.	.	MAF_USDA=1.639
NC_035101.1	52160069	.	A	T	.	.	MAF_INRAE=8.333;MAF_USDA=4.098
NC_035101.1	52160283	.	A	C	.	.	MAF_USDA=4.098
NC_035101.1	52160298	.	T	C	.	.	MAF_INRAE=5.263
NC_035101.1	52160316	.	C	A	.	.	MAF_INRAE=8.333
NC_035101.1	52160364	.	G	A	.	.	MAF_USDA=2.459
NC_035101.1	52160411	.	C	T	.	.	MAF_INRAE=10.127;MAF_USDA=16.393
NC_035101.1	52160474	.	C	A	.	.	MAF_USDA=1.639
NC_035101.1	52160495	.	C	A	.	.	MAF_INRAE=49.367;MAF_USDA=42.353
NC_035101.1	52160598	.	C	T	.	.	MAF_USDA=1.639
NC_035101.1	52160802	.	T	A	.	.	MAF_USDA=4.098
NC_035101.1	52160834	.	G	A	.	.	MAF_USDA=1.639
NC_035101.1	52160846	.	G	T	.	.	MAF_INRAE=2.5
NC_035101.1	52160852	.	G	T	.	.	MAF_USDA=20.833
NC_035101.1	52160853	.	A	C	.	.	MAF_USDA=20.833
NC_035101.1	52160871	.	G	A	.	.	MAF_INRAE=14.167
NC_035101.1	52160897	.	G	A	.	.	MAF_USDA=8.197
NC_035101.1	52160904	.	G	A	.	.	MAF_USDA=8.333
NC_035101.1	52160906	.	T	C	.	.	MAF_INRAE=5.833;MAF_USDA=8.333
NC_035101.1	52160977	.	G	A	.	.	MAF_USDA=1.639
NC_035101.1	52161064	.	G	A	.	.	MAF_INRAE=2.5;MAF_USDA=10.588
NC_035101.1	52161168	.	G	A	.	.	MAF_INRAE=2.5;MAF_USDA=10.0
NC_035101.1	52161219	.	G	A	.	.	MAF_USDA=5.294
NC_035101.1	52161242	.	T	C	.	.	MAF_INRAE=49.367;MAF_USDA=48.824
NC_035101.1	52161303	.	C	A	.	.	MAF_INRAE=8.333
NC_035101.1	52161319	.	T	C	.	.	MAF_USDA=6.557
NC_035101.1	52161408	.	G	A	.	.	MAF_INRAE=2.5;MAF_USDA=10.588
NC_035101.1	52161415	.	G	T	.	.	MAF_INRAE=10.127;MAF_USDA=13.934
NC_035101.1	52161516	.	G	A	.	.	MAF_INRAE=10.127;MAF_USDA=13.934
NC_035101.1	52161521	.	T	G	.	.	MAF_USDA=8.235
NC_035101.1	52161590	.	G	A	.	.	MAF_USDA=7.647
NC_035101.1	52161770	.	G	A	.	.	MAF_INRAE=5.833;MAF_USDA=5.738
NC_035101.1	52161851	.	C	T	.	.	MAF_INRAE=2.5;MAF_USDA=11.765
NC_035101.1	52161929	.	T	C	.	.	MAF_INRAE=33.544;MAF_USDA=5.882
NC_035101.1	52161945	.	C	A	.	.	MAF_INRAE=9.494;MAF_USDA=8.235
NC_035101.1	52162011	.	T	C	.	.	MAF_USDA=1.639
NC_035101.1	52162015	.	C	T	.	.	MAF_USDA=4.098
NC_035101.1	52162032	.	A	G	.	.	MAF_USDA=7.377
NC_035101.1	52162052	.	T	C	.	.	MAF_USDA=1.639
NC_035101.1	52162101	.	C	T	.	.	MAF_USDA=2.459
NC_035101.1	52162176	.	C	T	.	.	MAF_INRAE=2.5;MAF_USDA=29.167
NC_035101.1	52162196	.	T	A	.	.	MAF_INRAE=10.127;MAF_USDA=3.529
NC_035101.1	52162220	.	G	A	.	.	MAF_USDA=1.639
NC_035101.1	52162225	.	G	T	.	.	MAF_USDA=1.639
NC_035101.1	52162272	.	C	T	.	.	MAF_INRAE=37.975;MAF_USDA=19.412
NC_035101.1	52162301	.	T	C	.	.	MAF_INRAE=34.177;MAF_USDA=5.882
NC_035101.1	52162334	.	A	C	.	.	MAF_USDA=1.667
NC_035101.1	52162391	.	C	T	.	.	MAF_INRAE=49.367;MAF_USDA=43.452
NC_035101.1	52162482	.	G	A	.	.	MAF_INRAE=34.177;MAF_USDA=5.882
NC_035101.1	52162517	.	T	G	.	.	MAF_INRAE=8.333
NC_035101.1	52162544	.	A	T	.	.	MAF_INRAE=2.5;MAF_USDA=14.118
NC_035101.1	52162619	.	T	C	.	.	MAF_USDA=9.016
NC_035101.1	52162650	.	T	A	.	.	MAF_INRAE=8.333
NC_035101.1	52162761	.	A	C	.	.	MAF_INRAE=1.667;MAF_USDA=3.279
NC_035101.1	52162784	.	T	C	.	.	MAF_INRAE=5.263
NC_035101.1	52162811	.	A	C	.	.	MAF_INRAE=2.5;MAF_USDA=10.588
NC_035101.1	52162933	.	G	A	.	.	MAF_INRAE=9.494;MAF_USDA=8.235
NC_035101.1	52162963	.	A	G	.	.	MAF_USDA=1.639
NC_035101.1	52163179	.	T	A	.	.	MAF_USDA=7.377
NC_035101.1	52163195	.	A	T	.	.	MAF_USDA=4.098
NC_035101.1	52163261	.	A	G	.	.	MAF_INRAE=8.333;MAF_USDA=7.377
NC_035101.1	52163339	.	G	A	.	.	MAF_INRAE=34.177;MAF_USDA=5.294
NC_035101.1	52163399	.	A	C	.	.	MAF_USDA=6.557
NC_035101.1	52163442	.	T	C	.	.	MAF_INRAE=27.215;MAF_USDA=46.471
NC_035101.1	52163512	.	T	C	.	.	MAF_USDA=3.279
NC_035101.1	52163616	.	TGG	TGT	.	.	MAF_USDA=4.167
NC_035101.1	52163667	.	T	C	.	.	MAF_USDA=6.25
NC_035101.1	52164248	.	C	T	.	.	MAF_USDA=2.459
NC_035101.1	52164465	.	C	T	.	.	MAF_USDA=1.639
NC_035101.1	52164591	.	C	G	.	.	MAF_INRAE=8.333
NC_035101.1	52164648	.	T	G	.	.	MAF_INRAE=25.316;MAF_USDA=37.647
NC_035101.1	52164696	.	T	G	.	.	MAF_USDA=1.639
NC_035101.1	52164714	.	G	A	.	.	MAF_USDA=1.639
NC_035101.1	52164716	.	T	C	.	.	MAF_USDA=7.647
NC_035101.1	52164837	.	C	G	.	.	MAF_INRAE=25.316;MAF_USDA=45.833
NC_035101.1	52164859	.	A	C	.	.	MAF_USDA=2.459
NC_035101.1	52164964	.	G	A	.	.	MAF_INRAE=15.823;MAF_USDA=15.294
NC_035101.1	52165183	.	A	T	.	.	MAF_USDA=4.098
NC_035101.1	52165184	.	G	A	.	.	MAF_INRAE=2.5;MAF_USDA=10.588
NC_035101.1	52165230	.	C	T	.	.	MAF_INRAE=15.823;MAF_USDA=16.471
NC_035101.1	52165240	.	G	T	.	.	MAF_INRAE=43.671;MAF_USDA=17.059
NC_035101.1	52165300	.	G	A	.	.	MAF_INRAE=22.152;MAF_USDA=5.738
NC_035101.1	52165446	.	C	A	.	.	MAF_INRAE=21.519;MAF_USDA=5.738
NC_035101.1	52165462	.	G	A	.	.	MAF_INRAE=8.333
NC_035101.1	52165667	.	A	G	.	.	MAF_USDA=1.667
NC_035101.1	52165733	.	C	T	.	.	MAF_INRAE=2.5;MAF_USDA=10.714
NC_035101.1	52165897	.	A	T	.	.	MAF_USDA=6.25
NC_035101.1	52165942	.	G	T	.	.	MAF_USDA=2.459
NC_035101.1	52165946	.	T	G	.	.	MAF_USDA=2.459
NC_035101.1	52165950	.	C	T	.	.	MAF_USDA=2.459
NC_035101.1	52165976	.	C	T	.	.	MAF_INRAE=9.494;MAF_USDA=8.235
NC_035101.1	52166066	.	C	T	.	.	MAF_USDA=2.459
NC_035101.1	52166166	.	G	A	.	.	MAF_USDA=1.639
NC_035101.1	52166176	.	A	G	.	.	MAF_USDA=6.557
NC_035101.1	52166282	.	G	A	.	.	MAF_USDA=5.882
NC_035101.1	52166294	.	T	C	.	.	MAF_USDA=7.377
NC_035101.1	52166350	.	G	C	.	.	MAF_USDA=1.639
NC_035101.1	52166354	.	T	A	.	.	MAF_INRAE=5.833
NC_035101.1	52166410	.	C	A	.	.	MAF_INRAE=2.5;MAF_USDA=10.588
NC_035101.1	52166475	.	G	T	.	.	MAF_USDA=7.377
NC_035101.1	52166479	.	A	T	.	.	MAF_USDA=6.557
NC_035101.1	52166603	.	A	G	.	.	MAF_INRAE=25.316;MAF_USDA=45.294
NC_035101.1	52166633	.	C	A	.	.	MAF_INRAE=31.646;MAF_USDA=42.353
NC_035101.1	52166639	.	C	T	.	.	MAF_USDA=1.639
NC_035101.1	52168424	.	A	T	.	.	MAF_INRAE=22.785;MAF_USDA=5.833
NC_035101.1	52168444	.	A	G	.	.	MAF_INRAE=15.823;MAF_USDA=15.476
NC_035101.1	52168787	.	G	T	.	.	MAF_USDA=2.459
NC_035101.1	52168800	.	C	T	.	.	MAF_INRAE=2.5;MAF_USDA=11.176
NC_035101.1	52168922	.	A	C	.	.	MAF_USDA=5.294
NC_035101.1	52168948	.	G	A	.	.	MAF_USDA=5.882
NC_035101.1	52169143	.	T	G	.	.	MAF_USDA=13.69
NC_035101.1	52169182	.	T	C	.	.	MAF_INRAE=15.823;MAF_USDA=35.417
NC_035101.1	52169441	.	G	A	.	.	MAF_USDA=9.016
NC_035101.1	52169447	.	A	G	.	.	MAF_USDA=7.377
NC_035101.1	52169553	.	T	C	.	.	MAF_USDA=5.738
NC_035101.1	52169554	.	G	T	.	.	MAF_INRAE=2.5;MAF_USDA=10.588
NC_035101.1	52169576	.	A	C	.	.	MAF_USDA=2.459
NC_035101.1	52169743	.	T	C	.	.	MAF_USDA=7.377
NC_035101.1	52169803	.	A	T	.	.	MAF_USDA=14.118
NC_035101.1	52169853	.	A	G	.	.	MAF_USDA=5.738
NC_035101.1	52169867	.	G	A	.	.	MAF_USDA=3.279
NC_035101.1	52169870	.	T	C	.	.	MAF_USDA=9.016
NC_035101.1	52169875	.	C	A	.	.	MAF_INRAE=5.833
NC_035101.1	52169884	.	C	T	.	.	MAF_USDA=3.279
NC_035101.1	52169993	.	G	T	.	.	MAF_USDA=9.836
NC_035101.1	52170066	.	C	T	.	.	MAF_INRAE=10.759;MAF_USDA=9.412
NC_035101.1	52170388	.	T	C	.	.	MAF_INRAE=5.833;MAF_USDA=5.738
NC_035101.1	52170553	.	G	C	.	.	MAF_USDA=1.639
NC_035101.1	52170594	.	ATTTTTTA	ATTTTTTT	.	.	MAF_USDA=12.5
NC_035101.1	52170601	.	A	T	.	.	MAF_INRAE=27.215;MAF_USDA=30.508
NC_035101.1	52170602	.	A	C	.	.	MAF_INRAE=27.5
NC_035101.1	52170607	.	G	T	.	.	MAF_USDA=7.627
NC_035101.1	52170641	.	C	A	.	.	MAF_USDA=4.918
NC_035101.1	52170672	.	G	A	.	.	MAF_USDA=2.459
NC_035101.1	52170699	.	G	T	.	.	MAF_USDA=2.459
NC_035101.1	52170719	.	C	A	.	.	MAF_INRAE=2.5;MAF_USDA=10.588
NC_035101.1	52170841	.	G	T	.	.	MAF_INRAE=2.5;MAF_USDA=18.235
NC_035101.1	52170914	.	C	T	.	.	MAF_INRAE=22.152;MAF_USDA=8.197
NC_035101.1	52171100	.	A	C	.	.	MAF_INRAE=15.789;MAF_USDA=2.459
NC_035101.1	52171346	.	G	A	.	.	MAF_USDA=5.0
NC_035101.1	52171375	.	T	A	.	.	MAF_USDA=4.762
NC_035101.1	52171414	.	G	T	.	.	MAF_USDA=4.706
NC_035101.1	52171561	.	G	T	.	.	MAF_INRAE=10.127;MAF_USDA=15.574
NC_035101.1	52171638	.	C	T	.	.	MAF_USDA=4.918
NC_035101.1	52171770	.	A	G	.	.	MAF_INRAE=40.506;MAF_USDA=19.672
NC_035101.1	52171778	.	A	G	.	.	MAF_INRAE=9.494;MAF_USDA=12.295
NC_035101.1	52171795	.	A	G	.	.	MAF_USDA=3.279
NC_035101.1	52171796	.	A	G	.	.	MAF_USDA=1.639
NC_035101.1	52171846	.	A	G	.	.	MAF_INRAE=8.333
NC_035101.1	52171849	.	C	T	.	.	MAF_INRAE=10.833;MAF_USDA=13.529
NC_035101.1	52171892	.	C	T	.	.	MAF_INRAE=17.722;MAF_USDA=34.706
NC_035101.1	52172153	.	G	T	.	.	MAF_INRAE=15.823;MAF_USDA=15.294
NC_035101.1	52172219	.	C	G	.	.	MAF_INRAE=15.823;MAF_USDA=15.294
NC_035101.1	52172301	.	C	T	.	.	MAF_INRAE=32.278;MAF_USDA=23.77
NC_035101.1	52172435	.	G	A	.	.	MAF_USDA=1.639
NC_035101.1	52172437	.	T	G	.	.	MAF_INRAE=42.405;MAF_USDA=46.471
NC_035101.1	52172474	.	G	T	.	.	MAF_USDA=1.639
NC_035101.1	52172523	.	T	A	.	.	MAF_INRAE=42.405;MAF_USDA=27.059
NC_035101.1	52172535	.	T	A	.	.	MAF_USDA=3.279
NC_035101.1	52172542	.	G	A	.	.	MAF_INRAE=15.823;MAF_USDA=15.294
NC_035101.1	52172573	.	C	G	.	.	MAF_USDA=9.016
NC_035101.1	52172574	.	G	A	.	.	MAF_INRAE=15.823;MAF_USDA=14.706
NC_035101.1	52172619	.	A	G	.	.	MAF_USDA=2.459
NC_035101.1	52172624	.	T	C	.	.	MAF_INRAE=31.579;MAF_USDA=2.941
NC_035101.1	52172752	.	G	T	.	.	MAF_USDA=2.083
NC_035101.1	52172860	.	C	T	.	.	MAF_INRAE=20.833
NC_035101.1	52172879	.	A	C	.	.	MAF_INRAE=2.5;MAF_USDA=9.412
NC_035101.1	52173086	.	G	A	.	.	MAF_INRAE=41.772;MAF_USDA=26.471
NC_035101.1	52173099	.	T	C	.	.	MAF_USDA=4.918
NC_035101.1	52173143	.	T	A	.	.	MAF_USDA=1.639
NC_035101.1	52173170	.	T	G	.	.	MAF_INRAE=7.5
NC_035101.1	52173280	.	G	C	.	.	MAF_USDA=4.098
NC_035101.1	52173342	.	T	C	.	.	MAF_INRAE=32.911;MAF_USDA=42.353
NC_035101.1	52173357	.	C	T	.	.	MAF_INRAE=3.333;MAF_USDA=5.882
NC_035101.1	52173445	.	T	G	.	.	MAF_USDA=6.557
NC_035101.1	52173549	.	A	C	.	.	MAF_USDA=1.639
NC_035101.1	52173685	.	G	A	.	.	MAF_INRAE=32.278;MAF_USDA=22.951
NC_035101.1	52173703	.	C	T	.	.	MAF_INRAE=34.177;MAF_USDA=6.471
NC_035101.1	52173704	.	T	G	.	.	MAF_INRAE=43.333;MAF_USDA=6.471
NC_035101.1	52173752	.	C	A	.	.	MAF_INRAE=8.333
NC_035101.1	52173817	.	T	A	.	.	MAF_INRAE=36.842;MAF_USDA=15.882
NC_035101.1	52173880	.	G	A	.	.	MAF_INRAE=5.833;MAF_USDA=5.738
NC_035101.1	52174048	.	G	T	.	.	MAF_USDA=18.75
NC_035101.1	52174049	.	C	A	.	.	MAF_USDA=3.279
NC_035101.1	52174129	.	A	G	.	.	MAF_INRAE=9.494;MAF_USDA=8.235
NC_035101.1	52174169	.	C	A	.	.	MAF_USDA=8.197
NC_035101.1	52174171	.	A	G	.	.	MAF_USDA=1.639
NC_035101.1	52174185	.	G	A	.	.	MAF_USDA=2.459
NC_035101.1	52174358	.	G	A	.	.	MAF_USDA=1.639
NC_035101.1	52174363	.	C	T	.	.	MAF_INRAE=10.759;MAF_USDA=24.118
NC_035101.1	52174375	.	G	A	.	.	MAF_INRAE=47.468;MAF_USDA=17.059
NC_035101.1	52174380	.	C	T	.	.	MAF_USDA=2.459
NC_035101.1	52174445	.	G	A	.	.	MAF_USDA=4.098
NC_035101.1	52174452	.	A	C	.	.	MAF_USDA=4.098
NC_035101.1	52174501	.	C	T	.	.	MAF_INRAE=5.833;MAF_USDA=9.016
NC_035101.1	52174808	.	C	A	.	.	MAF_INRAE=45.57;MAF_USDA=28.235
NC_035101.1	52174814	.	T	A	.	.	MAF_USDA=8.197
NC_035101.1	52174821	.	C	T	.	.	MAF_INRAE=31.579;MAF_USDA=9.412
NC_035101.1	52174841	.	T	C	.	.	MAF_INRAE=21.519
NC_035101.1	52174863	.	C	A	.	.	MAF_USDA=2.5
NC_035101.1	52175189	.	A	G	.	.	MAF_USDA=1.639
NC_035101.1	52175354	.	C	T	.	.	MAF_USDA=2.459
NC_035101.1	52175502	.	C	T	.	.	MAF_USDA=2.542
NC_035101.1	52175516	.	C	A	.	.	MAF_INRAE=46.667;MAF_USDA=33.735
NC_035101.1	52175522	.	T	G	.	.	MAF_INRAE=25.0;MAF_USDA=12.048
NC_035101.1	52175556	.	T	C	.	.	MAF_USDA=1.695
NC_035101.1	52175581	.	T	C	.	.	MAF_USDA=6.024
NC_035101.1	52175739	.	G	T	.	.	MAF_INRAE=21.667;MAF_USDA=18.75
NC_035101.1	52175761	.	T	A	.	.	MAF_USDA=10.417
NC_035101.1	52175796	.	A	T	.	.	MAF_USDA=18.75
NC_035101.1	52175915	.	G	A	.	.	MAF_USDA=4.167
NC_035101.1	52175932	.	A	T	.	.	MAF_USDA=33.333
NC_035101.1	52175987	.	A	T	.	.	MAF_USDA=6.522
NC_035101.1	52176001	.	A	G	.	.	MAF_USDA=13.043
NC_035101.1	52176042	.	T	C	.	.	MAF_USDA=6.25
NC_035101.1	52176110	.	C	A	.	.	MAF_USDA=6.25
NC_035101.1	52176134	.	A	G	.	.	MAF_USDA=33.333
NC_035101.1	52176299	.	G	T	.	.	MAF_USDA=14.583
NC_035101.1	52177252	.	T	G	.	.	MAF_USDA=41.667
NC_035101.1	52177564	.	A	C	.	.	MAF_USDA=1.667
NC_035101.1	52177665	.	A	C	.	.	MAF_INRAE=5.263;MAF_USDA=5.738
NC_035101.1	52177697	.	C	T	.	.	MAF_INRAE=3.333
NC_035101.1	52177780	.	C	T	.	.	MAF_USDA=20.833
NC_035101.1	52177811	.	A	G	.	.	MAF_INRAE=5.263;MAF_USDA=3.279
NC_035101.1	52177828	.	CAA	CAT	.	.	MAF_USDA=13.043
NC_035101.1	52177830	.	A	T	.	.	MAF_INRAE=36.076
NC_035101.1	52177909	.	G	A	.	.	MAF_INRAE=36.709;MAF_USDA=21.765
NC_035101.1	52177938	.	G	A	.	.	MAF_USDA=9.412
NC_035101.1	52177975	.	C	T	.	.	MAF_USDA=1.639
NC_035101.1	52178026	.	A	C	.	.	MAF_USDA=18.75
NC_035101.1	52178038	.	G	A	.	.	MAF_INRAE=8.861;MAF_USDA=27.647
NC_035101.1	52178041	.	C	A	.	.	MAF_INRAE=19.167
NC_035101.1	52178105	.	T	C	.	.	MAF_INRAE=23.418;MAF_USDA=14.583
NC_035101.1	52178106	.	G	A	.	.	MAF_INRAE=20.833;MAF_USDA=14.583
NC_035101.1	52178107	.	G	A	.	.	MAF_INRAE=20.833
NC_035101.1	52178119	.	C	A	.	.	MAF_USDA=18.75
NC_035101.1	52178123	.	A	G	.	.	MAF_INRAE=23.418
NC_035101.1	52178126	.	G	A	.	.	MAF_INRAE=20.833;MAF_USDA=7.059
NC_035101.1	52178129	.	T	G	.	.	MAF_INRAE=20.833;MAF_USDA=7.059
NC_035101.1	52178240	.	G	A	.	.	MAF_INRAE=5.833;MAF_USDA=10.0
NC_035101.1	52178302	.	C	T	.	.	MAF_INRAE=5.263;MAF_USDA=5.085
NC_035101.1	52178316	.	T	G	.	.	MAF_USDA=4.118
NC_035101.1	52178337	.	C	G	.	.	MAF_INRAE=10.127;MAF_USDA=14.706
NC_035101.1	52178382	.	C	T	.	.	MAF_USDA=4.098
NC_035101.1	52178392	.	C	G	.	.	MAF_USDA=8.197
NC_035101.1	52178399	.	G	A	.	.	MAF_USDA=11.176
NC_035101.1	52178474	.	T	C	.	.	MAF_USDA=1.639
NC_035101.1	52178527	.	G	T	.	.	MAF_INRAE=34.177;MAF_USDA=8.824
NC_035101.1	52178568	.	G	A	.	.	MAF_INRAE=10.127;MAF_USDA=14.118
NC_035101.1	52178670	.	C	A	.	.	MAF_INRAE=7.5;MAF_USDA=25.0
NC_035101.1	52178766	.	T	A	.	.	MAF_INRAE=8.333
NC_035101.1	52178835	.	T	A	.	.	MAF_INRAE=5.833;MAF_USDA=5.0
NC_035101.1	52178849	.	T	C	.	.	MAF_USDA=4.167
NC_035101.1	52178908	.	A	T	.	.	MAF_INRAE=6.667;MAF_USDA=12.941
NC_035101.1	52178959	.	A	C	.	.	MAF_USDA=11.905
NC_035101.1	52179016	.	G	A	.	.	MAF_USDA=1.667
NC_035101.1	52179021	.	T	A	.	.	MAF_USDA=4.167
NC_035101.1	52179040	.	G	C	.	.	MAF_USDA=16.667
NC_035101.1	52179121	.	A	T	.	.	MAF_INRAE=5.263;MAF_USDA=11.905
NC_035101.1	52179231	.	T	C	.	.	MAF_USDA=8.235
NC_035101.1	52179249	.	A	G	.	.	MAF_USDA=4.098
NC_035101.1	52179295	.	C	A	.	.	MAF_INRAE=15.789;MAF_USDA=1.639
NC_035101.1	52179319	.	C	T	.	.	MAF_USDA=3.279
NC_035101.1	52179358	.	T	A	.	.	MAF_INRAE=29.114
NC_035101.1	52179363	.	T	A	.	.	MAF_INRAE=47.468;MAF_USDA=41.176
NC_035101.1	52179437	.	G	A	.	.	MAF_INRAE=5.833;MAF_USDA=5.738
NC_035101.1	52179439	.	A	G	.	.	MAF_USDA=1.639
NC_035101.1	52179462	.	G	A	.	.	MAF_USDA=4.098
NC_035101.1	52179465	.	C	T	.	.	MAF_USDA=4.098
NC_035101.1	52179530	.	A	G	.	.	MAF_INRAE=5.263
NC_035101.1	52179660	.	T	G	.	.	MAF_INRAE=5.833;MAF_USDA=24.706
NC_035101.1	52179673	.	T	A	.	.	MAF_INRAE=5.833;MAF_USDA=24.706
NC_035101.1	52179717	.	T	A	.	.	MAF_INRAE=5.833;MAF_USDA=24.706
NC_035101.1	52179729	.	A	C	.	.	MAF_INRAE=36.076;MAF_USDA=11.765
NC_035101.1	52179788	.	A	G	.	.	MAF_USDA=1.639
NC_035101.1	52179810	.	T	A	.	.	MAF_INRAE=34.177;MAF_USDA=8.824
NC_035101.1	52179830	.	A	G	.	.	MAF_USDA=4.098
NC_035101.1	52179876	.	C	T	.	.	MAF_USDA=1.639
NC_035101.1	52179911	.	G	A	.	.	MAF_USDA=1.639
NC_035101.1	52179915	.	A	G	.	.	MAF_INRAE=25.316;MAF_USDA=18.75
NC_035101.1	52179916	.	C	A	.	.	MAF_INRAE=23.333;MAF_USDA=11.765
NC_035101.1	52179986	.	T	C	.	.	MAF_INRAE=33.544;MAF_USDA=8.235
NC_035101.1	52180016	.	A	T	.	.	MAF_USDA=1.639
NC_035101.1	52180101	.	G	T	.	.	MAF_USDA=1.639
NC_035101.1	52180102	.	A	C	.	.	MAF_INRAE=11.667;MAF_USDA=28.235
NC_035101.1	52180155	.	T	A	.	.	MAF_INRAE=3.333;MAF_USDA=1.639
NC_035101.1	52180343	.	A	G	.	.	MAF_INRAE=8.333
NC_035101.1	52180547	.	T	C	.	.	MAF_INRAE=5.833;MAF_USDA=9.016
NC_035101.1	52180637	.	C	T	.	.	MAF_USDA=1.639
NC_035101.1	52180668	.	C	T	.	.	MAF_INRAE=27.215;MAF_USDA=5.422
NC_035101.1	52180670	.	C	A	.	.	MAF_INRAE=24.167;MAF_USDA=16.667
NC_035101.1	52180675	.	T	A	.	.	MAF_INRAE=27.215;MAF_USDA=16.667
NC_035101.1	52180676	.	C	T	.	.	MAF_INRAE=24.167;MAF_USDA=16.667
NC_035101.1	52180681	.	A	G	.	.	MAF_INRAE=27.215;MAF_USDA=16.667
NC_035101.1	52180682	.	T	A	.	.	MAF_INRAE=24.167;MAF_USDA=16.667
NC_035101.1	52180686	.	T	G	.	.	MAF_INRAE=24.167;MAF_USDA=16.667
NC_035101.1	52180780	.	C	T	.	.	MAF_INRAE=46.667;MAF_USDA=16.667
NC_035101.1	52180802	.	C	A	.	.	MAF_INRAE=5.263;MAF_USDA=5.738
NC_035101.1	52180832	.	G	A	.	.	MAF_INRAE=19.62;MAF_USDA=32.353
NC_035101.1	52181018	.	A	C	.	.	MAF_INRAE=41.772;MAF_USDA=11.176
NC_035101.1	52181027	.	T	C	.	.	MAF_INRAE=21.519;MAF_USDA=47.647
NC_035101.1	52181070	.	A	T	.	.	MAF_INRAE=44.937;MAF_USDA=37.647
NC_035101.1	52181080	.	A	T	.	.	MAF_INRAE=22.5
NC_035101.1	52181084	.	T	G	.	.	MAF_INRAE=2.5;MAF_USDA=8.824
NC_035101.1	52181085	.	C	T	.	.	MAF_INRAE=2.5;MAF_USDA=8.824
NC_035101.1	52181121	.	G	T,A	.	.	MAF_INRAE=5.833;MAF_USDA=9.016
NC_035101.1	52181236	.	G	A	.	.	MAF_USDA=1.667
NC_035101.1	52181260	.	A	G	.	.	MAF_INRAE=5.833;MAF_USDA=6.667
NC_035101.1	52181297	.	C	T	.	.	MAF_INRAE=17.089;MAF_USDA=25.294
NC_035101.1	52181325	.	G	A	.	.	MAF_INRAE=5.263;MAF_USDA=4.918
NC_035101.1	52181344	.	C	A	.	.	MAF_USDA=1.639
NC_035101.1	52181355	.	C	A	.	.	MAF_INRAE=15.789;MAF_USDA=2.459
NC_035101.1	52181379	.	C	A	.	.	MAF_INRAE=41.772;MAF_USDA=40.588
NC_035101.1	52181393	.	A	G	.	.	MAF_INRAE=38.608;MAF_USDA=30.0
NC_035101.1	52181401	.	A	G	.	.	MAF_INRAE=5.833;MAF_USDA=2.941
NC_035101.1	52181419	.	A	C	.	.	MAF_INRAE=17.722;MAF_USDA=12.353
NC_035101.1	52181465	.	G	T	.	.	MAF_INRAE=12.658;MAF_USDA=8.824
NC_035101.1	52181547	.	C	A	.	.	MAF_USDA=12.295
NC_035101.1	52181576	.	G	A	.	.	MAF_INRAE=17.089;MAF_USDA=28.824
NC_035101.1	52181604	.	T	G	.	.	MAF_INRAE=5.0;MAF_USDA=10.588
NC_035101.1	52181613	.	T	C	.	.	MAF_INRAE=41.139;MAF_USDA=42.353
NC_035101.1	52181637	.	G	A	.	.	MAF_USDA=3.279
NC_035101.1	52181697	.	G	T	.	.	MAF_INRAE=5.833
NC_035101.1	52181703	.	C	A	.	.	MAF_INRAE=20.253;MAF_USDA=39.583
NC_035101.1	52181714	.	T	A	.	.	MAF_INRAE=39.241;MAF_USDA=15.882
NC_035101.1	52181737	.	G	C	.	.	MAF_USDA=4.706
NC_035101.1	52181817	.	G	T	.	.	MAF_USDA=7.647
NC_035101.1	52181891	.	G	T	.	.	MAF_USDA=3.279
NC_035101.1	52182017	.	T	G	.	.	MAF_INRAE=21.519;MAF_USDA=10.0
NC_035101.1	52182067	.	G	T	.	.	MAF_INRAE=5.833;MAF_USDA=5.0
NC_035101.1	52182085	.	C	T	.	.	MAF_INRAE=17.089;MAF_USDA=25.294
NC_035101.1	52182102	.	A	G	.	.	MAF_INRAE=3.165;MAF_USDA=8.824
NC_035101.1	52182119	.	A	C	.	.	MAF_INRAE=37.975;MAF_USDA=47.647
NC_035101.1	52182125	.	A	G	.	.	MAF_USDA=8.333
NC_035101.1	52182132	.	A	C	.	.	MAF_USDA=1.639
NC_035101.1	52182159	.	G	A	.	.	MAF_USDA=8.197
NC_035101.1	52182176	.	G	A	.	.	MAF_INRAE=13.291;MAF_USDA=8.824
NC_035101.1	52182188	.	T	A	.	.	MAF_INRAE=17.089;MAF_USDA=25.294
NC_035101.1	52182285	.	G	T	.	.	MAF_USDA=1.639
NC_035101.1	52182318	.	G	T	.	.	MAF_INRAE=21.053;MAF_USDA=37.059
NC_035101.1	52182321	.	T	A	.	.	MAF_INRAE=47.368;MAF_USDA=29.412
NC_035101.1	52182428	.	T	C	.	.	MAF_INRAE=40.506;MAF_USDA=43.529
NC_035101.1	52182443	.	C	A	.	.	MAF_INRAE=34.81;MAF_USDA=44.706
NC_035101.1	52182562	.	C	G	.	.	MAF_INRAE=5.833
NC_035101.1	52182580	.	A	T	.	.	MAF_INRAE=34.81;MAF_USDA=44.706
NC_035101.1	52182583	.	C	T	.	.	MAF_INRAE=25.833;MAF_USDA=44.706
NC_035101.1	52182590	.	T	G	.	.	MAF_USDA=1.639
NC_035101.1	52182596	.	G	T	.	.	MAF_INRAE=34.81;MAF_USDA=44.706
NC_035101.1	52182638	.	T	C	.	.	MAF_INRAE=34.81;MAF_USDA=44.118
NC_035101.1	52182717	.	A	C	.	.	MAF_USDA=1.639
NC_035101.1	52182784	.	A	G	.	.	MAF_USDA=2.459
NC_035101.1	52182807	.	G	A	.	.	MAF_INRAE=4.167
NC_035101.1	52182881	.	A	G	.	.	MAF_INRAE=36.709;MAF_USDA=13.529
NC_035101.1	52182980	.	G	A	.	.	MAF_INRAE=45.833
NC_035101.1	52183001	.	G	T	.	.	MAF_INRAE=38.608;MAF_USDA=42.353
NC_035101.1	52183027	.	A	C	.	.	MAF_USDA=1.639
NC_035101.1	52183283	.	G	T	.	.	MAF_USDA=3.279
NC_035101.1	52183289	.	A	C	.	.	MAF_USDA=3.279
NC_035101.1	52183359	.	T	A	.	.	MAF_INRAE=17.089;MAF_USDA=25.882
NC_035101.1	52183388	.	T	A	.	.	MAF_USDA=1.639
NC_035101.1	52183486	.	A	C	.	.	MAF_INRAE=22.152;MAF_USDA=30.588
NC_035101.1	52183503	.	T	G	.	.	MAF_INRAE=37.342;MAF_USDA=19.412
NC_035101.1	52183504	.	T	G	.	.	MAF_INRAE=45.833;MAF_USDA=19.412
NC_035101.1	52183642	.	A	T	.	.	MAF_USDA=18.75
NC_035101.1	52183692	.	G	T	.	.	MAF_USDA=10.417
NC_035101.1	52183761	.	C	T	.	.	MAF_INRAE=3.333
NC_035101.1	52183773	.	AC	AG	.	.	MAF_USDA=39.583
NC_035101.1	52183804	.	T	A	.	.	MAF_USDA=8.333
NC_035101.1	52183828	.	G	A	.	.	MAF_USDA=1.639
NC_035101.1	52183829	.	C	T	.	.	MAF_USDA=11.475
NC_035101.1	52183855	.	G	A	.	.	MAF_INRAE=5.833;MAF_USDA=25.294
NC_035101.1	52183964	.	C	A	.	.	MAF_USDA=4.918
NC_035101.1	52183984	.	T	C	.	.	MAF_USDA=4.098
NC_035101.1	52184042	.	A	G	.	.	MAF_INRAE=17.089;MAF_USDA=10.588
NC_035101.1	52184078	.	G	A	.	.	MAF_USDA=4.098
NC_035101.1	52184081	.	C	A	.	.	MAF_INRAE=23.418;MAF_USDA=18.824
NC_035101.1	52184170	.	C	T	.	.	MAF_INRAE=17.089;MAF_USDA=35.294
NC_035101.1	52184176	.	C	T	.	.	MAF_USDA=9.016
NC_035101.1	52184221	.	G	A	.	.	MAF_INRAE=23.418;MAF_USDA=18.235
NC_035101.1	52184442	.	G	A	.	.	MAF_USDA=20.833
NC_035101.1	52184485	.	A	G	.	.	MAF_USDA=4.098
NC_035101.1	52184669	.	T	C	.	.	MAF_INRAE=5.0;MAF_USDA=1.639
NC_035101.1	52184688	.	G	T	.	.	MAF_USDA=3.279
NC_035101.1	52184700	.	A	G	.	.	MAF_INRAE=17.089;MAF_USDA=26.471
NC_035101.1	52184703	.	T	A	.	.	MAF_USDA=1.639
NC_035101.1	52184718	.	A	G	.	.	MAF_INRAE=3.333
NC_035101.1	52184720	.	A	C	.	.	MAF_USDA=4.118
NC_035101.1	52184783	.	A	T	.	.	MAF_USDA=1.667
NC_035101.1	52184841	.	C	A	.	.	MAF_USDA=3.333
NC_035101.1	52184854	.	A	G	.	.	MAF_USDA=1.639
NC_035101.1	52184915	.	T	G	.	.	MAF_INRAE=22.152;MAF_USDA=30.588
NC_035101.1	52184943	.	C	G	.	.	MAF_INRAE=24.051;MAF_USDA=18.824
NC_035101.1	52184965	.	C	T	.	.	MAF_USDA=1.639
NC_035101.1	52184975	.	G	A	.	.	MAF_INRAE=17.089;MAF_USDA=32.941
NC_035101.1	52184988	.	A	T	.	.	MAF_INRAE=24.051;MAF_USDA=18.824
NC_035101.1	52184989	.	G	A	.	.	MAF_INRAE=36.709;MAF_USDA=12.941
NC_035101.1	52185064	.	G	A	.	.	MAF_USDA=4.098
NC_035101.1	52185077	.	C	T	.	.	MAF_INRAE=34.177;MAF_USDA=5.882
NC_035101.1	52185093	.	G	A	.	.	MAF_INRAE=13.291;MAF_USDA=8.824
NC_035101.1	52185101	.	G	T	.	.	MAF_USDA=6.25
NC_035101.1	52185152	.	T	C	.	.	MAF_INRAE=22.152;MAF_USDA=34.118
NC_035101.1	52185241	.	G	A	.	.	MAF_INRAE=24.051;MAF_USDA=17.647
NC_035101.1	52185263	.	A	T	.	.	MAF_USDA=1.639
NC_035101.1	52185404	.	T	C	.	.	MAF_USDA=4.918
NC_035101.1	52185413	.	C	T	.	.	MAF_INRAE=24.051;MAF_USDA=18.235
NC_035101.1	52185522	.	G	A	.	.	MAF_INRAE=1.667
NC_035101.1	52185534	.	G	T	.	.	MAF_USDA=1.639
NC_035101.1	52185560	.	A	G	.	.	MAF_INRAE=39.241;MAF_USDA=32.941
NC_035101.1	52185749	.	A	T	.	.	MAF_USDA=36.957
NC_035101.1	52185824	.	C	T	.	.	MAF_USDA=36.957
NC_035101.1	52185887	.	T	G	.	.	MAF_USDA=36.957
NC_035101.1	52185898	.	C	G	.	.	MAF_INRAE=5.833;MAF_USDA=36.957
NC_035101.1	52185930	.	A	C	.	.	MAF_INRAE=35.443;MAF_USDA=45.294
NC_035101.1	52185950	.	G	T	.	.	MAF_INRAE=6.667;MAF_USDA=22.353
NC_035101.1	52186036	.	G	A	.	.	MAF_INRAE=38.608;MAF_USDA=30.588
NC_035101.1	52186070	.	C	A	.	.	MAF_INRAE=17.089;MAF_USDA=27.059
NC_035101.1	52186100	.	G	T	.	.	MAF_INRAE=5.833;MAF_USDA=19.412
NC_035101.1	52186122	.	G	T	.	.	MAF_USDA=1.639
NC_035101.1	52186171	.	C	T	.	.	MAF_INRAE=25.949;MAF_USDA=22.353
NC_035101.1	52186173	.	A	G	.	.	MAF_INRAE=39.241;MAF_USDA=28.235
NC_035101.1	52186186	.	T	A	.	.	MAF_INRAE=34.81;MAF_USDA=43.529
NC_035101.1	52186261	.	T	C	.	.	MAF_USDA=5.738
NC_035101.1	52186284	.	C	A	.	.	MAF_USDA=1.639
NC_035101.1	52186306	.	T	G	.	.	MAF_USDA=5.294
NC_035101.1	52186333	.	T	C	.	.	MAF_INRAE=34.81;MAF_USDA=42.353
NC_035101.1	52186357	.	G	A	.	.	MAF_INRAE=36.709;MAF_USDA=16.071
NC_035101.1	52186448	.	T	C	.	.	MAF_USDA=1.639
NC_035101.1	52186449	.	G	T	.	.	MAF_INRAE=15.789;MAF_USDA=2.459
NC_035101.1	52186572	.	A	T	.	.	MAF_INRAE=15.789;MAF_USDA=2.459
NC_035101.1	52186659	.	G	A	.	.	MAF_USDA=3.279
NC_035101.1	52186874	.	T	C	.	.	MAF_USDA=8.333
NC_035101.1	52186912	.	C	T	.	.	MAF_INRAE=3.333;MAF_USDA=20.588
NC_035101.1	52186930	.	T	C	.	.	MAF_USDA=4.706
NC_035101.1	52186949	.	G	A	.	.	MAF_INRAE=1.667;MAF_USDA=12.295
NC_035101.1	52187047	.	G	A	.	.	MAF_INRAE=5.0;MAF_USDA=1.639
NC_035101.1	52187151	.	C	A	.	.	MAF_USDA=1.639
NC_035101.1	52187182	.	T	C	.	.	MAF_USDA=1.639
NC_035101.1	52187307	.	A	G	.	.	MAF_USDA=1.639
NC_035101.1	52187352	.	C	A	.	.	MAF_INRAE=12.658;MAF_USDA=6.25
NC_035101.1	52187384	.	T	C	.	.	MAF_USDA=9.836
NC_035101.1	52187388	.	A	C	.	.	MAF_USDA=8.197
NC_035101.1	52187404	.	G	A	.	.	MAF_USDA=9.016
NC_035101.1	52187407	.	G	A	.	.	MAF_USDA=2.459
NC_035101.1	52187411	.	C	T	.	.	MAF_USDA=9.016
NC_035101.1	52187439	.	G	C	.	.	MAF_USDA=12.941
NC_035101.1	52187464	.	A	G	.	.	MAF_USDA=1.639
NC_035101.1	52187467	.	A	G	.	.	MAF_USDA=10.656
NC_035101.1	52187667	.	C	A	.	.	MAF_USDA=2.459
NC_035101.1	52187755	.	T	A	.	.	MAF_USDA=1.639
NC_035101.1	52187820	.	A	G	.	.	MAF_USDA=8.333
NC_035101.1	52187855	.	G	A	.	.	MAF_INRAE=34.81;MAF_USDA=12.5
NC_035101.1	52187902	.	G	A	.	.	MAF_INRAE=36.709;MAF_USDA=14.706
NC_035101.1	52187912	.	A	T	.	.	MAF_INRAE=10.526;MAF_USDA=8.235
NC_035101.1	52187914	.	T	C	.	.	MAF_USDA=8.235
NC_035101.1	52188001	.	A	T	.	.	MAF_INRAE=11.667;MAF_USDA=22.917
NC_035101.1	52188002	.	C	T	.	.	MAF_USDA=2.459
NC_035101.1	52188224	.	T	A	.	.	MAF_USDA=1.639
NC_035101.1	52188240	.	C	T	.	.	MAF_USDA=1.639
NC_035101.1	52188285	.	T	G	.	.	MAF_USDA=4.098
NC_035101.1	52188326	.	G	T	.	.	MAF_INRAE=13.291;MAF_USDA=14.706
NC_035101.1	52188408	.	C	A	.	.	MAF_USDA=1.639
NC_035101.1	52188449	.	T	C	.	.	MAF_INRAE=13.291;MAF_USDA=31.25
NC_035101.1	52188491	.	C	T	.	.	MAF_USDA=1.639
NC_035101.1	52188506	.	C	T	.	.	MAF_USDA=1.639
NC_035101.1	52188522	.	C	T	.	.	MAF_USDA=4.918
NC_035101.1	52188677	.	T	C	.	.	MAF_INRAE=14.557;MAF_USDA=21.765
NC_035101.1	52188756	.	A	T	.	.	MAF_USDA=1.639
NC_035101.1	52188830	.	G	C	.	.	MAF_INRAE=1.667;MAF_USDA=7.059
NC_035101.1	52188831	.	C	A	.	.	MAF_USDA=1.639
NC_035101.1	52188832	.	C	A	.	.	MAF_USDA=1.639
NC_035101.1	52188932	.	G	T	.	.	MAF_USDA=1.639
NC_035101.1	52188937	.	T	A	.	.	MAF_INRAE=14.557;MAF_USDA=11.475
NC_035101.1	52188963	.	T	G	.	.	MAF_USDA=1.639
NC_035101.1	52188975	.	C	A	.	.	MAF_INRAE=1.667;MAF_USDA=6.471
NC_035101.1	52188978	.	C	G	.	.	MAF_USDA=1.639
NC_035101.1	52189004	.	A	G	.	.	MAF_USDA=3.279
NC_035101.1	52189024	.	A	G	.	.	MAF_INRAE=12.658;MAF_USDA=14.706
NC_035101.1	52189031	.	A	C	.	.	MAF_INRAE=12.658;MAF_USDA=14.706
NC_035101.1	52189138	.	C	G	.	.	MAF_USDA=4.098
NC_035101.1	52189153	.	G	A	.	.	MAF_INRAE=4.167
NC_035101.1	52189211	.	T	C	.	.	MAF_INRAE=30.38;MAF_USDA=47.647
NC_035101.1	52189323	.	T	C	.	.	MAF_INRAE=3.333
NC_035101.1	52189338	.	G	A	.	.	MAF_INRAE=1.667;MAF_USDA=6.627
NC_035101.1	52189372	.	A	T	.	.	MAF_INRAE=35.443;MAF_USDA=43.529
NC_035101.1	52189395	.	G	A	.	.	MAF_USDA=2.459
NC_035101.1	52189396	.	G	A	.	.	MAF_USDA=2.459
NC_035101.1	52189426	.	C	T	.	.	MAF_USDA=4.706
NC_035101.1	52189461	.	G	A	.	.	MAF_USDA=3.279
NC_035101.1	52189489	.	T	C	.	.	MAF_USDA=9.836
NC_035101.1	52189492	.	G	A	.	.	MAF_USDA=1.639
NC_035101.1	52189559	.	G	T	.	.	MAF_USDA=4.918
NC_035101.1	52189678	.	T	C	.	.	MAF_USDA=7.377
NC_035101.1	52189695	.	C	G	.	.	MAF_INRAE=17.089;MAF_USDA=29.412
NC_035101.1	52189868	.	C	T	.	.	MAF_USDA=6.25
NC_035101.1	52190010	.	C	T	.	.	MAF_INRAE=5.833
NC_035101.1	52190060	.	G	T	.	.	MAF_INRAE=21.519
NC_035101.1	52190186	.	G	A	.	.	MAF_INRAE=17.089;MAF_USDA=28.824
NC_035101.1	52190440	.	G	T	.	.	MAF_INRAE=1.667;MAF_USDA=6.471
NC_035101.1	52190491	.	T	C	.	.	MAF_USDA=1.667
NC_035101.1	52190666	.	A	C	.	.	MAF_INRAE=1.667;MAF_USDA=6.471
NC_035101.1	52190747	.	C	T	.	.	MAF_INRAE=1.667;MAF_USDA=11.765
NC_035101.1	52190767	.	C	T	.	.	MAF_USDA=7.647
NC_035101.1	52190897	.	T	C	.	.	MAF_INRAE=15.823;MAF_USDA=34.118
NC_035101.1	52190900	.	G	A	.	.	MAF_USDA=2.459
NC_035101.1	52190913	.	G	A	.	.	MAF_USDA=1.639
NC_035101.1	52190964	.	T	C	.	.	MAF_INRAE=17.089;MAF_USDA=38.824
NC_035101.1	52191027	.	C	G	.	.	MAF_INRAE=4.167;MAF_USDA=7.377
NC_035101.1	52191076	.	C	T	.	.	MAF_USDA=2.459
NC_035101.1	52191107	.	A	T	.	.	MAF_USDA=2.5
NC_035101.1	52191112	.	T	C	.	.	MAF_INRAE=17.089;MAF_USDA=47.917
NC_035101.1	52191175	.	C	T	.	.	MAF_INRAE=13.291;MAF_USDA=11.765
NC_035101.1	52191244	.	G	A	.	.	MAF_INRAE=17.089;MAF_USDA=28.235
NC_035101.1	52191249	.	T	A	.	.	MAF_USDA=3.279
NC_035101.1	52191259	.	G	A	.	.	MAF_INRAE=2.532;MAF_USDA=17.213
NC_035101.1	52191291	.	T	G	.	.	MAF_INRAE=25.316;MAF_USDA=32.353
NC_035101.1	52191383	.	C	A	.	.	MAF_USDA=1.639
NC_035101.1	52191389	.	G	T	.	.	MAF_INRAE=20.886;MAF_USDA=37.647
NC_035101.1	52191395	.	C	T	.	.	MAF_USDA=7.647
NC_035101.1	52191431	.	C	T	.	.	MAF_INRAE=3.797;MAF_USDA=35.882
NC_035101.1	52191517	.	G	A	.	.	MAF_INRAE=4.167
NC_035101.1	52191562	.	A	C	.	.	MAF_USDA=3.279
NC_035101.1	52191594	.	G	T	.	.	MAF_USDA=2.459
NC_035101.1	52191613	.	C	A	.	.	MAF_USDA=7.059
NC_035101.1	52191715	.	T	A	.	.	MAF_USDA=1.639
NC_035101.1	52191719	.	T	G	.	.	MAF_USDA=2.459
NC_035101.1	52191759	.	G	A	.	.	MAF_INRAE=7.5
NC_035101.1	52191797	.	A	G	.	.	MAF_INRAE=19.62;MAF_USDA=43.452
NC_035101.1	52191833	.	A	C	.	.	MAF_USDA=45.833
NC_035101.1	52191869	.	A	G	.	.	MAF_USDA=8.824
NC_035101.1	52191873	.	G	T	.	.	MAF_USDA=2.459
NC_035101.1	52191913	.	A	G	.	.	MAF_USDA=10.417
NC_035101.1	52191916	.	A	T	.	.	MAF_USDA=1.639
NC_035101.1	52191919	.	T	C	.	.	MAF_INRAE=5.0;MAF_USDA=4.706
NC_035101.1	52191977	.	A	G	.	.	MAF_USDA=1.724
NC_035101.1	52191978	.	G	C	.	.	MAF_INRAE=10.833;MAF_USDA=45.122
NC_035101.1	52192019	.	G	A	.	.	MAF_USDA=1.695
NC_035101.1	52192132	.	C	T	.	.	MAF_INRAE=5.833
NC_035101.1	52192164	.	G	T	.	.	MAF_INRAE=4.167
NC_035101.1	52192177	.	G	A	.	.	MAF_INRAE=5.833;MAF_USDA=4.706
NC_035101.1	52192487	.	T	G	.	.	MAF_USDA=12.5
NC_035101.1	52192562	.	C	A	.	.	MAF_USDA=2.586
NC_035101.1	52192583	.	T	C	.	.	MAF_INRAE=5.0;MAF_USDA=6.707
NC_035101.1	52192602	.	C	T	.	.	MAF_INRAE=5.0;MAF_USDA=12.5
NC_035101.1	52192605	.	G	A	.	.	MAF_INRAE=5.0
NC_035101.1	52192929	.	C	T	.	.	MAF_USDA=12.5
NC_035101.1	52192955	.	G	T	.	.	MAF_USDA=8.333
NC_035101.1	52192996	.	T	A	.	.	MAF_INRAE=14.167;MAF_USDA=33.333
NC_035101.1	52193116	.	A	C	.	.	MAF_INRAE=5.0;MAF_USDA=1.639
NC_035101.1	52193204	.	A	T	.	.	MAF_INRAE=5.833;MAF_USDA=10.417
NC_035101.1	52193227	.	C	G	.	.	MAF_USDA=1.639
NC_035101.1	52193234	.	T	G	.	.	MAF_USDA=2.459
NC_035101.1	52193240	.	T	A	.	.	MAF_INRAE=5.833;MAF_USDA=4.118
NC_035101.1	52193253	.	A	G	.	.	MAF_USDA=20.833
NC_035101.1	52193352	.	C	T	.	.	MAF_USDA=6.25
NC_035101.1	52193378	.	C	T	.	.	MAF_INRAE=5.263;MAF_USDA=7.759
NC_035101.1	52193389	.	C	T	.	.	MAF_USDA=2.586
NC_035101.1	52193428	.	A	T	.	.	MAF_INRAE=19.62;MAF_USDA=45.732
NC_035101.1	52193463	.	C	A	.	.	MAF_USDA=1.724
NC_035101.1	52193476	.	C	T	.	.	MAF_USDA=1.724
NC_035101.1	52193506	.	G	A	.	.	MAF_USDA=1.724
NC_035101.1	52193593	.	C	T	.	.	MAF_INRAE=5.833;MAF_USDA=5.488
NC_035101.1	52193632	.	A	C	.	.	MAF_INRAE=5.833;MAF_USDA=5.488
NC_035101.1	52193743	.	G	A	.	.	MAF_USDA=2.586
NC_035101.1	52193748	.	T	C	.	.	MAF_USDA=1.724
NC_035101.1	52193806	.	C	G	.	.	MAF_USDA=2.586
NC_035101.1	52193845	.	C	G	.	.	MAF_USDA=1.724
NC_035101.1	52193876	.	A	T	.	.	MAF_USDA=1.724
NC_035101.1	52193942	.	G	T	.	.	MAF_INRAE=2.532;MAF_USDA=16.379
NC_035101.1	52193974	.	G	A	.	.	MAF_INRAE=19.62;MAF_USDA=39.634
NC_035101.1	52194016	.	C	A	.	.	MAF_USDA=8.537
NC_035101.1	52194035	.	A	T	.	.	MAF_INRAE=5.0;MAF_USDA=12.5
NC_035101.1	52194066	.	T	C	.	.	MAF_USDA=1.695
NC_035101.1	52194090	.	T	A	.	.	MAF_INRAE=5.833;MAF_USDA=5.422
NC_035101.1	52194127	.	G	T	.	.	MAF_INRAE=5.833
NC_035101.1	52194136	.	T	G	.	.	MAF_INRAE=5.833
NC_035101.1	52194162	.	C	T	.	.	MAF_INRAE=19.62;MAF_USDA=39.634
NC_035101.1	52194190	.	A	T	.	.	MAF_USDA=1.724
NC_035101.1	52194269	.	G	T	.	.	MAF_INRAE=37.975;MAF_USDA=18.824
NC_035101.1	52194308	.	A	G	.	.	MAF_INRAE=20.886
NC_035101.1	52194352	.	G	A	.	.	MAF_INRAE=15.19;MAF_USDA=42.857
NC_035101.1	52194383	.	T	G	.	.	MAF_USDA=1.667
NC_035101.1	52194880	.	G	A	.	.	MAF_INRAE=5.0
NC_035101.1	52194927	.	T	C	.	.	MAF_INRAE=2.532;MAF_USDA=16.667
NC_035101.1	52194932	.	C	T	.	.	MAF_USDA=5.0
NC_035101.1	52194933	.	G	A	.	.	MAF_INRAE=1.667;MAF_USDA=6.557
NC_035101.1	52194948	.	A	C	.	.	MAF_USDA=4.118
NC_035101.1	52194953	.	A	T	.	.	MAF_INRAE=5.0;MAF_USDA=4.706
NC_035101.1	52195159	.	A	T	.	.	MAF_INRAE=5.833;MAF_USDA=5.422
NC_035101.1	52195172	.	G	A	.	.	MAF_USDA=1.695
NC_035101.1	52195173	.	G	T	.	.	MAF_USDA=13.559
NC_035101.1	52195186	.	C	A	.	.	MAF_USDA=3.279
NC_035101.1	52195239	.	G	A	.	.	MAF_INRAE=5.833;MAF_USDA=4.706
NC_035101.1	52195276	.	T	A	.	.	MAF_USDA=1.639
NC_035101.1	52195305	.	C	T	.	.	MAF_USDA=7.059
NC_035101.1	52195329	.	C	T	.	.	MAF_INRAE=37.342;MAF_USDA=12.5
NC_035101.1	52195375	.	A	C	.	.	MAF_USDA=2.459
NC_035101.1	52195400	.	C	T	.	.	MAF_INRAE=20.886;MAF_USDA=41.176
NC_035101.1	52195401	.	G	A	.	.	MAF_INRAE=1.667;MAF_USDA=8.235
NC_035101.1	52195409	.	C	A	.	.	MAF_INRAE=5.833;MAF_USDA=4.706
NC_035101.1	52195431	.	C	T	.	.	MAF_INRAE=5.833;MAF_USDA=10.588
NC_035101.1	52195455	.	G	C	.	.	MAF_USDA=5.738
NC_035101.1	52195480	.	G	C	.	.	MAF_INRAE=12.658;MAF_USDA=30.0
NC_035101.1	52195492	.	C	T	.	.	MAF_INRAE=13.291;MAF_USDA=11.176
NC_035101.1	52195498	.	G	A	.	.	MAF_INRAE=1.667;MAF_USDA=10.0
NC_035101.1	52195499	.	C	A	.	.	MAF_USDA=1.639
NC_035101.1	52195603	.	T	A	.	.	MAF_USDA=1.639
NC_035101.1	52195609	.	G	A	.	.	MAF_INRAE=12.658;MAF_USDA=29.412
NC_035101.1	52195696	.	G	T	.	.	MAF_USDA=1.639
NC_035101.1	52195701	.	C	T	.	.	MAF_INRAE=15.19;MAF_USDA=40.0
NC_035101.1	52195831	.	G	A	.	.	MAF_INRAE=12.658;MAF_USDA=11.176
NC_035101.1	52195861	.	A	G	.	.	MAF_INRAE=20.886;MAF_USDA=39.412
NC_035101.1	52195924	.	G	A	.	.	MAF_USDA=6.471
NC_035101.1	52196043	.	C	A	.	.	MAF_USDA=7.647
NC_035101.1	52196081	.	T	A	.	.	MAF_INRAE=1.667;MAF_USDA=11.176
NC_035101.1	52196184	.	A	T	.	.	MAF_INRAE=12.658;MAF_USDA=27.647
NC_035101.1	52196249	.	G	A	.	.	MAF_USDA=1.639
NC_035101.1	52196304	.	T	G	.	.	MAF_INRAE=1.667;MAF_USDA=16.471
NC_035101.1	52196365	.	A	G	.	.	MAF_INRAE=2.532;MAF_USDA=18.033
NC_035101.1	52196415	.	C	T	.	.	MAF_USDA=1.639
NC_035101.1	52196577	.	T	G	.	.	MAF_INRAE=7.5;MAF_USDA=21.176
NC_035101.1	52196608	.	C	T	.	.	MAF_INRAE=5.833;MAF_USDA=4.706
NC_035101.1	52196629	.	G	A	.	.	MAF_USDA=4.918
NC_035101.1	52196635	.	C	G	.	.	MAF_INRAE=32.911;MAF_USDA=5.882
NC_035101.1	52196646	.	T	C	.	.	MAF_INRAE=6.667;MAF_USDA=21.176
NC_035101.1	52196668	.	T	C	.	.	MAF_USDA=1.639
NC_035101.1	52196714	.	T	G	.	.	MAF_USDA=4.918
NC_035101.1	52196732	.	G	T	.	.	MAF_USDA=9.016
NC_035101.1	52196771	.	C	T	.	.	MAF_INRAE=7.5;MAF_USDA=19.412
NC_035101.1	52196815	.	A	C	.	.	MAF_USDA=1.639
NC_035101.1	52196820	.	T	C	.	.	MAF_INRAE=8.228;MAF_USDA=30.588
NC_035101.1	52196829	.	G	A	.	.	MAF_USDA=2.459
NC_035101.1	52196877	.	G	A	.	.	MAF_USDA=5.294
NC_035101.1	52196878	.	A	T	.	.	MAF_USDA=5.294
NC_035101.1	52196882	.	C	T	.	.	MAF_INRAE=3.797;MAF_USDA=27.059
NC_035101.1	52196983	.	C	A	.	.	MAF_INRAE=8.228;MAF_USDA=32.353
NC_035101.1	52197120	.	C	A	.	.	MAF_INRAE=5.696;MAF_USDA=14.754
NC_035101.1	52197158	.	A	G	.	.	MAF_INRAE=1.667;MAF_USDA=11.765
NC_035101.1	52197178	.	C	A	.	.	MAF_INRAE=11.392;MAF_USDA=38.824
NC_035101.1	52197211	.	A	G	.	.	MAF_INRAE=1.667;MAF_USDA=20.833
NC_035101.1	52197215	.	C	T	.	.	MAF_INRAE=5.833;MAF_USDA=4.762
NC_035101.1	52197278	.	C	A	.	.	MAF_INRAE=28.481;MAF_USDA=18.033
NC_035101.1	52197300	.	C	A	.	.	MAF_INRAE=15.789;MAF_USDA=3.279
NC_035101.1	52197331	.	A	G	.	.	MAF_INRAE=5.833;MAF_USDA=5.882
NC_035101.1	52197340	.	A	C	.	.	MAF_INRAE=1.667;MAF_USDA=11.765
NC_035101.1	52197346	.	C	T	.	.	MAF_USDA=1.639
NC_035101.1	52197347	.	G	A	.	.	MAF_USDA=7.647
NC_035101.1	52197441	.	A	C	.	.	MAF_USDA=1.639
NC_035101.1	52197456	.	T	A	.	.	MAF_INRAE=10.526
NC_035101.1	52197471	.	G	A	.	.	MAF_INRAE=10.127;MAF_USDA=22.941
NC_035101.1	52197528	.	C	A	.	.	MAF_INRAE=28.481;MAF_USDA=18.033
NC_035101.1	52197562	.	A	C	.	.	MAF_USDA=9.016
NC_035101.1	52197565	.	G	T	.	.	MAF_INRAE=46.203;MAF_USDA=39.412
NC_035101.1	52197833	.	T	A	.	.	MAF_INRAE=13.291;MAF_USDA=10.588
NC_035101.1	52197915	.	C	T	.	.	MAF_USDA=4.118
NC_035101.1	52198115	.	T	G	.	.	MAF_USDA=1.639
NC_035101.1	52198171	.	T	C	.	.	MAF_INRAE=15.823;MAF_USDA=34.118
NC_035101.1	52198203	.	A	C	.	.	MAF_USDA=1.639
NC_035101.1	52198275	.	G	A	.	.	MAF_INRAE=7.5;MAF_USDA=5.882
NC_035101.1	52198346	.	C	T	.	.	MAF_INRAE=15.789;MAF_USDA=16.471
NC_035101.1	52198421	.	T	C	.	.	MAF_INRAE=4.167;MAF_USDA=7.377
NC_035101.1	52198447	.	C	A	.	.	MAF_INRAE=1.667;MAF_USDA=9.016
NC_035101.1	52198463	.	T	G	.	.	MAF_INRAE=15.789;MAF_USDA=7.059
NC_035101.1	52198476	.	A	G	.	.	MAF_INRAE=15.789;MAF_USDA=7.059
NC_035101.1	52198487	.	A	T	.	.	MAF_USDA=4.918
NC_035101.1	52198488	.	T	G	.	.	MAF_USDA=4.918
NC_035101.1	52198492	.	G	T	.	.	MAF_USDA=4.918
NC_035101.1	52198633	.	G	A	.	.	MAF_USDA=3.279
NC_035101.1	52198661	.	G	T	.	.	MAF_INRAE=4.167;MAF_USDA=8.197
NC_035101.1	52198705	.	C	A	.	.	MAF_USDA=7.647
NC_035101.1	52198757	.	A	T	.	.	MAF_INRAE=1.667;MAF_USDA=6.557
NC_035101.1	52198796	.	A	T	.	.	MAF_INRAE=4.167;MAF_USDA=8.197
NC_035101.1	52198841	.	G	A	.	.	MAF_INRAE=23.418;MAF_USDA=42.353
NC_035101.1	52198853	.	C	G	.	.	MAF_INRAE=13.291;MAF_USDA=31.25
NC_035101.1	52198856	.	T	A	.	.	MAF_USDA=31.25
NC_035101.1	52198857	.	T	A	.	.	MAF_USDA=29.167
NC_035101.1	52198933	.	G	A	.	.	MAF_INRAE=5.0;MAF_USDA=1.639
NC_035101.1	52198943	.	A	T	.	.	MAF_INRAE=15.823;MAF_USDA=28.235
NC_035101.1	52198961	.	A	C	.	.	MAF_INRAE=24.684;MAF_USDA=45.294
NC_035101.1	52198976	.	C	T	.	.	MAF_INRAE=15.789;MAF_USDA=10.417
NC_035101.1	52199133	.	C	T	.	.	MAF_USDA=1.639
NC_035101.1	52199239	.	T	A	.	.	MAF_INRAE=34.177;MAF_USDA=5.882
NC_035101.1	52199240	.	A	T	.	.	MAF_INRAE=43.333;MAF_USDA=5.882
NC_035101.1	52199248	.	T	C	.	.	MAF_INRAE=34.177;MAF_USDA=5.882
NC_035101.1	52199259	.	C	T	.	.	MAF_USDA=5.882
NC_035101.1	52199260	.	T	C	.	.	MAF_USDA=5.882
NC_035101.1	52199295	.	C	A	.	.	MAF_INRAE=15.789;MAF_USDA=2.459
NC_035101.1	52199458	.	C	A	.	.	MAF_INRAE=4.167;MAF_USDA=1.639
NC_035101.1	52199511	.	G	C	.	.	MAF_USDA=4.118
NC_035101.1	52199537	.	C	T	.	.	MAF_INRAE=15.789;MAF_USDA=7.059
NC_035101.1	52199550	.	C	T	.	.	MAF_USDA=14.118
NC_035101.1	52199566	.	A	G	.	.	MAF_USDA=9.167
NC_035101.1	52199587	.	C	T	.	.	MAF_USDA=1.639
NC_035101.1	52199589	.	C	T	.	.	MAF_USDA=4.098
NC_035101.1	52199607	.	G	A	.	.	MAF_INRAE=15.789;MAF_USDA=2.459
NC_035101.1	52199613	.	C	G	.	.	MAF_USDA=1.639
NC_035101.1	52199765	.	G	A	.	.	MAF_USDA=8.333
NC_035101.1	52199809	.	G	C	.	.	MAF_USDA=1.639
NC_035101.1	52199840	.	T	C	.	.	MAF_INRAE=23.418;MAF_USDA=42.353
NC_035101.1	52200065	.	G	A	.	.	MAF_INRAE=34.177;MAF_USDA=5.882
NC_035101.1	52200090	.	C	T	.	.	MAF_INRAE=1.667;MAF_USDA=14.706
NC_035101.1	52200151	.	C	T	.	.	MAF_USDA=6.557
NC_035101.1	52200167	.	T	C	.	.	MAF_USDA=1.639
NC_035101.1	52200168	.	C	T	.	.	MAF_INRAE=5.263;MAF_USDA=4.098
NC_035101.1	52200214	.	G	C	.	.	MAF_USDA=1.639
NC_035101.1	52200253	.	G	A	.	.	MAF_USDA=18.75
NC_035101.1	52200295	.	A	T	.	.	MAF_USDA=10.417
NC_035101.1	52200315	.	A	T	.	.	MAF_USDA=6.471
NC_035101.1	52200316	.	C	T	.	.	MAF_USDA=6.471
NC_035101.1	52200324	.	G	A	.	.	MAF_INRAE=1.667;MAF_USDA=14.118
NC_035101.1	52200416	.	A	G	.	.	MAF_USDA=1.639
NC_035101.1	52200442	.	G	A	.	.	MAF_INRAE=1.667
NC_035101.1	52200499	.	C	T	.	.	MAF_INRAE=15.789;MAF_USDA=5.738
NC_035101.1	52200527	.	A	T	.	.	MAF_USDA=9.016
NC_035101.1	52200686	.	T	C	.	.	MAF_USDA=1.639
NC_035101.1	52200702	.	C	T	.	.	MAF_INRAE=34.177;MAF_USDA=5.882
NC_035101.1	52200721	.	G	A	.	.	MAF_INRAE=13.291;MAF_USDA=11.176
NC_035101.1	52200972	.	C	T	.	.	MAF_USDA=1.639
NC_035101.1	52200976	.	C	T	.	.	MAF_INRAE=21.519
NC_035101.1	52201005	.	G	A	.	.	MAF_INRAE=1.667;MAF_USDA=6.557
NC_035101.1	52201316	.	A	T	.	.	MAF_INRAE=31.646;MAF_USDA=34.706
NC_035101.1	52201400	.	T	G	.	.	MAF_USDA=4.098
NC_035101.1	52201615	.	G	A	.	.	MAF_USDA=1.639
NC_035101.1	52201652	.	C	T	.	.	MAF_INRAE=15.789;MAF_USDA=7.059
NC_035101.1	52201672	.	C	T	.	.	MAF_INRAE=15.823;MAF_USDA=5.294
NC_035101.1	52201708	.	T	A	.	.	MAF_INRAE=36.076;MAF_USDA=40.0
NC_035101.1	52201914	.	C	T	.	.	MAF_INRAE=15.789;MAF_USDA=18.235
NC_035101.1	52201919	.	C	T	.	.	MAF_USDA=6.471
NC_035101.1	52201954	.	C	T	.	.	MAF_USDA=3.279
NC_035101.1	52202010	.	T	G	.	.	MAF_USDA=5.882
NC_035101.1	52202052	.	G	A	.	.	MAF_USDA=9.016
NC_035101.1	52202153	.	C	G	.	.	MAF_USDA=1.639
NC_035101.1	52202274	.	T	C	.	.	MAF_INRAE=5.263;MAF_USDA=4.918
NC_035101.1	52202317	.	G	A	.	.	MAF_USDA=1.639
NC_035101.1	52202456	.	C	A	.	.	MAF_USDA=4.918
NC_035101.1	52202500	.	C	A	.	.	MAF_USDA=1.639
NC_035101.1	52202611	.	G	T	.	.	MAF_USDA=4.918
NC_035101.1	52202660	.	G	A	.	.	MAF_USDA=1.639
NC_035101.1	52202708	.	C	T	.	.	MAF_INRAE=33.544;MAF_USDA=5.882
NC_035101.1	52202737	.	G	A	.	.	MAF_USDA=1.639
NC_035101.1	52202829	.	C	A	.	.	MAF_USDA=1.639
NC_035101.1	52202906	.	G	C	.	.	MAF_USDA=8.333
NC_035101.1	52202925	.	C	T	.	.	MAF_USDA=1.639
NC_035101.1	52202943	.	C	T	.	.	MAF_USDA=2.459
NC_035101.1	52203074	.	T	C	.	.	MAF_USDA=2.459
NC_035101.1	52203241	.	G	A	.	.	MAF_USDA=8.333
NC_035101.1	52203362	.	G	A	.	.	MAF_USDA=1.639
NC_035101.1	52203377	.	G	A	.	.	MAF_USDA=1.639
NC_035101.1	52204115	.	G	A	.	.	MAF_INRAE=26.316;MAF_USDA=13.115
NC_035101.1	52204252	.	C	A	.	.	MAF_USDA=1.639
NC_035101.1	52204334	.	A	G	.	.	MAF_USDA=4.918
NC_035101.1	52204382	.	G	A	.	.	MAF_USDA=8.333
NC_035101.1	52204523	.	G	A	.	.	MAF_USDA=4.098
NC_035101.1	52204538	.	T	G	.	.	MAF_INRAE=1.667;MAF_USDA=15.882
NC_035101.1	52204558	.	G	A	.	.	MAF_USDA=1.639
NC_035101.1	52204571	.	A	G	.	.	MAF_USDA=1.639
NC_035101.1	52204573	.	G	A	.	.	MAF_USDA=10.588
NC_035101.1	52204697	.	C	A	.	.	MAF_USDA=18.75
NC_035101.1	52204711	.	A	T	.	.	MAF_INRAE=15.789;MAF_USDA=2.459
NC_035101.1	52204793	.	C	T	.	.	MAF_USDA=1.639
NC_035101.1	52204800	.	A	C	.	.	MAF_USDA=1.639
NC_035101.1	52204866	.	T	C	.	.	MAF_INRAE=50.0;MAF_USDA=20.833
NC_035101.1	52204971	.	C	A	.	.	MAF_USDA=18.75
NC_035101.1	52205128	.	T	G	.	.	MAF_USDA=18.75
NC_035101.1	52205235	.	T	G	.	.	MAF_USDA=4.098
NC_035101.1	52205252	.	G	C	.	.	MAF_USDA=17.213
NC_035101.1	52205255	.	A	G	.	.	MAF_USDA=27.049
NC_035101.1	52205256	.	A	G	.	.	MAF_USDA=26.23
NC_035101.1	52205298	.	C	T	.	.	MAF_USDA=1.639
NC_035101.1	52205434	.	A	T	.	.	MAF_INRAE=36.709;MAF_USDA=35.294
NC_035101.1	52205545	.	T	G	.	.	MAF_USDA=1.639
NC_035101.1	52205606	.	A	G	.	.	MAF_USDA=9.016
NC_035101.1	52205666	.	C	G	.	.	MAF_USDA=12.295
NC_035101.1	52205676	.	C	A	.	.	MAF_INRAE=6.962;MAF_USDA=22.131
NC_035101.1	52205688	.	G	T	.	.	MAF_USDA=1.639
NC_035101.1	52205690	.	C	A	.	.	MAF_USDA=8.197
NC_035101.1	52205716	.	T	A	.	.	MAF_INRAE=15.823;MAF_USDA=8.824
NC_035101.1	52205717	.	A	C	.	.	MAF_INRAE=14.167;MAF_USDA=18.824
NC_035101.1	52205718	.	C	A	.	.	MAF_INRAE=25.833;MAF_USDA=50.0
NC_035101.1	52205722	.	T	G	.	.	MAF_INRAE=20.833;MAF_USDA=40.0
NC_035101.1	52205724	.	C	T	.	.	MAF_INRAE=2.5;MAF_USDA=27.869
NC_035101.1	52205725	.	C	A	.	.	MAF_INRAE=2.5;MAF_USDA=27.869
NC_035101.1	52205739	.	T	C	.	.	MAF_USDA=2.459
NC_035101.1	52205827	.	T	G	.	.	MAF_INRAE=13.291;MAF_USDA=15.294
NC_035101.1	52205881	.	C	G	.	.	MAF_INRAE=15.823;MAF_USDA=14.706
NC_035101.1	52205944	.	G	C	.	.	MAF_INRAE=13.291;MAF_USDA=14.706
NC_035101.1	52205983	.	G	T	.	.	MAF_USDA=18.75
NC_035101.1	52206002	.	A	T	.	.	MAF_INRAE=33.333;MAF_USDA=43.75
NC_035101.1	52206009	.	A	T	.	.	MAF_INRAE=30.833;MAF_USDA=25.0
NC_035101.1	52206071	.	G	T	.	.	MAF_INRAE=15.823;MAF_USDA=9.412
NC_035101.1	52206119	.	T	C	.	.	MAF_INRAE=15.823;MAF_USDA=18.824
NC_035101.1	52206163	.	C	T	.	.	MAF_INRAE=13.291;MAF_USDA=24.706
NC_035101.1	52206188	.	G	A	.	.	MAF_INRAE=15.823;MAF_USDA=10.588
NC_035101.1	52206191	.	C	T	.	.	MAF_INRAE=9.167;MAF_USDA=9.412
NC_035101.1	52206208	.	T	C	.	.	MAF_USDA=10.588
NC_035101.1	52206263	.	C	G	.	.	MAF_INRAE=23.333
NC_035101.1	52206314	.	C	T	.	.	MAF_INRAE=15.823;MAF_USDA=7.059
NC_035101.1	52206317	.	A	C	.	.	MAF_INRAE=9.167;MAF_USDA=7.647
NC_035101.1	52206320	.	A	C	.	.	MAF_INRAE=6.962;MAF_USDA=20.492
NC_035101.1	52206326	.	G	T	.	.	MAF_INRAE=22.785;MAF_USDA=25.882
NC_035101.1	52206496	.	A	G	.	.	MAF_INRAE=13.291;MAF_USDA=24.706
NC_035101.1	52206562	.	T	A	.	.	MAF_USDA=6.557
NC_035101.1	52206581	.	C	A	.	.	MAF_INRAE=13.291;MAF_USDA=14.706
NC_035101.1	52206589	.	C	T	.	.	MAF_INRAE=15.789;MAF_USDA=9.836
NC_035101.1	52206694	.	C	T	.	.	MAF_USDA=8.197
NC_035101.1	52206749	.	C	G	.	.	MAF_USDA=5.738
NC_035101.1	52206758	.	T	G	.	.	MAF_INRAE=15.823;MAF_USDA=7.647
NC_035101.1	52206786	.	C	T	.	.	MAF_INRAE=6.962;MAF_USDA=4.918
NC_035101.1	52206835	.	C	T	.	.	MAF_INRAE=6.962;MAF_USDA=27.869
NC_035101.1	52206856	.	G	A	.	.	MAF_INRAE=15.789;MAF_USDA=10.656
NC_035101.1	52206918	.	C	T	.	.	MAF_INRAE=15.789;MAF_USDA=10.656
NC_035101.1	52206920	.	T	C	.	.	MAF_INRAE=30.833;MAF_USDA=41.765
NC_035101.1	52206928	.	T	A	.	.	MAF_INRAE=10.833;MAF_USDA=15.294
NC_035101.1	52206970	.	T	A	.	.	MAF_INRAE=22.785;MAF_USDA=28.235
NC_035101.1	52206971	.	G	C	.	.	MAF_INRAE=11.667;MAF_USDA=27.647
NC_035101.1	52207039	.	T	G	.	.	MAF_USDA=2.459
NC_035101.1	52207241	.	G	T	.	.	MAF_INRAE=37.975;MAF_USDA=16.667
NC_035101.1	52207315	.	G	A	.	.	MAF_USDA=2.459
NC_035101.1	52207344	.	C	A	.	.	MAF_INRAE=30.38;MAF_USDA=22.941
NC_035101.1	52207367	.	C	T	.	.	MAF_USDA=1.639
NC_035101.1	52207407	.	C	T	.	.	MAF_INRAE=16.456;MAF_USDA=23.529
NC_035101.1	52207424	.	A	C	.	.	MAF_INRAE=2.532;MAF_USDA=23.529
NC_035101.1	52207530	.	C	A	.	.	MAF_USDA=2.459
NC_035101.1	52207547	.	T	C	.	.	MAF_USDA=8.197
NC_035101.1	52207671	.	G	A	.	.	MAF_INRAE=7.5;MAF_USDA=18.824
NC_035101.1	52207687	.	G	A	.	.	MAF_USDA=10.417
NC_035101.1	52207746	.	C	G	.	.	MAF_INRAE=41.139;MAF_USDA=35.417
NC_035101.1	52207781	.	A	G	.	.	MAF_INRAE=29.747;MAF_USDA=31.765
NC_035101.1	52207914	.	A	G	.	.	MAF_USDA=2.459
NC_035101.1	52207986	.	G	A	.	.	MAF_USDA=1.639
NC_035101.1	52208039	.	A	G	.	.	MAF_USDA=3.279
NC_035101.1	52208119	.	A	T	.	.	MAF_INRAE=24.051;MAF_USDA=27.869
NC_035101.1	52208146	.	G	C	.	.	MAF_INRAE=15.789;MAF_USDA=2.459
NC_035101.1	52208174	.	G	A	.	.	MAF_USDA=18.75
NC_035101.1	52208209	.	A	C	.	.	MAF_USDA=1.639
NC_035101.1	52208270	.	T	C	.	.	MAF_INRAE=12.658;MAF_USDA=4.118
NC_035101.1	52208467	.	A	C	.	.	MAF_USDA=6.471
NC_035101.1	52208525	.	A	G	.	.	MAF_USDA=1.639
NC_035101.1	52208577	.	T	C	.	.	MAF_USDA=4.098
NC_035101.1	52208625	.	T	A	.	.	MAF_INRAE=11.667;MAF_USDA=37.059
NC_035101.1	52208740	.	G	T	.	.	MAF_USDA=7.647
NC_035101.1	52208743	.	A	G	.	.	MAF_USDA=18.75
NC_035101.1	52208751	.	G	T	.	.	MAF_INRAE=13.291;MAF_USDA=11.765
NC_035101.1	52208857	.	A	T	.	.	MAF_USDA=3.279
NC_035101.1	52208941	.	G	T	.	.	MAF_USDA=4.098
NC_035101.1	52209073	.	A	C	.	.	MAF_INRAE=23.418;MAF_USDA=39.412
NC_035101.1	52209079	.	T	G	.	.	MAF_USDA=12.353
NC_035101.1	52209203	.	C	A	.	.	MAF_INRAE=16.456;MAF_USDA=12.941
NC_035101.1	52209259	.	G	A	.	.	MAF_INRAE=22.152;MAF_USDA=37.647
NC_035101.1	52209357	.	G	A	.	.	MAF_USDA=1.639
NC_035101.1	52209388	.	A	G	.	.	MAF_INRAE=4.167
NC_035101.1	52209440	.	A	G	.	.	MAF_USDA=4.098
NC_035101.1	52209478	.	C	G	.	.	MAF_INRAE=31.646;MAF_USDA=26.471
NC_035101.1	52209524	.	A	C	.	.	MAF_USDA=6.557
NC_035101.1	52209545	.	T	G	.	.	MAF_INRAE=9.167;MAF_USDA=21.311
NC_035101.1	52209556	.	T	A	.	.	MAF_USDA=4.098
NC_035101.1	52209662	.	G	A	.	.	MAF_USDA=2.459
NC_035101.1	52209674	.	G	T	.	.	MAF_INRAE=40.506;MAF_USDA=27.059
NC_035101.1	52209707	.	C	A	.	.	MAF_INRAE=4.167
NC_035101.1	52209743	.	C	A	.	.	MAF_INRAE=4.167
NC_035101.1	52209766	.	C	A	.	.	MAF_INRAE=22.152;MAF_USDA=35.882
NC_035101.1	52209772	.	A	G	.	.	MAF_USDA=5.882
NC_035101.1	52209789	.	A	G	.	.	MAF_INRAE=13.291;MAF_USDA=10.588
NC_035101.1	52209804	.	G	A	.	.	MAF_USDA=2.459
NC_035101.1	52209811	.	T	C	.	.	MAF_INRAE=13.291;MAF_USDA=10.588
NC_035101.1	52209834	.	G	T	.	.	MAF_INRAE=4.167
NC_035101.1	52209859	.	A	G	.	.	MAF_INRAE=13.291;MAF_USDA=10.588
NC_035101.1	52210013	.	A	C	.	.	MAF_INRAE=40.506;MAF_USDA=23.529
NC_035101.1	52210030	.	C	A	.	.	MAF_USDA=3.279
NC_035101.1	52210046	.	G	C	.	.	MAF_USDA=3.279
NC_035101.1	52210060	.	A	G	.	.	MAF_INRAE=4.167
NC_035101.1	52210134	.	A	G	.	.	MAF_USDA=4.098
NC_035101.1	52210201	.	G	A	.	.	MAF_USDA=1.639
NC_035101.1	52210243	.	A	G	.	.	MAF_INRAE=16.456;MAF_USDA=21.765
NC_035101.1	52210278	.	A	G	.	.	MAF_INRAE=4.167;MAF_USDA=8.235
NC_035101.1	52210316	.	A	T	.	.	MAF_INRAE=18.987;MAF_USDA=27.059
NC_035101.1	52210354	.	A	T	.	.	MAF_INRAE=7.5;MAF_USDA=13.529
NC_035101.1	52210382	.	A	T	.	.	MAF_USDA=7.377
NC_035101.1	52210383	.	C	T	.	.	MAF_INRAE=18.987;MAF_USDA=28.824
NC_035101.1	52210478	.	T	A	.	.	MAF_INRAE=18.987;MAF_USDA=25.882
NC_035101.1	52210504	.	C	A	.	.	MAF_INRAE=18.987;MAF_USDA=27.059
NC_035101.1	52210511	.	C	T	.	.	MAF_INRAE=18.987;MAF_USDA=27.059
NC_035101.1	52210582	.	C	A	.	.	MAF_USDA=3.279
NC_035101.1	52210604	.	G	A	.	.	MAF_USDA=2.459
NC_035101.1	52210668	.	A	C	.	.	MAF_USDA=2.459
NC_035101.1	52210770	.	C	T	.	.	MAF_INRAE=12.658;MAF_USDA=11.176
NC_035101.1	52210858	.	A	T	.	.	MAF_USDA=3.279
NC_035101.1	52210883	.	G	A	.	.	MAF_USDA=2.459
NC_035101.1	52210911	.	T	A	.	.	MAF_INRAE=34.177;MAF_USDA=5.882
NC_035101.1	52210981	.	A	C	.	.	MAF_INRAE=22.152;MAF_USDA=41.176
NC_035101.1	52211010	.	A	C	.	.	MAF_USDA=11.475
NC_035101.1	52211250	.	T	C	.	.	MAF_INRAE=36.842;MAF_USDA=3.529
NC_035101.1	52211307	.	C	T	.	.	MAF_USDA=1.639
NC_035101.1	52211315	.	G	A	.	.	MAF_USDA=3.529
NC_035101.1	52211489	.	A	G	.	.	MAF_USDA=12.5
NC_035101.1	52211490	.	C	T	.	.	MAF_USDA=18.75
NC_035101.1	52211497	.	G	A	.	.	MAF_USDA=1.639
NC_035101.1	52211510	.	T	C	.	.	MAF_INRAE=36.842;MAF_USDA=5.294
NC_035101.1	52211522	.	G	A	.	.	MAF_USDA=1.639
NC_035101.1	52211533	.	G	A	.	.	MAF_INRAE=1.667;MAF_USDA=4.098
NC_035101.1	52211676	.	T	G	.	.	MAF_INRAE=5.833;MAF_USDA=1.639
NC_035101.1	52211704	.	G	T	.	.	MAF_USDA=1.639
NC_035101.1	52211710	.	C	T	.	.	MAF_INRAE=36.842;MAF_USDA=5.294
NC_035101.1	52211757	.	G	T	.	.	MAF_INRAE=4.167
NC_035101.1	52211763	.	A	T	.	.	MAF_INRAE=36.842;MAF_USDA=4.167
NC_035101.1	52211764	.	A	T	.	.	MAF_USDA=4.167
NC_035101.1	52211817	.	C	T	.	.	MAF_INRAE=36.842
NC_035101.1	52211878	.	A	T	.	.	MAF_INRAE=11.667;MAF_USDA=19.412
NC_035101.1	52211955	.	T	A	.	.	MAF_INRAE=36.842;MAF_USDA=5.738
NC_035101.1	52211957	.	A	G	.	.	MAF_INRAE=10.833;MAF_USDA=39.344
NC_035101.1	52211969	.	T	C	.	.	MAF_INRAE=17.089;MAF_USDA=33.529
NC_035101.1	52211983	.	C	A	.	.	MAF_INRAE=36.842;MAF_USDA=6.25
NC_035101.1	52212016	.	C	A	.	.	MAF_INRAE=10.833;MAF_USDA=26.471
NC_035101.1	52212023	.	G	A	.	.	MAF_USDA=7.377
NC_035101.1	52212070	.	T	G	.	.	MAF_INRAE=36.842;MAF_USDA=5.294
NC_035101.1	52212125	.	C	G	.	.	MAF_USDA=1.639
NC_035101.1	52212274	.	T	C	.	.	MAF_USDA=8.333
NC_035101.1	52212277	.	G	T	.	.	MAF_INRAE=36.842;MAF_USDA=5.357
NC_035101.1	52212331	.	T	A	.	.	MAF_USDA=7.143
NC_035101.1	52212341	.	G	A	.	.	MAF_INRAE=13.333;MAF_USDA=20.833
NC_035101.1	52212346	.	C	A	.	.	MAF_USDA=1.667
NC_035101.1	52212381	.	A	G	.	.	MAF_INRAE=13.333;MAF_USDA=26.19
NC_035101.1	52212394	.	G	A	.	.	MAF_INRAE=13.291;MAF_USDA=11.31
NC_035101.1	52212497	.	C	A	.	.	MAF_USDA=1.667
NC_035101.1	52212520	.	C	T	.	.	MAF_USDA=7.143
NC_035101.1	52212568	.	C	T	.	.	MAF_USDA=3.39
NC_035101.1	52212577	.	A	C	.	.	MAF_USDA=1.695
NC_035101.1	52212598	.	A	T	.	.	MAF_INRAE=11.667;MAF_USDA=13.095
NC_035101.1	52212640	.	T	G	.	.	MAF_INRAE=36.842;MAF_USDA=4.762
NC_035101.1	52212642	.	C	G	.	.	MAF_USDA=5.357
NC_035101.1	52212663	.	C	T	.	.	MAF_USDA=5.932
NC_035101.1	52212803	.	T	A	.	.	MAF_INRAE=39.474
NC_035101.1	52212875	.	G	A	.	.	MAF_USDA=2.542
NC_035101.1	52212906	.	T	A	.	.	MAF_USDA=10.417
NC_035101.1	52212930	.	G	T	.	.	MAF_USDA=3.279
NC_035101.1	52212967	.	T	C	.	.	MAF_INRAE=4.167
NC_035101.1	52212977	.	T	C	.	.	MAF_USDA=3.279
NC_035101.1	52212978	.	C	T	.	.	MAF_INRAE=1.667;MAF_USDA=6.557
NC_035101.1	52213009	.	T	G	.	.	MAF_INRAE=17.722;MAF_USDA=37.059
NC_035101.1	52213066	.	G	A	.	.	MAF_USDA=1.639
NC_035101.1	52213094	.	G	T	.	.	MAF_INRAE=4.167
NC_035101.1	52213107	.	A	T	.	.	MAF_INRAE=1.667;MAF_USDA=8.197
NC_035101.1	52213126	.	T	A	.	.	MAF_INRAE=12.658;MAF_USDA=10.588
NC_035101.1	52213132	.	T	A	.	.	MAF_INRAE=12.658;MAF_USDA=10.0
NC_035101.1	52213135	.	A	G	.	.	MAF_INRAE=14.167;MAF_USDA=10.588
NC_035101.1	52213137	.	T	A	.	.	MAF_INRAE=14.167;MAF_USDA=10.0
NC_035101.1	52213140	.	T	G	.	.	MAF_USDA=10.588
NC_035101.1	52213142	.	G	T	.	.	MAF_USDA=10.588
NC_035101.1	52213158	.	G	T	.	.	MAF_INRAE=13.291;MAF_USDA=10.588
NC_035101.1	52213171	.	G	A	.	.	MAF_INRAE=36.842;MAF_USDA=4.118
NC_035101.1	52213243	.	T	C	.	.	MAF_INRAE=17.722;MAF_USDA=49.412
NC_035101.1	52213265	.	C	T	.	.	MAF_INRAE=36.842;MAF_USDA=5.294
NC_035101.1	52213301	.	G	A	.	.	MAF_USDA=3.279
NC_035101.1	52213331	.	G	A	.	.	MAF_INRAE=11.667;MAF_USDA=40.0
NC_035101.1	52213362	.	G	A	.	.	MAF_INRAE=21.519;MAF_USDA=4.098
NC_035101.1	52213408	.	A	G	.	.	MAF_USDA=1.639
NC_035101.1	52213410	.	G	T	.	.	MAF_USDA=1.639
NC_035101.1	52213422	.	G	A	.	.	MAF_USDA=1.639
NC_035101.1	52213479	.	G	T	.	.	MAF_USDA=1.639
NC_035101.1	52213492	.	A	G	.	.	MAF_INRAE=13.291;MAF_USDA=11.176
NC_035101.1	52213628	.	A	G	.	.	MAF_INRAE=37.342;MAF_USDA=32.353
NC_035101.1	52213684	.	A	G	.	.	MAF_INRAE=3.333
NC_035101.1	52213776	.	A	T	.	.	MAF_USDA=1.639
NC_035101.1	52213979	.	T	G	.	.	MAF_USDA=1.639
NC_035101.1	52214077	.	C	A	.	.	MAF_INRAE=13.291;MAF_USDA=25.294
NC_035101.1	52214083	.	A	G	.	.	MAF_USDA=3.279
NC_035101.1	52214084	.	A	T	.	.	MAF_USDA=9.412
NC_035101.1	52214096	.	C	T	.	.	MAF_INRAE=13.291;MAF_USDA=23.529
NC_035101.1	52214164	.	T	C	.	.	MAF_INRAE=13.291;MAF_USDA=21.765
NC_035101.1	52214197	.	G	T	.	.	MAF_INRAE=40.506;MAF_USDA=35.294
NC_035101.1	52214256	.	G	A	.	.	MAF_USDA=13.934
NC_035101.1	52214259	.	C	T	.	.	MAF_INRAE=34.177;MAF_USDA=8.235
NC_035101.1	52214372	.	A	C	.	.	MAF_INRAE=34.177;MAF_USDA=31.176
NC_035101.1	52214374	.	G	C	.	.	MAF_INRAE=13.291;MAF_USDA=11.765
NC_035101.1	52214378	.	G	C	.	.	MAF_INRAE=14.167;MAF_USDA=10.588
NC_035101.1	52214401	.	T	C	.	.	MAF_INRAE=5.0;MAF_USDA=6.557
NC_035101.1	52214417	.	G	C	.	.	MAF_USDA=5.738
NC_035101.1	52214418	.	G	A	.	.	MAF_USDA=14.706
NC_035101.1	52214427	.	A	G	.	.	MAF_USDA=15.294
NC_035101.1	52214526	.	T	A	.	.	MAF_USDA=3.279
NC_035101.1	52214537	.	G	C	.	.	MAF_USDA=9.836
NC_035101.1	52214552	.	G	C	.	.	MAF_INRAE=15.789;MAF_USDA=2.459
NC_035101.1	52214571	.	A	T	.	.	MAF_USDA=11.765
NC_035101.1	52214630	.	C	T	.	.	MAF_INRAE=44.304;MAF_USDA=36.471
NC_035101.1	52214657	.	A	G	.	.	MAF_INRAE=36.842;MAF_USDA=8.235
NC_035101.1	52214746	.	A	G	.	.	MAF_INRAE=47.468;MAF_USDA=45.294
NC_035101.1	52214788	.	A	G	.	.	MAF_INRAE=34.81;MAF_USDA=29.412
NC_035101.1	52214885	.	A	T	.	.	MAF_USDA=2.5
NC_035101.1	52214914	.	G	T	.	.	MAF_INRAE=5.263
NC_035101.1	52214919	.	T	A	.	.	MAF_USDA=2.5
NC_035101.1	52214923	.	T	A	.	.	MAF_USDA=17.857
NC_035101.1	52214964	.	C	T	.	.	MAF_USDA=6.667
NC_035101.1	52214981	.	C	T	.	.	MAF_INRAE=7.5;MAF_USDA=7.647
NC_035101.1	52215010	.	C	A	.	.	MAF_USDA=3.333
NC_035101.1	52215014	.	G	A	.	.	MAF_INRAE=1.667;MAF_USDA=5.0
NC_035101.1	52215016	.	C	T	.	.	MAF_USDA=7.377
NC_035101.1	52215043	.	G	C	.	.	MAF_INRAE=7.5;MAF_USDA=6.024
NC_035101.1	52215056	.	T	A	.	.	MAF_INRAE=36.842;MAF_USDA=7.377
NC_035101.1	52215067	.	G	T	.	.	MAF_INRAE=15.789;MAF_USDA=2.459
NC_035101.1	52215093	.	C	A	.	.	MAF_USDA=2.083
NC_035101.1	52215095	.	G	A	.	.	MAF_INRAE=20.0
NC_035101.1	52215151	.	G	A	.	.	MAF_USDA=1.639
NC_035101.1	52215200	.	A	G	.	.	MAF_USDA=8.333
NC_035101.1	52215214	.	G	A	.	.	MAF_INRAE=4.167
NC_035101.1	52215225	.	C	T	.	.	MAF_USDA=1.639
NC_035101.1	52215293	.	G	A	.	.	MAF_USDA=1.639
NC_035101.1	52215312	.	G	A	.	.	MAF_USDA=7.647
NC_035101.1	52215321	.	G	A	.	.	MAF_USDA=1.639
NC_035101.1	52215433	.	T	C	.	.	MAF_INRAE=2.5;MAF_USDA=4.167
NC_035101.1	52215464	.	G	T	.	.	MAF_INRAE=3.333
NC_035101.1	52215498	.	A	G	.	.	MAF_INRAE=45.0;MAF_USDA=33.333
NC_035101.1	52215518	.	G	A	.	.	MAF_INRAE=24.684
NC_035101.1	52215673	.	A	G	.	.	MAF_USDA=1.667
NC_035101.1	52215694	.	C	T	.	.	MAF_USDA=3.571
NC_035101.1	52215712	.	C	T	.	.	MAF_INRAE=13.291;MAF_USDA=11.905
NC_035101.1	52215713	.	G	A	.	.	MAF_USDA=4.167
NC_035101.1	52215733	.	A	G	.	.	MAF_INRAE=4.167
NC_035101.1	52215876	.	C	T	.	.	MAF_INRAE=12.658;MAF_USDA=4.167
NC_035101.1	52215892	.	G	A	.	.	MAF_INRAE=12.658;MAF_USDA=6.25
NC_035101.1	52215977	.	C	T	.	.	MAF_INRAE=13.291;MAF_USDA=11.176
NC_035101.1	52215982	.	C	A	.	.	MAF_INRAE=4.167;MAF_USDA=2.459
NC_035101.1	52215992	.	G	A	.	.	MAF_INRAE=13.291;MAF_USDA=10.588
NC_035101.1	52216005	.	C	T	.	.	MAF_USDA=2.459
NC_035101.1	52216011	.	G	A	.	.	MAF_INRAE=36.842;MAF_USDA=5.882
NC_035101.1	52216068	.	G	T	.	.	MAF_INRAE=33.544;MAF_USDA=4.118
NC_035101.1	52216108	.	C	G	.	.	MAF_USDA=18.75
NC_035101.1	52216118	.	C	A	.	.	MAF_USDA=18.75
NC_035101.1	52216120	.	C	T	.	.	MAF_INRAE=13.291;MAF_USDA=11.765
NC_035101.1	52216170	.	G	C	.	.	MAF_INRAE=9.494
NC_035101.1	52216182	.	A	T	.	.	MAF_INRAE=4.167
NC_035101.1	52216191	.	A	G	.	.	MAF_INRAE=4.167
NC_035101.1	52216264	.	A	G	.	.	MAF_USDA=5.738
NC_035101.1	52216337	.	T	C	.	.	MAF_USDA=9.836
NC_035101.1	52216390	.	C	T	.	.	MAF_INRAE=1.667;MAF_USDA=2.459
NC_035101.1	52216406	.	A	G	.	.	MAF_INRAE=34.177;MAF_USDA=37.647
NC_035101.1	52216483	.	T	A	.	.	MAF_INRAE=2.532;MAF_USDA=12.295
NC_035101.1	52216526	.	G	C	.	.	MAF_INRAE=12.658;MAF_USDA=6.25
NC_035101.1	52216536	.	T	C	.	.	MAF_USDA=9.836
NC_035101.1	52216574	.	C	T	.	.	MAF_INRAE=36.842;MAF_USDA=7.647
NC_035101.1	52216609	.	C	T	.	.	MAF_INRAE=12.025;MAF_USDA=15.882
NC_035101.1	52216781	.	A	C	.	.	MAF_INRAE=21.667;MAF_USDA=37.5
NC_035101.1	52216835	.	C	T	.	.	MAF_INRAE=12.658;MAF_USDA=15.294
NC_035101.1	52216850	.	G	T	.	.	MAF_INRAE=36.842;MAF_USDA=7.647
NC_035101.1	52216910	.	T	G	.	.	MAF_INRAE=5.0;MAF_USDA=6.557
NC_035101.1	52216931	.	A	C	.	.	MAF_INRAE=12.658;MAF_USDA=23.529
NC_035101.1	52216991	.	T	A	.	.	MAF_USDA=3.279
NC_035101.1	52217041	.	A	T	.	.	MAF_USDA=1.639
NC_035101.1	52217104	.	A	T	.	.	MAF_USDA=8.197
NC_035101.1	52217108	.	A	G	.	.	MAF_INRAE=4.167;MAF_USDA=19.412
NC_035101.1	52217110	.	A	T	.	.	MAF_USDA=1.639
NC_035101.1	52217115	.	G	A	.	.	MAF_USDA=12.295
NC_035101.1	52217143	.	C	A	.	.	MAF_INRAE=5.0;MAF_USDA=21.765
NC_035101.1	52217147	.	G	A	.	.	MAF_USDA=11.475
NC_035101.1	52217149	.	C	T	.	.	MAF_USDA=6.557
NC_035101.1	52217210	.	G	A	.	.	MAF_USDA=8.197
NC_035101.1	52217275	.	A	C	.	.	MAF_INRAE=12.658;MAF_USDA=4.167
NC_035101.1	52217286	.	A	G	.	.	MAF_INRAE=4.167;MAF_USDA=20.0
NC_035101.1	52217299	.	T	G	.	.	MAF_INRAE=36.842;MAF_USDA=9.016
NC_035101.1	52217302	.	A	G	.	.	MAF_USDA=8.235
NC_035101.1	52217304	.	A	T	.	.	MAF_USDA=1.639
NC_035101.1	52217334	.	T	C	.	.	MAF_INRAE=38.608;MAF_USDA=22.941
NC_035101.1	52217345	.	A	C	.	.	MAF_INRAE=27.848;MAF_USDA=39.412
NC_035101.1	52217350	.	C	A	.	.	MAF_INRAE=5.0
NC_035101.1	52217411	.	C	A	.	.	MAF_USDA=2.941
NC_035101.1	52217451	.	C	T	.	.	MAF_USDA=13.934
NC_035101.1	52217492	.	T	A	.	.	MAF_INRAE=9.494;MAF_USDA=21.765
NC_035101.1	52217523	.	A	G	.	.	MAF_INRAE=4.167
NC_035101.1	52217532	.	T	C	.	.	MAF_USDA=7.377
NC_035101.1	52217538	.	A	C	.	.	MAF_INRAE=22.785;MAF_USDA=34.118
NC_035101.1	52217559	.	T	G	.	.	MAF_INRAE=23.418;MAF_USDA=45.882
NC_035101.1	52217600	.	T	C	.	.	MAF_USDA=3.279
NC_035101.1	52217609	.	T	A	.	.	MAF_INRAE=36.842;MAF_USDA=3.529
NC_035101.1	52217610	.	T	C	.	.	MAF_USDA=5.294
NC_035101.1	52217709	.	T	G	.	.	MAF_INRAE=13.291;MAF_USDA=11.765
NC_035101.1	52217729	.	C	T	.	.	MAF_INRAE=13.924;MAF_USDA=29.412
NC_035101.1	52218038	.	G	A	.	.	MAF_INRAE=36.842;MAF_USDA=3.529
NC_035101.1	52218063	.	G	A	.	.	MAF_INRAE=27.215;MAF_USDA=49.412
NC_035101.1	52218208	.	A	G	.	.	MAF_USDA=8.333
NC_035101.1	52218250	.	G	T	.	.	MAF_INRAE=13.291;MAF_USDA=20.588
NC_035101.1	52218314	.	G	T	.	.	MAF_USDA=9.412
NC_035101.1	52218347	.	G	A	.	.	MAF_INRAE=13.291;MAF_USDA=11.765
NC_035101.1	52218359	.	A	C	.	.	MAF_INRAE=10.759;MAF_USDA=11.475
NC_035101.1	52218362	.	G	A	.	.	MAF_INRAE=13.291;MAF_USDA=15.294
NC_035101.1	52218377	.	G	T	.	.	MAF_INRAE=13.291;MAF_USDA=11.765
NC_035101.1	52218388	.	A	T	.	.	MAF_USDA=4.098
NC_035101.1	52218398	.	A	G	.	.	MAF_INRAE=1.667
NC_035101.1	52218401	.	C	T	.	.	MAF_USDA=3.279
NC_035101.1	52218563	.	C	T	.	.	MAF_INRAE=13.291;MAF_USDA=11.765
NC_035101.1	52218571	.	A	G	.	.	MAF_INRAE=36.842;MAF_USDA=3.529
NC_035101.1	52218576	.	G	A	.	.	MAF_USDA=1.639
NC_035101.1	52218657	.	G	C	.	.	MAF_INRAE=5.263;MAF_USDA=5.738
NC_035101.1	52218687	.	C	A	.	.	MAF_INRAE=13.291;MAF_USDA=11.176
NC_035101.1	52218826	.	G	A	.	.	MAF_INRAE=1.667;MAF_USDA=2.459
NC_035101.1	52218835	.	T	C	.	.	MAF_USDA=1.639
NC_035101.1	52218842	.	C	T	.	.	MAF_USDA=18.75
NC_035101.1	52218922	.	G	T	.	.	MAF_USDA=2.459
NC_035101.1	52219007	.	A	G	.	.	MAF_USDA=9.836
NC_035101.1	52219229	.	T	A	.	.	MAF_INRAE=13.291;MAF_USDA=11.176
NC_035101.1	52219330	.	A	G	.	.	MAF_INRAE=46.203;MAF_USDA=5.882
NC_035101.1	52219386	.	C	T	.	.	MAF_USDA=6.557
NC_035101.1	52219437	.	C	T	.	.	MAF_INRAE=13.291;MAF_USDA=11.765
NC_035101.1	52219615	.	G	C	.	.	MAF_USDA=11.765
NC_035101.1	52219811	.	T	C	.	.	MAF_INRAE=27.215;MAF_USDA=40.588
NC_035101.1	52219844	.	C	G	.	.	MAF_USDA=1.639
NC_035101.1	52219855	.	A	C	.	.	MAF_INRAE=36.842;MAF_USDA=3.529
NC_035101.1	52219857	.	G	A	.	.	MAF_INRAE=21.519;MAF_USDA=4.918
NC_035101.1	52219944	.	G	A	.	.	MAF_USDA=7.059
NC_035101.1	52220023	.	G	A	.	.	MAF_INRAE=13.291;MAF_USDA=11.765
NC_035101.1	52220043	.	G	T	.	.	MAF_INRAE=5.063;MAF_USDA=20.492
NC_035101.1	52220168	.	A	T	.	.	MAF_INRAE=36.842;MAF_USDA=3.529
NC_035101.1	52220233	.	C	T	.	.	MAF_USDA=3.279
NC_035101.1	52220259	.	T	C	.	.	MAF_INRAE=11.392;MAF_USDA=13.115
NC_035101.1	52220602	.	C	T	.	.	MAF_USDA=9.016
NC_035101.1	52220607	.	C	T	.	.	MAF_INRAE=10.526;MAF_USDA=3.279
NC_035101.1	52220950	.	G	A	.	.	MAF_USDA=1.639
NC_035101.1	52221072	.	G	C	.	.	MAF_USDA=10.417
NC_035101.1	52221075	.	T	C	.	.	MAF_USDA=8.333
NC_035101.1	52221109	.	G	A	.	.	MAF_USDA=5.738
NC_035101.1	52221163	.	G	T	.	.	MAF_INRAE=12.658;MAF_USDA=11.176
NC_035101.1	52221165	.	A	C	.	.	MAF_INRAE=4.167
NC_035101.1	52221187	.	T	A	.	.	MAF_USDA=10.417
NC_035101.1	52221220	.	G	A	.	.	MAF_INRAE=4.167
NC_035101.1	52221255	.	C	A	.	.	MAF_USDA=4.098
NC_035101.1	52221284	.	T	C	.	.	MAF_USDA=9.836
NC_035101.1	52221399	.	G	T	.	.	MAF_USDA=5.294
NC_035101.1	52221440	.	A	G	.	.	MAF_INRAE=15.789;MAF_USDA=18.824
NC_035101.1	52221500	.	C	T	.	.	MAF_USDA=5.738
NC_035101.1	52221564	.	T	A	.	.	MAF_USDA=6.557
NC_035101.1	52221579	.	G	T	.	.	MAF_USDA=5.294
NC_035101.1	52221587	.	A	C	.	.	MAF_INRAE=25.949;MAF_USDA=37.059
NC_035101.1	52221590	.	T	C	.	.	MAF_INRAE=3.333;MAF_USDA=5.738
NC_035101.1	52222240	.	G	A	.	.	MAF_USDA=22.941
NC_035101.1	52222244	.	C	T	.	.	MAF_USDA=24.706
NC_035101.1	52222311	.	C	G	.	.	MAF_USDA=11.475
NC_035101.1	52222312	.	G	T	.	.	MAF_INRAE=36.842;MAF_USDA=11.176
NC_035101.1	52222328	.	T	A	.	.	MAF_USDA=2.459
NC_035101.1	52222399	.	C	T	.	.	MAF_INRAE=22.152;MAF_USDA=40.0
NC_035101.1	52222400	.	A	G	.	.	MAF_INRAE=14.167;MAF_USDA=11.176
NC_035101.1	52222459	.	T	G	.	.	MAF_USDA=11.765
NC_035101.1	52222470	.	T	G	.	.	MAF_INRAE=22.152;MAF_USDA=24.118
NC_035101.1	52222538	.	C	A	.	.	MAF_USDA=1.639
NC_035101.1	52222636	.	A	C	.	.	MAF_INRAE=13.291;MAF_USDA=11.176
NC_035101.1	52222653	.	A	G	.	.	MAF_INRAE=5.263;MAF_USDA=27.059
NC_035101.1	52222684	.	C	A	.	.	MAF_USDA=3.279
NC_035101.1	52222710	.	G	C	.	.	MAF_INRAE=13.291;MAF_USDA=11.176
NC_035101.1	52222722	.	T	G	.	.	MAF_INRAE=13.291;MAF_USDA=11.176
NC_035101.1	52222746	.	C	A	.	.	MAF_INRAE=36.842;MAF_USDA=5.882
NC_035101.1	52222763	.	C	A	.	.	MAF_INRAE=36.842;MAF_USDA=3.529
NC_035101.1	52222776	.	A	T	.	.	MAF_INRAE=36.842;MAF_USDA=3.529
NC_035101.1	52222790	.	T	A	.	.	MAF_INRAE=13.291;MAF_USDA=11.176
NC_035101.1	52222793	.	T	G	.	.	MAF_INRAE=14.167;MAF_USDA=11.176
NC_035101.1	52222856	.	T	C	.	.	MAF_USDA=9.016
NC_035101.1	52222860	.	T	G	.	.	MAF_INRAE=11.667;MAF_USDA=7.647
NC_035101.1	52222875	.	C	T	.	.	MAF_USDA=13.934
NC_035101.1	52222941	.	C	G	.	.	MAF_INRAE=20.886
NC_035101.1	52223017	.	A	C	.	.	MAF_USDA=2.459
NC_035101.1	52223058	.	T	C	.	.	MAF_USDA=1.639
NC_035101.1	52223116	.	G	T	.	.	MAF_USDA=1.639
NC_035101.1	52223129	.	G	A	.	.	MAF_INRAE=20.886;MAF_USDA=4.918
NC_035101.1	52223169	.	G	A	.	.	MAF_INRAE=30.38;MAF_USDA=27.647
NC_035101.1	52223179	.	A	C	.	.	MAF_INRAE=36.842;MAF_USDA=10.0
NC_035101.1	52223296	.	A	G	.	.	MAF_USDA=3.279
NC_035101.1	52223324	.	A	G	.	.	MAF_INRAE=21.519;MAF_USDA=4.918
NC_035101.1	52223332	.	C	G	.	.	MAF_USDA=1.639
NC_035101.1	52223462	.	G	A	.	.	MAF_USDA=1.639
NC_035101.1	52223514	.	G	T	.	.	MAF_INRAE=21.667;MAF_USDA=4.918
NC_035101.1	52223571	.	G	A	.	.	MAF_USDA=4.098
NC_035101.1	52223587	.	A	C	.	.	MAF_INRAE=22.785;MAF_USDA=4.098
NC_035101.1	52223601	.	T	G	.	.	MAF_INRAE=22.785
NC_035101.1	52223613	.	T	A	.	.	MAF_INRAE=21.519;MAF_USDA=5.738
NC_035101.1	52223620	.	A	C	.	.	MAF_USDA=12.5
NC_035101.1	52223688	.	C	T	.	.	MAF_INRAE=21.519;MAF_USDA=4.918
NC_035101.1	52223689	.	A	G	.	.	MAF_INRAE=21.667;MAF_USDA=4.098
NC_035101.1	52223782	.	G	A	.	.	MAF_USDA=3.529
NC_035101.1	52223840	.	G	A	.	.	MAF_INRAE=32.278;MAF_USDA=37.647
NC_035101.1	52224005	.	G	A	.	.	MAF_INRAE=5.263
NC_035101.1	52224090	.	C	T	.	.	MAF_INRAE=36.842;MAF_USDA=3.529
NC_035101.1	52224214	.	G	T	.	.	MAF_INRAE=32.278;MAF_USDA=35.882
NC_035101.1	52224218	.	C	A	.	.	MAF_INRAE=22.5;MAF_USDA=36.471
NC_035101.1	52224389	.	C	T	.	.	MAF_INRAE=23.418;MAF_USDA=33.529
NC_035101.1	52224520	.	G	C	.	.	MAF_USDA=8.929
NC_035101.1	52224621	.	C	T	.	.	MAF_USDA=4.098
NC_035101.1	52224635	.	T	C	.	.	MAF_USDA=1.639
NC_035101.1	52224794	.	G	A	.	.	MAF_INRAE=32.278;MAF_USDA=37.059
NC_035101.1	52225009	.	A	C	.	.	MAF_INRAE=32.911;MAF_USDA=38.235
NC_035101.1	52225014	.	A	G	.	.	MAF_INRAE=5.263;MAF_USDA=29.412
NC_035101.1	52225134	.	A	C	.	.	MAF_INRAE=20.886;MAF_USDA=4.918
NC_035101.1	52225191	.	G	A	.	.	MAF_USDA=16.667
NC_035101.1	52225197	.	T	C	.	.	MAF_INRAE=5.263;MAF_USDA=31.176
NC_035101.1	52225213	.	G	A	.	.	MAF_USDA=2.459
NC_035101.1	52225354	.	C	T	.	.	MAF_INRAE=42.105;MAF_USDA=25.294
NC_035101.1	52225386	.	C	T	.	.	MAF_USDA=3.279
NC_035101.1	52225412	.	C	T	.	.	MAF_INRAE=30.38;MAF_USDA=7.059
NC_035101.1	52225635	.	C	T	.	.	MAF_USDA=12.295
NC_035101.1	52225661	.	C	T	.	.	MAF_INRAE=36.842;MAF_USDA=4.706
NC_035101.1	52225666	.	C	T	.	.	MAF_INRAE=21.519;MAF_USDA=4.098
NC_035101.1	52225680	.	G	T	.	.	MAF_INRAE=30.38;MAF_USDA=7.059
NC_035101.1	52225691	.	T	A	.	.	MAF_USDA=2.459
NC_035101.1	52225701	.	C	A	.	.	MAF_INRAE=21.519;MAF_USDA=4.918
NC_035101.1	52225730	.	G	T	.	.	MAF_INRAE=23.418;MAF_USDA=32.353
NC_035101.1	52225776	.	T	G	.	.	MAF_INRAE=42.105;MAF_USDA=30.0
NC_035101.1	52225783	.	A	G	.	.	MAF_INRAE=21.519;MAF_USDA=4.918
NC_035101.1	52225832	.	T	C	.	.	MAF_INRAE=23.418;MAF_USDA=31.176
NC_035101.1	52225836	.	A	C	.	.	MAF_INRAE=14.167;MAF_USDA=11.176
NC_035101.1	52225851	.	C	T	.	.	MAF_INRAE=23.418;MAF_USDA=30.588
NC_035101.1	52225926	.	G	A	.	.	MAF_INRAE=5.263;MAF_USDA=27.059
NC_035101.1	52225931	.	G	A	.	.	MAF_USDA=1.639
NC_035101.1	52226044	.	G	A	.	.	MAF_INRAE=24.051;MAF_USDA=31.765
NC_035101.1	52226056	.	G	A	.	.	MAF_INRAE=21.519;MAF_USDA=4.918
NC_035101.1	52226069	.	A	C	.	.	MAF_INRAE=24.051;MAF_USDA=31.176
NC_035101.1	52226117	.	G	A	.	.	MAF_INRAE=36.842;MAF_USDA=3.529
NC_035101.1	52226178	.	C	T	.	.	MAF_USDA=5.882
NC_035101.1	52226229	.	G	A	.	.	MAF_USDA=1.639
NC_035101.1	52226238	.	G	A	.	.	MAF_USDA=5.882
NC_035101.1	52226260	.	A	C	.	.	MAF_USDA=1.639
NC_035101.1	52226262	.	G	A	.	.	MAF_USDA=1.639
NC_035101.1	52226299	.	C	G	.	.	MAF_INRAE=36.842;MAF_USDA=3.529
NC_035101.1	52226349	.	C	T	.	.	MAF_USDA=2.459
NC_035101.1	52226384	.	C	T	.	.	MAF_INRAE=21.519;MAF_USDA=14.754
NC_035101.1	52226421	.	C	G	.	.	MAF_INRAE=1.667;MAF_USDA=2.459
NC_035101.1	52226539	.	C	T	.	.	MAF_INRAE=42.405;MAF_USDA=23.529
NC_035101.1	52226573	.	G	A	.	.	MAF_INRAE=21.519;MAF_USDA=4.918
NC_035101.1	52226678	.	A	G	.	.	MAF_INRAE=5.263;MAF_USDA=16.667
NC_035101.1	52226864	.	T	A	.	.	MAF_INRAE=36.842;MAF_USDA=3.529
NC_035101.1	52226865	.	G	A	.	.	MAF_USDA=3.529
NC_035101.1	52226924	.	T	A	.	.	MAF_USDA=3.279
NC_035101.1	52226946	.	G	A	.	.	MAF_USDA=11.765
NC_035101.1	52226976	.	T	G	.	.	MAF_USDA=4.098
NC_035101.1	52227001	.	C	A	.	.	MAF_INRAE=15.789;MAF_USDA=4.918
NC_035101.1	52227022	.	G	A	.	.	MAF_INRAE=36.842;MAF_USDA=2.941
NC_035101.1	52227043	.	C	G	.	.	MAF_INRAE=38.608;MAF_USDA=27.059
NC_035101.1	52227066	.	C	A	.	.	MAF_USDA=1.639
NC_035101.1	52227173	.	T	G	.	.	MAF_USDA=9.016
NC_035101.1	52227179	.	A	C	.	.	MAF_INRAE=25.0
NC_035101.1	52227181	.	T	G	.	.	MAF_INRAE=5.0;MAF_USDA=12.941
NC_035101.1	52227207	.	A	T	.	.	MAF_USDA=4.098
NC_035101.1	52227239	.	T	G	.	.	MAF_USDA=11.176
NC_035101.1	52227310	.	G	A	.	.	MAF_USDA=1.667
NC_035101.1	52227311	.	T	C	.	.	MAF_USDA=3.333
NC_035101.1	52227338	.	C	A	.	.	MAF_USDA=2.459
NC_035101.1	52227416	.	G	A	.	.	MAF_USDA=1.639
NC_035101.1	52227537	.	G	A	.	.	MAF_INRAE=36.842;MAF_USDA=3.529
NC_035101.1	52227584	.	A	C	.	.	MAF_USDA=1.639
NC_035101.1	52227604	.	T	C	.	.	MAF_INRAE=38.608;MAF_USDA=20.588
NC_035101.1	52227622	.	A	C	.	.	MAF_USDA=1.639
NC_035101.1	52227711	.	C	T	.	.	MAF_INRAE=34.177;MAF_USDA=17.647
NC_035101.1	52227748	.	G	A	.	.	MAF_INRAE=34.177;MAF_USDA=5.882
NC_035101.1	52227783	.	A	T	.	.	MAF_USDA=2.941
NC_035101.1	52227851	.	G	A	.	.	MAF_INRAE=32.278;MAF_USDA=28.235
NC_035101.1	52227943	.	A	C	.	.	MAF_INRAE=22.152;MAF_USDA=8.197
NC_035101.1	52227981	.	G	A	.	.	MAF_INRAE=43.671;MAF_USDA=48.824
NC_035101.1	52228022	.	T	G	.	.	MAF_USDA=8.235
NC_035101.1	52228032	.	A	C	.	.	MAF_USDA=1.639
NC_035101.1	52228036	.	T	C	.	.	MAF_INRAE=15.789;MAF_USDA=18.235
NC_035101.1	52228097	.	A	G	.	.	MAF_USDA=3.279
NC_035101.1	52228110	.	A	T	.	.	MAF_INRAE=14.167;MAF_USDA=11.765
NC_035101.1	52228165	.	A	C	.	.	MAF_INRAE=15.789;MAF_USDA=7.377
NC_035101.1	52228256	.	A	G	.	.	MAF_INRAE=24.051;MAF_USDA=31.765
NC_035101.1	52228283	.	A	T	.	.	MAF_INRAE=24.051;MAF_USDA=18.75
NC_035101.1	52228303	.	C	T	.	.	MAF_INRAE=1.667;MAF_USDA=4.918
NC_035101.1	52228306	.	G	A	.	.	MAF_USDA=3.279
NC_035101.1	52228333	.	G	T	.	.	MAF_USDA=2.459
NC_035101.1	52228443	.	C	T	.	.	MAF_INRAE=32.911;MAF_USDA=41.765
NC_035101.1	52228471	.	G	T	.	.	MAF_USDA=5.738
NC_035101.1	52228483	.	T	C	.	.	MAF_USDA=2.459
NC_035101.1	52228485	.	T	C	.	.	MAF_INRAE=23.333;MAF_USDA=42.941
NC_035101.1	52228603	.	C	T	.	.	MAF_INRAE=23.418;MAF_USDA=13.934
NC_035101.1	52228609	.	A	C	.	.	MAF_INRAE=38.608;MAF_USDA=32.353
NC_035101.1	52228620	.	G	A	.	.	MAF_INRAE=32.911;MAF_USDA=48.824
NC_035101.1	52228676	.	A	T	.	.	MAF_USDA=9.016
NC_035101.1	52228828	.	A	T	.	.	MAF_INRAE=24.684;MAF_USDA=30.0
NC_035101.1	52228850	.	C	A	.	.	MAF_USDA=8.197
NC_035101.1	52228861	.	C	T	.	.	MAF_INRAE=1.667;MAF_USDA=8.235
NC_035101.1	52228864	.	G	A	.	.	MAF_INRAE=27.848;MAF_USDA=38.525
NC_035101.1	52228880	.	G	A	.	.	MAF_USDA=1.639
NC_035101.1	52229225	.	A	T	.	.	MAF_INRAE=17.722;MAF_USDA=37.059
NC_035101.1	52229248	.	G	C	.	.	MAF_INRAE=12.658;MAF_USDA=48.235
NC_035101.1	52229276	.	A	G	.	.	MAF_INRAE=22.152;MAF_USDA=14.118
NC_035101.1	52229408	.	A	C	.	.	MAF_INRAE=42.405;MAF_USDA=47.647
NC_035101.1	52229460	.	C	T	.	.	MAF_INRAE=2.5;MAF_USDA=6.471
NC_035101.1	52229506	.	G	T	.	.	MAF_USDA=6.557
NC_035101.1	52229571	.	A	G	.	.	MAF_INRAE=5.0;MAF_USDA=4.098
NC_035101.1	52229620	.	C	T	.	.	MAF_USDA=9.016
NC_035101.1	52229876	.	T	C	.	.	MAF_INRAE=5.0;MAF_USDA=30.328
NC_035101.1	52229998	.	T	C	.	.	MAF_INRAE=1.667;MAF_USDA=10.0
NC_035101.1	52230038	.	G	A	.	.	MAF_INRAE=5.063;MAF_USDA=23.529
NC_035101.1	52230074	.	C	T	.	.	MAF_USDA=3.279
NC_035101.1	52230082	.	C	T	.	.	MAF_USDA=3.279
NC_035101.1	52230133	.	G	A	.	.	MAF_USDA=4.918
NC_035101.1	52230346	.	C	T	.	.	MAF_INRAE=8.861;MAF_USDA=36.905
NC_035101.1	52230377	.	C	A	.	.	MAF_USDA=7.377
NC_035101.1	52230416	.	G	A	.	.	MAF_INRAE=5.0;MAF_USDA=9.836
NC_035101.1	52230521	.	A	T	.	.	MAF_INRAE=8.861;MAF_USDA=35.882
NC_035101.1	52230562	.	C	T	.	.	MAF_USDA=4.098
NC_035101.1	52230571	.	C	A	.	.	MAF_INRAE=37.975;MAF_USDA=12.5
NC_035101.1	52230597	.	C	T	.	.	MAF_USDA=3.279
NC_035101.1	52230740	.	T	C	.	.	MAF_INRAE=5.696;MAF_USDA=26.23
NC_035101.1	52230832	.	A	C	.	.	MAF_INRAE=5.833;MAF_USDA=20.492
NC_035101.1	52231977	.	C	G	.	.	MAF_INRAE=5.263;MAF_USDA=2.5
NC_035101.1	52232006	.	A	T	.	.	MAF_INRAE=5.063;MAF_USDA=27.5
NC_035101.1	52232079	.	T	A	.	.	MAF_INRAE=6.962;MAF_USDA=4.918
NC_035101.1	52232096	.	C	T	.	.	MAF_INRAE=15.19;MAF_USDA=21.176
NC_035101.1	52232166	.	T	G	.	.	MAF_USDA=3.279
NC_035101.1	52232252	.	G	T	.	.	MAF_INRAE=14.557;MAF_USDA=18.824
NC_035101.1	52232274	.	C	T	.	.	MAF_INRAE=37.342;MAF_USDA=15.294
NC_035101.1	52232282	.	C	T	.	.	MAF_USDA=1.176
NC_035101.1	52232291	.	G	T	.	.	MAF_INRAE=5.696;MAF_USDA=27.869
NC_035101.1	52232431	.	A	C	.	.	MAF_INRAE=14.557;MAF_USDA=18.824
NC_035101.1	52232528	.	A	C	.	.	MAF_USDA=6.557
NC_035101.1	52232781	.	T	G	.	.	MAF_USDA=3.279
NC_035101.1	52232782	.	T	G	.	.	MAF_USDA=2.459
NC_035101.1	52232930	.	C	A	.	.	MAF_INRAE=21.519;MAF_USDA=4.918
NC_035101.1	52232937	.	G	T	.	.	MAF_USDA=6.557
NC_035101.1	52233074	.	A	C	.	.	MAF_INRAE=13.924;MAF_USDA=27.049
NC_035101.1	52233163	.	C	T	.	.	MAF_INRAE=37.342;MAF_USDA=14.706
NC_035101.1	52233177	.	C	A	.	.	MAF_USDA=32.353
NC_035101.1	52233221	.	C	G	.	.	MAF_INRAE=31.013;MAF_USDA=20.238
NC_035101.1	52233279	.	T	G	.	.	MAF_INRAE=5.833
NC_035101.1	52233289	.	T	A	.	.	MAF_USDA=13.415
NC_035101.1	52233326	.	T	C	.	.	MAF_INRAE=4.167;MAF_USDA=1.639
NC_035101.1	52233329	.	G	T	.	.	MAF_USDA=4.098
NC_035101.1	52233451	.	G	A	.	.	MAF_INRAE=34.177;MAF_USDA=32.353
NC_035101.1	52233505	.	C	A	.	.	MAF_USDA=4.098
NC_035101.1	52233573	.	A	C	.	.	MAF_INRAE=5.833;MAF_USDA=2.459
NC_035101.1	52233574	.	G	T	.	.	MAF_INRAE=5.833;MAF_USDA=2.459
NC_035101.1	52233579	.	G	A	.	.	MAF_INRAE=26.582;MAF_USDA=32.353
NC_035101.1	52233589	.	A	G	.	.	MAF_INRAE=30.38;MAF_USDA=18.033
NC_035101.1	52233685	.	C	A	.	.	MAF_INRAE=34.177;MAF_USDA=20.588
NC_035101.1	52233723	.	G	T	.	.	MAF_INRAE=26.582;MAF_USDA=32.353
NC_035101.1	52233811	.	T	C	.	.	MAF_INRAE=40.506;MAF_USDA=40.588
NC_035101.1	52233886	.	A	G	.	.	MAF_USDA=13.934
NC_035101.1	52233978	.	T	A	.	.	MAF_INRAE=20.886;MAF_USDA=4.918
NC_035101.1	52233986	.	T	G	.	.	MAF_INRAE=39.241;MAF_USDA=46.471
NC_035101.1	52234063	.	G	A	.	.	MAF_INRAE=35.443;MAF_USDA=43.443
NC_035101.1	52234090	.	A	T	.	.	MAF_USDA=2.459
NC_035101.1	52234134	.	T	A	.	.	MAF_USDA=3.279
NC_035101.1	52234164	.	C	T	.	.	MAF_USDA=2.459
NC_035101.1	52234175	.	C	T	.	.	MAF_INRAE=35.443;MAF_USDA=34.118
NC_035101.1	52234195	.	A	C	.	.	MAF_INRAE=33.544;MAF_USDA=5.882
NC_035101.1	52234273	.	G	A	.	.	MAF_INRAE=36.842;MAF_USDA=4.118
NC_035101.1	52234321	.	G	C	.	.	MAF_USDA=9.016
NC_035101.1	52234323	.	T	C	.	.	MAF_USDA=8.197
NC_035101.1	52234328	.	T	A	.	.	MAF_USDA=8.197
NC_035101.1	52234332	.	T	G	.	.	MAF_USDA=7.377
NC_035101.1	52234333	.	G	T	.	.	MAF_USDA=8.197
NC_035101.1	52234375	.	T	A	.	.	MAF_INRAE=28.481;MAF_USDA=12.295
NC_035101.1	52234387	.	T	G	.	.	MAF_USDA=8.824
NC_035101.1	52234392	.	G	A	.	.	MAF_USDA=7.059
NC_035101.1	52234407	.	C	T	.	.	MAF_USDA=5.882
NC_035101.1	52234476	.	C	A	.	.	MAF_USDA=1.639
NC_035101.1	52234491	.	T	A	.	.	MAF_USDA=1.639
NC_035101.1	52234530	.	G	T	.	.	MAF_INRAE=30.38;MAF_USDA=13.115
NC_035101.1	52234658	.	A	C	.	.	MAF_INRAE=5.833;MAF_USDA=13.934
NC_035101.1	52234693	.	C	A	.	.	MAF_USDA=16.471
NC_035101.1	52234793	.	C	A	.	.	MAF_INRAE=5.833;MAF_USDA=32.353
NC_035101.1	52234795	.	G	A	.	.	MAF_USDA=18.824
NC_035101.1	52234796	.	T	A	.	.	MAF_USDA=18.235
NC_035101.1	52234798	.	A	G	.	.	MAF_USDA=22.131
NC_035101.1	52234822	.	C	T	.	.	MAF_USDA=2.941
NC_035101.1	52234906	.	G	A	.	.	MAF_INRAE=5.833;MAF_USDA=22.131
NC_035101.1	52234952	.	T	A	.	.	MAF_USDA=4.098
NC_035101.1	52235152	.	T	C	.	.	MAF_INRAE=5.833
NC_035101.1	52235322	.	T	C	.	.	MAF_USDA=15.882
NC_035101.1	52235387	.	G	A	.	.	MAF_USDA=11.176
NC_035101.1	52235438	.	T	G	.	.	MAF_USDA=15.882
NC_035101.1	52235569	.	A	T	.	.	MAF_USDA=15.882
NC_035101.1	52235570	.	C	A	.	.	MAF_INRAE=5.833;MAF_USDA=32.353
NC_035101.1	52235575	.	G	T	.	.	MAF_USDA=8.235
NC_035101.1	52235580	.	C	G	.	.	MAF_USDA=15.294
NC_035101.1	52235585	.	C	G	.	.	MAF_USDA=15.294
NC_035101.1	52235669	.	G	A	.	.	MAF_USDA=4.918
NC_035101.1	52235686	.	T	C	.	.	MAF_USDA=4.918
NC_035101.1	52235712	.	G	A	.	.	MAF_INRAE=1.667;MAF_USDA=6.471
NC_035101.1	52235749	.	A	T	.	.	MAF_INRAE=5.833;MAF_USDA=32.941
NC_035101.1	52235762	.	A	G	.	.	MAF_USDA=2.083
NC_035101.1	52235764	.	A	T	.	.	MAF_USDA=6.557
NC_035101.1	52235778	.	A	T	.	.	MAF_INRAE=5.833;MAF_USDA=33.529
NC_035101.1	52235790	.	G	A	.	.	MAF_INRAE=5.833;MAF_USDA=22.951
NC_035101.1	52235878	.	A	T	.	.	MAF_INRAE=36.842;MAF_USDA=4.118
NC_035101.1	52235924	.	G	A	.	.	MAF_USDA=3.529
NC_035101.1	52236023	.	A	C	.	.	MAF_INRAE=34.81;MAF_USDA=44.706
NC_035101.1	52236028	.	G	C	.	.	MAF_INRAE=34.81;MAF_USDA=44.706
NC_035101.1	52236043	.	G	A	.	.	MAF_INRAE=5.833;MAF_USDA=33.529
NC_035101.1	52236207	.	C	T	.	.	MAF_INRAE=29.114;MAF_USDA=12.5
NC_035101.1	52236211	.	A	C	.	.	MAF_INRAE=5.263
NC_035101.1	52236233	.	T	G	.	.	MAF_INRAE=5.833;MAF_USDA=30.357
NC_035101.1	52236247	.	A	C	.	.	MAF_INRAE=5.833;MAF_USDA=26.667
NC_035101.1	52236262	.	G	A	.	.	MAF_INRAE=5.833;MAF_USDA=31.765
NC_035101.1	52236297	.	G	A	.	.	MAF_USDA=1.639
NC_035101.1	52236336	.	A	G	.	.	MAF_INRAE=5.0
NC_035101.1	52236419	.	T	G	.	.	MAF_USDA=11.176
NC_035101.1	52236420	.	T	C	.	.	MAF_INRAE=5.833;MAF_USDA=32.941
NC_035101.1	52236522	.	G	A	.	.	MAF_USDA=4.918
NC_035101.1	52236542	.	G	A	.	.	MAF_INRAE=5.833;MAF_USDA=32.941
NC_035101.1	52236545	.	G	T	.	.	MAF_USDA=1.639
NC_035101.1	52236562	.	C	T	.	.	MAF_INRAE=21.519;MAF_USDA=10.588
NC_035101.1	52236598	.	G	T	.	.	MAF_INRAE=36.842;MAF_USDA=4.118
NC_035101.1	52236728	.	A	C	.	.	MAF_INRAE=5.833;MAF_USDA=22.951
NC_035101.1	52236796	.	C	T	.	.	MAF_USDA=3.279
NC_035101.1	52236975	.	T	C	.	.	MAF_INRAE=5.833;MAF_USDA=33.529
NC_035101.1	52236982	.	A	G	.	.	MAF_INRAE=5.833;MAF_USDA=22.131
NC_035101.1	52237018	.	C	T	.	.	MAF_INRAE=34.177;MAF_USDA=5.882
NC_035101.1	52237185	.	T	G	.	.	MAF_INRAE=5.0
NC_035101.1	52237196	.	A	T	.	.	MAF_USDA=18.75
NC_035101.1	52237198	.	T	A	.	.	MAF_USDA=10.417
NC_035101.1	52237234	.	A	G	.	.	MAF_INRAE=21.519
NC_035101.1	52237320	.	G	C	.	.	MAF_USDA=10.417
NC_035101.1	52237431	.	T	G	.	.	MAF_INRAE=5.0
NC_035101.1	52237481	.	C	T	.	.	MAF_INRAE=5.833;MAF_USDA=32.353
NC_035101.1	52237564	.	A	C	.	.	MAF_USDA=1.639
NC_035101.1	52237627	.	C	T	.	.	MAF_INRAE=5.833;MAF_USDA=32.353
NC_035101.1	52237661	.	C	T	.	.	MAF_USDA=5.738
NC_035101.1	52237662	.	G	A	.	.	MAF_USDA=4.118
NC_035101.1	52237771	.	G	A	.	.	MAF_INRAE=29.747;MAF_USDA=12.295
NC_035101.1	52237836	.	T	A	.	.	MAF_INRAE=23.418;MAF_USDA=9.836
NC_035101.1	52237900	.	A	C	.	.	MAF_USDA=6.557
NC_035101.1	52237929	.	T	G	.	.	MAF_INRAE=34.177;MAF_USDA=3.279
NC_035101.1	52237941	.	C	T	.	.	MAF_INRAE=36.842;MAF_USDA=3.279
NC_035101.1	52238262	.	C	T	.	.	MAF_USDA=4.098
NC_035101.1	52238360	.	T	C	.	.	MAF_INRAE=19.62;MAF_USDA=47.647
NC_035101.1	52238382	.	C	A	.	.	MAF_USDA=1.639
NC_035101.1	52238423	.	A	C	.	.	MAF_INRAE=46.835;MAF_USDA=25.882
NC_035101.1	52238457	.	T	A	.	.	MAF_USDA=2.459
NC_035101.1	52238472	.	C	A	.	.	MAF_INRAE=14.557;MAF_USDA=17.647
NC_035101.1	52238489	.	T	A	.	.	MAF_USDA=1.639
NC_035101.1	52238490	.	C	T	.	.	MAF_USDA=1.639
NC_035101.1	52238533	.	A	G	.	.	MAF_USDA=5.738
NC_035101.1	52238562	.	C	T	.	.	MAF_INRAE=5.263
NC_035101.1	52238733	.	T	C	.	.	MAF_INRAE=5.833;MAF_USDA=30.588
NC_035101.1	52238761	.	A	T	.	.	MAF_INRAE=5.263
NC_035101.1	52238876	.	C	T	.	.	MAF_USDA=5.738
NC_035101.1	52238899	.	A	T	.	.	MAF_USDA=6.471
NC_035101.1	52238960	.	T	A	.	.	MAF_USDA=8.824
NC_035101.1	52239057	.	G	A	.	.	MAF_USDA=7.647
NC_035101.1	52239064	.	G	A	.	.	MAF_USDA=18.75
NC_035101.1	52239115	.	A	T	.	.	MAF_INRAE=21.667;MAF_USDA=17.213
NC_035101.1	52239155	.	A	C	.	.	MAF_INRAE=42.405;MAF_USDA=34.118
NC_035101.1	52239158	.	G	T	.	.	MAF_INRAE=21.053;MAF_USDA=1.639
NC_035101.1	52239174	.	A	T	.	.	MAF_USDA=5.738
NC_035101.1	52239190	.	A	T	.	.	MAF_INRAE=5.833;MAF_USDA=5.738
NC_035101.1	52239210	.	T	C	.	.	MAF_INRAE=20.833;MAF_USDA=4.918
NC_035101.1	52239238	.	A	T	.	.	MAF_INRAE=36.842;MAF_USDA=19.412
NC_035101.1	52239243	.	T	C	.	.	MAF_INRAE=1.667;MAF_USDA=3.279
NC_035101.1	52239260	.	T	G	.	.	MAF_INRAE=6.667
NC_035101.1	52239277	.	G	A	.	.	MAF_USDA=6.557
NC_035101.1	52239392	.	G	A	.	.	MAF_INRAE=17.5
NC_035101.1	52239457	.	A	C	.	.	MAF_INRAE=15.19;MAF_USDA=50.0
NC_035101.1	52239500	.	G	T	.	.	MAF_INRAE=20.0;MAF_USDA=3.279
NC_035101.1	52239568	.	T	A	.	.	MAF_INRAE=49.167;MAF_USDA=37.5
NC_035101.1	52239570	.	T	C	.	.	MAF_INRAE=49.167;MAF_USDA=37.5
NC_035101.1	52239571	.	T	A	.	.	MAF_INRAE=49.167;MAF_USDA=37.5
NC_035101.1	52239627	.	G	T	.	.	MAF_USDA=3.279
NC_035101.1	52239649	.	A	C	.	.	MAF_INRAE=42.105;MAF_USDA=45.294
NC_035101.1	52239653	.	C	T	.	.	MAF_USDA=12.353
NC_035101.1	52239665	.	C	A	.	.	MAF_INRAE=21.667;MAF_USDA=1.639
NC_035101.1	52239739	.	A	C	.	.	MAF_INRAE=1.667;MAF_USDA=1.667
NC_035101.1	52239791	.	C	T	.	.	MAF_INRAE=15.789;MAF_USDA=3.39
NC_035101.1	52239841	.	C	T	.	.	MAF_USDA=12.295
NC_035101.1	52239857	.	A	G	.	.	MAF_USDA=5.738
NC_035101.1	52239976	.	C	T	.	.	MAF_USDA=10.656
NC_035101.1	52239981	.	C	A	.	.	MAF_USDA=7.377
NC_035101.1	52240091	.	A	G	.	.	MAF_INRAE=35.443
NC_035101.1	52240105	.	C	T	.	.	MAF_INRAE=44.167;MAF_USDA=12.5
NC_035101.1	52240146	.	G	A	.	.	MAF_USDA=3.279
NC_035101.1	52240171	.	T	C	.	.	MAF_INRAE=1.667;MAF_USDA=2.459
NC_035101.1	52240179	.	C	T	.	.	MAF_USDA=2.459
NC_035101.1	52240236	.	C	T	.	.	MAF_INRAE=20.886;MAF_USDA=12.941
NC_035101.1	52240245	.	C	A	.	.	MAF_USDA=5.738
NC_035101.1	52240260	.	A	T	.	.	MAF_INRAE=10.127;MAF_USDA=35.882
NC_035101.1	52240271	.	T	C	.	.	MAF_USDA=5.738
NC_035101.1	52240282	.	T	A	.	.	MAF_INRAE=33.544;MAF_USDA=21.176
NC_035101.1	52240305	.	T	A	.	.	MAF_INRAE=5.833;MAF_USDA=6.557
NC_035101.1	52240413	.	A	G	.	.	MAF_USDA=5.738
NC_035101.1	52240450	.	A	T	.	.	MAF_USDA=7.059
NC_035101.1	52240662	.	T	C	.	.	MAF_USDA=1.639
NC_035101.1	52240686	.	G	T	.	.	MAF_USDA=1.639
NC_035101.1	52240692	.	T	G	.	.	MAF_INRAE=5.263;MAF_USDA=24.706
NC_035101.1	52240914	.	C	A	.	.	MAF_INRAE=5.263;MAF_USDA=4.167
NC_035101.1	52240915	.	A	C	.	.	MAF_USDA=14.583
NC_035101.1	52241083	.	G	T	.	.	MAF_USDA=5.738
NC_035101.1	52241094	.	C	T	.	.	MAF_USDA=1.639
NC_035101.1	52241151	.	G	T	.	.	MAF_USDA=8.824
NC_035101.1	52241153	.	G	T	.	.	MAF_USDA=8.824
NC_035101.1	52241233	.	T	A	.	.	MAF_USDA=10.0
NC_035101.1	52241258	.	A	G	.	.	MAF_INRAE=40.506;MAF_USDA=26.471
NC_035101.1	52241352	.	T	G	.	.	MAF_INRAE=32.911;MAF_USDA=40.588
NC_035101.1	52241354	.	T	G	.	.	MAF_INRAE=25.949;MAF_USDA=21.765
NC_035101.1	52241426	.	C	T	.	.	MAF_INRAE=1.667;MAF_USDA=6.471
NC_035101.1	52241440	.	A	T	.	.	MAF_USDA=2.459
NC_035101.1	52241441	.	C	A	.	.	MAF_USDA=6.25
NC_035101.1	52241473	.	C	G	.	.	MAF_USDA=2.459
NC_035101.1	52241523	.	T	A	.	.	MAF_USDA=1.639
NC_035101.1	52241524	.	G	A	.	.	MAF_USDA=1.639
NC_035101.1	52241525	.	C	T	.	.	MAF_USDA=1.639
NC_035101.1	52241561	.	G	T	.	.	MAF_USDA=3.279
NC_035101.1	52241572	.	C	T	.	.	MAF_INRAE=21.667;MAF_USDA=7.377
NC_035101.1	52241573	.	G	A	.	.	MAF_INRAE=7.5;MAF_USDA=11.176
NC_035101.1	52241608	.	A	C	.	.	MAF_USDA=1.667
NC_035101.1	52241657	.	A	T	.	.	MAF_INRAE=4.167
NC_035101.1	52241691	.	C	T	.	.	MAF_USDA=1.639
NC_035101.1	52241733	.	G	A	.	.	MAF_USDA=9.836
NC_035101.1	52241740	.	G	A	.	.	MAF_USDA=4.918
NC_035101.1	52241830	.	A	G	.	.	MAF_USDA=6.557
NC_035101.1	52241845	.	T	C	.	.	MAF_USDA=8.333
NC_035101.1	52241925	.	G	A	.	.	MAF_USDA=4.918
NC_035101.1	52242200	.	C	A	.	.	MAF_INRAE=10.833;MAF_USDA=5.882
NC_035101.1	52242210	.	T	C	.	.	MAF_USDA=10.0
NC_035101.1	52242349	.	G	T	.	.	MAF_USDA=2.459
NC_035101.1	52242371	.	C	T	.	.	MAF_USDA=1.639
NC_035101.1	52242377	.	G	A	.	.	MAF_USDA=4.098
NC_035101.1	52242642	.	G	T	.	.	MAF_USDA=2.459
NC_035101.1	52242678	.	C	T	.	.	MAF_INRAE=1.667;MAF_USDA=2.459
NC_035101.1	52242703	.	A	C	.	.	MAF_USDA=3.279
NC_035101.1	52242745	.	A	G	.	.	MAF_INRAE=20.886;MAF_USDA=40.0
NC_035101.1	52242779	.	T	C	.	.	MAF_INRAE=20.833
NC_035101.1	52242797	.	A	G	.	.	MAF_INRAE=18.333;MAF_USDA=43.75
NC_035101.1	52242818	.	T	C	.	.	MAF_INRAE=22.5
NC_035101.1	52242933	.	G	A	.	.	MAF_USDA=1.639
NC_035101.1	52242970	.	A	C	.	.	MAF_INRAE=25.0
NC_035101.1	52243004	.	G	A	.	.	MAF_INRAE=1.667
NC_035101.1	52243020	.	A	G	.	.	MAF_INRAE=2.5
NC_035101.1	52243025	.	C	T	.	.	MAF_USDA=1.639
NC_035101.1	52243035	.	T	C	.	.	MAF_USDA=10.0
NC_035101.1	52243067	.	G	A	.	.	MAF_INRAE=46.667;MAF_USDA=37.059
NC_035101.1	52243099	.	A	G	.	.	MAF_INRAE=22.5
NC_035101.1	52243103	.	C	T	.	.	MAF_USDA=2.459
NC_035101.1	52243119	.	G	A	.	.	MAF_INRAE=5.0
NC_035101.1	52243127	.	T	C	.	.	MAF_INRAE=3.333;MAF_USDA=4.167
NC_035101.1	52243152	.	C	A	.	.	MAF_INRAE=34.167;MAF_USDA=22.941
NC_035101.1	52243161	.	G	A	.	.	MAF_USDA=3.279
NC_035101.1	52243164	.	A	G	.	.	MAF_INRAE=5.0;MAF_USDA=6.471
NC_035101.1	52243230	.	C	T	.	.	MAF_USDA=1.639
NC_035101.1	52243265	.	T	C	.	.	MAF_INRAE=26.667
NC_035101.1	52243270	.	A	G	.	.	MAF_INRAE=35.0;MAF_USDA=7.647
NC_035101.1	52243274	.	C	T	.	.	MAF_INRAE=27.215;MAF_USDA=28.235
NC_035101.1	52243355	.	T	A	.	.	MAF_INRAE=7.5
NC_035101.1	52243449	.	G	C	.	.	MAF_INRAE=20.0
NC_035101.1	52243457	.	G	A	.	.	MAF_USDA=3.529
NC_035101.1	52243485	.	C	A	.	.	MAF_INRAE=1.667;MAF_USDA=1.639
NC_035101.1	52243489	.	A	C	.	.	MAF_USDA=9.016
NC_035101.1	52243575	.	G	A	.	.	MAF_USDA=1.639
NC_035101.1	52243582	.	G	A	.	.	MAF_INRAE=24.051;MAF_USDA=5.294
NC_035101.1	52243618	.	A	G	.	.	MAF_USDA=4.098
NC_035101.1	52243647	.	T	G	.	.	MAF_INRAE=45.0;MAF_USDA=38.824
NC_035101.1	52243738	.	G	T	.	.	MAF_INRAE=4.167
NC_035101.1	52243745	.	G	A	.	.	MAF_INRAE=25.949;MAF_USDA=28.235
NC_035101.1	52243750	.	C	A	.	.	MAF_INRAE=4.167
NC_035101.1	52243798	.	G	A	.	.	MAF_INRAE=26.582;MAF_USDA=5.294
NC_035101.1	52243802	.	G	A	.	.	MAF_USDA=4.918
NC_035101.1	52243810	.	A	C	.	.	MAF_INRAE=26.582;MAF_USDA=7.059
NC_035101.1	52243839	.	G	A	.	.	MAF_USDA=2.459
NC_035101.1	52243906	.	G	A	.	.	MAF_USDA=1.639
NC_035101.1	52243993	.	G	A	.	.	MAF_INRAE=24.684;MAF_USDA=30.0
NC_035101.1	52244115	.	T	A	.	.	MAF_INRAE=25.316;MAF_USDA=31.176
NC_035101.1	52244170	.	C	T	.	.	MAF_INRAE=25.949;MAF_USDA=30.0
NC_035101.1	52244213	.	G	T	.	.	MAF_INRAE=20.0;MAF_USDA=8.235
NC_035101.1	52244314	.	G	A	.	.	MAF_INRAE=25.949;MAF_USDA=6.471
NC_035101.1	52244334	.	C	T	.	.	MAF_USDA=10.417
NC_035101.1	52244514	.	G	T	.	.	MAF_INRAE=25.316;MAF_USDA=30.588
NC_035101.1	52244577	.	T	C	.	.	MAF_INRAE=5.0
NC_035101.1	52244696	.	G	T	.	.	MAF_USDA=1.639
NC_035101.1	52244716	.	G	A	.	.	MAF_INRAE=1.667;MAF_USDA=1.639
NC_035101.1	52248295	.	T	C	.	.	MAF_USDA=20.588
NC_035101.1	52248351	.	T	C	.	.	MAF_INRAE=5.0
NC_035101.1	52248365	.	T	A	.	.	MAF_INRAE=27.215;MAF_USDA=28.235
NC_035101.1	52248382	.	A	G	.	.	MAF_INRAE=1.899;MAF_USDA=12.295
NC_035101.1	52248477	.	A	C	.	.	MAF_INRAE=8.861;MAF_USDA=5.882
NC_035101.1	52248529	.	C	A	.	.	MAF_INRAE=1.667
NC_035101.1	52248530	.	T	G	.	.	MAF_USDA=3.279
NC_035101.1	52248579	.	G	T	.	.	MAF_INRAE=5.833;MAF_USDA=3.279
NC_035101.1	52248665	.	G	A	.	.	MAF_INRAE=26.582;MAF_USDA=13.529
NC_035101.1	52248690	.	T	G	.	.	MAF_USDA=4.918
NC_035101.1	52248716	.	C	T	.	.	MAF_INRAE=5.0
NC_035101.1	52248750	.	C	A	.	.	MAF_USDA=6.25
NC_035101.1	52248961	.	G	A	.	.	MAF_INRAE=26.582;MAF_USDA=6.471
NC_035101.1	52249051	.	G	C	.	.	MAF_INRAE=12.025;MAF_USDA=15.294
NC_035101.1	52249052	.	G	T	.	.	MAF_USDA=12.5
NC_035101.1	52249091	.	T	C	.	.	MAF_INRAE=27.215;MAF_USDA=12.941
NC_035101.1	52249154	.	T	G	.	.	MAF_USDA=6.25
NC_035101.1	52249252	.	G	A	.	.	MAF_USDA=1.724
NC_035101.1	52249276	.	G	A	.	.	MAF_INRAE=48.734;MAF_USDA=27.439
NC_035101.1	52249278	.	G	A	.	.	MAF_INRAE=50.0;MAF_USDA=27.439
NC_035101.1	52249320	.	A	G	.	.	MAF_INRAE=34.167
NC_035101.1	52249357	.	G	A	.	.	MAF_INRAE=4.167
NC_035101.1	52249433	.	G	T	.	.	MAF_INRAE=19.62;MAF_USDA=43.75
NC_035101.1	52249570	.	G	A	.	.	MAF_INRAE=9.167;MAF_USDA=5.294
NC_035101.1	52249606	.	C	A	.	.	MAF_INRAE=25.949;MAF_USDA=4.706
NC_035101.1	52249607	.	A	C	.	.	MAF_INRAE=5.833
NC_035101.1	52249651	.	T	G	.	.	MAF_USDA=1.639
NC_035101.1	52249655	.	T	G	.	.	MAF_INRAE=27.215;MAF_USDA=25.882
NC_035101.1	52249664	.	G	T	.	.	MAF_INRAE=5.833
NC_035101.1	52249706	.	G	A	.	.	MAF_INRAE=5.0
NC_035101.1	52249783	.	T	A	.	.	MAF_INRAE=5.0
NC_035101.1	52249827	.	T	A	.	.	MAF_INRAE=26.582;MAF_USDA=27.381
NC_035101.1	52249859	.	C	T	.	.	MAF_INRAE=4.167
NC_035101.1	52249905	.	G	A	.	.	MAF_INRAE=25.949;MAF_USDA=28.313
NC_035101.1	52249919	.	C	T	.	.	MAF_USDA=1.695
NC_035101.1	52250087	.	T	C	.	.	MAF_INRAE=27.215;MAF_USDA=6.548
NC_035101.1	52250105	.	C	T	.	.	MAF_INRAE=27.215;MAF_USDA=5.357
NC_035101.1	52250146	.	C	A	.	.	MAF_INRAE=20.253;MAF_USDA=22.892
NC_035101.1	52250269	.	A	T	.	.	MAF_INRAE=44.304;MAF_USDA=30.723
NC_035101.1	52250315	.	A	T	.	.	MAF_INRAE=36.842;MAF_USDA=4.217
NC_035101.1	52250331	.	G	T	.	.	MAF_INRAE=25.316;MAF_USDA=7.229
NC_035101.1	52250398	.	C	T	.	.	MAF_INRAE=26.582;MAF_USDA=6.627
NC_035101.1	52250400	.	G	T	.	.	MAF_USDA=5.085
NC_035101.1	52250403	.	G	T	.	.	MAF_USDA=1.695
NC_035101.1	52250426	.	T	C	.	.	MAF_INRAE=43.038;MAF_USDA=46.988
NC_035101.1	52250430	.	G	A	.	.	MAF_USDA=15.663
NC_035101.1	52250435	.	C	T	.	.	MAF_USDA=2.542
NC_035101.1	52250438	.	T	C	.	.	MAF_USDA=18.75
NC_035101.1	52250489	.	T	A	.	.	MAF_INRAE=26.582;MAF_USDA=4.819
NC_035101.1	52250497	.	T	C	.	.	MAF_USDA=3.39
NC_035101.1	52250518	.	A	T	.	.	MAF_INRAE=43.038;MAF_USDA=46.386
NC_035101.1	52250555	.	A	C	.	.	MAF_INRAE=18.987;MAF_USDA=22.289
NC_035101.1	52250559	.	A	G	.	.	MAF_INRAE=26.582
NC_035101.1	52250610	.	C	A	.	.	MAF_INRAE=25.316;MAF_USDA=6.627
NC_035101.1	52250621	.	C	G	.	.	MAF_USDA=1.695
NC_035101.1	52250775	.	G	A	.	.	MAF_INRAE=15.789;MAF_USDA=4.237
NC_035101.1	52250780	.	C	T	.	.	MAF_INRAE=26.582;MAF_USDA=7.229
NC_035101.1	52250894	.	G	A	.	.	MAF_USDA=12.353
NC_035101.1	52250901	.	A	G	.	.	MAF_INRAE=20.833;MAF_USDA=9.016
NC_035101.1	52250922	.	A	C	.	.	MAF_USDA=3.279
NC_035101.1	52250932	.	C	A	.	.	MAF_INRAE=48.734;MAF_USDA=27.059
NC_035101.1	52250934	.	C	A	.	.	MAF_USDA=1.639
NC_035101.1	52250940	.	C	A	.	.	MAF_USDA=2.459
NC_035101.1	52250956	.	A	G	.	.	MAF_USDA=1.639
NC_035101.1	52251069	.	G	A	.	.	MAF_INRAE=50.0;MAF_USDA=27.059
NC_035101.1	52251098	.	A	T	.	.	MAF_INRAE=44.304;MAF_USDA=44.706
NC_035101.1	52251135	.	C	T	.	.	MAF_INRAE=26.582;MAF_USDA=5.882
NC_035101.1	52251220	.	T	C	.	.	MAF_USDA=1.639
NC_035101.1	52251237	.	T	A	.	.	MAF_INRAE=5.833
NC_035101.1	52251247	.	A	C	.	.	MAF_USDA=6.25
NC_035101.1	52251289	.	G	T	.	.	MAF_INRAE=19.62;MAF_USDA=8.197
NC_035101.1	52251294	.	T	G	.	.	MAF_INRAE=25.316;MAF_USDA=27.869
NC_035101.1	52251358	.	A	G	.	.	MAF_INRAE=24.051;MAF_USDA=27.059
NC_035101.1	52251359	.	A	C	.	.	MAF_INRAE=21.053
NC_035101.1	52251399	.	G	A	.	.	MAF_USDA=6.25
NC_035101.1	52251464	.	A	C	.	.	MAF_USDA=1.639
NC_035101.1	52251472	.	C	T	.	.	MAF_INRAE=19.62;MAF_USDA=21.765
NC_035101.1	52251569	.	G	T	.	.	MAF_USDA=16.667
NC_035101.1	52251709	.	G	A	.	.	MAF_INRAE=22.785;MAF_USDA=28.235
NC_035101.1	52251816	.	C	A	.	.	MAF_INRAE=5.0
NC_035101.1	52251952	.	C	A	.	.	MAF_INRAE=21.053
NC_035101.1	52251999	.	C	T	.	.	MAF_USDA=9.836
NC_035101.1	52252008	.	C	T	.	.	MAF_INRAE=19.62;MAF_USDA=21.765
NC_035101.1	52252082	.	G	A	.	.	MAF_INRAE=25.316;MAF_USDA=25.294
NC_035101.1	52252124	.	G	A	.	.	MAF_USDA=3.529
NC_035101.1	52252161	.	C	T	.	.	MAF_INRAE=25.316;MAF_USDA=24.706
NC_035101.1	52252185	.	A	T	.	.	MAF_USDA=3.279
NC_035101.1	52252229	.	A	G	.	.	MAF_INRAE=20.886;MAF_USDA=22.353
NC_035101.1	52252270	.	G	C	.	.	MAF_USDA=11.475
NC_035101.1	52252300	.	C	T	.	.	MAF_INRAE=5.833;MAF_USDA=5.738
NC_035101.1	52252308	.	A	G	.	.	MAF_USDA=3.279
NC_035101.1	52252359	.	C	A	.	.	MAF_USDA=11.765
NC_035101.1	52252364	.	C	A	.	.	MAF_INRAE=10.833;MAF_USDA=6.471
NC_035101.1	52252370	.	C	A	.	.	MAF_INRAE=7.5
NC_035101.1	52252382	.	T	G	.	.	MAF_USDA=1.639
NC_035101.1	52252397	.	A	G	.	.	MAF_USDA=7.377
NC_035101.1	52252399	.	T	C	.	.	MAF_USDA=15.294
NC_035101.1	52252437	.	A	C	.	.	MAF_INRAE=23.418;MAF_USDA=27.647
NC_035101.1	52252444	.	C	T	.	.	MAF_USDA=1.639
NC_035101.1	52252518	.	C	T	.	.	MAF_INRAE=41.139;MAF_USDA=42.941
NC_035101.1	52252541	.	T	C	.	.	MAF_INRAE=34.177;MAF_USDA=27.647
NC_035101.1	52252568	.	A	T	.	.	MAF_USDA=1.639
NC_035101.1	52252573	.	C	G	.	.	MAF_INRAE=26.582;MAF_USDA=5.294
NC_035101.1	52252584	.	A	T	.	.	MAF_INRAE=5.833;MAF_USDA=5.738
NC_035101.1	52252591	.	C	T	.	.	MAF_USDA=2.459
NC_035101.1	52252610	.	C	A	.	.	MAF_USDA=11.176
NC_035101.1	52252611	.	G	A	.	.	MAF_INRAE=2.632
NC_035101.1	52252618	.	A	G	.	.	MAF_USDA=1.639
NC_035101.1	52252713	.	C	T	.	.	MAF_USDA=1.639
NC_035101.1	52252731	.	A	C	.	.	MAF_INRAE=5.833;MAF_USDA=1.639
NC_035101.1	52252748	.	G	T	.	.	MAF_INRAE=18.354;MAF_USDA=22.353
NC_035101.1	52252796	.	C	G	.	.	MAF_INRAE=34.177;MAF_USDA=27.059
NC_035101.1	52252837	.	G	A	.	.	MAF_USDA=1.639
NC_035101.1	52252924	.	A	C	.	.	MAF_INRAE=46.835;MAF_USDA=47.059
NC_035101.1	52252931	.	C	A	.	.	MAF_INRAE=5.0
NC_035101.1	52252944	.	C	T	.	.	MAF_USDA=1.639
NC_035101.1	52253012	.	T	A	.	.	MAF_INRAE=5.0
NC_035101.1	52253090	.	C	A	.	.	MAF_INRAE=4.167
NC_035101.1	52253111	.	C	A	.	.	MAF_USDA=6.25
NC_035101.1	52253129	.	C	A	.	.	MAF_USDA=1.639
NC_035101.1	52253151	.	G	A	.	.	MAF_INRAE=2.632
NC_035101.1	52253160	.	A	C	.	.	MAF_INRAE=34.177;MAF_USDA=12.941
NC_035101.1	52253208	.	T	C	.	.	MAF_USDA=1.639
NC_035101.1	52253342	.	C	T	.	.	MAF_USDA=28.824
NC_035101.1	52253396	.	T	C	.	.	MAF_INRAE=43.333;MAF_USDA=27.381
NC_035101.1	52253403	.	G	A	.	.	MAF_INRAE=43.333;MAF_USDA=29.167
NC_035101.1	52253412	.	T	G	.	.	MAF_INRAE=34.167
NC_035101.1	52253573	.	A	G	.	.	MAF_INRAE=43.333;MAF_USDA=27.976
NC_035101.1	52253639	.	A	T	.	.	MAF_USDA=12.5
NC_035101.1	52253640	.	A	T	.	.	MAF_INRAE=35.0;MAF_USDA=12.5
NC_035101.1	52253647	.	T	G	.	.	MAF_INRAE=5.0
NC_035101.1	52253650	.	G	A	.	.	MAF_INRAE=43.333;MAF_USDA=28.235
NC_035101.1	52253679	.	G	T	.	.	MAF_INRAE=5.0;MAF_USDA=5.738
NC_035101.1	52253685	.	G	T	.	.	MAF_USDA=3.279
NC_035101.1	52253693	.	A	C	.	.	MAF_USDA=5.882
NC_035101.1	52253753	.	G	A	.	.	MAF_INRAE=35.0;MAF_USDA=7.738
NC_035101.1	52253755	.	C	T	.	.	MAF_INRAE=4.167
NC_035101.1	52253879	.	C	T	.	.	MAF_INRAE=4.167
NC_035101.1	52253941	.	T	G	.	.	MAF_INRAE=10.0;MAF_USDA=17.262
NC_035101.1	52253979	.	G	T	.	.	MAF_USDA=7.377
NC_035101.1	52254045	.	T	A	.	.	MAF_INRAE=43.333;MAF_USDA=27.381
NC_035101.1	52254088	.	G	T	.	.	MAF_INRAE=10.0;MAF_USDA=17.857
NC_035101.1	52254176	.	T	C	.	.	MAF_USDA=1.639
NC_035101.1	52254194	.	G	C	.	.	MAF_INRAE=25.0
NC_035101.1	52254287	.	T	C	.	.	MAF_INRAE=25.0
NC_035101.1	52254400	.	C	T	.	.	MAF_INRAE=10.0;MAF_USDA=18.452
NC_035101.1	52254415	.	G	A	.	.	MAF_USDA=1.639
NC_035101.1	52254427	.	C	A	.	.	MAF_USDA=1.639
NC_035101.1	52254448	.	T	C	.	.	MAF_USDA=8.197
NC_035101.1	52254515	.	A	G	.	.	MAF_USDA=7.377
NC_035101.1	52254516	.	C	A	.	.	MAF_USDA=5.738
NC_035101.1	52254517	.	C	T	.	.	MAF_USDA=14.118
NC_035101.1	52254526	.	C	T	.	.	MAF_USDA=15.882
NC_035101.1	52254527	.	G	A	.	.	MAF_USDA=3.279
NC_035101.1	52254529	.	T	G	.	.	MAF_USDA=6.557
NC_035101.1	52254538	.	T	C	.	.	MAF_INRAE=22.5;MAF_USDA=12.5
NC_035101.1	52254557	.	T	A	.	.	MAF_USDA=5.738
NC_035101.1	52254558	.	C	A	.	.	MAF_USDA=5.738
NC_035101.1	52254559	.	T	C	.	.	MAF_USDA=7.377
NC_035101.1	52254560	.	G	T	.	.	MAF_USDA=6.557
NC_035101.1	52254566	.	G	A	.	.	MAF_INRAE=24.167
NC_035101.1	52254569	.	G	A	.	.	MAF_USDA=15.294
NC_035101.1	52254583	.	G	A	.	.	MAF_USDA=15.882
NC_035101.1	52254590	.	G	A	.	.	MAF_USDA=8.197
NC_035101.1	52254604	.	C	T	.	.	MAF_INRAE=24.167
NC_035101.1	52254607	.	T	C	.	.	MAF_USDA=5.738
NC_035101.1	52254627	.	T	C	.	.	MAF_INRAE=35.0
NC_035101.1	52254665	.	C	T	.	.	MAF_INRAE=25.0
NC_035101.1	52254668	.	C	G	.	.	MAF_INRAE=4.167
NC_035101.1	52254678	.	G	A	.	.	MAF_INRAE=25.0
NC_035101.1	52254681	.	G	A	.	.	MAF_INRAE=7.595;MAF_USDA=12.353
NC_035101.1	52254697	.	G	A	.	.	MAF_USDA=1.639
NC_035101.1	52254710	.	C	T	.	.	MAF_USDA=1.639
NC_035101.1	52254719	.	T	G	.	.	MAF_INRAE=32.911;MAF_USDA=21.765
NC_035101.1	52254772	.	C	A	.	.	MAF_USDA=1.639
NC_035101.1	52254773	.	C	T	.	.	MAF_INRAE=26.667
NC_035101.1	52254810	.	G	T	.	.	MAF_INRAE=19.62;MAF_USDA=22.353
NC_035101.1	52254827	.	G	A	.	.	MAF_INRAE=15.789;MAF_USDA=3.279
NC_035101.1	52254838	.	A	C	.	.	MAF_USDA=3.279
NC_035101.1	52254905	.	C	A	.	.	MAF_USDA=4.918
NC_035101.1	52254918	.	T	G	.	.	MAF_INRAE=5.0
NC_035101.1	52254922	.	T	A	.	.	MAF_INRAE=25.949;MAF_USDA=6.471
NC_035101.1	52254941	.	T	C	.	.	MAF_INRAE=25.0
NC_035101.1	52254964	.	C	A	.	.	MAF_USDA=4.918
NC_035101.1	52254981	.	G	T	.	.	MAF_USDA=3.279
NC_035101.1	52254983	.	C	T	.	.	MAF_INRAE=3.333
NC_035101.1	52254998	.	C	A	.	.	MAF_INRAE=1.667;MAF_USDA=2.459
NC_035101.1	52255016	.	G	T	.	.	MAF_INRAE=3.333
NC_035101.1	52255063	.	T	A	.	.	MAF_USDA=13.529
NC_035101.1	52255172	.	T	C	.	.	MAF_INRAE=27.215;MAF_USDA=6.471
NC_035101.1	52255196	.	T	A	.	.	MAF_INRAE=26.667
NC_035101.1	52255313	.	A	G	.	.	MAF_INRAE=2.632
NC_035101.1	52255345	.	T	C	.	.	MAF_USDA=7.377
NC_035101.1	52255353	.	A	T	.	.	MAF_INRAE=4.167
NC_035101.1	52255378	.	T	C	.	.	MAF_USDA=7.377
NC_035101.1	52255469	.	G	T	.	.	MAF_INRAE=48.333
NC_035101.1	52255482	.	G	T	.	.	MAF_INRAE=26.667
NC_035101.1	52255524	.	C	G	.	.	MAF_INRAE=2.632
NC_035101.1	52255558	.	C	T	.	.	MAF_INRAE=4.167
NC_035101.1	52255561	.	C	T	.	.	MAF_USDA=1.667
NC_035101.1	52255562	.	T	A	.	.	MAF_USDA=5.833
NC_035101.1	52255593	.	G	A	.	.	MAF_USDA=7.377
NC_035101.1	52255594	.	G	A	.	.	MAF_INRAE=20.0;MAF_USDA=5.294
NC_035101.1	52255606	.	A	T	.	.	MAF_INRAE=20.0;MAF_USDA=5.294
NC_035101.1	52255614	.	G	T	.	.	MAF_INRAE=5.0
NC_035101.1	52255671	.	A	C	.	.	MAF_USDA=6.25
NC_035101.1	52255702	.	T	A	.	.	MAF_INRAE=25.833
NC_035101.1	52255706	.	C	T	.	.	MAF_USDA=4.098
NC_035101.1	52255750	.	T	A	.	.	MAF_USDA=1.639
NC_035101.1	52255763	.	A	G	.	.	MAF_INRAE=11.667;MAF_USDA=4.918
NC_035101.1	52255806	.	T	G	.	.	MAF_INRAE=23.333
NC_035101.1	52255827	.	T	G	.	.	MAF_INRAE=20.0;MAF_USDA=12.353
NC_035101.1	52255853	.	C	G	.	.	MAF_USDA=3.279
NC_035101.1	52255891	.	T	A	.	.	MAF_USDA=1.639
NC_035101.1	52255892	.	A	C	.	.	MAF_USDA=4.918
NC_035101.1	52255929	.	C	T	.	.	MAF_USDA=2.459
NC_035101.1	52256028	.	C	A	.	.	MAF_INRAE=5.833
NC_035101.1	52256045	.	G	C	.	.	MAF_INRAE=19.167;MAF_USDA=11.765
NC_035101.1	52256053	.	C	A	.	.	MAF_INRAE=19.167;MAF_USDA=6.471
NC_035101.1	52256073	.	C	A	.	.	MAF_USDA=5.294
NC_035101.1	52256119	.	C	A	.	.	MAF_INRAE=3.333
NC_035101.1	52256153	.	T	G	.	.	MAF_USDA=3.279
NC_035101.1	52256227	.	G	A	.	.	MAF_USDA=3.279
NC_035101.1	52256291	.	C	T	.	.	MAF_USDA=1.639
NC_035101.1	52256416	.	T	C	.	.	MAF_INRAE=5.0
NC_035101.1	52256424	.	C	T	.	.	MAF_INRAE=34.177;MAF_USDA=21.176
NC_035101.1	52256523	.	G	A	.	.	MAF_INRAE=7.595;MAF_USDA=14.118
NC_035101.1	52256555	.	G	T	.	.	MAF_INRAE=28.333;MAF_USDA=17.059
NC_035101.1	52256726	.	C	A	.	.	MAF_INRAE=26.667;MAF_USDA=17.059
NC_035101.1	52256735	.	G	A	.	.	MAF_INRAE=5.833
NC_035101.1	52256759	.	G	A	.	.	MAF_INRAE=27.5;MAF_USDA=17.059
NC_035101.1	52256897	.	G	T	.	.	MAF_INRAE=20.0;MAF_USDA=6.25
NC_035101.1	52256900	.	C	T	.	.	MAF_INRAE=25.833
NC_035101.1	52256934	.	A	C	.	.	MAF_INRAE=32.5;MAF_USDA=18.75
NC_035101.1	52256944	.	G	A	.	.	MAF_USDA=4.918
NC_035101.1	52256970	.	G	A	.	.	MAF_USDA=18.75
NC_035101.1	52257007	.	A	T	.	.	MAF_INRAE=5.0;MAF_USDA=5.738
NC_035101.1	52257015	.	A	T	.	.	MAF_INRAE=27.5
NC_035101.1	52257027	.	A	T	.	.	MAF_USDA=6.25
NC_035101.1	52257032	.	G	A	.	.	MAF_INRAE=26.667
NC_035101.1	52257046	.	G	A	.	.	MAF_INRAE=20.0;MAF_USDA=11.176
NC_035101.1	52257080	.	C	T	.	.	MAF_INRAE=18.987;MAF_USDA=45.294
NC_035101.1	52257087	.	C	T	.	.	MAF_INRAE=4.167
NC_035101.1	52257125	.	G	T	.	.	MAF_INRAE=5.833
NC_035101.1	52257130	.	T	C	.	.	MAF_INRAE=18.987;MAF_USDA=45.294
NC_035101.1	52257141	.	G	C	.	.	MAF_USDA=1.639
NC_035101.1	52257278	.	T	A	.	.	MAF_INRAE=34.177;MAF_USDA=20.238
NC_035101.1	52257285	.	C	T	.	.	MAF_INRAE=9.167;MAF_USDA=2.5
NC_035101.1	52257307	.	A	G	.	.	MAF_INRAE=20.886
NC_035101.1	52257390	.	C	G	.	.	MAF_INRAE=5.0;MAF_USDA=5.738
NC_035101.1	52257411	.	T	C	.	.	MAF_INRAE=25.833;MAF_USDA=18.235
NC_035101.1	52257439	.	T	C	.	.	MAF_INRAE=25.0
NC_035101.1	52257451	.	C	A	.	.	MAF_USDA=11.176
NC_035101.1	52257452	.	A	G	.	.	MAF_INRAE=5.0;MAF_USDA=5.738
NC_035101.1	52257501	.	G	A	.	.	MAF_USDA=1.639
NC_035101.1	52257504	.	C	G	.	.	MAF_INRAE=34.177;MAF_USDA=7.647
NC_035101.1	52257617	.	A	C	.	.	MAF_USDA=3.279
NC_035101.1	52257659	.	G	A	.	.	MAF_INRAE=35.443;MAF_USDA=8.235
NC_035101.1	52257688	.	C	A	.	.	MAF_USDA=6.25
NC_035101.1	52257707	.	G	C	.	.	MAF_USDA=1.639
NC_035101.1	52257709	.	C	T	.	.	MAF_INRAE=8.333;MAF_USDA=4.118
NC_035101.1	52257732	.	C	T	.	.	MAF_USDA=9.016
NC_035101.1	52257816	.	C	T	.	.	MAF_INRAE=20.0
NC_035101.1	52257888	.	C	A	.	.	MAF_INRAE=42.5;MAF_USDA=32.143
NC_035101.1	52257938	.	A	G	.	.	MAF_INRAE=3.333
NC_035101.1	52257985	.	G	A	.	.	MAF_INRAE=20.0
NC_035101.1	52258017	.	A	G	.	.	MAF_INRAE=19.167
NC_035101.1	52258021	.	C	T	.	.	MAF_USDA=4.098
NC_035101.1	52258037	.	G	A	.	.	MAF_INRAE=5.0
NC_035101.1	52258045	.	C	T	.	.	MAF_INRAE=26.667
NC_035101.1	52258047	.	T	C	.	.	MAF_INRAE=5.0;MAF_USDA=5.738
NC_035101.1	52258070	.	C	A	.	.	MAF_USDA=9.016
NC_035101.1	52258082	.	A	G	.	.	MAF_USDA=1.639
NC_035101.1	52258183	.	T	C	.	.	MAF_USDA=4.098
NC_035101.1	52258188	.	A	G	.	.	MAF_INRAE=46.835;MAF_USDA=31.765
NC_035101.1	52258226	.	T	G	.	.	MAF_USDA=9.836
NC_035101.1	52258227	.	C	T	.	.	MAF_INRAE=42.405;MAF_USDA=24.706
NC_035101.1	52258228	.	G	A	.	.	MAF_INRAE=34.177;MAF_USDA=17.647
NC_035101.1	52258339	.	T	A	.	.	MAF_USDA=1.639
NC_035101.1	52258378	.	A	G	.	.	MAF_USDA=4.918
NC_035101.1	52258428	.	C	T	.	.	MAF_USDA=20.833
NC_035101.1	52258429	.	A	C	.	.	MAF_INRAE=21.053;MAF_USDA=1.639
NC_035101.1	52258540	.	A	T	.	.	MAF_INRAE=18.987;MAF_USDA=45.882
NC_035101.1	52258665	.	C	T	.	.	MAF_INRAE=21.053
NC_035101.1	52258744	.	G	A	.	.	MAF_INRAE=18.987;MAF_USDA=45.882
NC_035101.1	52258758	.	C	T	.	.	MAF_INRAE=8.333;MAF_USDA=4.118
NC_035101.1	52258759	.	T	G	.	.	MAF_INRAE=18.987;MAF_USDA=46.471
NC_035101.1	52258767	.	T	C	.	.	MAF_INRAE=27.215;MAF_USDA=16.471
NC_035101.1	52258853	.	C	G	.	.	MAF_USDA=1.639
NC_035101.1	52258870	.	G	T	.	.	MAF_USDA=1.639
NC_035101.1	52258884	.	G	A	.	.	MAF_USDA=1.639
NC_035101.1	52258894	.	G	A	.	.	MAF_INRAE=5.0;MAF_USDA=1.639
NC_035101.1	52258912	.	C	T	.	.	MAF_INRAE=18.987;MAF_USDA=42.353
NC_035101.1	52258970	.	T	A	.	.	MAF_USDA=2.459
NC_035101.1	52259017	.	T	A	.	.	MAF_INRAE=18.987;MAF_USDA=45.882
NC_035101.1	52259068	.	T	A	.	.	MAF_INRAE=18.987
NC_035101.1	52259069	.	A	T	.	.	MAF_INRAE=16.667;MAF_USDA=29.167
NC_035101.1	52259070	.	G	A	.	.	MAF_USDA=9.836
NC_035101.1	52259080	.	C	A	.	.	MAF_USDA=7.377
NC_035101.1	52259096	.	C	T	.	.	MAF_INRAE=31.667
NC_035101.1	52259128	.	C	A	.	.	MAF_USDA=16.667
NC_035101.1	52259140	.	C	G	.	.	MAF_USDA=8.333
NC_035101.1	52259153	.	A	T	.	.	MAF_USDA=29.167
NC_035101.1	52259165	.	C	T	.	.	MAF_USDA=29.167
NC_035101.1	52259180	.	G	A	.	.	MAF_USDA=23.529
NC_035101.1	52259319	.	T	C	.	.	MAF_INRAE=18.987;MAF_USDA=47.059
NC_035101.1	52259338	.	C	T	.	.	MAF_USDA=1.639
NC_035101.1	52259359	.	C	T	.	.	MAF_INRAE=18.987;MAF_USDA=46.471
NC_035101.1	52259441	.	A	G	.	.	MAF_USDA=3.529
NC_035101.1	52259458	.	G	A	.	.	MAF_INRAE=18.987
NC_035101.1	52259554	.	A	G	.	.	MAF_USDA=1.639
NC_035101.1	52259695	.	G	A	.	.	MAF_INRAE=5.833
NC_035101.1	52259742	.	T	A	.	.	MAF_USDA=11.475
NC_035101.1	52259747	.	G	A	.	.	MAF_USDA=1.639
NC_035101.1	52259799	.	G	C	.	.	MAF_USDA=8.197
NC_035101.1	52259800	.	C	T	.	.	MAF_USDA=11.475
NC_035101.1	52259814	.	G	C	.	.	MAF_INRAE=18.987;MAF_USDA=45.882
NC_035101.1	52259818	.	G	A	.	.	MAF_INRAE=15.833;MAF_USDA=44.118
NC_035101.1	52259857	.	G	A	.	.	MAF_INRAE=11.392;MAF_USDA=30.588
NC_035101.1	52260036	.	C	A	.	.	MAF_INRAE=4.167
NC_035101.1	52260101	.	G	A	.	.	MAF_INRAE=5.833;MAF_USDA=5.738
NC_035101.1	52260117	.	T	C	.	.	MAF_INRAE=4.167
NC_035101.1	52260130	.	C	T	.	.	MAF_INRAE=31.579;MAF_USDA=4.118
NC_035101.1	52260145	.	C	A	.	.	MAF_INRAE=18.987
NC_035101.1	52260155	.	G	T	.	.	MAF_INRAE=19.62;MAF_USDA=45.294
NC_035101.1	52260217	.	C	G	.	.	MAF_USDA=1.639
NC_035101.1	52260234	.	C	A	.	.	MAF_INRAE=7.595;MAF_USDA=37.5
NC_035101.1	52260244	.	C	T	.	.	MAF_USDA=7.059
NC_035101.1	52260249	.	C	T	.	.	MAF_INRAE=19.62;MAF_USDA=44.706
NC_035101.1	52260252	.	A	T	.	.	MAF_USDA=10.656
NC_035101.1	52260257	.	C	T	.	.	MAF_INRAE=19.62;MAF_USDA=44.706
NC_035101.1	52260265	.	C	T	.	.	MAF_INRAE=21.053
NC_035101.1	52260271	.	C	A	.	.	MAF_USDA=4.918
NC_035101.1	52260272	.	C	A	.	.	MAF_USDA=4.918
NC_035101.1	52260276	.	T	C	.	.	MAF_USDA=4.918
NC_035101.1	52260361	.	C	T	.	.	MAF_USDA=5.882
NC_035101.1	52260401	.	C	T	.	.	MAF_USDA=1.639
NC_035101.1	52260473	.	G	A	.	.	MAF_INRAE=36.842;MAF_USDA=8.235
NC_035101.1	52260477	.	G	A	.	.	MAF_USDA=1.639
NC_035101.1	52260574	.	T	A	.	.	MAF_USDA=1.639
NC_035101.1	52260620	.	C	A	.	.	MAF_INRAE=18.987;MAF_USDA=45.294
NC_035101.1	52260625	.	T	C	.	.	MAF_INRAE=18.987;MAF_USDA=45.294
NC_035101.1	52260635	.	C	G	.	.	MAF_USDA=1.639
NC_035101.1	52260650	.	C	A	.	.	MAF_USDA=10.656
NC_035101.1	52260667	.	T	C	.	.	MAF_INRAE=18.987;MAF_USDA=44.706
NC_035101.1	52260752	.	T	C	.	.	MAF_USDA=9.836
NC_035101.1	52260769	.	C	A	.	.	MAF_INRAE=1.667;MAF_USDA=2.459
NC_035101.1	52260778	.	G	T	.	.	MAF_USDA=1.639
NC_035101.1	52260944	.	A	T	.	.	MAF_INRAE=18.987;MAF_USDA=44.118
NC_035101.1	52260989	.	A	G	.	.	MAF_INRAE=34.177;MAF_USDA=18.824
NC_035101.1	52261027	.	T	C	.	.	MAF_INRAE=18.987;MAF_USDA=44.706
NC_035101.1	52261059	.	G	A	.	.	MAF_USDA=10.656
NC_035101.1	52261094	.	A	G	.	.	MAF_INRAE=18.987;MAF_USDA=44.706
NC_035101.1	52261156	.	T	A	.	.	MAF_INRAE=18.987;MAF_USDA=44.706
NC_035101.1	52261225	.	T	G	.	.	MAF_USDA=8.824
NC_035101.1	52261299	.	G	A	.	.	MAF_USDA=4.098
NC_035101.1	52261417	.	G	C	.	.	MAF_USDA=1.639
NC_035101.1	52261429	.	G	T	.	.	MAF_INRAE=18.987;MAF_USDA=34.706
NC_035101.1	52261453	.	C	A	.	.	MAF_USDA=12.295
NC_035101.1	52261473	.	A	C	.	.	MAF_USDA=21.765
NC_035101.1	52261476	.	G	T	.	.	MAF_USDA=21.765
NC_035101.1	52261478	.	T	C	.	.	MAF_USDA=6.471
NC_035101.1	52261486	.	C	A	.	.	MAF_USDA=8.824
NC_035101.1	52261487	.	G	A	.	.	MAF_INRAE=16.667;MAF_USDA=28.824
NC_035101.1	52261498	.	C	A	.	.	MAF_INRAE=18.987;MAF_USDA=19.412
NC_035101.1	52261499	.	C	A	.	.	MAF_INRAE=5.0;MAF_USDA=1.639
NC_035101.1	52261506	.	A	C	.	.	MAF_INRAE=36.842;MAF_USDA=8.235
NC_035101.1	52261520	.	C	A	.	.	MAF_USDA=22.353
NC_035101.1	52261542	.	C	A	.	.	MAF_USDA=1.639
NC_035101.1	52261583	.	G	C	.	.	MAF_USDA=14.706
NC_035101.1	52261584	.	A	G	.	.	MAF_INRAE=5.833
NC_035101.1	52261588	.	G	T	.	.	MAF_USDA=8.197
NC_035101.1	52261589	.	C	T	.	.	MAF_USDA=8.197
NC_035101.1	52261590	.	A	G	.	.	MAF_USDA=19.412
NC_035101.1	52261593	.	C	T	.	.	MAF_INRAE=16.667;MAF_USDA=21.765
NC_035101.1	52261621	.	T	C	.	.	MAF_USDA=3.279
NC_035101.1	52261657	.	A	G	.	.	MAF_INRAE=5.0;MAF_USDA=1.639
NC_035101.1	52261704	.	G	T	.	.	MAF_INRAE=18.987;MAF_USDA=38.235
NC_035101.1	52261706	.	A	G	.	.	MAF_USDA=4.098
NC_035101.1	52261712	.	A	T	.	.	MAF_USDA=15.294
NC_035101.1	52261785	.	A	T	.	.	MAF_INRAE=21.053;MAF_USDA=1.639
NC_035101.1	52261799	.	A	T	.	.	MAF_USDA=15.294
NC_035101.1	52261805	.	A	G	.	.	MAF_INRAE=19.62;MAF_USDA=47.647
NC_035101.1	52261906	.	C	G	.	.	MAF_USDA=1.667
NC_035101.1	52261960	.	T	G	.	.	MAF_INRAE=18.987;MAF_USDA=45.294
NC_035101.1	52261984	.	A	G	.	.	MAF_USDA=9.016
NC_035101.1	52261997	.	G	A	.	.	MAF_INRAE=34.81;MAF_USDA=17.647
NC_035101.1	52262029	.	G	T	.	.	MAF_USDA=1.639
NC_035101.1	52262035	.	T	G	.	.	MAF_INRAE=34.177;MAF_USDA=18.235
NC_035101.1	52262045	.	C	T	.	.	MAF_INRAE=46.835;MAF_USDA=48.235
NC_035101.1	52262046	.	G	A	.	.	MAF_INRAE=48.333;MAF_USDA=47.059
NC_035101.1	52262103	.	G	A	.	.	MAF_INRAE=31.579;MAF_USDA=2.941
NC_035101.1	52262122	.	T	A	.	.	MAF_INRAE=33.544;MAF_USDA=18.235
NC_035101.1	52262276	.	G	A	.	.	MAF_INRAE=34.177;MAF_USDA=19.412
NC_035101.1	52262292	.	C	A	.	.	MAF_INRAE=20.833
NC_035101.1	52262336	.	G	A	.	.	MAF_INRAE=46.203;MAF_USDA=48.235
NC_035101.1	52262348	.	G	A	.	.	MAF_USDA=1.176
NC_035101.1	52262365	.	C	A	.	.	MAF_USDA=4.098
NC_035101.1	52262384	.	T	C	.	.	MAF_INRAE=46.203;MAF_USDA=50.0
NC_035101.1	52262388	.	C	T	.	.	MAF_INRAE=49.167;MAF_USDA=48.235
NC_035101.1	52262594	.	T	C	.	.	MAF_INRAE=5.263
NC_035101.1	52262614	.	A	G	.	.	MAF_USDA=10.656
NC_035101.1	52262657	.	G	T	.	.	MAF_INRAE=33.544;MAF_USDA=19.412
NC_035101.1	52262682	.	G	A	.	.	MAF_USDA=27.647
NC_035101.1	52262748	.	G	T	.	.	MAF_USDA=6.25
NC_035101.1	52262752	.	T	C	.	.	MAF_INRAE=33.544;MAF_USDA=19.048
NC_035101.1	52262758	.	C	T	.	.	MAF_USDA=1.639
NC_035101.1	52262807	.	A	G	.	.	MAF_INRAE=31.013;MAF_USDA=17.647
NC_035101.1	52262886	.	C	A	.	.	MAF_INRAE=4.167
NC_035101.1	52262909	.	A	T	.	.	MAF_INRAE=27.215;MAF_USDA=15.882
NC_035101.1	52262947	.	A	T	.	.	MAF_INRAE=12.025;MAF_USDA=16.071
NC_035101.1	52262975	.	G	C	.	.	MAF_INRAE=18.354;MAF_USDA=28.571
NC_035101.1	52263001	.	C	A	.	.	MAF_INRAE=30.38;MAF_USDA=18.824
NC_035101.1	52263033	.	C	T	.	.	MAF_USDA=1.639
NC_035101.1	52263057	.	T	C	.	.	MAF_INRAE=15.789;MAF_USDA=3.279
NC_035101.1	52263121	.	C	A	.	.	MAF_INRAE=5.833;MAF_USDA=11.475
NC_035101.1	52263125	.	C	T	.	.	MAF_INRAE=50.0;MAF_USDA=45.882
NC_035101.1	52263173	.	G	C	.	.	MAF_INRAE=31.013;MAF_USDA=18.824
NC_035101.1	52263374	.	C	G	.	.	MAF_USDA=1.639
NC_035101.1	52263514	.	A	T	.	.	MAF_USDA=4.918
NC_035101.1	52263528	.	T	C	.	.	MAF_INRAE=18.987;MAF_USDA=45.882
NC_035101.1	52263591	.	C	T	.	.	MAF_USDA=8.333
NC_035101.1	52263655	.	C	T	.	.	MAF_USDA=1.639
NC_035101.1	52263711	.	T	C	.	.	MAF_INRAE=5.0;MAF_USDA=1.639
NC_035101.1	52263765	.	C	T	.	.	MAF_INRAE=5.833;MAF_USDA=7.377
NC_035101.1	52263943	.	A	G	.	.	MAF_USDA=4.706
NC_035101.1	52263984	.	A	G	.	.	MAF_INRAE=5.833;MAF_USDA=7.377
NC_035101.1	52263996	.	C	A	.	.	MAF_INRAE=5.833;MAF_USDA=9.016
NC_035101.1	52264037	.	C	T	.	.	MAF_INRAE=6.667;MAF_USDA=11.475
NC_035101.1	52264039	.	A	G	.	.	MAF_USDA=11.176
NC_035101.1	52264054	.	A	T	.	.	MAF_INRAE=5.833;MAF_USDA=9.836
NC_035101.1	52264089	.	C	T	.	.	MAF_INRAE=9.167;MAF_USDA=3.529
NC_035101.1	52264113	.	G	T	.	.	MAF_INRAE=5.0;MAF_USDA=1.639
NC_035101.1	52264141	.	C	T	.	.	MAF_USDA=15.882
NC_035101.1	52264164	.	T	A	.	.	MAF_INRAE=10.759;MAF_USDA=37.647
NC_035101.1	52264382	.	A	C	.	.	MAF_INRAE=4.167
NC_035101.1	52264439	.	A	C	.	.	MAF_INRAE=30.38;MAF_USDA=24.167
NC_035101.1	52264508	.	A	C	.	.	MAF_INRAE=5.0
NC_035101.1	52264580	.	A	C	.	.	MAF_USDA=2.5
NC_035101.1	52264604	.	A	G	.	.	MAF_USDA=7.377
NC_035101.1	52264615	.	T	A	.	.	MAF_USDA=1.639
NC_035101.1	52264633	.	A	T	.	.	MAF_USDA=3.279
NC_035101.1	52264645	.	C	A	.	.	MAF_INRAE=4.167
NC_035101.1	52264669	.	T	C	.	.	MAF_INRAE=43.038;MAF_USDA=9.412
NC_035101.1	52264738	.	C	A	.	.	MAF_USDA=2.459
NC_035101.1	52264805	.	T	C	.	.	MAF_INRAE=9.167;MAF_USDA=4.118
NC_035101.1	52264842	.	T	A	.	.	MAF_INRAE=36.842;MAF_USDA=4.118
NC_035101.1	52264874	.	T	C	.	.	MAF_INRAE=4.167
NC_035101.1	52264944	.	C	T	.	.	MAF_INRAE=17.089;MAF_USDA=31.176
NC_035101.1	52265015	.	T	G	.	.	MAF_INRAE=34.81;MAF_USDA=46.471
NC_035101.1	52265106	.	G	A	.	.	MAF_INRAE=27.215;MAF_USDA=24.706
NC_035101.1	52265121	.	A	T	.	.	MAF_USDA=1.639
NC_035101.1	52265131	.	G	T	.	.	MAF_INRAE=4.167;MAF_USDA=1.639
NC_035101.1	52265204	.	C	A	.	.	MAF_USDA=11.475
NC_035101.1	52265210	.	T	G	.	.	MAF_USDA=4.098
NC_035101.1	52265225	.	G	T	.	.	MAF_INRAE=5.0;MAF_USDA=21.176
NC_035101.1	52265230	.	G	T	.	.	MAF_INRAE=15.789;MAF_USDA=6.557
NC_035101.1	52265302	.	G	T	.	.	MAF_USDA=1.639
NC_035101.1	52265307	.	G	T	.	.	MAF_USDA=5.738
NC_035101.1	52265315	.	G	A	.	.	MAF_INRAE=9.167;MAF_USDA=4.706
NC_035101.1	52265318	.	C	T	.	.	MAF_INRAE=4.167
NC_035101.1	52265319	.	G	T	.	.	MAF_USDA=1.639
NC_035101.1	52265327	.	T	A	.	.	MAF_INRAE=28.481;MAF_USDA=37.059
NC_035101.1	52265456	.	A	G	.	.	MAF_INRAE=33.544;MAF_USDA=11.765
NC_035101.1	52265515	.	T	C	.	.	MAF_INRAE=21.519;MAF_USDA=18.235
NC_035101.1	52265516	.	G	A	.	.	MAF_INRAE=5.833;MAF_USDA=1.639
NC_035101.1	52265564	.	C	A	.	.	MAF_INRAE=1.667;MAF_USDA=4.098
NC_035101.1	52265634	.	G	A	.	.	MAF_USDA=1.639
NC_035101.1	52265645	.	G	A	.	.	MAF_USDA=1.639
NC_035101.1	52265687	.	T	A	.	.	MAF_INRAE=1.667
NC_035101.1	52265714	.	G	A	.	.	MAF_INRAE=8.228;MAF_USDA=8.197
NC_035101.1	52265808	.	G	A	.	.	MAF_INRAE=12.025;MAF_USDA=25.882
NC_035101.1	52265974	.	G	C	.	.	MAF_INRAE=1.667;MAF_USDA=4.098
NC_035101.1	52266003	.	G	A	.	.	MAF_USDA=5.738
NC_035101.1	52266008	.	G	A	.	.	MAF_INRAE=5.833;MAF_USDA=28.824
NC_035101.1	52266041	.	T	G	.	.	MAF_USDA=4.918
NC_035101.1	52266079	.	A	C	.	.	MAF_INRAE=5.263
NC_035101.1	52266082	.	T	C	.	.	MAF_INRAE=4.167;MAF_USDA=4.706
NC_035101.1	52266119	.	T	C	.	.	MAF_INRAE=4.167;MAF_USDA=6.25
NC_035101.1	52266204	.	G	A	.	.	MAF_INRAE=1.667;MAF_USDA=4.098
NC_035101.1	52266292	.	G	A	.	.	MAF_INRAE=8.228;MAF_USDA=8.197
NC_035101.1	52266298	.	T	C	.	.	MAF_INRAE=5.833;MAF_USDA=23.529
NC_035101.1	52266385	.	G	C	.	.	MAF_USDA=1.639
NC_035101.1	52266401	.	G	A	.	.	MAF_INRAE=26.316
NC_035101.1	52266552	.	A	T	.	.	MAF_USDA=1.639
NC_035101.1	52266607	.	C	T	.	.	MAF_INRAE=5.263
NC_035101.1	52266608	.	T	A	.	.	MAF_INRAE=4.167
NC_035101.1	52266668	.	T	C	.	.	MAF_USDA=4.706
NC_035101.1	52266779	.	A	G	.	.	MAF_USDA=5.0
NC_035101.1	52266816	.	T	C	.	.	MAF_USDA=5.738
NC_035101.1	52266914	.	G	T	.	.	MAF_INRAE=8.228;MAF_USDA=7.377
NC_035101.1	52266950	.	A	G	.	.	MAF_USDA=4.918
NC_035101.1	52267006	.	C	T	.	.	MAF_INRAE=9.167;MAF_USDA=4.118
NC_035101.1	52267085	.	G	A	.	.	MAF_INRAE=7.595
NC_035101.1	52267171	.	G	T	.	.	MAF_INRAE=8.228;MAF_USDA=4.706
NC_035101.1	52267194	.	A	C	.	.	MAF_INRAE=14.557;MAF_USDA=31.148
NC_035101.1	52267307	.	C	T	.	.	MAF_USDA=1.639
NC_035101.1	52267333	.	A	G	.	.	MAF_INRAE=1.667
NC_035101.1	52267409	.	A	T	.	.	MAF_INRAE=8.333;MAF_USDA=4.118
NC_035101.1	52267411	.	C	A	.	.	MAF_INRAE=12.025;MAF_USDA=18.824
NC_035101.1	52267515	.	T	C	.	.	MAF_INRAE=9.167;MAF_USDA=4.118
NC_035101.1	52267528	.	T	A	.	.	MAF_INRAE=49.367;MAF_USDA=40.588
NC_035101.1	52267538	.	T	G	.	.	MAF_INRAE=48.101;MAF_USDA=32.941
NC_035101.1	52267554	.	C	T	.	.	MAF_INRAE=9.167;MAF_USDA=4.118
NC_035101.1	52267645	.	C	T	.	.	MAF_USDA=1.639
NC_035101.1	52267662	.	C	G	.	.	MAF_INRAE=9.167;MAF_USDA=5.294
NC_035101.1	52267671	.	C	T	.	.	MAF_USDA=1.639
NC_035101.1	52267685	.	A	T	.	.	MAF_USDA=6.557
NC_035101.1	52267708	.	G	C	.	.	MAF_INRAE=10.127;MAF_USDA=14.706
NC_035101.1	52267789	.	T	C	.	.	MAF_USDA=8.235
NC_035101.1	52267796	.	A	T	.	.	MAF_USDA=2.459
NC_035101.1	52267895	.	G	A	.	.	MAF_INRAE=5.0;MAF_USDA=12.295
NC_035101.1	52267905	.	C	A	.	.	MAF_INRAE=5.0;MAF_USDA=13.115
NC_035101.1	52268137	.	T	C	.	.	MAF_INRAE=5.833
NC_035101.1	52268310	.	A	T	.	.	MAF_INRAE=32.911;MAF_USDA=48.824
NC_035101.1	52268312	.	T	C	.	.	MAF_USDA=10.0
NC_035101.1	52268349	.	A	G	.	.	MAF_USDA=9.016
NC_035101.1	52268351	.	G	T	.	.	MAF_INRAE=5.263;MAF_USDA=10.656
NC_035101.1	52268442	.	G	T	.	.	MAF_INRAE=48.101;MAF_USDA=48.824
NC_035101.1	52268444	.	A	T	.	.	MAF_USDA=15.294
NC_035101.1	52268459	.	C	T	.	.	MAF_USDA=15.882
NC_035101.1	52268462	.	T	C	.	.	MAF_USDA=14.118
NC_035101.1	52268540	.	C	A	.	.	MAF_INRAE=1.667;MAF_USDA=4.167
NC_035101.1	52268639	.	A	G	.	.	MAF_INRAE=9.167;MAF_USDA=4.167
NC_035101.1	52268715	.	C	T	.	.	MAF_USDA=1.639
NC_035101.1	52268744	.	T	C	.	.	MAF_USDA=4.098
NC_035101.1	52268750	.	G	A	.	.	MAF_USDA=1.639
NC_035101.1	52268851	.	G	A	.	.	MAF_USDA=1.667
NC_035101.1	52268900	.	T	C	.	.	MAF_USDA=2.459
NC_035101.1	52268955	.	T	C	.	.	MAF_INRAE=30.38;MAF_USDA=11.765
NC_035101.1	52268956	.	C	A	.	.	MAF_INRAE=4.167
NC_035101.1	52268991	.	C	A	.	.	MAF_INRAE=8.228;MAF_USDA=9.412
NC_035101.1	52269030	.	C	T	.	.	MAF_USDA=4.918
NC_035101.1	52269177	.	A	G	.	.	MAF_USDA=4.098
NC_035101.1	52269214	.	A	T	.	.	MAF_USDA=3.279
NC_035101.1	52269308	.	T	C	.	.	MAF_USDA=5.833
NC_035101.1	52270548	.	G	A	.	.	MAF_INRAE=22.152;MAF_USDA=13.095
NC_035101.1	52270619	.	G	A	.	.	MAF_USDA=7.377
NC_035101.1	52270665	.	A	T	.	.	MAF_INRAE=23.418;MAF_USDA=17.059
NC_035101.1	52270690	.	G	A	.	.	MAF_USDA=3.279
NC_035101.1	52270699	.	C	A	.	.	MAF_INRAE=9.167;MAF_USDA=6.471
NC_035101.1	52270779	.	C	T	.	.	MAF_USDA=13.934
NC_035101.1	52270825	.	T	A	.	.	MAF_USDA=39.583
NC_035101.1	52270826	.	A	G	.	.	MAF_USDA=39.583
NC_035101.1	52270834	.	T	C	.	.	MAF_USDA=39.583
NC_035101.1	52270859	.	A	T	.	.	MAF_USDA=6.557
NC_035101.1	52270860	.	T	G	.	.	MAF_USDA=6.557
NC_035101.1	52270914	.	A	C	.	.	MAF_INRAE=49.167
NC_035101.1	52270998	.	C	A	.	.	MAF_USDA=4.098
NC_035101.1	52271102	.	A	G	.	.	MAF_INRAE=4.167
NC_035101.1	52271103	.	A	G	.	.	MAF_INRAE=13.333
NC_035101.1	52271105	.	G	A	.	.	MAF_USDA=15.574
NC_035101.1	52271127	.	A	G	.	.	MAF_INRAE=20.833
NC_035101.1	52271134	.	A	C	.	.	MAF_INRAE=5.263;MAF_USDA=7.377
NC_035101.1	52271139	.	G	T	.	.	MAF_USDA=2.459
NC_035101.1	52271154	.	T	C	.	.	MAF_INRAE=21.667
NC_035101.1	52271155	.	G	A	.	.	MAF_INRAE=20.833
NC_035101.1	52271159	.	A	T	.	.	MAF_INRAE=20.833
NC_035101.1	52271213	.	G	T	.	.	MAF_INRAE=13.333
NC_035101.1	52271230	.	G	C	.	.	MAF_INRAE=19.167
NC_035101.1	52271239	.	C	T	.	.	MAF_INRAE=16.667
NC_035101.1	52271244	.	G	A	.	.	MAF_INRAE=15.0
NC_035101.1	52271246	.	G	A	.	.	MAF_INRAE=14.167
NC_035101.1	52271261	.	G	T	.	.	MAF_USDA=13.529
NC_035101.1	52271277	.	T	C	.	.	MAF_INRAE=1.667
NC_035101.1	52271293	.	A	T	.	.	MAF_INRAE=9.167;MAF_USDA=9.412
NC_035101.1	52271367	.	T	C	.	.	MAF_USDA=1.639
NC_035101.1	52271383	.	C	T	.	.	MAF_INRAE=49.367;MAF_USDA=30.588
NC_035101.1	52271400	.	T	G	.	.	MAF_INRAE=10.127;MAF_USDA=14.118
NC_035101.1	52271438	.	C	T	.	.	MAF_INRAE=4.167;MAF_USDA=10.0
NC_035101.1	52271462	.	G	A	.	.	MAF_USDA=2.459
NC_035101.1	52271481	.	C	A	.	.	MAF_INRAE=44.304;MAF_USDA=48.824
NC_035101.1	52271485	.	C	T	.	.	MAF_USDA=1.639
NC_035101.1	52271558	.	C	G	.	.	MAF_USDA=9.016
NC_035101.1	52271592	.	A	T	.	.	MAF_INRAE=4.167;MAF_USDA=9.836
NC_035101.1	52271612	.	G	A	.	.	MAF_INRAE=36.076;MAF_USDA=37.059
NC_035101.1	52271614	.	A	T	.	.	MAF_INRAE=12.5;MAF_USDA=22.353
NC_035101.1	52271616	.	T	G	.	.	MAF_USDA=6.557
NC_035101.1	52271628	.	C	T	.	.	MAF_USDA=3.279
NC_035101.1	52271659	.	G	A	.	.	MAF_INRAE=46.203;MAF_USDA=14.286
NC_035101.1	52271671	.	C	T	.	.	MAF_INRAE=9.167;MAF_USDA=4.118
NC_035101.1	52271757	.	G	T	.	.	MAF_INRAE=47.368;MAF_USDA=42.857
NC_035101.1	52271788	.	G	T	.	.	MAF_USDA=4.118
NC_035101.1	52271835	.	G	A	.	.	MAF_INRAE=8.861;MAF_USDA=28.824
NC_035101.1	52271885	.	C	G	.	.	MAF_INRAE=20.0
NC_035101.1	52271907	.	A	T	.	.	MAF_INRAE=4.167
NC_035101.1	52271924	.	A	G	.	.	MAF_INRAE=35.0
NC_035101.1	52272086	.	A	G	.	.	MAF_INRAE=31.579
NC_035101.1	52272151	.	G	T	.	.	MAF_INRAE=1.667;MAF_USDA=14.118
NC_035101.1	52272163	.	A	G	.	.	MAF_INRAE=13.291;MAF_USDA=19.412
NC_035101.1	52272174	.	T	G	.	.	MAF_USDA=1.639
NC_035101.1	52272188	.	A	G	.	.	MAF_USDA=8.197
NC_035101.1	52272202	.	C	T	.	.	MAF_USDA=2.459
NC_035101.1	52272259	.	T	C	.	.	MAF_USDA=10.656
NC_035101.1	52272409	.	A	G	.	.	MAF_USDA=1.639
NC_035101.1	52272488	.	T	A	.	.	MAF_USDA=4.098
NC_035101.1	52272505	.	A	G	.	.	MAF_INRAE=27.848;MAF_USDA=43.529
NC_035101.1	52272522	.	A	T	.	.	MAF_INRAE=7.5
NC_035101.1	52272551	.	G	T	.	.	MAF_USDA=7.377
NC_035101.1	52272559	.	C	A	.	.	MAF_USDA=7.377
NC_035101.1	52272575	.	C	T	.	.	MAF_USDA=9.016
NC_035101.1	52272581	.	A	G	.	.	MAF_INRAE=13.291;MAF_USDA=25.0
NC_035101.1	52272597	.	T	A	.	.	MAF_USDA=29.167
NC_035101.1	52272598	.	A	T	.	.	MAF_USDA=29.167
NC_035101.1	52272657	.	T	A	.	.	MAF_INRAE=7.595;MAF_USDA=13.529
NC_035101.1	52272759	.	C	T	.	.	MAF_INRAE=10.127;MAF_USDA=14.118
NC_035101.1	52272859	.	A	C	.	.	MAF_INRAE=10.127;MAF_USDA=14.118
NC_035101.1	52272887	.	T	C	.	.	MAF_USDA=8.197
NC_035101.1	52272898	.	G	T	.	.	MAF_INRAE=27.848;MAF_USDA=44.118
NC_035101.1	52272899	.	G	T	.	.	MAF_INRAE=5.0;MAF_USDA=13.115
NC_035101.1	52272906	.	C	A	.	.	MAF_INRAE=5.0;MAF_USDA=4.098
NC_035101.1	52272925	.	T	C	.	.	MAF_INRAE=5.0;MAF_USDA=4.098
NC_035101.1	52273017	.	G	A	.	.	MAF_INRAE=13.291;MAF_USDA=20.588
NC_035101.1	52273036	.	G	C	.	.	MAF_INRAE=14.557;MAF_USDA=22.941
NC_035101.1	52273040	.	T	A	.	.	MAF_INRAE=10.127;MAF_USDA=14.118
NC_035101.1	52273041	.	C	A	.	.	MAF_INRAE=1.667;MAF_USDA=14.118
NC_035101.1	52273111	.	T	G	.	.	MAF_INRAE=9.167;MAF_USDA=4.118
NC_035101.1	52273133	.	C	T	.	.	MAF_USDA=1.639
NC_035101.1	52273159	.	T	C	.	.	MAF_USDA=8.197
NC_035101.1	52273215	.	C	A	.	.	MAF_USDA=1.639
NC_035101.1	52273262	.	C	T	.	.	MAF_INRAE=5.833;MAF_USDA=4.098
NC_035101.1	52273284	.	G	A	.	.	MAF_USDA=1.639
NC_035101.1	52273480	.	G	A	.	.	MAF_INRAE=10.127;MAF_USDA=14.118
NC_035101.1	52273481	.	C	T	.	.	MAF_USDA=2.459
NC_035101.1	52273491	.	G	A	.	.	MAF_INRAE=14.557;MAF_USDA=25.294
NC_035101.1	52273492	.	G	T	.	.	MAF_INRAE=15.789;MAF_USDA=28.235
NC_035101.1	52273515	.	A	T	.	.	MAF_INRAE=10.127;MAF_USDA=14.118
NC_035101.1	52273519	.	A	C	.	.	MAF_INRAE=4.167;MAF_USDA=9.016
NC_035101.1	52273543	.	A	C	.	.	MAF_INRAE=10.127;MAF_USDA=14.118
NC_035101.1	52273680	.	T	C	.	.	MAF_INRAE=9.167;MAF_USDA=4.118
NC_035101.1	52273686	.	A	T	.	.	MAF_INRAE=20.0;MAF_USDA=1.639
NC_035101.1	52273761	.	A	C	.	.	MAF_INRAE=13.924;MAF_USDA=23.529
NC_035101.1	52273763	.	A	T	.	.	MAF_INRAE=4.167
NC_035101.1	52273765	.	T	A	.	.	MAF_INRAE=5.263
NC_035101.1	52273787	.	G	C	.	.	MAF_USDA=2.459
NC_035101.1	52273808	.	T	C	.	.	MAF_INRAE=10.127;MAF_USDA=25.0
NC_035101.1	52273902	.	C	T	.	.	MAF_INRAE=10.526;MAF_USDA=14.706
NC_035101.1	52273908	.	A	G	.	.	MAF_USDA=8.197
NC_035101.1	52273943	.	T	A	.	.	MAF_INRAE=9.167;MAF_USDA=9.412
NC_035101.1	52274005	.	C	A	.	.	MAF_USDA=1.639
NC_035101.1	52274015	.	A	G	.	.	MAF_INRAE=5.696;MAF_USDA=14.754
NC_035101.1	52274058	.	A	T	.	.	MAF_INRAE=1.667;MAF_USDA=2.459
NC_035101.1	52274094	.	G	T	.	.	MAF_INRAE=10.127;MAF_USDA=14.118
NC_035101.1	52274185	.	A	T	.	.	MAF_INRAE=13.291;MAF_USDA=22.353
NC_035101.1	52274276	.	C	T	.	.	MAF_INRAE=5.833;MAF_USDA=4.098
NC_035101.1	52274282	.	A	T	.	.	MAF_INRAE=7.595;MAF_USDA=13.529
NC_035101.1	52274293	.	T	G	.	.	MAF_INRAE=10.759;MAF_USDA=20.0
NC_035101.1	52274313	.	T	C	.	.	MAF_INRAE=36.842;MAF_USDA=14.118
NC_035101.1	52274498	.	A	G	.	.	MAF_INRAE=36.842
NC_035101.1	52274505	.	T	C	.	.	MAF_INRAE=36.842
NC_035101.1	52274674	.	A	G	.	.	MAF_INRAE=36.842
NC_035101.1	52274681	.	T	C	.	.	MAF_INRAE=36.842;MAF_USDA=25.0
NC_035101.1	52274694	.	C	T	.	.	MAF_USDA=12.5
NC_035101.1	52274695	.	G	A	.	.	MAF_USDA=1.639
NC_035101.1	52274775	.	G	C	.	.	MAF_INRAE=4.167;MAF_USDA=9.016
NC_035101.1	52274823	.	C	G	.	.	MAF_USDA=2.459
NC_035101.1	52274824	.	A	G	.	.	MAF_USDA=2.459
NC_035101.1	52274827	.	C	T	.	.	MAF_USDA=4.918
NC_035101.1	52274828	.	G	A	.	.	MAF_INRAE=10.127;MAF_USDA=14.118
NC_035101.1	52274962	.	G	C	.	.	MAF_USDA=3.279
NC_035101.1	52274979	.	A	C	.	.	MAF_INRAE=42.405;MAF_USDA=10.588
NC_035101.1	52274990	.	G	T	.	.	MAF_USDA=10.417
NC_035101.1	52275000	.	G	T	.	.	MAF_USDA=1.639
NC_035101.1	52275019	.	C	A	.	.	MAF_USDA=3.279
NC_035101.1	52275024	.	C	A	.	.	MAF_USDA=1.639
NC_035101.1	52275058	.	T	G	.	.	MAF_USDA=8.197
NC_035101.1	52275060	.	C	G	.	.	MAF_USDA=3.279
NC_035101.1	52275083	.	T	A	.	.	MAF_INRAE=7.595;MAF_USDA=14.706
NC_035101.1	52275084	.	C	T	.	.	MAF_INRAE=6.667;MAF_USDA=14.118
NC_035101.1	52275095	.	T	G	.	.	MAF_USDA=1.639
NC_035101.1	52275100	.	A	C	.	.	MAF_USDA=6.471
NC_035101.1	52275103	.	A	T	.	.	MAF_INRAE=10.127;MAF_USDA=14.118
NC_035101.1	52275105	.	C	T	.	.	MAF_INRAE=1.667;MAF_USDA=14.706
NC_035101.1	52275106	.	G	A	.	.	MAF_INRAE=1.667;MAF_USDA=15.294
NC_035101.1	52275114	.	G	A	.	.	MAF_INRAE=10.127;MAF_USDA=14.118
NC_035101.1	52275116	.	A	G	.	.	MAF_INRAE=4.167;MAF_USDA=9.836
NC_035101.1	52275126	.	A	T	.	.	MAF_INRAE=6.667;MAF_USDA=4.098
NC_035101.1	52275143	.	T	C	.	.	MAF_USDA=1.639
NC_035101.1	52275168	.	A	C	.	.	MAF_INRAE=15.789;MAF_USDA=20.0
NC_035101.1	52275194	.	G	A	.	.	MAF_INRAE=4.167;MAF_USDA=9.016
NC_035101.1	52275201	.	T	C	.	.	MAF_INRAE=10.127;MAF_USDA=14.118
NC_035101.1	52275311	.	T	C	.	.	MAF_USDA=2.941
NC_035101.1	52275319	.	C	T	.	.	MAF_USDA=7.377
NC_035101.1	52275348	.	A	T	.	.	MAF_INRAE=14.557;MAF_USDA=22.941
NC_035101.1	52275378	.	C	T	.	.	MAF_INRAE=10.127;MAF_USDA=14.118
NC_035101.1	52275397	.	T	G	.	.	MAF_INRAE=10.526;MAF_USDA=45.833
NC_035101.1	52275507	.	T	C	.	.	MAF_INRAE=14.557;MAF_USDA=22.941
NC_035101.1	52275546	.	T	A	.	.	MAF_INRAE=4.167
NC_035101.1	52275560	.	G	A	.	.	MAF_INRAE=4.167
NC_035101.1	52275578	.	A	C	.	.	MAF_INRAE=45.57;MAF_USDA=15.882
NC_035101.1	52275604	.	T	A	.	.	MAF_INRAE=22.152;MAF_USDA=16.393
NC_035101.1	52275622	.	G	A	.	.	MAF_INRAE=4.167;MAF_USDA=8.197
NC_035101.1	52275636	.	T	C	.	.	MAF_INRAE=10.127;MAF_USDA=14.118
NC_035101.1	52275647	.	C	A	.	.	MAF_INRAE=5.263;MAF_USDA=5.738
NC_035101.1	52275658	.	C	A	.	.	MAF_USDA=3.279
NC_035101.1	52275673	.	A	T	.	.	MAF_INRAE=43.671;MAF_USDA=47.647
NC_035101.1	52275676	.	A	C	.	.	MAF_USDA=2.459
NC_035101.1	52275715	.	C	T	.	.	MAF_INRAE=15.789;MAF_USDA=26.471
NC_035101.1	52275723	.	A	T	.	.	MAF_INRAE=10.127;MAF_USDA=14.118
NC_035101.1	52275732	.	C	A	.	.	MAF_USDA=1.639
NC_035101.1	52275735	.	A	C	.	.	MAF_USDA=2.459
NC_035101.1	52275744	.	A	C	.	.	MAF_USDA=2.5
NC_035101.1	52275830	.	T	C	.	.	MAF_INRAE=10.127;MAF_USDA=14.118
NC_035101.1	52275873	.	T	C	.	.	MAF_USDA=1.639
NC_035101.1	52275925	.	C	T	.	.	MAF_USDA=6.25
NC_035101.1	52275940	.	A	G	.	.	MAF_USDA=1.639
NC_035101.1	52275942	.	A	T	.	.	MAF_USDA=5.738
NC_035101.1	52275944	.	A	G	.	.	MAF_INRAE=5.833;MAF_USDA=4.098
NC_035101.1	52276014	.	T	G	.	.	MAF_INRAE=43.671;MAF_USDA=48.235
NC_035101.1	52276050	.	G	A	.	.	MAF_INRAE=15.789;MAF_USDA=24.118
NC_035101.1	52276071	.	C	T	.	.	MAF_INRAE=4.167
NC_035101.1	52276243	.	A	G	.	.	MAF_INRAE=32.911;MAF_USDA=26.471
NC_035101.1	52276284	.	T	G	.	.	MAF_USDA=4.167
NC_035101.1	52276289	.	T	A	.	.	MAF_INRAE=20.886;MAF_USDA=33.529
NC_035101.1	52276312	.	G	A	.	.	MAF_INRAE=13.291;MAF_USDA=14.118
NC_035101.1	52276338	.	A	T	.	.	MAF_INRAE=10.0;MAF_USDA=2.542
NC_035101.1	52276378	.	A	T	.	.	MAF_INRAE=18.987;MAF_USDA=20.588
NC_035101.1	52276379	.	T	A	.	.	MAF_INRAE=15.789;MAF_USDA=10.417
NC_035101.1	52276380	.	T	G	.	.	MAF_INRAE=8.333;MAF_USDA=4.118
NC_035101.1	52276381	.	G	T	.	.	MAF_USDA=19.643
NC_035101.1	52278741	.	C	G	.	.	MAF_INRAE=36.842;MAF_USDA=25.0
NC_035101.1	52278789	.	T	C	.	.	MAF_INRAE=4.167
NC_035101.1	52278829	.	A	C	.	.	MAF_USDA=2.941
NC_035101.1	52278955	.	G	C	.	.	MAF_USDA=4.918
NC_035101.1	52278978	.	T	C	.	.	MAF_USDA=2.459
NC_035101.1	52279001	.	C	A	.	.	MAF_INRAE=5.263;MAF_USDA=5.738
NC_035101.1	52279122	.	C	T	.	.	MAF_INRAE=10.127;MAF_USDA=14.118
NC_035101.1	52279153	.	A	C	.	.	MAF_INRAE=10.127;MAF_USDA=14.118
NC_035101.1	52279176	.	T	C	.	.	MAF_USDA=12.941
NC_035101.1	52279192	.	A	G	.	.	MAF_INRAE=30.38;MAF_USDA=31.176
NC_035101.1	52279266	.	A	C	.	.	MAF_USDA=2.459
NC_035101.1	52279271	.	T	C	.	.	MAF_USDA=1.639
NC_035101.1	52279300	.	G	T	.	.	MAF_USDA=4.098
NC_035101.1	52279351	.	G	A	.	.	MAF_USDA=2.5
NC_035101.1	52279370	.	C	T	.	.	MAF_INRAE=5.833;MAF_USDA=4.098
NC_035101.1	52279450	.	C	T	.	.	MAF_INRAE=41.139;MAF_USDA=46.471
NC_035101.1	52279455	.	A	T	.	.	MAF_USDA=2.353
NC_035101.1	52279492	.	C	T	.	.	MAF_INRAE=40.506;MAF_USDA=47.647
NC_035101.1	52279612	.	G	A	.	.	MAF_INRAE=4.167
NC_035101.1	52279647	.	C	T	.	.	MAF_INRAE=5.833;MAF_USDA=4.167
NC_035101.1	52279651	.	T	C	.	.	MAF_INRAE=10.526;MAF_USDA=4.167
NC_035101.1	52279666	.	G	T	.	.	MAF_INRAE=48.734;MAF_USDA=14.286
NC_035101.1	52279732	.	T	A	.	.	MAF_INRAE=10.127;MAF_USDA=14.706
NC_035101.1	52279765	.	T	C	.	.	MAF_USDA=3.279
NC_035101.1	52279776	.	T	C	.	.	MAF_INRAE=5.263;MAF_USDA=2.459
NC_035101.1	52279813	.	C	A	.	.	MAF_INRAE=41.772;MAF_USDA=45.294
NC_035101.1	52279816	.	T	G	.	.	MAF_INRAE=40.0;MAF_USDA=45.294
NC_035101.1	52279935	.	T	C	.	.	MAF_INRAE=10.526;MAF_USDA=33.529
NC_035101.1	52279956	.	A	G	.	.	MAF_INRAE=47.368;MAF_USDA=46.471
NC_035101.1	52279969	.	G	A	.	.	MAF_USDA=2.459
NC_035101.1	52280017	.	C	A	.	.	MAF_INRAE=47.368;MAF_USDA=47.059
NC_035101.1	52280147	.	G	A	.	.	MAF_USDA=1.639
NC_035101.1	52280148	.	G	T	.	.	MAF_USDA=3.279
NC_035101.1	52280275	.	C	T	.	.	MAF_INRAE=5.833;MAF_USDA=12.295
NC_035101.1	52280285	.	C	T	.	.	MAF_INRAE=48.734;MAF_USDA=12.5
NC_035101.1	52280296	.	T	C	.	.	MAF_INRAE=45.57;MAF_USDA=17.262
NC_035101.1	52280339	.	C	A	.	.	MAF_INRAE=10.127;MAF_USDA=13.529
NC_035101.1	52280349	.	G	A	.	.	MAF_USDA=6.557
NC_035101.1	52280437	.	T	C	.	.	MAF_INRAE=36.076;MAF_USDA=18.824
NC_035101.1	52280442	.	C	T	.	.	MAF_INRAE=20.833;MAF_USDA=5.738
NC_035101.1	52280445	.	T	C	.	.	MAF_INRAE=20.833;MAF_USDA=4.918
NC_035101.1	52280466	.	G	A	.	.	MAF_INRAE=20.833;MAF_USDA=4.918
NC_035101.1	52280541	.	T	C	.	.	MAF_INRAE=15.789;MAF_USDA=20.588
NC_035101.1	52280550	.	G	T	.	.	MAF_INRAE=49.367;MAF_USDA=15.476
NC_035101.1	52280559	.	C	T	.	.	MAF_USDA=1.639
NC_035101.1	52280583	.	A	G	.	.	MAF_USDA=1.639
NC_035101.1	52280625	.	C	A	.	.	MAF_USDA=9.016
NC_035101.1	52280660	.	A	T	.	.	MAF_INRAE=28.947
NC_035101.1	52280809	.	C	T	.	.	MAF_INRAE=5.833
NC_035101.1	52280829	.	G	A	.	.	MAF_INRAE=1.667
NC_035101.1	52280832	.	G	A	.	.	MAF_INRAE=26.316
NC_035101.1	52280846	.	C	A	.	.	MAF_INRAE=3.333
NC_035101.1	52280872	.	G	A	.	.	MAF_INRAE=15.789;MAF_USDA=7.377
NC_035101.1	52280896	.	T	C	.	.	MAF_USDA=8.197
NC_035101.1	52280899	.	A	T	.	.	MAF_USDA=18.75
NC_035101.1	52280914	.	A	C	.	.	MAF_USDA=6.25
NC_035101.1	52280918	.	A	T	.	.	MAF_USDA=6.25
NC_035101.1	52280937	.	A	G	.	.	MAF_INRAE=49.367;MAF_USDA=15.882
NC_035101.1	52280949	.	A	G	.	.	MAF_INRAE=49.367;MAF_USDA=15.882
NC_035101.1	52280951	.	G	A	.	.	MAF_INRAE=27.215;MAF_USDA=34.706
NC_035101.1	52280965	.	C	T	.	.	MAF_INRAE=5.833;MAF_USDA=4.098
NC_035101.1	52280990	.	G	A	.	.	MAF_INRAE=17.722;MAF_USDA=31.765
NC_035101.1	52280991	.	C	T	.	.	MAF_INRAE=45.0;MAF_USDA=15.294
NC_035101.1	52280994	.	T	C	.	.	MAF_INRAE=30.833;MAF_USDA=35.294
NC_035101.1	52281047	.	A	G	.	.	MAF_INRAE=34.81;MAF_USDA=18.235
NC_035101.1	52281137	.	T	C	.	.	MAF_INRAE=7.595;MAF_USDA=14.118
NC_035101.1	52281140	.	C	A	.	.	MAF_INRAE=45.0;MAF_USDA=15.882
NC_035101.1	52281171	.	A	C	.	.	MAF_USDA=1.639
NC_035101.1	52281194	.	C	A	.	.	MAF_INRAE=34.81;MAF_USDA=19.412
NC_035101.1	52281301	.	A	G	.	.	MAF_INRAE=31.579;MAF_USDA=4.118
NC_035101.1	52281424	.	A	T	.	.	MAF_INRAE=15.789;MAF_USDA=8.197
NC_035101.1	52281463	.	C	T	.	.	MAF_USDA=6.25
NC_035101.1	52281472	.	T	A	.	.	MAF_USDA=22.024
NC_035101.1	52281478	.	T	A	.	.	MAF_INRAE=30.0
NC_035101.1	52281480	.	T	A	.	.	MAF_INRAE=5.833;MAF_USDA=25.0
NC_035101.1	52281482	.	T	G	.	.	MAF_INRAE=5.833;MAF_USDA=25.424
NC_035101.1	52281524	.	C	A	.	.	MAF_INRAE=7.595;MAF_USDA=37.5
NC_035101.1	52281525	.	T	C	.	.	MAF_INRAE=16.667;MAF_USDA=45.833
NC_035101.1	52281529	.	C	A	.	.	MAF_USDA=3.279
NC_035101.1	52281535	.	G	A	.	.	MAF_INRAE=20.0
NC_035101.1	52281614	.	C	T	.	.	MAF_INRAE=5.696;MAF_USDA=25.41
NC_035101.1	52281621	.	T	A	.	.	MAF_USDA=1.639
NC_035101.1	52281646	.	C	G	.	.	MAF_INRAE=17.722;MAF_USDA=31.765
NC_035101.1	52281678	.	A	G	.	.	MAF_INRAE=5.833;MAF_USDA=4.098
NC_035101.1	52281715	.	G	T	.	.	MAF_INRAE=9.167;MAF_USDA=11.176
NC_035101.1	52281735	.	T	A	.	.	MAF_INRAE=46.835;MAF_USDA=18.824
NC_035101.1	52281740	.	C	A	.	.	MAF_INRAE=5.263
NC_035101.1	52281744	.	A	G	.	.	MAF_INRAE=5.833;MAF_USDA=4.098
NC_035101.1	52281752	.	C	T	.	.	MAF_INRAE=46.835;MAF_USDA=18.824
NC_035101.1	52281790	.	G	A	.	.	MAF_INRAE=13.291;MAF_USDA=30.588
NC_035101.1	52281888	.	C	T	.	.	MAF_INRAE=36.709;MAF_USDA=46.471
NC_035101.1	52281894	.	G	T	.	.	MAF_INRAE=11.392;MAF_USDA=32.941
NC_035101.1	52281993	.	T	C	.	.	MAF_USDA=1.639
NC_035101.1	52282061	.	G	A	.	.	MAF_INRAE=1.667
NC_035101.1	52282064	.	C	T	.	.	MAF_INRAE=37.975;MAF_USDA=50.0
NC_035101.1	52282114	.	A	T	.	.	MAF_INRAE=37.342;MAF_USDA=49.412
NC_035101.1	52282178	.	T	A	.	.	MAF_INRAE=7.595;MAF_USDA=13.529
NC_035101.1	52282218	.	A	G	.	.	MAF_INRAE=40.506;MAF_USDA=45.833
NC_035101.1	52282235	.	C	T	.	.	MAF_INRAE=1.667;MAF_USDA=5.738
NC_035101.1	52282291	.	C	A	.	.	MAF_USDA=8.235
NC_035101.1	52282525	.	C	A	.	.	MAF_USDA=8.235
NC_035101.1	52282563	.	C	G	.	.	MAF_INRAE=7.595;MAF_USDA=12.941
NC_035101.1	52282565	.	G	T	.	.	MAF_INRAE=6.962;MAF_USDA=13.529
NC_035101.1	52282608	.	C	T	.	.	MAF_INRAE=44.167
NC_035101.1	52282610	.	C	T	.	.	MAF_INRAE=3.333
NC_035101.1	52282632	.	C	A	.	.	MAF_INRAE=5.696
NC_035101.1	52282672	.	G	T	.	.	MAF_INRAE=47.368;MAF_USDA=47.059
NC_035101.1	52282688	.	G	T	.	.	MAF_INRAE=10.127;MAF_USDA=15.882
NC_035101.1	52282747	.	A	C	.	.	MAF_USDA=4.918
NC_035101.1	52282797	.	C	G	.	.	MAF_USDA=4.918
NC_035101.1	52282806	.	C	A	.	.	MAF_USDA=4.098
NC_035101.1	52282961	.	G	T	.	.	MAF_INRAE=33.544;MAF_USDA=38.824
NC_035101.1	52282988	.	G	T	.	.	MAF_USDA=4.098
NC_035101.1	52282996	.	A	T	.	.	MAF_USDA=7.059
NC_035101.1	52283042	.	A	G	.	.	MAF_USDA=1.639
NC_035101.1	52283095	.	T	A	.	.	MAF_USDA=7.059
NC_035101.1	52283145	.	G	A	.	.	MAF_USDA=2.353
NC_035101.1	52283289	.	G	A	.	.	MAF_USDA=3.279
NC_035101.1	52283325	.	C	A	.	.	MAF_USDA=2.459
NC_035101.1	52283439	.	T	C	.	.	MAF_USDA=1.639
NC_035101.1	52283483	.	G	A	.	.	MAF_USDA=1.639
NC_035101.1	52283489	.	T	C	.	.	MAF_INRAE=46.203;MAF_USDA=16.471
NC_035101.1	52283502	.	G	T	.	.	MAF_INRAE=37.975;MAF_USDA=41.765
NC_035101.1	52283569	.	G	T	.	.	MAF_INRAE=5.263;MAF_USDA=9.836
NC_035101.1	52283584	.	C	T	.	.	MAF_USDA=3.279
NC_035101.1	52283607	.	G	A	.	.	MAF_INRAE=5.263;MAF_USDA=12.295
NC_035101.1	52283620	.	C	T	.	.	MAF_INRAE=44.937;MAF_USDA=11.765
NC_035101.1	52283636	.	C	A	.	.	MAF_INRAE=45.57;MAF_USDA=28.824
NC_035101.1	52283739	.	T	G	.	.	MAF_INRAE=39.873;MAF_USDA=15.294
NC_035101.1	52283821	.	G	T	.	.	MAF_INRAE=1.667;MAF_USDA=7.377
NC_035101.1	52283822	.	A	C	.	.	MAF_USDA=1.639
NC_035101.1	52283953	.	A	T	.	.	MAF_USDA=1.639
NC_035101.1	52284023	.	T	A	.	.	MAF_USDA=4.098
NC_035101.1	52284098	.	G	T	.	.	MAF_USDA=3.279
NC_035101.1	52284112	.	G	T	.	.	MAF_USDA=22.951
NC_035101.1	52284126	.	A	T	.	.	MAF_INRAE=34.177;MAF_USDA=5.882
NC_035101.1	52284128	.	T	A	.	.	MAF_INRAE=4.167
NC_035101.1	52284135	.	T	A	.	.	MAF_INRAE=3.165;MAF_USDA=19.412
NC_035101.1	52284214	.	T	A	.	.	MAF_USDA=2.459
NC_035101.1	52284235	.	C	T	.	.	MAF_INRAE=20.253;MAF_USDA=22.941
NC_035101.1	52284307	.	A	T	.	.	MAF_INRAE=5.0;MAF_USDA=3.279
NC_035101.1	52284327	.	C	T	.	.	MAF_USDA=3.279
NC_035101.1	52284358	.	C	T	.	.	MAF_INRAE=27.215;MAF_USDA=37.647
NC_035101.1	52284430	.	T	A	.	.	MAF_USDA=1.639
NC_035101.1	52284431	.	C	T	.	.	MAF_USDA=1.639
NC_035101.1	52284457	.	G	A	.	.	MAF_USDA=1.639
NC_035101.1	52284558	.	C	A	.	.	MAF_USDA=4.098
NC_035101.1	52284621	.	A	G	.	.	MAF_INRAE=18.333
NC_035101.1	52284668	.	A	C	.	.	MAF_INRAE=18.333
NC_035101.1	52284757	.	C	A	.	.	MAF_USDA=1.639
NC_035101.1	52284845	.	T	A	.	.	MAF_USDA=10.656
NC_035101.1	52284852	.	C	T	.	.	MAF_USDA=11.475
NC_035101.1	52284862	.	T	C	.	.	MAF_USDA=11.475
NC_035101.1	52284863	.	G	A	.	.	MAF_USDA=9.836
NC_035101.1	52284864	.	C	A	.	.	MAF_USDA=10.656
NC_035101.1	52284871	.	T	C	.	.	MAF_USDA=12.295
NC_035101.1	52284915	.	C	T	.	.	MAF_USDA=11.475
NC_035101.1	52284916	.	C	G	.	.	MAF_USDA=11.475
NC_035101.1	52284919	.	A	G	.	.	MAF_USDA=11.475
NC_035101.1	52284935	.	C	T	.	.	MAF_USDA=9.016
NC_035101.1	52284943	.	T	G	.	.	MAF_USDA=9.836
NC_035101.1	52285117	.	G	A	.	.	MAF_INRAE=4.167;MAF_USDA=5.738
NC_035101.1	52285156	.	G	A	.	.	MAF_INRAE=41.139;MAF_USDA=22.353
NC_035101.1	52285203	.	G	A	.	.	MAF_USDA=3.279
NC_035101.1	52285339	.	G	A	.	.	MAF_INRAE=19.62;MAF_USDA=50.0
NC_035101.1	52285373	.	G	A	.	.	MAF_INRAE=8.228;MAF_USDA=20.588
NC_035101.1	52285399	.	A	C	.	.	MAF_USDA=6.25
NC_035101.1	52285409	.	C	T	.	.	MAF_USDA=2.459
NC_035101.1	52285646	.	C	A	.	.	MAF_INRAE=1.667;MAF_USDA=4.118
NC_035101.1	52285659	.	G	A	.	.	MAF_INRAE=5.263
NC_035101.1	52285686	.	A	T	.	.	MAF_INRAE=9.167;MAF_USDA=4.118
NC_035101.1	52285762	.	G	T	.	.	MAF_INRAE=4.167
NC_035101.1	52285764	.	T	A	.	.	MAF_INRAE=40.506;MAF_USDA=24.118
NC_035101.1	52285780	.	C	A	.	.	MAF_INRAE=4.167;MAF_USDA=7.377
NC_035101.1	52285784	.	G	A	.	.	MAF_USDA=6.471
NC_035101.1	52285818	.	T	A	.	.	MAF_INRAE=20.833
NC_035101.1	52285840	.	G	T	.	.	MAF_INRAE=1.667;MAF_USDA=11.475
NC_035101.1	52285963	.	T	A	.	.	MAF_USDA=1.639
NC_035101.1	52286015	.	C	T	.	.	MAF_INRAE=4.167;MAF_USDA=20.833
NC_035101.1	52286064	.	T	C	.	.	MAF_INRAE=4.167;MAF_USDA=7.059
NC_035101.1	52286121	.	G	A	.	.	MAF_USDA=1.639
NC_035101.1	52286167	.	C	T	.	.	MAF_INRAE=15.789;MAF_USDA=2.459
NC_035101.1	52286175	.	A	G	.	.	MAF_INRAE=4.167;MAF_USDA=7.647
NC_035101.1	52286224	.	A	G	.	.	MAF_INRAE=12.025;MAF_USDA=37.647
NC_035101.1	52286237	.	T	A	.	.	MAF_INRAE=15.789;MAF_USDA=2.459
NC_035101.1	52286252	.	G	A	.	.	MAF_INRAE=4.167;MAF_USDA=1.639
NC_035101.1	52286352	.	C	T	.	.	MAF_INRAE=10.127;MAF_USDA=23.81
NC_035101.1	52286355	.	A	G	.	.	MAF_INRAE=30.833;MAF_USDA=41.071
NC_035101.1	52286443	.	G	A	.	.	MAF_INRAE=4.167;MAF_USDA=7.059
NC_035101.1	52286528	.	G	A	.	.	MAF_INRAE=4.167;MAF_USDA=1.639
NC_035101.1	52286650	.	T	G	.	.	MAF_INRAE=28.481;MAF_USDA=39.412
NC_035101.1	52286771	.	T	A	.	.	MAF_INRAE=11.392;MAF_USDA=11.475
NC_035101.1	52286813	.	C	T	.	.	MAF_USDA=2.459
NC_035101.1	52286846	.	G	A	.	.	MAF_INRAE=4.167;MAF_USDA=7.059
NC_035101.1	52286873	.	G	A	.	.	MAF_INRAE=15.789;MAF_USDA=2.459
NC_035101.1	52286880	.	A	C	.	.	MAF_USDA=1.639
NC_035101.1	52287493	.	C	A	.	.	MAF_USDA=24.118
NC_035101.1	52287494	.	A	T	.	.	MAF_USDA=22.941
NC_035101.1	52287634	.	G	C	.	.	MAF_USDA=1.639
NC_035101.1	52287764	.	C	A	.	.	MAF_INRAE=4.167;MAF_USDA=7.059
NC_035101.1	52287772	.	T	A	.	.	MAF_INRAE=27.215;MAF_USDA=38.235
NC_035101.1	52287857	.	C	T	.	.	MAF_USDA=5.738
NC_035101.1	52287874	.	G	A	.	.	MAF_USDA=2.459
NC_035101.1	52287949	.	T	C	.	.	MAF_INRAE=10.0;MAF_USDA=38.824
NC_035101.1	52288012	.	A	T	.	.	MAF_INRAE=34.81;MAF_USDA=5.882
NC_035101.1	52288067	.	C	A	.	.	MAF_USDA=2.459
NC_035101.1	52288082	.	T	G	.	.	MAF_INRAE=23.418;MAF_USDA=36.471
NC_035101.1	52288090	.	C	T	.	.	MAF_USDA=3.529
NC_035101.1	52288094	.	G	A	.	.	MAF_INRAE=15.789;MAF_USDA=2.459
NC_035101.1	52288166	.	G	T	.	.	MAF_USDA=1.639
NC_035101.1	52288225	.	T	C	.	.	MAF_USDA=5.738
NC_035101.1	52288282	.	A	T	.	.	MAF_INRAE=15.789;MAF_USDA=2.459
NC_035101.1	52288408	.	A	T	.	.	MAF_USDA=6.471
NC_035101.1	52288444	.	A	C	.	.	MAF_INRAE=5.263;MAF_USDA=9.836
NC_035101.1	52288448	.	A	G	.	.	MAF_USDA=10.417
NC_035101.1	52288527	.	A	C	.	.	MAF_INRAE=13.924;MAF_USDA=35.294
NC_035101.1	52288535	.	C	A	.	.	MAF_USDA=2.459
NC_035101.1	52288628	.	T	C	.	.	MAF_USDA=12.295
NC_035101.1	52288632	.	T	C	.	.	MAF_INRAE=6.667;MAF_USDA=13.529
NC_035101.1	52288665	.	C	T	.	.	MAF_INRAE=4.167;MAF_USDA=1.639
NC_035101.1	52288725	.	G	A	.	.	MAF_INRAE=21.519;MAF_USDA=37.647
NC_035101.1	52288769	.	G	A	.	.	MAF_INRAE=9.167;MAF_USDA=10.588
NC_035101.1	52288774	.	C	T	.	.	MAF_USDA=2.459
NC_035101.1	52288820	.	G	C	.	.	MAF_USDA=37.5
NC_035101.1	52288865	.	G	C	.	.	MAF_USDA=3.279
NC_035101.1	52289005	.	G	A	.	.	MAF_USDA=12.5
NC_035101.1	52289014	.	G	T	.	.	MAF_USDA=3.333
NC_035101.1	52289033	.	C	T	.	.	MAF_USDA=3.529
NC_035101.1	52289078	.	G	A	.	.	MAF_USDA=6.557
NC_035101.1	52289167	.	C	A	.	.	MAF_USDA=18.852
NC_035101.1	52289179	.	T	A	.	.	MAF_USDA=20.0
NC_035101.1	52289295	.	T	G	.	.	MAF_USDA=6.557
NC_035101.1	52289433	.	A	C	.	.	MAF_USDA=2.459
NC_035101.1	52289551	.	C	T	.	.	MAF_INRAE=11.392;MAF_USDA=30.0
NC_035101.1	52289593	.	G	T	.	.	MAF_INRAE=33.333
NC_035101.1	52289622	.	G	A	.	.	MAF_INRAE=27.848
NC_035101.1	52289629	.	A	G	.	.	MAF_INRAE=30.0
NC_035101.1	52289631	.	A	G	.	.	MAF_INRAE=30.833
NC_035101.1	52289636	.	T	C	.	.	MAF_INRAE=30.833
NC_035101.1	52289637	.	C	T	.	.	MAF_INRAE=30.833
NC_035101.1	52289648	.	T	G	.	.	MAF_INRAE=32.5
NC_035101.1	52289658	.	G	A	.	.	MAF_INRAE=25.833
NC_035101.1	52289668	.	C	T	.	.	MAF_INRAE=8.333
NC_035101.1	52289713	.	G	C	.	.	MAF_USDA=4.098
NC_035101.1	52289718	.	A	G	.	.	MAF_INRAE=6.667
NC_035101.1	52289721	.	T	A	.	.	MAF_INRAE=6.667
NC_035101.1	52289724	.	T	G	.	.	MAF_INRAE=5.833
NC_035101.1	52289768	.	A	C	.	.	MAF_USDA=30.328
NC_035101.1	52289789	.	A	G	.	.	MAF_USDA=18.75
NC_035101.1	52289794	.	G	A	.	.	MAF_USDA=18.75
NC_035101.1	52289795	.	A	G	.	.	MAF_USDA=16.667
NC_035101.1	52289797	.	T	G	.	.	MAF_USDA=16.667
NC_035101.1	52289903	.	T	C	.	.	MAF_INRAE=26.582;MAF_USDA=19.412
NC_035101.1	52289946	.	G	T	.	.	MAF_USDA=6.25
NC_035101.1	52290071	.	C	G	.	.	MAF_USDA=1.639
NC_035101.1	52290162	.	C	T	.	.	MAF_USDA=2.459
NC_035101.1	52290178	.	T	G	.	.	MAF_INRAE=9.167;MAF_USDA=22.941
NC_035101.1	52290201	.	C	T	.	.	MAF_USDA=12.353
NC_035101.1	52290202	.	A	T	.	.	MAF_USDA=12.353
NC_035101.1	52290217	.	G	T	.	.	MAF_USDA=8.333
NC_035101.1	52290247	.	C	A	.	.	MAF_USDA=1.639
NC_035101.1	52290266	.	A	T	.	.	MAF_USDA=10.588
NC_035101.1	52290277	.	T	C	.	.	MAF_INRAE=8.861;MAF_USDA=12.941
NC_035101.1	52290319	.	T	G	.	.	MAF_INRAE=8.228;MAF_USDA=35.294
NC_035101.1	52290348	.	T	C	.	.	MAF_USDA=33.333
NC_035101.1	52290364	.	T	G	.	.	MAF_USDA=2.083
NC_035101.1	52290397	.	A	C	.	.	MAF_INRAE=27.848;MAF_USDA=42.941
NC_035101.1	52290558	.	T	A	.	.	MAF_INRAE=15.789;MAF_USDA=2.459
NC_035101.1	52290580	.	C	T	.	.	MAF_USDA=14.118
NC_035101.1	52290581	.	C	T	.	.	MAF_USDA=2.941
NC_035101.1	52290583	.	A	G	.	.	MAF_INRAE=13.924;MAF_USDA=29.412
NC_035101.1	52290733	.	C	G	.	.	MAF_INRAE=15.789;MAF_USDA=1.639
NC_035101.1	52290746	.	C	T	.	.	MAF_INRAE=5.063;MAF_USDA=13.529
NC_035101.1	52290771	.	A	T	.	.	MAF_INRAE=22.5
NC_035101.1	52290789	.	C	A	.	.	MAF_INRAE=5.263
NC_035101.1	52290800	.	T	A	.	.	MAF_INRAE=8.861;MAF_USDA=12.353
NC_035101.1	52290930	.	A	C	.	.	MAF_USDA=28.916
NC_035101.1	52290954	.	A	G	.	.	MAF_USDA=5.0
NC_035101.1	52290970	.	G	A	.	.	MAF_USDA=1.667
NC_035101.1	52291141	.	T	C	.	.	MAF_INRAE=5.063;MAF_USDA=14.118
NC_035101.1	52291304	.	T	C	.	.	MAF_USDA=1.639
NC_035101.1	52291350	.	C	T	.	.	MAF_INRAE=5.063;MAF_USDA=14.118
NC_035101.1	52291415	.	T	C	.	.	MAF_USDA=5.738
NC_035101.1	52291535	.	C	T	.	.	MAF_INRAE=15.789;MAF_USDA=2.459
NC_035101.1	52291572	.	A	G	.	.	MAF_INRAE=31.579;MAF_USDA=4.118
NC_035101.1	52291591	.	G	A	.	.	MAF_USDA=7.377
NC_035101.1	52291623	.	G	A	.	.	MAF_USDA=1.639
NC_035101.1	52291683	.	C	T	.	.	MAF_INRAE=5.0;MAF_USDA=1.639
NC_035101.1	52291692	.	A	T	.	.	MAF_INRAE=20.833;MAF_USDA=11.475
NC_035101.1	52291696	.	G	C	.	.	MAF_USDA=5.882
NC_035101.1	52291718	.	A	G	.	.	MAF_USDA=6.557
NC_035101.1	52291759	.	A	G	.	.	MAF_USDA=13.115
NC_035101.1	52291767	.	C	A	.	.	MAF_USDA=10.0
NC_035101.1	52291869	.	G	A	.	.	MAF_INRAE=10.759;MAF_USDA=42.353
NC_035101.1	52291920	.	C	T	.	.	MAF_INRAE=10.0
NC_035101.1	52291933	.	A	C	.	.	MAF_INRAE=5.263;MAF_USDA=22.353
NC_035101.1	52292124	.	A	T	.	.	MAF_USDA=24.691
NC_035101.1	52292194	.	A	C	.	.	MAF_INRAE=7.595;MAF_USDA=12.353
NC_035101.1	52292202	.	G	A	.	.	MAF_INRAE=31.579;MAF_USDA=4.118
NC_035101.1	52292222	.	T	A	.	.	MAF_INRAE=7.595;MAF_USDA=12.353
NC_035101.1	52292389	.	G	A	.	.	MAF_INRAE=8.228;MAF_USDA=35.882
NC_035101.1	52292455	.	G	T	.	.	MAF_USDA=1.639
NC_035101.1	52292468	.	AC	AT	.	.	MAF_USDA=30.435
NC_035101.1	52292469	.	C	T	.	.	MAF_USDA=30.833
NC_035101.1	52292490	.	C	T	.	.	MAF_USDA=1.176
NC_035101.1	52292534	.	C	T	.	.	MAF_USDA=4.167
NC_035101.1	52292576	.	C	T	.	.	MAF_USDA=1.639
NC_035101.1	52292646	.	G	A	.	.	MAF_USDA=6.471
NC_035101.1	52292671	.	G	A	.	.	MAF_INRAE=4.167;MAF_USDA=1.639
NC_035101.1	52292697	.	C	A	.	.	MAF_INRAE=10.759;MAF_USDA=41.176
NC_035101.1	52292820	.	C	T	.	.	MAF_INRAE=9.167;MAF_USDA=4.118
NC_035101.1	52292867	.	G	A	.	.	MAF_USDA=1.639
NC_035101.1	52292933	.	T	G	.	.	MAF_INRAE=25.949;MAF_USDA=28.824
NC_035101.1	52293010	.	T	A	.	.	MAF_INRAE=9.167;MAF_USDA=3.571
NC_035101.1	52293030	.	G	C	.	.	MAF_USDA=10.417
NC_035101.1	52293034	.	T	C	.	.	MAF_USDA=2.5
NC_035101.1	52293151	.	T	C	.	.	MAF_INRAE=25.949;MAF_USDA=28.824
NC_035101.1	52293178	.	G	A	.	.	MAF_INRAE=4.167;MAF_USDA=1.639
NC_035101.1	52293219	.	C	G	.	.	MAF_INRAE=26.582;MAF_USDA=27.647
NC_035101.1	52293238	.	G	C	.	.	MAF_USDA=18.75
NC_035101.1	52293246	.	A	T	.	.	MAF_INRAE=12.025;MAF_USDA=5.294
NC_035101.1	52293498	.	T	G	.	.	MAF_USDA=1.667
NC_035101.1	52293508	.	T	C	.	.	MAF_USDA=4.098
NC_035101.1	52293525	.	G	T	.	.	MAF_USDA=7.377
NC_035101.1	52293546	.	C	A	.	.	MAF_INRAE=15.19;MAF_USDA=45.833
NC_035101.1	52293561	.	C	A	.	.	MAF_INRAE=5.833;MAF_USDA=4.167
NC_035101.1	52293566	.	G	A	.	.	MAF_INRAE=15.19;MAF_USDA=45.833
NC_035101.1	52293604	.	G	A	.	.	MAF_INRAE=5.263;MAF_USDA=4.098
NC_035101.1	52293620	.	C	T	.	.	MAF_INRAE=42.405;MAF_USDA=19.412
NC_035101.1	52293625	.	A	T	.	.	MAF_USDA=1.176
NC_035101.1	52293633	.	C	A	.	.	MAF_INRAE=15.19;MAF_USDA=25.294
NC_035101.1	52293636	.	T	G	.	.	MAF_USDA=1.765
NC_035101.1	52293645	.	T	G	.	.	MAF_USDA=1.639
NC_035101.1	52293703	.	G	A	.	.	MAF_USDA=4.098
NC_035101.1	52293704	.	T	A	.	.	MAF_INRAE=13.158;MAF_USDA=2.459
NC_035101.1	52293773	.	G	A	.	.	MAF_INRAE=5.263;MAF_USDA=35.882
NC_035101.1	52293813	.	T	C	.	.	MAF_INRAE=18.333
NC_035101.1	52293827	.	C	T	.	.	MAF_INRAE=19.167
NC_035101.1	52293832	.	C	T	.	.	MAF_USDA=1.176
NC_035101.1	52293953	.	C	T	.	.	MAF_INRAE=8.228
NC_035101.1	52294000	.	C	T	.	.	MAF_USDA=4.098
NC_035101.1	52294067	.	T	C	.	.	MAF_INRAE=7.895;MAF_USDA=38.824
NC_035101.1	52294160	.	A	G	.	.	MAF_INRAE=13.333
NC_035101.1	52294176	.	C	A	.	.	MAF_INRAE=12.025;MAF_USDA=4.706
NC_035101.1	52294186	.	A	C	.	.	MAF_INRAE=5.833
NC_035101.1	52294190	.	A	G	.	.	MAF_INRAE=5.833
NC_035101.1	52294191	.	T	G	.	.	MAF_USDA=10.656
NC_035101.1	52294194	.	T	C	.	.	MAF_INRAE=5.833
NC_035101.1	52294203	.	A	G	.	.	MAF_INRAE=2.5
NC_035101.1	52294227	.	A	G	.	.	MAF_INRAE=1.667;MAF_USDA=3.279
NC_035101.1	52294351	.	C	G	.	.	MAF_INRAE=9.167;MAF_USDA=4.118
NC_035101.1	52294367	.	T	G	.	.	MAF_USDA=1.639
NC_035101.1	52294374	.	A	T	.	.	MAF_USDA=2.941
NC_035101.1	52294476	.	C	T	.	.	MAF_USDA=5.882
NC_035101.1	52294554	.	T	C	.	.	MAF_USDA=4.167
NC_035101.1	52294573	.	A	G	.	.	MAF_USDA=1.639
NC_035101.1	52294679	.	C	A	.	.	MAF_INRAE=5.063;MAF_USDA=10.656
NC_035101.1	52294696	.	G	A	.	.	MAF_USDA=1.639
NC_035101.1	52294704	.	C	G	.	.	MAF_USDA=6.471
NC_035101.1	52294705	.	G	A	.	.	MAF_USDA=6.557
NC_035101.1	52294712	.	A	T	.	.	MAF_USDA=4.098
NC_035101.1	52294764	.	T	G	.	.	MAF_INRAE=5.263;MAF_USDA=2.459
NC_035101.1	52294767	.	G	A	.	.	MAF_INRAE=7.595;MAF_USDA=12.941
NC_035101.1	52294853	.	T	C	.	.	MAF_USDA=10.656
NC_035101.1	52294881	.	G	A	.	.	MAF_INRAE=11.392;MAF_USDA=5.738
NC_035101.1	52294889	.	T	G	.	.	MAF_INRAE=6.962;MAF_USDA=11.475
NC_035101.1	52295098	.	T	C	.	.	MAF_INRAE=1.667;MAF_USDA=3.279
NC_035101.1	52295120	.	G	A	.	.	MAF_USDA=4.167
NC_035101.1	52295230	.	A	T	.	.	MAF_INRAE=1.667;MAF_USDA=7.377
NC_035101.1	52295258	.	A	T	.	.	MAF_INRAE=4.167
NC_035101.1	52295266	.	C	T	.	.	MAF_INRAE=11.392;MAF_USDA=5.738
NC_035101.1	52295312	.	T	C	.	.	MAF_USDA=18.75
NC_035101.1	52295316	.	A	T	.	.	MAF_INRAE=10.759;MAF_USDA=16.471
NC_035101.1	52295323	.	C	T	.	.	MAF_USDA=1.639
NC_035101.1	52295532	.	T	C	.	.	MAF_INRAE=10.127;MAF_USDA=15.882
NC_035101.1	52295548	.	T	C	.	.	MAF_USDA=4.167
NC_035101.1	52295580	.	T	G	.	.	MAF_INRAE=15.789;MAF_USDA=2.459
NC_035101.1	52295629	.	G	T	.	.	MAF_INRAE=8.861;MAF_USDA=41.176
NC_035101.1	52295630	.	T	A	.	.	MAF_INRAE=10.0;MAF_USDA=41.176
NC_035101.1	52295681	.	C	T	.	.	MAF_INRAE=8.228;MAF_USDA=25.882
NC_035101.1	52295711	.	A	C	.	.	MAF_INRAE=15.789;MAF_USDA=2.459
NC_035101.1	52295802	.	T	C	.	.	MAF_USDA=3.279
NC_035101.1	52295815	.	C	T	.	.	MAF_USDA=2.459
NC_035101.1	52295816	.	G	A	.	.	MAF_USDA=1.639
NC_035101.1	52295818	.	G	T	.	.	MAF_USDA=5.738
NC_035101.1	52295831	.	C	T	.	.	MAF_INRAE=11.392;MAF_USDA=5.882
NC_035101.1	52295874	.	C	T	.	.	MAF_INRAE=1.667;MAF_USDA=8.197
NC_035101.1	52295883	.	C	T	.	.	MAF_USDA=2.941
NC_035101.1	52295885	.	A	T	.	.	MAF_USDA=22.917
NC_035101.1	52295894	.	T	A	.	.	MAF_INRAE=12.658;MAF_USDA=5.294
NC_035101.1	52295906	.	G	T	.	.	MAF_INRAE=4.167;MAF_USDA=1.639
NC_035101.1	52296022	.	T	C	.	.	MAF_INRAE=44.937;MAF_USDA=14.118
NC_035101.1	52297500	.	C	A	.	.	MAF_USDA=22.917
NC_035101.1	52297505	.	C	A	.	.	MAF_USDA=41.667
NC_035101.1	52297610	.	C	A	.	.	MAF_INRAE=30.0
NC_035101.1	52297625	.	C	T	.	.	MAF_INRAE=1.667;MAF_USDA=2.459
NC_035101.1	52297631	.	A	T	.	.	MAF_INRAE=4.167
NC_035101.1	52297637	.	G	C	.	.	MAF_INRAE=21.667
NC_035101.1	52297640	.	G	T	.	.	MAF_INRAE=17.5
NC_035101.1	52297643	.	T	C	.	.	MAF_USDA=16.667
NC_035101.1	52297645	.	G	T	.	.	MAF_INRAE=15.833;MAF_USDA=37.5
NC_035101.1	52297652	.	A	T	.	.	MAF_INRAE=7.5
NC_035101.1	52297659	.	A	T	.	.	MAF_INRAE=4.167;MAF_USDA=8.824
NC_035101.1	52297672	.	A	T	.	.	MAF_INRAE=26.582;MAF_USDA=27.059
NC_035101.1	52297714	.	A	G	.	.	MAF_INRAE=6.962;MAF_USDA=11.475
NC_035101.1	52297720	.	A	G	.	.	MAF_INRAE=15.789;MAF_USDA=2.459
NC_035101.1	52297838	.	G	A	.	.	MAF_USDA=3.333
NC_035101.1	52297839	.	A	G	.	.	MAF_INRAE=5.263;MAF_USDA=8.929
NC_035101.1	52297919	.	C	A	.	.	MAF_INRAE=5.0;MAF_USDA=1.639
NC_035101.1	52297951	.	A	T	.	.	MAF_USDA=5.882
NC_035101.1	52297961	.	T	G	.	.	MAF_INRAE=10.526;MAF_USDA=12.353
NC_035101.1	52297962	.	C	G	.	.	MAF_USDA=5.882
NC_035101.1	52297992	.	A	C	.	.	MAF_USDA=12.941
NC_035101.1	52298051	.	T	A	.	.	MAF_INRAE=9.167;MAF_USDA=4.118
NC_035101.1	52298077	.	G	A	.	.	MAF_INRAE=15.789;MAF_USDA=2.5
NC_035101.1	52298094	.	T	C	.	.	MAF_INRAE=8.228;MAF_USDA=26.19
NC_035101.1	52298109	.	G	A	.	.	MAF_INRAE=8.228;MAF_USDA=35.714
NC_035101.1	52298164	.	G	A	.	.	MAF_INRAE=1.667;MAF_USDA=7.377
NC_035101.1	52298219	.	G	A	.	.	MAF_INRAE=33.544;MAF_USDA=5.882
NC_035101.1	52298237	.	C	T	.	.	MAF_USDA=4.098
NC_035101.1	52298269	.	G	A	.	.	MAF_INRAE=15.789;MAF_USDA=2.459
NC_035101.1	52298287	.	T	G	.	.	MAF_USDA=1.639
NC_035101.1	52298312	.	C	T	.	.	MAF_INRAE=1.667;MAF_USDA=6.557
NC_035101.1	52298321	.	G	T	.	.	MAF_INRAE=1.667;MAF_USDA=5.738
NC_035101.1	52298326	.	C	A	.	.	MAF_INRAE=1.667;MAF_USDA=6.557
NC_035101.1	52298327	.	A	T	.	.	MAF_USDA=18.75
NC_035101.1	52298425	.	C	T	.	.	MAF_USDA=8.333
NC_035101.1	52298469	.	G	T	.	.	MAF_INRAE=4.167;MAF_USDA=1.639
NC_035101.1	52298494	.	G	A	.	.	MAF_INRAE=20.833
NC_035101.1	52298615	.	T	A	.	.	MAF_USDA=8.333
NC_035101.1	52298626	.	G	A	.	.	MAF_INRAE=9.167;MAF_USDA=4.118
NC_035101.1	52298646	.	C	T	.	.	MAF_USDA=1.639
NC_035101.1	52298778	.	C	T	.	.	MAF_INRAE=1.667;MAF_USDA=7.377
NC_035101.1	52298806	.	G	C	.	.	MAF_INRAE=7.595;MAF_USDA=11.765
NC_035101.1	52298876	.	C	T	.	.	MAF_USDA=4.098
NC_035101.1	52298987	.	C	T	.	.	MAF_INRAE=20.833;MAF_USDA=11.176
NC_035101.1	52299002	.	G	A	.	.	MAF_INRAE=9.167;MAF_USDA=4.118
NC_035101.1	52299109	.	A	C	.	.	MAF_USDA=13.529
NC_035101.1	52299111	.	A	C	.	.	MAF_INRAE=42.405;MAF_USDA=19.412
NC_035101.1	52299201	.	C	G	.	.	MAF_INRAE=15.789;MAF_USDA=2.459
NC_035101.1	52299210	.	T	C	.	.	MAF_INRAE=9.167;MAF_USDA=4.118
NC_035101.1	52299240	.	G	A	.	.	MAF_INRAE=4.167;MAF_USDA=1.639
NC_035101.1	52299251	.	C	A	.	.	MAF_INRAE=1.667;MAF_USDA=8.197
NC_035101.1	52299258	.	G	A	.	.	MAF_USDA=2.459
NC_035101.1	52299532	.	G	T	.	.	MAF_USDA=1.639
NC_035101.1	52299613	.	T	C	.	.	MAF_INRAE=25.0;MAF_USDA=12.353
NC_035101.1	52299616	.	C	T	.	.	MAF_USDA=4.098
NC_035101.1	52299635	.	T	A	.	.	MAF_USDA=2.459
NC_035101.1	52299640	.	T	C	.	.	MAF_USDA=22.951
NC_035101.1	52299673	.	T	G	.	.	MAF_INRAE=8.228;MAF_USDA=41.176
NC_035101.1	52299680	.	G	A	.	.	MAF_INRAE=42.405;MAF_USDA=20.588
NC_035101.1	52299762	.	A	T	.	.	MAF_INRAE=7.595;MAF_USDA=12.353
NC_035101.1	52299792	.	G	A	.	.	MAF_INRAE=22.5;MAF_USDA=12.295
NC_035101.1	52299895	.	C	G	.	.	MAF_USDA=10.0
NC_035101.1	52299914	.	C	T	.	.	MAF_INRAE=9.167;MAF_USDA=5.294
NC_035101.1	52299915	.	G	T	.	.	MAF_USDA=1.639
NC_035101.1	52299944	.	C	T	.	.	MAF_INRAE=4.167;MAF_USDA=1.667
NC_035101.1	52299973	.	T	G	.	.	MAF_INRAE=43.038;MAF_USDA=12.941
NC_035101.1	52299989	.	G	T	.	.	MAF_INRAE=13.291;MAF_USDA=14.118
NC_035101.1	52300040	.	T	G	.	.	MAF_INRAE=7.595;MAF_USDA=12.353
NC_035101.1	52300051	.	C	T	.	.	MAF_INRAE=7.595;MAF_USDA=12.353
NC_035101.1	52300070	.	C	T	.	.	MAF_USDA=9.016
NC_035101.1	52300109	.	C	A	.	.	MAF_INRAE=20.833;MAF_USDA=12.295
NC_035101.1	52300290	.	C	G	.	.	MAF_INRAE=21.053
NC_035101.1	52300314	.	G	C	.	.	MAF_USDA=6.557
NC_035101.1	52300402	.	C	T	.	.	MAF_USDA=3.279
NC_035101.1	52300417	.	T	A	.	.	MAF_INRAE=18.987;MAF_USDA=14.706
NC_035101.1	52300467	.	G	T	.	.	MAF_INRAE=31.579;MAF_USDA=6.25
NC_035101.1	52301471	.	G	A	.	.	MAF_INRAE=4.167
NC_035101.1	52301478	.	T	A	.	.	MAF_USDA=18.75
NC_035101.1	52301486	.	A	C	.	.	MAF_INRAE=20.0
NC_035101.1	52301522	.	A	C	.	.	MAF_USDA=1.19
NC_035101.1	52301550	.	A	G	.	.	MAF_INRAE=25.833;MAF_USDA=36.31
NC_035101.1	52301551	.	C	T	.	.	MAF_INRAE=15.0;MAF_USDA=15.476
NC_035101.1	52301661	.	C	T	.	.	MAF_USDA=37.5
NC_035101.1	52301720	.	T	C	.	.	MAF_INRAE=36.842;MAF_USDA=18.75
NC_035101.1	52301755	.	A	G	.	.	MAF_USDA=1.667
NC_035101.1	52301759	.	T	C	.	.	MAF_INRAE=30.0;MAF_USDA=41.071
NC_035101.1	52301791	.	A	G	.	.	MAF_USDA=7.377
NC_035101.1	52301801	.	T	C	.	.	MAF_USDA=18.75
NC_035101.1	52301867	.	G	A	.	.	MAF_USDA=16.667
NC_035101.1	52301871	.	C	A	.	.	MAF_INRAE=5.0
NC_035101.1	52301928	.	G	A	.	.	MAF_USDA=6.557
NC_035101.1	52302000	.	A	T	.	.	MAF_USDA=1.639
NC_035101.1	52302002	.	C	G	.	.	MAF_USDA=1.639
NC_035101.1	52302034	.	C	A	.	.	MAF_INRAE=10.526
NC_035101.1	52302042	.	T	C	.	.	MAF_INRAE=12.025;MAF_USDA=5.294
NC_035101.1	52302063	.	C	T	.	.	MAF_USDA=11.475
NC_035101.1	52302107	.	G	T	.	.	MAF_USDA=20.833
NC_035101.1	52302272	.	C	A	.	.	MAF_USDA=1.639
NC_035101.1	52302299	.	A	C	.	.	MAF_USDA=1.639
NC_035101.1	52302413	.	C	G	.	.	MAF_USDA=4.098
NC_035101.1	52302640	.	C	G	.	.	MAF_INRAE=13.333
NC_035101.1	52302648	.	T	C	.	.	MAF_INRAE=12.5
NC_035101.1	52302659	.	C	T	.	.	MAF_INRAE=7.5
NC_035101.1	52302671	.	G	A	.	.	MAF_INRAE=5.833
NC_035101.1	52302698	.	T	C	.	.	MAF_INRAE=7.5
NC_035101.1	52302704	.	T	C	.	.	MAF_INRAE=5.833
NC_035101.1	52302713	.	C	T	.	.	MAF_INRAE=5.833
NC_035101.1	52302911	.	T	G	.	.	MAF_INRAE=21.667;MAF_USDA=12.295
NC_035101.1	52303075	.	G	A	.	.	MAF_INRAE=25.0;MAF_USDA=35.882
NC_035101.1	52303107	.	A	T	.	.	MAF_INRAE=26.667;MAF_USDA=42.941
NC_035101.1	52303397	.	C	T	.	.	MAF_USDA=5.882
NC_035101.1	52303406	.	G	A	.	.	MAF_USDA=4.098
NC_035101.1	52303499	.	G	A	.	.	MAF_USDA=1.639
NC_035101.1	52303559	.	G	A	.	.	MAF_INRAE=7.5
NC_035101.1	52303573	.	T	C	.	.	MAF_USDA=4.098
NC_035101.1	52303620	.	C	T	.	.	MAF_INRAE=31.579;MAF_USDA=3.529
NC_035101.1	52303622	.	G	A	.	.	MAF_INRAE=4.167;MAF_USDA=1.639
NC_035101.1	52303649	.	G	A	.	.	MAF_INRAE=20.253;MAF_USDA=14.118
NC_035101.1	52303797	.	C	A	.	.	MAF_INRAE=25.833;MAF_USDA=41.765
NC_035101.1	52303954	.	C	T	.	.	MAF_INRAE=7.595;MAF_USDA=12.941
NC_035101.1	52304024	.	C	T	.	.	MAF_INRAE=25.0;MAF_USDA=42.941
NC_035101.1	52304087	.	C	T	.	.	MAF_INRAE=7.595;MAF_USDA=11.31
NC_035101.1	52304276	.	T	C	.	.	MAF_INRAE=32.278;MAF_USDA=45.294
NC_035101.1	52304327	.	T	C	.	.	MAF_USDA=11.475
NC_035101.1	52304357	.	C	T	.	.	MAF_USDA=15.882
NC_035101.1	52304405	.	A	G	.	.	MAF_INRAE=4.167;MAF_USDA=1.639
NC_035101.1	52304423	.	G	T	.	.	MAF_INRAE=15.789;MAF_USDA=7.647
NC_035101.1	52304592	.	T	A	.	.	MAF_INRAE=46.835;MAF_USDA=25.904
NC_035101.1	52304633	.	G	A	.	.	MAF_USDA=2.459
NC_035101.1	52304765	.	G	A	.	.	MAF_USDA=4.167
NC_035101.1	52304837	.	G	A	.	.	MAF_USDA=3.279
NC_035101.1	52304879	.	A	T	.	.	MAF_INRAE=7.595;MAF_USDA=12.353
NC_035101.1	52304921	.	T	C	.	.	MAF_INRAE=18.354;MAF_USDA=23.77
NC_035101.1	52304968	.	T	G	.	.	MAF_INRAE=7.595;MAF_USDA=12.353
NC_035101.1	52304982	.	C	G	.	.	MAF_INRAE=4.167;MAF_USDA=9.412
NC_035101.1	52305041	.	G	A	.	.	MAF_USDA=1.639
NC_035101.1	52305050	.	T	C	.	.	MAF_INRAE=5.0;MAF_USDA=15.882
NC_035101.1	52305052	.	G	A	.	.	MAF_USDA=1.639
NC_035101.1	52305124	.	G	A	.	.	MAF_INRAE=15.789;MAF_USDA=1.639
NC_035101.1	52305173	.	G	A	.	.	MAF_INRAE=7.595;MAF_USDA=14.706
NC_035101.1	52305202	.	T	C	.	.	MAF_USDA=11.475
NC_035101.1	52305224	.	G	A	.	.	MAF_INRAE=9.167;MAF_USDA=4.118
NC_035101.1	52305330	.	G	A	.	.	MAF_USDA=8.333
NC_035101.1	52305331	.	G	A	.	.	MAF_USDA=8.333
NC_035101.1	52305332	.	G	T	.	.	MAF_USDA=8.333
NC_035101.1	52305341	.	A	G	.	.	MAF_USDA=10.417
NC_035101.1	52305386	.	A	C	.	.	MAF_USDA=9.016
NC_035101.1	52305531	.	T	G	.	.	MAF_USDA=9.016
NC_035101.1	52305666	.	C	T	.	.	MAF_INRAE=10.127;MAF_USDA=27.059
NC_035101.1	52305776	.	G	T	.	.	MAF_USDA=9.016
NC_035101.1	52305801	.	T	C	.	.	MAF_USDA=1.639
NC_035101.1	52305904	.	G	A	.	.	MAF_INRAE=20.0
NC_035101.1	52306017	.	C	T	.	.	MAF_USDA=1.639
NC_035101.1	52306068	.	G	A	.	.	MAF_USDA=13.115
NC_035101.1	52306157	.	G	C	.	.	MAF_INRAE=2.632
NC_035101.1	52306163	.	G	C	.	.	MAF_INRAE=2.5
NC_035101.1	52306263	.	C	T	.	.	MAF_USDA=2.459
NC_035101.1	52306289	.	A	G	.	.	MAF_USDA=1.639
NC_035101.1	52306338	.	C	T	.	.	MAF_INRAE=1.667;MAF_USDA=2.459
NC_035101.1	52306351	.	A	G	.	.	MAF_USDA=9.016
NC_035101.1	52306372	.	A	G	.	.	MAF_USDA=4.098
NC_035101.1	52306379	.	G	T	.	.	MAF_USDA=11.475
NC_035101.1	52306484	.	C	T	.	.	MAF_USDA=1.639
NC_035101.1	52306507	.	A	T	.	.	MAF_INRAE=1.667;MAF_USDA=4.098
NC_035101.1	52306511	.	A	G	.	.	MAF_USDA=8.197
NC_035101.1	52306564	.	C	T	.	.	MAF_USDA=1.639
NC_035101.1	52306577	.	G	A	.	.	MAF_USDA=8.197
NC_035101.1	52306633	.	A	C	.	.	MAF_INRAE=1.667;MAF_USDA=4.098
NC_035101.1	52306641	.	G	A	.	.	MAF_USDA=1.639
NC_035101.1	52306656	.	T	C	.	.	MAF_INRAE=31.579;MAF_USDA=3.529
NC_035101.1	52306852	.	A	C	.	.	MAF_INRAE=5.0;MAF_USDA=13.934
NC_035101.1	52306864	.	T	C	.	.	MAF_USDA=9.016
NC_035101.1	52306889	.	T	G	.	.	MAF_USDA=3.279
NC_035101.1	52306911	.	C	A	.	.	MAF_USDA=2.459
NC_035101.1	52307018	.	T	G	.	.	MAF_USDA=9.836
NC_035101.1	52307029	.	G	T	.	.	MAF_INRAE=5.0;MAF_USDA=4.167
NC_035101.1	52307064	.	T	C	.	.	MAF_USDA=9.836
NC_035101.1	52307074	.	G	T	.	.	MAF_INRAE=31.579;MAF_USDA=4.118
NC_035101.1	52307111	.	C	A	.	.	MAF_USDA=8.197
NC_035101.1	52307215	.	T	C	.	.	MAF_INRAE=10.833
NC_035101.1	52307223	.	T	C	.	.	MAF_INRAE=10.0
NC_035101.1	52307247	.	C	T	.	.	MAF_USDA=31.25
NC_035101.1	52307255	.	C	T	.	.	MAF_USDA=20.833
NC_035101.1	52307263	.	C	T	.	.	MAF_INRAE=4.167
NC_035101.1	52307268	.	A	G	.	.	MAF_INRAE=3.333
NC_035101.1	52307285	.	T	A	.	.	MAF_USDA=1.667
NC_035101.1	52307299	.	A	G	.	.	MAF_USDA=4.167
NC_035101.1	52307315	.	C	T	.	.	MAF_USDA=9.167
NC_035101.1	52307316	.	A	G	.	.	MAF_USDA=9.167
NC_035101.1	52307325	.	C	T	.	.	MAF_USDA=7.5
NC_035101.1	52307540	.	C	A	.	.	MAF_INRAE=4.167
NC_035101.1	52307553	.	T	G	.	.	MAF_USDA=9.016
NC_035101.1	52307572	.	C	G	.	.	MAF_INRAE=8.333;MAF_USDA=4.118
NC_035101.1	52307609	.	G	A	.	.	MAF_INRAE=15.789;MAF_USDA=2.459
NC_035101.1	52307634	.	G	A	.	.	MAF_INRAE=34.177;MAF_USDA=10.0
NC_035101.1	52307724	.	G	T	.	.	MAF_INRAE=10.0;MAF_USDA=10.0
NC_035101.1	52307743	.	T	C	.	.	MAF_INRAE=5.833;MAF_USDA=1.765
NC_035101.1	52307792	.	G	A	.	.	MAF_USDA=7.059
NC_035101.1	52307811	.	G	C	.	.	MAF_INRAE=12.025;MAF_USDA=7.059
NC_035101.1	52307835	.	G	C	.	.	MAF_INRAE=10.0;MAF_USDA=10.588
NC_035101.1	52307882	.	A	T	.	.	MAF_INRAE=11.392;MAF_USDA=4.918
NC_035101.1	52307918	.	C	G	.	.	MAF_INRAE=13.291;MAF_USDA=32.353
NC_035101.1	52307934	.	C	T	.	.	MAF_USDA=9.016
NC_035101.1	52307948	.	T	C	.	.	MAF_INRAE=27.215;MAF_USDA=38.824
NC_035101.1	52307953	.	G	A	.	.	MAF_INRAE=10.0;MAF_USDA=10.588
NC_035101.1	52308057	.	C	T	.	.	MAF_USDA=1.639
NC_035101.1	52308265	.	G	A	.	.	MAF_INRAE=13.291;MAF_USDA=34.118
NC_035101.1	52308345	.	C	T	.	.	MAF_INRAE=20.253;MAF_USDA=37.647
NC_035101.1	52308355	.	C	A	.	.	MAF_USDA=1.639
NC_035101.1	52308392	.	G	T	.	.	MAF_USDA=2.459
NC_035101.1	52308393	.	G	C	.	.	MAF_USDA=2.459
NC_035101.1	52308498	.	G	A	.	.	MAF_USDA=5.882
NC_035101.1	52308503	.	T	A	.	.	MAF_INRAE=25.949;MAF_USDA=36.471
NC_035101.1	52308552	.	A	T	.	.	MAF_USDA=1.639
NC_035101.1	52308593	.	A	G	.	.	MAF_USDA=1.639
NC_035101.1	52308631	.	T	C	.	.	MAF_INRAE=10.0;MAF_USDA=4.167
NC_035101.1	52308655	.	C	A	.	.	MAF_INRAE=4.167;MAF_USDA=1.639
NC_035101.1	52308721	.	C	T	.	.	MAF_INRAE=47.5;MAF_USDA=15.294
NC_035101.1	52308753	.	T	A	.	.	MAF_INRAE=2.5
NC_035101.1	52308756	.	T	G	.	.	MAF_INRAE=2.5
NC_035101.1	52308765	.	G	A	.	.	MAF_INRAE=2.5
NC_035101.1	52308769	.	G	A	.	.	MAF_INRAE=11.392
NC_035101.1	52308909	.	C	G	.	.	MAF_INRAE=6.667
NC_035101.1	52308911	.	G	A	.	.	MAF_INRAE=6.667
NC_035101.1	52308928	.	C	T	.	.	MAF_INRAE=5.0
NC_035101.1	52308937	.	C	T	.	.	MAF_INRAE=9.167;MAF_USDA=3.529
NC_035101.1	52309045	.	C	T	.	.	MAF_USDA=3.279
NC_035101.1	52309117	.	C	A	.	.	MAF_USDA=1.639
NC_035101.1	52309231	.	T	A	.	.	MAF_USDA=1.639
NC_035101.1	52309293	.	A	T	.	.	MAF_INRAE=5.063;MAF_USDA=16.393
NC_035101.1	52309308	.	G	A	.	.	MAF_USDA=6.557
NC_035101.1	52309372	.	G	A	.	.	MAF_USDA=1.639
NC_035101.1	52309437	.	G	C	.	.	MAF_USDA=4.098
NC_035101.1	52309453	.	T	G	.	.	MAF_INRAE=36.709;MAF_USDA=37.647
NC_035101.1	52309506	.	T	A	.	.	MAF_INRAE=24.684;MAF_USDA=49.412
NC_035101.1	52309507	.	C	A	.	.	MAF_INRAE=6.962;MAF_USDA=12.353
NC_035101.1	52309541	.	T	C	.	.	MAF_INRAE=43.671;MAF_USDA=34.706
NC_035101.1	52309575	.	C	G	.	.	MAF_INRAE=48.101;MAF_USDA=19.672
NC_035101.1	52309767	.	A	G	.	.	MAF_USDA=2.459
NC_035101.1	52309839	.	C	G	.	.	MAF_USDA=5.952
NC_035101.1	52309849	.	G	A	.	.	MAF_USDA=1.639
NC_035101.1	52310062	.	C	A	.	.	MAF_USDA=3.279
NC_035101.1	52310220	.	T	G	.	.	MAF_INRAE=37.975;MAF_USDA=38.235
NC_035101.1	52310238	.	A	T	.	.	MAF_INRAE=3.333
NC_035101.1	52310241	.	A	G	.	.	MAF_INRAE=3.333
NC_035101.1	52310245	.	G	A	.	.	MAF_INRAE=4.167
NC_035101.1	52310255	.	C	T	.	.	MAF_INRAE=5.0
NC_035101.1	52310259	.	G	C	.	.	MAF_INRAE=32.5;MAF_USDA=40.588
NC_035101.1	52310263	.	C	T	.	.	MAF_INRAE=5.0
NC_035101.1	52310265	.	G	C	.	.	MAF_INRAE=5.0
NC_035101.1	52310305	.	T	C	.	.	MAF_INRAE=31.667
NC_035101.1	52310326	.	T	C	.	.	MAF_INRAE=39.167
NC_035101.1	52310329	.	T	C	.	.	MAF_INRAE=40.0
NC_035101.1	52310343	.	G	T	.	.	MAF_INRAE=5.833
NC_035101.1	52310353	.	C	T	.	.	MAF_INRAE=45.833
NC_035101.1	52310361	.	C	T	.	.	MAF_INRAE=47.5
NC_035101.1	52310413	.	A	G	.	.	MAF_INRAE=46.667
NC_035101.1	52310416	.	T	G	.	.	MAF_INRAE=46.667
NC_035101.1	52310421	.	G	T	.	.	MAF_INRAE=46.667
NC_035101.1	52310449	.	C	T	.	.	MAF_INRAE=42.5
NC_035101.1	52310451	.	A	T	.	.	MAF_INRAE=42.5;MAF_USDA=31.176
NC_035101.1	52310452	.	G	A	.	.	MAF_INRAE=42.5;MAF_USDA=31.176
NC_035101.1	52310455	.	A	G	.	.	MAF_INRAE=43.333;MAF_USDA=32.941
NC_035101.1	52310470	.	T	G	.	.	MAF_INRAE=22.5;MAF_USDA=33.333
NC_035101.1	52310488	.	G	T	.	.	MAF_INRAE=9.167;MAF_USDA=4.118
NC_035101.1	52310499	.	G	T	.	.	MAF_INRAE=5.833
NC_035101.1	52310618	.	C	A	.	.	MAF_USDA=1.639
NC_035101.1	52310911	.	A	C	.	.	MAF_INRAE=48.734;MAF_USDA=19.412
NC_035101.1	52310967	.	C	T	.	.	MAF_INRAE=7.595;MAF_USDA=12.353
NC_035101.1	52310989	.	A	T	.	.	MAF_INRAE=34.177;MAF_USDA=10.0
NC_035101.1	52310998	.	A	G	.	.	MAF_USDA=4.918
NC_035101.1	52311172	.	G	T	.	.	MAF_INRAE=15.789;MAF_USDA=8.197
NC_035101.1	52311231	.	G	T	.	.	MAF_INRAE=9.167;MAF_USDA=4.118
NC_035101.1	52311234	.	A	G	.	.	MAF_INRAE=7.5
NC_035101.1	52311259	.	C	T	.	.	MAF_USDA=11.765
NC_035101.1	52311285	.	A	G	.	.	MAF_INRAE=5.263
NC_035101.1	52311311	.	T	C	.	.	MAF_INRAE=46.203;MAF_USDA=37.059
NC_035101.1	52311325	.	T	C	.	.	MAF_INRAE=46.835;MAF_USDA=36.31
NC_035101.1	52311326	.	G	A	.	.	MAF_INRAE=45.833;MAF_USDA=36.905
NC_035101.1	52311342	.	C	T	.	.	MAF_USDA=4.098
NC_035101.1	52311348	.	A	G	.	.	MAF_USDA=4.098
NC_035101.1	52311361	.	G	A	.	.	MAF_INRAE=48.734;MAF_USDA=21.176
NC_035101.1	52311385	.	C	T	.	.	MAF_INRAE=6.329;MAF_USDA=17.647
NC_035101.1	52311390	.	C	A	.	.	MAF_INRAE=1.667
NC_035101.1	52311412	.	G	A	.	.	MAF_INRAE=48.101;MAF_USDA=18.824
NC_035101.1	52311429	.	T	G	.	.	MAF_INRAE=12.025;MAF_USDA=18.824
NC_035101.1	52311449	.	T	C	.	.	MAF_INRAE=42.5
NC_035101.1	52311450	.	G	A	.	.	MAF_INRAE=39.873;MAF_USDA=41.765
NC_035101.1	52311470	.	A	T	.	.	MAF_INRAE=12.025;MAF_USDA=16.471
NC_035101.1	52311484	.	C	A	.	.	MAF_INRAE=39.873;MAF_USDA=35.882
NC_035101.1	52311566	.	A	G	.	.	MAF_INRAE=4.167
NC_035101.1	52311600	.	C	T	.	.	MAF_INRAE=47.468;MAF_USDA=25.882
NC_035101.1	52311640	.	G	A	.	.	MAF_USDA=1.639
NC_035101.1	52311763	.	G	T	.	.	MAF_USDA=1.639
NC_035101.1	52311764	.	A	G	.	.	MAF_INRAE=4.167
NC_035101.1	52311800	.	G	A	.	.	MAF_USDA=5.882
NC_035101.1	52311839	.	G	A	.	.	MAF_INRAE=20.833
NC_035101.1	52311893	.	G	A	.	.	MAF_USDA=1.639
NC_035101.1	52312248	.	G	T	.	.	MAF_INRAE=39.873;MAF_USDA=38.824
NC_035101.1	52312254	.	G	C	.	.	MAF_INRAE=9.167;MAF_USDA=4.118
NC_035101.1	52312327	.	G	T	.	.	MAF_USDA=13.115
NC_035101.1	52312343	.	C	T	.	.	MAF_INRAE=15.789;MAF_USDA=2.459
NC_035101.1	52312505	.	G	A	.	.	MAF_USDA=8.333
NC_035101.1	52312506	.	G	A	.	.	MAF_USDA=8.333
NC_035101.1	52312535	.	C	T	.	.	MAF_USDA=4.098
NC_035101.1	52312536	.	G	T	.	.	MAF_INRAE=32.911;MAF_USDA=5.294
NC_035101.1	52312565	.	C	T	.	.	MAF_INRAE=10.526;MAF_USDA=12.941
NC_035101.1	52312566	.	G	A	.	.	MAF_USDA=3.279
NC_035101.1	52312643	.	G	T	.	.	MAF_USDA=2.459
NC_035101.1	52312721	.	A	C	.	.	MAF_INRAE=15.789;MAF_USDA=4.918
NC_035101.1	52312735	.	G	A	.	.	MAF_USDA=4.098
NC_035101.1	52312760	.	G	T	.	.	MAF_INRAE=1.667
NC_035101.1	52312816	.	T	G	.	.	MAF_USDA=1.639
NC_035101.1	52312963	.	A	C	.	.	MAF_INRAE=47.468;MAF_USDA=17.647
NC_035101.1	52312998	.	A	G	.	.	MAF_USDA=4.167
NC_035101.1	52313075	.	T	A	.	.	MAF_USDA=27.083
NC_035101.1	52313111	.	C	A	.	.	MAF_USDA=3.279
NC_035101.1	52313114	.	C	T	.	.	MAF_INRAE=32.278;MAF_USDA=35.882
NC_035101.1	52313118	.	A	T	.	.	MAF_USDA=12.941
NC_035101.1	52313124	.	A	C	.	.	MAF_INRAE=7.595;MAF_USDA=11.765
NC_035101.1	52313128	.	C	T	.	.	MAF_USDA=2.459
NC_035101.1	52313350	.	C	A	.	.	MAF_INRAE=47.468;MAF_USDA=18.824
NC_035101.1	52313420	.	T	C	.	.	MAF_USDA=3.279
NC_035101.1	52313433	.	A	C	.	.	MAF_INRAE=47.468;MAF_USDA=19.412
NC_035101.1	52313471	.	A	C	.	.	MAF_INRAE=15.789;MAF_USDA=6.557
NC_035101.1	52313740	.	T	G	.	.	MAF_INRAE=46.835;MAF_USDA=24.706
NC_035101.1	52313803	.	T	C	.	.	MAF_USDA=1.639
NC_035101.1	52313863	.	G	A	.	.	MAF_INRAE=50.0;MAF_USDA=10.588
NC_035101.1	52313914	.	C	T	.	.	MAF_USDA=2.459
NC_035101.1	52313936	.	C	A	.	.	MAF_USDA=5.882
NC_035101.1	52313938	.	T	G	.	.	MAF_INRAE=37.342;MAF_USDA=14.118
NC_035101.1	52314053	.	G	A	.	.	MAF_INRAE=3.333
NC_035101.1	52314095	.	A	G	.	.	MAF_INRAE=10.526
NC_035101.1	52314107	.	A	G	.	.	MAF_USDA=10.417
NC_035101.1	52314139	.	T	G	.	.	MAF_INRAE=5.263;MAF_USDA=12.5
NC_035101.1	52314158	.	G	T	.	.	MAF_INRAE=4.167
NC_035101.1	52314163	.	G	T	.	.	MAF_USDA=8.333
NC_035101.1	52314341	.	C	A	.	.	MAF_USDA=2.459
NC_035101.1	52314372	.	T	G	.	.	MAF_INRAE=18.354;MAF_USDA=17.059
NC_035101.1	52314392	.	G	A	.	.	MAF_USDA=3.279
NC_035101.1	52314407	.	G	C	.	.	MAF_USDA=1.639
NC_035101.1	52314442	.	G	A	.	.	MAF_USDA=2.353
NC_035101.1	52314490	.	G	A	.	.	MAF_USDA=1.176
NC_035101.1	52314511	.	T	C	.	.	MAF_INRAE=24.684;MAF_USDA=30.588
NC_035101.1	52314540	.	G	T	.	.	MAF_INRAE=41.772;MAF_USDA=14.118
NC_035101.1	52314562	.	C	T	.	.	MAF_USDA=3.279
NC_035101.1	52314587	.	T	C	.	.	MAF_USDA=1.639
NC_035101.1	52314689	.	T	C	.	.	MAF_INRAE=41.772;MAF_USDA=14.118
NC_035101.1	52314711	.	C	T	.	.	MAF_INRAE=7.5;MAF_USDA=1.639
NC_035101.1	52314749	.	G	A	.	.	MAF_USDA=3.279
NC_035101.1	52314956	.	T	G	.	.	MAF_USDA=4.098
NC_035101.1	52315055	.	T	G	.	.	MAF_INRAE=36.842;MAF_USDA=13.529
NC_035101.1	52315057	.	T	C	.	.	MAF_USDA=13.529
NC_035101.1	52315058	.	A	C	.	.	MAF_USDA=13.529
NC_035101.1	52315059	.	A	T	.	.	MAF_USDA=14.118
NC_035101.1	52315254	.	T	G	.	.	MAF_INRAE=15.789;MAF_USDA=11.176
NC_035101.1	52315257	.	C	T	.	.	MAF_USDA=1.639
NC_035101.1	52315305	.	G	T	.	.	MAF_INRAE=4.167
NC_035101.1	52315342	.	C	G	.	.	MAF_USDA=4.167
NC_035101.1	52315376	.	C	A	.	.	MAF_USDA=1.667
NC_035101.1	52315390	.	A	T	.	.	MAF_USDA=1.667
NC_035101.1	52315416	.	A	T	.	.	MAF_USDA=2.459
NC_035101.1	52315497	.	C	T	.	.	MAF_USDA=1.639
NC_035101.1	52315553	.	A	C	.	.	MAF_USDA=2.459
NC_035101.1	52315637	.	T	A	.	.	MAF_INRAE=7.5;MAF_USDA=16.949
NC_035101.1	52315719	.	A	T	.	.	MAF_USDA=2.542
NC_035101.1	52315729	.	A	G	.	.	MAF_USDA=4.167
NC_035101.1	52315740	.	T	A	.	.	MAF_INRAE=10.0;MAF_USDA=4.217
NC_035101.1	52315799	.	C	G	.	.	MAF_USDA=4.167
NC_035101.1	52315925	.	G	A	.	.	MAF_INRAE=9.167;MAF_USDA=4.167
NC_035101.1	52315938	.	C	T	.	.	MAF_INRAE=5.833;MAF_USDA=1.786
NC_035101.1	52315939	.	G	A	.	.	MAF_USDA=2.5
NC_035101.1	52315973	.	G	A	.	.	MAF_USDA=4.167
NC_035101.1	52316026	.	G	A	.	.	MAF_INRAE=5.833;MAF_USDA=2.381
NC_035101.1	52316030	.	C	T	.	.	MAF_USDA=2.5
NC_035101.1	52316051	.	C	T	.	.	MAF_INRAE=11.667;MAF_USDA=13.095
NC_035101.1	52316092	.	A	G	.	.	MAF_INRAE=15.789;MAF_USDA=3.333
NC_035101.1	52316095	.	A	C	.	.	MAF_USDA=4.167
NC_035101.1	52316098	.	G	A	.	.	MAF_INRAE=4.167
NC_035101.1	52316135	.	T	A	.	.	MAF_INRAE=20.833
NC_035101.1	52316173	.	G	A	.	.	MAF_INRAE=10.833;MAF_USDA=13.095
NC_035101.1	52316241	.	G	A	.	.	MAF_USDA=1.667
NC_035101.1	52316351	.	G	A	.	.	MAF_USDA=1.19
NC_035101.1	52316358	.	G	A	.	.	MAF_INRAE=12.025;MAF_USDA=14.167
NC_035101.1	52316363	.	A	T	.	.	MAF_USDA=4.167
NC_035101.1	52316417	.	A	T	.	.	MAF_INRAE=32.911;MAF_USDA=5.952
NC_035101.1	52316523	.	T	G	.	.	MAF_INRAE=29.114;MAF_USDA=32.941
NC_035101.1	52316561	.	A	T	.	.	MAF_USDA=5.738
NC_035101.1	52316563	.	G	T	.	.	MAF_USDA=1.639
NC_035101.1	52316568	.	T	A	.	.	MAF_USDA=3.279
NC_035101.1	52316694	.	C	T	.	.	MAF_INRAE=5.263;MAF_USDA=21.176
NC_035101.1	52316696	.	T	C	.	.	MAF_INRAE=31.579;MAF_USDA=4.118
NC_035101.1	52316731	.	A	C	.	.	MAF_INRAE=11.667;MAF_USDA=13.529
NC_035101.1	52316765	.	A	G	.	.	MAF_INRAE=11.667;MAF_USDA=12.941
NC_035101.1	52316775	.	T	C	.	.	MAF_USDA=1.639
NC_035101.1	52316923	.	T	C	.	.	MAF_USDA=4.098
NC_035101.1	52317098	.	C	T	.	.	MAF_USDA=4.098
NC_035101.1	52317100	.	T	G	.	.	MAF_USDA=4.098
NC_035101.1	52317211	.	T	G	.	.	MAF_INRAE=22.5
NC_035101.1	52317500	.	G	T	.	.	MAF_USDA=2.459
NC_035101.1	52317553	.	G	C	.	.	MAF_INRAE=7.5;MAF_USDA=4.118
NC_035101.1	52317814	.	C	G	.	.	MAF_INRAE=6.667
NC_035101.1	52317854	.	C	A	.	.	MAF_USDA=8.333
NC_035101.1	52317855	.	A	C	.	.	MAF_USDA=8.333
NC_035101.1	52317892	.	A	C	.	.	MAF_USDA=47.917
NC_035101.1	52318149	.	A	G	.	.	MAF_INRAE=25.316;MAF_USDA=34.706
NC_035101.1	52318166	.	A	C	.	.	MAF_INRAE=8.333;MAF_USDA=7.059
NC_035101.1	52318170	.	T	C	.	.	MAF_INRAE=39.873;MAF_USDA=14.118
NC_035101.1	52318186	.	G	C	.	.	MAF_USDA=4.098
NC_035101.1	52318217	.	C	G	.	.	MAF_INRAE=9.167;MAF_USDA=5.294
NC_035101.1	52318218	.	C	G	.	.	MAF_USDA=1.639
NC_035101.1	52318281	.	G	A	.	.	MAF_INRAE=1.667;MAF_USDA=4.098
NC_035101.1	52318436	.	T	C	.	.	MAF_USDA=8.197
NC_035101.1	52318480	.	C	T	.	.	MAF_INRAE=15.789;MAF_USDA=3.279
NC_035101.1	52318495	.	T	G	.	.	MAF_USDA=4.098
NC_035101.1	52318531	.	C	T	.	.	MAF_INRAE=41.139;MAF_USDA=14.118
NC_035101.1	52318532	.	A	G	.	.	MAF_USDA=5.738
NC_035101.1	52318536	.	C	T	.	.	MAF_USDA=1.639
NC_035101.1	52318537	.	G	A	.	.	MAF_USDA=3.279
NC_035101.1	52318552	.	A	G	.	.	MAF_USDA=4.098
NC_035101.1	52318614	.	G	C	.	.	MAF_USDA=4.167
NC_035101.1	52318730	.	T	C	.	.	MAF_INRAE=12.5;MAF_USDA=11.446
NC_035101.1	52318748	.	T	C	.	.	MAF_INRAE=41.139;MAF_USDA=17.647
NC_035101.1	52318749	.	G	A	.	.	MAF_INRAE=7.5;MAF_USDA=10.588
NC_035101.1	52318761	.	A	C	.	.	MAF_INRAE=9.167;MAF_USDA=5.294
NC_035101.1	52318775	.	A	G	.	.	MAF_USDA=4.167
NC_035101.1	52318871	.	C	T	.	.	MAF_INRAE=20.833
NC_035101.1	52318874	.	A	T	.	.	MAF_INRAE=31.013;MAF_USDA=47.647
NC_035101.1	52318875	.	C	A	.	.	MAF_USDA=1.765
NC_035101.1	52318883	.	C	T	.	.	MAF_USDA=2.459
NC_035101.1	52319038	.	C	T	.	.	MAF_USDA=4.098
NC_035101.1	52319144	.	C	A	.	.	MAF_USDA=15.294
NC_035101.1	52319147	.	T	C	.	.	MAF_USDA=4.918
NC_035101.1	52319184	.	A	G	.	.	MAF_INRAE=15.823;MAF_USDA=9.836
NC_035101.1	52319358	.	T	A	.	.	MAF_INRAE=15.823;MAF_USDA=9.836
NC_035101.1	52319397	.	G	T	.	.	MAF_INRAE=1.667
NC_035101.1	52319472	.	G	C	.	.	MAF_INRAE=31.579;MAF_USDA=4.118
NC_035101.1	52319886	.	T	C	.	.	MAF_INRAE=6.667;MAF_USDA=5.357
NC_035101.1	52319951	.	A	T	.	.	MAF_USDA=6.557
NC_035101.1	52319972	.	C	T	.	.	MAF_INRAE=3.333
NC_035101.1	52320069	.	T	C	.	.	MAF_INRAE=5.833
NC_035101.1	52320085	.	A	G	.	.	MAF_INRAE=4.167;MAF_USDA=1.639
NC_035101.1	52320108	.	A	C	.	.	MAF_USDA=2.459
NC_035101.1	52320141	.	G	T	.	.	MAF_INRAE=4.167;MAF_USDA=1.639
NC_035101.1	52320177	.	G	T	.	.	MAF_USDA=1.639
NC_035101.1	52320241	.	T	C	.	.	MAF_INRAE=31.579;MAF_USDA=4.118
NC_035101.1	52320385	.	C	T	.	.	MAF_USDA=1.639
NC_035101.1	52320538	.	A	C	.	.	MAF_INRAE=28.333
NC_035101.1	52320557	.	T	C	.	.	MAF_INRAE=27.5
NC_035101.1	52320566	.	C	A	.	.	MAF_INRAE=27.5
NC_035101.1	52320574	.	C	G	.	.	MAF_INRAE=27.5
NC_035101.1	52320584	.	A	T	.	.	MAF_INRAE=27.5
NC_035101.1	52320590	.	T	G	.	.	MAF_INRAE=4.167
NC_035101.1	52320614	.	T	A	.	.	MAF_INRAE=5.0
NC_035101.1	52320687	.	A	G	.	.	MAF_USDA=4.098
NC_035101.1	52320746	.	C	T	.	.	MAF_INRAE=8.333
NC_035101.1	52320747	.	C	A	.	.	MAF_INRAE=8.333
NC_035101.1	52320764	.	T	G	.	.	MAF_INRAE=1.667
NC_035101.1	52320945	.	T	G	.	.	MAF_INRAE=34.177;MAF_USDA=5.882
NC_035101.1	52320960	.	T	A	.	.	MAF_USDA=2.459
NC_035101.1	52320961	.	T	A	.	.	MAF_INRAE=17.722;MAF_USDA=16.667
NC_035101.1	52320962	.	T	A	.	.	MAF_INRAE=40.0;MAF_USDA=41.176
NC_035101.1	52320963	.	A	T	.	.	MAF_USDA=6.471
NC_035101.1	52321001	.	G	T	.	.	MAF_INRAE=4.167
NC_035101.1	52321042	.	C	T	.	.	MAF_USDA=2.459
NC_035101.1	52321077	.	G	T	.	.	MAF_USDA=2.459
NC_035101.1	52321122	.	A	C	.	.	MAF_USDA=1.639
NC_035101.1	52321139	.	G	A	.	.	MAF_INRAE=9.167;MAF_USDA=4.118
NC_035101.1	52321150	.	G	A	.	.	MAF_INRAE=6.667;MAF_USDA=25.882
NC_035101.1	52321200	.	C	T	.	.	MAF_USDA=2.459
NC_035101.1	52321466	.	A	C	.	.	MAF_INRAE=6.667;MAF_USDA=26.471
NC_035101.1	52321532	.	G	A	.	.	MAF_USDA=2.459
NC_035101.1	52321552	.	A	T	.	.	MAF_INRAE=15.789;MAF_USDA=5.738
NC_035101.1	52321560	.	A	G	.	.	MAF_USDA=2.459
NC_035101.1	52321589	.	C	T	.	.	MAF_INRAE=35.443;MAF_USDA=30.0
NC_035101.1	52321601	.	C	A	.	.	MAF_USDA=8.197
NC_035101.1	52321691	.	A	G	.	.	MAF_USDA=2.459
NC_035101.1	52321765	.	A	T	.	.	MAF_INRAE=5.263
NC_035101.1	52321934	.	T	C	.	.	MAF_INRAE=31.579;MAF_USDA=4.118
NC_035101.1	52321963	.	C	T	.	.	MAF_INRAE=6.667
NC_035101.1	52321967	.	C	A	.	.	MAF_INRAE=6.667
NC_035101.1	52321980	.	G	T	.	.	MAF_INRAE=8.333
NC_035101.1	52321988	.	T	A	.	.	MAF_INRAE=8.333
NC_035101.1	52321989	.	A	T	.	.	MAF_INRAE=8.333
NC_035101.1	52321995	.	C	A	.	.	MAF_USDA=7.377
NC_035101.1	52322000	.	G	A	.	.	MAF_INRAE=29.114;MAF_USDA=35.294
NC_035101.1	52322006	.	C	A	.	.	MAF_INRAE=29.114;MAF_USDA=35.294
NC_035101.1	52322008	.	T	A	.	.	MAF_INRAE=29.167;MAF_USDA=34.706
NC_035101.1	52322021	.	G	T	.	.	MAF_INRAE=10.0
NC_035101.1	52322033	.	G	T	.	.	MAF_USDA=4.918
NC_035101.1	52322036	.	G	A	.	.	MAF_INRAE=4.167;MAF_USDA=17.647
NC_035101.1	52322038	.	C	T	.	.	MAF_INRAE=10.0
NC_035101.1	52322044	.	C	T	.	.	MAF_USDA=3.279
NC_035101.1	52322048	.	C	T	.	.	MAF_USDA=2.459
NC_035101.1	52322049	.	G	A	.	.	MAF_USDA=3.279
NC_035101.1	52322054	.	A	G	.	.	MAF_USDA=1.639
NC_035101.1	52322071	.	G	A	.	.	MAF_INRAE=8.333
NC_035101.1	52322074	.	C	A	.	.	MAF_INRAE=8.333
NC_035101.1	52322075	.	T	A	.	.	MAF_INRAE=13.924;MAF_USDA=5.882
NC_035101.1	52322098	.	C	T	.	.	MAF_INRAE=9.167
NC_035101.1	52322121	.	A	G	.	.	MAF_INRAE=33.544;MAF_USDA=29.412
NC_035101.1	52322154	.	G	A	.	.	MAF_USDA=3.279
NC_035101.1	52322166	.	C	T	.	.	MAF_INRAE=5.833;MAF_USDA=18.235
NC_035101.1	52322218	.	G	A	.	.	MAF_INRAE=6.329;MAF_USDA=21.176
NC_035101.1	52322243	.	T	C	.	.	MAF_USDA=3.279
NC_035101.1	52322285	.	C	G	.	.	MAF_INRAE=37.342;MAF_USDA=18.75
NC_035101.1	52322314	.	G	T	.	.	MAF_INRAE=6.667
NC_035101.1	52322328	.	A	C	.	.	MAF_INRAE=2.5
NC_035101.1	52322337	.	C	A	.	.	MAF_INRAE=3.333
NC_035101.1	52322360	.	A	C	.	.	MAF_INRAE=4.167
NC_035101.1	52322375	.	A	C	.	.	MAF_INRAE=4.167
NC_035101.1	52322379	.	G	T	.	.	MAF_USDA=3.279
NC_035101.1	52322409	.	C	A	.	.	MAF_INRAE=35.0;MAF_USDA=18.75
NC_035101.1	52322420	.	G	A	.	.	MAF_INRAE=2.5
NC_035101.1	52322422	.	G	A	.	.	MAF_INRAE=2.5
NC_035101.1	52322452	.	G	C	.	.	MAF_INRAE=1.667
NC_035101.1	52322457	.	G	C	.	.	MAF_INRAE=1.667
NC_035101.1	52322478	.	C	T	.	.	MAF_INRAE=31.013;MAF_USDA=47.647
NC_035101.1	52322630	.	C	G	.	.	MAF_INRAE=5.833;MAF_USDA=12.353
NC_035101.1	52322637	.	C	T	.	.	MAF_USDA=1.639
NC_035101.1	52322653	.	C	T	.	.	MAF_USDA=1.639
NC_035101.1	52322804	.	T	C	.	.	MAF_INRAE=31.646;MAF_USDA=28.235
NC_035101.1	52322946	.	G	T	.	.	MAF_INRAE=32.278;MAF_USDA=34.706
NC_035101.1	52323016	.	A	G	.	.	MAF_INRAE=31.579;MAF_USDA=35.294
NC_035101.1	52323048	.	C	A	.	.	MAF_USDA=7.5
NC_035101.1	52323086	.	C	G	.	.	MAF_USDA=3.333
NC_035101.1	52323099	.	A	T	.	.	MAF_INRAE=5.263
NC_035101.1	52323167	.	A	T	.	.	MAF_USDA=15.574
NC_035101.1	52323266	.	A	T	.	.	MAF_USDA=7.5
NC_035101.1	52323304	.	G	A	.	.	MAF_USDA=3.333
NC_035101.1	52323341	.	T	C	.	.	MAF_INRAE=9.167;MAF_USDA=15.476
NC_035101.1	52323357	.	C	A	.	.	MAF_USDA=7.5
NC_035101.1	52323405	.	C	A	.	.	MAF_INRAE=1.667;MAF_USDA=20.833
NC_035101.1	52323442	.	G	C	.	.	MAF_USDA=3.571
NC_035101.1	52323517	.	A	G	.	.	MAF_USDA=1.667
NC_035101.1	52323534	.	T	G	.	.	MAF_USDA=1.639
NC_035101.1	52323576	.	T	A	.	.	MAF_INRAE=37.975;MAF_USDA=27.059
NC_035101.1	52323660	.	A	G	.	.	MAF_USDA=4.098
NC_035101.1	52323689	.	C	T	.	.	MAF_INRAE=4.167
NC_035101.1	52323691	.	C	G	.	.	MAF_USDA=10.417
NC_035101.1	52323700	.	C	T	.	.	MAF_USDA=3.529
NC_035101.1	52323701	.	G	A	.	.	MAF_USDA=2.459
NC_035101.1	52323714	.	C	T	.	.	MAF_INRAE=5.833;MAF_USDA=1.765
NC_035101.1	52323794	.	C	A	.	.	MAF_USDA=1.639
NC_035101.1	52323824	.	G	T	.	.	MAF_INRAE=35.443;MAF_USDA=14.118
NC_035101.1	52323936	.	G	A	.	.	MAF_USDA=1.639
NC_035101.1	52323992	.	G	C	.	.	MAF_INRAE=43.038;MAF_USDA=15.294
NC_035101.1	52324076	.	G	T	.	.	MAF_USDA=1.639
NC_035101.1	52324078	.	C	T	.	.	MAF_INRAE=9.494;MAF_USDA=2.459
NC_035101.1	52324099	.	C	A	.	.	MAF_USDA=4.918
NC_035101.1	52324176	.	T	C	.	.	MAF_USDA=8.197
NC_035101.1	52324187	.	C	A	.	.	MAF_USDA=5.738
NC_035101.1	52324248	.	A	T	.	.	MAF_USDA=6.557
NC_035101.1	52324305	.	C	T	.	.	MAF_INRAE=5.263;MAF_USDA=9.016
NC_035101.1	52324346	.	C	T	.	.	MAF_INRAE=31.579;MAF_USDA=4.118
NC_035101.1	52324363	.	A	G	.	.	MAF_INRAE=9.494;MAF_USDA=4.098
NC_035101.1	52324421	.	G	A	.	.	MAF_INRAE=9.494;MAF_USDA=2.459
NC_035101.1	52324459	.	C	T	.	.	MAF_USDA=1.639
NC_035101.1	52324535	.	G	T	.	.	MAF_USDA=6.557
NC_035101.1	52324560	.	A	G	.	.	MAF_INRAE=36.076;MAF_USDA=5.882
NC_035101.1	52324640	.	T	G	.	.	MAF_INRAE=4.167
NC_035101.1	52324655	.	C	T	.	.	MAF_INRAE=4.167;MAF_USDA=8.824
NC_035101.1	52324680	.	G	A	.	.	MAF_INRAE=8.333;MAF_USDA=4.118
NC_035101.1	52324700	.	C	T	.	.	MAF_USDA=1.639
NC_035101.1	52324762	.	C	T	.	.	MAF_INRAE=1.667;MAF_USDA=2.459
NC_035101.1	52324813	.	G	A	.	.	MAF_USDA=3.279
NC_035101.1	52324850	.	C	T	.	.	MAF_USDA=10.417
NC_035101.1	52324969	.	A	C	.	.	MAF_USDA=9.836
NC_035101.1	52325078	.	C	T	.	.	MAF_INRAE=15.789;MAF_USDA=2.459
NC_035101.1	52325098	.	C	T	.	.	MAF_INRAE=10.526
NC_035101.1	52325156	.	C	T	.	.	MAF_INRAE=9.167;MAF_USDA=5.294
NC_035101.1	52325230	.	T	C	.	.	MAF_USDA=9.016
NC_035101.1	52325243	.	C	T	.	.	MAF_INRAE=9.494;MAF_USDA=2.459
NC_035101.1	52325477	.	G	C	.	.	MAF_USDA=4.098
NC_035101.1	52325487	.	G	A	.	.	MAF_USDA=8.197
NC_035101.1	52325518	.	A	G	.	.	MAF_USDA=9.016
NC_035101.1	52325563	.	C	A	.	.	MAF_USDA=1.639
NC_035101.1	52325626	.	C	T	.	.	MAF_INRAE=9.494;MAF_USDA=2.459
NC_035101.1	52325635	.	T	G	.	.	MAF_USDA=9.016
NC_035101.1	52325648	.	T	C	.	.	MAF_INRAE=8.333;MAF_USDA=4.118
NC_035101.1	52325683	.	A	G	.	.	MAF_INRAE=8.333;MAF_USDA=5.294
NC_035101.1	52325741	.	T	C	.	.	MAF_INRAE=36.076;MAF_USDA=5.882
NC_035101.1	52325789	.	C	A	.	.	MAF_USDA=1.639
NC_035101.1	52325818	.	T	A	.	.	MAF_INRAE=14.557;MAF_USDA=27.647
NC_035101.1	52325935	.	T	A	.	.	MAF_USDA=6.557
NC_035101.1	52325954	.	C	A	.	.	MAF_USDA=10.0
NC_035101.1	52326095	.	C	A	.	.	MAF_INRAE=5.263;MAF_USDA=9.016
NC_035101.1	52326181	.	C	T	.	.	MAF_INRAE=8.333;MAF_USDA=5.294
NC_035101.1	52326233	.	G	T	.	.	MAF_USDA=4.918
NC_035101.1	52326251	.	C	T	.	.	MAF_USDA=5.882
NC_035101.1	52326252	.	G	A	.	.	MAF_USDA=6.667
NC_035101.1	52326316	.	T	C	.	.	MAF_INRAE=15.789;MAF_USDA=42.169
NC_035101.1	52326374	.	A	C	.	.	MAF_USDA=9.016
NC_035101.1	52326379	.	C	A	.	.	MAF_USDA=4.918
NC_035101.1	52326409	.	A	C	.	.	MAF_INRAE=13.333;MAF_USDA=42.353
NC_035101.1	52326417	.	C	T	.	.	MAF_INRAE=10.526
NC_035101.1	52326432	.	G	T	.	.	MAF_USDA=1.639
NC_035101.1	52326462	.	T	C	.	.	MAF_USDA=1.639
NC_035101.1	52326660	.	G	T	.	.	MAF_USDA=9.016
NC_035101.1	52326847	.	T	C	.	.	MAF_USDA=9.016
NC_035101.1	52327010	.	C	A	.	.	MAF_USDA=2.941
NC_035101.1	52327029	.	T	C	.	.	MAF_USDA=3.279
NC_035101.1	52327053	.	G	A	.	.	MAF_USDA=1.639
NC_035101.1	52327058	.	G	A	.	.	MAF_USDA=8.197
NC_035101.1	52327132	.	C	A	.	.	MAF_USDA=1.639
NC_035101.1	52327288	.	T	G	.	.	MAF_USDA=1.639
NC_035101.1	52327358	.	TGACTTT	TGACTTG	.	.	MAF_USDA=10.417
NC_035101.1	52327404	.	G	T	.	.	MAF_USDA=1.639
NC_035101.1	52327536	.	A	C	.	.	MAF_USDA=2.083
NC_035101.1	52327741	.	C	T	.	.	MAF_USDA=6.78
NC_035101.1	52327959	.	T	G	.	.	MAF_INRAE=15.789;MAF_USDA=46.988
NC_035101.1	52328025	.	T	G	.	.	MAF_INRAE=15.789;MAF_USDA=47.059
NC_035101.1	52328039	.	T	A	.	.	MAF_INRAE=46.203;MAF_USDA=48.235
NC_035101.1	52328057	.	G	A	.	.	MAF_INRAE=9.167;MAF_USDA=6.471
NC_035101.1	52328065	.	G	A	.	.	MAF_USDA=4.098
NC_035101.1	52328106	.	A	T	.	.	MAF_INRAE=15.19;MAF_USDA=36.471
NC_035101.1	52328123	.	C	T	.	.	MAF_INRAE=1.667;MAF_USDA=3.279
NC_035101.1	52328174	.	T	G	.	.	MAF_INRAE=15.19;MAF_USDA=38.235
NC_035101.1	52328224	.	C	T	.	.	MAF_USDA=1.639
NC_035101.1	52328230	.	G	T	.	.	MAF_INRAE=7.5;MAF_USDA=5.294
NC_035101.1	52328268	.	G	T	.	.	MAF_INRAE=18.354;MAF_USDA=48.235
NC_035101.1	52328379	.	C	A	.	.	MAF_USDA=1.639
NC_035101.1	52328414	.	G	A	.	.	MAF_USDA=5.294
NC_035101.1	52328422	.	C	T	.	.	MAF_USDA=4.098
NC_035101.1	52328463	.	A	G	.	.	MAF_USDA=7.377
NC_035101.1	52328478	.	C	A	.	.	MAF_INRAE=1.667;MAF_USDA=2.459
NC_035101.1	52328650	.	C	A	.	.	MAF_INRAE=31.579;MAF_USDA=4.118
NC_035101.1	52328758	.	G	A	.	.	MAF_USDA=2.083
NC_035101.1	52328855	.	C	A	.	.	MAF_INRAE=32.911;MAF_USDA=41.765
NC_035101.1	52328955	.	T	A	.	.	MAF_USDA=5.738
NC_035101.1	52328981	.	G	A	.	.	MAF_INRAE=6.962;MAF_USDA=31.765
NC_035101.1	52328983	.	T	C	.	.	MAF_USDA=5.738
NC_035101.1	52329022	.	T	A	.	.	MAF_USDA=1.639
NC_035101.1	52329106	.	T	G	.	.	MAF_INRAE=27.215;MAF_USDA=47.647
NC_035101.1	52329133	.	A	C	.	.	MAF_USDA=4.167
NC_035101.1	52329249	.	A	T	.	.	MAF_USDA=1.639
NC_035101.1	52329302	.	T	C	.	.	MAF_INRAE=5.833;MAF_USDA=3.279
NC_035101.1	52329469	.	T	A	.	.	MAF_INRAE=22.785;MAF_USDA=41.765
NC_035101.1	52329545	.	C	T	.	.	MAF_USDA=4.167
NC_035101.1	52329627	.	G	T	.	.	MAF_USDA=1.639
NC_035101.1	52329764	.	C	T	.	.	MAF_USDA=5.882
NC_035101.1	52329779	.	G	A	.	.	MAF_INRAE=11.392;MAF_USDA=5.882
NC_035101.1	52329797	.	A	G	.	.	MAF_USDA=3.279
NC_035101.1	52330096	.	G	T	.	.	MAF_USDA=4.118
NC_035101.1	52330492	.	G	T	.	.	MAF_USDA=1.667
NC_035101.1	52330501	.	C	T	.	.	MAF_USDA=2.5
NC_035101.1	52330641	.	C	T	.	.	MAF_INRAE=5.0
NC_035101.1	52330644	.	A	T	.	.	MAF_USDA=5.882
NC_035101.1	52330653	.	G	C	.	.	MAF_USDA=2.083
NC_035101.1	52330880	.	T	A	.	.	MAF_USDA=2.459
NC_035101.1	52331124	.	A	C	.	.	MAF_USDA=3.279
NC_035101.1	52331232	.	T	C	.	.	MAF_USDA=2.459
NC_035101.1	52331363	.	G	T	.	.	MAF_INRAE=28.481;MAF_USDA=19.412
NC_035101.1	52331384	.	A	C	.	.	MAF_USDA=3.279
NC_035101.1	52331417	.	C	A	.	.	MAF_INRAE=27.215;MAF_USDA=35.882
NC_035101.1	52331489	.	A	G	.	.	MAF_USDA=7.377
NC_035101.1	52331567	.	G	A	.	.	MAF_USDA=9.836
NC_035101.1	52331634	.	C	T	.	.	MAF_USDA=28.235
NC_035101.1	52331711	.	G	T	.	.	MAF_USDA=5.357
NC_035101.1	52332214	.	C	A	.	.	MAF_USDA=4.098
NC_035101.1	52332362	.	T	G	.	.	MAF_USDA=3.279
NC_035101.1	52332374	.	C	A	.	.	MAF_USDA=2.459
NC_035101.1	52332376	.	C	G	.	.	MAF_USDA=2.459
NC_035101.1	52332389	.	C	T	.	.	MAF_USDA=1.639
NC_035101.1	52332392	.	C	T	.	.	MAF_USDA=3.279
NC_035101.1	52332542	.	G	A	.	.	MAF_USDA=7.647
NC_035101.1	52332650	.	T	A	.	.	MAF_USDA=9.016
NC_035101.1	52332651	.	T	G	.	.	MAF_USDA=20.833
NC_035101.1	52332652	.	T	G	.	.	MAF_USDA=3.279
NC_035101.1	52332653	.	G	T	.	.	MAF_USDA=20.833
NC_035101.1	52332659	.	T	C	.	.	MAF_USDA=43.529
NC_035101.1	52332678	.	A	G	.	.	MAF_USDA=4.167
NC_035101.1	52332813	.	G	T	.	.	MAF_INRAE=8.333;MAF_USDA=31.765
NC_035101.1	52332859	.	G	T	.	.	MAF_USDA=1.639
NC_035101.1	52332895	.	G	A	.	.	MAF_USDA=17.647
NC_035101.1	52332990	.	T	G	.	.	MAF_INRAE=50.0;MAF_USDA=29.167
NC_035101.1	52333028	.	G	A	.	.	MAF_INRAE=11.667;MAF_USDA=42.941
NC_035101.1	52333146	.	C	G	.	.	MAF_INRAE=49.367;MAF_USDA=31.176
NC_035101.1	52333201	.	A	T	.	.	MAF_INRAE=43.038;MAF_USDA=42.941
NC_035101.1	52333260	.	C	T	.	.	MAF_USDA=9.016
NC_035101.1	52333290	.	A	T	.	.	MAF_USDA=3.529
NC_035101.1	52333295	.	T	A	.	.	MAF_USDA=9.016
NC_035101.1	52333337	.	A	G	.	.	MAF_INRAE=36.842;MAF_USDA=4.706
NC_035101.1	52333486	.	G	A	.	.	MAF_USDA=9.016
NC_035101.1	52333635	.	G	A	.	.	MAF_USDA=1.639
NC_035101.1	52333642	.	G	A	.	.	MAF_USDA=4.118
NC_035101.1	52333693	.	T	A	.	.	MAF_USDA=4.918
NC_035101.1	52333699	.	C	G	.	.	MAF_USDA=4.918
NC_035101.1	52333701	.	T	G	.	.	MAF_USDA=4.918
NC_035101.1	52333702	.	T	A	.	.	MAF_USDA=4.918
NC_035101.1	52333716	.	C	A	.	.	MAF_USDA=4.098
NC_035101.1	52333719	.	A	C	.	.	MAF_USDA=4.098
NC_035101.1	52333902	.	G	T	.	.	MAF_INRAE=47.368;MAF_USDA=37.059
NC_035101.1	52333977	.	G	T	.	.	MAF_USDA=7.377
NC_035101.1	52334316	.	C	T	.	.	MAF_INRAE=5.263
NC_035101.1	52334317	.	G	A	.	.	MAF_INRAE=10.526
NC_035101.1	52334393	.	C	A	.	.	MAF_USDA=1.639
NC_035101.1	52334405	.	A	C	.	.	MAF_INRAE=49.367;MAF_USDA=48.824
NC_035101.1	52334412	.	C	A	.	.	MAF_USDA=10.588
NC_035101.1	52334434	.	C	T	.	.	MAF_USDA=9.016
NC_035101.1	52334523	.	A	C	.	.	MAF_INRAE=36.842;MAF_USDA=7.647
NC_035101.1	52334577	.	C	A	.	.	MAF_USDA=4.098
NC_035101.1	52334594	.	G	A	.	.	MAF_USDA=9.167
NC_035101.1	52334603	.	G	A	.	.	MAF_USDA=1.667
NC_035101.1	52334637	.	T	C	.	.	MAF_USDA=4.167
NC_035101.1	52334660	.	G	C	.	.	MAF_USDA=4.167
NC_035101.1	52334743	.	C	T	.	.	MAF_USDA=4.118
NC_035101.1	52334781	.	A	C	.	.	MAF_USDA=9.016
NC_035101.1	52334840	.	A	G	.	.	MAF_INRAE=9.167;MAF_USDA=4.118
NC_035101.1	52335033	.	T	C	.	.	MAF_INRAE=49.367;MAF_USDA=38.235
NC_035101.1	52335202	.	A	C	.	.	MAF_USDA=2.083
NC_035101.1	52335280	.	G	T	.	.	MAF_USDA=5.294
NC_035101.1	52335349	.	T	G	.	.	MAF_USDA=1.639
NC_035101.1	52335358	.	C	T	.	.	MAF_USDA=9.016
NC_035101.1	52335374	.	A	T	.	.	MAF_USDA=1.639
NC_035101.1	52335483	.	G	A	.	.	MAF_USDA=1.176
NC_035101.1	52335490	.	A	G	.	.	MAF_USDA=1.639
NC_035101.1	52335533	.	C	T	.	.	MAF_USDA=2.459
NC_035101.1	52335534	.	A	T	.	.	MAF_USDA=2.459
NC_035101.1	52335556	.	C	G	.	.	MAF_INRAE=8.333
NC_035101.1	52335626	.	T	C	.	.	MAF_INRAE=5.833;MAF_USDA=19.412
NC_035101.1	52335641	.	G	T	.	.	MAF_USDA=1.639
NC_035101.1	52335837	.	A	T	.	.	MAF_INRAE=5.833;MAF_USDA=47.917
NC_035101.1	52335851	.	C	A	.	.	MAF_USDA=3.279
NC_035101.1	52335874	.	C	T	.	.	MAF_INRAE=5.833;MAF_USDA=19.412
NC_035101.1	52335901	.	C	T	.	.	MAF_INRAE=4.167
NC_035101.1	52335954	.	T	A	.	.	MAF_INRAE=9.167;MAF_USDA=8.333
NC_035101.1	52336004	.	C	T	.	.	MAF_USDA=3.529
NC_035101.1	52336170	.	C	T	.	.	MAF_USDA=4.118
NC_035101.1	52336187	.	A	G	.	.	MAF_INRAE=5.833;MAF_USDA=1.765
NC_035101.1	52336260	.	T	A	.	.	MAF_USDA=7.377
NC_035101.1	52336368	.	C	T	.	.	MAF_INRAE=15.789;MAF_USDA=3.279
NC_035101.1	52336470	.	T	C	.	.	MAF_INRAE=50.0;MAF_USDA=38.824
NC_035101.1	52336525	.	T	C	.	.	MAF_USDA=8.197
NC_035101.1	52336539	.	C	T	.	.	MAF_USDA=8.333
NC_035101.1	52336605	.	T	C	.	.	MAF_USDA=9.016
NC_035101.1	52336657	.	C	G	.	.	MAF_USDA=3.279
NC_035101.1	52336687	.	C	A	.	.	MAF_USDA=7.377
NC_035101.1	52336720	.	C	G	.	.	MAF_USDA=1.639
NC_035101.1	52336749	.	T	A	.	.	MAF_USDA=1.639
NC_035101.1	52336794	.	G	A	.	.	MAF_INRAE=36.076;MAF_USDA=7.059
NC_035101.1	52336922	.	A	T	.	.	MAF_USDA=1.639
NC_035101.1	52336923	.	C	T	.	.	MAF_USDA=1.639
NC_035101.1	52336930	.	C	T	.	.	MAF_USDA=1.639
NC_035101.1	52336944	.	C	A	.	.	MAF_USDA=1.639
NC_035101.1	52337116	.	G	T	.	.	MAF_USDA=1.639
NC_035101.1	52337118	.	A	C	.	.	MAF_USDA=1.639
NC_035101.1	52337175	.	G	T	.	.	MAF_USDA=2.459
NC_035101.1	52337186	.	C	A	.	.	MAF_USDA=2.459
NC_035101.1	52337418	.	C	A	.	.	MAF_USDA=4.098
NC_035101.1	52337439	.	C	T	.	.	MAF_USDA=2.083
NC_035101.1	52337511	.	C	T	.	.	MAF_USDA=1.639
NC_035101.1	52337531	.	C	A	.	.	MAF_USDA=7.377
NC_035101.1	52337652	.	C	A	.	.	MAF_USDA=5.882
NC_035101.1	52337790	.	C	A	.	.	MAF_USDA=1.639
NC_035101.1	52337937	.	A	G	.	.	MAF_USDA=9.016
NC_035101.1	52337942	.	T	A	.	.	MAF_INRAE=49.367;MAF_USDA=38.824
NC_035101.1	52337971	.	A	T	.	.	MAF_USDA=8.197
NC_035101.1	52338002	.	G	A	.	.	MAF_USDA=1.639
NC_035101.1	52338027	.	T	A	.	.	MAF_USDA=9.016
NC_035101.1	52338043	.	G	C	.	.	MAF_USDA=9.016
NC_035101.1	52338061	.	G	A	.	.	MAF_USDA=1.765
NC_035101.1	52338118	.	T	G	.	.	MAF_USDA=7.377
NC_035101.1	52338178	.	A	T	.	.	MAF_USDA=8.197
NC_035101.1	52338230	.	C	A	.	.	MAF_USDA=9.016
NC_035101.1	52338317	.	G	A	.	.	MAF_USDA=1.639
NC_035101.1	52338335	.	C	G	.	.	MAF_USDA=3.529
NC_035101.1	52338412	.	T	C	.	.	MAF_USDA=8.197
NC_035101.1	52338417	.	G	A	.	.	MAF_USDA=1.639
NC_035101.1	52338458	.	T	C	.	.	MAF_INRAE=49.367;MAF_USDA=38.235
NC_035101.1	52338485	.	G	A	.	.	MAF_USDA=3.529
NC_035101.1	52338592	.	T	A	.	.	MAF_USDA=3.529
NC_035101.1	52338629	.	G	A	.	.	MAF_USDA=8.197
NC_035101.1	52338650	.	G	T	.	.	MAF_USDA=1.639
NC_035101.1	52338726	.	C	T	.	.	MAF_USDA=9.016
NC_035101.1	52338799	.	C	T	.	.	MAF_INRAE=20.833
NC_035101.1	52338831	.	A	G	.	.	MAF_USDA=25.41
NC_035101.1	52338909	.	G	A	.	.	MAF_USDA=9.016
NC_035101.1	52338918	.	G	A	.	.	MAF_USDA=9.016
NC_035101.1	52338922	.	C	T	.	.	MAF_USDA=3.529
NC_035101.1	52339042	.	T	A	.	.	MAF_INRAE=49.367;MAF_USDA=32.941
NC_035101.1	52339122	.	T	C	.	.	MAF_INRAE=50.0;MAF_USDA=39.412
NC_035101.1	52339255	.	A	T	.	.	MAF_INRAE=10.127
NC_035101.1	52339256	.	A	T	.	.	MAF_INRAE=2.5
NC_035101.1	52339404	.	A	T	.	.	MAF_USDA=4.098
NC_035101.1	52339459	.	G	A	.	.	MAF_USDA=3.571
NC_035101.1	52339466	.	G	A	.	.	MAF_USDA=2.5
NC_035101.1	52339467	.	G	A	.	.	MAF_USDA=2.5
NC_035101.1	52339470	.	T	G	.	.	MAF_USDA=3.333
NC_035101.1	52339497	.	A	T	.	.	MAF_USDA=1.176
NC_035101.1	52339609	.	G	A	.	.	MAF_USDA=4.098
NC_035101.1	52339614	.	T	A	.	.	MAF_USDA=4.098
NC_035101.1	52339622	.	G	A	.	.	MAF_USDA=2.459
NC_035101.1	52339626	.	T	G	.	.	MAF_INRAE=1.667;MAF_USDA=10.656
NC_035101.1	52339655	.	G	A	.	.	MAF_USDA=3.279
NC_035101.1	52339660	.	T	C	.	.	MAF_USDA=2.459
NC_035101.1	52339662	.	C	T	.	.	MAF_INRAE=1.667
NC_035101.1	52339698	.	T	G	.	.	MAF_INRAE=1.667
NC_035101.1	52339703	.	C	A	.	.	MAF_INRAE=2.5
NC_035101.1	52339718	.	G	A	.	.	MAF_USDA=9.016
NC_035101.1	52339736	.	G	A	.	.	MAF_INRAE=9.494;MAF_USDA=2.459
NC_035101.1	52339747	.	C	G	.	.	MAF_USDA=1.639
NC_035101.1	52339860	.	C	T	.	.	MAF_USDA=9.836
NC_035101.1	52339867	.	G	A	.	.	MAF_USDA=3.279
NC_035101.1	52339908	.	A	C	.	.	MAF_USDA=8.197
NC_035101.1	52339959	.	C	T	.	.	MAF_USDA=10.417
NC_035101.1	52339986	.	T	C	.	.	MAF_USDA=11.475
NC_035101.1	52340069	.	G	A	.	.	MAF_INRAE=4.167
NC_035101.1	52340216	.	C	T	.	.	MAF_USDA=1.639
NC_035101.1	52340253	.	C	T	.	.	MAF_USDA=1.639
NC_035101.1	52340278	.	A	G	.	.	MAF_INRAE=3.333
NC_035101.1	52340297	.	C	T	.	.	MAF_USDA=3.529
NC_035101.1	52340373	.	C	T	.	.	MAF_INRAE=5.833;MAF_USDA=4.167
NC_035101.1	52340375	.	A	G	.	.	MAF_INRAE=3.333
NC_035101.1	52340471	.	T	G	.	.	MAF_USDA=9.016
NC_035101.1	52340478	.	G	A	.	.	MAF_USDA=7.377
NC_035101.1	52340691	.	C	A	.	.	MAF_USDA=1.639
NC_035101.1	52340706	.	T	G	.	.	MAF_INRAE=5.833
NC_035101.1	52340721	.	G	A	.	.	MAF_USDA=4.098
NC_035101.1	52340827	.	T	G	.	.	MAF_USDA=4.118
NC_035101.1	52340865	.	G	T	.	.	MAF_USDA=9.836
NC_035101.1	52340912	.	G	A	.	.	MAF_USDA=8.197
NC_035101.1	52340927	.	G	C	.	.	MAF_USDA=8.197
NC_035101.1	52341189	.	A	C	.	.	MAF_USDA=9.016
NC_035101.1	52341234	.	C	A	.	.	MAF_INRAE=5.833;MAF_USDA=1.765
NC_035101.1	52341265	.	A	T	.	.	MAF_INRAE=48.101;MAF_USDA=32.941
NC_035101.1	52341280	.	G	C	.	.	MAF_INRAE=49.367;MAF_USDA=32.353
NC_035101.1	52341352	.	G	T	.	.	MAF_USDA=3.279
NC_035101.1	52341391	.	A	G	.	.	MAF_USDA=10.588
NC_035101.1	52341481	.	C	A	.	.	MAF_USDA=1.639
NC_035101.1	52341519	.	G	A	.	.	MAF_USDA=3.529
NC_035101.1	52341523	.	C	A	.	.	MAF_USDA=4.098
NC_035101.1	52341536	.	C	T	.	.	MAF_USDA=3.279
NC_035101.1	52341553	.	G	T	.	.	MAF_USDA=10.417
NC_035101.1	52341627	.	A	C	.	.	MAF_USDA=1.639
NC_035101.1	52341640	.	C	A	.	.	MAF_USDA=4.098
NC_035101.1	52341689	.	G	A	.	.	MAF_INRAE=1.667;MAF_USDA=2.459
NC_035101.1	52341710	.	G	A	.	.	MAF_USDA=2.459
NC_035101.1	52341719	.	C	T	.	.	MAF_USDA=10.656
NC_035101.1	52341723	.	A	G	.	.	MAF_USDA=1.639
NC_035101.1	52342029	.	G	C	.	.	MAF_USDA=1.639
NC_035101.1	52342092	.	G	T	.	.	MAF_INRAE=25.316;MAF_USDA=3.279
NC_035101.1	52342115	.	C	T	.	.	MAF_INRAE=36.076;MAF_USDA=5.882
NC_035101.1	52342127	.	T	C	.	.	MAF_USDA=9.836
NC_035101.1	52342131	.	G	A	.	.	MAF_USDA=4.098
NC_035101.1	52342170	.	C	T	.	.	MAF_USDA=3.279
NC_035101.1	52342245	.	G	A	.	.	MAF_INRAE=4.167
NC_035101.1	52342398	.	G	A	.	.	MAF_USDA=4.118
NC_035101.1	52342590	.	A	G	.	.	MAF_USDA=9.016
NC_035101.1	52342696	.	C	T	.	.	MAF_USDA=1.639
NC_035101.1	52342699	.	C	T	.	.	MAF_USDA=2.459
NC_035101.1	52342713	.	T	G	.	.	MAF_USDA=1.639
NC_035101.1	52342826	.	T	A	.	.	MAF_USDA=3.529
NC_035101.1	52342846	.	G	T	.	.	MAF_USDA=1.639
NC_035101.1	52342849	.	G	T	.	.	MAF_USDA=1.639
NC_035101.1	52342915	.	C	T	.	.	MAF_USDA=2.459
NC_035101.1	52342956	.	T	A	.	.	MAF_USDA=3.529
NC_035101.1	52342958	.	A	C	.	.	MAF_USDA=2.459
NC_035101.1	52342975	.	C	T	.	.	MAF_INRAE=5.833;MAF_USDA=1.765
NC_035101.1	52343059	.	A	G	.	.	MAF_INRAE=49.367;MAF_USDA=38.235
NC_035101.1	52343082	.	T	A	.	.	MAF_USDA=5.294
NC_035101.1	52343118	.	A	G	.	.	MAF_INRAE=1.667;MAF_USDA=2.459
NC_035101.1	52343127	.	C	T	.	.	MAF_USDA=1.639
NC_035101.1	52343177	.	C	T	.	.	MAF_USDA=9.016
NC_035101.1	52343204	.	G	T	.	.	MAF_USDA=9.836
NC_035101.1	52343248	.	C	T	.	.	MAF_USDA=2.459
NC_035101.1	52343307	.	G	T	.	.	MAF_USDA=9.016
NC_035101.1	52343352	.	C	T	.	.	MAF_INRAE=5.833;MAF_USDA=3.529
NC_035101.1	52343405	.	T	A	.	.	MAF_INRAE=49.367;MAF_USDA=46.471
NC_035101.1	52343419	.	C	T	.	.	MAF_USDA=1.639
NC_035101.1	52343473	.	T	A	.	.	MAF_USDA=2.459
NC_035101.1	52343623	.	G	A	.	.	MAF_USDA=2.459
NC_035101.1	52343632	.	T	G	.	.	MAF_USDA=3.279
NC_035101.1	52343714	.	A	C	.	.	MAF_INRAE=4.167;MAF_USDA=2.459
NC_035101.1	52344132	.	C	G	.	.	MAF_USDA=1.639
NC_035101.1	52344237	.	T	C	.	.	MAF_INRAE=9.167;MAF_USDA=7.059
NC_035101.1	52344278	.	A	G	.	.	MAF_INRAE=9.167;MAF_USDA=3.529
NC_035101.1	52344293	.	C	A	.	.	MAF_USDA=9.412
NC_035101.1	52344346	.	T	C	.	.	MAF_INRAE=25.833;MAF_USDA=3.279
NC_035101.1	52344365	.	T	G	.	.	MAF_USDA=2.459
NC_035101.1	52344366	.	A	C	.	.	MAF_USDA=1.639
NC_035101.1	52344368	.	A	G	.	.	MAF_USDA=1.639
NC_035101.1	52344372	.	G	A	.	.	MAF_INRAE=5.833;MAF_USDA=3.529
NC_035101.1	52344449	.	C	T	.	.	MAF_INRAE=5.263;MAF_USDA=11.765
NC_035101.1	52344481	.	T	A	.	.	MAF_INRAE=13.924;MAF_USDA=5.882
NC_035101.1	52344501	.	C	G	.	.	MAF_USDA=2.459
NC_035101.1	52344593	.	T	C	.	.	MAF_INRAE=39.167;MAF_USDA=7.647
NC_035101.1	52344613	.	G	A	.	.	MAF_INRAE=40.0;MAF_USDA=7.647
NC_035101.1	52344627	.	C	A	.	.	MAF_INRAE=9.167;MAF_USDA=3.279
NC_035101.1	52344672	.	T	C	.	.	MAF_INRAE=23.333;MAF_USDA=22.941
NC_035101.1	52344676	.	G	C	.	.	MAF_USDA=3.279
NC_035101.1	52344743	.	A	T	.	.	MAF_INRAE=36.842;MAF_USDA=4.167
NC_035101.1	52344868	.	G	T	.	.	MAF_INRAE=6.962;MAF_USDA=5.294
NC_035101.1	52344887	.	A	C	.	.	MAF_USDA=1.639
NC_035101.1	52344891	.	C	A	.	.	MAF_USDA=7.377
NC_035101.1	52344990	.	G	T	.	.	MAF_USDA=1.639
NC_035101.1	52344996	.	C	T	.	.	MAF_USDA=1.639
NC_035101.1	52345115	.	C	T	.	.	MAF_USDA=1.639
NC_035101.1	52345173	.	G	T	.	.	MAF_INRAE=22.5
NC_035101.1	52345180	.	G	T	.	.	MAF_INRAE=24.167
NC_035101.1	52345189	.	A	C	.	.	MAF_INRAE=26.667
NC_035101.1	52345196	.	C	A	.	.	MAF_INRAE=27.5
NC_035101.1	52345197	.	A	C	.	.	MAF_INRAE=27.5
NC_035101.1	52345200	.	G	T	.	.	MAF_INRAE=27.5
NC_035101.1	52345211	.	G	A	.	.	MAF_INRAE=14.167
NC_035101.1	52345226	.	A	G	.	.	MAF_USDA=1.639
NC_035101.1	52345228	.	G	C	.	.	MAF_INRAE=30.0
NC_035101.1	52345229	.	A	C	.	.	MAF_INRAE=30.0
NC_035101.1	52345239	.	C	T	.	.	MAF_INRAE=30.833
NC_035101.1	52345240	.	G	A	.	.	MAF_INRAE=30.833
NC_035101.1	52345253	.	C	T	.	.	MAF_INRAE=32.5
NC_035101.1	52345258	.	A	C	.	.	MAF_INRAE=31.667
NC_035101.1	52345262	.	A	G	.	.	MAF_INRAE=30.833
NC_035101.1	52345267	.	T	C	.	.	MAF_INRAE=30.833
NC_035101.1	52345269	.	A	G	.	.	MAF_INRAE=30.833
NC_035101.1	52345273	.	G	T	.	.	MAF_INRAE=25.0
NC_035101.1	52345316	.	A	G	.	.	MAF_USDA=1.639
NC_035101.1	52345351	.	G	C	.	.	MAF_USDA=17.213
NC_035101.1	52345663	.	C	T	.	.	MAF_USDA=1.639
NC_035101.1	52345678	.	C	T	.	.	MAF_USDA=1.639
NC_035101.1	52345938	.	T	A	.	.	MAF_INRAE=24.684;MAF_USDA=49.412
NC_035101.1	52345971	.	G	A	.	.	MAF_INRAE=10.526
NC_035101.1	52345990	.	G	A	.	.	MAF_USDA=4.098
NC_035101.1	52346246	.	A	T	.	.	MAF_USDA=2.459
NC_035101.1	52346304	.	G	A	.	.	MAF_INRAE=4.167
NC_035101.1	52346439	.	T	C	.	.	MAF_INRAE=15.19;MAF_USDA=48.824
NC_035101.1	52346466	.	T	A	.	.	MAF_USDA=6.471
NC_035101.1	52346552	.	C	G	.	.	MAF_USDA=14.706
NC_035101.1	52346661	.	T	A	.	.	MAF_INRAE=20.833
NC_035101.1	52346847	.	T	C	.	.	MAF_USDA=8.333
NC_035101.1	52347219	.	C	A	.	.	MAF_INRAE=33.544;MAF_USDA=5.882
NC_035101.1	52347372	.	C	T	.	.	MAF_USDA=3.279
NC_035101.1	52347373	.	G	A	.	.	MAF_INRAE=15.789;MAF_USDA=2.459
NC_035101.1	52347587	.	A	C	.	.	MAF_INRAE=15.789
NC_035101.1	52347672	.	C	T	.	.	MAF_INRAE=26.667;MAF_USDA=9.167
NC_035101.1	52347715	.	T	C	.	.	MAF_INRAE=26.667;MAF_USDA=10.0
NC_035101.1	52347799	.	T	G	.	.	MAF_INRAE=4.167
NC_035101.1	52347830	.	G	A	.	.	MAF_INRAE=21.667;MAF_USDA=1.639
NC_035101.1	52347945	.	C	T	.	.	MAF_INRAE=15.789;MAF_USDA=2.459
NC_035101.1	52348088	.	T	A	.	.	MAF_INRAE=10.526;MAF_USDA=12.5
NC_035101.1	52348097	.	C	T	.	.	MAF_USDA=1.639
NC_035101.1	52348111	.	G	T	.	.	MAF_INRAE=14.557;MAF_USDA=30.588
NC_035101.1	52348270	.	G	T	.	.	MAF_INRAE=4.43;MAF_USDA=8.197
NC_035101.1	52348280	.	G	A	.	.	MAF_INRAE=10.526;MAF_USDA=12.5
NC_035101.1	52348322	.	C	T	.	.	MAF_INRAE=18.987;MAF_USDA=6.471
NC_035101.1	52348456	.	G	A	.	.	MAF_INRAE=13.291;MAF_USDA=6.471
NC_035101.1	52348503	.	T	C	.	.	MAF_INRAE=4.167;MAF_USDA=13.529
NC_035101.1	52348517	.	C	A	.	.	MAF_INRAE=5.263;MAF_USDA=2.459
NC_035101.1	52348598	.	G	C	.	.	MAF_INRAE=1.667;MAF_USDA=4.118
NC_035101.1	52348627	.	A	G	.	.	MAF_USDA=7.059
NC_035101.1	52348638	.	G	T	.	.	MAF_INRAE=6.667;MAF_USDA=10.588
NC_035101.1	52348841	.	T	G	.	.	MAF_INRAE=15.789;MAF_USDA=2.459
NC_035101.1	52348864	.	G	C	.	.	MAF_USDA=10.417
NC_035101.1	52348970	.	G	A	.	.	MAF_USDA=2.459
NC_035101.1	52348986	.	T	G	.	.	MAF_USDA=1.639
NC_035101.1	52348994	.	A	G	.	.	MAF_INRAE=21.053
NC_035101.1	52348996	.	A	T	.	.	MAF_USDA=3.279
NC_035101.1	52349023	.	C	A	.	.	MAF_USDA=2.459
NC_035101.1	52349083	.	G	A	.	.	MAF_USDA=1.639
NC_035101.1	52349094	.	G	A	.	.	MAF_INRAE=5.833;MAF_USDA=9.412
NC_035101.1	52349119	.	A	G	.	.	MAF_INRAE=34.177;MAF_USDA=12.5
NC_035101.1	52349312	.	T	C	.	.	MAF_INRAE=21.519;MAF_USDA=6.471
NC_035101.1	52349393	.	G	A	.	.	MAF_USDA=5.085
NC_035101.1	52349455	.	G	C	.	.	MAF_USDA=1.639
NC_035101.1	52349529	.	A	C	.	.	MAF_INRAE=2.532;MAF_USDA=10.656
NC_035101.1	52349588	.	C	A	.	.	MAF_USDA=8.197
NC_035101.1	52349682	.	C	T	.	.	MAF_USDA=3.529
NC_035101.1	52349686	.	T	A	.	.	MAF_USDA=4.098
NC_035101.1	52349702	.	C	T	.	.	MAF_USDA=1.639
NC_035101.1	52349710	.	C	A	.	.	MAF_USDA=1.639
NC_035101.1	52349760	.	A	C	.	.	MAF_INRAE=3.333
NC_035101.1	52349800	.	G	A	.	.	MAF_INRAE=9.167;MAF_USDA=4.118
NC_035101.1	52349949	.	C	T	.	.	MAF_USDA=7.377
NC_035101.1	52349991	.	T	A	.	.	MAF_USDA=1.639
NC_035101.1	52350060	.	G	A	.	.	MAF_INRAE=21.053
NC_035101.1	52350088	.	C	T	.	.	MAF_USDA=3.279
NC_035101.1	52350118	.	C	A	.	.	MAF_USDA=1.639
NC_035101.1	52350169	.	G	A	.	.	MAF_USDA=1.639
NC_035101.1	52350383	.	A	G	.	.	MAF_INRAE=48.101;MAF_USDA=23.529
NC_035101.1	52350522	.	C	G	.	.	MAF_USDA=3.279
NC_035101.1	52350592	.	G	A	.	.	MAF_INRAE=1.667;MAF_USDA=4.118
NC_035101.1	52350623	.	C	A	.	.	MAF_INRAE=20.0;MAF_USDA=2.459
NC_035101.1	52350624	.	A	G	.	.	MAF_INRAE=20.0;MAF_USDA=2.459
NC_035101.1	52350634	.	C	T	.	.	MAF_USDA=2.083
NC_035101.1	52350863	.	G	A	.	.	MAF_USDA=4.098
NC_035101.1	52350864	.	A	C	.	.	MAF_USDA=2.459
NC_035101.1	52350955	.	C	T	.	.	MAF_INRAE=1.667;MAF_USDA=4.098
NC_035101.1	52350983	.	A	C	.	.	MAF_INRAE=13.291;MAF_USDA=15.882
NC_035101.1	52351111	.	C	A	.	.	MAF_USDA=4.918
NC_035101.1	52351181	.	G	A	.	.	MAF_USDA=2.459
NC_035101.1	52351191	.	C	T	.	.	MAF_INRAE=21.053
NC_035101.1	52351204	.	C	G	.	.	MAF_INRAE=10.526;MAF_USDA=12.5
NC_035101.1	52351242	.	G	A	.	.	MAF_USDA=1.639
NC_035101.1	52351274	.	G	A	.	.	MAF_INRAE=10.526;MAF_USDA=12.5
NC_035101.1	52351277	.	C	G	.	.	MAF_INRAE=5.263
NC_035101.1	52351432	.	C	A	.	.	MAF_INRAE=5.263;MAF_USDA=5.952
NC_035101.1	52351573	.	A	G	.	.	MAF_INRAE=5.263
NC_035101.1	52351618	.	T	A	.	.	MAF_USDA=2.459
NC_035101.1	52351767	.	A	T	.	.	MAF_USDA=2.459
NC_035101.1	52351824	.	C	A	.	.	MAF_USDA=1.639
NC_035101.1	52352172	.	T	A	.	.	MAF_INRAE=1.667;MAF_USDA=3.279
NC_035101.1	52352248	.	A	T	.	.	MAF_INRAE=10.759;MAF_USDA=11.475
NC_035101.1	52352263	.	A	T	.	.	MAF_USDA=2.459
NC_035101.1	52352269	.	G	A	.	.	MAF_USDA=1.639
NC_035101.1	52352356	.	A	G	.	.	MAF_USDA=1.639
NC_035101.1	52352478	.	T	G	.	.	MAF_USDA=2.459
NC_035101.1	52352529	.	C	A	.	.	MAF_USDA=1.639
NC_035101.1	52352613	.	G	T	.	.	MAF_USDA=10.417
NC_035101.1	52352667	.	G	T	.	.	MAF_INRAE=10.526;MAF_USDA=5.294
NC_035101.1	52352747	.	G	A	.	.	MAF_INRAE=10.526;MAF_USDA=14.583
NC_035101.1	52352801	.	A	G	.	.	MAF_INRAE=46.203;MAF_USDA=34.118
NC_035101.1	52352851	.	G	A	.	.	MAF_INRAE=5.0;MAF_USDA=8.824
NC_035101.1	52352884	.	G	A	.	.	MAF_INRAE=8.861;MAF_USDA=9.836
NC_035101.1	52353032	.	C	T	.	.	MAF_USDA=6.557
NC_035101.1	52353049	.	G	A	.	.	MAF_INRAE=20.0;MAF_USDA=2.459
NC_035101.1	52353091	.	C	T	.	.	MAF_USDA=9.412
NC_035101.1	52353190	.	A	C	.	.	MAF_USDA=1.639
NC_035101.1	52353219	.	C	T	.	.	MAF_USDA=4.098
NC_035101.1	52353224	.	C	A	.	.	MAF_INRAE=9.167;MAF_USDA=4.118
NC_035101.1	52353364	.	G	A	.	.	MAF_INRAE=10.759;MAF_USDA=10.656
NC_035101.1	52353376	.	G	A	.	.	MAF_USDA=4.706
NC_035101.1	52353520	.	C	T	.	.	MAF_INRAE=21.519;MAF_USDA=4.098
NC_035101.1	52353540	.	C	T	.	.	MAF_INRAE=13.291;MAF_USDA=11.765
NC_035101.1	52353730	.	C	T	.	.	MAF_INRAE=12.658;MAF_USDA=5.882
NC_035101.1	52353982	.	G	T	.	.	MAF_INRAE=20.833;MAF_USDA=1.639
NC_035101.1	52354003	.	C	A	.	.	MAF_INRAE=8.333;MAF_USDA=7.059
NC_035101.1	52354094	.	T	A	.	.	MAF_USDA=6.557
NC_035101.1	52354099	.	A	G	.	.	MAF_INRAE=10.127;MAF_USDA=41.176
NC_035101.1	52354125	.	C	T	.	.	MAF_INRAE=9.167;MAF_USDA=4.118
NC_035101.1	52354131	.	C	A	.	.	MAF_INRAE=21.519;MAF_USDA=4.918
NC_035101.1	52354273	.	C	T	.	.	MAF_USDA=10.417
NC_035101.1	52354385	.	A	T	.	.	MAF_USDA=1.667
NC_035101.1	52354420	.	C	G	.	.	MAF_INRAE=4.167
NC_035101.1	52354453	.	G	A	.	.	MAF_INRAE=7.595;MAF_USDA=1.639
NC_035101.1	52354586	.	C	T	.	.	MAF_INRAE=36.842;MAF_USDA=11.31
NC_035101.1	52354622	.	C	A	.	.	MAF_USDA=10.417
NC_035101.1	52355049	.	C	T	.	.	MAF_USDA=10.417
NC_035101.1	52355054	.	C	T	.	.	MAF_USDA=12.5
NC_035101.1	52355139	.	C	G	.	.	MAF_INRAE=5.263
NC_035101.1	52355554	.	T	C	.	.	MAF_USDA=10.417
NC_035101.1	52356234	.	T	A	.	.	MAF_USDA=6.25
NC_035101.1	52356369	.	G	A	.	.	MAF_USDA=1.639
NC_035101.1	52356389	.	C	T	.	.	MAF_USDA=4.098
NC_035101.1	52356426	.	T	G	.	.	MAF_USDA=1.639
NC_035101.1	52356432	.	C	A	.	.	MAF_USDA=4.167
NC_035101.1	52356478	.	G	T	.	.	MAF_USDA=2.459
NC_035101.1	52356491	.	G	T	.	.	MAF_USDA=3.279
NC_035101.1	52356535	.	G	T	.	.	MAF_USDA=2.459
NC_035101.1	52356545	.	G	A	.	.	MAF_INRAE=4.167
NC_035101.1	52356630	.	T	C	.	.	MAF_INRAE=36.842;MAF_USDA=16.667
NC_035101.1	52356673	.	C	G	.	.	MAF_USDA=1.667
NC_035101.1	52356805	.	G	T	.	.	MAF_INRAE=5.833;MAF_USDA=9.412
NC_035101.1	52356815	.	C	G	.	.	MAF_INRAE=4.167
NC_035101.1	52356951	.	C	T	.	.	MAF_USDA=4.098
NC_035101.1	52357061	.	A	G	.	.	MAF_USDA=1.639
NC_035101.1	52357139	.	C	G	.	.	MAF_USDA=2.459
NC_035101.1	52357182	.	T	G	.	.	MAF_INRAE=48.734
NC_035101.1	52357352	.	T	C	.	.	MAF_USDA=6.557
NC_035101.1	52357517	.	C	T	.	.	MAF_INRAE=10.759;MAF_USDA=16.393
NC_035101.1	52357556	.	C	A	.	.	MAF_USDA=2.459
NC_035101.1	52357569	.	C	T	.	.	MAF_INRAE=10.526;MAF_USDA=12.5
NC_035101.1	52357666	.	T	C	.	.	MAF_INRAE=1.667;MAF_USDA=7.377
NC_035101.1	52357706	.	G	A	.	.	MAF_USDA=1.639
NC_035101.1	52357822	.	C	T	.	.	MAF_USDA=1.639
NC_035101.1	52357823	.	A	T	.	.	MAF_USDA=1.639
NC_035101.1	52357985	.	T	G	.	.	MAF_USDA=6.557
NC_035101.1	52358056	.	T	G	.	.	MAF_USDA=1.639
NC_035101.1	52358242	.	G	T	.	.	MAF_INRAE=15.789;MAF_USDA=2.459
NC_035101.1	52358511	.	C	T	.	.	MAF_INRAE=5.833;MAF_USDA=8.824
NC_035101.1	52358693	.	T	C	.	.	MAF_INRAE=4.43;MAF_USDA=7.377
NC_035101.1	52358780	.	G	T	.	.	MAF_USDA=3.279
NC_035101.1	52358805	.	T	C	.	.	MAF_INRAE=8.861;MAF_USDA=15.574
NC_035101.1	52358878	.	G	T	.	.	MAF_INRAE=21.053;MAF_USDA=8.197
NC_035101.1	52358883	.	A	G	.	.	MAF_INRAE=1.667;MAF_USDA=4.118
NC_035101.1	52359128	.	G	C	.	.	MAF_INRAE=4.43
NC_035101.1	52359150	.	G	A	.	.	MAF_USDA=4.167
NC_035101.1	52359219	.	G	A	.	.	MAF_USDA=8.235
NC_035101.1	52359393	.	G	A	.	.	MAF_INRAE=10.526;MAF_USDA=12.5
NC_035101.1	52359471	.	G	T	.	.	MAF_INRAE=20.833;MAF_USDA=2.459
NC_035101.1	52359498	.	G	T	.	.	MAF_INRAE=20.833;MAF_USDA=3.279
NC_035101.1	52359505	.	G	T	.	.	MAF_INRAE=1.667
NC_035101.1	52359579	.	C	T	.	.	MAF_USDA=3.279
NC_035101.1	52359590	.	C	A	.	.	MAF_USDA=1.639
NC_035101.1	52359674	.	G	A	.	.	MAF_INRAE=9.167;MAF_USDA=8.824
NC_035101.1	52359718	.	A	T	.	.	MAF_INRAE=4.167
NC_035101.1	52359727	.	A	T	.	.	MAF_INRAE=4.167
NC_035101.1	52359732	.	T	C	.	.	MAF_INRAE=4.167
NC_035101.1	52359739	.	G	C	.	.	MAF_INRAE=4.167
NC_035101.1	52359741	.	G	C	.	.	MAF_INRAE=4.167
NC_035101.1	52359742	.	C	T	.	.	MAF_INRAE=4.167
NC_035101.1	52359760	.	G	A	.	.	MAF_INRAE=5.0
NC_035101.1	52359781	.	C	T	.	.	MAF_USDA=1.765
NC_035101.1	52359804	.	T	C	.	.	MAF_INRAE=4.167
NC_035101.1	52359809	.	T	C	.	.	MAF_INRAE=5.0
NC_035101.1	52359813	.	T	C	.	.	MAF_INRAE=5.833
NC_035101.1	52359815	.	G	T	.	.	MAF_INRAE=5.833
NC_035101.1	52359817	.	G	C	.	.	MAF_INRAE=5.833
NC_035101.1	52359837	.	C	A	.	.	MAF_INRAE=4.167
NC_035101.1	52359838	.	G	A	.	.	MAF_INRAE=4.167
NC_035101.1	52359840	.	T	C	.	.	MAF_INRAE=4.167
NC_035101.1	52359844	.	C	A	.	.	MAF_INRAE=4.167
NC_035101.1	52359859	.	A	T	.	.	MAF_INRAE=4.167
NC_035101.1	52359860	.	A	G	.	.	MAF_INRAE=4.167
NC_035101.1	52359861	.	G	T	.	.	MAF_INRAE=2.5
NC_035101.1	52359944	.	G	A	.	.	MAF_USDA=4.167
NC_035101.1	52360019	.	T	A	.	.	MAF_INRAE=5.263;MAF_USDA=6.471
NC_035101.1	52360073	.	G	A	.	.	MAF_USDA=5.882
NC_035101.1	52360922	.	G	T	.	.	MAF_USDA=4.098
NC_035101.1	52361046	.	C	T	.	.	MAF_USDA=1.639
NC_035101.1	52361112	.	T	A	.	.	MAF_USDA=2.353
NC_035101.1	52361131	.	G	T	.	.	MAF_INRAE=13.924;MAF_USDA=16.667
NC_035101.1	52361356	.	T	C	.	.	MAF_INRAE=4.167
NC_035101.1	52361414	.	T	G	.	.	MAF_USDA=8.197
NC_035101.1	52361470	.	C	A	.	.	MAF_INRAE=20.833;MAF_USDA=2.459
NC_035101.1	52361619	.	A	C	.	.	MAF_USDA=1.639
NC_035101.1	52361812	.	G	A	.	.	MAF_USDA=3.279
NC_035101.1	52361860	.	G	A	.	.	MAF_USDA=4.098
NC_035101.1	52361948	.	A	T	.	.	MAF_USDA=4.098
NC_035101.1	52362005	.	G	A	.	.	MAF_USDA=1.639
NC_035101.1	52362078	.	C	A	.	.	MAF_USDA=1.639
NC_035101.1	52362102	.	G	A	.	.	MAF_INRAE=15.789;MAF_USDA=2.459
NC_035101.1	52362365	.	C	T	.	.	MAF_INRAE=4.167
NC_035101.1	52362381	.	T	A	.	.	MAF_INRAE=5.833;MAF_USDA=29.412
NC_035101.1	52362399	.	G	A	.	.	MAF_INRAE=9.167;MAF_USDA=4.118
NC_035101.1	52362412	.	C	T	.	.	MAF_USDA=2.941
NC_035101.1	52362438	.	G	C	.	.	MAF_INRAE=3.333
NC_035101.1	52364276	.	G	A	.	.	MAF_USDA=13.043
NC_035101.1	52364346	.	G	A	.	.	MAF_USDA=15.833
NC_035101.1	52364380	.	C	T	.	.	MAF_USDA=14.754
NC_035101.1	52364442	.	G	A	.	.	MAF_USDA=9.836
NC_035101.1	52364447	.	A	G	.	.	MAF_USDA=15.574
NC_035101.1	52364490	.	G	A	.	.	MAF_USDA=10.417
NC_035101.1	52364494	.	G	T	.	.	MAF_USDA=4.918
NC_035101.1	52364520	.	G	T	.	.	MAF_USDA=10.656
NC_035101.1	52364529	.	C	T	.	.	MAF_USDA=10.656
NC_035101.1	52364552	.	A	C	.	.	MAF_USDA=8.197
NC_035101.1	52364852	.	C	T	.	.	MAF_USDA=14.754
NC_035101.1	52365034	.	G	A	.	.	MAF_INRAE=7.5
NC_035101.1	52365037	.	T	A	.	.	MAF_USDA=1.639
NC_035101.1	52365039	.	T	C	.	.	MAF_USDA=27.049
NC_035101.1	52365149	.	C	G	.	.	MAF_INRAE=4.43;MAF_USDA=9.016
NC_035101.1	52365382	.	C	A	.	.	MAF_USDA=1.667
NC_035101.1	52365590	.	A	T	.	.	MAF_INRAE=33.544;MAF_USDA=5.882
NC_035101.1	52365598	.	G	A	.	.	MAF_INRAE=4.167
NC_035101.1	52365622	.	C	T	.	.	MAF_USDA=1.639
NC_035101.1	52365658	.	C	T	.	.	MAF_USDA=1.639
NC_035101.1	52365795	.	C	T	.	.	MAF_INRAE=8.333;MAF_USDA=4.118
NC_035101.1	52365872	.	G	A	.	.	MAF_INRAE=21.053;MAF_USDA=7.377
NC_035101.1	52365953	.	G	T	.	.	MAF_USDA=3.529
NC_035101.1	52365998	.	G	C	.	.	MAF_INRAE=9.167;MAF_USDA=4.118
NC_035101.1	52366213	.	T	C	.	.	MAF_INRAE=8.861;MAF_USDA=13.529
NC_035101.1	52366407	.	G	T	.	.	MAF_USDA=4.098
NC_035101.1	52366446	.	T	A	.	.	MAF_USDA=8.235
NC_035101.1	52366449	.	T	A	.	.	MAF_INRAE=4.43;MAF_USDA=6.557
NC_035101.1	52366451	.	TTACAAGCCTACTACAGAACA	TTACAAGCCTACTACAGAACT	.	.	MAF_USDA=10.417
NC_035101.1	52366471	.	A	T	.	.	MAF_INRAE=4.167
NC_035101.1	52366626	.	G	C	.	.	MAF_USDA=4.098
NC_035101.1	52366692	.	C	T	.	.	MAF_USDA=4.098
NC_035101.1	52366727	.	C	A	.	.	MAF_INRAE=15.0;MAF_USDA=8.333
NC_035101.1	52366839	.	G	T	.	.	MAF_INRAE=20.833;MAF_USDA=1.639
NC_035101.1	52366888	.	T	C	.	.	MAF_INRAE=5.833;MAF_USDA=15.882
NC_035101.1	52366922	.	G	T	.	.	MAF_USDA=6.471
NC_035101.1	52366985	.	C	T	.	.	MAF_INRAE=21.053;MAF_USDA=4.918
NC_035101.1	52366986	.	G	A	.	.	MAF_USDA=8.235
NC_035101.1	52367101	.	A	G	.	.	MAF_INRAE=6.667
NC_035101.1	52367115	.	G	A	.	.	MAF_INRAE=17.722;MAF_USDA=45.294
NC_035101.1	52367126	.	G	A	.	.	MAF_INRAE=34.177;MAF_USDA=6.471
NC_035101.1	52367463	.	A	G	.	.	MAF_USDA=4.098
NC_035101.1	52367522	.	T	G	.	.	MAF_USDA=3.279
NC_035101.1	52367661	.	A	G	.	.	MAF_INRAE=8.861;MAF_USDA=10.656
NC_035101.1	52367665	.	C	T	.	.	MAF_INRAE=6.667;MAF_USDA=9.016
NC_035101.1	52367760	.	T	A	.	.	MAF_USDA=1.639
NC_035101.1	52367899	.	C	T	.	.	MAF_INRAE=5.833;MAF_USDA=14.754
NC_035101.1	52367931	.	C	T	.	.	MAF_USDA=3.279
NC_035101.1	52368022	.	G	A	.	.	MAF_INRAE=20.833;MAF_USDA=3.279
NC_035101.1	52368185	.	C	T	.	.	MAF_INRAE=5.833;MAF_USDA=10.656
NC_035101.1	52368270	.	G	T	.	.	MAF_USDA=1.639
NC_035101.1	52368325	.	A	G	.	.	MAF_USDA=1.639
NC_035101.1	52368554	.	G	A	.	.	MAF_USDA=4.918
NC_035101.1	52368566	.	G	A	.	.	MAF_INRAE=5.833
NC_035101.1	52368706	.	A	G	.	.	MAF_USDA=1.639
NC_035101.1	52368743	.	G	A	.	.	MAF_USDA=3.279
NC_035101.1	52368748	.	A	G	.	.	MAF_INRAE=15.789;MAF_USDA=9.016
NC_035101.1	52368810	.	C	T	.	.	MAF_USDA=1.639
NC_035101.1	52368859	.	A	C	.	.	MAF_USDA=4.918
NC_035101.1	52368910	.	T	C	.	.	MAF_USDA=1.639
NC_035101.1	52368932	.	G	T	.	.	MAF_USDA=4.098
NC_035101.1	52368941	.	G	C	.	.	MAF_INRAE=5.263
NC_035101.1	52369067	.	T	G	.	.	MAF_USDA=6.557
NC_035101.1	52369106	.	C	T	.	.	MAF_INRAE=22.785;MAF_USDA=4.918
NC_035101.1	52369108	.	A	T	.	.	MAF_INRAE=26.667;MAF_USDA=4.918
NC_035101.1	52369198	.	G	T	.	.	MAF_USDA=2.459
NC_035101.1	52369204	.	A	G	.	.	MAF_INRAE=23.418;MAF_USDA=12.295
NC_035101.1	52369281	.	C	T	.	.	MAF_INRAE=46.835;MAF_USDA=15.294
NC_035101.1	52369404	.	T	G	.	.	MAF_USDA=10.417
NC_035101.1	52369438	.	C	T	.	.	MAF_INRAE=23.418;MAF_USDA=5.738
NC_035101.1	52369514	.	A	G	.	.	MAF_INRAE=5.833;MAF_USDA=28.235
NC_035101.1	52369515	.	G	C	.	.	MAF_INRAE=5.833;MAF_USDA=28.235
NC_035101.1	52369657	.	C	T	.	.	MAF_USDA=1.639
NC_035101.1	52369683	.	A	C	.	.	MAF_USDA=3.279
NC_035101.1	52369686	.	A	C	.	.	MAF_USDA=2.459
NC_035101.1	52370028	.	C	A	.	.	MAF_INRAE=25.0;MAF_USDA=1.639
NC_035101.1	52370078	.	T	A	.	.	MAF_USDA=2.083
NC_035101.1	52370153	.	C	T	.	.	MAF_USDA=2.459
NC_035101.1	52370228	.	A	G	.	.	MAF_USDA=1.639
NC_035101.1	52370500	.	T	C	.	.	MAF_USDA=4.706
NC_035101.1	52370515	.	C	G	.	.	MAF_USDA=1.639
NC_035101.1	52370592	.	A	G	.	.	MAF_USDA=2.459
NC_035101.1	52370658	.	C	T	.	.	MAF_USDA=7.377
NC_035101.1	52370724	.	A	G	.	.	MAF_INRAE=4.167
NC_035101.1	52370727	.	T	C	.	.	MAF_INRAE=4.167
NC_035101.1	52370729	.	C	A	.	.	MAF_INRAE=46.203;MAF_USDA=45.833
NC_035101.1	52370730	.	A	G	.	.	MAF_INRAE=4.167
NC_035101.1	52370733	.	C	T	.	.	MAF_INRAE=4.167
NC_035101.1	52370738	.	T	C	.	.	MAF_INRAE=4.167
NC_035101.1	52370831	.	C	T	.	.	MAF_INRAE=5.833;MAF_USDA=10.656
NC_035101.1	52370955	.	G	T	.	.	MAF_INRAE=1.667
NC_035101.1	52370974	.	C	T	.	.	MAF_USDA=10.417
NC_035101.1	52370983	.	A	G	.	.	MAF_INRAE=1.667
NC_035101.1	52370986	.	A	G	.	.	MAF_USDA=3.279
NC_035101.1	52370992	.	C	T	.	.	MAF_USDA=1.639
NC_035101.1	52371005	.	A	T	.	.	MAF_USDA=1.639
NC_035101.1	52371013	.	C	A	.	.	MAF_USDA=4.118
NC_035101.1	52371014	.	G	T	.	.	MAF_USDA=2.459
NC_035101.1	52371021	.	T	C	.	.	MAF_USDA=7.059
NC_035101.1	52371044	.	T	C	.	.	MAF_USDA=2.459
NC_035101.1	52371051	.	A	C	.	.	MAF_USDA=6.557
NC_035101.1	52371070	.	A	G	.	.	MAF_USDA=5.738
NC_035101.1	52371077	.	G	A	.	.	MAF_USDA=1.639
NC_035101.1	52371097	.	C	A	.	.	MAF_INRAE=5.833;MAF_USDA=20.833
NC_035101.1	52371401	.	A	G	.	.	MAF_USDA=18.75
NC_035101.1	52371517	.	T	C	.	.	MAF_USDA=6.557
NC_035101.1	52371546	.	A	G	.	.	MAF_USDA=14.706
NC_035101.1	52371560	.	A	T	.	.	MAF_USDA=1.639
NC_035101.1	52371563	.	C	T	.	.	MAF_USDA=4.098
NC_035101.1	52371571	.	A	T	.	.	MAF_USDA=4.098
NC_035101.1	52371575	.	C	G	.	.	MAF_USDA=2.459
NC_035101.1	52371581	.	A	C	.	.	MAF_USDA=10.656
NC_035101.1	52371640	.	A	C	.	.	MAF_INRAE=5.833
NC_035101.1	52371648	.	T	C	.	.	MAF_INRAE=5.833
NC_035101.1	52371701	.	T	G	.	.	MAF_USDA=4.167
NC_035101.1	52371722	.	T	A	.	.	MAF_INRAE=48.101;MAF_USDA=33.333
NC_035101.1	52371870	.	C	A	.	.	MAF_USDA=1.639
NC_035101.1	52371882	.	T	G	.	.	MAF_USDA=3.279
NC_035101.1	52371905	.	C	T	.	.	MAF_USDA=1.639
NC_035101.1	52371906	.	G	A	.	.	MAF_USDA=1.639
NC_035101.1	52371970	.	G	A	.	.	MAF_USDA=1.639
NC_035101.1	52371971	.	C	T	.	.	MAF_USDA=1.639
NC_035101.1	52371985	.	T	C	.	.	MAF_USDA=4.098
NC_035101.1	52372060	.	A	T	.	.	MAF_USDA=1.639
NC_035101.1	52372094	.	C	T	.	.	MAF_USDA=1.639
NC_035101.1	52372095	.	G	A	.	.	MAF_INRAE=4.43;MAF_USDA=8.824
NC_035101.1	52372102	.	C	A	.	.	MAF_USDA=2.459
NC_035101.1	52372141	.	G	A	.	.	MAF_USDA=1.639
NC_035101.1	52372179	.	A	T	.	.	MAF_USDA=1.639
NC_035101.1	52372229	.	G	T	.	.	MAF_INRAE=11.667;MAF_USDA=25.882
NC_035101.1	52372270	.	C	T	.	.	MAF_USDA=4.098
NC_035101.1	52372296	.	C	A	.	.	MAF_USDA=5.294
NC_035101.1	52372313	.	A	T	.	.	MAF_INRAE=10.526;MAF_USDA=12.5
NC_035101.1	52372325	.	G	A	.	.	MAF_INRAE=31.579;MAF_USDA=2.083
NC_035101.1	52372338	.	A	C	.	.	MAF_INRAE=3.797;MAF_USDA=4.918
NC_035101.1	52372390	.	T	A	.	.	MAF_USDA=10.417
NC_035101.1	52372434	.	A	G	.	.	MAF_USDA=2.459
NC_035101.1	52372495	.	A	G	.	.	MAF_USDA=11.475
NC_035101.1	52372543	.	G	T	.	.	MAF_INRAE=33.544;MAF_USDA=5.952
NC_035101.1	52372552	.	C	A	.	.	MAF_INRAE=4.43;MAF_USDA=4.098
NC_035101.1	52372554	.	A	G	.	.	MAF_INRAE=14.557;MAF_USDA=11.765
NC_035101.1	52372612	.	G	T	.	.	MAF_USDA=2.459
NC_035101.1	52372680	.	G	T	.	.	MAF_USDA=10.417
NC_035101.1	52372723	.	A	C	.	.	MAF_INRAE=25.0;MAF_USDA=1.639
NC_035101.1	52372799	.	A	C	.	.	MAF_INRAE=46.835;MAF_USDA=17.059
NC_035101.1	52372841	.	A	C	.	.	MAF_INRAE=25.0;MAF_USDA=9.412
NC_035101.1	52372845	.	C	A	.	.	MAF_USDA=2.459
NC_035101.1	52372861	.	C	A	.	.	MAF_USDA=2.083
NC_035101.1	52373016	.	C	A	.	.	MAF_USDA=3.279
NC_035101.1	52373051	.	A	C	.	.	MAF_USDA=3.279
NC_035101.1	52373053	.	A	G	.	.	MAF_USDA=3.279
NC_035101.1	52373065	.	C	T	.	.	MAF_USDA=5.738
NC_035101.1	52373171	.	G	A	.	.	MAF_USDA=1.639
NC_035101.1	52373184	.	A	C	.	.	MAF_USDA=1.639
NC_035101.1	52373233	.	A	G	.	.	MAF_INRAE=15.789
NC_035101.1	52373319	.	A	T	.	.	MAF_INRAE=5.833;MAF_USDA=5.738
NC_035101.1	52373329	.	A	G	.	.	MAF_USDA=2.459
NC_035101.1	52373337	.	G	T	.	.	MAF_INRAE=5.833;MAF_USDA=5.738
NC_035101.1	52373353	.	T	G	.	.	MAF_USDA=10.656
NC_035101.1	52373399	.	T	G	.	.	MAF_INRAE=11.667;MAF_USDA=23.529
NC_035101.1	52373480	.	T	G	.	.	MAF_USDA=10.656
NC_035101.1	52373493	.	A	T	.	.	MAF_INRAE=15.789;MAF_USDA=50.0
NC_035101.1	52373494	.	A	T	.	.	MAF_USDA=10.417
NC_035101.1	52373547	.	T	G	.	.	MAF_INRAE=11.667;MAF_USDA=28.235
NC_035101.1	52373595	.	C	A	.	.	MAF_USDA=1.639
NC_035101.1	52373796	.	T	C	.	.	MAF_USDA=3.333
NC_035101.1	52373821	.	T	C	.	.	MAF_INRAE=31.013;MAF_USDA=17.47
NC_035101.1	52373853	.	T	G	.	.	MAF_USDA=13.855
NC_035101.1	52373857	.	T	A	.	.	MAF_USDA=13.855
NC_035101.1	52373862	.	G	A	.	.	MAF_INRAE=11.667;MAF_USDA=13.69
NC_035101.1	52373881	.	G	T	.	.	MAF_INRAE=31.013;MAF_USDA=20.238
NC_035101.1	52373895	.	A	T	.	.	MAF_INRAE=15.0;MAF_USDA=8.235
NC_035101.1	52373930	.	T	G	.	.	MAF_INRAE=31.013;MAF_USDA=17.647
NC_035101.1	52373986	.	C	A	.	.	MAF_INRAE=14.557;MAF_USDA=11.765
NC_035101.1	52374081	.	C	G	.	.	MAF_USDA=10.417
NC_035101.1	52374084	.	G	A	.	.	MAF_USDA=3.279
NC_035101.1	52374093	.	C	T	.	.	MAF_USDA=3.279
NC_035101.1	52374141	.	A	T	.	.	MAF_USDA=1.639
NC_035101.1	52374144	.	T	G	.	.	MAF_INRAE=4.167;MAF_USDA=2.941
NC_035101.1	52374190	.	T	G	.	.	MAF_USDA=2.459
NC_035101.1	52374375	.	C	G	.	.	MAF_INRAE=26.582;MAF_USDA=22.353
NC_035101.1	52374376	.	C	A	.	.	MAF_USDA=2.083
NC_035101.1	52374493	.	A	C	.	.	MAF_USDA=1.639
NC_035101.1	52374513	.	T	C	.	.	MAF_INRAE=10.526;MAF_USDA=12.5
NC_035101.1	52374583	.	G	T	.	.	MAF_INRAE=34.177;MAF_USDA=6.471
NC_035101.1	52374816	.	G	A	.	.	MAF_USDA=4.098
NC_035101.1	52374858	.	T	A	.	.	MAF_USDA=4.167
NC_035101.1	52374859	.	T	A	.	.	MAF_USDA=47.917
NC_035101.1	52374920	.	G	T	.	.	MAF_USDA=4.918
NC_035101.1	52375169	.	C	G	.	.	MAF_INRAE=43.038;MAF_USDA=21.176
NC_035101.1	52375405	.	G	C	.	.	MAF_INRAE=9.167;MAF_USDA=24.706
NC_035101.1	52375423	.	T	C	.	.	MAF_INRAE=15.0;MAF_USDA=18.824
NC_035101.1	52375461	.	T	C	.	.	MAF_INRAE=36.842;MAF_USDA=7.377
NC_035101.1	52375492	.	A	C	.	.	MAF_INRAE=10.526;MAF_USDA=5.738
NC_035101.1	52375977	.	C	G	.	.	MAF_USDA=45.833
NC_035101.1	52376046	.	A	C	.	.	MAF_USDA=35.417
NC_035101.1	52376376	.	T	A	.	.	MAF_INRAE=4.167
NC_035101.1	52376382	.	T	C	.	.	MAF_INRAE=7.5
NC_035101.1	52376476	.	C	T	.	.	MAF_INRAE=28.481;MAF_USDA=32.941
NC_035101.1	52376534	.	G	A	.	.	MAF_INRAE=13.924;MAF_USDA=6.471
NC_035101.1	52376617	.	C	T	.	.	MAF_USDA=3.279
NC_035101.1	52376899	.	C	G	.	.	MAF_INRAE=5.833;MAF_USDA=11.176
NC_035101.1	52376916	.	C	T	.	.	MAF_INRAE=20.886;MAF_USDA=8.235
NC_035101.1	52377033	.	C	A	.	.	MAF_INRAE=8.861;MAF_USDA=34.118
NC_035101.1	52377182	.	T	A	.	.	MAF_USDA=10.417
NC_035101.1	52377183	.	A	T	.	.	MAF_USDA=12.5
NC_035101.1	52377184	.	A	T	.	.	MAF_INRAE=1.667;MAF_USDA=10.119
NC_035101.1	52377189	.	C	T	.	.	MAF_USDA=2.941
NC_035101.1	52377190	.	A	G	.	.	MAF_USDA=2.353
NC_035101.1	52377256	.	G	A	.	.	MAF_INRAE=21.667;MAF_USDA=3.279
NC_035101.1	52377307	.	G	T	.	.	MAF_INRAE=9.167;MAF_USDA=30.0
NC_035101.1	52377405	.	G	A	.	.	MAF_USDA=5.882
NC_035101.1	52377679	.	C	T	.	.	MAF_INRAE=36.076;MAF_USDA=26.786
NC_035101.1	52377691	.	C	T	.	.	MAF_USDA=1.667
NC_035101.1	52377751	.	A	G	.	.	MAF_USDA=4.098
NC_035101.1	52377807	.	A	T	.	.	MAF_USDA=4.167
NC_035101.1	52377821	.	C	T	.	.	MAF_INRAE=25.316;MAF_USDA=42.941
NC_035101.1	52377891	.	A	T	.	.	MAF_USDA=2.459
NC_035101.1	52378041	.	C	A	.	.	MAF_USDA=5.294
NC_035101.1	52378078	.	C	A	.	.	MAF_USDA=4.918
NC_035101.1	52378120	.	C	T	.	.	MAF_USDA=8.197
NC_035101.1	52378121	.	G	A	.	.	MAF_USDA=3.279
NC_035101.1	52378169	.	C	T	.	.	MAF_USDA=3.279
NC_035101.1	52378180	.	A	G	.	.	MAF_USDA=8.197
NC_035101.1	52378238	.	G	A	.	.	MAF_USDA=1.639
NC_035101.1	52378241	.	A	G	.	.	MAF_USDA=1.639
NC_035101.1	52378271	.	A	G	.	.	MAF_USDA=1.639
NC_035101.1	52378288	.	A	T	.	.	MAF_INRAE=22.5;MAF_USDA=30.0
NC_035101.1	52378319	.	T	C	.	.	MAF_INRAE=21.667;MAF_USDA=35.294
NC_035101.1	52378339	.	T	A	.	.	MAF_USDA=4.098
NC_035101.1	52378379	.	C	T	.	.	MAF_INRAE=32.911;MAF_USDA=5.882
NC_035101.1	52378496	.	C	T	.	.	MAF_INRAE=10.526;MAF_USDA=12.5
NC_035101.1	52378526	.	G	A	.	.	MAF_USDA=1.639
NC_035101.1	52378528	.	T	C	.	.	MAF_USDA=2.459
NC_035101.1	52378531	.	C	T	.	.	MAF_USDA=3.279
NC_035101.1	52378672	.	A	T	.	.	MAF_INRAE=20.833
NC_035101.1	52378739	.	T	A	.	.	MAF_INRAE=5.063;MAF_USDA=6.471
NC_035101.1	52378816	.	C	T	.	.	MAF_INRAE=6.329;MAF_USDA=10.588
NC_035101.1	52378889	.	A	G	.	.	MAF_INRAE=8.228;MAF_USDA=19.412
NC_035101.1	52379010	.	A	G	.	.	MAF_INRAE=5.833;MAF_USDA=7.647
NC_035101.1	52379076	.	C	T	.	.	MAF_USDA=4.167
NC_035101.1	52379151	.	C	A	.	.	MAF_INRAE=10.526;MAF_USDA=12.5
NC_035101.1	52379209	.	G	T	.	.	MAF_INRAE=10.526;MAF_USDA=12.5
NC_035101.1	52379288	.	C	T	.	.	MAF_USDA=9.836
NC_035101.1	52379310	.	C	T	.	.	MAF_INRAE=5.263;MAF_USDA=4.918
NC_035101.1	52379319	.	C	A	.	.	MAF_USDA=8.824
NC_035101.1	52379377	.	A	G	.	.	MAF_INRAE=8.228;MAF_USDA=19.412
NC_035101.1	52379458	.	G	T	.	.	MAF_INRAE=20.0
NC_035101.1	52379459	.	G	T	.	.	MAF_INRAE=20.0
NC_035101.1	52379501	.	G	T	.	.	MAF_USDA=4.918
NC_035101.1	52379542	.	C	T	.	.	MAF_INRAE=8.228;MAF_USDA=18.824
NC_035101.1	52379593	.	G	C	.	.	MAF_USDA=10.417
NC_035101.1	52379631	.	C	T	.	.	MAF_USDA=5.738
NC_035101.1	52379634	.	G	A	.	.	MAF_USDA=10.417
NC_035101.1	52379833	.	C	T	.	.	MAF_USDA=4.118
NC_035101.1	52379947	.	C	T	.	.	MAF_USDA=3.279
NC_035101.1	52380270	.	G	A	.	.	MAF_USDA=8.197
NC_035101.1	52380415	.	G	A	.	.	MAF_INRAE=10.526;MAF_USDA=12.5
NC_035101.1	52380555	.	C	G	.	.	MAF_USDA=1.639
NC_035101.1	52380556	.	A	T	.	.	MAF_USDA=1.639
NC_035101.1	52380602	.	T	C	.	.	MAF_USDA=1.639
NC_035101.1	52380667	.	T	C	.	.	MAF_INRAE=6.329;MAF_USDA=7.059
NC_035101.1	52380787	.	T	C	.	.	MAF_INRAE=5.833;MAF_USDA=10.588
NC_035101.1	52380792	.	T	A	.	.	MAF_INRAE=6.329;MAF_USDA=17.647
NC_035101.1	52380822	.	T	G	.	.	MAF_INRAE=1.667;MAF_USDA=2.459
NC_035101.1	52380969	.	A	C	.	.	MAF_USDA=4.167
NC_035101.1	52381116	.	A	G	.	.	MAF_USDA=16.393
NC_035101.1	52381406	.	G	T	.	.	MAF_USDA=18.033
NC_035101.1	52381410	.	C	A	.	.	MAF_INRAE=5.833;MAF_USDA=12.353
NC_035101.1	52381502	.	C	T	.	.	MAF_USDA=3.279
NC_035101.1	52381748	.	C	G	.	.	MAF_INRAE=5.263
NC_035101.1	52381755	.	G	T	.	.	MAF_INRAE=6.667;MAF_USDA=12.5
NC_035101.1	52381765	.	A	G	.	.	MAF_INRAE=39.241;MAF_USDA=33.929
NC_035101.1	52381841	.	G	A	.	.	MAF_INRAE=37.975;MAF_USDA=18.824
NC_035101.1	52381917	.	T	C	.	.	MAF_USDA=1.639
NC_035101.1	52381935	.	C	T	.	.	MAF_INRAE=4.167;MAF_USDA=10.417
NC_035101.1	52381965	.	C	T	.	.	MAF_INRAE=4.167
NC_035101.1	52381989	.	A	T	.	.	MAF_INRAE=49.167;MAF_USDA=29.167
NC_035101.1	52381991	.	C	T	.	.	MAF_INRAE=49.167;MAF_USDA=31.25
NC_035101.1	52382016	.	T	C	.	.	MAF_INRAE=23.418;MAF_USDA=16.471
NC_035101.1	52382043	.	A	G	.	.	MAF_INRAE=38.608;MAF_USDA=17.059
NC_035101.1	52382113	.	G	A	.	.	MAF_INRAE=39.241;MAF_USDA=21.176
NC_035101.1	52382121	.	A	G	.	.	MAF_INRAE=39.241;MAF_USDA=33.333
NC_035101.1	52382173	.	C	A	.	.	MAF_INRAE=38.608;MAF_USDA=17.647
NC_035101.1	52382184	.	C	T	.	.	MAF_INRAE=41.139;MAF_USDA=39.412
NC_035101.1	52382191	.	G	A	.	.	MAF_INRAE=10.526;MAF_USDA=12.5
NC_035101.1	52382283	.	T	A	.	.	MAF_USDA=12.5
NC_035101.1	52382352	.	C	T	.	.	MAF_INRAE=39.241;MAF_USDA=17.647
NC_035101.1	52382437	.	G	T	.	.	MAF_USDA=4.098
NC_035101.1	52382499	.	C	T	.	.	MAF_INRAE=2.5;MAF_USDA=7.377
NC_035101.1	52382500	.	G	T	.	.	MAF_INRAE=34.81;MAF_USDA=6.471
NC_035101.1	52382595	.	C	T	.	.	MAF_INRAE=11.392;MAF_USDA=15.06
NC_035101.1	52382623	.	G	T	.	.	MAF_INRAE=13.333;MAF_USDA=41.667
NC_035101.1	52382646	.	A	T	.	.	MAF_INRAE=23.418;MAF_USDA=23.77
NC_035101.1	52382692	.	G	T	.	.	MAF_INRAE=34.177;MAF_USDA=7.647
NC_035101.1	52382720	.	G	C	.	.	MAF_INRAE=45.57;MAF_USDA=30.0
NC_035101.1	52382754	.	T	A	.	.	MAF_INRAE=11.392;MAF_USDA=25.882
NC_035101.1	52382819	.	G	A	.	.	MAF_INRAE=9.167;MAF_USDA=23.529
NC_035101.1	52382835	.	A	C	.	.	MAF_INRAE=11.392;MAF_USDA=27.059
NC_035101.1	52382846	.	A	T	.	.	MAF_INRAE=11.392;MAF_USDA=27.059
NC_035101.1	52382858	.	G	T	.	.	MAF_INRAE=26.582;MAF_USDA=34.706
NC_035101.1	52382891	.	C	T	.	.	MAF_INRAE=9.167;MAF_USDA=20.0
NC_035101.1	52382892	.	G	A	.	.	MAF_INRAE=18.987;MAF_USDA=4.706
NC_035101.1	52382903	.	C	A	.	.	MAF_USDA=1.639
NC_035101.1	52382923	.	G	A	.	.	MAF_INRAE=11.392;MAF_USDA=23.529
NC_035101.1	52382931	.	A	T	.	.	MAF_USDA=3.279
NC_035101.1	52382947	.	A	G	.	.	MAF_INRAE=4.167;MAF_USDA=7.377
NC_035101.1	52382969	.	C	A	.	.	MAF_INRAE=28.333;MAF_USDA=12.5
NC_035101.1	52382971	.	T	A	.	.	MAF_INRAE=28.333;MAF_USDA=23.529
NC_035101.1	52383013	.	T	G	.	.	MAF_INRAE=11.392;MAF_USDA=22.941
NC_035101.1	52383019	.	T	G	.	.	MAF_INRAE=4.167
NC_035101.1	52383144	.	C	T	.	.	MAF_INRAE=23.418;MAF_USDA=30.588
NC_035101.1	52383179	.	C	A	.	.	MAF_INRAE=37.975;MAF_USDA=41.176
NC_035101.1	52383328	.	G	A	.	.	MAF_INRAE=25.949;MAF_USDA=35.294
NC_035101.1	52383439	.	C	T	.	.	MAF_INRAE=23.418;MAF_USDA=17.647
NC_035101.1	52383455	.	A	G	.	.	MAF_INRAE=37.975;MAF_USDA=41.765
NC_035101.1	52383469	.	G	A	.	.	MAF_INRAE=4.167
NC_035101.1	52383604	.	C	A	.	.	MAF_INRAE=34.81;MAF_USDA=45.833
NC_035101.1	52383612	.	C	T	.	.	MAF_INRAE=10.526;MAF_USDA=12.5
NC_035101.1	52383638	.	A	C	.	.	MAF_INRAE=7.595;MAF_USDA=16.471
NC_035101.1	52383644	.	G	T	.	.	MAF_INRAE=10.127;MAF_USDA=8.197
NC_035101.1	52383683	.	C	T	.	.	MAF_INRAE=10.526;MAF_USDA=12.5
NC_035101.1	52383712	.	G	A	.	.	MAF_USDA=4.706
NC_035101.1	52383722	.	C	G	.	.	MAF_INRAE=1.667;MAF_USDA=11.176
NC_035101.1	52383758	.	T	A	.	.	MAF_INRAE=1.667;MAF_USDA=3.279
NC_035101.1	52383787	.	C	G	.	.	MAF_INRAE=23.418;MAF_USDA=19.412
NC_035101.1	52383806	.	G	T	.	.	MAF_INRAE=5.263
NC_035101.1	52383819	.	T	G	.	.	MAF_INRAE=34.177;MAF_USDA=5.882
NC_035101.1	52383824	.	G	A	.	.	MAF_INRAE=1.667;MAF_USDA=11.765
NC_035101.1	52383845	.	G	A	.	.	MAF_INRAE=1.667;MAF_USDA=11.765
NC_035101.1	52383846	.	C	A	.	.	MAF_INRAE=1.667;MAF_USDA=11.31
NC_035101.1	52383848	.	C	T	.	.	MAF_INRAE=7.5;MAF_USDA=4.706
NC_035101.1	52383899	.	T	C	.	.	MAF_INRAE=10.526;MAF_USDA=10.417
NC_035101.1	52383910	.	A	T	.	.	MAF_USDA=10.417
NC_035101.1	52383932	.	C	G	.	.	MAF_INRAE=5.833;MAF_USDA=12.941
NC_035101.1	52383937	.	G	T	.	.	MAF_INRAE=5.833;MAF_USDA=12.353
NC_035101.1	52383953	.	C	T	.	.	MAF_INRAE=5.833;MAF_USDA=11.765
NC_035101.1	52383955	.	T	G	.	.	MAF_INRAE=5.833;MAF_USDA=12.941
NC_035101.1	52383992	.	A	G	.	.	MAF_INRAE=1.667;MAF_USDA=12.353
NC_035101.1	52383993	.	G	A	.	.	MAF_INRAE=1.667;MAF_USDA=12.353
NC_035101.1	52384043	.	T	C	.	.	MAF_INRAE=5.696;MAF_USDA=20.0
NC_035101.1	52384096	.	G	A	.	.	MAF_INRAE=33.544;MAF_USDA=5.882
NC_035101.1	52384104	.	T	C	.	.	MAF_INRAE=25.316;MAF_USDA=35.882
NC_035101.1	52384267	.	G	A	.	.	MAF_INRAE=27.215;MAF_USDA=42.941
NC_035101.1	52384318	.	C	T	.	.	MAF_INRAE=10.526;MAF_USDA=12.5
NC_035101.1	52384350	.	G	A	.	.	MAF_INRAE=10.526;MAF_USDA=12.5
NC_035101.1	52384360	.	T	G	.	.	MAF_INRAE=10.526;MAF_USDA=12.5
NC_035101.1	52384435	.	C	T	.	.	MAF_INRAE=10.526;MAF_USDA=12.5
NC_035101.1	52384609	.	C	T	.	.	MAF_INRAE=17.5;MAF_USDA=15.882
NC_035101.1	52384651	.	G	A	.	.	MAF_INRAE=10.526;MAF_USDA=12.5
NC_035101.1	52384669	.	C	A	.	.	MAF_INRAE=5.0;MAF_USDA=1.639
NC_035101.1	52384691	.	G	A	.	.	MAF_USDA=10.417
NC_035101.1	52384705	.	T	C	.	.	MAF_INRAE=23.418;MAF_USDA=17.059
NC_035101.1	52384754	.	T	G	.	.	MAF_INRAE=32.911;MAF_USDA=48.824
NC_035101.1	52384885	.	C	T	.	.	MAF_INRAE=33.544;MAF_USDA=48.824
NC_035101.1	52384905	.	A	G	.	.	MAF_USDA=3.279
NC_035101.1	52384961	.	C	A	.	.	MAF_INRAE=10.526;MAF_USDA=12.5
NC_035101.1	52384980	.	C	G	.	.	MAF_USDA=2.459
NC_035101.1	52385016	.	T	C	.	.	MAF_INRAE=37.342;MAF_USDA=46.471
NC_035101.1	52385049	.	A	C	.	.	MAF_USDA=5.294
NC_035101.1	52385089	.	A	G	.	.	MAF_USDA=1.639
NC_035101.1	52385106	.	G	A	.	.	MAF_USDA=5.294
NC_035101.1	52385123	.	A	C	.	.	MAF_INRAE=10.526;MAF_USDA=12.5
NC_035101.1	52385157	.	C	G	.	.	MAF_USDA=4.918
NC_035101.1	52385180	.	T	A	.	.	MAF_INRAE=7.5;MAF_USDA=4.706
NC_035101.1	52385182	.	T	C	.	.	MAF_INRAE=5.263;MAF_USDA=12.5
NC_035101.1	52385183	.	G	T	.	.	MAF_INRAE=5.833
NC_035101.1	52385186	.	A	G	.	.	MAF_INRAE=10.526;MAF_USDA=12.5
NC_035101.1	52385187	.	T	C	.	.	MAF_INRAE=5.263
NC_035101.1	52385204	.	G	A	.	.	MAF_INRAE=23.418;MAF_USDA=24.706
NC_035101.1	52385207	.	A	T	.	.	MAF_INRAE=29.167;MAF_USDA=24.706
NC_035101.1	52385209	.	G	A	.	.	MAF_INRAE=29.167;MAF_USDA=24.706
NC_035101.1	52385221	.	C	A	.	.	MAF_USDA=1.639
NC_035101.1	52385316	.	A	T	.	.	MAF_INRAE=23.418;MAF_USDA=17.647
NC_035101.1	52385321	.	A	T	.	.	MAF_USDA=10.417
NC_035101.1	52385322	.	G	A	.	.	MAF_INRAE=10.526;MAF_USDA=12.5
NC_035101.1	52385392	.	G	A	.	.	MAF_INRAE=10.526;MAF_USDA=12.5
NC_035101.1	52385434	.	A	G	.	.	MAF_INRAE=36.842;MAF_USDA=6.471
NC_035101.1	52385534	.	C	A	.	.	MAF_USDA=3.279
NC_035101.1	52385556	.	G	A	.	.	MAF_INRAE=10.526;MAF_USDA=12.5
NC_035101.1	52385577	.	G	A	.	.	MAF_INRAE=10.833;MAF_USDA=22.941
NC_035101.1	52385601	.	C	A	.	.	MAF_INRAE=10.526;MAF_USDA=12.5
NC_035101.1	52385633	.	T	C	.	.	MAF_INRAE=10.526;MAF_USDA=12.5
NC_035101.1	52385637	.	C	T	.	.	MAF_INRAE=5.263
NC_035101.1	52385645	.	A	G	.	.	MAF_INRAE=34.177;MAF_USDA=5.882
NC_035101.1	52385664	.	T	A	.	.	MAF_INRAE=10.526;MAF_USDA=12.5
NC_035101.1	52385665	.	C	T	.	.	MAF_USDA=12.5
NC_035101.1	52385679	.	T	A	.	.	MAF_INRAE=34.81;MAF_USDA=5.882
NC_035101.1	52385681	.	A	T	.	.	MAF_INRAE=10.526;MAF_USDA=12.5
NC_035101.1	52385824	.	G	A	.	.	MAF_INRAE=10.526;MAF_USDA=12.5
NC_035101.1	52385832	.	G	T	.	.	MAF_USDA=2.459
NC_035101.1	52385833	.	T	G	.	.	MAF_INRAE=32.278;MAF_USDA=32.941
NC_035101.1	52385856	.	C	T	.	.	MAF_INRAE=42.405;MAF_USDA=40.588
NC_035101.1	52385868	.	G	A	.	.	MAF_INRAE=13.291;MAF_USDA=27.059
NC_035101.1	52385902	.	C	T	.	.	MAF_INRAE=10.526;MAF_USDA=12.5
NC_035101.1	52385931	.	T	C	.	.	MAF_USDA=32.941
NC_035101.1	52385960	.	G	A	.	.	MAF_INRAE=39.241;MAF_USDA=44.118
NC_035101.1	52385974	.	G	A	.	.	MAF_INRAE=32.911;MAF_USDA=38.235
NC_035101.1	52386003	.	C	T	.	.	MAF_INRAE=29.114;MAF_USDA=33.529
NC_035101.1	52386013	.	C	G	.	.	MAF_INRAE=10.526;MAF_USDA=12.5
NC_035101.1	52386014	.	G	A	.	.	MAF_USDA=1.639
NC_035101.1	52386038	.	C	G	.	.	MAF_USDA=5.882
NC_035101.1	52386157	.	G	A	.	.	MAF_INRAE=10.526;MAF_USDA=14.583
NC_035101.1	52386160	.	A	T	.	.	MAF_USDA=10.417
NC_035101.1	52386176	.	G	A	.	.	MAF_INRAE=10.526;MAF_USDA=12.5
NC_035101.1	52386208	.	C	A	.	.	MAF_INRAE=29.114;MAF_USDA=32.941
NC_035101.1	52386218	.	G	T	.	.	MAF_USDA=4.167
NC_035101.1	52386252	.	T	G	.	.	MAF_INRAE=23.418;MAF_USDA=6.25
NC_035101.1	52386316	.	C	T	.	.	MAF_INRAE=10.526;MAF_USDA=12.5
NC_035101.1	52386366	.	G	T	.	.	MAF_INRAE=10.526;MAF_USDA=12.5
NC_035101.1	52386369	.	C	G	.	.	MAF_INRAE=10.0;MAF_USDA=11.176
NC_035101.1	52386416	.	C	T	.	.	MAF_INRAE=20.833
NC_035101.1	52386508	.	C	G	.	.	MAF_INRAE=36.842;MAF_USDA=2.941
NC_035101.1	52386509	.	A	G	.	.	MAF_USDA=2.353
NC_035101.1	52386529	.	A	G	.	.	MAF_INRAE=43.333;MAF_USDA=49.412
NC_035101.1	52386538	.	G	A	.	.	MAF_INRAE=10.833;MAF_USDA=23.529
NC_035101.1	52386566	.	G	A	.	.	MAF_USDA=1.639
NC_035101.1	52386619	.	C	T	.	.	MAF_USDA=5.294
NC_035101.1	52386630	.	C	T	.	.	MAF_INRAE=36.842;MAF_USDA=5.294
NC_035101.1	52386637	.	G	T	.	.	MAF_INRAE=5.833;MAF_USDA=4.118
NC_035101.1	52386762	.	C	A	.	.	MAF_USDA=5.952
NC_035101.1	52386781	.	C	A	.	.	MAF_USDA=1.639
NC_035101.1	52386782	.	C	T	.	.	MAF_USDA=1.639
NC_035101.1	52386848	.	T	G	.	.	MAF_INRAE=10.526;MAF_USDA=12.5
NC_035101.1	52387062	.	C	A	.	.	MAF_USDA=1.639
NC_035101.1	52387186	.	C	A	.	.	MAF_USDA=4.098
NC_035101.1	52387229	.	C	T	.	.	MAF_INRAE=7.5;MAF_USDA=4.706
NC_035101.1	52387296	.	G	C	.	.	MAF_INRAE=36.842;MAF_USDA=6.471
NC_035101.1	52387324	.	C	T	.	.	MAF_USDA=6.557
NC_035101.1	52387356	.	A	G	.	.	MAF_INRAE=40.506;MAF_USDA=47.647
NC_035101.1	52387373	.	C	A	.	.	MAF_INRAE=10.526;MAF_USDA=12.5
NC_035101.1	52387385	.	A	G	.	.	MAF_INRAE=36.842;MAF_USDA=7.143
NC_035101.1	52387414	.	G	T	.	.	MAF_USDA=1.786
NC_035101.1	52387419	.	C	T	.	.	MAF_INRAE=29.114;MAF_USDA=21.429
NC_035101.1	52387427	.	T	G	.	.	MAF_USDA=12.5
NC_035101.1	52387529	.	G	T	.	.	MAF_USDA=6.557
NC_035101.1	52387535	.	C	T	.	.	MAF_INRAE=10.526;MAF_USDA=12.5
NC_035101.1	52387544	.	A	G	.	.	MAF_USDA=9.016
NC_035101.1	52387550	.	A	T	.	.	MAF_INRAE=43.038;MAF_USDA=33.529
NC_035101.1	52387598	.	C	T	.	.	MAF_USDA=4.918
NC_035101.1	52387633	.	T	C	.	.	MAF_INRAE=36.842;MAF_USDA=6.471
NC_035101.1	52387665	.	T	A	.	.	MAF_INRAE=10.0;MAF_USDA=11.176
NC_035101.1	52387826	.	G	C	.	.	MAF_INRAE=44.937;MAF_USDA=46.471
NC_035101.1	52387831	.	C	T	.	.	MAF_INRAE=41.139;MAF_USDA=20.588
NC_035101.1	52387847	.	A	C	.	.	MAF_INRAE=12.658;MAF_USDA=8.824
NC_035101.1	52388024	.	C	T	.	.	MAF_USDA=8.333
NC_035101.1	52388149	.	A	G	.	.	MAF_INRAE=10.526;MAF_USDA=12.5
NC_035101.1	52388154	.	T	C	.	.	MAF_USDA=6.557
NC_035101.1	52388187	.	A	T	.	.	MAF_USDA=2.459
NC_035101.1	52388345	.	G	T	.	.	MAF_USDA=4.098
NC_035101.1	52388513	.	A	C	.	.	MAF_USDA=4.167
NC_035101.1	52388529	.	T	G	.	.	MAF_USDA=35.294
NC_035101.1	52388535	.	G	T	.	.	MAF_USDA=3.279
NC_035101.1	52388537	.	G	A	.	.	MAF_INRAE=1.667;MAF_USDA=9.836
NC_035101.1	52388544	.	G	A	.	.	MAF_USDA=10.588
NC_035101.1	52388608	.	T	C	.	.	MAF_USDA=2.459
NC_035101.1	52388621	.	G	T	.	.	MAF_INRAE=34.177;MAF_USDA=5.882
NC_035101.1	52388667	.	C	T	.	.	MAF_USDA=1.639
NC_035101.1	52388718	.	G	A	.	.	MAF_INRAE=5.263
NC_035101.1	52388830	.	A	G	.	.	MAF_INRAE=41.772;MAF_USDA=15.294
NC_035101.1	52388838	.	G	A	.	.	MAF_INRAE=1.667;MAF_USDA=7.377
NC_035101.1	52388842	.	G	A	.	.	MAF_USDA=1.639
NC_035101.1	52388882	.	A	T	.	.	MAF_INRAE=10.833;MAF_USDA=33.529
NC_035101.1	52388907	.	A	G	.	.	MAF_INRAE=17.089;MAF_USDA=17.647
NC_035101.1	52388945	.	G	T	.	.	MAF_USDA=1.639
NC_035101.1	52388957	.	T	C	.	.	MAF_USDA=7.059
NC_035101.1	52388971	.	G	A	.	.	MAF_USDA=2.941
NC_035101.1	52389045	.	C	T	.	.	MAF_INRAE=38.333;MAF_USDA=18.824
NC_035101.1	52389106	.	G	A	.	.	MAF_INRAE=28.333;MAF_USDA=7.647
NC_035101.1	52389181	.	T	C	.	.	MAF_INRAE=5.263;MAF_USDA=2.459
NC_035101.1	52389347	.	G	C	.	.	MAF_INRAE=7.5;MAF_USDA=4.118
NC_035101.1	52389380	.	G	A	.	.	MAF_INRAE=13.924;MAF_USDA=9.412
NC_035101.1	52389550	.	G	A	.	.	MAF_INRAE=7.5;MAF_USDA=7.647
NC_035101.1	52389619	.	C	G	.	.	MAF_INRAE=20.886;MAF_USDA=40.588
NC_035101.1	52389655	.	T	G	.	.	MAF_INRAE=20.253;MAF_USDA=41.765
NC_035101.1	52389685	.	A	G	.	.	MAF_INRAE=20.253;MAF_USDA=45.902
NC_035101.1	52389700	.	G	T	.	.	MAF_INRAE=36.842
NC_035101.1	52389726	.	C	T	.	.	MAF_INRAE=21.053
NC_035101.1	52389867	.	A	T	.	.	MAF_USDA=10.417
NC_035101.1	52389874	.	G	T	.	.	MAF_INRAE=16.667;MAF_USDA=25.595
NC_035101.1	52389917	.	G	T	.	.	MAF_INRAE=9.167;MAF_USDA=10.843
NC_035101.1	52390448	.	T	G	.	.	MAF_USDA=18.75
NC_035101.1	52390480	.	T	C	.	.	MAF_USDA=4.098
NC_035101.1	52390586	.	T	G	.	.	MAF_INRAE=36.842;MAF_USDA=8.824
NC_035101.1	52390605	.	A	C	.	.	MAF_USDA=1.639
NC_035101.1	52390621	.	G	T	.	.	MAF_USDA=1.639
NC_035101.1	52390751	.	C	T	.	.	MAF_USDA=12.5
NC_035101.1	52390768	.	G	A	.	.	MAF_INRAE=10.0;MAF_USDA=11.176
NC_035101.1	52390785	.	G	A	.	.	MAF_INRAE=41.772;MAF_USDA=34.706
NC_035101.1	52390789	.	G	C	.	.	MAF_INRAE=10.0;MAF_USDA=11.176
NC_035101.1	52390798	.	G	T	.	.	MAF_INRAE=27.5
NC_035101.1	52390807	.	A	G	.	.	MAF_INRAE=1.667;MAF_USDA=7.377
NC_035101.1	52390858	.	T	C	.	.	MAF_INRAE=10.526;MAF_USDA=10.417
NC_035101.1	52391039	.	A	G	.	.	MAF_USDA=1.639
NC_035101.1	52391065	.	C	A	.	.	MAF_USDA=1.639
NC_035101.1	52391178	.	C	A	.	.	MAF_USDA=2.459
NC_035101.1	52391190	.	A	G	.	.	MAF_USDA=1.667
NC_035101.1	52391199	.	C	T	.	.	MAF_USDA=1.667
NC_035101.1	52391222	.	T	C	.	.	MAF_USDA=1.667
NC_035101.1	52391259	.	C	A	.	.	MAF_USDA=1.639
NC_035101.1	52391270	.	G	A	.	.	MAF_INRAE=7.5
NC_035101.1	52391298	.	G	A	.	.	MAF_INRAE=20.886;MAF_USDA=41.765
NC_035101.1	52391306	.	C	A	.	.	MAF_INRAE=20.886;MAF_USDA=41.765
NC_035101.1	52391391	.	G	T	.	.	MAF_USDA=16.667
NC_035101.1	52391410	.	T	C	.	.	MAF_USDA=16.393
NC_035101.1	52391473	.	A	T	.	.	MAF_USDA=4.167
NC_035101.1	52391484	.	C	T	.	.	MAF_USDA=2.083
NC_035101.1	52391590	.	C	T	.	.	MAF_USDA=44.118
NC_035101.1	52391735	.	G	C	.	.	MAF_INRAE=2.632
NC_035101.1	52391819	.	T	C	.	.	MAF_USDA=3.333
NC_035101.1	52391823	.	T	C	.	.	MAF_INRAE=47.5
NC_035101.1	52391825	.	A	C	.	.	MAF_INRAE=1.667;MAF_USDA=2.5
NC_035101.1	52391828	.	C	T	.	.	MAF_INRAE=1.667;MAF_USDA=14.583
NC_035101.1	52391829	.	C	T	.	.	MAF_INRAE=47.5
NC_035101.1	52391841	.	C	A	.	.	MAF_INRAE=43.333
NC_035101.1	52391843	.	G	T	.	.	MAF_INRAE=47.5
NC_035101.1	52391845	.	A	T	.	.	MAF_INRAE=15.0
NC_035101.1	52391889	.	G	C	.	.	MAF_USDA=2.353
NC_035101.1	52391906	.	T	C	.	.	MAF_USDA=10.417
NC_035101.1	52391942	.	C	T	.	.	MAF_INRAE=6.667;MAF_USDA=29.167
NC_035101.1	52392007	.	T	C	.	.	MAF_INRAE=10.0
NC_035101.1	52392009	.	A	C	.	.	MAF_INRAE=9.167
NC_035101.1	52392158	.	C	T	.	.	MAF_USDA=3.279
NC_035101.1	52392162	.	G	T	.	.	MAF_USDA=2.459
NC_035101.1	52392163	.	T	C	.	.	MAF_INRAE=10.526
NC_035101.1	52392208	.	G	A	.	.	MAF_INRAE=36.842;MAF_USDA=6.471
NC_035101.1	52392269	.	A	T	.	.	MAF_USDA=4.167
NC_035101.1	52392278	.	T	A	.	.	MAF_INRAE=13.924;MAF_USDA=24.096
NC_035101.1	52392297	.	C	T	.	.	MAF_INRAE=8.333;MAF_USDA=8.929
NC_035101.1	52392423	.	G	A	.	.	MAF_INRAE=43.671;MAF_USDA=12.353
NC_035101.1	52392487	.	C	T	.	.	MAF_USDA=8.197
NC_035101.1	52392494	.	C	T	.	.	MAF_USDA=13.115
NC_035101.1	52392506	.	C	T	.	.	MAF_INRAE=10.0;MAF_USDA=21.765
NC_035101.1	52392674	.	C	T	.	.	MAF_USDA=1.639
NC_035101.1	52393009	.	C	T	.	.	MAF_USDA=3.279
NC_035101.1	52393046	.	A	C	.	.	MAF_USDA=8.333
NC_035101.1	52393059	.	C	T	.	.	MAF_USDA=10.417
NC_035101.1	52393069	.	A	G	.	.	MAF_USDA=6.557
NC_035101.1	52393082	.	A	T	.	.	MAF_USDA=10.417
NC_035101.1	52393118	.	C	T	.	.	MAF_USDA=4.098
NC_035101.1	52393157	.	A	T	.	.	MAF_USDA=4.098
NC_035101.1	52393426	.	T	C	.	.	MAF_USDA=3.279
NC_035101.1	52393436	.	A	G	.	.	MAF_INRAE=34.177;MAF_USDA=5.882
NC_035101.1	52393496	.	T	C	.	.	MAF_USDA=13.115
NC_035101.1	52393510	.	G	A	.	.	MAF_INRAE=43.671;MAF_USDA=11.765
NC_035101.1	52393564	.	C	T	.	.	MAF_USDA=3.529
NC_035101.1	52393574	.	G	T	.	.	MAF_INRAE=27.5;MAF_USDA=17.059
NC_035101.1	52393676	.	G	A	.	.	MAF_USDA=4.918
NC_035101.1	52393820	.	G	A	.	.	MAF_INRAE=37.975;MAF_USDA=42.353
NC_035101.1	52393831	.	C	T	.	.	MAF_INRAE=43.038;MAF_USDA=11.765
NC_035101.1	52393884	.	C	T	.	.	MAF_USDA=3.333
NC_035101.1	52394065	.	T	A	.	.	MAF_USDA=12.5
NC_035101.1	52394636	.	T	A	.	.	MAF_INRAE=30.38;MAF_USDA=38.69
NC_035101.1	52394675	.	C	T	.	.	MAF_INRAE=13.924;MAF_USDA=10.119
NC_035101.1	52394742	.	A	G	.	.	MAF_INRAE=5.263;MAF_USDA=19.412
NC_035101.1	52394791	.	A	T	.	.	MAF_INRAE=5.263;MAF_USDA=19.672
NC_035101.1	52395100	.	A	C	.	.	MAF_INRAE=7.5;MAF_USDA=9.412
NC_035101.1	52395125	.	C	T	.	.	MAF_INRAE=7.5;MAF_USDA=9.524
NC_035101.1	52395131	.	A	G	.	.	MAF_INRAE=10.526;MAF_USDA=12.5
NC_035101.1	52395146	.	C	T	.	.	MAF_USDA=9.836
NC_035101.1	52395169	.	T	C	.	.	MAF_USDA=5.738
NC_035101.1	52395174	.	A	T	.	.	MAF_USDA=1.639
NC_035101.1	52395175	.	G	A	.	.	MAF_INRAE=10.127;MAF_USDA=8.197
NC_035101.1	52395232	.	C	A	.	.	MAF_USDA=10.417
NC_035101.1	52395244	.	A	C	.	.	MAF_INRAE=13.924;MAF_USDA=10.0
NC_035101.1	52395287	.	G	A	.	.	MAF_USDA=13.115
NC_035101.1	52395288	.	A	C	.	.	MAF_INRAE=29.747;MAF_USDA=39.412
NC_035101.1	52395300	.	G	A	.	.	MAF_INRAE=13.924;MAF_USDA=10.0
NC_035101.1	52395321	.	C	A	.	.	MAF_INRAE=13.924;MAF_USDA=10.0
NC_035101.1	52395369	.	C	T	.	.	MAF_INRAE=5.833;MAF_USDA=12.5
NC_035101.1	52395389	.	C	T	.	.	MAF_INRAE=5.833;MAF_USDA=12.5
NC_035101.1	52395496	.	C	T	.	.	MAF_INRAE=5.263
NC_035101.1	52395505	.	G	A	.	.	MAF_INRAE=5.263
NC_035101.1	52395529	.	C	A	.	.	MAF_INRAE=4.167
NC_035101.1	52395552	.	G	A	.	.	MAF_INRAE=1.667;MAF_USDA=2.459
NC_035101.1	52395606	.	T	G	.	.	MAF_USDA=1.639
NC_035101.1	52395609	.	G	A	.	.	MAF_USDA=4.706
NC_035101.1	52395633	.	T	C	.	.	MAF_USDA=12.5
NC_035101.1	52395710	.	C	T	.	.	MAF_INRAE=7.5
NC_035101.1	52395725	.	A	T	.	.	MAF_USDA=12.5
NC_035101.1	52395761	.	C	T	.	.	MAF_USDA=13.934
NC_035101.1	52395800	.	A	T	.	.	MAF_INRAE=29.747;MAF_USDA=38.824
NC_035101.1	52395862	.	A	C	.	.	MAF_INRAE=8.333;MAF_USDA=9.412
NC_035101.1	52395931	.	G	A	.	.	MAF_USDA=13.115
NC_035101.1	52395970	.	T	G	.	.	MAF_INRAE=24.051;MAF_USDA=20.0
NC_035101.1	52395986	.	C	A	.	.	MAF_USDA=1.639
NC_035101.1	52395988	.	C	T	.	.	MAF_INRAE=27.5;MAF_USDA=8.235
NC_035101.1	52395997	.	T	C	.	.	MAF_INRAE=10.526;MAF_USDA=12.5
NC_035101.1	52395998	.	T	A	.	.	MAF_USDA=13.934
NC_035101.1	52396007	.	C	A	.	.	MAF_USDA=13.115
NC_035101.1	52396028	.	C	T	.	.	MAF_USDA=1.639
NC_035101.1	52396083	.	C	T	.	.	MAF_INRAE=7.5;MAF_USDA=9.412
NC_035101.1	52396084	.	A	G	.	.	MAF_INRAE=7.5;MAF_USDA=9.412
NC_035101.1	52396092	.	T	G	.	.	MAF_USDA=13.934
NC_035101.1	52396128	.	G	A	.	.	MAF_USDA=1.639
NC_035101.1	52396148	.	C	A	.	.	MAF_USDA=3.279
NC_035101.1	52396211	.	G	T	.	.	MAF_INRAE=31.646;MAF_USDA=40.0
NC_035101.1	52396323	.	T	A	.	.	MAF_USDA=9.836
NC_035101.1	52396379	.	A	G	.	.	MAF_INRAE=12.025;MAF_USDA=33.529
NC_035101.1	52396387	.	T	C	.	.	MAF_USDA=3.279
NC_035101.1	52396396	.	G	A	.	.	MAF_INRAE=30.38;MAF_USDA=40.0
NC_035101.1	52396429	.	C	A	.	.	MAF_INRAE=43.671;MAF_USDA=47.059
NC_035101.1	52396442	.	G	T	.	.	MAF_USDA=12.295
NC_035101.1	52396581	.	C	T	.	.	MAF_USDA=1.639
NC_035101.1	52396611	.	C	A	.	.	MAF_INRAE=7.5;MAF_USDA=4.118
NC_035101.1	52396639	.	A	T	.	.	MAF_INRAE=20.833
NC_035101.1	52396647	.	T	G	.	.	MAF_INRAE=34.177;MAF_USDA=5.294
NC_035101.1	52396706	.	C	T	.	.	MAF_INRAE=8.861;MAF_USDA=28.235
NC_035101.1	52396910	.	G	T	.	.	MAF_USDA=8.235
NC_035101.1	52397012	.	C	T	.	.	MAF_USDA=35.294
NC_035101.1	52397203	.	G	T	.	.	MAF_USDA=1.639
NC_035101.1	52397221	.	G	A	.	.	MAF_USDA=1.639
NC_035101.1	52397320	.	C	A	.	.	MAF_USDA=4.918
NC_035101.1	52397403	.	G	T	.	.	MAF_INRAE=20.833;MAF_USDA=8.824
NC_035101.1	52397623	.	T	G	.	.	MAF_INRAE=5.263
NC_035101.1	52397664	.	G	A	.	.	MAF_INRAE=7.5;MAF_USDA=7.059
NC_035101.1	52397672	.	A	T	.	.	MAF_USDA=10.656
NC_035101.1	52397697	.	T	A	.	.	MAF_USDA=3.279
NC_035101.1	52397836	.	G	A	.	.	MAF_USDA=4.918
NC_035101.1	52398007	.	G	A	.	.	MAF_USDA=11.864
NC_035101.1	52398168	.	G	A	.	.	MAF_INRAE=41.772;MAF_USDA=16.667
NC_035101.1	52399186	.	A	C	.	.	MAF_USDA=1.639
NC_035101.1	52399204	.	G	C	.	.	MAF_USDA=12.5
NC_035101.1	52399208	.	A	C	.	.	MAF_USDA=3.279
NC_035101.1	52399252	.	T	G	.	.	MAF_INRAE=25.316;MAF_USDA=42.941
NC_035101.1	52399290	.	A	T	.	.	MAF_USDA=9.836
NC_035101.1	52399463	.	A	C	.	.	MAF_USDA=4.918
NC_035101.1	52399474	.	C	T	.	.	MAF_USDA=4.918
NC_035101.1	52399961	.	A	T	.	.	MAF_INRAE=9.494;MAF_USDA=7.059
NC_035101.1	52399972	.	G	A	.	.	MAF_USDA=1.639
NC_035101.1	52400041	.	A	T	.	.	MAF_INRAE=17.5;MAF_USDA=38.235
NC_035101.1	52400117	.	T	A	.	.	MAF_USDA=1.765
NC_035101.1	52400123	.	G	A	.	.	MAF_INRAE=8.861;MAF_USDA=7.059
NC_035101.1	52400151	.	A	G	.	.	MAF_INRAE=4.167;MAF_USDA=4.918
NC_035101.1	52400154	.	T	C	.	.	MAF_USDA=1.639
NC_035101.1	52400202	.	A	C	.	.	MAF_INRAE=13.291
NC_035101.1	52400242	.	C	A	.	.	MAF_USDA=2.459
NC_035101.1	52400325	.	G	A	.	.	MAF_INRAE=20.833
NC_035101.1	52400409	.	G	T	.	.	MAF_INRAE=37.342;MAF_USDA=47.647
NC_035101.1	52400456	.	C	A	.	.	MAF_USDA=4.706
NC_035101.1	52400547	.	G	T	.	.	MAF_USDA=4.918
NC_035101.1	52400671	.	C	A	.	.	MAF_USDA=1.639
NC_035101.1	52400696	.	A	G	.	.	MAF_USDA=1.639
NC_035101.1	52400698	.	T	A	.	.	MAF_USDA=1.639
NC_035101.1	52400797	.	G	T	.	.	MAF_USDA=1.639
NC_035101.1	52400899	.	C	A	.	.	MAF_INRAE=5.0;MAF_USDA=26.471
NC_035101.1	52400940	.	A	G	.	.	MAF_USDA=1.639
NC_035101.1	52400971	.	C	T	.	.	MAF_USDA=9.016
NC_035101.1	52401038	.	A	G	.	.	MAF_USDA=3.279
NC_035101.1	52401083	.	G	A	.	.	MAF_USDA=1.639
NC_035101.1	52401241	.	G	C	.	.	MAF_INRAE=1.667
NC_035101.1	52401579	.	C	T	.	.	MAF_INRAE=25.949
NC_035101.1	52401634	.	T	C	.	.	MAF_INRAE=36.076;MAF_USDA=30.588
NC_035101.1	52401686	.	G	A	.	.	MAF_INRAE=5.263
NC_035101.1	52401743	.	G	A	.	.	MAF_USDA=4.098
NC_035101.1	52401752	.	T	C	.	.	MAF_USDA=1.639
NC_035101.1	52401829	.	G	T	.	.	MAF_INRAE=8.861
NC_035101.1	52401958	.	A	T	.	.	MAF_USDA=1.639
NC_035101.1	52402016	.	A	G	.	.	MAF_USDA=4.167
NC_035101.1	52402059	.	A	G	.	.	MAF_USDA=4.706
NC_035101.1	52402078	.	G	T	.	.	MAF_USDA=1.639
NC_035101.1	52402452	.	C	T	.	.	MAF_INRAE=3.333
NC_035101.1	52402533	.	G	A	.	.	MAF_INRAE=28.481;MAF_USDA=30.588
NC_035101.1	52402549	.	C	T	.	.	MAF_USDA=2.459
NC_035101.1	52402611	.	C	T	.	.	MAF_USDA=6.557
NC_035101.1	52402658	.	G	A	.	.	MAF_INRAE=7.5;MAF_USDA=21.765
NC_035101.1	52402701	.	G	A	.	.	MAF_USDA=1.639
NC_035101.1	52402726	.	G	C	.	.	MAF_INRAE=27.848;MAF_USDA=34.118
NC_035101.1	52402810	.	T	A	.	.	MAF_INRAE=8.861
NC_035101.1	52402815	.	G	C	.	.	MAF_INRAE=16.456;MAF_USDA=45.294
NC_035101.1	52402828	.	T	C	.	.	MAF_USDA=2.459
NC_035101.1	52402854	.	G	A	.	.	MAF_INRAE=21.519;MAF_USDA=42.353
NC_035101.1	52402941	.	C	T	.	.	MAF_INRAE=6.667;MAF_USDA=14.118
NC_035101.1	52402950	.	G	A	.	.	MAF_INRAE=6.667;MAF_USDA=13.529
NC_035101.1	52402992	.	C	T	.	.	MAF_INRAE=15.19;MAF_USDA=11.176
NC_035101.1	52403007	.	T	C	.	.	MAF_INRAE=25.316;MAF_USDA=41.176
NC_035101.1	52403022	.	C	T	.	.	MAF_INRAE=15.789;MAF_USDA=7.059
NC_035101.1	52403067	.	T	C	.	.	MAF_USDA=5.882
NC_035101.1	52403070	.	A	G	.	.	MAF_USDA=5.738
NC_035101.1	52403190	.	T	A	.	.	MAF_INRAE=4.167
NC_035101.1	52403194	.	G	A	.	.	MAF_USDA=2.459
NC_035101.1	52403295	.	G	A	.	.	MAF_USDA=2.459
NC_035101.1	52403348	.	G	A	.	.	MAF_INRAE=20.253;MAF_USDA=7.059
NC_035101.1	52403402	.	A	G	.	.	MAF_USDA=2.459
NC_035101.1	52403428	.	G	A	.	.	MAF_USDA=6.557
NC_035101.1	52403532	.	T	G	.	.	MAF_USDA=2.083
NC_035101.1	52403533	.	C	A	.	.	MAF_INRAE=34.177;MAF_USDA=39.583
NC_035101.1	52403549	.	C	A	.	.	MAF_USDA=1.639
NC_035101.1	52403857	.	G	A	.	.	MAF_INRAE=21.519;MAF_USDA=17.647
NC_035101.1	52403924	.	A	G	.	.	MAF_INRAE=12.025;MAF_USDA=2.941
NC_035101.1	52403928	.	T	C	.	.	MAF_INRAE=5.833;MAF_USDA=27.647
NC_035101.1	52404005	.	C	T	.	.	MAF_INRAE=5.833;MAF_USDA=27.059
NC_035101.1	52404049	.	A	G	.	.	MAF_INRAE=22.152;MAF_USDA=3.529
NC_035101.1	52404088	.	A	G	.	.	MAF_INRAE=6.667;MAF_USDA=13.529
NC_035101.1	52404107	.	G	T	.	.	MAF_INRAE=36.842;MAF_USDA=2.353
NC_035101.1	52404170	.	C	A	.	.	MAF_INRAE=28.481;MAF_USDA=30.0
NC_035101.1	52404209	.	A	C	.	.	MAF_INRAE=28.481;MAF_USDA=31.765
NC_035101.1	52404233	.	G	C	.	.	MAF_USDA=4.918
NC_035101.1	52404286	.	C	T	.	.	MAF_INRAE=28.481;MAF_USDA=30.588
NC_035101.1	52404318	.	C	T	.	.	MAF_INRAE=36.842;MAF_USDA=2.459
NC_035101.1	52404366	.	G	T	.	.	MAF_INRAE=6.667;MAF_USDA=22.353
NC_035101.1	52404373	.	G	A	.	.	MAF_INRAE=5.833;MAF_USDA=27.059
NC_035101.1	52404388	.	C	A	.	.	MAF_USDA=6.471
NC_035101.1	52404527	.	C	T	.	.	MAF_INRAE=6.667;MAF_USDA=13.529
NC_035101.1	52404544	.	T	C	.	.	MAF_INRAE=24.051;MAF_USDA=5.882
NC_035101.1	52404646	.	C	T	.	.	MAF_INRAE=5.263;MAF_USDA=2.353
NC_035101.1	52404689	.	A	C	.	.	MAF_INRAE=44.304;MAF_USDA=41.176
NC_035101.1	52404763	.	C	A	.	.	MAF_INRAE=39.873;MAF_USDA=17.059
NC_035101.1	52404832	.	C	A	.	.	MAF_USDA=2.459
NC_035101.1	52404894	.	T	C	.	.	MAF_INRAE=13.291;MAF_USDA=1.639
NC_035101.1	52405046	.	C	T	.	.	MAF_USDA=5.738
NC_035101.1	52405373	.	A	T	.	.	MAF_INRAE=21.053;MAF_USDA=8.197
NC_035101.1	52405450	.	G	T	.	.	MAF_INRAE=5.263;MAF_USDA=2.353
NC_035101.1	52405563	.	G	A	.	.	MAF_USDA=4.098
NC_035101.1	52405609	.	T	C	.	.	MAF_USDA=4.098
NC_035101.1	52406193	.	A	G	.	.	MAF_USDA=10.417
NC_035101.1	52406476	.	A	G	.	.	MAF_USDA=3.279
NC_035101.1	52406569	.	T	C	.	.	MAF_INRAE=38.333
NC_035101.1	52406588	.	C	A	.	.	MAF_INRAE=5.263;MAF_USDA=8.929
NC_035101.1	52406638	.	G	T	.	.	MAF_USDA=18.75
NC_035101.1	52406639	.	T	A	.	.	MAF_USDA=18.75
NC_035101.1	52406722	.	A	G	.	.	MAF_INRAE=4.167;MAF_USDA=4.167
NC_035101.1	52406767	.	G	A	.	.	MAF_INRAE=1.667;MAF_USDA=2.459
NC_035101.1	52406903	.	C	G	.	.	MAF_INRAE=34.81;MAF_USDA=7.647
NC_035101.1	52406953	.	T	C	.	.	MAF_USDA=4.918
NC_035101.1	52406994	.	G	A	.	.	MAF_INRAE=20.833
NC_035101.1	52407035	.	T	G	.	.	MAF_USDA=1.639
NC_035101.1	52407176	.	C	T	.	.	MAF_INRAE=43.671;MAF_USDA=32.941
NC_035101.1	52407194	.	G	T	.	.	MAF_INRAE=32.911;MAF_USDA=42.941
NC_035101.1	52407195	.	A	C	.	.	MAF_USDA=9.016
NC_035101.1	52407212	.	G	T	.	.	MAF_INRAE=21.053;MAF_USDA=9.016
NC_035101.1	52407257	.	G	T	.	.	MAF_USDA=1.765
NC_035101.1	52407261	.	G	T	.	.	MAF_INRAE=5.263;MAF_USDA=9.412
NC_035101.1	52407293	.	G	C	.	.	MAF_USDA=1.639
NC_035101.1	52407481	.	C	T	.	.	MAF_USDA=1.639
NC_035101.1	52407516	.	C	T	.	.	MAF_INRAE=21.667;MAF_USDA=8.235
NC_035101.1	52407665	.	C	A	.	.	MAF_INRAE=24.684;MAF_USDA=18.824
NC_035101.1	52407921	.	G	T	.	.	MAF_INRAE=5.263
NC_035101.1	52407935	.	G	T	.	.	MAF_INRAE=5.263
NC_035101.1	52407937	.	T	G	.	.	MAF_INRAE=50.0
NC_035101.1	52408080	.	G	T	.	.	MAF_USDA=1.765
NC_035101.1	52408164	.	G	A	.	.	MAF_INRAE=48.101;MAF_USDA=37.059
NC_035101.1	52408213	.	G	A	.	.	MAF_INRAE=4.167
NC_035101.1	52408280	.	T	A	.	.	MAF_INRAE=48.101;MAF_USDA=28.824
NC_035101.1	52408317	.	A	G	.	.	MAF_INRAE=5.263;MAF_USDA=5.738
NC_035101.1	52408323	.	C	T	.	.	MAF_INRAE=5.263;MAF_USDA=4.706
NC_035101.1	52408520	.	G	A	.	.	MAF_INRAE=4.167;MAF_USDA=4.118
NC_035101.1	52408537	.	A	T	.	.	MAF_USDA=4.098
NC_035101.1	52408664	.	A	T	.	.	MAF_USDA=1.639
NC_035101.1	52408709	.	T	A	.	.	MAF_INRAE=24.684;MAF_USDA=19.412
NC_035101.1	52408712	.	T	C	.	.	MAF_USDA=1.639
NC_035101.1	52408761	.	C	G	.	.	MAF_INRAE=5.263;MAF_USDA=10.0
NC_035101.1	52408762	.	G	A	.	.	MAF_INRAE=5.263
NC_035101.1	52408764	.	T	A	.	.	MAF_USDA=12.5
NC_035101.1	52408765	.	G	A	.	.	MAF_INRAE=4.167
NC_035101.1	52408772	.	T	C	.	.	MAF_INRAE=4.167
NC_035101.1	52408781	.	G	A	.	.	MAF_INRAE=20.833;MAF_USDA=8.235
NC_035101.1	52408793	.	G	A	.	.	MAF_USDA=6.557
NC_035101.1	52408795	.	G	A	.	.	MAF_INRAE=5.263;MAF_USDA=10.0
NC_035101.1	52408830	.	G	A	.	.	MAF_USDA=12.5
NC_035101.1	52408833	.	T	G	.	.	MAF_USDA=12.5
NC_035101.1	52408835	.	C	A	.	.	MAF_INRAE=5.263;MAF_USDA=13.115
NC_035101.1	52408956	.	A	G	.	.	MAF_INRAE=3.333
NC_035101.1	52409050	.	C	G	.	.	MAF_USDA=2.459
NC_035101.1	52409094	.	G	A	.	.	MAF_INRAE=36.076;MAF_USDA=7.059
NC_035101.1	52409115	.	G	T	.	.	MAF_USDA=10.656
NC_035101.1	52409116	.	G	A	.	.	MAF_USDA=2.459
NC_035101.1	52409264	.	G	T	.	.	MAF_INRAE=5.263;MAF_USDA=9.412
NC_035101.1	52409311	.	A	T	.	.	MAF_USDA=1.639
NC_035101.1	52409328	.	G	A	.	.	MAF_INRAE=21.053;MAF_USDA=7.377
NC_035101.1	52409375	.	G	T	.	.	MAF_INRAE=6.667;MAF_USDA=13.529
NC_035101.1	52409380	.	A	G	.	.	MAF_USDA=10.656
NC_035101.1	52409393	.	T	C	.	.	MAF_INRAE=5.263;MAF_USDA=2.353
NC_035101.1	52409483	.	A	G	.	.	MAF_USDA=9.836
NC_035101.1	52409537	.	T	G	.	.	MAF_INRAE=5.263;MAF_USDA=10.0
NC_035101.1	52409566	.	G	A	.	.	MAF_INRAE=5.263;MAF_USDA=10.0
NC_035101.1	52409568	.	C	G	.	.	MAF_USDA=10.588
NC_035101.1	52409571	.	C	T	.	.	MAF_USDA=10.0
NC_035101.1	52409674	.	A	T	.	.	MAF_INRAE=5.263;MAF_USDA=10.0
NC_035101.1	52409681	.	A	C	.	.	MAF_INRAE=15.789;MAF_USDA=40.0
NC_035101.1	52409753	.	T	G	.	.	MAF_USDA=2.941
NC_035101.1	52409777	.	A	T	.	.	MAF_INRAE=5.263;MAF_USDA=11.176
NC_035101.1	52409790	.	A	T	.	.	MAF_INRAE=5.263;MAF_USDA=2.459
NC_035101.1	52409922	.	C	A	.	.	MAF_USDA=1.639
NC_035101.1	52409963	.	C	T	.	.	MAF_USDA=9.836
NC_035101.1	52409966	.	G	T	.	.	MAF_USDA=1.639
NC_035101.1	52409985	.	C	A	.	.	MAF_USDA=1.639
NC_035101.1	52409997	.	T	G	.	.	MAF_USDA=9.016
NC_035101.1	52410004	.	T	G	.	.	MAF_USDA=12.5
NC_035101.1	52410088	.	C	A	.	.	MAF_INRAE=36.842;MAF_USDA=2.083
NC_035101.1	52410115	.	C	T	.	.	MAF_USDA=1.765
NC_035101.1	52410135	.	G	A	.	.	MAF_USDA=5.738
NC_035101.1	52410158	.	C	T	.	.	MAF_INRAE=5.263;MAF_USDA=10.0
NC_035101.1	52410160	.	A	C	.	.	MAF_USDA=2.353
NC_035101.1	52410209	.	G	T	.	.	MAF_INRAE=41.772;MAF_USDA=17.647
NC_035101.1	52410266	.	A	T	.	.	MAF_INRAE=5.263;MAF_USDA=10.0
NC_035101.1	52410272	.	G	A	.	.	MAF_USDA=5.882
NC_035101.1	52410274	.	T	A	.	.	MAF_INRAE=5.263;MAF_USDA=10.0
NC_035101.1	52410275	.	T	C	.	.	MAF_USDA=10.0
NC_035101.1	52410308	.	G	A	.	.	MAF_INRAE=13.291
NC_035101.1	52410391	.	A	G	.	.	MAF_INRAE=24.684;MAF_USDA=19.412
NC_035101.1	52410442	.	G	A	.	.	MAF_USDA=1.639
NC_035101.1	52410454	.	G	A	.	.	MAF_USDA=1.765
NC_035101.1	52410511	.	A	T	.	.	MAF_USDA=1.639
NC_035101.1	52410527	.	T	C	.	.	MAF_USDA=12.5
NC_035101.1	52410528	.	T	C	.	.	MAF_USDA=6.25
NC_035101.1	52410551	.	A	C	.	.	MAF_USDA=1.639
NC_035101.1	52410554	.	T	G	.	.	MAF_INRAE=24.684;MAF_USDA=41.765
NC_035101.1	52410570	.	C	T	.	.	MAF_INRAE=5.263;MAF_USDA=10.0
NC_035101.1	52410621	.	T	C	.	.	MAF_USDA=1.639
NC_035101.1	52410667	.	G	T	.	.	MAF_USDA=4.098
NC_035101.1	52410668	.	A	T	.	.	MAF_USDA=4.098
NC_035101.1	52410683	.	T	A	.	.	MAF_INRAE=6.667;MAF_USDA=13.529
NC_035101.1	52410720	.	A	G	.	.	MAF_INRAE=5.263;MAF_USDA=10.0
NC_035101.1	52410721	.	T	C	.	.	MAF_USDA=1.639
NC_035101.1	52410773	.	A	G	.	.	MAF_USDA=1.639
NC_035101.1	52410789	.	T	C	.	.	MAF_INRAE=5.263;MAF_USDA=8.824
NC_035101.1	52410844	.	A	T	.	.	MAF_INRAE=6.667;MAF_USDA=13.529
NC_035101.1	52410845	.	C	A	.	.	MAF_INRAE=6.667;MAF_USDA=13.529
NC_035101.1	52410856	.	G	A	.	.	MAF_INRAE=36.842;MAF_USDA=15.294
NC_035101.1	52410939	.	G	C	.	.	MAF_INRAE=7.595;MAF_USDA=14.706
NC_035101.1	52410958	.	G	A	.	.	MAF_INRAE=6.667;MAF_USDA=13.529
NC_035101.1	52410976	.	A	G	.	.	MAF_USDA=4.918
NC_035101.1	52411086	.	T	G	.	.	MAF_USDA=6.25
NC_035101.1	52411145	.	C	A	.	.	MAF_INRAE=36.842;MAF_USDA=2.459
NC_035101.1	52411255	.	T	C	.	.	MAF_INRAE=15.789
NC_035101.1	52411266	.	A	T	.	.	MAF_USDA=4.098
NC_035101.1	52411286	.	T	A	.	.	MAF_INRAE=5.263
NC_035101.1	52411292	.	T	C	.	.	MAF_INRAE=5.263
NC_035101.1	52411333	.	C	T	.	.	MAF_USDA=3.279
NC_035101.1	52411343	.	C	T	.	.	MAF_USDA=15.574
NC_035101.1	52411467	.	C	A	.	.	MAF_INRAE=20.886;MAF_USDA=38.235
NC_035101.1	52411531	.	C	T	.	.	MAF_USDA=1.639
NC_035101.1	52411563	.	A	C	.	.	MAF_INRAE=47.368;MAF_USDA=22.951
NC_035101.1	52411568	.	A	G	.	.	MAF_USDA=1.639
NC_035101.1	52411574	.	A	T	.	.	MAF_USDA=1.639
NC_035101.1	52411598	.	G	C	.	.	MAF_USDA=1.639
NC_035101.1	52411633	.	T	C	.	.	MAF_INRAE=25.949;MAF_USDA=17.059
NC_035101.1	52411637	.	T	C	.	.	MAF_INRAE=6.667;MAF_USDA=14.706
NC_035101.1	52411684	.	G	A	.	.	MAF_INRAE=25.949;MAF_USDA=17.059
NC_035101.1	52411706	.	C	T	.	.	MAF_INRAE=25.949;MAF_USDA=17.059
NC_035101.1	52411732	.	C	T	.	.	MAF_USDA=2.459
NC_035101.1	52411765	.	C	A	.	.	MAF_USDA=4.918
NC_035101.1	52411769	.	C	T	.	.	MAF_INRAE=25.949;MAF_USDA=17.059
NC_035101.1	52411770	.	T	G	.	.	MAF_INRAE=17.5;MAF_USDA=20.588
NC_035101.1	52411780	.	G	A	.	.	MAF_INRAE=25.949;MAF_USDA=17.647
NC_035101.1	52411782	.	G	T	.	.	MAF_INRAE=19.62;MAF_USDA=41.176
NC_035101.1	52411792	.	G	A	.	.	MAF_INRAE=19.62;MAF_USDA=42.941
NC_035101.1	52411798	.	A	C	.	.	MAF_INRAE=33.544;MAF_USDA=5.882
NC_035101.1	52411809	.	C	T	.	.	MAF_INRAE=6.667;MAF_USDA=14.706
NC_035101.1	52411810	.	G	A	.	.	MAF_INRAE=1.667;MAF_USDA=8.929
NC_035101.1	52411836	.	A	T	.	.	MAF_INRAE=4.167
NC_035101.1	52411902	.	C	A	.	.	MAF_USDA=12.5
NC_035101.1	52411905	.	T	G	.	.	MAF_USDA=12.5
NC_035101.1	52411906	.	G	T	.	.	MAF_USDA=12.5
NC_035101.1	52411907	.	C	A	.	.	MAF_USDA=12.5
NC_035101.1	52411910	.	A	G	.	.	MAF_INRAE=25.949;MAF_USDA=17.647
NC_035101.1	52411945	.	C	T	.	.	MAF_INRAE=36.842
NC_035101.1	52412010	.	T	A	.	.	MAF_USDA=1.639
NC_035101.1	52412039	.	C	T	.	.	MAF_INRAE=12.658;MAF_USDA=14.754
NC_035101.1	52412056	.	C	T	.	.	MAF_USDA=2.459
NC_035101.1	52412061	.	G	A	.	.	MAF_INRAE=6.667;MAF_USDA=10.588
NC_035101.1	52412125	.	G	A	.	.	MAF_INRAE=14.167
NC_035101.1	52412142	.	G	A	.	.	MAF_INRAE=3.333;MAF_USDA=4.118
NC_035101.1	52412205	.	A	G	.	.	MAF_INRAE=25.949;MAF_USDA=16.667
NC_035101.1	52412213	.	T	C	.	.	MAF_INRAE=25.949;MAF_USDA=16.071
NC_035101.1	52412279	.	C	T	.	.	MAF_USDA=3.279
NC_035101.1	52412305	.	A	G	.	.	MAF_INRAE=19.62;MAF_USDA=41.765
NC_035101.1	52412313	.	G	A	.	.	MAF_INRAE=24.684;MAF_USDA=2.083
NC_035101.1	52412314	.	T	A	.	.	MAF_USDA=4.118
NC_035101.1	52412317	.	C	A	.	.	MAF_INRAE=25.0;MAF_USDA=15.574
NC_035101.1	52416602	.	G	C	.	.	MAF_INRAE=27.215;MAF_USDA=12.5
NC_035101.1	52416603	.	C	T	.	.	MAF_INRAE=36.842;MAF_USDA=2.5
NC_035101.1	52416624	.	A	G	.	.	MAF_INRAE=36.842;MAF_USDA=2.353
NC_035101.1	52416661	.	C	T	.	.	MAF_USDA=1.639
NC_035101.1	52416662	.	G	A	.	.	MAF_USDA=1.639
NC_035101.1	52416687	.	C	G	.	.	MAF_USDA=4.118
NC_035101.1	52416842	.	C	A	.	.	MAF_INRAE=12.658;MAF_USDA=13.934
NC_035101.1	52416845	.	A	G	.	.	MAF_INRAE=17.5;MAF_USDA=17.059
NC_035101.1	52416883	.	C	G	.	.	MAF_INRAE=36.842;MAF_USDA=14.118
NC_035101.1	52416889	.	A	G	.	.	MAF_USDA=4.706
NC_035101.1	52416894	.	T	C	.	.	MAF_INRAE=45.57;MAF_USDA=23.529
NC_035101.1	52416985	.	G	A	.	.	MAF_INRAE=12.025;MAF_USDA=10.656
NC_035101.1	52417016	.	T	G	.	.	MAF_USDA=2.353
NC_035101.1	52417030	.	T	G	.	.	MAF_INRAE=25.949;MAF_USDA=18.235
NC_035101.1	52417032	.	A	G	.	.	MAF_INRAE=29.167;MAF_USDA=25.294
NC_035101.1	52417048	.	G	A	.	.	MAF_USDA=2.459
NC_035101.1	52417075	.	C	A	.	.	MAF_INRAE=18.987;MAF_USDA=41.765
NC_035101.1	52417109	.	T	A	.	.	MAF_INRAE=47.368;MAF_USDA=18.235
NC_035101.1	52417111	.	T	A	.	.	MAF_USDA=18.235
NC_035101.1	52417112	.	T	A	.	.	MAF_USDA=18.235
NC_035101.1	52417113	.	T	A	.	.	MAF_USDA=5.294
NC_035101.1	52417280	.	A	G	.	.	MAF_USDA=8.333
NC_035101.1	52417374	.	A	C	.	.	MAF_INRAE=45.57;MAF_USDA=23.529
NC_035101.1	52417407	.	A	T	.	.	MAF_INRAE=12.658
NC_035101.1	52417409	.	C	A	.	.	MAF_INRAE=13.333
NC_035101.1	52417425	.	A	T	.	.	MAF_USDA=4.706
NC_035101.1	52417446	.	C	A	.	.	MAF_INRAE=33.544;MAF_USDA=45.833
NC_035101.1	52417454	.	T	C	.	.	MAF_USDA=1.639
NC_035101.1	52417472	.	C	T	.	.	MAF_USDA=4.706
NC_035101.1	52417513	.	T	G	.	.	MAF_INRAE=33.544;MAF_USDA=27.059
NC_035101.1	52417579	.	G	A	.	.	MAF_USDA=1.639
NC_035101.1	52417704	.	T	C	.	.	MAF_USDA=2.459
NC_035101.1	52417726	.	A	G	.	.	MAF_INRAE=18.987;MAF_USDA=45.833
NC_035101.1	52417762	.	G	T	.	.	MAF_USDA=1.639
NC_035101.1	52417783	.	C	T	.	.	MAF_USDA=6.25
NC_035101.1	52417793	.	A	T	.	.	MAF_USDA=4.118
NC_035101.1	52417802	.	A	C	.	.	MAF_USDA=6.25
NC_035101.1	52417855	.	C	G	.	.	MAF_INRAE=18.354;MAF_USDA=39.583
NC_035101.1	52417885	.	T	A	.	.	MAF_INRAE=20.833
NC_035101.1	52417992	.	C	G	.	.	MAF_INRAE=4.167
NC_035101.1	52418057	.	T	C	.	.	MAF_INRAE=12.658
NC_035101.1	52418062	.	G	A	.	.	MAF_INRAE=25.316;MAF_USDA=4.167
NC_035101.1	52418119	.	C	T	.	.	MAF_USDA=3.279
NC_035101.1	52418122	.	C	A	.	.	MAF_USDA=3.279
NC_035101.1	52418176	.	A	G	.	.	MAF_INRAE=6.667;MAF_USDA=13.529
NC_035101.1	52418196	.	G	A	.	.	MAF_USDA=2.459
NC_035101.1	52418282	.	C	A	.	.	MAF_INRAE=36.842;MAF_USDA=22.941
NC_035101.1	52418310	.	C	T	.	.	MAF_USDA=1.639
NC_035101.1	52418320	.	G	A	.	.	MAF_USDA=6.557
NC_035101.1	52418330	.	T	A	.	.	MAF_INRAE=3.333;MAF_USDA=4.118
NC_035101.1	52418368	.	G	C	.	.	MAF_USDA=1.639
NC_035101.1	52418376	.	T	C	.	.	MAF_USDA=4.706
NC_035101.1	52418479	.	C	T	.	.	MAF_USDA=1.639
NC_035101.1	52418519	.	T	C	.	.	MAF_USDA=2.5
NC_035101.1	52418537	.	G	T	.	.	MAF_USDA=4.098
NC_035101.1	52418635	.	A	C	.	.	MAF_USDA=6.557
NC_035101.1	52418786	.	A	C	.	.	MAF_INRAE=15.789;MAF_USDA=4.706
NC_035101.1	52418812	.	A	C	.	.	MAF_USDA=27.049
NC_035101.1	52418820	.	A	C	.	.	MAF_USDA=12.5
NC_035101.1	52418823	.	G	A	.	.	MAF_USDA=12.5
NC_035101.1	52418824	.	T	C	.	.	MAF_INRAE=4.167;MAF_USDA=12.5
NC_035101.1	52418832	.	G	T	.	.	MAF_USDA=2.459
NC_035101.1	52418876	.	C	T	.	.	MAF_INRAE=15.789;MAF_USDA=4.706
NC_035101.1	52418879	.	A	G	.	.	MAF_USDA=2.459
NC_035101.1	52418931	.	A	C	.	.	MAF_INRAE=2.5;MAF_USDA=19.88
NC_035101.1	52418935	.	C	T	.	.	MAF_USDA=24.706
NC_035101.1	52418942	.	C	T	.	.	MAF_USDA=2.353
NC_035101.1	52418947	.	G	A	.	.	MAF_USDA=2.353
NC_035101.1	52418953	.	C	T	.	.	MAF_USDA=8.824
NC_035101.1	52418984	.	T	C	.	.	MAF_INRAE=36.709;MAF_USDA=16.471
NC_035101.1	52419000	.	C	T	.	.	MAF_INRAE=36.842;MAF_USDA=10.833
NC_035101.1	52419010	.	A	T	.	.	MAF_INRAE=10.759;MAF_USDA=11.667
NC_035101.1	52419011	.	A	T	.	.	MAF_INRAE=1.667;MAF_USDA=10.833
NC_035101.1	52419016	.	A	G	.	.	MAF_INRAE=6.962;MAF_USDA=4.167
NC_035101.1	52419018	.	T	A	.	.	MAF_USDA=5.952
NC_035101.1	52419019	.	T	A	.	.	MAF_INRAE=1.667;MAF_USDA=4.167
NC_035101.1	52419035	.	G	T	.	.	MAF_INRAE=11.392;MAF_USDA=14.286
NC_035101.1	52419047	.	G	T	.	.	MAF_INRAE=21.053;MAF_USDA=5.357
NC_035101.1	52419057	.	C	T	.	.	MAF_INRAE=6.329;MAF_USDA=8.929
NC_035101.1	52419063	.	C	T	.	.	MAF_INRAE=15.789;MAF_USDA=1.667
NC_035101.1	52419087	.	T	G	.	.	MAF_INRAE=5.263;MAF_USDA=3.279
NC_035101.1	52419089	.	T	C	.	.	MAF_INRAE=6.667;MAF_USDA=13.529
NC_035101.1	52419096	.	G	A	.	.	MAF_INRAE=5.263;MAF_USDA=3.529
NC_035101.1	52419122	.	A	T	.	.	MAF_USDA=3.279
NC_035101.1	52419123	.	A	T	.	.	MAF_INRAE=12.658;MAF_USDA=19.412
NC_035101.1	52419139	.	T	G	.	.	MAF_INRAE=15.789
NC_035101.1	52419211	.	T	A	.	.	MAF_INRAE=12.658;MAF_USDA=17.059
NC_035101.1	52419228	.	G	T	.	.	MAF_INRAE=8.228
NC_035101.1	52419266	.	G	C	.	.	MAF_INRAE=3.333;MAF_USDA=20.588
NC_035101.1	52419272	.	C	T	.	.	MAF_INRAE=8.228;MAF_USDA=17.213
NC_035101.1	52419314	.	A	G	.	.	MAF_USDA=1.639
NC_035101.1	52419327	.	G	A	.	.	MAF_USDA=4.098
NC_035101.1	52419432	.	C	T	.	.	MAF_INRAE=6.667;MAF_USDA=12.941
NC_035101.1	52419449	.	C	A	.	.	MAF_USDA=3.279
NC_035101.1	52419510	.	C	T	.	.	MAF_INRAE=36.842;MAF_USDA=17.059
NC_035101.1	52419559	.	A	C	.	.	MAF_USDA=1.765
NC_035101.1	52419631	.	T	A	.	.	MAF_USDA=3.529
NC_035101.1	52419687	.	C	A	.	.	MAF_USDA=2.459
NC_035101.1	52419781	.	T	C	.	.	MAF_USDA=1.765
NC_035101.1	52419812	.	G	A	.	.	MAF_USDA=10.417
NC_035101.1	52419814	.	T	G	.	.	MAF_USDA=2.459
NC_035101.1	52419843	.	T	G	.	.	MAF_INRAE=44.167;MAF_USDA=10.417
NC_035101.1	52419854	.	T	A	.	.	MAF_INRAE=8.228;MAF_USDA=22.131
NC_035101.1	52419863	.	G	T	.	.	MAF_INRAE=4.167;MAF_USDA=4.118
NC_035101.1	52419950	.	C	A	.	.	MAF_INRAE=20.0
NC_035101.1	52419989	.	T	C	.	.	MAF_INRAE=36.842;MAF_USDA=2.353
NC_035101.1	52420001	.	A	G	.	.	MAF_INRAE=5.0;MAF_USDA=5.294
NC_035101.1	52420037	.	C	T	.	.	MAF_USDA=2.459
NC_035101.1	52420066	.	T	C	.	.	MAF_INRAE=12.658;MAF_USDA=26.471
NC_035101.1	52420145	.	G	T	.	.	MAF_USDA=4.918
NC_035101.1	52420159	.	A	C	.	.	MAF_INRAE=15.789;MAF_USDA=3.529
NC_035101.1	52420205	.	G	A	.	.	MAF_INRAE=5.263
NC_035101.1	52420221	.	G	T	.	.	MAF_INRAE=1.667;MAF_USDA=12.5
NC_035101.1	52420237	.	G	C	.	.	MAF_INRAE=17.722;MAF_USDA=36.471
NC_035101.1	52420253	.	C	G	.	.	MAF_USDA=7.647
NC_035101.1	52420282	.	G	T	.	.	MAF_INRAE=16.456;MAF_USDA=36.885
NC_035101.1	52420342	.	T	G	.	.	MAF_USDA=2.459
NC_035101.1	52420493	.	G	T	.	.	MAF_USDA=2.083
NC_035101.1	52420563	.	G	T	.	.	MAF_INRAE=1.667;MAF_USDA=2.459
NC_035101.1	52420572	.	A	G	.	.	MAF_INRAE=31.579;MAF_USDA=7.059
NC_035101.1	52420599	.	T	C	.	.	MAF_USDA=1.639
NC_035101.1	52420633	.	C	A	.	.	MAF_INRAE=8.333;MAF_USDA=2.459
NC_035101.1	52420634	.	A	T	.	.	MAF_INRAE=8.333;MAF_USDA=2.459
NC_035101.1	52420750	.	C	T	.	.	MAF_INRAE=15.789
NC_035101.1	52420791	.	C	T	.	.	MAF_USDA=2.459
NC_035101.1	52421057	.	A	G	.	.	MAF_INRAE=13.924;MAF_USDA=15.574
NC_035101.1	52421121	.	C	T	.	.	MAF_INRAE=7.5;MAF_USDA=3.279
NC_035101.1	52421138	.	C	T	.	.	MAF_USDA=9.016
NC_035101.1	52421159	.	G	A	.	.	MAF_INRAE=5.0;MAF_USDA=7.377
NC_035101.1	52421209	.	C	T	.	.	MAF_USDA=13.115
NC_035101.1	52421210	.	G	A	.	.	MAF_INRAE=47.5;MAF_USDA=15.882
NC_035101.1	52421228	.	G	A	.	.	MAF_USDA=1.639
NC_035101.1	52421234	.	G	C	.	.	MAF_INRAE=41.139;MAF_USDA=15.882
NC_035101.1	52421344	.	T	G	.	.	MAF_USDA=1.639
NC_035101.1	52421412	.	T	C	.	.	MAF_INRAE=13.291;MAF_USDA=48.824
NC_035101.1	52421475	.	C	T	.	.	MAF_INRAE=40.506;MAF_USDA=25.0
NC_035101.1	52421476	.	C	T	.	.	MAF_INRAE=46.667;MAF_USDA=25.0
NC_035101.1	52421638	.	G	A	.	.	MAF_INRAE=39.873;MAF_USDA=15.882
NC_035101.1	52421675	.	C	T	.	.	MAF_USDA=1.639
NC_035101.1	52421676	.	A	T	.	.	MAF_USDA=1.639
NC_035101.1	52421864	.	T	A	.	.	MAF_USDA=4.167
NC_035101.1	52421999	.	T	G	.	.	MAF_USDA=5.738
NC_035101.1	52422007	.	T	A	.	.	MAF_INRAE=7.5
NC_035101.1	52422056	.	T	C	.	.	MAF_USDA=1.639
NC_035101.1	52422099	.	G	T	.	.	MAF_INRAE=40.506;MAF_USDA=9.412
NC_035101.1	52422101	.	A	C	.	.	MAF_USDA=1.639
NC_035101.1	52422102	.	G	T	.	.	MAF_INRAE=12.658;MAF_USDA=31.765
NC_035101.1	52422109	.	T	A	.	.	MAF_INRAE=1.667
NC_035101.1	52422118	.	T	G	.	.	MAF_INRAE=5.833;MAF_USDA=2.083
NC_035101.1	52422121	.	A	G	.	.	MAF_USDA=13.333
NC_035101.1	52422141	.	A	T	.	.	MAF_INRAE=5.263;MAF_USDA=2.941
NC_035101.1	52422165	.	G	A	.	.	MAF_USDA=1.639
NC_035101.1	52422187	.	G	T	.	.	MAF_INRAE=5.696;MAF_USDA=25.294
NC_035101.1	52422196	.	A	G	.	.	MAF_INRAE=15.789
NC_035101.1	52422209	.	C	T	.	.	MAF_INRAE=5.833;MAF_USDA=2.353
NC_035101.1	52422251	.	G	A	.	.	MAF_USDA=12.5
NC_035101.1	52422252	.	G	A	.	.	MAF_USDA=12.5
NC_035101.1	52422325	.	C	T	.	.	MAF_INRAE=5.833;MAF_USDA=2.353
NC_035101.1	52422388	.	G	C	.	.	MAF_USDA=12.5
NC_035101.1	52422412	.	G	A	.	.	MAF_INRAE=5.263
NC_035101.1	52422420	.	G	T	.	.	MAF_INRAE=25.949;MAF_USDA=20.0
NC_035101.1	52422437	.	C	T	.	.	MAF_INRAE=5.263;MAF_USDA=2.941
NC_035101.1	52422463	.	C	T	.	.	MAF_INRAE=9.494;MAF_USDA=7.647
NC_035101.1	52422476	.	G	C	.	.	MAF_INRAE=25.949;MAF_USDA=19.412
NC_035101.1	52422477	.	G	A	.	.	MAF_INRAE=11.392;MAF_USDA=20.492
NC_035101.1	52422482	.	G	A	.	.	MAF_INRAE=5.833;MAF_USDA=2.353
NC_035101.1	52422489	.	C	A	.	.	MAF_INRAE=5.263;MAF_USDA=2.353
NC_035101.1	52422554	.	C	A	.	.	MAF_USDA=2.459
NC_035101.1	52422651	.	G	C	.	.	MAF_USDA=1.639
NC_035101.1	52422670	.	G	C	.	.	MAF_INRAE=5.833;MAF_USDA=2.353
NC_035101.1	52422774	.	C	T	.	.	MAF_INRAE=5.833;MAF_USDA=2.353
NC_035101.1	52422782	.	G	T	.	.	MAF_USDA=1.639
NC_035101.1	52422808	.	G	T	.	.	MAF_INRAE=5.833;MAF_USDA=2.353
NC_035101.1	52422985	.	G	A	.	.	MAF_USDA=1.639
NC_035101.1	52422991	.	C	T	.	.	MAF_USDA=11.475
NC_035101.1	52422995	.	A	G	.	.	MAF_USDA=1.639
NC_035101.1	52423023	.	C	T	.	.	MAF_INRAE=5.833;MAF_USDA=2.353
NC_035101.1	52423059	.	G	C	.	.	MAF_INRAE=5.833;MAF_USDA=2.353
NC_035101.1	52423076	.	A	C	.	.	MAF_INRAE=5.833;MAF_USDA=2.353
NC_035101.1	52423116	.	G	A	.	.	MAF_INRAE=5.263;MAF_USDA=2.941
NC_035101.1	52423147	.	T	G	.	.	MAF_INRAE=5.833;MAF_USDA=2.353
NC_035101.1	52423152	.	C	T	.	.	MAF_INRAE=5.0;MAF_USDA=2.459
NC_035101.1	52423403	.	A	C	.	.	MAF_INRAE=6.667;MAF_USDA=2.353
NC_035101.1	52423478	.	C	T	.	.	MAF_INRAE=6.667;MAF_USDA=2.353
NC_035101.1	52423543	.	G	A	.	.	MAF_INRAE=6.667;MAF_USDA=2.353
NC_035101.1	52423568	.	T	C	.	.	MAF_INRAE=6.667;MAF_USDA=2.353
NC_035101.1	52423603	.	C	A	.	.	MAF_INRAE=7.5
NC_035101.1	52423607	.	C	A	.	.	MAF_INRAE=5.263
NC_035101.1	52423625	.	G	C	.	.	MAF_INRAE=6.667
NC_035101.1	52423642	.	G	T	.	.	MAF_USDA=1.639
NC_035101.1	52423673	.	G	T	.	.	MAF_USDA=7.059
NC_035101.1	52423685	.	A	G	.	.	MAF_USDA=4.918
NC_035101.1	52423731	.	G	T	.	.	MAF_INRAE=8.228;MAF_USDA=4.918
NC_035101.1	52423756	.	C	T	.	.	MAF_INRAE=5.833;MAF_USDA=2.353
NC_035101.1	52423776	.	A	G	.	.	MAF_USDA=1.639
NC_035101.1	52423816	.	G	T	.	.	MAF_INRAE=17.089;MAF_USDA=11.176
NC_035101.1	52423832	.	C	T	.	.	MAF_USDA=12.295
NC_035101.1	52423843	.	C	T	.	.	MAF_INRAE=5.833;MAF_USDA=2.353
NC_035101.1	52423847	.	C	A	.	.	MAF_USDA=7.647
NC_035101.1	52423866	.	C	T	.	.	MAF_USDA=7.647
NC_035101.1	52423932	.	G	A	.	.	MAF_USDA=1.639
NC_035101.1	52423943	.	C	T	.	.	MAF_INRAE=5.833;MAF_USDA=2.353
NC_035101.1	52423996	.	G	A	.	.	MAF_INRAE=5.0;MAF_USDA=2.353
NC_035101.1	52424041	.	C	A	.	.	MAF_USDA=1.639
NC_035101.1	52424044	.	C	A	.	.	MAF_INRAE=5.833;MAF_USDA=2.353
NC_035101.1	52424045	.	G	A	.	.	MAF_INRAE=21.053
NC_035101.1	52424049	.	T	G	.	.	MAF_USDA=1.639
NC_035101.1	52424064	.	A	C	.	.	MAF_INRAE=8.228;MAF_USDA=4.918
NC_035101.1	52424129	.	A	G	.	.	MAF_INRAE=5.833;MAF_USDA=2.353
NC_035101.1	52424213	.	T	G	.	.	MAF_USDA=1.639
NC_035101.1	52424225	.	C	T	.	.	MAF_USDA=16.667
NC_035101.1	52424254	.	A	T	.	.	MAF_INRAE=15.789
NC_035101.1	52424260	.	A	G	.	.	MAF_USDA=1.639
NC_035101.1	52424267	.	T	A	.	.	MAF_INRAE=1.667;MAF_USDA=11.475
NC_035101.1	52424334	.	A	C	.	.	MAF_INRAE=1.667;MAF_USDA=12.295
NC_035101.1	52424399	.	T	C	.	.	MAF_INRAE=7.5
NC_035101.1	52424413	.	C	T	.	.	MAF_INRAE=16.456;MAF_USDA=6.557
NC_035101.1	52424474	.	T	C	.	.	MAF_INRAE=24.684;MAF_USDA=24.118
NC_035101.1	52424497	.	G	T	.	.	MAF_INRAE=5.263
NC_035101.1	52424561	.	G	A	.	.	MAF_USDA=2.083
NC_035101.1	52424572	.	C	T	.	.	MAF_USDA=2.459
NC_035101.1	52424573	.	G	A	.	.	MAF_INRAE=15.789
NC_035101.1	52424589	.	C	T	.	.	MAF_INRAE=5.833;MAF_USDA=2.941
NC_035101.1	52424662	.	G	T	.	.	MAF_INRAE=5.833;MAF_USDA=2.976
NC_035101.1	52424727	.	A	G	.	.	MAF_USDA=13.115
NC_035101.1	52424728	.	A	G	.	.	MAF_INRAE=5.833;MAF_USDA=3.529
NC_035101.1	52424734	.	C	A	.	.	MAF_INRAE=41.139;MAF_USDA=15.294
NC_035101.1	52424815	.	C	T	.	.	MAF_USDA=9.412
NC_035101.1	52424843	.	G	A	.	.	MAF_INRAE=8.228;MAF_USDA=5.833
NC_035101.1	52424848	.	G	C	.	.	MAF_INRAE=8.228;MAF_USDA=5.0
NC_035101.1	52424920	.	C	G	.	.	MAF_INRAE=5.833;MAF_USDA=1.765
NC_035101.1	52424988	.	G	T	.	.	MAF_INRAE=41.139;MAF_USDA=14.706
NC_035101.1	52425074	.	G	A	.	.	MAF_INRAE=5.833;MAF_USDA=2.353
NC_035101.1	52425095	.	G	A	.	.	MAF_USDA=1.639
NC_035101.1	52425129	.	G	C	.	.	MAF_INRAE=5.833
NC_035101.1	52425133	.	C	A	.	.	MAF_USDA=1.639
NC_035101.1	52425214	.	T	C	.	.	MAF_INRAE=1.667
NC_035101.1	52425223	.	C	T	.	.	MAF_USDA=7.059
NC_035101.1	52425249	.	T	C	.	.	MAF_INRAE=17.722;MAF_USDA=34.706
NC_035101.1	52425266	.	C	T	.	.	MAF_INRAE=8.228;MAF_USDA=4.918
NC_035101.1	52425340	.	C	T	.	.	MAF_INRAE=17.722;MAF_USDA=24.118
NC_035101.1	52425355	.	G	T	.	.	MAF_INRAE=41.139;MAF_USDA=15.294
NC_035101.1	52425429	.	C	T	.	.	MAF_INRAE=5.833;MAF_USDA=2.353
NC_035101.1	52425466	.	A	T	.	.	MAF_USDA=4.167
NC_035101.1	52425508	.	G	T	.	.	MAF_INRAE=25.949;MAF_USDA=23.529
NC_035101.1	52425636	.	C	A	.	.	MAF_USDA=2.459
NC_035101.1	52425789	.	G	A	.	.	MAF_INRAE=21.053;MAF_USDA=3.279
NC_035101.1	52425852	.	C	T	.	.	MAF_USDA=2.459
NC_035101.1	52425895	.	C	T	.	.	MAF_INRAE=5.833;MAF_USDA=1.765
NC_035101.1	52425960	.	C	T	.	.	MAF_USDA=8.197
NC_035101.1	52425978	.	G	T	.	.	MAF_INRAE=4.167;MAF_USDA=2.459
NC_035101.1	52426101	.	C	T	.	.	MAF_INRAE=5.833;MAF_USDA=1.765
NC_035101.1	52426152	.	C	T	.	.	MAF_INRAE=5.263;MAF_USDA=4.118
NC_035101.1	52426155	.	G	T	.	.	MAF_INRAE=5.0;MAF_USDA=3.279
NC_035101.1	52426164	.	G	A	.	.	MAF_INRAE=8.861;MAF_USDA=9.412
NC_035101.1	52426168	.	G	A	.	.	MAF_INRAE=5.833;MAF_USDA=2.083
NC_035101.1	52426178	.	T	A	.	.	MAF_USDA=2.459
NC_035101.1	52426224	.	C	T	.	.	MAF_INRAE=39.873;MAF_USDA=14.706
NC_035101.1	52426352	.	C	T	.	.	MAF_USDA=9.016
NC_035101.1	52426360	.	T	C	.	.	MAF_USDA=4.098
NC_035101.1	52426368	.	T	C	.	.	MAF_INRAE=5.833;MAF_USDA=1.765
NC_035101.1	52426398	.	G	A	.	.	MAF_USDA=7.143
NC_035101.1	52426473	.	C	A	.	.	MAF_USDA=3.279
NC_035101.1	52426479	.	C	T	.	.	MAF_USDA=4.918
NC_035101.1	52426518	.	T	C	.	.	MAF_INRAE=5.0
NC_035101.1	52426572	.	G	T	.	.	MAF_USDA=1.639
NC_035101.1	52426608	.	G	A	.	.	MAF_INRAE=5.0;MAF_USDA=4.098
NC_035101.1	52426656	.	C	T	.	.	MAF_INRAE=5.833;MAF_USDA=2.083
NC_035101.1	52426671	.	C	T	.	.	MAF_USDA=2.459
NC_035101.1	52426763	.	T	C	.	.	MAF_INRAE=5.833;MAF_USDA=1.639
NC_035101.1	52426906	.	T	C	.	.	MAF_USDA=1.639
NC_035101.1	52426937	.	C	T	.	.	MAF_INRAE=7.5;MAF_USDA=3.279
NC_035101.1	52427136	.	A	C	.	.	MAF_USDA=14.754
NC_035101.1	52427238	.	A	T	.	.	MAF_INRAE=5.833;MAF_USDA=2.353
NC_035101.1	52427387	.	T	C	.	.	MAF_USDA=10.417
NC_035101.1	52427452	.	C	T	.	.	MAF_INRAE=5.263;MAF_USDA=2.941
NC_035101.1	52427554	.	T	G	.	.	MAF_INRAE=1.667;MAF_USDA=9.836
NC_035101.1	52427615	.	G	A	.	.	MAF_USDA=1.639
NC_035101.1	52427645	.	C	A	.	.	MAF_INRAE=7.5;MAF_USDA=2.459
NC_035101.1	52427657	.	G	A	.	.	MAF_USDA=2.083
NC_035101.1	52427693	.	A	T	.	.	MAF_USDA=2.083
NC_035101.1	52427713	.	C	A	.	.	MAF_USDA=5.738
NC_035101.1	52427719	.	C	T	.	.	MAF_INRAE=5.0;MAF_USDA=4.918
NC_035101.1	52427729	.	T	A	.	.	MAF_USDA=4.918
NC_035101.1	52427741	.	T	G	.	.	MAF_USDA=9.016
NC_035101.1	52427746	.	T	G	.	.	MAF_INRAE=5.833
NC_035101.1	52427778	.	C	A	.	.	MAF_INRAE=32.278
NC_035101.1	52427800	.	C	T	.	.	MAF_INRAE=21.053
NC_035101.1	52427952	.	T	A	.	.	MAF_USDA=12.5
NC_035101.1	52428022	.	G	A	.	.	MAF_INRAE=5.0;MAF_USDA=5.0
NC_035101.1	52428125	.	C	G	.	.	MAF_USDA=2.459
NC_035101.1	52428287	.	T	C	.	.	MAF_USDA=13.934
NC_035101.1	52428495	.	C	T	.	.	MAF_USDA=1.639
NC_035101.1	52428597	.	G	A	.	.	MAF_USDA=1.639
NC_035101.1	52428605	.	A	G	.	.	MAF_USDA=1.639
NC_035101.1	52428678	.	G	C	.	.	MAF_USDA=1.639
NC_035101.1	52428763	.	G	A	.	.	MAF_INRAE=1.667;MAF_USDA=1.639
NC_035101.1	52428784	.	G	A	.	.	MAF_USDA=5.738
NC_035101.1	52428806	.	A	C	.	.	MAF_USDA=2.459
NC_035101.1	52428851	.	C	A	.	.	MAF_INRAE=10.759;MAF_USDA=35.119
NC_035101.1	52428866	.	G	A	.	.	MAF_USDA=7.5
NC_035101.1	52428901	.	T	G	.	.	MAF_INRAE=20.253;MAF_USDA=44.706
NC_035101.1	52428909	.	T	G	.	.	MAF_INRAE=33.544;MAF_USDA=21.311
NC_035101.1	52428911	.	C	T	.	.	MAF_INRAE=41.139;MAF_USDA=15.294
NC_035101.1	52428919	.	C	A	.	.	MAF_INRAE=41.139;MAF_USDA=15.294
NC_035101.1	52428954	.	G	A	.	.	MAF_INRAE=5.833;MAF_USDA=1.765
NC_035101.1	52428971	.	A	G	.	.	MAF_INRAE=10.759;MAF_USDA=37.647
NC_035101.1	52428972	.	A	T	.	.	MAF_INRAE=4.167;MAF_USDA=37.647
NC_035101.1	52428986	.	A	T	.	.	MAF_USDA=1.639
NC_035101.1	52428998	.	C	A	.	.	MAF_INRAE=1.667;MAF_USDA=11.765
NC_035101.1	52429155	.	A	G	.	.	MAF_INRAE=1.667;MAF_USDA=1.639
NC_035101.1	52429171	.	A	G	.	.	MAF_INRAE=44.937;MAF_USDA=27.059
NC_035101.1	52429272	.	C	A	.	.	MAF_USDA=3.279
NC_035101.1	52429337	.	G	A	.	.	MAF_USDA=4.918
NC_035101.1	52429377	.	C	A	.	.	MAF_USDA=1.639
NC_035101.1	52429408	.	T	G	.	.	MAF_USDA=25.882
NC_035101.1	52429693	.	T	G	.	.	MAF_INRAE=8.861;MAF_USDA=17.857
NC_035101.1	52429830	.	C	T	.	.	MAF_INRAE=5.0;MAF_USDA=3.279
NC_035101.1	52429886	.	G	T	.	.	MAF_INRAE=45.57;MAF_USDA=41.667
NC_035101.1	52429932	.	G	A	.	.	MAF_INRAE=5.0;MAF_USDA=3.279
NC_035101.1	52429948	.	G	T,A	.	.	MAF_INRAE=7.5;MAF_USDA=4.098
NC_035101.1	52429977	.	A	C	.	.	MAF_USDA=2.459
NC_035101.1	52429990	.	A	T	.	.	MAF_INRAE=21.667;MAF_USDA=9.836
NC_035101.1	52429991	.	T	A	.	.	MAF_USDA=2.459
NC_035101.1	52429998	.	T	A	.	.	MAF_USDA=3.279
NC_035101.1	52430007	.	A	G	.	.	MAF_INRAE=34.177;MAF_USDA=29.508
NC_035101.1	52430038	.	G	C	.	.	MAF_INRAE=15.789;MAF_USDA=3.279
NC_035101.1	52430184	.	C	G	.	.	MAF_USDA=8.197
NC_035101.1	52430323	.	A	C	.	.	MAF_INRAE=40.0
NC_035101.1	52430350	.	C	T	.	.	MAF_USDA=1.639
NC_035101.1	52430374	.	C	T	.	.	MAF_INRAE=5.0;MAF_USDA=3.279
NC_035101.1	52430477	.	G	T	.	.	MAF_USDA=4.118
NC_035101.1	52430560	.	C	T	.	.	MAF_USDA=4.167
NC_035101.1	52430610	.	T	C	.	.	MAF_USDA=1.639
NC_035101.1	52430713	.	C	T	.	.	MAF_USDA=1.639
NC_035101.1	52430813	.	G	A	.	.	MAF_INRAE=1.667;MAF_USDA=20.588
NC_035101.1	52430825	.	T	C	.	.	MAF_INRAE=44.304;MAF_USDA=15.294
NC_035101.1	52430839	.	G	A	.	.	MAF_INRAE=12.658;MAF_USDA=19.412
NC_035101.1	52430908	.	T	C	.	.	MAF_INRAE=6.667;MAF_USDA=6.557
NC_035101.1	52431045	.	G	T	.	.	MAF_USDA=1.765
NC_035101.1	52431136	.	C	T	.	.	MAF_USDA=5.738
NC_035101.1	52431270	.	C	A	.	.	MAF_INRAE=5.0
NC_035101.1	52431372	.	G	T	.	.	MAF_USDA=6.557
NC_035101.1	52431379	.	G	T	.	.	MAF_USDA=2.459
NC_035101.1	52431402	.	T	G	.	.	MAF_INRAE=15.789;MAF_USDA=1.639
NC_035101.1	52431491	.	G	A	.	.	MAF_USDA=2.459
NC_035101.1	52431568	.	T	C	.	.	MAF_USDA=1.765
NC_035101.1	52431608	.	C	G	.	.	MAF_INRAE=15.789;MAF_USDA=1.639
NC_035101.1	52431639	.	C	G	.	.	MAF_USDA=2.459
NC_035101.1	52431652	.	G	T	.	.	MAF_USDA=16.667
NC_035101.1	52431730	.	G	A	.	.	MAF_USDA=3.279
NC_035101.1	52431810	.	G	A	.	.	MAF_INRAE=48.101;MAF_USDA=45.294
NC_035101.1	52431917	.	T	A	.	.	MAF_USDA=2.459
NC_035101.1	52431934	.	G	T	.	.	MAF_INRAE=15.789;MAF_USDA=1.639
NC_035101.1	52432064	.	G	A	.	.	MAF_INRAE=18.354;MAF_USDA=28.824
NC_035101.1	52432070	.	C	T	.	.	MAF_INRAE=33.544;MAF_USDA=37.705
NC_035101.1	52432092	.	A	G	.	.	MAF_INRAE=8.861;MAF_USDA=18.824
NC_035101.1	52432120	.	G	A	.	.	MAF_INRAE=34.81;MAF_USDA=40.984
NC_035101.1	52432171	.	T	A	.	.	MAF_USDA=1.639
NC_035101.1	52432258	.	G	A	.	.	MAF_INRAE=1.667;MAF_USDA=20.588
NC_035101.1	52432285	.	T	C	.	.	MAF_USDA=2.459
NC_035101.1	52432360	.	T	G	.	.	MAF_USDA=3.279
NC_035101.1	52432416	.	A	G	.	.	MAF_USDA=1.639
NC_035101.1	52432550	.	G	T	.	.	MAF_INRAE=29.114
NC_035101.1	52432556	.	T	C	.	.	MAF_INRAE=46.203;MAF_USDA=16.071
NC_035101.1	52432577	.	A	C	.	.	MAF_INRAE=15.789;MAF_USDA=3.333
NC_035101.1	52432584	.	G	T	.	.	MAF_USDA=12.5
NC_035101.1	52432657	.	T	A	.	.	MAF_INRAE=5.0
NC_035101.1	52432707	.	C	T	.	.	MAF_USDA=1.639
NC_035101.1	52432726	.	C	A	.	.	MAF_INRAE=44.304;MAF_USDA=23.529
NC_035101.1	52432790	.	G	A	.	.	MAF_USDA=4.098
NC_035101.1	52432820	.	C	T	.	.	MAF_INRAE=23.418;MAF_USDA=13.115
NC_035101.1	52432833	.	A	T	.	.	MAF_INRAE=5.0;MAF_USDA=23.529
NC_035101.1	52432875	.	T	G	.	.	MAF_INRAE=39.241;MAF_USDA=32.353
NC_035101.1	52432886	.	C	G	.	.	MAF_USDA=12.5
NC_035101.1	52432887	.	T	A	.	.	MAF_USDA=12.5
NC_035101.1	52432891	.	C	T	.	.	MAF_USDA=1.639
NC_035101.1	52432900	.	A	C	.	.	MAF_USDA=14.583
NC_035101.1	52432902	.	T	C	.	.	MAF_USDA=14.583
NC_035101.1	52432935	.	T	C	.	.	MAF_USDA=16.667
NC_035101.1	52433016	.	G	T	.	.	MAF_USDA=5.882
NC_035101.1	52433163	.	C	T	.	.	MAF_USDA=18.75
NC_035101.1	52433227	.	A	G	.	.	MAF_USDA=35.417
NC_035101.1	52433236	.	G	T	.	.	MAF_INRAE=5.0;MAF_USDA=2.459
NC_035101.1	52433238	.	A	C	.	.	MAF_USDA=25.0
NC_035101.1	52433268	.	C	T	.	.	MAF_INRAE=5.263
NC_035101.1	52433307	.	G	A	.	.	MAF_USDA=1.639
NC_035101.1	52433322	.	T	C	.	.	MAF_USDA=2.459
NC_035101.1	52433343	.	G	A	.	.	MAF_USDA=4.098
NC_035101.1	52433415	.	T	C	.	.	MAF_INRAE=34.177;MAF_USDA=25.294
NC_035101.1	52433418	.	T	C	.	.	MAF_USDA=3.279
NC_035101.1	52433454	.	C	T	.	.	MAF_USDA=3.279
NC_035101.1	52433460	.	G	A	.	.	MAF_INRAE=1.667
NC_035101.1	52433635	.	G	T	.	.	MAF_INRAE=46.835;MAF_USDA=15.294
NC_035101.1	52433703	.	G	A	.	.	MAF_INRAE=46.835;MAF_USDA=18.452
NC_035101.1	52433788	.	G	A	.	.	MAF_INRAE=21.519;MAF_USDA=9.836
NC_035101.1	52433820	.	A	G	.	.	MAF_INRAE=24.684;MAF_USDA=36.471
NC_035101.1	52433850	.	A	G	.	.	MAF_INRAE=1.667
NC_035101.1	52433853	.	G	T	.	.	MAF_USDA=2.941
NC_035101.1	52433891	.	G	A	.	.	MAF_USDA=18.75
NC_035101.1	52433937	.	G	T	.	.	MAF_USDA=2.083
NC_035101.1	52433964	.	A	C	.	.	MAF_USDA=1.639
NC_035101.1	52434004	.	A	C	.	.	MAF_INRAE=8.861;MAF_USDA=8.235
NC_035101.1	52434029	.	G	A	.	.	MAF_INRAE=46.835;MAF_USDA=17.059
NC_035101.1	52434068	.	A	C	.	.	MAF_INRAE=22.785;MAF_USDA=33.529
NC_035101.1	52434099	.	T	C	.	.	MAF_USDA=2.459
NC_035101.1	52434130	.	A	C	.	.	MAF_INRAE=23.418;MAF_USDA=36.471
NC_035101.1	52434147	.	G	A	.	.	MAF_USDA=1.639
NC_035101.1	52434282	.	A	T	.	.	MAF_USDA=1.765
NC_035101.1	52434283	.	C	T	.	.	MAF_USDA=1.765
NC_035101.1	52434294	.	C	T	.	.	MAF_INRAE=5.0;MAF_USDA=2.459
NC_035101.1	52434302	.	A	T	.	.	MAF_INRAE=22.785;MAF_USDA=37.059
NC_035101.1	52434576	.	C	T	.	.	MAF_USDA=1.639
NC_035101.1	52434602	.	C	G	.	.	MAF_USDA=1.639
NC_035101.1	52434627	.	C	T	.	.	MAF_INRAE=46.835;MAF_USDA=15.882
NC_035101.1	52434864	.	G	A	.	.	MAF_USDA=29.412
NC_035101.1	52434890	.	C	A	.	.	MAF_USDA=1.765
NC_035101.1	52434900	.	A	G	.	.	MAF_INRAE=15.19;MAF_USDA=15.294
NC_035101.1	52434930	.	G	T	.	.	MAF_INRAE=1.667;MAF_USDA=4.098
NC_035101.1	52434939	.	C	A	.	.	MAF_INRAE=15.823;MAF_USDA=17.647
NC_035101.1	52434953	.	T	G	.	.	MAF_INRAE=35.443;MAF_USDA=27.647
NC_035101.1	52434954	.	A	T	.	.	MAF_INRAE=25.0;MAF_USDA=27.647
NC_035101.1	52434968	.	A	C	.	.	MAF_INRAE=5.263
NC_035101.1	52435003	.	T	G	.	.	MAF_INRAE=46.667;MAF_USDA=25.0
NC_035101.1	52435029	.	G	C	.	.	MAF_INRAE=20.253;MAF_USDA=31.765
NC_035101.1	52435047	.	C	A	.	.	MAF_USDA=2.941
NC_035101.1	52435066	.	G	C	.	.	MAF_USDA=3.279
NC_035101.1	52435093	.	C	T	.	.	MAF_USDA=1.786
NC_035101.1	52435118	.	T	G	.	.	MAF_INRAE=25.949
NC_035101.1	52435126	.	G	A	.	.	MAF_USDA=1.639
NC_035101.1	52435141	.	C	T	.	.	MAF_USDA=2.459
NC_035101.1	52435166	.	G	A	.	.	MAF_INRAE=19.62;MAF_USDA=29.518
NC_035101.1	52435170	.	G	C	.	.	MAF_INRAE=1.667;MAF_USDA=8.434
NC_035101.1	52435176	.	C	A	.	.	MAF_INRAE=19.62;MAF_USDA=36.747
NC_035101.1	52435221	.	A	G	.	.	MAF_USDA=1.639
NC_035101.1	52435300	.	C	G	.	.	MAF_USDA=3.279
NC_035101.1	52435508	.	C	G	.	.	MAF_USDA=4.167
NC_035101.1	52435514	.	G	A	.	.	MAF_INRAE=6.667;MAF_USDA=6.557
NC_035101.1	52435524	.	A	C	.	.	MAF_USDA=1.639
NC_035101.1	52435525	.	G	A	.	.	MAF_INRAE=6.667;MAF_USDA=6.557
NC_035101.1	52435588	.	A	C	.	.	MAF_USDA=4.918
NC_035101.1	52435655	.	C	A	.	.	MAF_INRAE=22.785;MAF_USDA=11.765
NC_035101.1	52435764	.	G	A	.	.	MAF_INRAE=45.57;MAF_USDA=10.588
NC_035101.1	52436024	.	G	A	.	.	MAF_INRAE=27.215;MAF_USDA=49.412
NC_035101.1	52436036	.	G	T	.	.	MAF_INRAE=5.833;MAF_USDA=14.706
NC_035101.1	52436064	.	G	A	.	.	MAF_USDA=14.118
NC_035101.1	52436099	.	G	A	.	.	MAF_INRAE=23.418
NC_035101.1	52436139	.	A	G	.	.	MAF_USDA=22.941
NC_035101.1	52436149	.	C	T	.	.	MAF_USDA=2.459
NC_035101.1	52436194	.	C	T	.	.	MAF_USDA=1.639
NC_035101.1	52436283	.	C	T	.	.	MAF_USDA=2.353
NC_035101.1	52436369	.	G	A	.	.	MAF_INRAE=22.785;MAF_USDA=11.176
NC_035101.1	52436437	.	G	T	.	.	MAF_INRAE=15.789
NC_035101.1	52436441	.	C	A	.	.	MAF_USDA=4.118
NC_035101.1	52436475	.	G	A	.	.	MAF_USDA=4.098
NC_035101.1	52436528	.	G	A	.	.	MAF_INRAE=5.833;MAF_USDA=17.059
NC_035101.1	52436531	.	A	T	.	.	MAF_INRAE=18.987;MAF_USDA=36.471
NC_035101.1	52436549	.	A	T	.	.	MAF_USDA=3.279
NC_035101.1	52436613	.	C	A	.	.	MAF_INRAE=31.579;MAF_USDA=13.529
NC_035101.1	52436705	.	C	T	.	.	MAF_USDA=2.459
NC_035101.1	52436711	.	C	T	.	.	MAF_INRAE=47.368;MAF_USDA=32.941
NC_035101.1	52436725	.	G	A	.	.	MAF_USDA=7.377
NC_035101.1	52436762	.	T	G	.	.	MAF_USDA=23.529
NC_035101.1	52436821	.	A	G	.	.	MAF_USDA=15.244
NC_035101.1	52437480	.	C	T	.	.	MAF_USDA=47.917
NC_035101.1	52437791	.	T	C	.	.	MAF_USDA=4.167
NC_035101.1	52438099	.	A	T	.	.	MAF_USDA=1.667
NC_035101.1	52438365	.	T	A	.	.	MAF_INRAE=8.333;MAF_USDA=10.0
NC_035101.1	52438376	.	T	A	.	.	MAF_USDA=3.279
NC_035101.1	52438522	.	T	G	.	.	MAF_INRAE=26.316;MAF_USDA=41.176
NC_035101.1	52438538	.	C	A	.	.	MAF_INRAE=26.316;MAF_USDA=44.118
NC_035101.1	52438649	.	G	C	.	.	MAF_USDA=1.639
NC_035101.1	52438790	.	C	T	.	.	MAF_USDA=3.529
NC_035101.1	52438844	.	C	A	.	.	MAF_INRAE=8.861;MAF_USDA=8.235
NC_035101.1	52438855	.	C	T	.	.	MAF_INRAE=5.263
NC_035101.1	52438886	.	G	T	.	.	MAF_INRAE=41.139;MAF_USDA=42.941
NC_035101.1	52438914	.	C	T	.	.	MAF_INRAE=41.139;MAF_USDA=38.824
NC_035101.1	52438945	.	A	G,*	.	.	MAF_INRAE=21.053
NC_035101.1	52438946	.	C	T	.	.	MAF_USDA=10.0
NC_035101.1	52438948	.	T	A	.	.	MAF_USDA=39.412
NC_035101.1	52438953	.	C	T	.	.	MAF_USDA=1.765
NC_035101.1	52438979	.	A	T	.	.	MAF_INRAE=41.772;MAF_USDA=48.193
NC_035101.1	52439070	.	A	G	.	.	MAF_INRAE=5.0;MAF_USDA=1.639
NC_035101.1	52439077	.	C	A	.	.	MAF_INRAE=15.789
NC_035101.1	52439101	.	G	A	.	.	MAF_INRAE=5.0;MAF_USDA=3.279
NC_035101.1	52439160	.	G	A	.	.	MAF_INRAE=5.0;MAF_USDA=5.738
NC_035101.1	52439225	.	C	T	.	.	MAF_USDA=3.279
NC_035101.1	52439239	.	C	T	.	.	MAF_INRAE=40.506;MAF_USDA=38.824
NC_035101.1	52439275	.	A	G	.	.	MAF_INRAE=41.139;MAF_USDA=39.412
NC_035101.1	52439321	.	G	A	.	.	MAF_USDA=1.639
NC_035101.1	52439332	.	G	A	.	.	MAF_INRAE=22.785;MAF_USDA=11.765
NC_035101.1	52439356	.	G	T	.	.	MAF_INRAE=15.789
NC_035101.1	52439381	.	C	A	.	.	MAF_USDA=23.529
NC_035101.1	52439403	.	A	G	.	.	MAF_USDA=4.098
NC_035101.1	52439499	.	C	T	.	.	MAF_INRAE=5.0;MAF_USDA=4.098
NC_035101.1	52439626	.	T	A	.	.	MAF_INRAE=22.785;MAF_USDA=11.765
NC_035101.1	52439646	.	C	T	.	.	MAF_USDA=4.918
NC_035101.1	52439665	.	C	A	.	.	MAF_USDA=8.197
NC_035101.1	52439698	.	A	C	.	.	MAF_USDA=4.098
NC_035101.1	52439753	.	T	C	.	.	MAF_USDA=3.529
NC_035101.1	52439777	.	C	T	.	.	MAF_USDA=1.639
NC_035101.1	52439909	.	T	C	.	.	MAF_INRAE=6.667;MAF_USDA=5.738
NC_035101.1	52439930	.	T	A	.	.	MAF_INRAE=1.667;MAF_USDA=1.639
NC_035101.1	52439931	.	G	A	.	.	MAF_USDA=20.492
NC_035101.1	52439966	.	G	A	.	.	MAF_INRAE=50.0;MAF_USDA=8.824
NC_035101.1	52439967	.	A	G	.	.	MAF_INRAE=3.333;MAF_USDA=15.574
NC_035101.1	52439970	.	A	T	.	.	MAF_USDA=3.279
NC_035101.1	52439984	.	T	C	.	.	MAF_USDA=1.639
NC_035101.1	52439988	.	T	A	.	.	MAF_USDA=3.279
NC_035101.1	52439989	.	A	C	.	.	MAF_USDA=12.295
NC_035101.1	52439990	.	C	A	.	.	MAF_INRAE=30.833;MAF_USDA=37.5
NC_035101.1	52440009	.	T	A	.	.	MAF_USDA=3.279
NC_035101.1	52440012	.	C	A	.	.	MAF_USDA=2.459
NC_035101.1	52440014	.	A	G	.	.	MAF_INRAE=1.667
NC_035101.1	52440042	.	C	T	.	.	MAF_USDA=4.918
NC_035101.1	52440111	.	T	G	.	.	MAF_USDA=13.934
NC_035101.1	52440178	.	C	A	.	.	MAF_USDA=2.459
NC_035101.1	52440257	.	G	A	.	.	MAF_USDA=6.557
NC_035101.1	52440378	.	T	C	.	.	MAF_USDA=2.459
NC_035101.1	52440382	.	A	T	.	.	MAF_USDA=3.279
NC_035101.1	52440388	.	T	C	.	.	MAF_USDA=3.279
NC_035101.1	52440444	.	G	A	.	.	MAF_USDA=2.083
NC_035101.1	52440445	.	C	A	.	.	MAF_USDA=2.083
NC_035101.1	52440446	.	G	A	.	.	MAF_USDA=3.614
NC_035101.1	52440448	.	T	A	.	.	MAF_USDA=2.083
NC_035101.1	52440451	.	T	A	.	.	MAF_USDA=2.083
NC_035101.1	52440454	.	G	A	.	.	MAF_USDA=4.918
NC_035101.1	52440467	.	C	T	.	.	MAF_USDA=5.882
NC_035101.1	52440522	.	C	A	.	.	MAF_INRAE=21.053;MAF_USDA=9.016
NC_035101.1	52440599	.	C	G	.	.	MAF_INRAE=1.667;MAF_USDA=1.639
NC_035101.1	52440670	.	G	A	.	.	MAF_USDA=2.459
NC_035101.1	52440712	.	C	T	.	.	MAF_USDA=12.353
NC_035101.1	52440723	.	A	G	.	.	MAF_USDA=15.476
NC_035101.1	52440731	.	G	A	.	.	MAF_INRAE=15.789
NC_035101.1	52440777	.	G	A	.	.	MAF_USDA=4.098
NC_035101.1	52441062	.	A	G	.	.	MAF_INRAE=5.0;MAF_USDA=7.377
NC_035101.1	52441068	.	G	A	.	.	MAF_USDA=3.279
NC_035101.1	52441076	.	G	A	.	.	MAF_USDA=4.098
NC_035101.1	52441307	.	G	A	.	.	MAF_USDA=2.459
NC_035101.1	52442013	.	G	A	.	.	MAF_USDA=20.833
NC_035101.1	52442173	.	A	G	.	.	MAF_USDA=4.098
NC_035101.1	52442263	.	T	C	.	.	MAF_USDA=1.639
NC_035101.1	52442298	.	T	G	.	.	MAF_INRAE=1.667;MAF_USDA=5.882
NC_035101.1	52442341	.	C	A	.	.	MAF_USDA=1.639
NC_035101.1	52442470	.	C	A	.	.	MAF_INRAE=2.5;MAF_USDA=17.059
NC_035101.1	52442489	.	C	A	.	.	MAF_USDA=3.279
NC_035101.1	52442496	.	C	G	.	.	MAF_USDA=4.098
NC_035101.1	52442510	.	C	T	.	.	MAF_USDA=1.639
NC_035101.1	52442556	.	C	A	.	.	MAF_INRAE=6.667;MAF_USDA=6.557
NC_035101.1	52442637	.	C	T	.	.	MAF_USDA=2.941
NC_035101.1	52443068	.	C	T	.	.	MAF_INRAE=13.291;MAF_USDA=11.765
NC_035101.1	52443092	.	A	C	.	.	MAF_INRAE=5.0;MAF_USDA=20.588
NC_035101.1	52443104	.	C	A	.	.	MAF_INRAE=8.861;MAF_USDA=8.235
NC_035101.1	52443146	.	T	A	.	.	MAF_USDA=4.167
NC_035101.1	52443169	.	T	A	.	.	MAF_USDA=4.098
NC_035101.1	52443175	.	G	A	.	.	MAF_INRAE=1.667;MAF_USDA=7.059
NC_035101.1	52443310	.	C	T	.	.	MAF_INRAE=1.667;MAF_USDA=10.0
NC_035101.1	52443442	.	A	G	.	.	MAF_INRAE=1.667;MAF_USDA=10.0
NC_035101.1	52443770	.	G	A	.	.	MAF_USDA=5.738
NC_035101.1	52443821	.	G	T	.	.	MAF_USDA=2.941
NC_035101.1	52443897	.	C	T	.	.	MAF_INRAE=47.468;MAF_USDA=15.294
NC_035101.1	52444005	.	C	G	.	.	MAF_USDA=2.459
NC_035101.1	52444063	.	G	T	.	.	MAF_USDA=2.941
NC_035101.1	52444132	.	A	C	.	.	MAF_USDA=8.824
NC_035101.1	52444193	.	G	C	.	.	MAF_INRAE=5.833;MAF_USDA=14.754
NC_035101.1	52444213	.	A	T	.	.	MAF_INRAE=6.667;MAF_USDA=6.667
NC_035101.1	52444238	.	C	T	.	.	MAF_USDA=3.279
NC_035101.1	52444277	.	A	C	.	.	MAF_USDA=5.882
NC_035101.1	52444281	.	A	T	.	.	MAF_USDA=4.098
NC_035101.1	52444291	.	G	T	.	.	MAF_INRAE=13.291;MAF_USDA=14.706
NC_035101.1	52444295	.	T	A	.	.	MAF_USDA=4.098
NC_035101.1	52444328	.	G	A	.	.	MAF_INRAE=47.468;MAF_USDA=11.765
NC_035101.1	52444348	.	A	G	.	.	MAF_INRAE=29.747;MAF_USDA=35.882
NC_035101.1	52444435	.	A	G	.	.	MAF_INRAE=6.667;MAF_USDA=10.656
NC_035101.1	52444486	.	A	T	.	.	MAF_INRAE=27.848;MAF_USDA=26.23
NC_035101.1	52444520	.	C	T	.	.	MAF_INRAE=5.833;MAF_USDA=6.557
NC_035101.1	52444589	.	A	C	.	.	MAF_INRAE=47.468;MAF_USDA=10.0
NC_035101.1	52444823	.	C	A	.	.	MAF_INRAE=5.263
NC_035101.1	52444873	.	T	G	.	.	MAF_INRAE=21.053;MAF_USDA=7.5
NC_035101.1	52444959	.	G	A	.	.	MAF_INRAE=36.842
NC_035101.1	52445254	.	G	A	.	.	MAF_USDA=12.5
NC_035101.1	52445473	.	A	C	.	.	MAF_USDA=4.918
NC_035101.1	52445475	.	T	G	.	.	MAF_INRAE=21.053;MAF_USDA=29.412
NC_035101.1	52445486	.	T	C	.	.	MAF_USDA=7.647
NC_035101.1	52445487	.	G	A	.	.	MAF_INRAE=21.053;MAF_USDA=7.377
NC_035101.1	52445530	.	A	T	.	.	MAF_INRAE=16.456;MAF_USDA=27.647
NC_035101.1	52445533	.	T	C	.	.	MAF_USDA=5.738
NC_035101.1	52445560	.	T	A	.	.	MAF_USDA=1.667
NC_035101.1	52445625	.	G	A	.	.	MAF_USDA=1.667
NC_035101.1	52445672	.	C	T	.	.	MAF_USDA=4.167
NC_035101.1	52445729	.	C	T	.	.	MAF_USDA=4.098
NC_035101.1	52445739	.	C	T	.	.	MAF_INRAE=15.789;MAF_USDA=4.098
NC_035101.1	52446463	.	G	C	.	.	MAF_INRAE=41.667;MAF_USDA=27.083
NC_035101.1	52446542	.	A	C	.	.	MAF_INRAE=3.333
NC_035101.1	52447120	.	C	T	.	.	MAF_USDA=2.083
NC_035101.1	52447124	.	A	G	.	.	MAF_USDA=14.583
NC_035101.1	52447191	.	T	C	.	.	MAF_USDA=14.583
NC_035101.1	52447225	.	G	A	.	.	MAF_USDA=2.083
NC_035101.1	52447280	.	T	G	.	.	MAF_INRAE=19.62
NC_035101.1	52447298	.	A	C	.	.	MAF_INRAE=14.167;MAF_USDA=16.667
NC_035101.1	52447307	.	C	A	.	.	MAF_USDA=16.667
NC_035101.1	52447410	.	T	C	.	.	MAF_INRAE=14.167;MAF_USDA=25.0
NC_035101.1	52447423	.	G	C	.	.	MAF_INRAE=16.456;MAF_USDA=28.571
NC_035101.1	52447591	.	T	G	.	.	MAF_INRAE=16.456;MAF_USDA=32.941
NC_035101.1	52447758	.	T	A	.	.	MAF_USDA=11.475
NC_035101.1	52447776	.	G	T	.	.	MAF_INRAE=15.789;MAF_USDA=4.098
NC_035101.1	52447781	.	C	T	.	.	MAF_USDA=2.459
NC_035101.1	52448079	.	T	C	.	.	MAF_USDA=4.918
NC_035101.1	52448236	.	C	T	.	.	MAF_INRAE=8.861;MAF_USDA=7.647
NC_035101.1	52448289	.	C	T	.	.	MAF_USDA=25.0
NC_035101.1	52448333	.	C	T	.	.	MAF_INRAE=13.333;MAF_USDA=24.59
NC_035101.1	52448379	.	A	C	.	.	MAF_USDA=1.639
NC_035101.1	52448416	.	C	T	.	.	MAF_INRAE=15.789
NC_035101.1	52448518	.	G	A	.	.	MAF_INRAE=21.053;MAF_USDA=9.836
NC_035101.1	52448621	.	A	G	.	.	MAF_USDA=16.667
NC_035101.1	52448680	.	T	C	.	.	MAF_USDA=2.459
NC_035101.1	52448739	.	A	G	.	.	MAF_USDA=22.353
NC_035101.1	52448844	.	A	G	.	.	MAF_INRAE=2.5;MAF_USDA=20.588
NC_035101.1	52448948	.	G	T	.	.	MAF_INRAE=21.053;MAF_USDA=9.016
NC_035101.1	52449042	.	G	A	.	.	MAF_USDA=2.083
NC_035101.1	52449240	.	C	G	.	.	MAF_USDA=33.333
NC_035101.1	52450476	.	T	G	.	.	MAF_USDA=29.167
NC_035101.1	52450513	.	G	C	.	.	MAF_USDA=23.214
NC_035101.1	52450606	.	C	T	.	.	MAF_USDA=3.279
NC_035101.1	52450615	.	G	T	.	.	MAF_INRAE=31.579;MAF_USDA=18.75
NC_035101.1	52450641	.	C	T	.	.	MAF_INRAE=47.368;MAF_USDA=20.0
NC_035101.1	52450716	.	A	T	.	.	MAF_USDA=4.918
NC_035101.1	52450780	.	A	C	.	.	MAF_INRAE=47.368;MAF_USDA=24.706
NC_035101.1	52450797	.	A	G	.	.	MAF_USDA=1.639
NC_035101.1	52450972	.	C	T	.	.	MAF_USDA=4.098
NC_035101.1	52451014	.	C	G	.	.	MAF_USDA=4.167
NC_035101.1	52451023	.	T	A	.	.	MAF_INRAE=13.924;MAF_USDA=16.471
NC_035101.1	52451037	.	G	T	.	.	MAF_USDA=8.333
NC_035101.1	52451103	.	G	A	.	.	MAF_USDA=3.279
NC_035101.1	52451113	.	T	G	.	.	MAF_INRAE=15.789;MAF_USDA=14.286
NC_035101.1	52451117	.	C	T	.	.	MAF_INRAE=39.167;MAF_USDA=11.31
NC_035101.1	52451235	.	A	C	.	.	MAF_INRAE=5.0;MAF_USDA=2.459
NC_035101.1	52451261	.	C	A	.	.	MAF_INRAE=19.62;MAF_USDA=15.882
NC_035101.1	52451269	.	A	C	.	.	MAF_USDA=4.098
NC_035101.1	52451270	.	G	A	.	.	MAF_USDA=4.098
NC_035101.1	52451283	.	A	G	.	.	MAF_INRAE=37.975;MAF_USDA=26.19
NC_035101.1	52451319	.	A	C	.	.	MAF_USDA=3.279
NC_035101.1	52451356	.	T	A	.	.	MAF_USDA=1.639
NC_035101.1	52451480	.	C	A	.	.	MAF_INRAE=5.0;MAF_USDA=4.918
NC_035101.1	52451757	.	G	T	.	.	MAF_USDA=2.459
NC_035101.1	52451801	.	T	A	.	.	MAF_INRAE=48.101;MAF_USDA=11.765
NC_035101.1	52451807	.	G	T	.	.	MAF_INRAE=38.608;MAF_USDA=22.353
NC_035101.1	52451842	.	C	T	.	.	MAF_INRAE=44.737;MAF_USDA=22.353
NC_035101.1	52451847	.	C	T	.	.	MAF_INRAE=38.608;MAF_USDA=21.176
NC_035101.1	52451849	.	A	T	.	.	MAF_INRAE=33.333;MAF_USDA=25.294
NC_035101.1	52451859	.	G	A	.	.	MAF_INRAE=5.0;MAF_USDA=4.918
NC_035101.1	52452114	.	A	C	.	.	MAF_USDA=4.098
NC_035101.1	52452212	.	G	A	.	.	MAF_USDA=4.918
NC_035101.1	52452221	.	T	A	.	.	MAF_INRAE=5.263
NC_035101.1	52452237	.	G	T	.	.	MAF_USDA=4.918
NC_035101.1	52452305	.	A	G	.	.	MAF_USDA=1.639
NC_035101.1	52452390	.	C	T	.	.	MAF_USDA=20.588
NC_035101.1	52452459	.	G	T	.	.	MAF_USDA=1.639
NC_035101.1	52452470	.	T	C	.	.	MAF_INRAE=21.053
NC_035101.1	52452520	.	T	G	.	.	MAF_INRAE=36.709;MAF_USDA=28.235
NC_035101.1	52452710	.	G	A	.	.	MAF_INRAE=5.0;MAF_USDA=4.098
NC_035101.1	52452802	.	G	A	.	.	MAF_INRAE=5.0;MAF_USDA=4.098
NC_035101.1	52452815	.	A	G	.	.	MAF_INRAE=43.671;MAF_USDA=26.471
NC_035101.1	52452897	.	C	A	.	.	MAF_INRAE=5.0;MAF_USDA=4.918
NC_035101.1	52452939	.	A	G	.	.	MAF_INRAE=43.671;MAF_USDA=35.294
NC_035101.1	52453128	.	C	T	.	.	MAF_USDA=16.667
NC_035101.1	52453177	.	T	G	.	.	MAF_INRAE=43.038;MAF_USDA=38.69
NC_035101.1	52453198	.	G	T	.	.	MAF_USDA=1.639
NC_035101.1	52453212	.	C	T	.	.	MAF_USDA=1.639
NC_035101.1	52453243	.	A	C	.	.	MAF_USDA=4.098
NC_035101.1	52453260	.	C	T	.	.	MAF_USDA=1.639
NC_035101.1	52453282	.	C	T	.	.	MAF_USDA=4.167
NC_035101.1	52453305	.	G	A	.	.	MAF_USDA=15.294
NC_035101.1	52453318	.	C	T	.	.	MAF_USDA=4.918
NC_035101.1	52453363	.	T	C	.	.	MAF_USDA=4.918
NC_035101.1	52453364	.	G	A	.	.	MAF_USDA=4.918
NC_035101.1	52453415	.	G	A	.	.	MAF_USDA=1.639
NC_035101.1	52453418	.	G	C	.	.	MAF_USDA=16.667
NC_035101.1	52453426	.	T	C	.	.	MAF_USDA=2.459
NC_035101.1	52453462	.	C	T	.	.	MAF_USDA=2.941
NC_035101.1	52453498	.	C	T	.	.	MAF_INRAE=44.937;MAF_USDA=13.529
NC_035101.1	52453503	.	C	T	.	.	MAF_USDA=4.098
NC_035101.1	52453800	.	C	T	.	.	MAF_USDA=1.639
NC_035101.1	52453836	.	T	G	.	.	MAF_INRAE=1.667
NC_035101.1	52453896	.	C	T	.	.	MAF_USDA=3.279
NC_035101.1	52453927	.	A	G	.	.	MAF_INRAE=2.5;MAF_USDA=12.295
NC_035101.1	52453936	.	A	C	.	.	MAF_INRAE=48.734;MAF_USDA=10.588
NC_035101.1	52454124	.	G	A	.	.	MAF_INRAE=2.5;MAF_USDA=12.295
NC_035101.1	52454134	.	T	G	.	.	MAF_INRAE=2.5
NC_035101.1	52454365	.	G	A	.	.	MAF_INRAE=21.053;MAF_USDA=9.836
NC_035101.1	52454557	.	C	G	.	.	MAF_INRAE=5.0;MAF_USDA=1.639
NC_035101.1	52454565	.	G	T	.	.	MAF_USDA=2.459
NC_035101.1	52454624	.	A	T	.	.	MAF_USDA=15.294
NC_035101.1	52454667	.	C	A	.	.	MAF_USDA=15.882
NC_035101.1	52454721	.	G	C	.	.	MAF_INRAE=43.671;MAF_USDA=23.529
NC_035101.1	52454888	.	G	A	.	.	MAF_INRAE=43.671;MAF_USDA=15.882
NC_035101.1	52454972	.	T	G	.	.	MAF_INRAE=5.0;MAF_USDA=4.918
NC_035101.1	52455008	.	G	A	.	.	MAF_USDA=4.167
NC_035101.1	52455041	.	C	T	.	.	MAF_USDA=1.639
NC_035101.1	52455352	.	C	A	.	.	MAF_USDA=4.098
NC_035101.1	52455358	.	T	A	.	.	MAF_INRAE=21.053;MAF_USDA=9.016
NC_035101.1	52455360	.	T	G	.	.	MAF_USDA=9.016
NC_035101.1	52455389	.	T	C	.	.	MAF_USDA=18.75
NC_035101.1	52455406	.	G	A	.	.	MAF_USDA=16.667
NC_035101.1	52455435	.	G	A	.	.	MAF_USDA=2.459
NC_035101.1	52455454	.	G	T	.	.	MAF_USDA=1.639
NC_035101.1	52455470	.	C	G	.	.	MAF_INRAE=41.772;MAF_USDA=18.824
NC_035101.1	52455510	.	T	A	.	.	MAF_INRAE=17.722;MAF_USDA=2.941
NC_035101.1	52455532	.	G	A	.	.	MAF_INRAE=21.053
NC_035101.1	52455577	.	G	T	.	.	MAF_INRAE=15.789;MAF_USDA=19.672
NC_035101.1	52455582	.	A	T	.	.	MAF_USDA=3.279
NC_035101.1	52455672	.	A	T	.	.	MAF_INRAE=44.304;MAF_USDA=9.016
NC_035101.1	52455729	.	G	T	.	.	MAF_USDA=1.639
NC_035101.1	52455767	.	G	T	.	.	MAF_INRAE=6.962
NC_035101.1	52455844	.	G	A	.	.	MAF_INRAE=5.0;MAF_USDA=4.918
NC_035101.1	52455874	.	C	A	.	.	MAF_INRAE=21.053;MAF_USDA=9.016
NC_035101.1	52455882	.	C	T	.	.	MAF_INRAE=44.937;MAF_USDA=14.706
NC_035101.1	52455965	.	C	T	.	.	MAF_USDA=1.639
NC_035101.1	52456022	.	C	G	.	.	MAF_INRAE=21.053;MAF_USDA=8.197
NC_035101.1	52456037	.	T	C	.	.	MAF_USDA=16.667
NC_035101.1	52456092	.	G	T	.	.	MAF_INRAE=44.937;MAF_USDA=14.118
NC_035101.1	52456289	.	C	T	.	.	MAF_INRAE=2.5;MAF_USDA=11.475
NC_035101.1	52456347	.	C	A	.	.	MAF_INRAE=4.167;MAF_USDA=4.098
NC_035101.1	52456354	.	G	C	.	.	MAF_INRAE=15.789;MAF_USDA=20.492
NC_035101.1	52456655	.	C	G	.	.	MAF_USDA=4.918
NC_035101.1	52456769	.	A	G	.	.	MAF_USDA=4.098
NC_035101.1	52456770	.	C	T	.	.	MAF_USDA=4.098
NC_035101.1	52456796	.	C	A	.	.	MAF_USDA=4.918
NC_035101.1	52456834	.	A	T	.	.	MAF_INRAE=21.053;MAF_USDA=3.279
NC_035101.1	52456987	.	G	A	.	.	MAF_INRAE=41.772;MAF_USDA=34.118
NC_035101.1	52457007	.	C	T	.	.	MAF_INRAE=43.671;MAF_USDA=34.706
NC_035101.1	52457037	.	T	G	.	.	MAF_INRAE=21.053;MAF_USDA=8.197
NC_035101.1	52457203	.	G	T	.	.	MAF_USDA=1.639
NC_035101.1	52457320	.	C	A	.	.	MAF_INRAE=26.316;MAF_USDA=24.706
NC_035101.1	52457518	.	C	T	.	.	MAF_USDA=3.279
NC_035101.1	52457532	.	G	C	.	.	MAF_USDA=1.639
NC_035101.1	52457538	.	T	G	.	.	MAF_USDA=1.639
NC_035101.1	52457620	.	T	C	.	.	MAF_USDA=16.667
NC_035101.1	52457715	.	G	T	.	.	MAF_USDA=6.557
NC_035101.1	52457755	.	G	T	.	.	MAF_USDA=1.639
NC_035101.1	52457761	.	G	A	.	.	MAF_USDA=4.918
NC_035101.1	52457849	.	G	C	.	.	MAF_USDA=3.279
NC_035101.1	52457868	.	A	G	.	.	MAF_INRAE=8.333
NC_035101.1	52457870	.	A	C	.	.	MAF_INRAE=6.667
NC_035101.1	52457929	.	C	T	.	.	MAF_USDA=1.639
NC_035101.1	52457979	.	C	G	.	.	MAF_USDA=4.918
NC_035101.1	52458031	.	G	A	.	.	MAF_USDA=6.557
NC_035101.1	52458084	.	A	G	.	.	MAF_INRAE=46.835;MAF_USDA=28.689
NC_035101.1	52458130	.	C	A	.	.	MAF_INRAE=5.0;MAF_USDA=1.667
NC_035101.1	52458339	.	C	A	.	.	MAF_USDA=45.833
NC_035101.1	52458609	.	A	G	.	.	MAF_INRAE=2.5;MAF_USDA=11.475
NC_035101.1	52458610	.	A	G	.	.	MAF_INRAE=2.5;MAF_USDA=11.475
NC_035101.1	52458613	.	T	A	.	.	MAF_USDA=4.918
NC_035101.1	52458669	.	A	T	.	.	MAF_USDA=3.279
NC_035101.1	52458673	.	C	T	.	.	MAF_USDA=3.279
NC_035101.1	52458712	.	T	C	.	.	MAF_INRAE=15.823
NC_035101.1	52458732	.	A	G	.	.	MAF_USDA=2.353
NC_035101.1	52458849	.	T	G	.	.	MAF_INRAE=18.987;MAF_USDA=18.75
NC_035101.1	52458859	.	A	C	.	.	MAF_INRAE=5.0;MAF_USDA=4.098
NC_035101.1	52458929	.	G	A	.	.	MAF_INRAE=5.0;MAF_USDA=4.098
NC_035101.1	52458933	.	G	A	.	.	MAF_USDA=1.639
NC_035101.1	52458956	.	G	C	.	.	MAF_USDA=1.639
NC_035101.1	52458968	.	C	T	.	.	MAF_INRAE=17.089
NC_035101.1	52459139	.	A	T	.	.	MAF_INRAE=5.0
NC_035101.1	52459141	.	G	T	.	.	MAF_INRAE=5.0
NC_035101.1	52459153	.	G	C	.	.	MAF_INRAE=32.5
NC_035101.1	52459154	.	G	A	.	.	MAF_INRAE=32.5
NC_035101.1	52459254	.	C	T	.	.	MAF_USDA=1.639
NC_035101.1	52459387	.	C	A	.	.	MAF_USDA=3.279
NC_035101.1	52459595	.	G	A	.	.	MAF_USDA=4.098
NC_035101.1	52459621	.	A	T	.	.	MAF_INRAE=5.0;MAF_USDA=2.459
NC_035101.1	52459748	.	T	C	.	.	MAF_USDA=16.667
NC_035101.1	52459769	.	C	G	.	.	MAF_USDA=1.639
NC_035101.1	52459781	.	C	T	.	.	MAF_INRAE=17.722;MAF_USDA=4.098
NC_035101.1	52459887	.	G	A	.	.	MAF_USDA=11.765
NC_035101.1	52459908	.	T	C	.	.	MAF_USDA=8.197
NC_035101.1	52459915	.	A	G	.	.	MAF_USDA=9.167
NC_035101.1	52459916	.	G	C	.	.	MAF_USDA=5.0
NC_035101.1	52459920	.	T	C	.	.	MAF_USDA=5.0
NC_035101.1	52459922	.	A	G	.	.	MAF_USDA=4.167
NC_035101.1	52459925	.	C	T	.	.	MAF_USDA=3.333
NC_035101.1	52459939	.	T	C	.	.	MAF_USDA=7.5
NC_035101.1	52459972	.	C	T	.	.	MAF_USDA=3.571
NC_035101.1	52459983	.	G	A	.	.	MAF_USDA=5.0
NC_035101.1	52459996	.	T	C	.	.	MAF_USDA=10.833
NC_035101.1	52460004	.	G	T	.	.	MAF_USDA=9.412
NC_035101.1	52460067	.	C	T	.	.	MAF_USDA=3.279
NC_035101.1	52460080	.	T	C	.	.	MAF_INRAE=47.368;MAF_USDA=28.235
NC_035101.1	52460082	.	T	G	.	.	MAF_USDA=1.639
NC_035101.1	52460086	.	C	A	.	.	MAF_USDA=4.098
NC_035101.1	52460114	.	G	T	.	.	MAF_USDA=1.639
NC_035101.1	52460118	.	A	C	.	.	MAF_USDA=1.639
NC_035101.1	52460132	.	C	A	.	.	MAF_USDA=1.639
NC_035101.1	52460166	.	A	C	.	.	MAF_USDA=3.279
NC_035101.1	52460196	.	A	C	.	.	MAF_USDA=15.574
NC_035101.1	52460307	.	C	T	.	.	MAF_INRAE=48.734;MAF_USDA=11.765
NC_035101.1	52460545	.	C	T	.	.	MAF_USDA=4.098
NC_035101.1	52460616	.	G	A	.	.	MAF_INRAE=8.861;MAF_USDA=8.235
NC_035101.1	52460622	.	G	C	.	.	MAF_USDA=1.765
NC_035101.1	52460686	.	G	A	.	.	MAF_INRAE=4.167;MAF_USDA=12.941
NC_035101.1	52460880	.	T	C	.	.	MAF_USDA=4.167
NC_035101.1	52460923	.	T	A	.	.	MAF_INRAE=47.468;MAF_USDA=11.765
NC_035101.1	52461062	.	T	C	.	.	MAF_INRAE=3.333;MAF_USDA=16.667
NC_035101.1	52461111	.	G	T	.	.	MAF_INRAE=44.937;MAF_USDA=11.905
NC_035101.1	52461186	.	G	A	.	.	MAF_USDA=2.5
NC_035101.1	52461213	.	A	T	.	.	MAF_USDA=1.667
NC_035101.1	52461270	.	C	A	.	.	MAF_INRAE=1.667
NC_035101.1	52461290	.	C	G	.	.	MAF_INRAE=5.0;MAF_USDA=1.639
NC_035101.1	52461320	.	C	T	.	.	MAF_INRAE=21.053;MAF_USDA=9.016
NC_035101.1	52461367	.	G	T	.	.	MAF_USDA=4.098
NC_035101.1	52461406	.	G	T	.	.	MAF_USDA=7.059
NC_035101.1	52461463	.	A	G	.	.	MAF_INRAE=6.667;MAF_USDA=6.557
NC_035101.1	52461465	.	A	G	.	.	MAF_INRAE=15.789;MAF_USDA=18.852
NC_035101.1	52461472	.	T	A	.	.	MAF_INRAE=8.333;MAF_USDA=19.412
NC_035101.1	52461575	.	T	A	.	.	MAF_INRAE=41.139;MAF_USDA=35.882
NC_035101.1	52461660	.	C	T	.	.	MAF_USDA=4.918
NC_035101.1	52461672	.	T	A	.	.	MAF_USDA=4.167
NC_035101.1	52461680	.	G	T	.	.	MAF_USDA=2.353
NC_035101.1	52461719	.	C	T	.	.	MAF_INRAE=6.667;MAF_USDA=6.557
NC_035101.1	52461725	.	C	T	.	.	MAF_USDA=3.529
NC_035101.1	52461729	.	A	G	.	.	MAF_USDA=1.765
NC_035101.1	52461796	.	C	T	.	.	MAF_INRAE=8.333;MAF_USDA=25.294
NC_035101.1	52461825	.	A	T	.	.	MAF_INRAE=3.333;MAF_USDA=16.393
NC_035101.1	52461826	.	A	T	.	.	MAF_USDA=3.279
NC_035101.1	52461941	.	G	A	.	.	MAF_USDA=4.918
NC_035101.1	52462081	.	G	A	.	.	MAF_USDA=2.353
NC_035101.1	52462099	.	C	T	.	.	MAF_INRAE=47.468;MAF_USDA=11.765
NC_035101.1	52462119	.	G	C	.	.	MAF_USDA=4.167
NC_035101.1	52462129	.	C	A	.	.	MAF_INRAE=5.263
NC_035101.1	52462194	.	T	C	.	.	MAF_USDA=3.279
NC_035101.1	52462447	.	A	G	.	.	MAF_USDA=12.295
NC_035101.1	52462497	.	G	T	.	.	MAF_INRAE=5.0;MAF_USDA=1.639
NC_035101.1	52462604	.	A	C	.	.	MAF_USDA=10.656
NC_035101.1	52462648	.	G	T	.	.	MAF_USDA=1.765
NC_035101.1	52462742	.	G	T	.	.	MAF_INRAE=38.608;MAF_USDA=47.917
NC_035101.1	52462745	.	A	T	.	.	MAF_USDA=15.294
NC_035101.1	52462801	.	C	G	.	.	MAF_USDA=1.639
NC_035101.1	52462904	.	C	G	.	.	MAF_INRAE=48.101;MAF_USDA=18.235
NC_035101.1	52462942	.	T	C	.	.	MAF_INRAE=48.101;MAF_USDA=16.471
NC_035101.1	52463053	.	G	T	.	.	MAF_INRAE=5.0;MAF_USDA=3.279
NC_035101.1	52463057	.	G	C	.	.	MAF_USDA=1.639
NC_035101.1	52463154	.	T	G	.	.	MAF_INRAE=5.0;MAF_USDA=1.639
NC_035101.1	52463171	.	A	C	.	.	MAF_USDA=4.918
NC_035101.1	52463204	.	T	G	.	.	MAF_USDA=1.639
NC_035101.1	52463263	.	G	A	.	.	MAF_USDA=2.459
NC_035101.1	52463285	.	C	T	.	.	MAF_USDA=2.459
NC_035101.1	52463331	.	A	T	.	.	MAF_USDA=22.353
NC_035101.1	52463341	.	T	C	.	.	MAF_USDA=4.167
NC_035101.1	52463347	.	G	A	.	.	MAF_INRAE=21.053;MAF_USDA=11.765
NC_035101.1	52463448	.	C	T	.	.	MAF_INRAE=1.667;MAF_USDA=2.459
NC_035101.1	52463482	.	C	A	.	.	MAF_USDA=39.583
NC_035101.1	52463483	.	T	A	.	.	MAF_USDA=39.583
NC_035101.1	52463485	.	T	C	.	.	MAF_USDA=39.583
NC_035101.1	52463489	.	G	A	.	.	MAF_USDA=2.353
NC_035101.1	52463511	.	C	A	.	.	MAF_USDA=16.667
NC_035101.1	52463521	.	G	A	.	.	MAF_USDA=2.353
NC_035101.1	52463593	.	T	C	.	.	MAF_INRAE=39.241;MAF_USDA=27.647
NC_035101.1	52463597	.	G	A	.	.	MAF_INRAE=33.333;MAF_USDA=27.647
NC_035101.1	52463652	.	A	G	.	.	MAF_USDA=4.918
NC_035101.1	52463810	.	T	C	.	.	MAF_INRAE=15.789
NC_035101.1	52463996	.	G	A	.	.	MAF_USDA=31.25
NC_035101.1	52464087	.	G	A	.	.	MAF_USDA=3.279
NC_035101.1	52464147	.	A	G	.	.	MAF_INRAE=5.0;MAF_USDA=3.279
NC_035101.1	52464174	.	G	A	.	.	MAF_USDA=1.639
NC_035101.1	52464299	.	G	A	.	.	MAF_INRAE=39.241
NC_035101.1	52464611	.	G	A	.	.	MAF_INRAE=39.241;MAF_USDA=20.588
NC_035101.1	52464621	.	G	T	.	.	MAF_INRAE=5.0;MAF_USDA=2.459
NC_035101.1	52464741	.	G	A	.	.	MAF_USDA=1.639
NC_035101.1	52467148	.	G	A	.	.	MAF_USDA=4.167
NC_035101.1	52467169	.	G	A	.	.	MAF_USDA=3.279
NC_035101.1	52467171	.	G	C	.	.	MAF_INRAE=8.861;MAF_USDA=10.588
NC_035101.1	52467293	.	T	C	.	.	MAF_USDA=20.492
NC_035101.1	52467338	.	A	C	.	.	MAF_USDA=1.639
NC_035101.1	52469649	.	C	T	.	.	MAF_INRAE=5.0;MAF_USDA=1.639
NC_035101.1	52469697	.	A	T	.	.	MAF_USDA=9.016
NC_035101.1	52469698	.	G	T	.	.	MAF_USDA=9.016
NC_035101.1	52469700	.	C	G	.	.	MAF_USDA=9.016
NC_035101.1	52469882	.	C	G	.	.	MAF_USDA=4.098
NC_035101.1	52469924	.	A	G	.	.	MAF_USDA=2.459
NC_035101.1	52469926	.	A	T	.	.	MAF_USDA=2.459
NC_035101.1	52469996	.	G	A	.	.	MAF_INRAE=1.667;MAF_USDA=4.098
NC_035101.1	52470357	.	A	C	.	.	MAF_USDA=10.169
NC_035101.1	52470469	.	G	T	.	.	MAF_USDA=1.639
NC_035101.1	52470543	.	C	G	.	.	MAF_USDA=1.639
NC_035101.1	52470619	.	A	G	.	.	MAF_USDA=2.459
NC_035101.1	52470676	.	G	T	.	.	MAF_USDA=1.639
NC_035101.1	52470696	.	A	G	.	.	MAF_USDA=29.508
NC_035101.1	52470780	.	G	A	.	.	MAF_USDA=2.941
NC_035101.1	52470835	.	A	G	.	.	MAF_INRAE=5.0
NC_035101.1	52470920	.	C	T	.	.	MAF_INRAE=5.0;MAF_USDA=1.639
NC_035101.1	52471063	.	C	T	.	.	MAF_USDA=16.667
NC_035101.1	52471109	.	T	C	.	.	MAF_USDA=6.557
NC_035101.1	52471247	.	C	T	.	.	MAF_INRAE=5.0;MAF_USDA=25.882
NC_035101.1	52471278	.	C	T	.	.	MAF_USDA=20.833
NC_035101.1	52471371	.	G	A	.	.	MAF_USDA=21.765
NC_035101.1	52471525	.	A	G	.	.	MAF_USDA=3.279
NC_035101.1	52471527	.	G	A	.	.	MAF_INRAE=5.0;MAF_USDA=1.639
NC_035101.1	52472503	.	A	T	.	.	MAF_INRAE=5.0;MAF_USDA=25.294
NC_035101.1	52472633	.	G	T	.	.	MAF_USDA=30.588
NC_035101.1	52472645	.	C	T	.	.	MAF_USDA=31.176
NC_035101.1	52472818	.	T	C	.	.	MAF_INRAE=17.089;MAF_USDA=16.667
NC_035101.1	52472819	.	C	T	.	.	MAF_USDA=14.583
NC_035101.1	52472855	.	T	C	.	.	MAF_INRAE=5.0;MAF_USDA=1.639
NC_035101.1	52472922	.	C	T	.	.	MAF_INRAE=6.667
NC_035101.1	52473021	.	G	T	.	.	MAF_INRAE=5.0;MAF_USDA=25.294
NC_035101.1	52473046	.	T	G	.	.	MAF_INRAE=1.667
NC_035101.1	52473189	.	T	A	.	.	MAF_INRAE=8.861;MAF_USDA=8.235
NC_035101.1	52473234	.	T	C	.	.	MAF_USDA=8.197
NC_035101.1	52473242	.	C	A	.	.	MAF_USDA=1.639
NC_035101.1	52473259	.	A	C	.	.	MAF_USDA=1.639
NC_035101.1	52473399	.	G	A	.	.	MAF_INRAE=38.608;MAF_USDA=47.647
NC_035101.1	52473401	.	A	G	.	.	MAF_INRAE=5.0;MAF_USDA=1.639
NC_035101.1	52473474	.	A	G	.	.	MAF_INRAE=27.848;MAF_USDA=25.41
NC_035101.1	52473503	.	G	A	.	.	MAF_INRAE=8.861;MAF_USDA=11.176
NC_035101.1	52473510	.	C	T	.	.	MAF_USDA=1.639
NC_035101.1	52473523	.	C	T	.	.	MAF_INRAE=38.608;MAF_USDA=46.471
NC_035101.1	52473716	.	C	G	.	.	MAF_USDA=8.824
NC_035101.1	52473720	.	C	A	.	.	MAF_USDA=4.118
NC_035101.1	52473725	.	A	T	.	.	MAF_USDA=2.459
NC_035101.1	52473849	.	G	A	.	.	MAF_USDA=4.118
NC_035101.1	52474060	.	G	A	.	.	MAF_USDA=4.918
NC_035101.1	52474069	.	AGT	AGG	.	.	MAF_USDA=25.0
NC_035101.1	52474071	.	T	G	.	.	MAF_INRAE=42.105
NC_035101.1	52474077	.	A	C	.	.	MAF_INRAE=1.667;MAF_USDA=3.279
NC_035101.1	52474154	.	A	T	.	.	MAF_USDA=11.667
NC_035101.1	52474342	.	T	A	.	.	MAF_USDA=1.639
NC_035101.1	52474366	.	C	T	.	.	MAF_USDA=3.448
NC_035101.1	52475492	.	C	T	.	.	MAF_INRAE=21.053;MAF_USDA=7.377
NC_035101.1	52475597	.	A	G	.	.	MAF_USDA=17.647
NC_035101.1	52475601	.	C	T	.	.	MAF_INRAE=5.063;MAF_USDA=1.639
NC_035101.1	52475619	.	G	A	.	.	MAF_USDA=1.639
NC_035101.1	52475644	.	G	T	.	.	MAF_INRAE=5.0;MAF_USDA=4.098
NC_035101.1	52475661	.	C	G	.	.	MAF_INRAE=15.823
NC_035101.1	52475726	.	T	C	.	.	MAF_INRAE=8.861;MAF_USDA=8.235
NC_035101.1	52475811	.	T	C	.	.	MAF_USDA=2.459
NC_035101.1	52475834	.	C	G	.	.	MAF_INRAE=10.759;MAF_USDA=20.588
NC_035101.1	52475979	.	G	T	.	.	MAF_USDA=18.235
NC_035101.1	52475993	.	A	T	.	.	MAF_INRAE=22.152;MAF_USDA=20.492
NC_035101.1	52476001	.	T	A	.	.	MAF_INRAE=22.152
NC_035101.1	52476002	.	A	T	.	.	MAF_INRAE=5.0;MAF_USDA=4.167
NC_035101.1	52476003	.	A	T	.	.	MAF_INRAE=5.0
NC_035101.1	52476006	.	G	A	.	.	MAF_INRAE=10.127;MAF_USDA=31.765
NC_035101.1	52476019	.	A	T	.	.	MAF_INRAE=6.667;MAF_USDA=8.235
NC_035101.1	52476024	.	A	C	.	.	MAF_USDA=4.918
NC_035101.1	52476083	.	C	T	.	.	MAF_USDA=18.235
NC_035101.1	52476255	.	G	T	.	.	MAF_INRAE=6.667;MAF_USDA=7.647
NC_035101.1	52476263	.	C	A	.	.	MAF_USDA=18.824
NC_035101.1	52476296	.	A	T	.	.	MAF_USDA=1.639
NC_035101.1	52476401	.	C	T	.	.	MAF_USDA=12.295
NC_035101.1	52476457	.	G	A	.	.	MAF_INRAE=7.5
NC_035101.1	52476470	.	G	A	.	.	MAF_USDA=3.279
NC_035101.1	52476502	.	T	A	.	.	MAF_USDA=1.639
NC_035101.1	52476512	.	T	A	.	.	MAF_USDA=1.639
NC_035101.1	52476530	.	A	G	.	.	MAF_USDA=17.647
NC_035101.1	52476555	.	G	A	.	.	MAF_USDA=17.059
NC_035101.1	52476593	.	A	C	.	.	MAF_USDA=4.098
NC_035101.1	52476629	.	A	T	.	.	MAF_USDA=2.459
NC_035101.1	52476732	.	C	T	.	.	MAF_INRAE=1.667;MAF_USDA=2.459
NC_035101.1	52476776	.	T	G	.	.	MAF_INRAE=27.848;MAF_USDA=38.235
NC_035101.1	52476801	.	G	A	.	.	MAF_INRAE=22.785;MAF_USDA=19.672
NC_035101.1	52476802	.	T	A	.	.	MAF_INRAE=21.667;MAF_USDA=19.672
NC_035101.1	52476819	.	A	C	.	.	MAF_USDA=18.235
NC_035101.1	52476866	.	C	T	.	.	MAF_INRAE=10.127;MAF_USDA=14.706
NC_035101.1	52476899	.	A	T	.	.	MAF_INRAE=6.667;MAF_USDA=7.059
NC_035101.1	52476912	.	A	C	.	.	MAF_INRAE=27.848;MAF_USDA=38.824
NC_035101.1	52476973	.	G	A	.	.	MAF_USDA=1.639
NC_035101.1	52477031	.	T	G	.	.	MAF_USDA=5.294
NC_035101.1	52477086	.	C	A	.	.	MAF_USDA=1.639
NC_035101.1	52477194	.	C	A	.	.	MAF_USDA=4.167
NC_035101.1	52477207	.	G	A	.	.	MAF_INRAE=5.063;MAF_USDA=1.667
NC_035101.1	52477249	.	T	C	.	.	MAF_USDA=1.667
NC_035101.1	52477358	.	C	T	.	.	MAF_USDA=10.588
NC_035101.1	52477373	.	ACC	ACA	.	.	MAF_USDA=28.261
NC_035101.1	52477437	.	G	A	.	.	MAF_INRAE=13.924;MAF_USDA=23.77
NC_035101.1	52477445	.	G	T	.	.	MAF_USDA=1.639
NC_035101.1	52477450	.	A	C	.	.	MAF_USDA=3.279
NC_035101.1	52477453	.	T	G	.	.	MAF_USDA=9.016
NC_035101.1	52477461	.	T	G	.	.	MAF_INRAE=5.063;MAF_USDA=1.639
NC_035101.1	52477543	.	C	T	.	.	MAF_INRAE=24.684;MAF_USDA=45.833
NC_035101.1	52477590	.	G	A	.	.	MAF_USDA=1.639
NC_035101.1	52477591	.	T	C	.	.	MAF_USDA=2.459
NC_035101.1	52477599	.	G	A	.	.	MAF_USDA=1.639
NC_035101.1	52477688	.	T	A	.	.	MAF_USDA=1.639
NC_035101.1	52477739	.	G	A	.	.	MAF_INRAE=6.667;MAF_USDA=6.471
NC_035101.1	52477783	.	G	A	.	.	MAF_INRAE=5.0
NC_035101.1	52477790	.	T	A	.	.	MAF_INRAE=17.089
NC_035101.1	52477808	.	T	C	.	.	MAF_INRAE=22.785;MAF_USDA=10.656
NC_035101.1	52477819	.	G	T	.	.	MAF_USDA=16.667
NC_035101.1	52477910	.	A	G	.	.	MAF_USDA=35.417
NC_035101.1	52478015	.	G	T	.	.	MAF_USDA=41.667
NC_035101.1	52478032	.	T	G	.	.	MAF_USDA=12.5
NC_035101.1	52479323	.	T	C	.	.	MAF_USDA=15.294
NC_035101.1	52479325	.	A	T	.	.	MAF_USDA=15.882
NC_035101.1	52479329	.	C	T	.	.	MAF_USDA=15.294
NC_035101.1	52479334	.	T	A	.	.	MAF_USDA=15.294
NC_035101.1	52479380	.	C	A	.	.	MAF_INRAE=39.873;MAF_USDA=40.0
NC_035101.1	52479391	.	C	T	.	.	MAF_USDA=5.882
NC_035101.1	52479451	.	C	A	.	.	MAF_USDA=1.639
NC_035101.1	52479509	.	T	A	.	.	MAF_INRAE=5.0;MAF_USDA=12.941
NC_035101.1	52479512	.	A	T	.	.	MAF_INRAE=22.785;MAF_USDA=11.475
NC_035101.1	52479610	.	G	T	.	.	MAF_INRAE=45.57;MAF_USDA=10.0
NC_035101.1	52479627	.	C	T	.	.	MAF_INRAE=1.667;MAF_USDA=10.656
NC_035101.1	52479628	.	G	A	.	.	MAF_INRAE=27.848;MAF_USDA=17.213
NC_035101.1	52479641	.	A	T	.	.	MAF_USDA=24.405
NC_035101.1	52479649	.	C	T	.	.	MAF_INRAE=5.0
NC_035101.1	52479661	.	G	T	.	.	MAF_INRAE=5.0
NC_035101.1	52479669	.	T	A	.	.	MAF_USDA=16.667
NC_035101.1	52479699	.	G	T	.	.	MAF_INRAE=5.0;MAF_USDA=9.524
NC_035101.1	52479734	.	G	A	.	.	MAF_USDA=4.918
NC_035101.1	52479761	.	G	A	.	.	MAF_INRAE=38.608;MAF_USDA=40.0
NC_035101.1	52479839	.	A	T	.	.	MAF_INRAE=6.667;MAF_USDA=26.471
NC_035101.1	52479876	.	G	A	.	.	MAF_INRAE=34.81;MAF_USDA=7.647
NC_035101.1	52479890	.	C	G	.	.	MAF_USDA=4.098
NC_035101.1	52479905	.	G	A	.	.	MAF_USDA=3.279
NC_035101.1	52479906	.	T	C	.	.	MAF_INRAE=1.667;MAF_USDA=7.377
NC_035101.1	52479914	.	T	C	.	.	MAF_USDA=2.459
NC_035101.1	52479917	.	T	C	.	.	MAF_USDA=2.459
NC_035101.1	52479987	.	G	T	.	.	MAF_USDA=12.5
NC_035101.1	52480022	.	A	C	.	.	MAF_INRAE=27.848;MAF_USDA=13.934
NC_035101.1	52480034	.	A	G	.	.	MAF_INRAE=10.759;MAF_USDA=12.295
NC_035101.1	52480093	.	A	G	.	.	MAF_INRAE=1.667;MAF_USDA=23.77
NC_035101.1	52480102	.	A	T	.	.	MAF_USDA=4.098
NC_035101.1	52480131	.	C	A	.	.	MAF_INRAE=33.544;MAF_USDA=24.706
NC_035101.1	52480142	.	G	A	.	.	MAF_INRAE=7.5;MAF_USDA=10.0
NC_035101.1	52480153	.	G	T	.	.	MAF_INRAE=27.848;MAF_USDA=21.311
NC_035101.1	52480198	.	G	A	.	.	MAF_USDA=4.098
NC_035101.1	52480217	.	T	C	.	.	MAF_INRAE=20.0;MAF_USDA=17.647
NC_035101.1	52480265	.	T	C	.	.	MAF_USDA=2.459
NC_035101.1	52480377	.	G	A	.	.	MAF_USDA=10.0
NC_035101.1	52480409	.	C	A	.	.	MAF_INRAE=47.468;MAF_USDA=11.765
NC_035101.1	52480543	.	G	T	.	.	MAF_USDA=1.639
NC_035101.1	52480663	.	T	A	.	.	MAF_USDA=4.098
NC_035101.1	52480868	.	G	A	.	.	MAF_USDA=1.639
NC_035101.1	52480876	.	A	C	.	.	MAF_INRAE=14.557;MAF_USDA=15.294
NC_035101.1	52480888	.	C	T	.	.	MAF_USDA=1.639
NC_035101.1	52480896	.	G	A	.	.	MAF_INRAE=29.747;MAF_USDA=25.882
NC_035101.1	52480946	.	T	G	.	.	MAF_INRAE=24.684;MAF_USDA=40.588
NC_035101.1	52481025	.	T	A	.	.	MAF_INRAE=45.57;MAF_USDA=10.0
NC_035101.1	52481027	.	G	T	.	.	MAF_INRAE=25.833;MAF_USDA=25.882
NC_035101.1	52481150	.	G	T	.	.	MAF_INRAE=1.667
NC_035101.1	52481235	.	C	A	.	.	MAF_USDA=14.167
NC_035101.1	52481359	.	G	A	.	.	MAF_USDA=2.353
NC_035101.1	52481468	.	A	G	.	.	MAF_INRAE=21.053;MAF_USDA=17.647
NC_035101.1	52481544	.	T	C	.	.	MAF_USDA=2.459
NC_035101.1	52481561	.	G	T	.	.	MAF_USDA=14.706
NC_035101.1	52481583	.	G	A	.	.	MAF_USDA=7.059
NC_035101.1	52481692	.	G	T	.	.	MAF_INRAE=1.667;MAF_USDA=2.459
NC_035101.1	52481700	.	C	T	.	.	MAF_INRAE=35.443;MAF_USDA=46.471
NC_035101.1	52481732	.	A	G	.	.	MAF_USDA=1.639
NC_035101.1	52481775	.	G	A	.	.	MAF_INRAE=48.101;MAF_USDA=28.824
NC_035101.1	52481817	.	A	G	.	.	MAF_INRAE=24.684;MAF_USDA=40.0
NC_035101.1	52481828	.	A	T	.	.	MAF_USDA=2.459
NC_035101.1	52481861	.	A	C	.	.	MAF_USDA=1.639
NC_035101.1	52481882	.	C	T	.	.	MAF_INRAE=7.5;MAF_USDA=11.475
NC_035101.1	52481931	.	T	A	.	.	MAF_USDA=1.639
NC_035101.1	52481936	.	C	A	.	.	MAF_INRAE=30.38;MAF_USDA=38.235
NC_035101.1	52481956	.	C	T	.	.	MAF_INRAE=30.38;MAF_USDA=42.353
NC_035101.1	52481979	.	G	T	.	.	MAF_INRAE=47.468;MAF_USDA=38.235
NC_035101.1	52481984	.	C	T	.	.	MAF_INRAE=5.263
NC_035101.1	52482053	.	T	C	.	.	MAF_USDA=4.098
NC_035101.1	52482096	.	A	G	.	.	MAF_INRAE=30.38;MAF_USDA=42.353
NC_035101.1	52482112	.	G	A	.	.	MAF_USDA=4.918
NC_035101.1	52482129	.	A	T	.	.	MAF_INRAE=18.333;MAF_USDA=39.157
NC_035101.1	52482147	.	A	G	.	.	MAF_USDA=4.918
NC_035101.1	52482199	.	A	T	.	.	MAF_INRAE=25.949;MAF_USDA=40.588
NC_035101.1	52482207	.	G	T	.	.	MAF_USDA=7.377
NC_035101.1	52482219	.	A	G	.	.	MAF_INRAE=47.468;MAF_USDA=44.118
NC_035101.1	52482222	.	A	T	.	.	MAF_USDA=1.639
NC_035101.1	52482230	.	T	G	.	.	MAF_USDA=2.459
NC_035101.1	52482254	.	C	A	.	.	MAF_INRAE=25.949;MAF_USDA=34.118
NC_035101.1	52482288	.	G	T	.	.	MAF_USDA=1.639
NC_035101.1	52482291	.	C	A	.	.	MAF_USDA=1.639
NC_035101.1	52482303	.	T	A	.	.	MAF_USDA=1.639
NC_035101.1	52482320	.	T	C	.	.	MAF_INRAE=22.5;MAF_USDA=31.148
NC_035101.1	52482523	.	T	C	.	.	MAF_INRAE=15.789
NC_035101.1	52482602	.	T	A	.	.	MAF_USDA=3.279
NC_035101.1	52482632	.	T	C	.	.	MAF_USDA=5.882
NC_035101.1	52482988	.	A	T	.	.	MAF_USDA=12.5
NC_035101.1	52483083	.	T	C	.	.	MAF_INRAE=21.667;MAF_USDA=42.623
NC_035101.1	52483187	.	G	T	.	.	MAF_USDA=8.333
NC_035101.1	52483359	.	A	C	.	.	MAF_INRAE=1.667
NC_035101.1	52483559	.	T	G	.	.	MAF_USDA=1.639
NC_035101.1	52483598	.	C	T	.	.	MAF_USDA=3.279
NC_035101.1	52483700	.	C	A	.	.	MAF_USDA=4.098
NC_035101.1	52483774	.	G	A	.	.	MAF_INRAE=5.0;MAF_USDA=8.197
NC_035101.1	52483782	.	C	T	.	.	MAF_INRAE=8.861;MAF_USDA=8.235
NC_035101.1	52483796	.	T	G	.	.	MAF_INRAE=21.519;MAF_USDA=43.443
NC_035101.1	52483814	.	G	T	.	.	MAF_USDA=5.0
NC_035101.1	52483951	.	C	T	.	.	MAF_INRAE=16.667
NC_035101.1	52483986	.	G	A	.	.	MAF_USDA=2.459
NC_035101.1	52483992	.	G	A	.	.	MAF_USDA=9.836
NC_035101.1	52484037	.	A	T	.	.	MAF_USDA=4.098
NC_035101.1	52484049	.	G	A	.	.	MAF_INRAE=47.468;MAF_USDA=11.765
NC_035101.1	52484093	.	T	A	.	.	MAF_INRAE=21.519;MAF_USDA=35.246
NC_035101.1	52484137	.	C	A	.	.	MAF_INRAE=5.833
NC_035101.1	52484180	.	C	T	.	.	MAF_INRAE=45.0
NC_035101.1	52484184	.	G	T	.	.	MAF_USDA=20.833
NC_035101.1	52484185	.	G	T	.	.	MAF_USDA=20.833
NC_035101.1	52484264	.	G	T	.	.	MAF_INRAE=20.886;MAF_USDA=42.623
NC_035101.1	52484281	.	C	G	.	.	MAF_INRAE=21.667
NC_035101.1	52484299	.	A	T	.	.	MAF_USDA=2.459
NC_035101.1	52484306	.	C	T	.	.	MAF_INRAE=17.089;MAF_USDA=23.529
NC_035101.1	52484360	.	T	G	.	.	MAF_INRAE=21.519;MAF_USDA=40.984
NC_035101.1	52484463	.	C	T	.	.	MAF_INRAE=21.519;MAF_USDA=37.705
NC_035101.1	52484485	.	C	A	.	.	MAF_INRAE=20.886;MAF_USDA=34.426
NC_035101.1	52484600	.	C	T	.	.	MAF_INRAE=15.789
NC_035101.1	52484640	.	G	A	.	.	MAF_INRAE=48.101;MAF_USDA=12.353
NC_035101.1	52484725	.	T	C	.	.	MAF_INRAE=17.089;MAF_USDA=9.836
NC_035101.1	52484729	.	A	C	.	.	MAF_INRAE=21.519;MAF_USDA=43.443
NC_035101.1	52484737	.	A	G	.	.	MAF_INRAE=21.519;MAF_USDA=43.443
NC_035101.1	52484745	.	T	A	.	.	MAF_INRAE=21.519;MAF_USDA=33.607
NC_035101.1	52484779	.	G	A	.	.	MAF_INRAE=5.263
NC_035101.1	52484788	.	G	T	.	.	MAF_USDA=4.706
NC_035101.1	52484799	.	T	C	.	.	MAF_USDA=1.639
NC_035101.1	52484862	.	C	T	.	.	MAF_INRAE=21.053;MAF_USDA=5.738
NC_035101.1	52484997	.	C	A	.	.	MAF_INRAE=21.519;MAF_USDA=36.066
NC_035101.1	52485010	.	C	T	.	.	MAF_USDA=4.706
NC_035101.1	52485071	.	T	A	.	.	MAF_INRAE=15.789;MAF_USDA=13.529
NC_035101.1	52485127	.	T	C	.	.	MAF_USDA=2.459
NC_035101.1	52485128	.	A	T	.	.	MAF_USDA=1.639
NC_035101.1	52485130	.	T	G	.	.	MAF_USDA=1.639
NC_035101.1	52485131	.	G	C	.	.	MAF_USDA=1.639
NC_035101.1	52485145	.	C	T	.	.	MAF_INRAE=15.789;MAF_USDA=1.639
NC_035101.1	52485213	.	C	T	.	.	MAF_INRAE=15.789
NC_035101.1	52485232	.	G	C	.	.	MAF_USDA=1.639
NC_035101.1	52485282	.	A	G	.	.	MAF_USDA=3.279
NC_035101.1	52485308	.	C	A	.	.	MAF_USDA=2.459
NC_035101.1	52485390	.	C	A	.	.	MAF_USDA=1.639
NC_035101.1	52485459	.	G	A	.	.	MAF_USDA=2.459
NC_035101.1	52485508	.	G	C	.	.	MAF_USDA=1.639
NC_035101.1	52485512	.	C	T	.	.	MAF_USDA=1.639
NC_035101.1	52485542	.	T	C	.	.	MAF_INRAE=48.101;MAF_USDA=12.353
NC_035101.1	52485590	.	T	A	.	.	MAF_INRAE=5.0
NC_035101.1	52485591	.	T	C	.	.	MAF_INRAE=5.0
NC_035101.1	52485602	.	T	C	.	.	MAF_INRAE=2.5
NC_035101.1	52485605	.	T	G	.	.	MAF_INRAE=2.5
NC_035101.1	52485609	.	G	C	.	.	MAF_INRAE=4.167
NC_035101.1	52485637	.	T	G	.	.	MAF_INRAE=7.5
NC_035101.1	52485647	.	A	T	.	.	MAF_INRAE=10.833
NC_035101.1	52485649	.	T	A	.	.	MAF_INRAE=10.0
NC_035101.1	52485717	.	T	A	.	.	MAF_INRAE=12.5
NC_035101.1	52485720	.	C	A	.	.	MAF_INRAE=3.333
NC_035101.1	52485730	.	T	C	.	.	MAF_INRAE=16.667
NC_035101.1	52485737	.	C	T	.	.	MAF_INRAE=19.167
NC_035101.1	52485738	.	A	G	.	.	MAF_INRAE=19.167
NC_035101.1	52485744	.	G	A	.	.	MAF_INRAE=17.5
NC_035101.1	52485745	.	T	G	.	.	MAF_INRAE=17.5
NC_035101.1	52485755	.	G	T	.	.	MAF_INRAE=15.833;MAF_USDA=43.75
NC_035101.1	52485767	.	C	A	.	.	MAF_USDA=4.706
NC_035101.1	52485771	.	T	C	.	.	MAF_INRAE=6.667;MAF_USDA=45.833
NC_035101.1	52485780	.	T	A	.	.	MAF_INRAE=6.667;MAF_USDA=32.941
NC_035101.1	52485782	.	A	C	.	.	MAF_INRAE=6.667;MAF_USDA=45.833
NC_035101.1	52485786	.	G	A	.	.	MAF_INRAE=5.833;MAF_USDA=43.75
NC_035101.1	52485797	.	C	T	.	.	MAF_INRAE=3.333;MAF_USDA=37.5
NC_035101.1	52485799	.	G	T	.	.	MAF_INRAE=3.333;MAF_USDA=39.583
NC_035101.1	52485801	.	A	T	.	.	MAF_INRAE=3.333;MAF_USDA=37.5
NC_035101.1	52485814	.	T	A	.	.	MAF_USDA=41.667
NC_035101.1	52485817	.	A	C	.	.	MAF_INRAE=6.667
NC_035101.1	52485819	.	A	C	.	.	MAF_USDA=41.667
NC_035101.1	52485820	.	A	C	.	.	MAF_USDA=41.667
NC_035101.1	52485841	.	A	C	.	.	MAF_INRAE=5.0
NC_035101.1	52485859	.	G	C	.	.	MAF_INRAE=12.5
NC_035101.1	52485861	.	G	A	.	.	MAF_INRAE=13.333
NC_035101.1	52485869	.	T	C	.	.	MAF_INRAE=10.833
NC_035101.1	52485875	.	C	T	.	.	MAF_INRAE=11.667
NC_035101.1	52485889	.	G	T	.	.	MAF_INRAE=7.5
NC_035101.1	52485912	.	T	G	.	.	MAF_INRAE=8.333
NC_035101.1	52485913	.	T	G	.	.	MAF_INRAE=8.333
NC_035101.1	52485917	.	T	G	.	.	MAF_INRAE=8.333
NC_035101.1	52485923	.	A	G	.	.	MAF_INRAE=8.333
NC_035101.1	52485926	.	A	G	.	.	MAF_INRAE=4.167
NC_035101.1	52485929	.	A	C	.	.	MAF_INRAE=4.167
NC_035101.1	52485933	.	A	G	.	.	MAF_INRAE=2.632
NC_035101.1	52485945	.	C	T	.	.	MAF_INRAE=6.667
NC_035101.1	52485948	.	C	G	.	.	MAF_INRAE=2.5
NC_035101.1	52485987	.	C	T	.	.	MAF_USDA=1.639
NC_035101.1	52486009	.	T	G	.	.	MAF_INRAE=48.101;MAF_USDA=26.471
NC_035101.1	52486034	.	C	T	.	.	MAF_INRAE=19.62;MAF_USDA=33.607
NC_035101.1	52486036	.	C	T	.	.	MAF_USDA=3.279
NC_035101.1	52486070	.	C	T	.	.	MAF_INRAE=47.468;MAF_USDA=26.23
NC_035101.1	52486079	.	T	A	.	.	MAF_INRAE=47.468;MAF_USDA=25.0
NC_035101.1	52486198	.	C	G	.	.	MAF_USDA=1.639
NC_035101.1	52486244	.	C	T	.	.	MAF_INRAE=15.789
NC_035101.1	52486416	.	C	G	.	.	MAF_USDA=4.098
NC_035101.1	52486460	.	T	C	.	.	MAF_USDA=13.934
NC_035101.1	52486481	.	G	C	.	.	MAF_INRAE=47.468;MAF_USDA=21.311
NC_035101.1	52486529	.	A	G	.	.	MAF_USDA=2.459
NC_035101.1	52486617	.	C	A	.	.	MAF_USDA=4.098
NC_035101.1	52486659	.	C	T	.	.	MAF_INRAE=21.519;MAF_USDA=31.967
NC_035101.1	52486860	.	T	C	.	.	MAF_USDA=9.836
NC_035101.1	52486875	.	C	T	.	.	MAF_USDA=11.765
NC_035101.1	52486878	.	C	T	.	.	MAF_USDA=9.016
NC_035101.1	52486903	.	T	C	.	.	MAF_INRAE=47.468;MAF_USDA=31.176
NC_035101.1	52486926	.	A	G	.	.	MAF_INRAE=48.101;MAF_USDA=29.412
NC_035101.1	52487015	.	G	A	.	.	MAF_INRAE=26.316
NC_035101.1	52487033	.	G	C	.	.	MAF_INRAE=20.253
NC_035101.1	52487066	.	A	G	.	.	MAF_INRAE=2.632
NC_035101.1	52487078	.	G	A	.	.	MAF_INRAE=42.105
NC_035101.1	52487184	.	C	T	.	.	MAF_USDA=2.459
NC_035101.1	52487244	.	G	A	.	.	MAF_INRAE=48.101;MAF_USDA=29.412
NC_035101.1	52487596	.	T	A	.	.	MAF_INRAE=5.263
NC_035101.1	52487616	.	T	C	.	.	MAF_USDA=12.353
NC_035101.1	52487675	.	C	T	.	.	MAF_INRAE=48.101;MAF_USDA=31.176
NC_035101.1	52487869	.	C	T	.	.	MAF_USDA=4.098
NC_035101.1	52487878	.	T	C	.	.	MAF_INRAE=48.101;MAF_USDA=29.412
NC_035101.1	52487879	.	A	G	.	.	MAF_INRAE=45.0;MAF_USDA=29.412
NC_035101.1	52487916	.	C	T	.	.	MAF_USDA=1.639
NC_035101.1	52487984	.	G	A	.	.	MAF_USDA=4.118
NC_035101.1	52488005	.	C	A	.	.	MAF_INRAE=48.101;MAF_USDA=41.765
NC_035101.1	52488225	.	G	T	.	.	MAF_INRAE=30.38;MAF_USDA=40.588
NC_035101.1	52488330	.	A	T	.	.	MAF_USDA=3.279
NC_035101.1	52488479	.	C	T	.	.	MAF_INRAE=7.5
NC_035101.1	52488484	.	G	T	.	.	MAF_INRAE=17.089;MAF_USDA=41.803
NC_035101.1	52488504	.	G	T	.	.	MAF_INRAE=48.101
NC_035101.1	52488574	.	A	G	.	.	MAF_INRAE=5.0
NC_035101.1	52488701	.	T	G	.	.	MAF_USDA=2.459
NC_035101.1	52488824	.	A	C	.	.	MAF_INRAE=17.722;MAF_USDA=46.429
NC_035101.1	52488844	.	C	T	.	.	MAF_INRAE=15.789;MAF_USDA=5.0
NC_035101.1	52488864	.	A	T	.	.	MAF_INRAE=15.789;MAF_USDA=4.098
NC_035101.1	52488877	.	G	A	.	.	MAF_INRAE=15.789
NC_035101.1	52488902	.	C	T	.	.	MAF_USDA=4.098
NC_035101.1	52488921	.	G	C	.	.	MAF_USDA=1.639
NC_035101.1	52489052	.	T	A	.	.	MAF_INRAE=1.667;MAF_USDA=5.738
NC_035101.1	52489093	.	T	C	.	.	MAF_USDA=2.459
NC_035101.1	52489230	.	T	C	.	.	MAF_USDA=6.557
NC_035101.1	52489265	.	T	G	.	.	MAF_USDA=2.083
NC_035101.1	52489454	.	A	G	.	.	MAF_USDA=16.667
NC_035101.1	52489461	.	C	T	.	.	MAF_USDA=5.882
NC_035101.1	52489464	.	C	T	.	.	MAF_USDA=6.471
NC_035101.1	52489541	.	G	A	.	.	MAF_USDA=16.667
NC_035101.1	52489589	.	C	T	.	.	MAF_INRAE=31.579
NC_035101.1	52489671	.	G	A	.	.	MAF_INRAE=5.833;MAF_USDA=3.279
NC_035101.1	52489687	.	G	A	.	.	MAF_INRAE=5.833;MAF_USDA=3.279
NC_035101.1	52489809	.	G	A	.	.	MAF_USDA=10.0
NC_035101.1	52489813	.	T	A	.	.	MAF_INRAE=43.671;MAF_USDA=12.941
NC_035101.1	52489899	.	C	A	.	.	MAF_INRAE=21.053;MAF_USDA=4.918
NC_035101.1	52490029	.	C	A	.	.	MAF_USDA=4.098
NC_035101.1	52490089	.	A	T	.	.	MAF_USDA=3.279
NC_035101.1	52490160	.	T	C	.	.	MAF_INRAE=22.785;MAF_USDA=45.882
NC_035101.1	52490198	.	C	T	.	.	MAF_INRAE=9.167;MAF_USDA=7.059
NC_035101.1	52490257	.	A	T	.	.	MAF_INRAE=22.152;MAF_USDA=45.294
NC_035101.1	52490268	.	G	C	.	.	MAF_INRAE=1.667
NC_035101.1	52490288	.	C	T	.	.	MAF_INRAE=1.667;MAF_USDA=8.197
NC_035101.1	52490299	.	G	A	.	.	MAF_USDA=8.824
NC_035101.1	52490434	.	C	T	.	.	MAF_USDA=2.459
NC_035101.1	52490454	.	T	G	.	.	MAF_INRAE=43.671;MAF_USDA=13.529
NC_035101.1	52490476	.	A	G	.	.	MAF_INRAE=24.684;MAF_USDA=45.882
NC_035101.1	52490608	.	T	G	.	.	MAF_INRAE=21.519;MAF_USDA=39.286
NC_035101.1	52490637	.	C	G	.	.	MAF_USDA=1.667
NC_035101.1	52490639	.	G	A	.	.	MAF_USDA=10.833
NC_035101.1	52490677	.	G	A	.	.	MAF_USDA=4.098
NC_035101.1	52490831	.	A	C	.	.	MAF_INRAE=18.987
NC_035101.1	52490847	.	T	C	.	.	MAF_INRAE=46.203;MAF_USDA=8.824
NC_035101.1	52490867	.	C	T	.	.	MAF_USDA=1.639
NC_035101.1	52490872	.	T	G	.	.	MAF_INRAE=15.789;MAF_USDA=41.176
NC_035101.1	52490873	.	G	T	.	.	MAF_USDA=2.5
NC_035101.1	52490958	.	A	G	.	.	MAF_INRAE=25.316;MAF_USDA=47.647
NC_035101.1	52491037	.	C	T	.	.	MAF_INRAE=5.0;MAF_USDA=1.639
NC_035101.1	52491127	.	G	T	.	.	MAF_USDA=1.639
NC_035101.1	52491137	.	G	A	.	.	MAF_USDA=16.667
NC_035101.1	52491299	.	G	T	.	.	MAF_USDA=9.836
NC_035101.1	52491312	.	C	A	.	.	MAF_INRAE=25.0
NC_035101.1	52491341	.	G	A	.	.	MAF_INRAE=5.0;MAF_USDA=4.098
NC_035101.1	52491423	.	G	A	.	.	MAF_USDA=2.459
NC_035101.1	52491442	.	G	A	.	.	MAF_INRAE=25.949;MAF_USDA=48.235
NC_035101.1	52491461	.	A	G	.	.	MAF_INRAE=15.789
NC_035101.1	52491479	.	C	G	.	.	MAF_INRAE=5.833;MAF_USDA=3.279
NC_035101.1	52491552	.	T	C	.	.	MAF_INRAE=19.62;MAF_USDA=35.119
NC_035101.1	52491656	.	A	T	.	.	MAF_INRAE=1.667;MAF_USDA=2.459
NC_035101.1	52491667	.	G	T	.	.	MAF_USDA=3.279
NC_035101.1	52491749	.	G	C	.	.	MAF_INRAE=25.316;MAF_USDA=47.647
NC_035101.1	52491841	.	G	A	.	.	MAF_INRAE=25.316;MAF_USDA=48.235
NC_035101.1	52491992	.	C	A	.	.	MAF_INRAE=44.937;MAF_USDA=10.0
NC_035101.1	52492013	.	C	A	.	.	MAF_INRAE=25.316;MAF_USDA=47.059
NC_035101.1	52492037	.	T	C	.	.	MAF_INRAE=25.316;MAF_USDA=43.529
NC_035101.1	52492043	.	C	T	.	.	MAF_INRAE=1.667;MAF_USDA=2.459
NC_035101.1	52492044	.	G	A	.	.	MAF_USDA=13.934
NC_035101.1	52492053	.	C	G	.	.	MAF_USDA=10.656
NC_035101.1	52492069	.	A	C	.	.	MAF_USDA=6.471
NC_035101.1	52492169	.	T	G,*	.	.	MAF_INRAE=25.316;MAF_USDA=48.214
NC_035101.1	52492187	.	C	T	.	.	MAF_USDA=10.833
NC_035101.1	52492191	.	A	C	.	.	MAF_INRAE=25.316;MAF_USDA=46.429
NC_035101.1	52492199	.	G	A	.	.	MAF_USDA=21.667
NC_035101.1	52492207	.	T	A	.	.	MAF_USDA=20.833
NC_035101.1	52492275	.	T	C	.	.	MAF_USDA=4.167
NC_035101.1	52492288	.	T	G	.	.	MAF_INRAE=24.684;MAF_USDA=47.647
NC_035101.1	52492307	.	G	A	.	.	MAF_USDA=10.656
NC_035101.1	52492312	.	T	A	.	.	MAF_INRAE=24.684;MAF_USDA=47.059
NC_035101.1	52492365	.	T	A	.	.	MAF_INRAE=15.789
NC_035101.1	52492417	.	C	G	.	.	MAF_INRAE=6.962;MAF_USDA=21.765
NC_035101.1	52492520	.	A	G	.	.	MAF_USDA=3.279
NC_035101.1	52492622	.	A	G	.	.	MAF_USDA=1.639
NC_035101.1	52492733	.	C	A	.	.	MAF_INRAE=25.316;MAF_USDA=48.235
NC_035101.1	52492774	.	G	A	.	.	MAF_INRAE=25.949;MAF_USDA=47.059
NC_035101.1	52492776	.	G	C	.	.	MAF_INRAE=20.833;MAF_USDA=37.059
NC_035101.1	52492790	.	C	T	.	.	MAF_USDA=3.279
NC_035101.1	52492791	.	G	A	.	.	MAF_USDA=1.639
NC_035101.1	52492803	.	G	C	.	.	MAF_INRAE=24.684;MAF_USDA=47.059
NC_035101.1	52492825	.	G	A	.	.	MAF_USDA=3.279
NC_035101.1	52492877	.	C	T	.	.	MAF_INRAE=15.789;MAF_USDA=12.295
NC_035101.1	52492883	.	C	T	.	.	MAF_INRAE=1.667;MAF_USDA=7.059
NC_035101.1	52492961	.	A	G	.	.	MAF_INRAE=46.835;MAF_USDA=9.412
NC_035101.1	52492978	.	C	T	.	.	MAF_INRAE=25.316;MAF_USDA=47.059
NC_035101.1	52493023	.	A	C	.	.	MAF_USDA=4.167
NC_035101.1	52493027	.	C	A	.	.	MAF_INRAE=5.833;MAF_USDA=2.459
NC_035101.1	52493112	.	G	T	.	.	MAF_INRAE=45.57;MAF_USDA=10.588
NC_035101.1	52493126	.	T	A	.	.	MAF_INRAE=5.0
NC_035101.1	52493206	.	T	A	.	.	MAF_USDA=1.639
NC_035101.1	52493277	.	G	A	.	.	MAF_USDA=4.098
NC_035101.1	52493334	.	G	A	.	.	MAF_USDA=1.639
NC_035101.1	52493353	.	G	A	.	.	MAF_INRAE=6.667;MAF_USDA=3.279
NC_035101.1	52493358	.	C	A	.	.	MAF_USDA=4.918
NC_035101.1	52493467	.	T	C	.	.	MAF_INRAE=5.063;MAF_USDA=9.167
NC_035101.1	52493657	.	T	A	.	.	MAF_USDA=3.279
NC_035101.1	52493694	.	G	A	.	.	MAF_INRAE=31.579;MAF_USDA=2.083
NC_035101.1	52493746	.	G	T	.	.	MAF_USDA=3.279
NC_035101.1	52493777	.	A	T	.	.	MAF_INRAE=44.937;MAF_USDA=10.588
NC_035101.1	52493805	.	G	T	.	.	MAF_INRAE=25.316;MAF_USDA=47.059
NC_035101.1	52493838	.	C	A	.	.	MAF_USDA=1.639
NC_035101.1	52493861	.	T	A	.	.	MAF_USDA=29.167
NC_035101.1	52493863	.	C	A	.	.	MAF_USDA=2.459
NC_035101.1	52493913	.	G	C	.	.	MAF_INRAE=24.684;MAF_USDA=45.294
NC_035101.1	52493987	.	C	G	.	.	MAF_USDA=2.459
NC_035101.1	52494010	.	C	T	.	.	MAF_INRAE=24.684;MAF_USDA=46.429
NC_035101.1	52494022	.	G	T	.	.	MAF_INRAE=24.684;MAF_USDA=46.471
NC_035101.1	52494054	.	T	G	.	.	MAF_USDA=9.016
NC_035101.1	52494093	.	A	G	.	.	MAF_INRAE=25.949;MAF_USDA=47.647
NC_035101.1	52494181	.	T	A	.	.	MAF_INRAE=47.468;MAF_USDA=9.412
NC_035101.1	52494194	.	C	A	.	.	MAF_USDA=1.639
NC_035101.1	52494220	.	G	C	.	.	MAF_INRAE=31.646;MAF_USDA=38.235
NC_035101.1	52494309	.	G	A	.	.	MAF_USDA=9.412
NC_035101.1	52494344	.	C	T	.	.	MAF_INRAE=31.579;MAF_USDA=2.083
NC_035101.1	52494629	.	C	T	.	.	MAF_USDA=7.059
NC_035101.1	52494631	.	C	G	.	.	MAF_INRAE=44.937;MAF_USDA=10.0
NC_035101.1	52494653	.	G	T	.	.	MAF_INRAE=27.848;MAF_USDA=31.25
NC_035101.1	52494722	.	T	C	.	.	MAF_INRAE=31.013;MAF_USDA=35.882
NC_035101.1	52494865	.	T	A	.	.	MAF_USDA=22.917
NC_035101.1	52494866	.	G	A	.	.	MAF_USDA=22.917
NC_035101.1	52494937	.	C	G	.	.	MAF_USDA=3.39
NC_035101.1	52495994	.	T	A	.	.	MAF_USDA=31.25
NC_035101.1	52496016	.	C	T	.	.	MAF_USDA=4.167
NC_035101.1	52496019	.	C	A	.	.	MAF_USDA=4.167
NC_035101.1	52496027	.	C	G	.	.	MAF_USDA=4.167
NC_035101.1	52496213	.	G	A	.	.	MAF_USDA=2.459
NC_035101.1	52496215	.	C	A	.	.	MAF_USDA=3.279
NC_035101.1	52496217	.	G	A	.	.	MAF_USDA=5.882
NC_035101.1	52496321	.	G	C	.	.	MAF_INRAE=8.861;MAF_USDA=15.574
NC_035101.1	52496364	.	C	T	.	.	MAF_INRAE=7.5;MAF_USDA=7.143
NC_035101.1	52496408	.	A	G	.	.	MAF_USDA=3.333
NC_035101.1	52496465	.	T	A	.	.	MAF_INRAE=31.579;MAF_USDA=2.083
NC_035101.1	52496663	.	G	A	.	.	MAF_USDA=5.294
NC_035101.1	52496796	.	A	T	.	.	MAF_INRAE=31.579;MAF_USDA=2.083
NC_035101.1	52496801	.	G	A	.	.	MAF_USDA=3.279
NC_035101.1	52496947	.	C	T	.	.	MAF_USDA=1.639
NC_035101.1	52496954	.	G	T	.	.	MAF_INRAE=7.5;MAF_USDA=4.118
NC_035101.1	52496992	.	G	T	.	.	MAF_INRAE=5.833;MAF_USDA=3.279
NC_035101.1	52497030	.	A	C	.	.	MAF_INRAE=10.526
NC_035101.1	52497075	.	G	T	.	.	MAF_INRAE=24.051;MAF_USDA=15.574
NC_035101.1	52497132	.	G	A	.	.	MAF_INRAE=23.418;MAF_USDA=15.574
NC_035101.1	52497279	.	C	T	.	.	MAF_USDA=1.639
NC_035101.1	52497320	.	C	A	.	.	MAF_INRAE=31.579
NC_035101.1	52497364	.	T	C	.	.	MAF_INRAE=7.5;MAF_USDA=26.23
NC_035101.1	52497366	.	A	G	.	.	MAF_INRAE=5.833;MAF_USDA=12.295
NC_035101.1	52497434	.	C	T	.	.	MAF_USDA=1.639
NC_035101.1	52497502	.	A	C	.	.	MAF_INRAE=23.418;MAF_USDA=16.393
NC_035101.1	52497539	.	A	G	.	.	MAF_USDA=2.459
NC_035101.1	52497683	.	T	A	.	.	MAF_USDA=2.459
NC_035101.1	52497773	.	C	G	.	.	MAF_USDA=5.738
NC_035101.1	52497850	.	C	T	.	.	MAF_INRAE=44.304;MAF_USDA=7.647
NC_035101.1	52498041	.	C	A	.	.	MAF_INRAE=7.5
NC_035101.1	52498097	.	C	T	.	.	MAF_USDA=7.377
NC_035101.1	52498122	.	A	G	.	.	MAF_INRAE=15.19;MAF_USDA=41.765
NC_035101.1	52498312	.	C	A	.	.	MAF_USDA=4.098
NC_035101.1	52498464	.	T	C	.	.	MAF_USDA=27.083
NC_035101.1	52498465	.	A	T	.	.	MAF_USDA=27.083
NC_035101.1	52498507	.	G	A	.	.	MAF_INRAE=47.468;MAF_USDA=13.69
NC_035101.1	52498545	.	G	A	.	.	MAF_INRAE=6.667;MAF_USDA=17.262
NC_035101.1	52498611	.	A	G	.	.	MAF_USDA=1.667
NC_035101.1	52498630	.	G	A	.	.	MAF_INRAE=1.667;MAF_USDA=13.934
NC_035101.1	52498829	.	G	T	.	.	MAF_INRAE=1.667;MAF_USDA=6.471
NC_035101.1	52498983	.	G	A	.	.	MAF_INRAE=5.263
NC_035101.1	52499079	.	C	A	.	.	MAF_USDA=12.295
NC_035101.1	52499160	.	T	C	.	.	MAF_INRAE=21.053;MAF_USDA=27.059
NC_035101.1	52499168	.	C	T	.	.	MAF_USDA=1.695
NC_035101.1	52499180	.	C	T	.	.	MAF_INRAE=42.105;MAF_USDA=48.795
NC_035101.1	52499209	.	A	C	.	.	MAF_INRAE=36.842;MAF_USDA=41.667
NC_035101.1	52499266	.	A	T	.	.	MAF_INRAE=3.333;MAF_USDA=28.235
NC_035101.1	52499277	.	C	T	.	.	MAF_USDA=11.475
NC_035101.1	52499288	.	G	A	.	.	MAF_INRAE=1.667;MAF_USDA=2.459
NC_035101.1	52499324	.	A	T	.	.	MAF_INRAE=7.5
NC_035101.1	52499428	.	G	T	.	.	MAF_USDA=2.941
NC_035101.1	52499483	.	A	C	.	.	MAF_INRAE=6.329;MAF_USDA=28.235
NC_035101.1	52499492	.	G	C	.	.	MAF_INRAE=12.5
NC_035101.1	52499513	.	T	C	.	.	MAF_INRAE=10.833
NC_035101.1	52499526	.	T	A	.	.	MAF_INRAE=7.5
NC_035101.1	52499528	.	T	C	.	.	MAF_INRAE=7.5
NC_035101.1	52499529	.	G	A	.	.	MAF_INRAE=7.5
NC_035101.1	52499542	.	A	G	.	.	MAF_INRAE=2.5
NC_035101.1	52499575	.	G	A	.	.	MAF_INRAE=30.833
NC_035101.1	52499590	.	C	T	.	.	MAF_INRAE=34.167
NC_035101.1	52499591	.	G	T	.	.	MAF_INRAE=7.5
NC_035101.1	52499592	.	C	T	.	.	MAF_INRAE=34.167
NC_035101.1	52499632	.	C	T	.	.	MAF_INRAE=35.833
NC_035101.1	52499638	.	G	A	.	.	MAF_INRAE=35.0
NC_035101.1	52499641	.	G	C	.	.	MAF_INRAE=35.0
NC_035101.1	52499646	.	G	T	.	.	MAF_INRAE=34.167
NC_035101.1	52499647	.	A	G	.	.	MAF_INRAE=35.0
NC_035101.1	52499650	.	C	T	.	.	MAF_INRAE=35.0
NC_035101.1	52499652	.	C	A	.	.	MAF_INRAE=34.167
NC_035101.1	52499658	.	G	A	.	.	MAF_INRAE=33.333
NC_035101.1	52499661	.	C	T	.	.	MAF_INRAE=33.333
NC_035101.1	52499667	.	C	T	.	.	MAF_USDA=1.639
NC_035101.1	52499672	.	C	A	.	.	MAF_INRAE=32.5
NC_035101.1	52499698	.	T	G	.	.	MAF_INRAE=18.333
NC_035101.1	52499699	.	G	A	.	.	MAF_USDA=1.639
NC_035101.1	52499700	.	G	A	.	.	MAF_INRAE=18.333
NC_035101.1	52499701	.	C	T	.	.	MAF_INRAE=18.333
NC_035101.1	52499704	.	C	T	.	.	MAF_INRAE=19.167
NC_035101.1	52499713	.	G	A	.	.	MAF_INRAE=14.167
NC_035101.1	52499723	.	G	A	.	.	MAF_INRAE=9.167
NC_035101.1	52499725	.	C	T	.	.	MAF_INRAE=7.5
NC_035101.1	52499730	.	C	T	.	.	MAF_USDA=4.918
NC_035101.1	52499745	.	A	C	.	.	MAF_INRAE=1.667
NC_035101.1	52499760	.	G	A	.	.	MAF_USDA=27.083
NC_035101.1	52499788	.	ATTTTTTA	ATTTTTTT	.	.	MAF_USDA=10.417
NC_035101.1	52499867	.	G	C	.	.	MAF_USDA=2.459
NC_035101.1	52499920	.	C	T	.	.	MAF_INRAE=17.5
NC_035101.1	52499925	.	C	T	.	.	MAF_USDA=1.639
NC_035101.1	52499926	.	G	A	.	.	MAF_INRAE=11.392
NC_035101.1	52499944	.	G	A	.	.	MAF_INRAE=14.167;MAF_USDA=41.765
NC_035101.1	52499993	.	C	T	.	.	MAF_INRAE=45.57;MAF_USDA=10.588
NC_035101.1	52500034	.	G	C	.	.	MAF_INRAE=13.333;MAF_USDA=34.118
NC_035101.1	52500067	.	C	T	.	.	MAF_INRAE=6.962;MAF_USDA=7.059
NC_035101.1	52500163	.	G	T	.	.	MAF_USDA=3.529
NC_035101.1	52500178	.	A	G	.	.	MAF_INRAE=7.5;MAF_USDA=4.118
NC_035101.1	52500221	.	T	A	.	.	MAF_INRAE=7.5;MAF_USDA=10.417
NC_035101.1	52500237	.	C	T	.	.	MAF_USDA=1.639
NC_035101.1	52500260	.	C	A	.	.	MAF_INRAE=5.0;MAF_USDA=4.098
NC_035101.1	52500358	.	G	A	.	.	MAF_INRAE=20.833;MAF_USDA=40.0
NC_035101.1	52500377	.	T	G	.	.	MAF_INRAE=20.833;MAF_USDA=39.412
NC_035101.1	52500479	.	T	A	.	.	MAF_INRAE=15.0;MAF_USDA=39.412
NC_035101.1	52500487	.	A	T	.	.	MAF_INRAE=7.5;MAF_USDA=4.118
NC_035101.1	52500518	.	G	T	.	.	MAF_INRAE=13.333;MAF_USDA=34.706
NC_035101.1	52500519	.	A	C	.	.	MAF_INRAE=13.333;MAF_USDA=34.706
NC_035101.1	52500812	.	G	T	.	.	MAF_INRAE=15.789;MAF_USDA=7.377
NC_035101.1	52500820	.	G	T	.	.	MAF_INRAE=7.5;MAF_USDA=4.118
NC_035101.1	52500830	.	A	C	.	.	MAF_USDA=12.5
NC_035101.1	52500834	.	G	T	.	.	MAF_USDA=3.279
NC_035101.1	52500890	.	C	T	.	.	MAF_USDA=4.098
NC_035101.1	52501178	.	C	A	.	.	MAF_INRAE=6.667;MAF_USDA=4.118
NC_035101.1	52501241	.	A	C	.	.	MAF_INRAE=10.759;MAF_USDA=16.393
NC_035101.1	52501243	.	G	A	.	.	MAF_INRAE=7.5;MAF_USDA=4.706
NC_035101.1	52501244	.	G	A	.	.	MAF_INRAE=7.5;MAF_USDA=4.706
NC_035101.1	52501288	.	C	A	.	.	MAF_USDA=2.459
NC_035101.1	52501330	.	T	G	.	.	MAF_INRAE=12.5;MAF_USDA=14.706
NC_035101.1	52501331	.	A	G	.	.	MAF_USDA=3.279
NC_035101.1	52501334	.	T	C	.	.	MAF_USDA=18.75
NC_035101.1	52501387	.	G	A	.	.	MAF_USDA=4.118
NC_035101.1	52501489	.	G	T	.	.	MAF_INRAE=32.278;MAF_USDA=23.529
NC_035101.1	52501500	.	T	A	.	.	MAF_USDA=4.118
NC_035101.1	52501567	.	A	G	.	.	MAF_INRAE=31.579;MAF_USDA=5.294
NC_035101.1	52501596	.	C	T	.	.	MAF_INRAE=19.62;MAF_USDA=18.75
NC_035101.1	52501627	.	A	T	.	.	MAF_INRAE=26.667
NC_035101.1	52501692	.	G	T	.	.	MAF_INRAE=5.263;MAF_USDA=5.294
NC_035101.1	52501812	.	A	G	.	.	MAF_INRAE=31.579;MAF_USDA=5.294
NC_035101.1	52501856	.	T	G	.	.	MAF_INRAE=17.722;MAF_USDA=44.118
NC_035101.1	52501859	.	G	A	.	.	MAF_USDA=3.279
NC_035101.1	52501921	.	T	A	.	.	MAF_USDA=4.118
NC_035101.1	52501943	.	G	A	.	.	MAF_USDA=3.279
NC_035101.1	52502012	.	T	C	.	.	MAF_INRAE=6.667
NC_035101.1	52502020	.	G	A	.	.	MAF_INRAE=15.19;MAF_USDA=27.059
NC_035101.1	52502115	.	G	A	.	.	MAF_INRAE=17.089;MAF_USDA=3.279
NC_035101.1	52502181	.	A	G	.	.	MAF_USDA=2.459
NC_035101.1	52502328	.	T	C	.	.	MAF_INRAE=1.667
NC_035101.1	52502348	.	A	C	.	.	MAF_INRAE=33.544;MAF_USDA=49.412
NC_035101.1	52502575	.	G	A	.	.	MAF_INRAE=44.304;MAF_USDA=24.706
NC_035101.1	52502601	.	G	A	.	.	MAF_INRAE=44.304;MAF_USDA=24.706
NC_035101.1	52502615	.	A	G	.	.	MAF_INRAE=21.053;MAF_USDA=4.918
NC_035101.1	52502714	.	T	A	.	.	MAF_INRAE=8.861;MAF_USDA=9.836
NC_035101.1	52502722	.	A	C	.	.	MAF_INRAE=44.937;MAF_USDA=24.706
NC_035101.1	52502815	.	A	C	.	.	MAF_INRAE=25.949;MAF_USDA=13.115
NC_035101.1	52502939	.	G	A	.	.	MAF_INRAE=44.304;MAF_USDA=24.706
NC_035101.1	52502958	.	C	T	.	.	MAF_INRAE=36.842;MAF_USDA=5.882
NC_035101.1	52502990	.	C	T	.	.	MAF_INRAE=45.57;MAF_USDA=9.412
NC_035101.1	52503015	.	C	T	.	.	MAF_USDA=12.5
NC_035101.1	52503018	.	G	A	.	.	MAF_INRAE=16.456;MAF_USDA=3.279
NC_035101.1	52503228	.	A	C	.	.	MAF_USDA=17.647
NC_035101.1	52503274	.	T	G	.	.	MAF_USDA=26.786
NC_035101.1	52503281	.	T	G	.	.	MAF_USDA=21.765
NC_035101.1	52503284	.	T	G	.	.	MAF_INRAE=4.167
NC_035101.1	52503299	.	G	A	.	.	MAF_USDA=1.639
NC_035101.1	52503370	.	G	A	.	.	MAF_USDA=5.738
NC_035101.1	52503374	.	A	G	.	.	MAF_USDA=5.738
NC_035101.1	52503403	.	T	C	.	.	MAF_USDA=3.448
NC_035101.1	52503517	.	G	T	.	.	MAF_USDA=20.492
NC_035101.1	52503537	.	T	G	.	.	MAF_USDA=22.131
NC_035101.1	52503541	.	G	T	.	.	MAF_USDA=18.852
NC_035101.1	52503545	.	A	T	.	.	MAF_USDA=19.672
NC_035101.1	52503570	.	C	T	.	.	MAF_USDA=18.824
NC_035101.1	52503574	.	T	C	.	.	MAF_USDA=18.033
NC_035101.1	52503575	.	A	C	.	.	MAF_USDA=17.647
NC_035101.1	52503587	.	C	A	.	.	MAF_INRAE=45.57;MAF_USDA=37.647
NC_035101.1	52503588	.	C	T	.	.	MAF_INRAE=46.667;MAF_USDA=40.0
NC_035101.1	52503607	.	A	T	.	.	MAF_USDA=13.934
NC_035101.1	52503609	.	G	T	.	.	MAF_USDA=13.934
NC_035101.1	52503610	.	T	C	.	.	MAF_USDA=15.574
NC_035101.1	52503614	.	T	A	.	.	MAF_USDA=15.574
NC_035101.1	52503624	.	C	T	.	.	MAF_INRAE=1.667;MAF_USDA=5.738
NC_035101.1	52503629	.	T	C	.	.	MAF_INRAE=46.667;MAF_USDA=19.412
NC_035101.1	52503636	.	T	G	.	.	MAF_USDA=18.852
NC_035101.1	52503658	.	A	G	.	.	MAF_USDA=16.393
NC_035101.1	52503675	.	C	G	.	.	MAF_INRAE=17.089;MAF_USDA=3.279
NC_035101.1	52503714	.	C	A	.	.	MAF_USDA=2.459
NC_035101.1	52503719	.	C	A	.	.	MAF_USDA=2.459
NC_035101.1	52503763	.	A	C	.	.	MAF_USDA=3.279
NC_035101.1	52503775	.	A	C	.	.	MAF_USDA=4.118
NC_035101.1	52503783	.	T	G	.	.	MAF_INRAE=1.667;MAF_USDA=4.918
NC_035101.1	52503909	.	A	T	.	.	MAF_INRAE=1.667;MAF_USDA=8.197
NC_035101.1	52503912	.	T	G	.	.	MAF_INRAE=37.342;MAF_USDA=12.941
NC_035101.1	52503915	.	T	C	.	.	MAF_USDA=12.5
NC_035101.1	52504066	.	G	A	.	.	MAF_USDA=1.639
NC_035101.1	52504107	.	A	T	.	.	MAF_USDA=3.279
NC_035101.1	52504198	.	A	G	.	.	MAF_USDA=1.639
NC_035101.1	52504312	.	C	T	.	.	MAF_INRAE=1.667;MAF_USDA=4.918
NC_035101.1	52504388	.	A	G	.	.	MAF_USDA=1.639
NC_035101.1	52504394	.	G	A	.	.	MAF_USDA=4.706
NC_035101.1	52504405	.	C	A	.	.	MAF_USDA=12.5
NC_035101.1	52504449	.	C	A	.	.	MAF_USDA=1.639
NC_035101.1	52504530	.	G	A	.	.	MAF_INRAE=1.667;MAF_USDA=4.918
NC_035101.1	52504733	.	C	T	.	.	MAF_USDA=1.639
NC_035101.1	52504754	.	C	T	.	.	MAF_USDA=1.639
NC_035101.1	52504797	.	G	A	.	.	MAF_INRAE=1.667;MAF_USDA=4.918
NC_035101.1	52504964	.	A	T	.	.	MAF_INRAE=6.667
NC_035101.1	52504988	.	G	A	.	.	MAF_INRAE=44.304;MAF_USDA=30.0
NC_035101.1	52505032	.	G	A	.	.	MAF_INRAE=7.5
NC_035101.1	52505047	.	A	G	.	.	MAF_USDA=2.459
NC_035101.1	52505074	.	C	A	.	.	MAF_USDA=2.459
NC_035101.1	52505079	.	T	G	.	.	MAF_INRAE=8.228;MAF_USDA=4.918
NC_035101.1	52505143	.	G	A	.	.	MAF_INRAE=45.57;MAF_USDA=14.286
NC_035101.1	52505167	.	A	C	.	.	MAF_USDA=4.167
NC_035101.1	52505493	.	G	A	.	.	MAF_USDA=1.639
NC_035101.1	52505571	.	A	G	.	.	MAF_INRAE=45.57;MAF_USDA=18.235
NC_035101.1	52505628	.	C	T	.	.	MAF_USDA=3.279
NC_035101.1	52505709	.	T	A	.	.	MAF_INRAE=44.937;MAF_USDA=16.471
NC_035101.1	52505768	.	C	G	.	.	MAF_USDA=1.639
NC_035101.1	52505788	.	A	G	.	.	MAF_USDA=3.279
NC_035101.1	52505836	.	T	C	.	.	MAF_INRAE=7.595;MAF_USDA=32.941
NC_035101.1	52505868	.	G	A	.	.	MAF_INRAE=8.861;MAF_USDA=7.377
NC_035101.1	52505904	.	T	C	.	.	MAF_INRAE=1.667;MAF_USDA=4.918
NC_035101.1	52505917	.	C	G	.	.	MAF_USDA=1.639
NC_035101.1	52505962	.	G	A	.	.	MAF_INRAE=44.304;MAF_USDA=25.882
NC_035101.1	52505983	.	T	G	.	.	MAF_INRAE=45.57;MAF_USDA=22.353
NC_035101.1	52505985	.	T	C	.	.	MAF_INRAE=40.0;MAF_USDA=22.353
NC_035101.1	52506023	.	G	A	.	.	MAF_INRAE=44.304;MAF_USDA=28.235
NC_035101.1	52506032	.	T	G	.	.	MAF_INRAE=44.304;MAF_USDA=28.235
NC_035101.1	52506039	.	T	C	.	.	MAF_INRAE=1.667;MAF_USDA=4.918
NC_035101.1	52506050	.	C	T	.	.	MAF_INRAE=44.304;MAF_USDA=28.235
NC_035101.1	52506056	.	T	C	.	.	MAF_USDA=3.279
NC_035101.1	52506226	.	G	T	.	.	MAF_INRAE=44.304;MAF_USDA=28.235
NC_035101.1	52506297	.	T	G	.	.	MAF_INRAE=44.304;MAF_USDA=28.235
NC_035101.1	52506435	.	T	C	.	.	MAF_INRAE=6.329;MAF_USDA=6.557
NC_035101.1	52506537	.	G	T	.	.	MAF_INRAE=44.937;MAF_USDA=28.235
NC_035101.1	52506704	.	ATTTT	ATTTC	.	.	MAF_USDA=37.5
NC_035101.1	52506708	.	T	C	.	.	MAF_INRAE=44.304;MAF_USDA=22.951
NC_035101.1	52506746	.	G	A	.	.	MAF_INRAE=44.304;MAF_USDA=27.647
NC_035101.1	52506769	.	T	C	.	.	MAF_INRAE=1.667
NC_035101.1	52506781	.	T	A	.	.	MAF_INRAE=44.304;MAF_USDA=28.235
NC_035101.1	52506883	.	C	T	.	.	MAF_INRAE=44.304;MAF_USDA=28.824
NC_035101.1	52506893	.	C	A	.	.	MAF_INRAE=44.304;MAF_USDA=27.647
NC_035101.1	52506974	.	T	A	.	.	MAF_USDA=1.639
NC_035101.1	52506986	.	C	T	.	.	MAF_USDA=4.918
NC_035101.1	52507055	.	C	T	.	.	MAF_USDA=1.639
NC_035101.1	52507061	.	G	T	.	.	MAF_USDA=4.098
NC_035101.1	52507066	.	A	G	.	.	MAF_INRAE=45.57;MAF_USDA=27.647
NC_035101.1	52507072	.	C	T	.	.	MAF_INRAE=44.937;MAF_USDA=27.647
NC_035101.1	52507109	.	T	G	.	.	MAF_INRAE=44.304;MAF_USDA=27.059
NC_035101.1	52507156	.	T	G	.	.	MAF_INRAE=44.937;MAF_USDA=27.059
NC_035101.1	52507319	.	T	C	.	.	MAF_INRAE=13.924;MAF_USDA=11.475
NC_035101.1	52507334	.	T	A	.	.	MAF_INRAE=7.595;MAF_USDA=30.588
NC_035101.1	52507361	.	G	A	.	.	MAF_INRAE=46.835;MAF_USDA=18.235
NC_035101.1	52507375	.	A	T	.	.	MAF_USDA=45.833
NC_035101.1	52507393	.	T	A	.	.	MAF_USDA=3.279
NC_035101.1	52507486	.	T	A	.	.	MAF_INRAE=44.304;MAF_USDA=17.647
NC_035101.1	52507547	.	G	T	.	.	MAF_INRAE=44.304;MAF_USDA=20.0
NC_035101.1	52507615	.	T	A	.	.	MAF_INRAE=5.0;MAF_USDA=1.639
NC_035101.1	52507618	.	T	C	.	.	MAF_INRAE=5.0;MAF_USDA=1.639
NC_035101.1	52507714	.	T	C	.	.	MAF_USDA=1.639
NC_035101.1	52507734	.	G	A	.	.	MAF_INRAE=5.0;MAF_USDA=1.639
NC_035101.1	52507742	.	C	T	.	.	MAF_USDA=5.738
NC_035101.1	52507888	.	C	T	.	.	MAF_USDA=22.353
NC_035101.1	52507902	.	A	C	.	.	MAF_INRAE=5.0;MAF_USDA=3.279
NC_035101.1	52507937	.	G	T	.	.	MAF_INRAE=1.667;MAF_USDA=4.918
NC_035101.1	52508049	.	T	C	.	.	MAF_INRAE=44.304;MAF_USDA=24.118
NC_035101.1	52508065	.	T	C	.	.	MAF_INRAE=44.937;MAF_USDA=23.529
NC_035101.1	52508082	.	A	T	.	.	MAF_INRAE=44.937;MAF_USDA=23.529
NC_035101.1	52508083	.	A	G	.	.	MAF_INRAE=3.333;MAF_USDA=31.176
NC_035101.1	52508108	.	C	T	.	.	MAF_INRAE=45.57;MAF_USDA=22.941
NC_035101.1	52508146	.	C	A	.	.	MAF_USDA=1.639
NC_035101.1	52508173	.	T	G	.	.	MAF_USDA=8.235
NC_035101.1	52508185	.	T	G	.	.	MAF_USDA=47.917
NC_035101.1	52508256	.	G	A	.	.	MAF_USDA=1.639
NC_035101.1	52508309	.	C	T	.	.	MAF_INRAE=44.937;MAF_USDA=24.118
NC_035101.1	52508412	.	A	G	.	.	MAF_INRAE=44.937;MAF_USDA=24.118
NC_035101.1	52508508	.	A	G	.	.	MAF_USDA=8.235
NC_035101.1	52508569	.	T	C	.	.	MAF_INRAE=45.57;MAF_USDA=22.941
NC_035101.1	52508610	.	A	C	.	.	MAF_USDA=47.917
NC_035101.1	52508611	.	A	T	.	.	MAF_USDA=47.917
NC_035101.1	52508613	.	G	T	.	.	MAF_INRAE=46.667;MAF_USDA=47.917
NC_035101.1	52508775	.	A	G	.	.	MAF_USDA=1.639
NC_035101.1	52508963	.	G	A	.	.	MAF_USDA=1.639
NC_035101.1	52508986	.	T	G	.	.	MAF_INRAE=45.57;MAF_USDA=24.118
NC_035101.1	52509054	.	T	C	.	.	MAF_USDA=1.639
NC_035101.1	52509068	.	G	A	.	.	MAF_USDA=4.918
NC_035101.1	52509104	.	A	G	.	.	MAF_USDA=4.118
NC_035101.1	52509145	.	G	A	.	.	MAF_USDA=3.279
NC_035101.1	52509164	.	G	T	.	.	MAF_USDA=4.918
NC_035101.1	52509179	.	C	G	.	.	MAF_USDA=4.118
NC_035101.1	52509260	.	G	T	.	.	MAF_INRAE=6.329;MAF_USDA=28.824
NC_035101.1	52509305	.	G	A	.	.	MAF_USDA=2.459
NC_035101.1	52509319	.	A	G	.	.	MAF_USDA=4.098
NC_035101.1	52509323	.	C	G	.	.	MAF_INRAE=7.5
NC_035101.1	52509351	.	T	A	.	.	MAF_INRAE=6.329;MAF_USDA=28.824
NC_035101.1	52509356	.	T	C	.	.	MAF_INRAE=13.924;MAF_USDA=11.765
NC_035101.1	52509438	.	C	T	.	.	MAF_INRAE=5.063;MAF_USDA=1.639
NC_035101.1	52509536	.	G	T	.	.	MAF_INRAE=5.0;MAF_USDA=1.639
NC_035101.1	52509543	.	G	T	.	.	MAF_INRAE=5.063;MAF_USDA=4.098
NC_035101.1	52509551	.	G	A	.	.	MAF_INRAE=15.789;MAF_USDA=1.639
NC_035101.1	52509605	.	A	C	.	.	MAF_INRAE=12.5;MAF_USDA=12.295
NC_035101.1	52509626	.	A	C	.	.	MAF_USDA=12.295
NC_035101.1	52509639	.	T	C	.	.	MAF_INRAE=46.203;MAF_USDA=24.118
NC_035101.1	52509657	.	C	T	.	.	MAF_USDA=7.059
NC_035101.1	52509658	.	G	A	.	.	MAF_INRAE=46.203;MAF_USDA=21.176
NC_035101.1	52509714	.	T	C	.	.	MAF_USDA=4.167
NC_035101.1	52509784	.	G	T	.	.	MAF_INRAE=50.0;MAF_USDA=15.574
NC_035101.1	52509790	.	T	C	.	.	MAF_INRAE=5.063;MAF_USDA=1.639
NC_035101.1	52509840	.	C	A	.	.	MAF_USDA=1.639
NC_035101.1	52509874	.	T	A	.	.	MAF_USDA=13.115
NC_035101.1	52509904	.	G	A	.	.	MAF_INRAE=45.57;MAF_USDA=21.765
NC_035101.1	52509955	.	G	T	.	.	MAF_INRAE=16.456;MAF_USDA=3.279
NC_035101.1	52510315	.	G	T	.	.	MAF_INRAE=44.937;MAF_USDA=20.0
NC_035101.1	52510434	.	T	A	.	.	MAF_INRAE=5.833
NC_035101.1	52510461	.	G	A	.	.	MAF_USDA=2.459
NC_035101.1	52510549	.	C	T	.	.	MAF_USDA=1.639
NC_035101.1	52510562	.	T	C	.	.	MAF_USDA=7.377
NC_035101.1	52510570	.	T	A	.	.	MAF_USDA=8.333
NC_035101.1	52510814	.	G	T	.	.	MAF_USDA=2.459
NC_035101.1	52510873	.	C	A	.	.	MAF_USDA=1.639
NC_035101.1	52510877	.	G	A	.	.	MAF_USDA=1.639
NC_035101.1	52510945	.	G	C	.	.	MAF_INRAE=15.789
NC_035101.1	52511182	.	C	A	.	.	MAF_USDA=4.706
NC_035101.1	52511190	.	T	A	.	.	MAF_INRAE=45.57;MAF_USDA=20.588
NC_035101.1	52511210	.	G	A	.	.	MAF_USDA=2.459
NC_035101.1	52511262	.	G	T	.	.	MAF_INRAE=45.57;MAF_USDA=20.588
NC_035101.1	52511285	.	A	T	.	.	MAF_USDA=1.639
NC_035101.1	52511287	.	A	G	.	.	MAF_USDA=1.639
NC_035101.1	52511290	.	A	G	.	.	MAF_USDA=1.639
NC_035101.1	52511294	.	C	A	.	.	MAF_USDA=1.639
NC_035101.1	52511322	.	T	C	.	.	MAF_INRAE=15.823;MAF_USDA=3.279
NC_035101.1	52511439	.	A	C	.	.	MAF_USDA=4.098
NC_035101.1	52511442	.	G	A	.	.	MAF_USDA=1.639
NC_035101.1	52511558	.	C	A	.	.	MAF_USDA=3.279
NC_035101.1	52511688	.	G	A	.	.	MAF_USDA=1.639
NC_035101.1	52511700	.	C	T	.	.	MAF_USDA=17.213
NC_035101.1	52511701	.	T	A	.	.	MAF_USDA=17.213
NC_035101.1	52511855	.	G	T	.	.	MAF_INRAE=15.823
NC_035101.1	52511957	.	A	C	.	.	MAF_INRAE=36.709;MAF_USDA=5.882
NC_035101.1	52511960	.	G	T	.	.	MAF_INRAE=47.5;MAF_USDA=14.118
NC_035101.1	52512045	.	G	T	.	.	MAF_INRAE=37.975;MAF_USDA=21.765
NC_035101.1	52512076	.	T	G	.	.	MAF_INRAE=1.667;MAF_USDA=3.333
NC_035101.1	52512190	.	T	G	.	.	MAF_INRAE=37.975;MAF_USDA=21.765
NC_035101.1	52512259	.	G	T	.	.	MAF_INRAE=45.57;MAF_USDA=14.118
NC_035101.1	52512326	.	C	A	.	.	MAF_USDA=2.459
NC_035101.1	52512376	.	C	G	.	.	MAF_USDA=2.5
NC_035101.1	52512421	.	G	T	.	.	MAF_USDA=12.5
NC_035101.1	52512611	.	G	T	.	.	MAF_USDA=1.639
NC_035101.1	52512622	.	C	T	.	.	MAF_INRAE=5.833
NC_035101.1	52512626	.	C	A	.	.	MAF_INRAE=45.57;MAF_USDA=13.529
NC_035101.1	52512679	.	G	T	.	.	MAF_INRAE=17.722;MAF_USDA=3.279
NC_035101.1	52512724	.	G	T	.	.	MAF_USDA=1.639
NC_035101.1	52512806	.	C	A	.	.	MAF_USDA=4.118
NC_035101.1	52512831	.	C	A	.	.	MAF_USDA=4.118
NC_035101.1	52512895	.	C	G	.	.	MAF_USDA=1.639
NC_035101.1	52512939	.	A	T	.	.	MAF_USDA=1.639
NC_035101.1	52513007	.	T	G	.	.	MAF_USDA=1.667
NC_035101.1	52513025	.	G	A	.	.	MAF_USDA=3.279
NC_035101.1	52513051	.	C	T	.	.	MAF_INRAE=15.789
NC_035101.1	52513069	.	G	T	.	.	MAF_INRAE=5.263
NC_035101.1	52513187	.	T	C	.	.	MAF_USDA=3.279
NC_035101.1	52513212	.	T	A	.	.	MAF_INRAE=5.0;MAF_USDA=3.279
NC_035101.1	52513220	.	T	G	.	.	MAF_INRAE=17.089;MAF_USDA=1.176
NC_035101.1	52513294	.	G	A	.	.	MAF_USDA=1.639
NC_035101.1	52513351	.	C	A	.	.	MAF_INRAE=5.0;MAF_USDA=11.765
NC_035101.1	52513415	.	T	G	.	.	MAF_INRAE=32.278;MAF_USDA=19.412
NC_035101.1	52513426	.	G	C	.	.	MAF_INRAE=37.342;MAF_USDA=16.471
NC_035101.1	52513674	.	T	C	.	.	MAF_USDA=2.459
NC_035101.1	52513784	.	T	G	.	.	MAF_INRAE=20.253;MAF_USDA=40.0
NC_035101.1	52513796	.	T	A	.	.	MAF_INRAE=37.975;MAF_USDA=16.471
NC_035101.1	52513856	.	T	A	.	.	MAF_USDA=4.118
NC_035101.1	52513867	.	T	G	.	.	MAF_USDA=1.639
NC_035101.1	52513942	.	C	A	.	.	MAF_USDA=5.738
NC_035101.1	52514196	.	G	C	.	.	MAF_INRAE=5.0;MAF_USDA=4.918
NC_035101.1	52514236	.	C	T	.	.	MAF_INRAE=1.667;MAF_USDA=5.738
NC_035101.1	52514579	.	G	A	.	.	MAF_USDA=1.639
NC_035101.1	52514773	.	C	A	.	.	MAF_USDA=1.639
NC_035101.1	52514829	.	A	G	.	.	MAF_INRAE=1.667;MAF_USDA=7.059
NC_035101.1	52514916	.	G	T	.	.	MAF_INRAE=5.063;MAF_USDA=1.639
NC_035101.1	52515001	.	T	A	.	.	MAF_INRAE=5.063;MAF_USDA=1.639
NC_035101.1	52515269	.	T	G	.	.	MAF_USDA=1.19
NC_035101.1	52515270	.	C	A	.	.	MAF_USDA=1.19
NC_035101.1	52515359	.	G	A	.	.	MAF_INRAE=36.709;MAF_USDA=27.059
NC_035101.1	52515501	.	C	T	.	.	MAF_INRAE=31.579;MAF_USDA=1.176
NC_035101.1	52515620	.	G	A	.	.	MAF_INRAE=37.342;MAF_USDA=16.471
NC_035101.1	52515702	.	C	A	.	.	MAF_INRAE=37.342;MAF_USDA=28.824
NC_035101.1	52515704	.	G	A	.	.	MAF_USDA=12.5
NC_035101.1	52515784	.	C	A	.	.	MAF_USDA=2.459
NC_035101.1	52515976	.	C	T	.	.	MAF_INRAE=36.842
NC_035101.1	52516020	.	G	A	.	.	MAF_INRAE=37.342;MAF_USDA=15.294
NC_035101.1	52516060	.	T	A	.	.	MAF_INRAE=44.937;MAF_USDA=8.824
NC_035101.1	52516171	.	G	T	.	.	MAF_USDA=1.639
NC_035101.1	52516196	.	T	C	.	.	MAF_INRAE=17.089;MAF_USDA=1.639
NC_035101.1	52516204	.	C	T	.	.	MAF_USDA=2.459
NC_035101.1	52516263	.	G	T	.	.	MAF_INRAE=15.19;MAF_USDA=12.353
NC_035101.1	52516291	.	C	T	.	.	MAF_INRAE=37.975;MAF_USDA=20.0
NC_035101.1	52516305	.	G	A	.	.	MAF_INRAE=5.0;MAF_USDA=11.765
NC_035101.1	52516421	.	G	C	.	.	MAF_USDA=1.765
NC_035101.1	52516433	.	C	T	.	.	MAF_INRAE=39.873;MAF_USDA=7.059
NC_035101.1	52516434	.	C	G	.	.	MAF_INRAE=5.263
NC_035101.1	52516755	.	C	T	.	.	MAF_USDA=1.765
NC_035101.1	52516967	.	C	T	.	.	MAF_INRAE=37.342;MAF_USDA=20.0
NC_035101.1	52517058	.	G	C	.	.	MAF_INRAE=37.342;MAF_USDA=27.059
NC_035101.1	52517179	.	C	T	.	.	MAF_INRAE=32.911;MAF_USDA=28.824
NC_035101.1	52517347	.	C	A	.	.	MAF_INRAE=15.789
NC_035101.1	52517463	.	A	T	.	.	MAF_USDA=16.379
NC_035101.1	52517481	.	C	A	.	.	MAF_USDA=2.459
NC_035101.1	52517488	.	G	T	.	.	MAF_INRAE=1.667
NC_035101.1	52517522	.	C	A	.	.	MAF_USDA=1.639
NC_035101.1	52517533	.	G	A	.	.	MAF_USDA=2.083
NC_035101.1	52517570	.	A	C	.	.	MAF_INRAE=37.342;MAF_USDA=18.824
NC_035101.1	52517576	.	G	A	.	.	MAF_INRAE=31.646;MAF_USDA=29.412
NC_035101.1	52517584	.	T	C	.	.	MAF_INRAE=15.19;MAF_USDA=14.407
NC_035101.1	52517666	.	A	T	.	.	MAF_USDA=1.176
NC_035101.1	52517700	.	G	A	.	.	MAF_USDA=12.5
NC_035101.1	52517829	.	C	T	.	.	MAF_USDA=12.5
NC_035101.1	52518593	.	C	T	.	.	MAF_INRAE=36.842;MAF_USDA=5.294
NC_035101.1	52518599	.	C	A	.	.	MAF_INRAE=21.053;MAF_USDA=9.016
NC_035101.1	52518694	.	T	C	.	.	MAF_USDA=1.639
NC_035101.1	52518799	.	A	G	.	.	MAF_USDA=2.459
NC_035101.1	52518854	.	A	G	.	.	MAF_USDA=2.459
NC_035101.1	52518870	.	G	A	.	.	MAF_USDA=3.279
NC_035101.1	52518970	.	G	A	.	.	MAF_INRAE=29.167;MAF_USDA=14.118
NC_035101.1	52519004	.	A	G	.	.	MAF_INRAE=7.5
NC_035101.1	52519012	.	G	T	.	.	MAF_INRAE=7.5
NC_035101.1	52519142	.	T	C	.	.	MAF_USDA=1.639
NC_035101.1	52519204	.	G	A	.	.	MAF_INRAE=37.975;MAF_USDA=15.882
NC_035101.1	52519217	.	C	G	.	.	MAF_INRAE=5.0;MAF_USDA=4.098
NC_035101.1	52519223	.	G	A	.	.	MAF_USDA=3.279
NC_035101.1	52519224	.	C	A	.	.	MAF_USDA=3.279
NC_035101.1	52519228	.	G	A	.	.	MAF_INRAE=6.329;MAF_USDA=9.836
NC_035101.1	52519248	.	C	T	.	.	MAF_INRAE=1.667;MAF_USDA=2.459
NC_035101.1	52519388	.	A	C	.	.	MAF_INRAE=20.833;MAF_USDA=48.235
NC_035101.1	52519395	.	A	T	.	.	MAF_USDA=6.557
NC_035101.1	52519464	.	T	G	.	.	MAF_INRAE=21.667;MAF_USDA=48.824
NC_035101.1	52519500	.	G	A	.	.	MAF_INRAE=37.342;MAF_USDA=27.647
NC_035101.1	52519521	.	A	T	.	.	MAF_INRAE=37.342;MAF_USDA=16.471
NC_035101.1	52519652	.	G	T	.	.	MAF_INRAE=5.0;MAF_USDA=11.765
NC_035101.1	52519670	.	A	G	.	.	MAF_INRAE=21.667;MAF_USDA=48.824
NC_035101.1	52519771	.	T	A	.	.	MAF_INRAE=1.667;MAF_USDA=3.279
NC_035101.1	52519864	.	C	A	.	.	MAF_INRAE=5.063;MAF_USDA=1.639
NC_035101.1	52520040	.	A	G	.	.	MAF_INRAE=31.579
NC_035101.1	52520049	.	G	C	.	.	MAF_INRAE=37.342;MAF_USDA=11.765
NC_035101.1	52520051	.	G	T	.	.	MAF_INRAE=5.063
NC_035101.1	52520072	.	G	T	.	.	MAF_INRAE=21.053;MAF_USDA=4.098
NC_035101.1	52520261	.	G	C	.	.	MAF_INRAE=15.0;MAF_USDA=26.23
NC_035101.1	52520410	.	A	C	.	.	MAF_INRAE=16.456;MAF_USDA=21.765
NC_035101.1	52520418	.	A	T	.	.	MAF_USDA=3.279
NC_035101.1	52520544	.	T	C	.	.	MAF_INRAE=36.709;MAF_USDA=21.176
NC_035101.1	52520642	.	T	C	.	.	MAF_USDA=1.639
NC_035101.1	52520673	.	C	T	.	.	MAF_USDA=4.098
NC_035101.1	52520690	.	C	T	.	.	MAF_USDA=1.765
NC_035101.1	52520735	.	C	A	.	.	MAF_INRAE=37.975;MAF_USDA=16.471
NC_035101.1	52520749	.	G	C	.	.	MAF_INRAE=5.0;MAF_USDA=4.098
NC_035101.1	52520862	.	G	T	.	.	MAF_USDA=4.098
NC_035101.1	52520870	.	T	A	.	.	MAF_INRAE=26.667;MAF_USDA=26.471
NC_035101.1	52520871	.	G	A	.	.	MAF_USDA=7.377
NC_035101.1	52520886	.	C	T	.	.	MAF_USDA=7.377
NC_035101.1	52520911	.	C	T	.	.	MAF_INRAE=26.667;MAF_USDA=14.706
NC_035101.1	52520914	.	G	A	.	.	MAF_USDA=4.918
NC_035101.1	52520917	.	C	A	.	.	MAF_USDA=2.459
NC_035101.1	52520930	.	T	C	.	.	MAF_USDA=3.279
NC_035101.1	52520940	.	G	A	.	.	MAF_USDA=11.176
NC_035101.1	52521053	.	G	A	.	.	MAF_INRAE=37.975;MAF_USDA=14.706
NC_035101.1	52521111	.	C	A	.	.	MAF_INRAE=1.667;MAF_USDA=9.412
NC_035101.1	52521296	.	A	C	.	.	MAF_INRAE=5.063;MAF_USDA=1.639
NC_035101.1	52521298	.	T	G	.	.	MAF_USDA=7.059
NC_035101.1	52521398	.	C	G	.	.	MAF_USDA=7.647
NC_035101.1	52521403	.	G	C	.	.	MAF_USDA=8.235
NC_035101.1	52521412	.	G	T	.	.	MAF_INRAE=12.5;MAF_USDA=9.836
NC_035101.1	52521518	.	T	G	.	.	MAF_INRAE=37.342;MAF_USDA=27.059
NC_035101.1	52521581	.	G	T	.	.	MAF_INRAE=1.667;MAF_USDA=9.412
NC_035101.1	52521626	.	T	A	.	.	MAF_INRAE=20.833;MAF_USDA=20.833
NC_035101.1	52521712	.	G	T	.	.	MAF_INRAE=5.063;MAF_USDA=1.639
NC_035101.1	52521896	.	C	G	.	.	MAF_USDA=1.639
NC_035101.1	52521962	.	G	A	.	.	MAF_USDA=1.639
NC_035101.1	52522062	.	G	A	.	.	MAF_USDA=1.639
NC_035101.1	52522063	.	A	G	.	.	MAF_INRAE=15.789;MAF_USDA=1.639
NC_035101.1	52522103	.	A	T	.	.	MAF_INRAE=15.789;MAF_USDA=1.639
NC_035101.1	52522389	.	G	C	.	.	MAF_INRAE=20.886;MAF_USDA=35.714
NC_035101.1	52522400	.	T	C	.	.	MAF_INRAE=5.063;MAF_USDA=15.476
NC_035101.1	52522475	.	C	T	.	.	MAF_USDA=3.279
NC_035101.1	52522559	.	T	A	.	.	MAF_INRAE=20.886;MAF_USDA=48.235
NC_035101.1	52522609	.	G	A	.	.	MAF_INRAE=22.785;MAF_USDA=31.765
NC_035101.1	52522645	.	C	A	.	.	MAF_INRAE=1.667;MAF_USDA=7.377
NC_035101.1	52522701	.	C	T	.	.	MAF_INRAE=20.0;MAF_USDA=38.824
NC_035101.1	52522724	.	C	T	.	.	MAF_INRAE=36.709;MAF_USDA=16.471
NC_035101.1	52522829	.	G	A	.	.	MAF_USDA=3.333
NC_035101.1	52522870	.	G	A	.	.	MAF_INRAE=1.667;MAF_USDA=12.5
NC_035101.1	52522925	.	C	A	.	.	MAF_USDA=1.639
NC_035101.1	52522935	.	G	T	.	.	MAF_INRAE=1.667;MAF_USDA=10.656
NC_035101.1	52522980	.	G	C	.	.	MAF_INRAE=36.842;MAF_USDA=2.083
NC_035101.1	52523004	.	A	C	.	.	MAF_USDA=4.098
NC_035101.1	52523019	.	T	C	.	.	MAF_INRAE=20.833;MAF_USDA=35.294
NC_035101.1	52523031	.	C	T	.	.	MAF_INRAE=15.19;MAF_USDA=11.176
NC_035101.1	52523060	.	G	T	.	.	MAF_INRAE=20.833;MAF_USDA=35.882
NC_035101.1	52523193	.	G	A	.	.	MAF_INRAE=1.667;MAF_USDA=9.412
NC_035101.1	52523224	.	C	T	.	.	MAF_USDA=2.941
NC_035101.1	52523243	.	A	T	.	.	MAF_USDA=18.824
NC_035101.1	52523294	.	G	A	.	.	MAF_USDA=2.459
NC_035101.1	52523401	.	T	A	.	.	MAF_USDA=4.098
NC_035101.1	52523406	.	G	C	.	.	MAF_INRAE=15.789
NC_035101.1	52523428	.	A	C	.	.	MAF_INRAE=15.789;MAF_USDA=1.639
NC_035101.1	52523436	.	G	T	.	.	MAF_INRAE=1.667;MAF_USDA=11.475
NC_035101.1	52523448	.	C	A	.	.	MAF_USDA=1.639
NC_035101.1	52523495	.	A	C	.	.	MAF_INRAE=37.342;MAF_USDA=16.471
NC_035101.1	52523570	.	C	T	.	.	MAF_USDA=2.083
NC_035101.1	52523607	.	G	C	.	.	MAF_USDA=2.459
NC_035101.1	52523610	.	T	A	.	.	MAF_INRAE=1.667;MAF_USDA=9.412
NC_035101.1	52523747	.	G	A	.	.	MAF_INRAE=44.304;MAF_USDA=9.412
NC_035101.1	52523777	.	A	G	.	.	MAF_INRAE=15.789
NC_035101.1	52523786	.	A	T	.	.	MAF_INRAE=5.263
NC_035101.1	52523885	.	T	C	.	.	MAF_INRAE=5.263
NC_035101.1	52523925	.	G	A	.	.	MAF_INRAE=1.667;MAF_USDA=9.412
NC_035101.1	52524014	.	G	A	.	.	MAF_INRAE=1.667;MAF_USDA=4.918
NC_035101.1	52524039	.	G	T	.	.	MAF_USDA=3.279
NC_035101.1	52524077	.	T	G	.	.	MAF_INRAE=5.063;MAF_USDA=22.353
NC_035101.1	52524082	.	G	A	.	.	MAF_USDA=18.75
NC_035101.1	52524086	.	G	T	.	.	MAF_INRAE=1.667;MAF_USDA=9.412
NC_035101.1	52524088	.	G	A	.	.	MAF_INRAE=1.667;MAF_USDA=9.412
NC_035101.1	52524089	.	C	T	.	.	MAF_INRAE=1.667;MAF_USDA=10.0
NC_035101.1	52524096	.	G	C	.	.	MAF_USDA=2.459
NC_035101.1	52524112	.	A	C	.	.	MAF_USDA=9.412
NC_035101.1	52524195	.	T	G	.	.	MAF_INRAE=15.19;MAF_USDA=11.765
NC_035101.1	52524254	.	C	T	.	.	MAF_USDA=5.738
NC_035101.1	52524291	.	C	T	.	.	MAF_USDA=1.639
NC_035101.1	52524412	.	C	A	.	.	MAF_INRAE=1.667;MAF_USDA=8.824
NC_035101.1	52524469	.	A	C	.	.	MAF_USDA=15.574
NC_035101.1	52524489	.	A	C	.	.	MAF_INRAE=16.456;MAF_USDA=3.279
NC_035101.1	52524506	.	A	G	.	.	MAF_USDA=3.279
NC_035101.1	52524525	.	G	A	.	.	MAF_USDA=4.098
NC_035101.1	52524530	.	G	A	.	.	MAF_INRAE=15.789;MAF_USDA=1.639
NC_035101.1	52524539	.	G	C	.	.	MAF_INRAE=37.342;MAF_USDA=16.471
NC_035101.1	52524750	.	G	A	.	.	MAF_INRAE=36.842;MAF_USDA=1.19
NC_035101.1	52524772	.	C	G	.	.	MAF_USDA=1.667
NC_035101.1	52524781	.	G	T	.	.	MAF_INRAE=1.667;MAF_USDA=4.167
NC_035101.1	52524783	.	G	T	.	.	MAF_INRAE=37.342;MAF_USDA=15.476
NC_035101.1	52524789	.	G	T	.	.	MAF_USDA=5.833
NC_035101.1	52524791	.	G	T	.	.	MAF_USDA=4.167
NC_035101.1	52524961	.	C	T	.	.	MAF_INRAE=15.0
NC_035101.1	52525022	.	C	A	.	.	MAF_USDA=4.918
NC_035101.1	52525052	.	G	A	.	.	MAF_USDA=1.639
NC_035101.1	52525096	.	C	G	.	.	MAF_USDA=2.459
NC_035101.1	52525120	.	C	G	.	.	MAF_INRAE=20.0;MAF_USDA=35.882
NC_035101.1	52525159	.	C	T	.	.	MAF_INRAE=31.013;MAF_USDA=47.647
NC_035101.1	52525167	.	C	T	.	.	MAF_INRAE=1.667;MAF_USDA=8.824
NC_035101.1	52525198	.	A	T	.	.	MAF_USDA=8.197
NC_035101.1	52525249	.	C	A	.	.	MAF_INRAE=37.342;MAF_USDA=7.377
NC_035101.1	52525282	.	G	A	.	.	MAF_USDA=6.557
NC_035101.1	52525283	.	G	A	.	.	MAF_INRAE=6.329;MAF_USDA=9.836
NC_035101.1	52525289	.	G	T	.	.	MAF_INRAE=44.937;MAF_USDA=13.529
NC_035101.1	52525295	.	C	G	.	.	MAF_USDA=2.459
NC_035101.1	52525302	.	G	T	.	.	MAF_INRAE=36.842;MAF_USDA=1.176
NC_035101.1	52525327	.	G	A	.	.	MAF_INRAE=1.667;MAF_USDA=8.824
NC_035101.1	52525398	.	G	A	.	.	MAF_USDA=5.738
NC_035101.1	52525420	.	G	A	.	.	MAF_INRAE=1.667;MAF_USDA=9.412
NC_035101.1	52525440	.	G	A	.	.	MAF_INRAE=37.342;MAF_USDA=16.471
NC_035101.1	52525571	.	A	T	.	.	MAF_USDA=2.5
NC_035101.1	52525574	.	G	C	.	.	MAF_USDA=12.5
NC_035101.1	52525583	.	G	T	.	.	MAF_INRAE=36.076;MAF_USDA=26.786
NC_035101.1	52525633	.	G	A	.	.	MAF_INRAE=5.063;MAF_USDA=22.941
NC_035101.1	52525660	.	A	T	.	.	MAF_USDA=1.639
NC_035101.1	52525673	.	C	A	.	.	MAF_INRAE=1.667;MAF_USDA=7.059
NC_035101.1	52525744	.	T	G	.	.	MAF_USDA=1.667
NC_035101.1	52525772	.	T	A	.	.	MAF_USDA=3.279
NC_035101.1	52525805	.	A	G	.	.	MAF_INRAE=36.076;MAF_USDA=25.294
NC_035101.1	52525868	.	G	A	.	.	MAF_USDA=22.917
NC_035101.1	52525881	.	G	T	.	.	MAF_INRAE=15.789
NC_035101.1	52525885	.	C	A	.	.	MAF_USDA=12.353
NC_035101.1	52525890	.	T	A	.	.	MAF_USDA=12.941
NC_035101.1	52525899	.	T	C	.	.	MAF_USDA=11.765
NC_035101.1	52525914	.	T	G	.	.	MAF_USDA=13.529
NC_035101.1	52525915	.	A	C	.	.	MAF_INRAE=36.709;MAF_USDA=47.647
NC_035101.1	52525920	.	T	A	.	.	MAF_INRAE=37.342;MAF_USDA=26.471
NC_035101.1	52525925	.	C	T	.	.	MAF_USDA=11.176
NC_035101.1	52525929	.	C	T	.	.	MAF_USDA=25.0
NC_035101.1	52525931	.	G	T	.	.	MAF_USDA=11.765
NC_035101.1	52525932	.	G	T	.	.	MAF_USDA=11.176
NC_035101.1	52525936	.	T	A	.	.	MAF_USDA=12.353
NC_035101.1	52525944	.	G	T	.	.	MAF_USDA=14.881
NC_035101.1	52525955	.	C	T	.	.	MAF_USDA=10.417
NC_035101.1	52525957	.	A	T	.	.	MAF_USDA=5.357
NC_035101.1	52525959	.	A	T	.	.	MAF_USDA=12.5
NC_035101.1	52525961	.	G	T	.	.	MAF_USDA=12.5
NC_035101.1	52525962	.	G	T	.	.	MAF_USDA=12.5
NC_035101.1	52525966	.	T	A	.	.	MAF_USDA=12.5
NC_035101.1	52525971	.	C	G	.	.	MAF_INRAE=1.667;MAF_USDA=12.5
NC_035101.1	52525984	.	A	C	.	.	MAF_USDA=12.5
NC_035101.1	52525985	.	T	C	.	.	MAF_USDA=12.5
NC_035101.1	52525987	.	C	T	.	.	MAF_USDA=12.5
NC_035101.1	52525988	.	A	C	.	.	MAF_INRAE=1.667
NC_035101.1	52525989	.	T	C	.	.	MAF_USDA=12.5
NC_035101.1	52525990	.	G	A	.	.	MAF_USDA=12.5
NC_035101.1	52525991	.	A	G	.	.	MAF_USDA=12.5
NC_035101.1	52526024	.	C	G	.	.	MAF_INRAE=27.5
NC_035101.1	52526068	.	C	A	.	.	MAF_INRAE=4.167;MAF_USDA=4.098
NC_035101.1	52526115	.	T	G	.	.	MAF_USDA=3.279
NC_035101.1	52526116	.	G	C	.	.	MAF_USDA=3.279
NC_035101.1	52526170	.	G	A	.	.	MAF_INRAE=26.316;MAF_USDA=16.471
NC_035101.1	52526175	.	T	A	.	.	MAF_INRAE=26.316;MAF_USDA=16.471
NC_035101.1	52526179	.	A	C	.	.	MAF_USDA=16.471
NC_035101.1	52526215	.	T	A	.	.	MAF_INRAE=1.667;MAF_USDA=2.459
NC_035101.1	52526286	.	A	T	.	.	MAF_INRAE=31.013;MAF_USDA=47.647
NC_035101.1	52526307	.	G	A	.	.	MAF_USDA=1.639
NC_035101.1	52526367	.	C	T	.	.	MAF_USDA=11.765
NC_035101.1	52526373	.	T	C	.	.	MAF_USDA=5.738
NC_035101.1	52526379	.	T	G	.	.	MAF_USDA=8.824
NC_035101.1	52526380	.	A	G	.	.	MAF_USDA=33.333
NC_035101.1	52526388	.	A	C	.	.	MAF_USDA=5.738
NC_035101.1	52526398	.	A	C	.	.	MAF_USDA=1.639
NC_035101.1	52526515	.	T	C	.	.	MAF_INRAE=36.076;MAF_USDA=25.882
NC_035101.1	52526556	.	A	T	.	.	MAF_USDA=4.118
NC_035101.1	52526769	.	T	C	.	.	MAF_INRAE=26.316;MAF_USDA=14.118
NC_035101.1	52526778	.	A	T	.	.	MAF_USDA=12.5
NC_035101.1	52526785	.	G	A	.	.	MAF_INRAE=26.316;MAF_USDA=33.333
NC_035101.1	52526918	.	G	A	.	.	MAF_USDA=5.0
NC_035101.1	52526922	.	C	T	.	.	MAF_USDA=41.667
NC_035101.1	52527093	.	T	G	.	.	MAF_USDA=6.034
NC_035101.1	52527133	.	A	T	.	.	MAF_USDA=6.78
NC_035101.1	52527137	.	C	A	.	.	MAF_USDA=1.695
NC_035101.1	52528146	.	T	C	.	.	MAF_USDA=19.643
NC_035101.1	52528276	.	A	C	.	.	MAF_USDA=4.167
NC_035101.1	52528301	.	A	C	.	.	MAF_USDA=2.5
NC_035101.1	52528310	.	G	A	.	.	MAF_INRAE=5.263
NC_035101.1	52528341	.	G	T	.	.	MAF_INRAE=38.608;MAF_USDA=16.071
NC_035101.1	52528405	.	G	A	.	.	MAF_USDA=31.25
NC_035101.1	52528412	.	C	A	.	.	MAF_USDA=16.667
NC_035101.1	52528414	.	G	T	.	.	MAF_USDA=12.5
NC_035101.1	52528418	.	T	C	.	.	MAF_USDA=18.072
NC_035101.1	52528424	.	G	T	.	.	MAF_USDA=13.69
NC_035101.1	52528456	.	G	T	.	.	MAF_USDA=1.667
NC_035101.1	52528531	.	C	T	.	.	MAF_USDA=1.667
NC_035101.1	52528646	.	C	T	.	.	MAF_INRAE=35.443;MAF_USDA=26.471
NC_035101.1	52528689	.	T	C	.	.	MAF_INRAE=37.342;MAF_USDA=16.471
NC_035101.1	52528781	.	C	A	.	.	MAF_INRAE=37.342;MAF_USDA=17.059
NC_035101.1	52528802	.	G	T	.	.	MAF_USDA=8.333
NC_035101.1	52528862	.	A	G	.	.	MAF_USDA=4.167
NC_035101.1	52528878	.	A	G	.	.	MAF_USDA=4.167
NC_035101.1	52528881	.	A	T	.	.	MAF_USDA=3.333
NC_035101.1	52528899	.	G	C	.	.	MAF_USDA=3.333
NC_035101.1	52528950	.	G	C	.	.	MAF_USDA=8.333
NC_035101.1	52529551	.	T	C	.	.	MAF_USDA=17.059
NC_035101.1	52529592	.	A	C	.	.	MAF_USDA=16.471
NC_035101.1	52529601	.	T	C	.	.	MAF_USDA=4.098
NC_035101.1	52529640	.	G	C	.	.	MAF_INRAE=5.263
NC_035101.1	52529659	.	A	T	.	.	MAF_USDA=13.115
NC_035101.1	52529685	.	T	G	.	.	MAF_USDA=1.639
NC_035101.1	52529686	.	T	C	.	.	MAF_USDA=5.738
NC_035101.1	52529691	.	C	T	.	.	MAF_USDA=16.393
NC_035101.1	52529708	.	T	C	.	.	MAF_USDA=10.656
NC_035101.1	52529715	.	T	G	.	.	MAF_USDA=5.882
NC_035101.1	52529721	.	T	C	.	.	MAF_USDA=35.417
NC_035101.1	52529724	.	G	A	.	.	MAF_USDA=7.059
NC_035101.1	52529741	.	A	C	.	.	MAF_INRAE=11.667;MAF_USDA=8.235
NC_035101.1	52529743	.	A	G	.	.	MAF_USDA=7.647
NC_035101.1	52529746	.	T	C	.	.	MAF_USDA=6.471
NC_035101.1	52529751	.	T	C	.	.	MAF_INRAE=2.632
NC_035101.1	52529846	.	C	G	.	.	MAF_USDA=2.459
NC_035101.1	52529905	.	A	G	.	.	MAF_INRAE=26.316;MAF_USDA=16.667
NC_035101.1	52529920	.	A	G	.	.	MAF_USDA=13.559
NC_035101.1	52529963	.	G	T	.	.	MAF_USDA=1.695
NC_035101.1	52529980	.	T	G	.	.	MAF_USDA=6.024
NC_035101.1	52529990	.	C	A	.	.	MAF_USDA=4.819
NC_035101.1	52529992	.	T	A	.	.	MAF_USDA=6.627
NC_035101.1	52529994	.	TGCATGGTAGAATATTGT	TGCATGGTAGAATATTGC	.	.	MAF_USDA=43.75
NC_035101.1	52530011	.	T	C	.	.	MAF_INRAE=26.316
NC_035101.1	52530030	.	G	A	.	.	MAF_USDA=1.639
NC_035101.1	52530041	.	C	T	.	.	MAF_USDA=5.294
NC_035101.1	52530052	.	T	A	.	.	MAF_USDA=3.279
NC_035101.1	52530150	.	T	C	.	.	MAF_USDA=11.765
NC_035101.1	52530153	.	A	T	.	.	MAF_USDA=25.0
NC_035101.1	52530162	.	G	A	.	.	MAF_INRAE=26.316;MAF_USDA=12.941
NC_035101.1	52530175	.	C	T	.	.	MAF_USDA=12.941
NC_035101.1	52530184	.	T	A	.	.	MAF_USDA=19.412
NC_035101.1	52530201	.	T	A	.	.	MAF_USDA=10.588
NC_035101.1	52530226	.	C	T	.	.	MAF_USDA=3.279
NC_035101.1	52530485	.	T	C	.	.	MAF_USDA=6.25
NC_035101.1	52530487	.	C	A	.	.	MAF_USDA=14.286
NC_035101.1	52530496	.	G	A	.	.	MAF_USDA=2.542
NC_035101.1	52530539	.	C	A	.	.	MAF_USDA=39.583
NC_035101.1	52530558	.	G	A	.	.	MAF_USDA=2.459
NC_035101.1	52530573	.	A	G	.	.	MAF_USDA=35.294
NC_035101.1	52530584	.	G	A	.	.	MAF_USDA=3.279
NC_035101.1	52532622	.	A	G	.	.	MAF_USDA=15.882
NC_035101.1	52532625	.	A	G	.	.	MAF_USDA=16.393
NC_035101.1	52532630	.	C	G	.	.	MAF_USDA=12.5
NC_035101.1	52532669	.	A	G	.	.	MAF_USDA=26.19
NC_035101.1	52532758	.	A	C	.	.	MAF_USDA=3.279
NC_035101.1	52532783	.	T	A	.	.	MAF_INRAE=1.667;MAF_USDA=9.412
NC_035101.1	52532829	.	G	A	.	.	MAF_INRAE=36.842;MAF_USDA=5.294
NC_035101.1	52532859	.	T	G	.	.	MAF_INRAE=1.667;MAF_USDA=6.557
NC_035101.1	52533389	.	C	A	.	.	MAF_INRAE=37.342;MAF_USDA=15.882
NC_035101.1	52533395	.	T	C	.	.	MAF_INRAE=15.823;MAF_USDA=27.059
NC_035101.1	52533410	.	C	T	.	.	MAF_INRAE=12.5;MAF_USDA=10.656
NC_035101.1	52533478	.	G	A	.	.	MAF_USDA=5.738
NC_035101.1	52533490	.	C	A	.	.	MAF_INRAE=1.667;MAF_USDA=9.412
NC_035101.1	52533497	.	G	A	.	.	MAF_INRAE=37.342;MAF_USDA=15.882
NC_035101.1	52533571	.	C	T	.	.	MAF_INRAE=37.975;MAF_USDA=15.882
NC_035101.1	52533587	.	T	G	.	.	MAF_INRAE=15.19;MAF_USDA=29.167
NC_035101.1	52533611	.	C	T	.	.	MAF_USDA=2.459
NC_035101.1	52533648	.	A	G	.	.	MAF_INRAE=36.076;MAF_USDA=25.882
NC_035101.1	52533657	.	A	G	.	.	MAF_INRAE=1.667;MAF_USDA=9.412
NC_035101.1	52533720	.	A	G	.	.	MAF_USDA=9.412
NC_035101.1	52533753	.	T	C	.	.	MAF_INRAE=37.342;MAF_USDA=16.471
NC_035101.1	52533757	.	C	T	.	.	MAF_INRAE=25.833;MAF_USDA=16.471
NC_035101.1	52533785	.	C	T	.	.	MAF_INRAE=1.667;MAF_USDA=8.235
NC_035101.1	52533826	.	T	A	.	.	MAF_INRAE=1.667
NC_035101.1	52533836	.	A	T	.	.	MAF_INRAE=1.667
NC_035101.1	52533867	.	G	T	.	.	MAF_USDA=4.098
NC_035101.1	52534077	.	A	G	.	.	MAF_INRAE=27.848;MAF_USDA=17.213
NC_035101.1	52534118	.	G	A	.	.	MAF_INRAE=36.709;MAF_USDA=16.471
NC_035101.1	52534219	.	C	T	.	.	MAF_USDA=5.738
NC_035101.1	52534332	.	A	C	.	.	MAF_INRAE=31.579;MAF_USDA=1.176
NC_035101.1	52534436	.	G	T	.	.	MAF_INRAE=17.089
NC_035101.1	52534501	.	G	A	.	.	MAF_USDA=1.639
NC_035101.1	52534626	.	A	G	.	.	MAF_INRAE=11.392;MAF_USDA=33.607
NC_035101.1	52534645	.	C	A	.	.	MAF_USDA=1.176
NC_035101.1	52534690	.	G	A	.	.	MAF_USDA=3.279
NC_035101.1	52534696	.	A	G	.	.	MAF_INRAE=11.392;MAF_USDA=49.412
NC_035101.1	52534700	.	G	A	.	.	MAF_USDA=4.167
NC_035101.1	52534717	.	C	T	.	.	MAF_USDA=1.176
NC_035101.1	52534884	.	C	G	.	.	MAF_USDA=1.639
NC_035101.1	52535011	.	T	C	.	.	MAF_INRAE=10.127;MAF_USDA=10.588
NC_035101.1	52535016	.	T	A	.	.	MAF_USDA=1.176
NC_035101.1	52535077	.	C	A	.	.	MAF_INRAE=15.789
NC_035101.1	52535097	.	C	T	.	.	MAF_USDA=10.417
NC_035101.1	52535219	.	G	A	.	.	MAF_USDA=2.083
NC_035101.1	52535227	.	G	A	.	.	MAF_INRAE=9.494;MAF_USDA=33.333
NC_035101.1	52535246	.	G	A	.	.	MAF_INRAE=9.494;MAF_USDA=33.333
NC_035101.1	52535347	.	A	C	.	.	MAF_USDA=10.0
NC_035101.1	52535367	.	C	T	.	.	MAF_USDA=4.098
NC_035101.1	52535493	.	A	T	.	.	MAF_USDA=4.918
NC_035101.1	52535528	.	T	C	.	.	MAF_INRAE=6.667;MAF_USDA=18.852
NC_035101.1	52535572	.	A	C	.	.	MAF_INRAE=1.667;MAF_USDA=4.098
NC_035101.1	52535604	.	G	C	.	.	MAF_USDA=5.738
NC_035101.1	52535770	.	C	A	.	.	MAF_USDA=2.459
NC_035101.1	52535811	.	G	T	.	.	MAF_INRAE=1.667
NC_035101.1	52535885	.	C	A	.	.	MAF_USDA=16.667
NC_035101.1	52535989	.	G	A	.	.	MAF_INRAE=1.667
NC_035101.1	52536000	.	A	C	.	.	MAF_INRAE=1.667
NC_035101.1	52536014	.	C	T	.	.	MAF_INRAE=3.333
NC_035101.1	52536058	.	C	A	.	.	MAF_INRAE=2.5
NC_035101.1	52536088	.	T	A	.	.	MAF_INRAE=7.5
NC_035101.1	52536105	.	C	T	.	.	MAF_INRAE=6.667;MAF_USDA=27.049
NC_035101.1	52536150	.	C	A	.	.	MAF_USDA=2.459
NC_035101.1	52536201	.	T	G	.	.	MAF_INRAE=37.342;MAF_USDA=15.882
NC_035101.1	52536213	.	C	T	.	.	MAF_USDA=5.882
NC_035101.1	52536234	.	G	A	.	.	MAF_INRAE=10.759;MAF_USDA=43.529
NC_035101.1	52536331	.	T	A	.	.	MAF_INRAE=9.494;MAF_USDA=33.929
NC_035101.1	52536341	.	G	A	.	.	MAF_USDA=1.667
NC_035101.1	52536354	.	G	A	.	.	MAF_USDA=9.524
NC_035101.1	52536355	.	T	A	.	.	MAF_INRAE=1.667;MAF_USDA=16.667
NC_035101.1	52536359	.	G	A	.	.	MAF_USDA=4.098
NC_035101.1	52536373	.	C	A	.	.	MAF_INRAE=17.722
NC_035101.1	52536409	.	A	C	.	.	MAF_USDA=5.738
NC_035101.1	52536537	.	A	T	.	.	MAF_USDA=4.918
NC_035101.1	52536631	.	A	C	.	.	MAF_INRAE=9.494;MAF_USDA=44.118
NC_035101.1	52536635	.	C	T	.	.	MAF_USDA=3.279
NC_035101.1	52536705	.	A	G	.	.	MAF_INRAE=8.228;MAF_USDA=32.353
NC_035101.1	52536725	.	A	C	.	.	MAF_INRAE=1.667;MAF_USDA=4.918
NC_035101.1	52536784	.	T	A	.	.	MAF_INRAE=15.789;MAF_USDA=26.471
NC_035101.1	52536833	.	G	T	.	.	MAF_USDA=6.25
NC_035101.1	52536843	.	T	A	.	.	MAF_USDA=2.083
NC_035101.1	52536844	.	G	T	.	.	MAF_USDA=2.083
NC_035101.1	52536849	.	C	A	.	.	MAF_INRAE=1.667;MAF_USDA=6.471
NC_035101.1	52536881	.	G	T	.	.	MAF_INRAE=1.667;MAF_USDA=8.235
NC_035101.1	52537003	.	A	C	.	.	MAF_INRAE=1.667
NC_035101.1	52537005	.	A	C	.	.	MAF_USDA=27.083
NC_035101.1	52537168	.	A	C	.	.	MAF_INRAE=19.167
NC_035101.1	52537175	.	G	A	.	.	MAF_INRAE=1.667
NC_035101.1	52537234	.	T	G	.	.	MAF_INRAE=1.667
NC_035101.1	52537512	.	T	C	.	.	MAF_INRAE=28.481;MAF_USDA=40.588
NC_035101.1	52537613	.	A	T	.	.	MAF_INRAE=5.0
NC_035101.1	52537660	.	C	T	.	.	MAF_INRAE=2.5
NC_035101.1	52537686	.	G	T	.	.	MAF_INRAE=23.333
NC_035101.1	52537690	.	G	T	.	.	MAF_INRAE=1.667
NC_035101.1	52537694	.	G	T	.	.	MAF_INRAE=1.667
NC_035101.1	52537702	.	C	A	.	.	MAF_INRAE=3.333
NC_035101.1	52537763	.	G	T	.	.	MAF_USDA=1.639
NC_035101.1	52537802	.	A	C	.	.	MAF_INRAE=1.667;MAF_USDA=20.833
NC_035101.1	52537919	.	A	T	.	.	MAF_INRAE=37.975;MAF_USDA=12.941
NC_035101.1	52537921	.	G	C	.	.	MAF_INRAE=1.667;MAF_USDA=7.647
NC_035101.1	52537987	.	C	T	.	.	MAF_INRAE=5.833;MAF_USDA=32.941
NC_035101.1	52538031	.	G	T	.	.	MAF_INRAE=37.975;MAF_USDA=14.118
NC_035101.1	52538063	.	C	T	.	.	MAF_INRAE=5.0;MAF_USDA=1.639
NC_035101.1	52538106	.	G	T	.	.	MAF_USDA=2.459
NC_035101.1	52538152	.	A	C	.	.	MAF_USDA=4.098
NC_035101.1	52538177	.	T	A	.	.	MAF_INRAE=1.667;MAF_USDA=3.279
NC_035101.1	52538183	.	T	C	.	.	MAF_INRAE=1.667;MAF_USDA=4.098
NC_035101.1	52538190	.	A	C	.	.	MAF_USDA=1.639
NC_035101.1	52538251	.	A	C	.	.	MAF_USDA=1.639
NC_035101.1	52538265	.	A	T	.	.	MAF_USDA=14.583
NC_035101.1	52538270	.	A	T	.	.	MAF_INRAE=8.228;MAF_USDA=33.529
NC_035101.1	52538292	.	A	G	.	.	MAF_USDA=4.918
NC_035101.1	52538340	.	C	T	.	.	MAF_USDA=4.918
NC_035101.1	52538369	.	T	C	.	.	MAF_USDA=1.639
NC_035101.1	52538427	.	C	T	.	.	MAF_USDA=3.279
NC_035101.1	52538451	.	T	G	.	.	MAF_INRAE=1.667;MAF_USDA=2.459
NC_035101.1	52538562	.	G	A	.	.	MAF_INRAE=1.667;MAF_USDA=4.918
NC_035101.1	52538660	.	T	C	.	.	MAF_USDA=4.098
NC_035101.1	52538840	.	T	C	.	.	MAF_INRAE=31.579
NC_035101.1	52538882	.	C	T	.	.	MAF_INRAE=1.667;MAF_USDA=4.918
NC_035101.1	52539005	.	A	C	.	.	MAF_USDA=4.118
NC_035101.1	52539073	.	C	G	.	.	MAF_USDA=1.639
NC_035101.1	52539113	.	C	A	.	.	MAF_USDA=1.639
NC_035101.1	52539168	.	T	C	.	.	MAF_INRAE=6.329;MAF_USDA=23.77
NC_035101.1	52539173	.	T	A	.	.	MAF_USDA=4.167
NC_035101.1	52539182	.	A	T	.	.	MAF_USDA=4.167
NC_035101.1	52539209	.	C	G	.	.	MAF_USDA=5.738
NC_035101.1	52539215	.	C	T	.	.	MAF_INRAE=26.582;MAF_USDA=41.765
NC_035101.1	52539257	.	T	G	.	.	MAF_USDA=12.5
NC_035101.1	52539263	.	G	A	.	.	MAF_INRAE=25.833;MAF_USDA=16.471
NC_035101.1	52539297	.	C	T	.	.	MAF_INRAE=6.667
NC_035101.1	52539303	.	G	T	.	.	MAF_USDA=7.647
NC_035101.1	52539359	.	T	C	.	.	MAF_INRAE=8.228;MAF_USDA=29.412
NC_035101.1	52539392	.	C	T	.	.	MAF_INRAE=1.667;MAF_USDA=4.918
NC_035101.1	52539400	.	C	A	.	.	MAF_INRAE=26.582;MAF_USDA=32.941
NC_035101.1	52539402	.	A	C	.	.	MAF_INRAE=16.667;MAF_USDA=33.529
NC_035101.1	52539409	.	A	C	.	.	MAF_INRAE=26.582;MAF_USDA=32.353
NC_035101.1	52539414	.	A	G	.	.	MAF_INRAE=37.975;MAF_USDA=21.176
NC_035101.1	52539452	.	A	G	.	.	MAF_INRAE=37.342;MAF_USDA=16.471
NC_035101.1	52539475	.	G	A	.	.	MAF_INRAE=10.127;MAF_USDA=37.647
NC_035101.1	52539512	.	A	G	.	.	MAF_INRAE=37.342;MAF_USDA=21.176
NC_035101.1	52539564	.	G	A	.	.	MAF_USDA=1.639
NC_035101.1	52539789	.	C	T	.	.	MAF_USDA=15.882
NC_035101.1	52539818	.	G	T	.	.	MAF_INRAE=1.667;MAF_USDA=7.059
NC_035101.1	52539822	.	T	C	.	.	MAF_USDA=4.098
NC_035101.1	52539906	.	C	T	.	.	MAF_USDA=13.529
NC_035101.1	52539924	.	C	G	.	.	MAF_USDA=2.459
NC_035101.1	52540011	.	C	T	.	.	MAF_USDA=8.197
NC_035101.1	52540025	.	G	A	.	.	MAF_USDA=1.639
NC_035101.1	52540149	.	T	A	.	.	MAF_USDA=5.833
NC_035101.1	52540162	.	C	A	.	.	MAF_INRAE=21.053;MAF_USDA=5.833
NC_035101.1	52540256	.	A	T	.	.	MAF_INRAE=36.076;MAF_USDA=31.548
NC_035101.1	52540282	.	C	A	.	.	MAF_USDA=4.167
NC_035101.1	52540313	.	A	G	.	.	MAF_USDA=5.882
NC_035101.1	52540364	.	A	T	.	.	MAF_INRAE=25.949;MAF_USDA=27.108
NC_035101.1	52540375	.	G	T	.	.	MAF_USDA=4.237
NC_035101.1	52540414	.	A	G	.	.	MAF_USDA=4.237
NC_035101.1	52540430	.	G	A	.	.	MAF_INRAE=1.667;MAF_USDA=7.143
NC_035101.1	52540435	.	C	A	.	.	MAF_USDA=1.667
NC_035101.1	52540484	.	G	A	.	.	MAF_INRAE=15.789
NC_035101.1	52540591	.	G	A	.	.	MAF_USDA=3.333
NC_035101.1	52540633	.	T	G	.	.	MAF_USDA=2.542
NC_035101.1	52540655	.	C	A	.	.	MAF_USDA=5.932
NC_035101.1	52540719	.	T	A	.	.	MAF_USDA=3.39
NC_035101.1	52542255	.	T	C	.	.	MAF_USDA=2.083
NC_035101.1	52542306	.	G	A	.	.	MAF_USDA=2.459
NC_035101.1	52542396	.	G	T	.	.	MAF_USDA=10.417
NC_035101.1	52542415	.	G	A	.	.	MAF_INRAE=31.579;MAF_USDA=20.0
NC_035101.1	52542466	.	G	A	.	.	MAF_USDA=2.459
NC_035101.1	52542518	.	C	T	.	.	MAF_INRAE=1.667
NC_035101.1	52542532	.	T	A	.	.	MAF_USDA=27.083
NC_035101.1	52542533	.	G	A	.	.	MAF_INRAE=1.667
NC_035101.1	52542543	.	ACCT	ACCA	.	.	MAF_USDA=12.5
NC_035101.1	52542546	.	T	A	.	.	MAF_USDA=3.279
NC_035101.1	52542556	.	C	T	.	.	MAF_INRAE=3.333;MAF_USDA=29.167
NC_035101.1	52542557	.	T	C	.	.	MAF_INRAE=1.667
NC_035101.1	52542567	.	C	T	.	.	MAF_USDA=6.25
NC_035101.1	52542575	.	C	T	.	.	MAF_INRAE=1.667
NC_035101.1	52542579	.	T	A	.	.	MAF_USDA=10.656
NC_035101.1	52542580	.	C	G	.	.	MAF_INRAE=1.667
NC_035101.1	52542618	.	A	T	.	.	MAF_USDA=6.557
NC_035101.1	52542652	.	A	T	.	.	MAF_USDA=22.951
NC_035101.1	52542667	.	G	A	.	.	MAF_USDA=2.459
NC_035101.1	52542668	.	G	C	.	.	MAF_USDA=1.639
NC_035101.1	52542670	.	G	T	.	.	MAF_USDA=1.639
NC_035101.1	52542688	.	T	C	.	.	MAF_USDA=12.295
NC_035101.1	52542890	.	T	A	.	.	MAF_USDA=4.098
NC_035101.1	52542928	.	T	A	.	.	MAF_INRAE=42.105;MAF_USDA=24.118
NC_035101.1	52542956	.	C	A	.	.	MAF_USDA=6.471
NC_035101.1	52542992	.	A	T	.	.	MAF_USDA=1.639
NC_035101.1	52543003	.	G	A	.	.	MAF_USDA=4.762
NC_035101.1	52543008	.	T	C	.	.	MAF_INRAE=31.579;MAF_USDA=20.588
NC_035101.1	52543082	.	A	T	.	.	MAF_USDA=47.59
NC_035101.1	52543090	.	C	T	.	.	MAF_USDA=16.265
NC_035101.1	52543109	.	C	A	.	.	MAF_USDA=6.897
NC_035101.1	52545734	.	C	T	.	.	MAF_INRAE=1.667
NC_035101.1	52545794	.	T	C	.	.	MAF_USDA=2.459
NC_035101.1	52545839	.	T	C	.	.	MAF_INRAE=28.333
NC_035101.1	52545944	.	G	A	.	.	MAF_USDA=1.639
NC_035101.1	52545987	.	C	A	.	.	MAF_INRAE=26.316
NC_035101.1	52545997	.	T	C	.	.	MAF_USDA=4.098
NC_035101.1	52546165	.	G	A	.	.	MAF_INRAE=37.342;MAF_USDA=16.471
NC_035101.1	52546207	.	G	T	.	.	MAF_USDA=1.639
NC_035101.1	52546212	.	T	A	.	.	MAF_USDA=3.279
NC_035101.1	52546238	.	A	G	.	.	MAF_INRAE=9.494;MAF_USDA=38.235
NC_035101.1	52546275	.	G	A	.	.	MAF_INRAE=1.667;MAF_USDA=8.824
NC_035101.1	52546286	.	A	G	.	.	MAF_USDA=4.918
NC_035101.1	52546384	.	T	C	.	.	MAF_USDA=16.667
NC_035101.1	52546392	.	C	A	.	.	MAF_USDA=1.639
NC_035101.1	52546503	.	C	A	.	.	MAF_INRAE=1.667;MAF_USDA=9.412
NC_035101.1	52546531	.	A	T	.	.	MAF_USDA=5.294
NC_035101.1	52546554	.	C	T	.	.	MAF_USDA=3.333
NC_035101.1	52546674	.	G	A	.	.	MAF_INRAE=1.667;MAF_USDA=8.824
NC_035101.1	52546741	.	C	A	.	.	MAF_INRAE=23.418
NC_035101.1	52546756	.	T	C	.	.	MAF_USDA=1.639
NC_035101.1	52546758	.	A	G	.	.	MAF_INRAE=15.789
NC_035101.1	52546792	.	C	T	.	.	MAF_USDA=1.667
NC_035101.1	52546811	.	C	T	.	.	MAF_INRAE=8.861;MAF_USDA=7.647
NC_035101.1	52546825	.	A	C	.	.	MAF_INRAE=1.667;MAF_USDA=9.836
NC_035101.1	52546831	.	A	T	.	.	MAF_INRAE=29.114;MAF_USDA=10.588
NC_035101.1	52546869	.	A	G	.	.	MAF_USDA=1.639
NC_035101.1	52546926	.	G	T	.	.	MAF_INRAE=9.494;MAF_USDA=27.647
NC_035101.1	52546954	.	G	T	.	.	MAF_INRAE=1.667;MAF_USDA=3.279
NC_035101.1	52546970	.	G	A	.	.	MAF_USDA=1.765
NC_035101.1	52546971	.	C	T	.	.	MAF_USDA=2.459
NC_035101.1	52547005	.	G	A	.	.	MAF_USDA=2.459
NC_035101.1	52547013	.	C	T	.	.	MAF_USDA=2.459
NC_035101.1	52547016	.	T	A	.	.	MAF_USDA=13.934
NC_035101.1	52547024	.	G	T	.	.	MAF_USDA=12.353
NC_035101.1	52547031	.	A	G	.	.	MAF_USDA=14.118
NC_035101.1	52547056	.	C	A	.	.	MAF_INRAE=18.987;MAF_USDA=21.765
NC_035101.1	52547079	.	C	T	.	.	MAF_USDA=2.459
NC_035101.1	52547093	.	A	G	.	.	MAF_USDA=4.098
NC_035101.1	52547096	.	G	C	.	.	MAF_USDA=2.459
NC_035101.1	52547103	.	G	C	.	.	MAF_USDA=3.279
NC_035101.1	52547138	.	G	T	.	.	MAF_INRAE=24.051;MAF_USDA=3.279
NC_035101.1	52547185	.	C	A	.	.	MAF_INRAE=1.667;MAF_USDA=8.197
NC_035101.1	52547209	.	C	A	.	.	MAF_USDA=4.918
NC_035101.1	52547212	.	G	A	.	.	MAF_INRAE=21.053
NC_035101.1	52547220	.	T	C	.	.	MAF_USDA=18.75
NC_035101.1	52547246	.	G	A	.	.	MAF_USDA=4.918
NC_035101.1	52547256	.	A	T	.	.	MAF_USDA=10.417
NC_035101.1	52547285	.	G	T	.	.	MAF_INRAE=21.053;MAF_USDA=2.459
NC_035101.1	52547323	.	C	T	.	.	MAF_INRAE=8.333;MAF_USDA=36.066
NC_035101.1	52547347	.	G	T	.	.	MAF_INRAE=37.975;MAF_USDA=17.647
NC_035101.1	52547445	.	C	T	.	.	MAF_INRAE=8.861;MAF_USDA=14.706
NC_035101.1	52547482	.	G	T	.	.	MAF_INRAE=43.671;MAF_USDA=44.118
NC_035101.1	52547515	.	A	C	.	.	MAF_INRAE=24.051;MAF_USDA=3.279
NC_035101.1	52547586	.	A	T	.	.	MAF_INRAE=26.667;MAF_USDA=16.471
NC_035101.1	52547625	.	G	A	.	.	MAF_USDA=20.833
NC_035101.1	52547631	.	T	C	.	.	MAF_USDA=2.459
NC_035101.1	52547686	.	T	G	.	.	MAF_INRAE=40.506;MAF_USDA=25.294
NC_035101.1	52547687	.	T	G	.	.	MAF_USDA=10.0
NC_035101.1	52547692	.	G	T	.	.	MAF_USDA=3.279
NC_035101.1	52547734	.	T	C	.	.	MAF_INRAE=48.734;MAF_USDA=37.647
NC_035101.1	52547745	.	G	A	.	.	MAF_USDA=1.639
NC_035101.1	52547767	.	A	G	.	.	MAF_INRAE=12.658;MAF_USDA=9.412
NC_035101.1	52547789	.	G	C	.	.	MAF_INRAE=8.228;MAF_USDA=17.059
NC_035101.1	52547859	.	C	T	.	.	MAF_USDA=14.754
NC_035101.1	52547860	.	A	C	.	.	MAF_INRAE=5.0;MAF_USDA=7.059
NC_035101.1	52547864	.	C	T	.	.	MAF_USDA=5.294
NC_035101.1	52547882	.	C	T	.	.	MAF_USDA=6.557
NC_035101.1	52547913	.	G	T	.	.	MAF_USDA=4.118
NC_035101.1	52547933	.	A	G	.	.	MAF_USDA=5.738
NC_035101.1	52547937	.	A	C	.	.	MAF_USDA=11.176
NC_035101.1	52547967	.	A	G	.	.	MAF_USDA=3.279
NC_035101.1	52547980	.	A	G	.	.	MAF_USDA=4.098
NC_035101.1	52547993	.	G	A	.	.	MAF_INRAE=1.667;MAF_USDA=7.059
NC_035101.1	52548000	.	C	A	.	.	MAF_USDA=4.098
NC_035101.1	52548005	.	C	A	.	.	MAF_USDA=18.75
NC_035101.1	52548009	.	C	A	.	.	MAF_USDA=8.824
NC_035101.1	52548011	.	C	T	.	.	MAF_USDA=4.918
NC_035101.1	52548035	.	A	G	.	.	MAF_USDA=8.197
NC_035101.1	52548072	.	G	A	.	.	MAF_USDA=9.091
NC_035101.1	52548084	.	G	A	.	.	MAF_INRAE=37.5;MAF_USDA=27.273
NC_035101.1	52548092	.	G	T	.	.	MAF_USDA=9.036
NC_035101.1	52548098	.	A	G	.	.	MAF_INRAE=37.5;MAF_USDA=24.699
NC_035101.1	52548107	.	T	A	.	.	MAF_USDA=4.918
NC_035101.1	52548121	.	G	A	.	.	MAF_USDA=5.0
NC_035101.1	52548128	.	T	A	.	.	MAF_USDA=1.667
NC_035101.1	52548137	.	A	T	.	.	MAF_INRAE=7.5;MAF_USDA=22.561
NC_035101.1	52548150	.	T	C	.	.	MAF_USDA=15.833
NC_035101.1	52548151	.	G	A	.	.	MAF_USDA=1.667
NC_035101.1	52548176	.	C	T	.	.	MAF_INRAE=7.5;MAF_USDA=21.951
NC_035101.1	52548212	.	G	C	.	.	MAF_INRAE=7.5;MAF_USDA=14.407
NC_035101.1	52548227	.	A	G	.	.	MAF_INRAE=7.5
NC_035101.1	52548251	.	C	T	.	.	MAF_INRAE=7.5;MAF_USDA=22.222
NC_035101.1	52548280	.	T	G	.	.	MAF_USDA=2.469
NC_035101.1	52548337	.	A	G	.	.	MAF_INRAE=45.833;MAF_USDA=43.125
NC_035101.1	52548527	.	G	T	.	.	MAF_INRAE=47.5;MAF_USDA=25.61
NC_035101.1	52548638	.	A	T	.	.	MAF_USDA=3.39
NC_035101.1	52548675	.	T	G	.	.	MAF_INRAE=15.0;MAF_USDA=33.898
NC_035101.1	52548822	.	A	G	.	.	MAF_INRAE=38.333;MAF_USDA=36.42
NC_035101.1	52548881	.	G	T	.	.	MAF_USDA=1.695
NC_035101.1	52548912	.	T	C	.	.	MAF_INRAE=1.667;MAF_USDA=3.39
NC_035101.1	52548914	.	T	C	.	.	MAF_INRAE=39.167;MAF_USDA=38.136
NC_035101.1	52548952	.	C	A	.	.	MAF_INRAE=39.167;MAF_USDA=41.525
NC_035101.1	52548970	.	C	T	.	.	MAF_INRAE=44.937;MAF_USDA=38.983
NC_035101.1	52549014	.	A	G	.	.	MAF_INRAE=1.667;MAF_USDA=3.39
NC_035101.1	52549015	.	A	G	.	.	MAF_USDA=1.695
NC_035101.1	52549032	.	G	C	.	.	MAF_USDA=1.695
NC_035101.1	52549059	.	G	A	.	.	MAF_INRAE=25.316;MAF_USDA=4.098
NC_035101.1	52549111	.	G	A	.	.	MAF_INRAE=48.734;MAF_USDA=45.882
NC_035101.1	52549168	.	C	T	.	.	MAF_USDA=11.475
NC_035101.1	52549179	.	C	T	.	.	MAF_USDA=9.836
NC_035101.1	52549187	.	A	G	.	.	MAF_INRAE=24.051;MAF_USDA=3.279
NC_035101.1	52549554	.	T	G	.	.	MAF_USDA=3.279
NC_035101.1	52549682	.	A	G	.	.	MAF_USDA=18.75
NC_035101.1	52550201	.	C	T	.	.	MAF_USDA=25.0
NC_035101.1	52550283	.	G	A	.	.	MAF_USDA=25.294
NC_035101.1	52550361	.	G	T	.	.	MAF_USDA=5.882
NC_035101.1	52550362	.	G	T	.	.	MAF_USDA=5.882
NC_035101.1	52550384	.	G	A	.	.	MAF_USDA=10.417
NC_035101.1	52550431	.	G	T	.	.	MAF_USDA=1.639
NC_035101.1	52550497	.	C	T	.	.	MAF_INRAE=38.608;MAF_USDA=21.765
NC_035101.1	52550511	.	G	T	.	.	MAF_INRAE=1.667;MAF_USDA=7.059
NC_035101.1	52550705	.	G	A	.	.	MAF_USDA=3.279
NC_035101.1	52550720	.	C	A	.	.	MAF_USDA=1.639
NC_035101.1	52550732	.	G	A	.	.	MAF_USDA=1.639
NC_035101.1	52550762	.	G	A	.	.	MAF_USDA=4.167
NC_035101.1	52550770	.	T	G	.	.	MAF_INRAE=2.5;MAF_USDA=18.75
NC_035101.1	52550800	.	T	A	.	.	MAF_USDA=1.639
NC_035101.1	52550831	.	G	A	.	.	MAF_INRAE=2.5;MAF_USDA=27.647
NC_035101.1	52550857	.	G	A	.	.	MAF_USDA=4.918
NC_035101.1	52550881	.	G	T	.	.	MAF_INRAE=4.167;MAF_USDA=7.059
NC_035101.1	52551011	.	G	C	.	.	MAF_INRAE=15.789;MAF_USDA=5.738
NC_035101.1	52551023	.	C	T	.	.	MAF_INRAE=36.709;MAF_USDA=5.882
NC_035101.1	52551109	.	T	A	.	.	MAF_USDA=5.738
NC_035101.1	52551148	.	G	A	.	.	MAF_USDA=1.639
NC_035101.1	52551170	.	C	T	.	.	MAF_INRAE=5.696;MAF_USDA=22.941
NC_035101.1	52551246	.	G	A	.	.	MAF_USDA=3.279
NC_035101.1	52551336	.	G	A	.	.	MAF_INRAE=21.053
NC_035101.1	52551423	.	A	G	.	.	MAF_INRAE=1.667;MAF_USDA=7.059
NC_035101.1	52551456	.	C	A	.	.	MAF_USDA=1.639
NC_035101.1	52551584	.	A	G	.	.	MAF_INRAE=15.0;MAF_USDA=25.0
NC_035101.1	52551670	.	G	T	.	.	MAF_INRAE=1.667;MAF_USDA=11.017
NC_035101.1	52551733	.	T	A	.	.	MAF_INRAE=1.667
NC_035101.1	52551746	.	C	T	.	.	MAF_USDA=1.695
NC_035101.1	52551789	.	G	A	.	.	MAF_USDA=42.169
NC_035101.1	52551801	.	T	C	.	.	MAF_USDA=44.578
NC_035101.1	52551894	.	A	G	.	.	MAF_USDA=10.656
NC_035101.1	52551929	.	T	C	.	.	MAF_USDA=1.639
NC_035101.1	52551959	.	C	G	.	.	MAF_USDA=1.639
NC_035101.1	52551998	.	G	A	.	.	MAF_INRAE=18.987;MAF_USDA=42.353
NC_035101.1	52552014	.	C	T	.	.	MAF_INRAE=5.263
NC_035101.1	52552019	.	C	A	.	.	MAF_USDA=2.459
NC_035101.1	52552042	.	G	A	.	.	MAF_INRAE=19.62;MAF_USDA=41.176
NC_035101.1	52552072	.	C	T	.	.	MAF_INRAE=38.608;MAF_USDA=20.588
NC_035101.1	52552077	.	G	T	.	.	MAF_INRAE=15.789;MAF_USDA=5.738
NC_035101.1	52552090	.	G	A	.	.	MAF_INRAE=37.975;MAF_USDA=22.941
NC_035101.1	52552099	.	G	T	.	.	MAF_INRAE=1.667;MAF_USDA=3.279
NC_035101.1	52552184	.	C	T	.	.	MAF_INRAE=12.025;MAF_USDA=23.529
NC_035101.1	52552187	.	T	C	.	.	MAF_USDA=2.459
NC_035101.1	52552245	.	A	G	.	.	MAF_INRAE=47.468;MAF_USDA=48.235
NC_035101.1	52552251	.	A	T	.	.	MAF_INRAE=19.62;MAF_USDA=41.176
NC_035101.1	52552266	.	C	A	.	.	MAF_USDA=9.836
NC_035101.1	52552332	.	G	T	.	.	MAF_INRAE=15.789;MAF_USDA=5.738
NC_035101.1	52552344	.	A	G	.	.	MAF_USDA=1.639
NC_035101.1	52552399	.	T	G	.	.	MAF_INRAE=2.5
NC_035101.1	52552454	.	G	T	.	.	MAF_INRAE=1.667
NC_035101.1	52552455	.	C	A	.	.	MAF_INRAE=1.667
NC_035101.1	52552460	.	A	C	.	.	MAF_INRAE=1.667
NC_035101.1	52552464	.	T	G	.	.	MAF_USDA=1.639
NC_035101.1	52552468	.	C	A	.	.	MAF_INRAE=25.949;MAF_USDA=8.235
NC_035101.1	52552489	.	G	T	.	.	MAF_INRAE=4.167
NC_035101.1	52552491	.	A	C	.	.	MAF_INRAE=7.5
NC_035101.1	52552495	.	G	T	.	.	MAF_INRAE=25.833;MAF_USDA=4.098
NC_035101.1	52552524	.	C	A	.	.	MAF_INRAE=5.833
NC_035101.1	52552525	.	A	T	.	.	MAF_INRAE=5.833
NC_035101.1	52552534	.	T	G	.	.	MAF_INRAE=15.789;MAF_USDA=5.738
NC_035101.1	52552553	.	G	T	.	.	MAF_INRAE=21.519;MAF_USDA=41.176
NC_035101.1	52552585	.	G	A	.	.	MAF_USDA=3.279
NC_035101.1	52552586	.	C	A	.	.	MAF_USDA=3.279
NC_035101.1	52552644	.	T	G	.	.	MAF_INRAE=48.734;MAF_USDA=49.412
NC_035101.1	52552646	.	T	C	.	.	MAF_INRAE=15.789;MAF_USDA=5.738
NC_035101.1	52552721	.	G	A	.	.	MAF_USDA=1.639
NC_035101.1	52552726	.	A	T	.	.	MAF_USDA=22.951
NC_035101.1	52552731	.	C	A	.	.	MAF_INRAE=12.5;MAF_USDA=14.706
NC_035101.1	52552768	.	A	T	.	.	MAF_USDA=2.459
NC_035101.1	52552783	.	T	C	.	.	MAF_INRAE=3.333
NC_035101.1	52552815	.	C	A	.	.	MAF_INRAE=3.333
NC_035101.1	52552820	.	T	G	.	.	MAF_INRAE=4.167
NC_035101.1	52552830	.	C	T	.	.	MAF_INRAE=3.333
NC_035101.1	52552847	.	C	T	.	.	MAF_USDA=5.294
NC_035101.1	52552848	.	G	T	.	.	MAF_INRAE=2.5;MAF_USDA=12.5
NC_035101.1	52552850	.	T	A	.	.	MAF_INRAE=2.5
NC_035101.1	52552862	.	A	C	.	.	MAF_USDA=2.353
NC_035101.1	52552903	.	G	T	.	.	MAF_INRAE=3.333
NC_035101.1	52552925	.	C	A	.	.	MAF_INRAE=2.5
NC_035101.1	52552959	.	T	G	.	.	MAF_USDA=10.656
NC_035101.1	52552993	.	T	A	.	.	MAF_INRAE=1.667;MAF_USDA=7.059
NC_035101.1	52553066	.	G	A	.	.	MAF_USDA=1.639
NC_035101.1	52553259	.	G	T	.	.	MAF_USDA=6.557
NC_035101.1	52553293	.	A	G	.	.	MAF_USDA=10.417
NC_035101.1	52553371	.	G	A	.	.	MAF_INRAE=31.579;MAF_USDA=39.412
NC_035101.1	52553434	.	G	A	.	.	MAF_USDA=16.667
NC_035101.1	52553506	.	C	T	.	.	MAF_USDA=2.459
NC_035101.1	52553511	.	T	A	.	.	MAF_USDA=6.471
NC_035101.1	52554158	.	T	A	.	.	MAF_USDA=4.918
NC_035101.1	52554159	.	A	T	.	.	MAF_USDA=10.0
NC_035101.1	52554161	.	A	C	.	.	MAF_USDA=6.557
NC_035101.1	52554163	.	A	T	.	.	MAF_USDA=6.557
NC_035101.1	52554164	.	A	T	.	.	MAF_USDA=6.557
NC_035101.1	52554165	.	A	T	.	.	MAF_USDA=6.557
NC_035101.1	52554166	.	A	T	.	.	MAF_USDA=20.588
NC_035101.1	52554167	.	T	A	.	.	MAF_INRAE=15.789;MAF_USDA=4.098
NC_035101.1	52554168	.	T	A	.	.	MAF_INRAE=5.263;MAF_USDA=1.176
NC_035101.1	52554169	.	C	A	.	.	MAF_INRAE=13.333;MAF_USDA=4.167
NC_035101.1	52554222	.	G	A	.	.	MAF_USDA=4.118
NC_035101.1	52554350	.	A	T	.	.	MAF_USDA=1.639
NC_035101.1	52554601	.	C	T	.	.	MAF_USDA=3.279
NC_035101.1	52554603	.	G	A	.	.	MAF_INRAE=12.658;MAF_USDA=22.941
NC_035101.1	52554752	.	G	A	.	.	MAF_INRAE=1.667;MAF_USDA=10.656
NC_035101.1	52554784	.	G	C	.	.	MAF_INRAE=18.987;MAF_USDA=40.0
NC_035101.1	52554842	.	T	G	.	.	MAF_USDA=4.918
NC_035101.1	52554907	.	G	A	.	.	MAF_USDA=22.917
NC_035101.1	52554979	.	C	G	.	.	MAF_INRAE=1.667;MAF_USDA=2.459
NC_035101.1	52555053	.	G	T	.	.	MAF_INRAE=18.987;MAF_USDA=41.765
NC_035101.1	52555098	.	C	A	.	.	MAF_USDA=2.381
NC_035101.1	52555146	.	G	A	.	.	MAF_USDA=1.724
NC_035101.1	52555486	.	C	A	.	.	MAF_INRAE=5.833;MAF_USDA=25.0
NC_035101.1	52555500	.	T	C	.	.	MAF_INRAE=1.667;MAF_USDA=6.471
NC_035101.1	52555534	.	A	G	.	.	MAF_INRAE=1.667;MAF_USDA=5.882
NC_035101.1	52555570	.	G	T	.	.	MAF_USDA=4.098
NC_035101.1	52555595	.	G	C	.	.	MAF_INRAE=22.785;MAF_USDA=3.279
NC_035101.1	52555631	.	A	C	.	.	MAF_USDA=10.656
NC_035101.1	52555723	.	G	T	.	.	MAF_USDA=2.459
NC_035101.1	52555733	.	T	C	.	.	MAF_USDA=4.918
NC_035101.1	52555823	.	G	A	.	.	MAF_USDA=3.279
NC_035101.1	52555842	.	G	A	.	.	MAF_USDA=3.279
NC_035101.1	52555931	.	T	C	.	.	MAF_INRAE=1.667;MAF_USDA=7.059
NC_035101.1	52555954	.	C	A	.	.	MAF_INRAE=15.789
NC_035101.1	52556002	.	G	A	.	.	MAF_INRAE=1.667;MAF_USDA=3.279
NC_035101.1	52556064	.	G	A	.	.	MAF_USDA=3.279
NC_035101.1	52556192	.	G	T	.	.	MAF_USDA=3.279
NC_035101.1	52556262	.	C	G	.	.	MAF_INRAE=1.667;MAF_USDA=6.471
NC_035101.1	52556280	.	T	A	.	.	MAF_INRAE=17.722;MAF_USDA=17.059
NC_035101.1	52556390	.	A	G	.	.	MAF_INRAE=5.0;MAF_USDA=4.098
NC_035101.1	52556451	.	G	C	.	.	MAF_USDA=1.639
NC_035101.1	52556472	.	A	C	.	.	MAF_USDA=4.706
NC_035101.1	52556475	.	G	T	.	.	MAF_INRAE=1.667;MAF_USDA=11.765
NC_035101.1	52556489	.	A	G	.	.	MAF_USDA=4.118
NC_035101.1	52556655	.	G	C	.	.	MAF_INRAE=1.667;MAF_USDA=6.471
NC_035101.1	52556666	.	T	G	.	.	MAF_USDA=4.918
NC_035101.1	52556676	.	G	T	.	.	MAF_INRAE=23.418;MAF_USDA=3.279
NC_035101.1	52556688	.	A	C	.	.	MAF_USDA=4.918
NC_035101.1	52556833	.	T	G	.	.	MAF_INRAE=24.051;MAF_USDA=4.098
NC_035101.1	52556861	.	C	A	.	.	MAF_USDA=4.098
NC_035101.1	52556880	.	A	T	.	.	MAF_INRAE=24.051;MAF_USDA=5.738
NC_035101.1	52556921	.	T	C	.	.	MAF_INRAE=15.789
NC_035101.1	52557004	.	C	T	.	.	MAF_USDA=6.471
NC_035101.1	52557053	.	T	C	.	.	MAF_USDA=1.639
NC_035101.1	52557160	.	G	A	.	.	MAF_INRAE=17.722;MAF_USDA=16.471
NC_035101.1	52557200	.	A	G	.	.	MAF_INRAE=41.139;MAF_USDA=24.118
NC_035101.1	52557250	.	G	A	.	.	MAF_USDA=16.667
NC_035101.1	52557258	.	A	G	.	.	MAF_INRAE=40.506;MAF_USDA=23.529
NC_035101.1	52557353	.	G	C	.	.	MAF_USDA=4.167
NC_035101.1	52557398	.	G	A	.	.	MAF_USDA=1.639
NC_035101.1	52557446	.	G	T	.	.	MAF_USDA=4.118
NC_035101.1	52557461	.	T	A	.	.	MAF_USDA=1.639
NC_035101.1	52557507	.	C	T	.	.	MAF_USDA=4.118
NC_035101.1	52557508	.	G	A	.	.	MAF_INRAE=1.667;MAF_USDA=3.279
NC_035101.1	52557558	.	T	G	.	.	MAF_INRAE=24.684;MAF_USDA=3.279
NC_035101.1	52557621	.	G	A	.	.	MAF_INRAE=24.051;MAF_USDA=4.918
NC_035101.1	52557640	.	T	A	.	.	MAF_INRAE=24.051;MAF_USDA=9.836
NC_035101.1	52557641	.	A	T	.	.	MAF_USDA=1.639
NC_035101.1	52557662	.	G	T	.	.	MAF_USDA=4.918
NC_035101.1	52557671	.	T	C	.	.	MAF_USDA=6.471
NC_035101.1	52557710	.	C	G	.	.	MAF_INRAE=24.051;MAF_USDA=14.754
NC_035101.1	52557896	.	T	C	.	.	MAF_INRAE=7.595
NC_035101.1	52558001	.	T	C	.	.	MAF_USDA=3.279
NC_035101.1	52558013	.	G	A	.	.	MAF_INRAE=24.684;MAF_USDA=44.118
NC_035101.1	52558040	.	G	A	.	.	MAF_USDA=10.588
NC_035101.1	52558074	.	T	A	.	.	MAF_USDA=9.756
NC_035101.1	52558079	.	A	G	.	.	MAF_INRAE=29.747;MAF_USDA=37.647
NC_035101.1	52558080	.	T	C	.	.	MAF_INRAE=37.5;MAF_USDA=48.235
NC_035101.1	52558081	.	A	G	.	.	MAF_USDA=8.824
NC_035101.1	52558109	.	T	A	.	.	MAF_USDA=10.656
NC_035101.1	52558134	.	T	G	.	.	MAF_INRAE=1.667;MAF_USDA=19.412
NC_035101.1	52558145	.	G	A	.	.	MAF_USDA=4.918
NC_035101.1	52558161	.	A	G	.	.	MAF_INRAE=15.789;MAF_USDA=8.824
NC_035101.1	52558164	.	C	G	.	.	MAF_USDA=2.459
NC_035101.1	52558231	.	A	C	.	.	MAF_INRAE=15.789;MAF_USDA=2.941
NC_035101.1	52558237	.	G	T	.	.	MAF_INRAE=17.722;MAF_USDA=23.529
NC_035101.1	52558268	.	A	G	.	.	MAF_INRAE=1.667;MAF_USDA=2.459
NC_035101.1	52558324	.	A	T	.	.	MAF_INRAE=5.0;MAF_USDA=4.918
NC_035101.1	52558406	.	C	T	.	.	MAF_USDA=2.459
NC_035101.1	52558422	.	A	T	.	.	MAF_INRAE=13.291;MAF_USDA=24.706
NC_035101.1	52558425	.	T	A	.	.	MAF_INRAE=24.051;MAF_USDA=2.459
NC_035101.1	52558523	.	G	T	.	.	MAF_INRAE=28.333;MAF_USDA=12.5
NC_035101.1	52558535	.	T	A	.	.	MAF_INRAE=5.0;MAF_USDA=4.098
NC_035101.1	52558586	.	T	G	.	.	MAF_INRAE=29.114;MAF_USDA=21.176
NC_035101.1	52558627	.	A	T	.	.	MAF_USDA=4.098
NC_035101.1	52558702	.	G	T	.	.	MAF_INRAE=5.0;MAF_USDA=7.059
NC_035101.1	52558703	.	C	A	.	.	MAF_INRAE=5.0;MAF_USDA=11.176
NC_035101.1	52558746	.	A	G	.	.	MAF_INRAE=10.526
NC_035101.1	52558750	.	C	A	.	.	MAF_INRAE=12.5;MAF_USDA=10.588
NC_035101.1	52558765	.	T	G	.	.	MAF_INRAE=5.0;MAF_USDA=3.279
NC_035101.1	52558900	.	T	G	.	.	MAF_INRAE=15.0;MAF_USDA=18.452
NC_035101.1	52559870	.	G	A	.	.	MAF_USDA=25.833
NC_035101.1	52559887	.	A	G	.	.	MAF_INRAE=2.5;MAF_USDA=5.0
NC_035101.1	52559903	.	C	T	.	.	MAF_USDA=2.459
NC_035101.1	52559939	.	A	C	.	.	MAF_USDA=3.279
NC_035101.1	52559954	.	T	A	.	.	MAF_USDA=25.0
NC_035101.1	52559988	.	C	T	.	.	MAF_USDA=3.279
NC_035101.1	52559993	.	G	A	.	.	MAF_USDA=7.059
NC_035101.1	52560028	.	T	A	.	.	MAF_INRAE=1.667;MAF_USDA=17.647
NC_035101.1	52560066	.	G	A	.	.	MAF_INRAE=21.053
NC_035101.1	52560110	.	G	T	.	.	MAF_INRAE=1.667;MAF_USDA=7.059
NC_035101.1	52560126	.	C	T	.	.	MAF_USDA=1.639
NC_035101.1	52560149	.	G	T	.	.	MAF_INRAE=5.0;MAF_USDA=4.098
NC_035101.1	52560150	.	C	T	.	.	MAF_USDA=11.475
NC_035101.1	52560191	.	C	G	.	.	MAF_INRAE=25.316;MAF_USDA=18.852
NC_035101.1	52560205	.	T	C	.	.	MAF_INRAE=21.053
NC_035101.1	52560283	.	T	G	.	.	MAF_INRAE=41.772;MAF_USDA=25.0
NC_035101.1	52560312	.	G	A	.	.	MAF_INRAE=5.833
NC_035101.1	52560436	.	G	A	.	.	MAF_INRAE=21.053
NC_035101.1	52560438	.	C	T	.	.	MAF_INRAE=1.667;MAF_USDA=5.294
NC_035101.1	52560543	.	G	A	.	.	MAF_USDA=3.529
NC_035101.1	52560557	.	C	A	.	.	MAF_INRAE=12.025;MAF_USDA=8.824
NC_035101.1	52560603	.	A	G	.	.	MAF_USDA=18.75
NC_035101.1	52560659	.	G	T	.	.	MAF_USDA=2.459
NC_035101.1	52560796	.	G	A	.	.	MAF_INRAE=21.053
NC_035101.1	52560820	.	G	T	.	.	MAF_INRAE=12.025;MAF_USDA=9.412
NC_035101.1	52561006	.	G	A	.	.	MAF_INRAE=6.962;MAF_USDA=7.143
NC_035101.1	52561039	.	G	C	.	.	MAF_USDA=3.279
NC_035101.1	52561050	.	C	T	.	.	MAF_USDA=1.765
NC_035101.1	52561104	.	T	A	.	.	MAF_INRAE=25.316;MAF_USDA=6.557
NC_035101.1	52561117	.	A	C	.	.	MAF_INRAE=15.833;MAF_USDA=34.706
NC_035101.1	52561190	.	A	T	.	.	MAF_USDA=1.639
NC_035101.1	52561334	.	G	A	.	.	MAF_INRAE=5.0;MAF_USDA=1.639
NC_035101.1	52561336	.	G	A	.	.	MAF_INRAE=1.667;MAF_USDA=7.059
NC_035101.1	52561390	.	G	A	.	.	MAF_USDA=16.667
NC_035101.1	52561451	.	G	A	.	.	MAF_INRAE=15.789
NC_035101.1	52561543	.	A	G	.	.	MAF_INRAE=1.667;MAF_USDA=10.588
NC_035101.1	52561563	.	A	G	.	.	MAF_USDA=8.235
NC_035101.1	52561598	.	A	C	.	.	MAF_USDA=3.279
NC_035101.1	52561600	.	T	A	.	.	MAF_USDA=5.882
NC_035101.1	52561601	.	G	T	.	.	MAF_USDA=5.882
NC_035101.1	52561604	.	G	A	.	.	MAF_USDA=4.098
NC_035101.1	52561612	.	C	T	.	.	MAF_USDA=5.882
NC_035101.1	52561622	.	G	T	.	.	MAF_USDA=5.882
NC_035101.1	52561634	.	C	G	.	.	MAF_USDA=9.412
NC_035101.1	52561637	.	G	A	.	.	MAF_USDA=8.333
NC_035101.1	52561746	.	T	G	.	.	MAF_USDA=43.478
NC_035101.1	52561748	.	G	C	.	.	MAF_USDA=16.667
NC_035101.1	52561769	.	A	G	.	.	MAF_USDA=37.5
NC_035101.1	52561782	.	A	T	.	.	MAF_USDA=16.667
NC_035101.1	52561814	.	G	C	.	.	MAF_USDA=39.583
NC_035101.1	52561815	.	A	T	.	.	MAF_USDA=22.917
NC_035101.1	52561820	.	G	C	.	.	MAF_USDA=20.833
NC_035101.1	52561881	.	A	T	.	.	MAF_INRAE=5.833
NC_035101.1	52561929	.	G	T	.	.	MAF_USDA=4.706
NC_035101.1	52562270	.	G	T	.	.	MAF_USDA=3.39
NC_035101.1	52562318	.	T	C	.	.	MAF_USDA=1.667
NC_035101.1	52562324	.	C	A	.	.	MAF_INRAE=5.0;MAF_USDA=9.524
NC_035101.1	52562441	.	G	A	.	.	MAF_INRAE=1.667;MAF_USDA=17.647
NC_035101.1	52562459	.	T	C	.	.	MAF_INRAE=6.667;MAF_USDA=11.475
NC_035101.1	52562473	.	T	C	.	.	MAF_INRAE=5.0
NC_035101.1	52562475	.	T	C	.	.	MAF_INRAE=5.0
NC_035101.1	52562496	.	T	C	.	.	MAF_USDA=4.167
NC_035101.1	52562572	.	C	T	.	.	MAF_INRAE=32.278
NC_035101.1	52562612	.	A	T	.	.	MAF_INRAE=10.759;MAF_USDA=18.235
NC_035101.1	52562618	.	C	T	.	.	MAF_USDA=2.459
NC_035101.1	52562648	.	A	G	.	.	MAF_USDA=2.459
NC_035101.1	52562782	.	A	T	.	.	MAF_INRAE=21.053;MAF_USDA=3.279
NC_035101.1	52562852	.	C	T	.	.	MAF_INRAE=1.667;MAF_USDA=3.279
NC_035101.1	52563074	.	C	T	.	.	MAF_USDA=4.098
NC_035101.1	52563118	.	G	T	.	.	MAF_INRAE=5.263;MAF_USDA=17.213
NC_035101.1	52563354	.	T	C	.	.	MAF_USDA=4.098
NC_035101.1	52563374	.	G	T	.	.	MAF_INRAE=1.667;MAF_USDA=9.836
NC_035101.1	52563425	.	A	G	.	.	MAF_USDA=5.738
NC_035101.1	52563469	.	G	A	.	.	MAF_USDA=1.639
NC_035101.1	52563627	.	A	C	.	.	MAF_USDA=3.279
NC_035101.1	52563748	.	C	A	.	.	MAF_USDA=4.167
NC_035101.1	52564451	.	G	A	.	.	MAF_USDA=42.941
NC_035101.1	52564455	.	A	G	.	.	MAF_USDA=2.459
NC_035101.1	52564692	.	A	T	.	.	MAF_INRAE=25.0;MAF_USDA=9.016
NC_035101.1	52564746	.	G	A	.	.	MAF_USDA=2.459
NC_035101.1	52564802	.	G	A	.	.	MAF_INRAE=29.747;MAF_USDA=9.016
NC_035101.1	52564818	.	T	A	.	.	MAF_USDA=7.377
NC_035101.1	52564820	.	C	T	.	.	MAF_INRAE=29.747;MAF_USDA=9.836
NC_035101.1	52564836	.	T	G	.	.	MAF_USDA=1.639
NC_035101.1	52564881	.	G	A	.	.	MAF_USDA=2.941
NC_035101.1	52564948	.	C	A	.	.	MAF_INRAE=50.0;MAF_USDA=10.0
NC_035101.1	52564949	.	G	A	.	.	MAF_INRAE=39.873;MAF_USDA=47.647
NC_035101.1	52564968	.	C	T	.	.	MAF_INRAE=1.667;MAF_USDA=3.279
NC_035101.1	52564978	.	T	A	.	.	MAF_USDA=9.412
NC_035101.1	52564996	.	A	T	.	.	MAF_INRAE=1.667;MAF_USDA=20.492
NC_035101.1	52565063	.	C	T	.	.	MAF_USDA=1.639
NC_035101.1	52565176	.	G	A	.	.	MAF_USDA=4.098
NC_035101.1	52565177	.	G	A	.	.	MAF_USDA=4.098
NC_035101.1	52565229	.	C	T	.	.	MAF_USDA=4.918
NC_035101.1	52565262	.	T	A	.	.	MAF_INRAE=38.608;MAF_USDA=20.588
NC_035101.1	52565299	.	A	T	.	.	MAF_USDA=5.882
NC_035101.1	52565307	.	T	C	.	.	MAF_USDA=5.294
NC_035101.1	52565322	.	C	T	.	.	MAF_USDA=10.588
NC_035101.1	52565334	.	C	T	.	.	MAF_USDA=16.667
NC_035101.1	52565360	.	A	G	.	.	MAF_INRAE=15.789;MAF_USDA=1.639
NC_035101.1	52565401	.	T	C	.	.	MAF_USDA=4.118
NC_035101.1	52565448	.	T	C	.	.	MAF_INRAE=5.263;MAF_USDA=21.311
NC_035101.1	52565451	.	G	T	.	.	MAF_USDA=22.353
NC_035101.1	52565634	.	A	C	.	.	MAF_INRAE=5.263;MAF_USDA=13.115
NC_035101.1	52565701	.	A	T	.	.	MAF_USDA=2.459
NC_035101.1	52565706	.	C	G	.	.	MAF_INRAE=5.263;MAF_USDA=13.934
NC_035101.1	52565900	.	C	T	.	.	MAF_USDA=3.279
NC_035101.1	52565945	.	C	T	.	.	MAF_USDA=3.279
NC_035101.1	52566003	.	G	A	.	.	MAF_USDA=1.639
NC_035101.1	52566331	.	A	T	.	.	MAF_INRAE=8.861;MAF_USDA=3.279
NC_035101.1	52566375	.	A	G,T	.	.	MAF_INRAE=31.579
NC_035101.1	52566395	.	A	G	.	.	MAF_USDA=4.918
NC_035101.1	52566427	.	A	G	.	.	MAF_USDA=3.279
NC_035101.1	52566428	.	T	C	.	.	MAF_INRAE=15.789
NC_035101.1	52566731	.	G	A	.	.	MAF_USDA=12.5
NC_035101.1	52566744	.	A	G	.	.	MAF_INRAE=25.316;MAF_USDA=27.049
NC_035101.1	52566759	.	A	T	.	.	MAF_INRAE=5.0
NC_035101.1	52566834	.	A	G	.	.	MAF_INRAE=5.696;MAF_USDA=7.647
NC_035101.1	52566984	.	C	T	.	.	MAF_INRAE=24.684;MAF_USDA=27.869
NC_035101.1	52566991	.	A	C	.	.	MAF_USDA=5.882
NC_035101.1	52567144	.	C	T	.	.	MAF_USDA=4.098
NC_035101.1	52567168	.	A	G	.	.	MAF_INRAE=15.789
NC_035101.1	52567173	.	C	T	.	.	MAF_INRAE=33.544;MAF_USDA=27.059
NC_035101.1	52567182	.	T	C	.	.	MAF_USDA=4.098
NC_035101.1	52567188	.	G	A	.	.	MAF_USDA=4.098
NC_035101.1	52567233	.	G	A	.	.	MAF_INRAE=34.177;MAF_USDA=26.471
NC_035101.1	52567236	.	C	T	.	.	MAF_INRAE=28.333;MAF_USDA=27.059
NC_035101.1	52567237	.	G	A	.	.	MAF_USDA=1.639
NC_035101.1	52567281	.	G	T	.	.	MAF_INRAE=1.667
NC_035101.1	52567308	.	T	C	.	.	MAF_USDA=1.639
NC_035101.1	52567334	.	T	C	.	.	MAF_INRAE=25.949;MAF_USDA=21.311
NC_035101.1	52567390	.	G	A	.	.	MAF_INRAE=34.177;MAF_USDA=27.059
NC_035101.1	52567457	.	G	T	.	.	MAF_INRAE=7.5;MAF_USDA=35.417
NC_035101.1	52567505	.	G	A	.	.	MAF_INRAE=28.333;MAF_USDA=22.917
NC_035101.1	52567519	.	C	T	.	.	MAF_INRAE=1.667;MAF_USDA=3.279
NC_035101.1	52567552	.	C	T	.	.	MAF_INRAE=27.5;MAF_USDA=25.882
NC_035101.1	52567609	.	C	T	.	.	MAF_USDA=18.75
NC_035101.1	52567713	.	G	A	.	.	MAF_USDA=25.0
NC_035101.1	52567839	.	T	C	.	.	MAF_INRAE=17.722
NC_035101.1	52567897	.	G	A	.	.	MAF_USDA=4.098
NC_035101.1	52568026	.	C	T	.	.	MAF_USDA=3.279
NC_035101.1	52568063	.	C	T	.	.	MAF_USDA=1.639
NC_035101.1	52568070	.	T	C	.	.	MAF_USDA=20.833
NC_035101.1	52568200	.	G	A	.	.	MAF_USDA=7.377
NC_035101.1	52568203	.	C	T	.	.	MAF_INRAE=50.0;MAF_USDA=8.824
NC_035101.1	52568264	.	G	C	.	.	MAF_INRAE=5.0;MAF_USDA=4.098
NC_035101.1	52568330	.	G	A	.	.	MAF_USDA=4.918
NC_035101.1	52568390	.	T	G	.	.	MAF_USDA=10.417
NC_035101.1	52568391	.	GC	GT	.	.	MAF_USDA=12.5
NC_035101.1	52568477	.	A	G	.	.	MAF_USDA=6.557
NC_035101.1	52568482	.	G	A	.	.	MAF_USDA=4.098
NC_035101.1	52568509	.	G	A	.	.	MAF_USDA=1.639
NC_035101.1	52568557	.	T	G	.	.	MAF_INRAE=5.696;MAF_USDA=6.557
NC_035101.1	52568703	.	G	A	.	.	MAF_INRAE=24.051;MAF_USDA=3.279
NC_035101.1	52568752	.	C	T	.	.	MAF_USDA=1.639
NC_035101.1	52568872	.	A	C	.	.	MAF_INRAE=5.0;MAF_USDA=1.639
NC_035101.1	52568988	.	A	G	.	.	MAF_INRAE=23.418;MAF_USDA=19.412
NC_035101.1	52568992	.	C	A	.	.	MAF_INRAE=5.0;MAF_USDA=15.574
NC_035101.1	52569034	.	T	C	.	.	MAF_INRAE=7.595;MAF_USDA=18.75
NC_035101.1	52569074	.	G	T	.	.	MAF_USDA=3.279
NC_035101.1	52569079	.	C	A	.	.	MAF_INRAE=5.263;MAF_USDA=13.115
NC_035101.1	52569116	.	T	C	.	.	MAF_INRAE=21.053;MAF_USDA=41.765
NC_035101.1	52569171	.	T	G	.	.	MAF_USDA=16.667
NC_035101.1	52569207	.	A	G	.	.	MAF_USDA=2.459
NC_035101.1	52569354	.	C	T	.	.	MAF_USDA=17.647
NC_035101.1	52570279	.	T	G	.	.	MAF_USDA=40.588
NC_035101.1	52570303	.	C	T	.	.	MAF_USDA=40.0
NC_035101.1	52570408	.	T	G	.	.	MAF_INRAE=21.053;MAF_USDA=15.882
NC_035101.1	52570454	.	C	T	.	.	MAF_USDA=4.167
NC_035101.1	52570473	.	C	T	.	.	MAF_INRAE=5.263
NC_035101.1	52570650	.	G	A	.	.	MAF_USDA=2.083
NC_035101.1	52570775	.	A	G	.	.	MAF_USDA=1.639
NC_035101.1	52570776	.	G	T	.	.	MAF_INRAE=5.263
NC_035101.1	52570821	.	G	T	.	.	MAF_INRAE=5.833;MAF_USDA=4.918
NC_035101.1	52570887	.	T	C	.	.	MAF_USDA=4.098
NC_035101.1	52570936	.	A	G	.	.	MAF_INRAE=5.0;MAF_USDA=4.098
NC_035101.1	52570967	.	T	G	.	.	MAF_INRAE=1.667;MAF_USDA=6.557
NC_035101.1	52570985	.	A	T	.	.	MAF_USDA=3.279
NC_035101.1	52570988	.	C	T	.	.	MAF_INRAE=17.722;MAF_USDA=28.235
NC_035101.1	52571105	.	G	A	.	.	MAF_INRAE=21.053;MAF_USDA=22.353
NC_035101.1	52571119	.	T	A	.	.	MAF_INRAE=21.053;MAF_USDA=22.941
NC_035101.1	52571531	.	G	A	.	.	MAF_INRAE=15.789;MAF_USDA=1.639
NC_035101.1	52571665	.	C	T	.	.	MAF_INRAE=1.667;MAF_USDA=18.75
NC_035101.1	52571667	.	T	C	.	.	MAF_USDA=4.918
NC_035101.1	52571738	.	T	C	.	.	MAF_INRAE=7.595;MAF_USDA=10.0
NC_035101.1	52571763	.	C	T	.	.	MAF_USDA=3.279
NC_035101.1	52571957	.	G	T	.	.	MAF_USDA=1.639
NC_035101.1	52572042	.	A	C	.	.	MAF_INRAE=5.0;MAF_USDA=9.412
NC_035101.1	52572072	.	T	C	.	.	MAF_USDA=8.333
NC_035101.1	52572110	.	C	T	.	.	MAF_INRAE=5.0;MAF_USDA=4.918
NC_035101.1	52572231	.	C	T	.	.	MAF_USDA=11.475
NC_035101.1	52572242	.	T	C	.	.	MAF_USDA=11.475
NC_035101.1	52572322	.	G	A	.	.	MAF_USDA=3.279
NC_035101.1	52572363	.	C	T	.	.	MAF_USDA=18.75
NC_035101.1	52572505	.	C	T	.	.	MAF_USDA=4.167
NC_035101.1	52572540	.	C	T	.	.	MAF_INRAE=21.053
NC_035101.1	52572545	.	A	G	.	.	MAF_USDA=1.639
NC_035101.1	52572574	.	A	G	.	.	MAF_USDA=1.639
NC_035101.1	52572584	.	T	C	.	.	MAF_INRAE=5.263;MAF_USDA=11.765
NC_035101.1	52572599	.	G	A	.	.	MAF_INRAE=37.342;MAF_USDA=8.824
NC_035101.1	52572646	.	T	G	.	.	MAF_USDA=3.279
NC_035101.1	52572661	.	T	C	.	.	MAF_USDA=4.098
NC_035101.1	52572687	.	G	T	.	.	MAF_INRAE=2.532;MAF_USDA=14.118
NC_035101.1	52572714	.	A	T	.	.	MAF_INRAE=36.709;MAF_USDA=8.824
NC_035101.1	52572798	.	A	G	.	.	MAF_INRAE=21.053;MAF_USDA=14.118
NC_035101.1	52572799	.	T	A	.	.	MAF_INRAE=8.333
NC_035101.1	52572800	.	A	T	.	.	MAF_INRAE=8.333
NC_035101.1	52572814	.	T	A	.	.	MAF_USDA=1.639
NC_035101.1	52572834	.	C	T	.	.	MAF_USDA=1.639
NC_035101.1	52572875	.	T	C	.	.	MAF_INRAE=6.962;MAF_USDA=16.667
NC_035101.1	52572974	.	C	A	.	.	MAF_INRAE=2.532;MAF_USDA=13.529
NC_035101.1	52572975	.	T	A	.	.	MAF_INRAE=1.667;MAF_USDA=3.279
NC_035101.1	52573007	.	T	A	.	.	MAF_INRAE=1.667;MAF_USDA=3.279
NC_035101.1	52573019	.	G	T	.	.	MAF_INRAE=5.263;MAF_USDA=12.941
NC_035101.1	52573042	.	G	T	.	.	MAF_INRAE=21.053
NC_035101.1	52573055	.	A	C	.	.	MAF_INRAE=5.263;MAF_USDA=12.941
NC_035101.1	52573070	.	T	C	.	.	MAF_INRAE=21.053;MAF_USDA=13.529
NC_035101.1	52573426	.	A	G	.	.	MAF_INRAE=5.263;MAF_USDA=11.905
NC_035101.1	52573534	.	G	C	.	.	MAF_USDA=4.098
NC_035101.1	52573550	.	G	T	.	.	MAF_INRAE=5.263
NC_035101.1	52574663	.	A	G	.	.	MAF_USDA=28.235
NC_035101.1	52574778	.	AGTC	AGTA	.	.	MAF_USDA=41.667
NC_035101.1	52574863	.	G	T	.	.	MAF_USDA=14.118
NC_035101.1	52574902	.	C	T	.	.	MAF_USDA=2.083
NC_035101.1	52574903	.	G	A	.	.	MAF_USDA=8.333
NC_035101.1	52575063	.	A	C	.	.	MAF_INRAE=43.671;MAF_USDA=35.294
NC_035101.1	52575115	.	C	G	.	.	MAF_INRAE=8.228;MAF_USDA=30.588
NC_035101.1	52575200	.	T	G	.	.	MAF_INRAE=15.789;MAF_USDA=1.639
NC_035101.1	52575216	.	T	C	.	.	MAF_USDA=18.75
NC_035101.1	52575262	.	T	C	.	.	MAF_USDA=1.639
NC_035101.1	52575305	.	A	T	.	.	MAF_USDA=4.098
NC_035101.1	52575351	.	G	A	.	.	MAF_INRAE=5.833;MAF_USDA=3.279
NC_035101.1	52575377	.	G	A	.	.	MAF_INRAE=44.304;MAF_USDA=10.0
NC_035101.1	52575395	.	A	G	.	.	MAF_USDA=4.098
NC_035101.1	52575396	.	A	C	.	.	MAF_INRAE=44.304;MAF_USDA=10.0
NC_035101.1	52575406	.	G	A	.	.	MAF_INRAE=5.833
NC_035101.1	52575626	.	A	G	.	.	MAF_USDA=2.459
NC_035101.1	52575685	.	A	T	.	.	MAF_INRAE=23.418
NC_035101.1	52575687	.	A	T	.	.	MAF_INRAE=20.833;MAF_USDA=3.279
NC_035101.1	52575692	.	A	G	.	.	MAF_INRAE=1.667;MAF_USDA=16.667
NC_035101.1	52575693	.	T	C	.	.	MAF_INRAE=12.658;MAF_USDA=33.333
NC_035101.1	52575725	.	C	A	.	.	MAF_USDA=1.639
NC_035101.1	52575784	.	G	T	.	.	MAF_USDA=4.098
NC_035101.1	52575812	.	C	G	.	.	MAF_INRAE=7.5
NC_035101.1	52575993	.	C	T	.	.	MAF_INRAE=21.053
NC_035101.1	52576001	.	C	T	.	.	MAF_USDA=6.557
NC_035101.1	52576048	.	C	T	.	.	MAF_USDA=7.059
NC_035101.1	52576079	.	G	T	.	.	MAF_USDA=4.167
NC_035101.1	52576165	.	T	G	.	.	MAF_USDA=12.5
NC_035101.1	52576271	.	G	A	.	.	MAF_INRAE=5.0;MAF_USDA=1.639
NC_035101.1	52576309	.	T	C	.	.	MAF_INRAE=8.228;MAF_USDA=28.824
NC_035101.1	52576344	.	G	T	.	.	MAF_INRAE=42.405;MAF_USDA=10.0
NC_035101.1	52576414	.	T	C	.	.	MAF_USDA=4.167
NC_035101.1	52576448	.	C	A	.	.	MAF_INRAE=1.667;MAF_USDA=7.143
NC_035101.1	52576574	.	G	C	.	.	MAF_INRAE=1.667;MAF_USDA=29.167
NC_035101.1	52576603	.	G	T	.	.	MAF_USDA=1.667
NC_035101.1	52576672	.	C	A	.	.	MAF_USDA=14.881
NC_035101.1	52576697	.	G	A	.	.	MAF_USDA=14.881
NC_035101.1	52576854	.	G	A	.	.	MAF_INRAE=5.833;MAF_USDA=3.279
NC_035101.1	52576865	.	A	C	.	.	MAF_USDA=4.098
NC_035101.1	52577027	.	C	T	.	.	MAF_USDA=2.459
NC_035101.1	52577047	.	T	A	.	.	MAF_INRAE=8.228;MAF_USDA=29.412
NC_035101.1	52577048	.	A	G	.	.	MAF_INRAE=16.456;MAF_USDA=18.235
NC_035101.1	52577362	.	A	G	.	.	MAF_INRAE=5.833;MAF_USDA=4.098
NC_035101.1	52577424	.	C	A	.	.	MAF_USDA=4.918
NC_035101.1	52577494	.	C	T	.	.	MAF_INRAE=5.833;MAF_USDA=4.918
NC_035101.1	52577506	.	C	T	.	.	MAF_INRAE=1.667;MAF_USDA=7.647
NC_035101.1	52577514	.	A	G	.	.	MAF_USDA=1.639
NC_035101.1	52577787	.	C	G	.	.	MAF_INRAE=5.263;MAF_USDA=10.0
NC_035101.1	52577801	.	T	A	.	.	MAF_INRAE=26.316;MAF_USDA=22.353
NC_035101.1	52577844	.	T	A	.	.	MAF_INRAE=1.667;MAF_USDA=9.016
NC_035101.1	52577912	.	G	A	.	.	MAF_INRAE=5.833;MAF_USDA=4.918
NC_035101.1	52577919	.	G	A	.	.	MAF_USDA=4.167
NC_035101.1	52577929	.	G	T	.	.	MAF_INRAE=12.658;MAF_USDA=32.941
NC_035101.1	52577934	.	A	T	.	.	MAF_INRAE=26.316
NC_035101.1	52577938	.	T	G	.	.	MAF_USDA=9.016
NC_035101.1	52577939	.	C	A	.	.	MAF_INRAE=44.304;MAF_USDA=24.118
NC_035101.1	52577940	.	A	T	.	.	MAF_INRAE=21.667;MAF_USDA=17.059
NC_035101.1	52577986	.	A	G	.	.	MAF_INRAE=1.667;MAF_USDA=7.059
NC_035101.1	52577998	.	G	C	.	.	MAF_INRAE=1.667;MAF_USDA=1.639
NC_035101.1	52578046	.	T	C	.	.	MAF_USDA=5.882
NC_035101.1	52578083	.	C	T	.	.	MAF_USDA=2.459
NC_035101.1	52578112	.	A	G	.	.	MAF_USDA=4.098
NC_035101.1	52578120	.	T	A	.	.	MAF_INRAE=44.937;MAF_USDA=10.0
NC_035101.1	52578173	.	C	T	.	.	MAF_INRAE=43.671;MAF_USDA=35.714
NC_035101.1	52578175	.	C	T	.	.	MAF_USDA=7.059
NC_035101.1	52578212	.	C	T	.	.	MAF_USDA=4.167
NC_035101.1	52578245	.	G	A	.	.	MAF_USDA=7.059
NC_035101.1	52578257	.	C	A	.	.	MAF_INRAE=23.418;MAF_USDA=4.098
NC_035101.1	52578349	.	C	A	.	.	MAF_USDA=1.639
NC_035101.1	52578369	.	C	A	.	.	MAF_INRAE=15.789;MAF_USDA=8.824
NC_035101.1	52578422	.	G	T	.	.	MAF_USDA=7.229
NC_035101.1	52578423	.	T	C	.	.	MAF_USDA=2.586
NC_035101.1	52578492	.	G	T	.	.	MAF_USDA=16.667
NC_035101.1	52578918	.	A	G	.	.	MAF_USDA=4.348
NC_035101.1	52579167	.	C	T	.	.	MAF_USDA=6.557
NC_035101.1	52579168	.	G	T	.	.	MAF_USDA=2.459
NC_035101.1	52579174	.	A	T	.	.	MAF_USDA=3.279
NC_035101.1	52579227	.	C	G	.	.	MAF_USDA=2.459
NC_035101.1	52579299	.	C	T	.	.	MAF_INRAE=1.667;MAF_USDA=7.059
NC_035101.1	52579400	.	A	G	.	.	MAF_INRAE=4.167
NC_035101.1	52579452	.	C	T	.	.	MAF_INRAE=15.789;MAF_USDA=6.557
NC_035101.1	52579479	.	A	T	.	.	MAF_USDA=17.213
NC_035101.1	52579691	.	G	A	.	.	MAF_INRAE=1.667;MAF_USDA=3.279
NC_035101.1	52579886	.	G	A	.	.	MAF_USDA=1.639
NC_035101.1	52579983	.	T	A	.	.	MAF_USDA=5.738
NC_035101.1	52579991	.	A	G	.	.	MAF_INRAE=12.658;MAF_USDA=44.706
NC_035101.1	52580089	.	G	A	.	.	MAF_INRAE=24.051;MAF_USDA=26.471
NC_035101.1	52580260	.	C	T	.	.	MAF_INRAE=15.789
NC_035101.1	52580297	.	A	G	.	.	MAF_INRAE=25.949;MAF_USDA=12.941
NC_035101.1	52580393	.	T	G	.	.	MAF_INRAE=12.658;MAF_USDA=47.647
NC_035101.1	52580438	.	A	G	.	.	MAF_INRAE=25.949;MAF_USDA=15.294
NC_035101.1	52580462	.	C	A	.	.	MAF_INRAE=44.304;MAF_USDA=7.059
NC_035101.1	52580466	.	G	T	.	.	MAF_INRAE=46.667;MAF_USDA=4.918
NC_035101.1	52580478	.	A	T	.	.	MAF_USDA=1.639
NC_035101.1	52580495	.	C	T	.	.	MAF_USDA=16.667
NC_035101.1	52580497	.	T	C	.	.	MAF_USDA=16.667
NC_035101.1	52580552	.	T	C	.	.	MAF_USDA=3.279
NC_035101.1	52580559	.	C	A	.	.	MAF_USDA=1.639
NC_035101.1	52580576	.	A	T	.	.	MAF_INRAE=5.263;MAF_USDA=15.294
NC_035101.1	52580584	.	G	T	.	.	MAF_USDA=16.667
NC_035101.1	52580782	.	G	T	.	.	MAF_USDA=11.176
NC_035101.1	52580846	.	T	A	.	.	MAF_INRAE=9.494;MAF_USDA=12.353
NC_035101.1	52580936	.	A	T	.	.	MAF_USDA=43.75
NC_035101.1	52580982	.	G	A	.	.	MAF_USDA=5.738
NC_035101.1	52580986	.	T	A	.	.	MAF_INRAE=5.263
NC_035101.1	52581041	.	G	A	.	.	MAF_USDA=27.083
NC_035101.1	52581049	.	G	T	.	.	MAF_USDA=27.083
NC_035101.1	52581050	.	A	C	.	.	MAF_USDA=29.167
NC_035101.1	52581059	.	C	T	.	.	MAF_USDA=32.353
NC_035101.1	52581070	.	C	T	.	.	MAF_USDA=34.706
NC_035101.1	52581080	.	C	T	.	.	MAF_USDA=32.941
NC_035101.1	52581081	.	A	G	.	.	MAF_USDA=33.529
NC_035101.1	52581094	.	G	A	.	.	MAF_USDA=2.459
NC_035101.1	52581095	.	A	G	.	.	MAF_USDA=2.459
NC_035101.1	52581137	.	G	T	.	.	MAF_INRAE=5.063;MAF_USDA=4.118
NC_035101.1	52581142	.	G	A	.	.	MAF_USDA=1.765
NC_035101.1	52581154	.	C	T	.	.	MAF_INRAE=10.0
NC_035101.1	52581155	.	A	C	.	.	MAF_INRAE=10.0
NC_035101.1	52581159	.	C	T	.	.	MAF_INRAE=10.833
NC_035101.1	52581165	.	T	G	.	.	MAF_INRAE=14.167
NC_035101.1	52581167	.	T	A	.	.	MAF_INRAE=14.167
NC_035101.1	52581172	.	A	G	.	.	MAF_INRAE=14.167
NC_035101.1	52581179	.	C	T	.	.	MAF_INRAE=16.667
NC_035101.1	52581184	.	G	A	.	.	MAF_INRAE=15.833
NC_035101.1	52581189	.	A	G	.	.	MAF_INRAE=17.5
NC_035101.1	52581192	.	T	A	.	.	MAF_INRAE=17.5
NC_035101.1	52581199	.	T	A	.	.	MAF_INRAE=17.5
NC_035101.1	52581216	.	T	C	.	.	MAF_INRAE=13.333
NC_035101.1	52581240	.	T	C	.	.	MAF_INRAE=16.667
NC_035101.1	52581243	.	A	C	.	.	MAF_INRAE=16.667
NC_035101.1	52581247	.	G	A	.	.	MAF_INRAE=16.667
NC_035101.1	52581250	.	G	A	.	.	MAF_INRAE=16.667
NC_035101.1	52581254	.	C	T	.	.	MAF_INRAE=16.667
NC_035101.1	52581255	.	A	G	.	.	MAF_INRAE=16.667
NC_035101.1	52581267	.	C	T	.	.	MAF_INRAE=16.667
NC_035101.1	52581290	.	G	A	.	.	MAF_USDA=16.667
NC_035101.1	52581312	.	G	A	.	.	MAF_USDA=1.639
NC_035101.1	52581399	.	T	C	.	.	MAF_USDA=2.459
NC_035101.1	52581440	.	G	T	.	.	MAF_INRAE=1.667;MAF_USDA=16.393
NC_035101.1	52581457	.	G	T	.	.	MAF_INRAE=24.684;MAF_USDA=10.656
NC_035101.1	52581478	.	G	A	.	.	MAF_USDA=1.639
NC_035101.1	52581555	.	C	T	.	.	MAF_INRAE=1.667;MAF_USDA=7.059
NC_035101.1	52581593	.	G	C	.	.	MAF_INRAE=5.0;MAF_USDA=4.098
NC_035101.1	52581839	.	A	C	.	.	MAF_INRAE=1.667;MAF_USDA=11.765
NC_035101.1	52581983	.	T	G	.	.	MAF_USDA=1.639
NC_035101.1	52582152	.	A	G	.	.	MAF_USDA=4.167
NC_035101.1	52582157	.	C	T	.	.	MAF_INRAE=44.304;MAF_USDA=10.0
NC_035101.1	52582180	.	T	C	.	.	MAF_INRAE=25.949;MAF_USDA=15.294
NC_035101.1	52582216	.	C	G	.	.	MAF_INRAE=24.684;MAF_USDA=9.836
NC_035101.1	52582218	.	T	C	.	.	MAF_USDA=3.279
NC_035101.1	52582469	.	C	G	.	.	MAF_INRAE=1.667;MAF_USDA=11.765
NC_035101.1	52582610	.	T	C	.	.	MAF_USDA=12.5
NC_035101.1	52582647	.	C	T	.	.	MAF_INRAE=25.949;MAF_USDA=13.529
NC_035101.1	52582648	.	G	A	.	.	MAF_INRAE=8.228;MAF_USDA=1.176
NC_035101.1	52582853	.	A	C	.	.	MAF_INRAE=24.684;MAF_USDA=12.353
NC_035101.1	52582875	.	C	T	.	.	MAF_USDA=1.639
NC_035101.1	52583087	.	T	A	.	.	MAF_USDA=1.639
NC_035101.1	52583141	.	C	G	.	.	MAF_INRAE=1.667;MAF_USDA=9.836
NC_035101.1	52583146	.	C	A	.	.	MAF_USDA=6.471
NC_035101.1	52583178	.	C	T	.	.	MAF_USDA=4.167
NC_035101.1	52583217	.	G	A	.	.	MAF_USDA=4.918
NC_035101.1	52583273	.	T	C	.	.	MAF_INRAE=43.671;MAF_USDA=10.0
NC_035101.1	52583344	.	G	A	.	.	MAF_USDA=8.197
NC_035101.1	52583351	.	T	C	.	.	MAF_INRAE=21.053
NC_035101.1	52583451	.	T	A	.	.	MAF_USDA=8.197
NC_035101.1	52583458	.	A	T	.	.	MAF_USDA=4.098
NC_035101.1	52583478	.	C	T	.	.	MAF_INRAE=1.667;MAF_USDA=5.882
NC_035101.1	52583515	.	T	G	.	.	MAF_INRAE=42.405;MAF_USDA=49.412
NC_035101.1	52583539	.	G	C	.	.	MAF_USDA=18.75
NC_035101.1	52583540	.	G	C	.	.	MAF_USDA=18.75
NC_035101.1	52583588	.	C	G	.	.	MAF_INRAE=16.456;MAF_USDA=38.235
NC_035101.1	52583602	.	T	C	.	.	MAF_USDA=16.667
NC_035101.1	52583663	.	A	C	.	.	MAF_INRAE=16.456;MAF_USDA=37.705
NC_035101.1	52583667	.	C	T	.	.	MAF_USDA=3.279
NC_035101.1	52583700	.	A	G	.	.	MAF_USDA=6.25
NC_035101.1	52583767	.	A	G	.	.	MAF_INRAE=40.506;MAF_USDA=41.176
NC_035101.1	52583772	.	C	A	.	.	MAF_INRAE=25.316;MAF_USDA=12.941
NC_035101.1	52583822	.	G	T	.	.	MAF_INRAE=13.924;MAF_USDA=32.353
NC_035101.1	52583834	.	T	A	.	.	MAF_INRAE=24.684;MAF_USDA=10.656
NC_035101.1	52583846	.	A	G	.	.	MAF_INRAE=44.304;MAF_USDA=10.0
NC_035101.1	52583883	.	C	A	.	.	MAF_USDA=2.459
NC_035101.1	52583926	.	T	G	.	.	MAF_INRAE=1.667;MAF_USDA=3.279
NC_035101.1	52583934	.	A	C	.	.	MAF_INRAE=7.595;MAF_USDA=11.176
NC_035101.1	52583938	.	C	T	.	.	MAF_INRAE=3.333;MAF_USDA=25.294
NC_035101.1	52584038	.	G	T	.	.	MAF_INRAE=12.5;MAF_USDA=27.647
NC_035101.1	52584061	.	A	T	.	.	MAF_USDA=5.882
NC_035101.1	52584108	.	C	T	.	.	MAF_USDA=6.557
NC_035101.1	52584158	.	C	G	.	.	MAF_INRAE=36.076;MAF_USDA=47.059
NC_035101.1	52584294	.	C	T	.	.	MAF_INRAE=5.263;MAF_USDA=1.176
NC_035101.1	52584332	.	G	A	.	.	MAF_INRAE=15.19;MAF_USDA=39.583
NC_035101.1	52584333	.	A	G	.	.	MAF_INRAE=13.333;MAF_USDA=35.417
NC_035101.1	52584337	.	A	G	.	.	MAF_USDA=1.667
NC_035101.1	52584343	.	G	T	.	.	MAF_INRAE=15.19;MAF_USDA=31.548
NC_035101.1	52584399	.	G	T	.	.	MAF_INRAE=1.667;MAF_USDA=7.647
NC_035101.1	52584479	.	T	C	.	.	MAF_INRAE=5.833;MAF_USDA=4.098
NC_035101.1	52584487	.	C	T	.	.	MAF_INRAE=8.861;MAF_USDA=24.706
NC_035101.1	52584524	.	G	C	.	.	MAF_USDA=2.459
NC_035101.1	52584528	.	G	A	.	.	MAF_INRAE=34.81;MAF_USDA=33.529
NC_035101.1	52584590	.	G	A	.	.	MAF_INRAE=15.19;MAF_USDA=25.294
NC_035101.1	52584593	.	T	G	.	.	MAF_USDA=18.75
NC_035101.1	52584594	.	C	G	.	.	MAF_USDA=18.75
NC_035101.1	52584785	.	C	T	.	.	MAF_USDA=1.639
NC_035101.1	52584818	.	C	G	.	.	MAF_USDA=16.667
NC_035101.1	52585006	.	A	G	.	.	MAF_INRAE=11.392;MAF_USDA=38.824
NC_035101.1	52585012	.	A	G	.	.	MAF_USDA=1.639
NC_035101.1	52585048	.	T	C	.	.	MAF_USDA=16.667
NC_035101.1	52585060	.	T	G	.	.	MAF_INRAE=15.789;MAF_USDA=10.714
NC_035101.1	52585359	.	A	G	.	.	MAF_USDA=4.918
NC_035101.1	52585464	.	C	A	.	.	MAF_USDA=4.098
NC_035101.1	52585476	.	A	T	.	.	MAF_INRAE=1.667;MAF_USDA=3.279
NC_035101.1	52585572	.	T	A	.	.	MAF_INRAE=24.684;MAF_USDA=11.475
NC_035101.1	52585614	.	G	A	.	.	MAF_INRAE=5.833;MAF_USDA=13.115
NC_035101.1	52585641	.	C	T	.	.	MAF_USDA=15.294
NC_035101.1	52585724	.	C	T	.	.	MAF_INRAE=24.684;MAF_USDA=10.656
NC_035101.1	52585731	.	G	A	.	.	MAF_USDA=15.294
NC_035101.1	52585733	.	C	T	.	.	MAF_INRAE=20.0;MAF_USDA=10.656
NC_035101.1	52585742	.	G	C	.	.	MAF_USDA=4.918
NC_035101.1	52585774	.	C	A	.	.	MAF_INRAE=15.789
NC_035101.1	52585819	.	A	G	.	.	MAF_USDA=18.75
NC_035101.1	52585829	.	A	T	.	.	MAF_INRAE=1.667;MAF_USDA=10.656
NC_035101.1	52585987	.	C	T	.	.	MAF_INRAE=3.797;MAF_USDA=12.941
NC_035101.1	52586024	.	T	A	.	.	MAF_INRAE=24.684;MAF_USDA=10.656
NC_035101.1	52586028	.	G	A	.	.	MAF_INRAE=48.734;MAF_USDA=23.529
NC_035101.1	52586134	.	C	T	.	.	MAF_INRAE=2.5;MAF_USDA=12.353
NC_035101.1	52586169	.	C	A	.	.	MAF_USDA=1.639
NC_035101.1	52586171	.	G	T	.	.	MAF_USDA=1.639
NC_035101.1	52586268	.	T	C	.	.	MAF_USDA=2.083
NC_035101.1	52586471	.	G	A	.	.	MAF_USDA=37.5
NC_035101.1	52586592	.	G	A	.	.	MAF_USDA=1.639
NC_035101.1	52586612	.	G	A	.	.	MAF_INRAE=3.797;MAF_USDA=10.588
NC_035101.1	52586647	.	C	A	.	.	MAF_INRAE=1.667;MAF_USDA=12.295
NC_035101.1	52586660	.	G	A	.	.	MAF_INRAE=24.051;MAF_USDA=11.475
NC_035101.1	52586675	.	A	G	.	.	MAF_INRAE=3.797;MAF_USDA=11.765
NC_035101.1	52586712	.	C	T	.	.	MAF_USDA=4.167
NC_035101.1	52586721	.	C	T	.	.	MAF_INRAE=1.667;MAF_USDA=16.667
NC_035101.1	52586735	.	G	A	.	.	MAF_INRAE=43.038;MAF_USDA=29.412
NC_035101.1	52586757	.	A	G	.	.	MAF_INRAE=3.797;MAF_USDA=11.765
NC_035101.1	52586773	.	C	T	.	.	MAF_USDA=4.167
NC_035101.1	52586786	.	A	G	.	.	MAF_INRAE=47.468;MAF_USDA=41.176
NC_035101.1	52586800	.	T	C	.	.	MAF_INRAE=5.833;MAF_USDA=4.098
NC_035101.1	52586873	.	C	T	.	.	MAF_USDA=2.459
NC_035101.1	52586901	.	A	C	.	.	MAF_USDA=8.333
NC_035101.1	52586949	.	A	C	.	.	MAF_INRAE=24.051;MAF_USDA=10.656
NC_035101.1	52586951	.	C	T	.	.	MAF_INRAE=10.127;MAF_USDA=7.059
NC_035101.1	52586952	.	A	G	.	.	MAF_INRAE=8.333;MAF_USDA=7.059
NC_035101.1	52586970	.	T	C	.	.	MAF_INRAE=46.835;MAF_USDA=43.529
NC_035101.1	52586998	.	G	A	.	.	MAF_INRAE=27.215;MAF_USDA=44.118
NC_035101.1	52587000	.	C	T	.	.	MAF_INRAE=22.5;MAF_USDA=44.118
NC_035101.1	52587027	.	C	A	.	.	MAF_INRAE=44.304;MAF_USDA=18.75
NC_035101.1	52587064	.	T	G	.	.	MAF_INRAE=3.797;MAF_USDA=13.529
NC_035101.1	52587081	.	T	C	.	.	MAF_USDA=2.459
NC_035101.1	52587090	.	C	G	.	.	MAF_USDA=18.75
NC_035101.1	52587091	.	C	T	.	.	MAF_USDA=18.75
NC_035101.1	52587093	.	C	A	.	.	MAF_USDA=18.75
NC_035101.1	52587094	.	C	G	.	.	MAF_USDA=18.75
NC_035101.1	52587097	.	T	C	.	.	MAF_USDA=2.459
NC_035101.1	52587105	.	T	A	.	.	MAF_USDA=2.459
NC_035101.1	52587116	.	T	A	.	.	MAF_USDA=5.294
NC_035101.1	52587128	.	A	C	.	.	MAF_INRAE=24.684
NC_035101.1	52587131	.	G	T	.	.	MAF_INRAE=20.833;MAF_USDA=11.475
NC_035101.1	52587150	.	C	A	.	.	MAF_USDA=3.279
NC_035101.1	52587164	.	A	G	.	.	MAF_INRAE=5.833;MAF_USDA=8.197
NC_035101.1	52587183	.	G	A	.	.	MAF_INRAE=2.532;MAF_USDA=10.0
NC_035101.1	52587192	.	T	A	.	.	MAF_USDA=4.167
NC_035101.1	52587200	.	A	G	.	.	MAF_USDA=7.647
NC_035101.1	52587211	.	T	A	.	.	MAF_INRAE=1.667;MAF_USDA=11.765
NC_035101.1	52587215	.	A	G	.	.	MAF_USDA=1.639
NC_035101.1	52587226	.	T	A	.	.	MAF_INRAE=1.667;MAF_USDA=7.059
NC_035101.1	52587239	.	A	T	.	.	MAF_USDA=4.918
NC_035101.1	52587246	.	T	A	.	.	MAF_INRAE=28.481;MAF_USDA=20.0
NC_035101.1	52587281	.	T	A	.	.	MAF_INRAE=25.949;MAF_USDA=10.656
NC_035101.1	52587298	.	C	A	.	.	MAF_INRAE=46.835;MAF_USDA=38.824
NC_035101.1	52587304	.	G	T	.	.	MAF_INRAE=43.671;MAF_USDA=17.647
NC_035101.1	52587374	.	G	A	.	.	MAF_USDA=3.279
NC_035101.1	52587389	.	A	G	.	.	MAF_USDA=1.639
NC_035101.1	52587501	.	C	T	.	.	MAF_USDA=8.333
NC_035101.1	52587602	.	G	A	.	.	MAF_INRAE=27.215;MAF_USDA=18.824
NC_035101.1	52587672	.	A	C	.	.	MAF_INRAE=25.949;MAF_USDA=45.294
NC_035101.1	52587706	.	T	C	.	.	MAF_INRAE=27.215;MAF_USDA=20.588
NC_035101.1	52587987	.	T	A	.	.	MAF_USDA=1.639
NC_035101.1	52588124	.	G	A	.	.	MAF_USDA=4.167
NC_035101.1	52588129	.	C	G	.	.	MAF_USDA=1.639
NC_035101.1	52588281	.	G	A	.	.	MAF_USDA=2.459
NC_035101.1	52588325	.	T	A	.	.	MAF_INRAE=5.263;MAF_USDA=2.083
NC_035101.1	52588455	.	A	G	.	.	MAF_USDA=3.279
NC_035101.1	52588458	.	A	C	.	.	MAF_INRAE=43.671;MAF_USDA=10.0
NC_035101.1	52588555	.	C	T	.	.	MAF_INRAE=15.789;MAF_USDA=6.557
NC_035101.1	52588580	.	A	C	.	.	MAF_INRAE=44.304;MAF_USDA=10.0
NC_035101.1	52588589	.	T	C	.	.	MAF_USDA=8.333
NC_035101.1	52588619	.	C	T	.	.	MAF_USDA=10.0
NC_035101.1	52588636	.	C	T	.	.	MAF_INRAE=39.873;MAF_USDA=43.529
NC_035101.1	52588767	.	G	C	.	.	MAF_USDA=4.167
NC_035101.1	52588886	.	G	T	.	.	MAF_USDA=4.918
NC_035101.1	52588941	.	G	T	.	.	MAF_INRAE=5.263
NC_035101.1	52589092	.	G	T	.	.	MAF_USDA=8.824
NC_035101.1	52589121	.	A	T	.	.	MAF_USDA=8.235
NC_035101.1	52589222	.	G	C	.	.	MAF_INRAE=5.263
NC_035101.1	52589238	.	G	A	.	.	MAF_INRAE=24.684;MAF_USDA=12.295
NC_035101.1	52589433	.	T	C	.	.	MAF_USDA=5.294
NC_035101.1	52589522	.	C	T	.	.	MAF_USDA=3.279
NC_035101.1	52589527	.	T	A	.	.	MAF_USDA=8.333
NC_035101.1	52589528	.	A	T	.	.	MAF_INRAE=1.667;MAF_USDA=8.824
NC_035101.1	52589529	.	C	T	.	.	MAF_INRAE=1.667;MAF_USDA=8.824
NC_035101.1	52589603	.	G	T	.	.	MAF_USDA=2.941
NC_035101.1	52589812	.	G	A	.	.	MAF_USDA=2.459
NC_035101.1	52589870	.	A	T	.	.	MAF_INRAE=1.667;MAF_USDA=3.529
NC_035101.1	52589879	.	G	A	.	.	MAF_INRAE=7.595;MAF_USDA=1.176
NC_035101.1	52590028	.	C	A	.	.	MAF_USDA=2.459
NC_035101.1	52590121	.	G	A	.	.	MAF_USDA=2.459
NC_035101.1	52590164	.	A	T	.	.	MAF_USDA=4.098
NC_035101.1	52590165	.	T	A	.	.	MAF_USDA=4.098
NC_035101.1	52590286	.	C	T	.	.	MAF_INRAE=5.263;MAF_USDA=1.176
NC_035101.1	52590401	.	T	C	.	.	MAF_INRAE=15.823;MAF_USDA=7.377
NC_035101.1	52590402	.	A	G	.	.	MAF_USDA=3.279
NC_035101.1	52590476	.	C	T	.	.	MAF_INRAE=17.089;MAF_USDA=8.333
NC_035101.1	52590656	.	G	T	.	.	MAF_INRAE=1.667;MAF_USDA=2.459
NC_035101.1	52590767	.	A	G	.	.	MAF_INRAE=21.053
NC_035101.1	52590822	.	G	T	.	.	MAF_INRAE=3.797;MAF_USDA=4.706
NC_035101.1	52592451	.	G	T	.	.	MAF_INRAE=36.709;MAF_USDA=43.452
NC_035101.1	52592479	.	T	G	.	.	MAF_USDA=4.706
NC_035101.1	52592480	.	C	A	.	.	MAF_USDA=4.098
NC_035101.1	52592555	.	T	C	.	.	MAF_INRAE=39.241;MAF_USDA=44.118
NC_035101.1	52592567	.	T	G	.	.	MAF_USDA=1.639
NC_035101.1	52592606	.	G	A	.	.	MAF_USDA=1.639
NC_035101.1	52592622	.	G	A	.	.	MAF_USDA=3.279
NC_035101.1	52592686	.	C	G	.	.	MAF_INRAE=34.81;MAF_USDA=47.647
NC_035101.1	52592742	.	G	A	.	.	MAF_INRAE=3.797
NC_035101.1	52592766	.	G	A	.	.	MAF_INRAE=3.797;MAF_USDA=5.882
NC_035101.1	52592840	.	A	T	.	.	MAF_USDA=6.471
NC_035101.1	52592845	.	A	C	.	.	MAF_INRAE=3.797;MAF_USDA=4.706
NC_035101.1	52592893	.	A	G	.	.	MAF_INRAE=3.797;MAF_USDA=4.706
NC_035101.1	52592898	.	G	A	.	.	MAF_USDA=7.059
NC_035101.1	52592914	.	A	C	.	.	MAF_INRAE=3.797;MAF_USDA=4.706
NC_035101.1	52592934	.	A	T	.	.	MAF_USDA=8.333
NC_035101.1	52593000	.	C	A	.	.	MAF_USDA=4.098
NC_035101.1	52593029	.	T	G	.	.	MAF_USDA=2.459
NC_035101.1	52593146	.	C	T	.	.	MAF_USDA=2.459
NC_035101.1	52593187	.	C	T	.	.	MAF_USDA=4.167
NC_035101.1	52593247	.	A	T	.	.	MAF_USDA=8.333
NC_035101.1	52593249	.	G	T	.	.	MAF_USDA=8.333
NC_035101.1	52593255	.	A	G	.	.	MAF_INRAE=17.722;MAF_USDA=15.294
NC_035101.1	52593273	.	G	A	.	.	MAF_USDA=1.639
NC_035101.1	52593314	.	A	G	.	.	MAF_USDA=47.024
NC_035101.1	52593374	.	G	C	.	.	MAF_USDA=7.059
NC_035101.1	52593383	.	G	A	.	.	MAF_INRAE=3.797;MAF_USDA=4.706
NC_035101.1	52593396	.	C	A	.	.	MAF_INRAE=3.797;MAF_USDA=4.706
NC_035101.1	52593408	.	A	C	.	.	MAF_USDA=4.118
NC_035101.1	52593422	.	C	T	.	.	MAF_USDA=1.639
NC_035101.1	52593479	.	G	C	.	.	MAF_INRAE=1.667;MAF_USDA=10.0
NC_035101.1	52593555	.	C	T	.	.	MAF_INRAE=30.38;MAF_USDA=42.941
NC_035101.1	52593651	.	A	G	.	.	MAF_INRAE=15.823;MAF_USDA=11.176
NC_035101.1	52593709	.	C	T	.	.	MAF_USDA=1.639
NC_035101.1	52593718	.	A	C	.	.	MAF_USDA=1.639
NC_035101.1	52593720	.	G	C	.	.	MAF_USDA=1.639
NC_035101.1	52593794	.	G	A	.	.	MAF_INRAE=30.38;MAF_USDA=42.353
NC_035101.1	52593812	.	C	T	.	.	MAF_USDA=2.5
NC_035101.1	52593820	.	G	A	.	.	MAF_INRAE=30.38;MAF_USDA=40.0
NC_035101.1	52593860	.	C	A	.	.	MAF_USDA=6.557
NC_035101.1	52593875	.	C	A	.	.	MAF_USDA=2.083
NC_035101.1	52594000	.	A	C	.	.	MAF_INRAE=24.684;MAF_USDA=12.353
NC_035101.1	52594058	.	T	C	.	.	MAF_INRAE=2.532;MAF_USDA=3.529
NC_035101.1	52594070	.	T	A	.	.	MAF_USDA=1.639
NC_035101.1	52594072	.	A	G	.	.	MAF_INRAE=2.532;MAF_USDA=3.279
NC_035101.1	52594122	.	G	A	.	.	MAF_USDA=8.333
NC_035101.1	52594206	.	G	T	.	.	MAF_INRAE=5.0
NC_035101.1	52594224	.	A	G	.	.	MAF_USDA=2.459
NC_035101.1	52594226	.	A	G	.	.	MAF_INRAE=3.797;MAF_USDA=4.706
NC_035101.1	52594238	.	G	A	.	.	MAF_INRAE=44.304;MAF_USDA=18.235
NC_035101.1	52594252	.	G	A	.	.	MAF_INRAE=30.38;MAF_USDA=43.529
NC_035101.1	52594288	.	T	A	.	.	MAF_USDA=7.059
NC_035101.1	52594301	.	T	C	.	.	MAF_USDA=3.279
NC_035101.1	52594317	.	G	A	.	.	MAF_USDA=1.639
NC_035101.1	52594327	.	T	C	.	.	MAF_INRAE=29.114;MAF_USDA=42.353
NC_035101.1	52594329	.	G	A	.	.	MAF_USDA=4.167
NC_035101.1	52594342	.	A	T	.	.	MAF_INRAE=1.667;MAF_USDA=9.836
NC_035101.1	52594350	.	C	T	.	.	MAF_USDA=3.279
NC_035101.1	52594491	.	G	A	.	.	MAF_USDA=12.5
NC_035101.1	52594501	.	T	G	.	.	MAF_INRAE=5.833
NC_035101.1	52594522	.	G	T	.	.	MAF_USDA=5.738
NC_035101.1	52594541	.	T	G	.	.	MAF_USDA=4.706
NC_035101.1	52594553	.	G	A	.	.	MAF_INRAE=2.532;MAF_USDA=6.471
NC_035101.1	52594679	.	G	T	.	.	MAF_INRAE=45.833;MAF_USDA=16.071
NC_035101.1	52594708	.	C	A	.	.	MAF_USDA=2.459
NC_035101.1	52594867	.	T	C	.	.	MAF_USDA=1.639
NC_035101.1	52594893	.	C	T	.	.	MAF_USDA=7.647
NC_035101.1	52595111	.	T	A	.	.	MAF_USDA=4.918
NC_035101.1	52595137	.	T	C	.	.	MAF_USDA=4.098
NC_035101.1	52595151	.	G	A	.	.	MAF_USDA=1.639
NC_035101.1	52595233	.	A	G	.	.	MAF_USDA=3.279
NC_035101.1	52595243	.	C	T	.	.	MAF_INRAE=44.937;MAF_USDA=14.706
NC_035101.1	52595307	.	C	G	.	.	MAF_USDA=2.459
NC_035101.1	52595329	.	A	T	.	.	MAF_INRAE=23.418
NC_035101.1	52595462	.	G	T	.	.	MAF_USDA=1.639
NC_035101.1	52595481	.	T	C	.	.	MAF_INRAE=1.667;MAF_USDA=9.836
NC_035101.1	52595521	.	G	A	.	.	MAF_USDA=5.738
NC_035101.1	52595536	.	C	T	.	.	MAF_USDA=7.143
NC_035101.1	52595605	.	C	T	.	.	MAF_INRAE=47.468;MAF_USDA=32.941
NC_035101.1	52595633	.	G	C	.	.	MAF_USDA=4.706
NC_035101.1	52595635	.	T	C	.	.	MAF_USDA=8.235
NC_035101.1	52595663	.	A	G	.	.	MAF_USDA=3.279
NC_035101.1	52595671	.	G	T	.	.	MAF_INRAE=49.367;MAF_USDA=25.882
NC_035101.1	52595801	.	A	T	.	.	MAF_INRAE=5.263;MAF_USDA=8.824
NC_035101.1	52595809	.	A	C	.	.	MAF_USDA=2.459
NC_035101.1	52595829	.	A	G	.	.	MAF_USDA=4.098
NC_035101.1	52595846	.	A	C	.	.	MAF_INRAE=5.833;MAF_USDA=16.393
NC_035101.1	52595884	.	G	A	.	.	MAF_USDA=3.279
NC_035101.1	52596081	.	G	T	.	.	MAF_INRAE=6.667;MAF_USDA=4.918
NC_035101.1	52596167	.	C	T	.	.	MAF_USDA=8.333
NC_035101.1	52596177	.	A	T	.	.	MAF_INRAE=28.481;MAF_USDA=10.0
NC_035101.1	52596284	.	A	C	.	.	MAF_USDA=1.639
NC_035101.1	52596374	.	C	T	.	.	MAF_INRAE=46.203;MAF_USDA=25.882
NC_035101.1	52596428	.	T	A	.	.	MAF_INRAE=47.468;MAF_USDA=36.471
NC_035101.1	52596542	.	A	G	.	.	MAF_INRAE=1.667;MAF_USDA=19.412
NC_035101.1	52596553	.	C	T	.	.	MAF_USDA=4.918
NC_035101.1	52596585	.	T	C	.	.	MAF_USDA=3.279
NC_035101.1	52596590	.	T	C	.	.	MAF_INRAE=26.316;MAF_USDA=28.235
NC_035101.1	52596600	.	T	A	.	.	MAF_INRAE=21.053;MAF_USDA=4.918
NC_035101.1	52596623	.	C	A	.	.	MAF_USDA=4.918
NC_035101.1	52596695	.	C	A	.	.	MAF_INRAE=6.962;MAF_USDA=1.639
NC_035101.1	52596713	.	G	T	.	.	MAF_USDA=18.75
NC_035101.1	52596758	.	T	G	.	.	MAF_USDA=1.639
NC_035101.1	52596777	.	C	A	.	.	MAF_USDA=2.459
NC_035101.1	52596785	.	G	T	.	.	MAF_INRAE=21.053
NC_035101.1	52596811	.	A	C	.	.	MAF_INRAE=44.937;MAF_USDA=6.557
NC_035101.1	52596911	.	T	A	.	.	MAF_INRAE=1.667;MAF_USDA=7.059
NC_035101.1	52596944	.	C	T	.	.	MAF_USDA=4.918
NC_035101.1	52596972	.	G	A	.	.	MAF_USDA=2.459
NC_035101.1	52597015	.	G	T	.	.	MAF_USDA=1.639
NC_035101.1	52597127	.	T	A	.	.	MAF_USDA=2.459
NC_035101.1	52597130	.	G	T	.	.	MAF_USDA=2.459
NC_035101.1	52597385	.	A	T	.	.	MAF_INRAE=5.263;MAF_USDA=1.176
NC_035101.1	52597425	.	G	C	.	.	MAF_INRAE=1.667;MAF_USDA=16.667
NC_035101.1	52597463	.	G	C	.	.	MAF_INRAE=48.734;MAF_USDA=41.176
NC_035101.1	52597524	.	C	A	.	.	MAF_INRAE=2.532;MAF_USDA=12.353
NC_035101.1	52597645	.	C	T	.	.	MAF_INRAE=1.667;MAF_USDA=8.824
NC_035101.1	52597685	.	C	G	.	.	MAF_INRAE=41.772;MAF_USDA=47.647
NC_035101.1	52597791	.	A	G	.	.	MAF_INRAE=7.595;MAF_USDA=1.176
NC_035101.1	52597815	.	C	T	.	.	MAF_INRAE=10.759;MAF_USDA=12.941
NC_035101.1	52597829	.	C	T	.	.	MAF_USDA=5.294
NC_035101.1	52597894	.	G	A	.	.	MAF_INRAE=36.709;MAF_USDA=10.0
NC_035101.1	52597924	.	T	G	.	.	MAF_INRAE=21.053
NC_035101.1	52598094	.	C	A	.	.	MAF_USDA=2.083
NC_035101.1	52598176	.	A	C	.	.	MAF_INRAE=12.658;MAF_USDA=24.118
NC_035101.1	52598186	.	G	C	.	.	MAF_USDA=2.459
NC_035101.1	52598302	.	G	A	.	.	MAF_USDA=10.417
NC_035101.1	52598376	.	A	C	.	.	MAF_USDA=2.459
NC_035101.1	52598379	.	T	G	.	.	MAF_INRAE=5.833;MAF_USDA=4.098
NC_035101.1	52598504	.	T	C	.	.	MAF_USDA=3.279
NC_035101.1	52598689	.	G	A	.	.	MAF_INRAE=15.789
NC_035101.1	52598701	.	G	A	.	.	MAF_USDA=2.586
NC_035101.1	52598737	.	C	G	.	.	MAF_INRAE=39.241;MAF_USDA=19.672
NC_035101.1	52598871	.	A	C	.	.	MAF_USDA=3.279
NC_035101.1	52598984	.	T	A	.	.	MAF_USDA=10.417
NC_035101.1	52599175	.	T	G	.	.	MAF_INRAE=15.789;MAF_USDA=7.377
NC_035101.1	52599177	.	G	T	.	.	MAF_USDA=4.098
NC_035101.1	52599216	.	C	A	.	.	MAF_INRAE=7.595;MAF_USDA=3.529
NC_035101.1	52599235	.	A	T	.	.	MAF_USDA=10.0
NC_035101.1	52599254	.	G	A	.	.	MAF_USDA=21.765
NC_035101.1	52600169	.	A	T	.	.	MAF_INRAE=45.57;MAF_USDA=20.492
NC_035101.1	52600273	.	C	T	.	.	MAF_USDA=16.667
NC_035101.1	52600372	.	T	G	.	.	MAF_INRAE=1.667;MAF_USDA=3.279
NC_035101.1	52600457	.	G	A	.	.	MAF_USDA=2.459
NC_035101.1	52600505	.	C	T	.	.	MAF_INRAE=7.595;MAF_USDA=1.176
NC_035101.1	52600550	.	G	A	.	.	MAF_INRAE=5.263;MAF_USDA=4.118
NC_035101.1	52600560	.	G	A	.	.	MAF_USDA=4.098
NC_035101.1	52600671	.	C	A	.	.	MAF_INRAE=3.797;MAF_USDA=43.529
NC_035101.1	52600697	.	G	T	.	.	MAF_INRAE=45.57;MAF_USDA=18.235
NC_035101.1	52600721	.	A	G	.	.	MAF_INRAE=41.772;MAF_USDA=28.235
NC_035101.1	52600763	.	A	T	.	.	MAF_USDA=4.098
NC_035101.1	52600825	.	C	T	.	.	MAF_USDA=1.639
NC_035101.1	52600879	.	T	C	.	.	MAF_INRAE=5.263;MAF_USDA=5.738
NC_035101.1	52600895	.	G	A	.	.	MAF_USDA=16.667
NC_035101.1	52600919	.	A	C	.	.	MAF_INRAE=40.506;MAF_USDA=19.412
NC_035101.1	52600962	.	C	T	.	.	MAF_INRAE=36.709;MAF_USDA=8.235
NC_035101.1	52600995	.	C	T	.	.	MAF_INRAE=41.139;MAF_USDA=18.824
NC_035101.1	52601084	.	T	G	.	.	MAF_INRAE=3.165;MAF_USDA=28.235
NC_035101.1	52601221	.	G	A	.	.	MAF_INRAE=41.139;MAF_USDA=20.0
NC_035101.1	52601258	.	G	A	.	.	MAF_INRAE=7.595
NC_035101.1	52601295	.	C	T	.	.	MAF_INRAE=7.595;MAF_USDA=1.176
NC_035101.1	52601325	.	G	A	.	.	MAF_INRAE=41.139;MAF_USDA=19.643
NC_035101.1	52601379	.	G	C	.	.	MAF_INRAE=15.789
NC_035101.1	52601421	.	T	C	.	.	MAF_USDA=4.098
NC_035101.1	52601552	.	G	A	.	.	MAF_USDA=1.639
NC_035101.1	52601555	.	A	C	.	.	MAF_INRAE=5.696;MAF_USDA=46.471
NC_035101.1	52601621	.	A	G	.	.	MAF_INRAE=1.667;MAF_USDA=8.929
NC_035101.1	52601677	.	C	A	.	.	MAF_USDA=3.279
NC_035101.1	52601721	.	G	A	.	.	MAF_USDA=8.333
NC_035101.1	52601772	.	G	A	.	.	MAF_USDA=2.459
NC_035101.1	52601812	.	T	G	.	.	MAF_INRAE=41.667;MAF_USDA=18.824
NC_035101.1	52601835	.	G	T	.	.	MAF_USDA=4.098
NC_035101.1	52601860	.	G	T	.	.	MAF_INRAE=5.833
NC_035101.1	52601884	.	C	T	.	.	MAF_INRAE=5.263
NC_035101.1	52601889	.	C	A	.	.	MAF_INRAE=46.835;MAF_USDA=19.412
NC_035101.1	52601892	.	A	T	.	.	MAF_INRAE=7.595;MAF_USDA=4.118
NC_035101.1	52601998	.	A	T	.	.	MAF_INRAE=41.139;MAF_USDA=33.333
NC_035101.1	52601999	.	G	T	.	.	MAF_INRAE=47.5;MAF_USDA=33.333
NC_035101.1	52602006	.	G	A	.	.	MAF_USDA=4.098
NC_035101.1	52602022	.	G	A	.	.	MAF_USDA=4.918
NC_035101.1	52602031	.	C	G	.	.	MAF_USDA=2.459
NC_035101.1	52602080	.	C	T	.	.	MAF_INRAE=46.835;MAF_USDA=21.765
NC_035101.1	52602125	.	G	A	.	.	MAF_INRAE=15.789;MAF_USDA=5.738
NC_035101.1	52602151	.	A	T	.	.	MAF_INRAE=5.696;MAF_USDA=45.902
NC_035101.1	52602157	.	A	T	.	.	MAF_INRAE=5.696;MAF_USDA=45.082
NC_035101.1	52602186	.	A	C	.	.	MAF_INRAE=40.506;MAF_USDA=13.934
NC_035101.1	52602320	.	A	T	.	.	MAF_INRAE=5.696;MAF_USDA=48.824
NC_035101.1	52602414	.	C	T	.	.	MAF_INRAE=5.696;MAF_USDA=47.059
NC_035101.1	52602607	.	T	C	.	.	MAF_INRAE=10.526;MAF_USDA=47.059
NC_035101.1	52602611	.	G	A	.	.	MAF_INRAE=41.667;MAF_USDA=15.574
NC_035101.1	52602735	.	T	G	.	.	MAF_USDA=8.621
NC_035101.1	52602746	.	C	T	.	.	MAF_USDA=3.39
NC_035101.1	52602800	.	A	G	.	.	MAF_USDA=12.5
NC_035101.1	52602855	.	A	C	.	.	MAF_INRAE=7.595;MAF_USDA=5.294
NC_035101.1	52602860	.	C	G	.	.	MAF_USDA=1.639
NC_035101.1	52602874	.	A	G	.	.	MAF_INRAE=15.789;MAF_USDA=8.197
NC_035101.1	52602883	.	T	C	.	.	MAF_INRAE=41.139;MAF_USDA=19.048
NC_035101.1	52602885	.	C	T	.	.	MAF_USDA=3.279
NC_035101.1	52602887	.	T	G	.	.	MAF_INRAE=47.5;MAF_USDA=19.412
NC_035101.1	52602891	.	G	A	.	.	MAF_INRAE=47.5;MAF_USDA=19.412
NC_035101.1	52602894	.	G	A	.	.	MAF_INRAE=47.5;MAF_USDA=18.824
NC_035101.1	52602898	.	C	T	.	.	MAF_INRAE=7.595;MAF_USDA=1.176
NC_035101.1	52602903	.	G	C	.	.	MAF_INRAE=7.595;MAF_USDA=2.083
NC_035101.1	52602904	.	C	T	.	.	MAF_INRAE=6.667;MAF_USDA=2.083
NC_035101.1	52602927	.	T	G	.	.	MAF_USDA=4.098
NC_035101.1	52602974	.	G	T	.	.	MAF_INRAE=5.263
NC_035101.1	52603008	.	A	G	.	.	MAF_INRAE=22.785
NC_035101.1	52603076	.	G	A	.	.	MAF_INRAE=15.789;MAF_USDA=8.197
NC_035101.1	52603180	.	G	T	.	.	MAF_INRAE=5.263
NC_035101.1	52603185	.	C	A	.	.	MAF_USDA=2.459
NC_035101.1	52603219	.	C	T	.	.	MAF_USDA=6.557
NC_035101.1	52603281	.	G	T	.	.	MAF_INRAE=1.667;MAF_USDA=7.059
NC_035101.1	52603296	.	A	T	.	.	MAF_INRAE=15.789;MAF_USDA=5.738
NC_035101.1	52603317	.	C	T	.	.	MAF_USDA=2.083
NC_035101.1	52603416	.	T	A	.	.	MAF_INRAE=36.709;MAF_USDA=8.824
NC_035101.1	52603476	.	G	T	.	.	MAF_USDA=1.639
NC_035101.1	52603538	.	A	G	.	.	MAF_INRAE=15.789
NC_035101.1	52603620	.	G	C	.	.	MAF_INRAE=36.076;MAF_USDA=8.235
NC_035101.1	52603628	.	T	C	.	.	MAF_INRAE=41.772;MAF_USDA=25.882
NC_035101.1	52603672	.	G	C	.	.	MAF_USDA=1.639
NC_035101.1	52603792	.	T	A	.	.	MAF_INRAE=48.333;MAF_USDA=22.619
NC_035101.1	52603900	.	C	T	.	.	MAF_INRAE=20.833
NC_035101.1	52603982	.	T	A	.	.	MAF_USDA=8.333
NC_035101.1	52604005	.	C	T	.	.	MAF_INRAE=15.789;MAF_USDA=5.738
NC_035101.1	52604033	.	G	A	.	.	MAF_USDA=3.279
NC_035101.1	52604178	.	A	T	.	.	MAF_USDA=4.098
NC_035101.1	52604179	.	G	A	.	.	MAF_USDA=4.098
NC_035101.1	52604193	.	A	C	.	.	MAF_USDA=3.529
NC_035101.1	52604203	.	A	G	.	.	MAF_INRAE=1.667;MAF_USDA=16.667
NC_035101.1	52604329	.	T	A	.	.	MAF_USDA=2.459
NC_035101.1	52604418	.	C	G	.	.	MAF_USDA=1.639
NC_035101.1	52604428	.	G	A	.	.	MAF_INRAE=5.263
NC_035101.1	52604517	.	G	T	.	.	MAF_INRAE=15.789;MAF_USDA=1.639
NC_035101.1	52604569	.	C	T	.	.	MAF_USDA=4.098
NC_035101.1	52604573	.	G	T	.	.	MAF_USDA=4.918
NC_035101.1	52604847	.	G	A	.	.	MAF_USDA=2.459
NC_035101.1	52605056	.	A	C	.	.	MAF_INRAE=5.263
NC_035101.1	52605243	.	G	A	.	.	MAF_USDA=2.459
NC_035101.1	52605308	.	C	T	.	.	MAF_INRAE=3.333
NC_035101.1	52605317	.	C	G	.	.	MAF_USDA=16.667
NC_035101.1	52605645	.	A	T	.	.	MAF_USDA=4.918
NC_035101.1	52605775	.	T	G	.	.	MAF_INRAE=10.526;MAF_USDA=28.689
NC_035101.1	52605954	.	G	A	.	.	MAF_INRAE=4.43;MAF_USDA=43.529
NC_035101.1	52605974	.	G	A	.	.	MAF_USDA=18.235
NC_035101.1	52606119	.	C	T	.	.	MAF_USDA=8.235
NC_035101.1	52606152	.	C	T	.	.	MAF_INRAE=23.418
NC_035101.1	52606200	.	G	T	.	.	MAF_USDA=1.639
NC_035101.1	52606265	.	C	A	.	.	MAF_USDA=6.25
NC_035101.1	52606440	.	G	T	.	.	MAF_USDA=16.667
NC_035101.1	52606586	.	G	T	.	.	MAF_USDA=1.639
NC_035101.1	52606631	.	G	A	.	.	MAF_INRAE=48.734;MAF_USDA=18.235
NC_035101.1	52606714	.	G	T	.	.	MAF_USDA=16.667
NC_035101.1	52606721	.	T	A	.	.	MAF_USDA=2.459
NC_035101.1	52606865	.	T	A	.	.	MAF_USDA=4.706
NC_035101.1	52606935	.	G	T	.	.	MAF_USDA=8.333
NC_035101.1	52606941	.	C	T	.	.	MAF_INRAE=5.0;MAF_USDA=7.738
NC_035101.1	52606954	.	C	T	.	.	MAF_INRAE=5.263;MAF_USDA=2.083
NC_035101.1	52606970	.	G	A	.	.	MAF_USDA=3.279
NC_035101.1	52607010	.	C	A	.	.	MAF_INRAE=6.962;MAF_USDA=12.353
NC_035101.1	52607177	.	T	C	.	.	MAF_USDA=2.353
NC_035101.1	52607226	.	G	A	.	.	MAF_INRAE=15.789;MAF_USDA=3.279
NC_035101.1	52607263	.	G	A	.	.	MAF_USDA=1.639
NC_035101.1	52607299	.	G	T	.	.	MAF_INRAE=9.167;MAF_USDA=7.647
NC_035101.1	52607344	.	T	C	.	.	MAF_USDA=2.459
NC_035101.1	52607364	.	T	A	.	.	MAF_USDA=5.882
NC_035101.1	52607432	.	C	A	.	.	MAF_INRAE=1.667;MAF_USDA=4.098
NC_035101.1	52607442	.	C	T	.	.	MAF_USDA=4.098
NC_035101.1	52607503	.	C	T	.	.	MAF_INRAE=44.304;MAF_USDA=38.235
NC_035101.1	52607530	.	A	T	.	.	MAF_INRAE=5.063;MAF_USDA=27.647
NC_035101.1	52607545	.	G	A	.	.	MAF_USDA=8.333
NC_035101.1	52607561	.	A	T	.	.	MAF_INRAE=5.833
NC_035101.1	52607594	.	A	T	.	.	MAF_INRAE=1.667;MAF_USDA=1.639
NC_035101.1	52607740	.	G	A	.	.	MAF_USDA=4.918
NC_035101.1	52607763	.	G	T	.	.	MAF_USDA=18.75
NC_035101.1	52607790	.	T	G	.	.	MAF_INRAE=21.053
NC_035101.1	52608264	.	C	A	.	.	MAF_INRAE=1.667;MAF_USDA=1.639
NC_035101.1	52608495	.	G	T	.	.	MAF_INRAE=4.43;MAF_USDA=42.941
NC_035101.1	52608526	.	C	T	.	.	MAF_USDA=4.098
NC_035101.1	52608531	.	G	T	.	.	MAF_INRAE=48.734;MAF_USDA=20.0
NC_035101.1	52608571	.	G	C	.	.	MAF_INRAE=5.833;MAF_USDA=4.098
NC_035101.1	52608687	.	C	A	.	.	MAF_USDA=4.098
NC_035101.1	52609063	.	T	G	.	.	MAF_USDA=2.459
NC_035101.1	52609223	.	C	T	.	.	MAF_INRAE=10.526
NC_035101.1	52609267	.	G	A	.	.	MAF_USDA=4.918
NC_035101.1	52609651	.	A	C	.	.	MAF_INRAE=4.43;MAF_USDA=42.941
NC_035101.1	52609671	.	G	T	.	.	MAF_INRAE=5.263;MAF_USDA=4.918
NC_035101.1	52609705	.	G	A	.	.	MAF_INRAE=1.667;MAF_USDA=4.098
NC_035101.1	52609739	.	G	A	.	.	MAF_USDA=16.667
NC_035101.1	52609741	.	A	T	.	.	MAF_USDA=16.667
NC_035101.1	52609779	.	C	T	.	.	MAF_INRAE=39.241;MAF_USDA=9.412
NC_035101.1	52609846	.	T	A	.	.	MAF_INRAE=4.43;MAF_USDA=42.941
NC_035101.1	52610020	.	C	T	.	.	MAF_INRAE=6.962;MAF_USDA=17.647
NC_035101.1	52610117	.	A	G	.	.	MAF_INRAE=4.43;MAF_USDA=24.706
NC_035101.1	52610396	.	G	T	.	.	MAF_USDA=4.918
NC_035101.1	52610425	.	G	T	.	.	MAF_USDA=18.75
NC_035101.1	52610477	.	G	T	.	.	MAF_INRAE=48.734;MAF_USDA=19.048
NC_035101.1	52610522	.	A	C	.	.	MAF_USDA=2.459
NC_035101.1	52610527	.	G	A	.	.	MAF_INRAE=1.667;MAF_USDA=1.639
NC_035101.1	52610575	.	C	T	.	.	MAF_INRAE=41.139;MAF_USDA=9.412
NC_035101.1	52610576	.	C	T	.	.	MAF_INRAE=45.57;MAF_USDA=43.529
NC_035101.1	52610705	.	G	T	.	.	MAF_USDA=1.639
NC_035101.1	52610750	.	A	T	.	.	MAF_INRAE=39.241;MAF_USDA=10.0
NC_035101.1	52610795	.	G	T	.	.	MAF_INRAE=48.734;MAF_USDA=25.882
NC_035101.1	52610998	.	C	G	.	.	MAF_INRAE=21.053
NC_035101.1	52611030	.	C	A	.	.	MAF_USDA=2.083
NC_035101.1	52611162	.	C	A	.	.	MAF_USDA=16.667
NC_035101.1	52611171	.	G	A	.	.	MAF_INRAE=4.43;MAF_USDA=42.941
NC_035101.1	52611249	.	G	A	.	.	MAF_USDA=16.667
NC_035101.1	52611326	.	A	T	.	.	MAF_INRAE=4.43;MAF_USDA=48.235
NC_035101.1	52611327	.	G	A	.	.	MAF_INRAE=2.5;MAF_USDA=48.235
NC_035101.1	52611489	.	A	C	.	.	MAF_USDA=1.639
NC_035101.1	52611494	.	C	A	.	.	MAF_USDA=6.557
NC_035101.1	52611511	.	A	T	.	.	MAF_USDA=16.667
NC_035101.1	52611512	.	A	T	.	.	MAF_USDA=16.667
NC_035101.1	52611515	.	C	A	.	.	MAF_INRAE=46.667;MAF_USDA=16.667
NC_035101.1	52611529	.	C	T	.	.	MAF_USDA=1.639
NC_035101.1	52611540	.	C	T	.	.	MAF_USDA=13.934
NC_035101.1	52611598	.	G	A	.	.	MAF_INRAE=44.937;MAF_USDA=41.176
NC_035101.1	52611696	.	T	A	.	.	MAF_USDA=1.639
NC_035101.1	52611756	.	C	A	.	.	MAF_INRAE=10.127;MAF_USDA=47.059
NC_035101.1	52611760	.	G	T	.	.	MAF_INRAE=47.5;MAF_USDA=27.647
NC_035101.1	52611806	.	C	A	.	.	MAF_USDA=2.459
NC_035101.1	52611825	.	G	T	.	.	MAF_INRAE=44.304;MAF_USDA=41.176
NC_035101.1	52611851	.	G	T	.	.	MAF_INRAE=5.063;MAF_USDA=49.412
NC_035101.1	52611916	.	T	A	.	.	MAF_INRAE=39.241;MAF_USDA=9.412
NC_035101.1	52611997	.	T	C	.	.	MAF_USDA=16.667
NC_035101.1	52612053	.	C	T	.	.	MAF_INRAE=39.873;MAF_USDA=9.412
NC_035101.1	52612089	.	G	T	.	.	MAF_USDA=5.738
NC_035101.1	52612117	.	C	T	.	.	MAF_INRAE=49.167;MAF_USDA=41.176
NC_035101.1	52612127	.	G	A	.	.	MAF_USDA=25.294
NC_035101.1	52613441	.	A	G	.	.	MAF_INRAE=10.526;MAF_USDA=46.471
NC_035101.1	52613598	.	A	G	.	.	MAF_INRAE=40.506;MAF_USDA=11.176
NC_035101.1	52613626	.	A	G	.	.	MAF_INRAE=8.228;MAF_USDA=10.656
NC_035101.1	52613740	.	G	A	.	.	MAF_USDA=4.167
NC_035101.1	52613830	.	G	T	.	.	MAF_INRAE=27.215;MAF_USDA=5.738
NC_035101.1	52613831	.	A	T	.	.	MAF_INRAE=20.833;MAF_USDA=5.738
NC_035101.1	52613871	.	G	T	.	.	MAF_INRAE=8.228;MAF_USDA=26.471
NC_035101.1	52613892	.	C	T	.	.	MAF_INRAE=8.228;MAF_USDA=10.656
NC_035101.1	52613952	.	T	C	.	.	MAF_USDA=2.459
NC_035101.1	52613989	.	T	C	.	.	MAF_USDA=2.459
NC_035101.1	52614089	.	T	G	.	.	MAF_INRAE=1.667;MAF_USDA=7.059
NC_035101.1	52614119	.	G	A	.	.	MAF_USDA=3.279
NC_035101.1	52614153	.	G	C	.	.	MAF_USDA=3.279
NC_035101.1	52614221	.	T	C	.	.	MAF_USDA=1.639
NC_035101.1	52614235	.	C	A	.	.	MAF_INRAE=15.789;MAF_USDA=11.176
NC_035101.1	52614307	.	G	A	.	.	MAF_INRAE=5.833;MAF_USDA=4.237
NC_035101.1	52614365	.	T	G	.	.	MAF_INRAE=10.526;MAF_USDA=50.0
NC_035101.1	52614431	.	G	A	.	.	MAF_INRAE=39.873;MAF_USDA=11.446
NC_035101.1	52614465	.	A	G	.	.	MAF_USDA=11.475
NC_035101.1	52614511	.	T	G	.	.	MAF_USDA=16.393
NC_035101.1	52614537	.	T	C	.	.	MAF_USDA=13.934
NC_035101.1	52614540	.	C	T	.	.	MAF_USDA=5.738
NC_035101.1	52614543	.	G	T	.	.	MAF_USDA=13.934
NC_035101.1	52614572	.	A	G	.	.	MAF_USDA=13.115
NC_035101.1	52614577	.	A	G	.	.	MAF_USDA=3.279
NC_035101.1	52614595	.	C	A	.	.	MAF_USDA=2.459
NC_035101.1	52614608	.	C	T	.	.	MAF_USDA=12.295
NC_035101.1	52614609	.	A	G	.	.	MAF_USDA=18.033
NC_035101.1	52614611	.	G	T	.	.	MAF_USDA=7.377
NC_035101.1	52614638	.	T	C	.	.	MAF_USDA=14.754
NC_035101.1	52614678	.	A	G	.	.	MAF_USDA=9.412
NC_035101.1	52614686	.	T	C	.	.	MAF_USDA=3.279
NC_035101.1	52614692	.	A	G	.	.	MAF_USDA=8.197
NC_035101.1	52614693	.	A	C	.	.	MAF_USDA=8.235
NC_035101.1	52614696	.	C	T	.	.	MAF_USDA=6.471
NC_035101.1	52614712	.	A	G	.	.	MAF_USDA=4.098
NC_035101.1	52614810	.	C	T	.	.	MAF_INRAE=40.506;MAF_USDA=11.176
NC_035101.1	52614900	.	C	T	.	.	MAF_INRAE=8.228;MAF_USDA=10.656
NC_035101.1	52614974	.	C	T	.	.	MAF_INRAE=8.228;MAF_USDA=25.294
NC_035101.1	52615022	.	C	A	.	.	MAF_INRAE=49.367;MAF_USDA=15.476
NC_035101.1	52615025	.	C	G	.	.	MAF_INRAE=8.228
NC_035101.1	52615091	.	G	A	.	.	MAF_USDA=3.279
NC_035101.1	52615097	.	A	G	.	.	MAF_INRAE=8.228;MAF_USDA=11.475
NC_035101.1	52615379	.	G	A	.	.	MAF_INRAE=15.789;MAF_USDA=2.459
NC_035101.1	52615396	.	G	A	.	.	MAF_INRAE=48.734;MAF_USDA=15.294
NC_035101.1	52615403	.	G	A	.	.	MAF_INRAE=8.228
NC_035101.1	52615443	.	C	T	.	.	MAF_INRAE=8.861;MAF_USDA=4.762
NC_035101.1	52615444	.	G	A	.	.	MAF_INRAE=8.228;MAF_USDA=31.25
NC_035101.1	52615596	.	C	A	.	.	MAF_USDA=3.279
NC_035101.1	52615600	.	T	G	.	.	MAF_INRAE=5.0;MAF_USDA=4.918
NC_035101.1	52615723	.	C	T	.	.	MAF_INRAE=40.506;MAF_USDA=11.176
NC_035101.1	52615724	.	A	G	.	.	MAF_INRAE=41.667;MAF_USDA=15.294
NC_035101.1	52615808	.	C	T	.	.	MAF_USDA=4.706
NC_035101.1	52615834	.	A	T	.	.	MAF_USDA=8.333
NC_035101.1	52615948	.	T	A	.	.	MAF_INRAE=40.506;MAF_USDA=11.176
NC_035101.1	52615997	.	C	T	.	.	MAF_INRAE=49.367;MAF_USDA=14.706
NC_035101.1	52616325	.	A	G	.	.	MAF_USDA=4.706
NC_035101.1	52616362	.	G	A	.	.	MAF_USDA=1.639
NC_035101.1	52616366	.	A	G	.	.	MAF_INRAE=10.127;MAF_USDA=45.294
NC_035101.1	52616369	.	C	T	.	.	MAF_INRAE=1.667
NC_035101.1	52616416	.	T	C	.	.	MAF_USDA=2.459
NC_035101.1	52616589	.	C	A	.	.	MAF_INRAE=9.494;MAF_USDA=37.059
NC_035101.1	52616604	.	C	A	.	.	MAF_USDA=4.098
NC_035101.1	52616709	.	A	C	.	.	MAF_INRAE=49.367;MAF_USDA=18.824
NC_035101.1	52616783	.	C	A	.	.	MAF_USDA=5.738
NC_035101.1	52616837	.	T	A	.	.	MAF_INRAE=40.506;MAF_USDA=11.176
NC_035101.1	52616838	.	T	G	.	.	MAF_INRAE=48.333;MAF_USDA=11.176
NC_035101.1	52616899	.	G	A	.	.	MAF_USDA=2.459
NC_035101.1	52616928	.	C	A	.	.	MAF_INRAE=8.861;MAF_USDA=4.118
NC_035101.1	52617005	.	C	T	.	.	MAF_USDA=2.459
NC_035101.1	52617047	.	T	A	.	.	MAF_USDA=1.639
NC_035101.1	52617060	.	T	A	.	.	MAF_INRAE=48.734;MAF_USDA=15.294
NC_035101.1	52617113	.	G	T	.	.	MAF_INRAE=8.228;MAF_USDA=24.706
NC_035101.1	52617307	.	T	C	.	.	MAF_INRAE=8.333
NC_035101.1	52617333	.	G	T	.	.	MAF_USDA=4.098
NC_035101.1	52617472	.	A	G	.	.	MAF_INRAE=40.506;MAF_USDA=10.588
NC_035101.1	52617474	.	C	A	.	.	MAF_INRAE=9.167;MAF_USDA=35.294
NC_035101.1	52617615	.	C	T	.	.	MAF_INRAE=40.506;MAF_USDA=11.176
NC_035101.1	52617806	.	T	G	.	.	MAF_USDA=1.639
NC_035101.1	52617883	.	C	T	.	.	MAF_INRAE=8.861;MAF_USDA=7.059
NC_035101.1	52617888	.	A	C	.	.	MAF_INRAE=47.468;MAF_USDA=15.294
NC_035101.1	52617933	.	T	A	.	.	MAF_INRAE=23.418
NC_035101.1	52618097	.	C	T	.	.	MAF_INRAE=1.667;MAF_USDA=13.333
NC_035101.1	52618120	.	C	A	.	.	MAF_INRAE=6.667;MAF_USDA=16.667
NC_035101.1	52618140	.	C	A	.	.	MAF_INRAE=6.667;MAF_USDA=14.754
NC_035101.1	52618150	.	G	A	.	.	MAF_INRAE=10.0;MAF_USDA=8.333
NC_035101.1	52618160	.	G	A	.	.	MAF_INRAE=10.0;MAF_USDA=3.529
NC_035101.1	52618210	.	T	C	.	.	MAF_USDA=1.639
NC_035101.1	52618280	.	T	C	.	.	MAF_INRAE=45.833;MAF_USDA=27.083
NC_035101.1	52618293	.	A	G	.	.	MAF_INRAE=9.167;MAF_USDA=8.333
NC_035101.1	52618357	.	C	T	.	.	MAF_INRAE=39.873;MAF_USDA=9.412
NC_035101.1	52618413	.	C	T	.	.	MAF_INRAE=8.333;MAF_USDA=15.574
NC_035101.1	52618436	.	G	C	.	.	MAF_INRAE=21.053
NC_035101.1	52618443	.	T	G	.	.	MAF_USDA=2.5
NC_035101.1	52618606	.	G	T	.	.	MAF_USDA=4.098
NC_035101.1	52618642	.	C	A	.	.	MAF_INRAE=39.873;MAF_USDA=11.176
NC_035101.1	52618654	.	A	C	.	.	MAF_USDA=1.639
NC_035101.1	52618707	.	G	A	.	.	MAF_INRAE=8.228;MAF_USDA=13.529
NC_035101.1	52618745	.	G	A	.	.	MAF_INRAE=8.228;MAF_USDA=10.588
NC_035101.1	52618817	.	C	T	.	.	MAF_INRAE=39.873;MAF_USDA=7.059
NC_035101.1	52618905	.	C	A	.	.	MAF_INRAE=8.861;MAF_USDA=4.118
NC_035101.1	52618924	.	G	A	.	.	MAF_INRAE=23.418
NC_035101.1	52619013	.	T	A	.	.	MAF_INRAE=5.0;MAF_USDA=1.639
NC_035101.1	52619058	.	A	T	.	.	MAF_USDA=1.639
NC_035101.1	52619061	.	T	A	.	.	MAF_INRAE=39.873;MAF_USDA=29.167
NC_035101.1	52619071	.	A	C	.	.	MAF_INRAE=8.228;MAF_USDA=12.941
NC_035101.1	52619088	.	C	T	.	.	MAF_INRAE=8.861;MAF_USDA=4.118
NC_035101.1	52619176	.	A	T	.	.	MAF_USDA=2.459
NC_035101.1	52619286	.	C	T	.	.	MAF_INRAE=39.873;MAF_USDA=11.176
NC_035101.1	52619303	.	G	A	.	.	MAF_USDA=2.459
NC_035101.1	52619389	.	G	T	.	.	MAF_INRAE=7.5;MAF_USDA=10.656
NC_035101.1	52619440	.	A	T	.	.	MAF_INRAE=39.873;MAF_USDA=40.0
NC_035101.1	52619640	.	C	T	.	.	MAF_INRAE=8.861;MAF_USDA=4.118
NC_035101.1	52619758	.	C	A	.	.	MAF_INRAE=8.861;MAF_USDA=3.529
NC_035101.1	52619792	.	G	C	.	.	MAF_INRAE=1.667;MAF_USDA=7.143
NC_035101.1	52619862	.	T	A	.	.	MAF_INRAE=10.0
NC_035101.1	52619880	.	A	C	.	.	MAF_INRAE=23.418;MAF_USDA=3.279
NC_035101.1	52619884	.	T	G	.	.	MAF_USDA=4.098
NC_035101.1	52619927	.	G	T	.	.	MAF_INRAE=15.789;MAF_USDA=11.176
NC_035101.1	52619932	.	C	T	.	.	MAF_INRAE=39.873;MAF_USDA=31.765
NC_035101.1	52619994	.	A	G	.	.	MAF_USDA=1.639
NC_035101.1	52620235	.	A	C	.	.	MAF_INRAE=40.506;MAF_USDA=11.176
NC_035101.1	52620257	.	C	T	.	.	MAF_USDA=2.459
NC_035101.1	52620288	.	T	C	.	.	MAF_USDA=2.459
NC_035101.1	52620298	.	G	T	.	.	MAF_INRAE=1.667;MAF_USDA=7.059
NC_035101.1	52620470	.	T	G	.	.	MAF_USDA=2.459
NC_035101.1	52620609	.	C	A	.	.	MAF_INRAE=40.506;MAF_USDA=11.176
NC_035101.1	52620634	.	G	A	.	.	MAF_USDA=4.098
NC_035101.1	52620658	.	G	T	.	.	MAF_USDA=2.459
NC_035101.1	52620787	.	C	A	.	.	MAF_USDA=4.918
NC_035101.1	52620828	.	A	G	.	.	MAF_USDA=3.279
NC_035101.1	52620961	.	T	C	.	.	MAF_INRAE=1.667;MAF_USDA=10.0
NC_035101.1	52620966	.	A	C	.	.	MAF_INRAE=45.833;MAF_USDA=14.754
NC_035101.1	52621007	.	A	T	.	.	MAF_INRAE=31.579
NC_035101.1	52621034	.	C	A	.	.	MAF_USDA=4.098
NC_035101.1	52621078	.	C	A	.	.	MAF_USDA=4.098
NC_035101.1	52621079	.	G	A	.	.	MAF_INRAE=1.667;MAF_USDA=1.639
NC_035101.1	52621146	.	A	C	.	.	MAF_USDA=1.639
NC_035101.1	52621193	.	T	C	.	.	MAF_USDA=3.279
NC_035101.1	52621199	.	G	A	.	.	MAF_INRAE=31.579;MAF_USDA=50.0
NC_035101.1	52621215	.	G	A	.	.	MAF_INRAE=3.333;MAF_USDA=31.765
NC_035101.1	52621359	.	G	A	.	.	MAF_INRAE=8.228;MAF_USDA=4.762
NC_035101.1	52621497	.	C	A	.	.	MAF_INRAE=10.526
NC_035101.1	52621512	.	A	G	.	.	MAF_INRAE=7.595
NC_035101.1	52621601	.	C	A	.	.	MAF_INRAE=7.595;MAF_USDA=1.176
NC_035101.1	52621649	.	T	C	.	.	MAF_INRAE=2.5;MAF_USDA=23.529
NC_035101.1	52621713	.	C	T	.	.	MAF_USDA=3.529
NC_035101.1	52621841	.	G	A	.	.	MAF_INRAE=39.873;MAF_USDA=10.588
NC_035101.1	52621864	.	T	C	.	.	MAF_INRAE=10.127;MAF_USDA=42.353
NC_035101.1	52621898	.	T	C	.	.	MAF_USDA=1.639
NC_035101.1	52621912	.	C	T	.	.	MAF_INRAE=1.667;MAF_USDA=7.647
NC_035101.1	52621922	.	T	C	.	.	MAF_USDA=1.639
NC_035101.1	52621927	.	C	T	.	.	MAF_INRAE=1.667;MAF_USDA=23.529
NC_035101.1	52621967	.	C	T	.	.	MAF_INRAE=1.667;MAF_USDA=16.667
NC_035101.1	52622015	.	T	A	.	.	MAF_INRAE=21.053;MAF_USDA=8.333
NC_035101.1	52622029	.	C	A	.	.	MAF_USDA=3.333
NC_035101.1	52622087	.	G	A	.	.	MAF_USDA=2.459
NC_035101.1	52622102	.	C	T	.	.	MAF_INRAE=39.873;MAF_USDA=11.176
NC_035101.1	52622126	.	T	A	.	.	MAF_USDA=2.459
NC_035101.1	52622177	.	C	A	.	.	MAF_INRAE=28.481;MAF_USDA=4.918
NC_035101.1	52622207	.	C	A	.	.	MAF_INRAE=39.241;MAF_USDA=10.588
NC_035101.1	52622208	.	C	A	.	.	MAF_INRAE=46.667;MAF_USDA=11.176
NC_035101.1	52622213	.	C	G	.	.	MAF_USDA=12.5
NC_035101.1	52622259	.	T	C	.	.	MAF_INRAE=5.0;MAF_USDA=1.639
NC_035101.1	52622275	.	T	A	.	.	MAF_INRAE=8.861;MAF_USDA=4.118
NC_035101.1	52622411	.	C	G	.	.	MAF_USDA=1.639
NC_035101.1	52622468	.	C	T	.	.	MAF_INRAE=1.667;MAF_USDA=24.118
NC_035101.1	52622511	.	A	G	.	.	MAF_INRAE=40.506;MAF_USDA=11.176
NC_035101.1	52622578	.	G	T	.	.	MAF_INRAE=39.873;MAF_USDA=10.588
NC_035101.1	52622589	.	C	T	.	.	MAF_INRAE=27.848;MAF_USDA=3.279
NC_035101.1	52622615	.	T	C	.	.	MAF_INRAE=21.667;MAF_USDA=4.098
NC_035101.1	52624663	.	C	T	.	.	MAF_INRAE=3.333
NC_035101.1	52624717	.	C	A	.	.	MAF_USDA=1.639
NC_035101.1	52624727	.	T	G	.	.	MAF_USDA=1.639
NC_035101.1	52624738	.	T	C	.	.	MAF_USDA=7.059
NC_035101.1	52624902	.	C	A	.	.	MAF_USDA=2.459
NC_035101.1	52624967	.	C	A	.	.	MAF_INRAE=8.228;MAF_USDA=28.235
NC_035101.1	52624969	.	T	G	.	.	MAF_INRAE=7.5;MAF_USDA=27.647
NC_035101.1	52624978	.	T	C	.	.	MAF_INRAE=8.228;MAF_USDA=28.235
NC_035101.1	52625040	.	C	T	.	.	MAF_INRAE=1.667;MAF_USDA=7.059
NC_035101.1	52625099	.	A	T	.	.	MAF_INRAE=1.667;MAF_USDA=10.588
NC_035101.1	52625156	.	A	C	.	.	MAF_USDA=5.738
NC_035101.1	52625167	.	C	T	.	.	MAF_INRAE=39.873;MAF_USDA=11.176
NC_035101.1	52625190	.	G	T	.	.	MAF_INRAE=40.506;MAF_USDA=11.176
NC_035101.1	52625198	.	A	T	.	.	MAF_INRAE=8.228;MAF_USDA=28.824
NC_035101.1	52625300	.	C	T	.	.	MAF_USDA=1.639
NC_035101.1	52625341	.	G	T	.	.	MAF_USDA=1.639
NC_035101.1	52625343	.	CTTTTA	CTTTTT	.	.	MAF_USDA=20.833
NC_035101.1	52625377	.	T	C	.	.	MAF_USDA=2.459
NC_035101.1	52625561	.	T	C	.	.	MAF_INRAE=8.228;MAF_USDA=2.083
NC_035101.1	52625587	.	C	A	.	.	MAF_INRAE=39.241;MAF_USDA=29.412
NC_035101.1	52625609	.	T	A	.	.	MAF_USDA=4.918
NC_035101.1	52625635	.	T	C	.	.	MAF_INRAE=8.228;MAF_USDA=1.176
NC_035101.1	52625678	.	G	A	.	.	MAF_USDA=1.639
NC_035101.1	52625689	.	CA	CG	.	.	MAF_USDA=27.083
NC_035101.1	52625715	.	T	G	.	.	MAF_USDA=12.295
NC_035101.1	52625746	.	C	T	.	.	MAF_USDA=12.5
NC_035101.1	52625869	.	A	C	.	.	MAF_INRAE=39.241;MAF_USDA=11.176
NC_035101.1	52625947	.	C	A	.	.	MAF_INRAE=1.667;MAF_USDA=12.295
NC_035101.1	52626178	.	C	A	.	.	MAF_USDA=10.0
NC_035101.1	52626182	.	T	C	.	.	MAF_INRAE=1.667;MAF_USDA=13.115
NC_035101.1	52626224	.	T	G	.	.	MAF_INRAE=8.228;MAF_USDA=27.059
NC_035101.1	52626311	.	A	T	.	.	MAF_USDA=1.639
NC_035101.1	52626318	.	A	T	.	.	MAF_USDA=4.098
NC_035101.1	52626322	.	C	T	.	.	MAF_USDA=6.557
NC_035101.1	52626464	.	C	T	.	.	MAF_INRAE=21.053;MAF_USDA=6.557
NC_035101.1	52626494	.	G	A	.	.	MAF_USDA=2.459
NC_035101.1	52626544	.	C	T	.	.	MAF_USDA=9.836
NC_035101.1	52626549	.	C	T	.	.	MAF_USDA=18.824
NC_035101.1	52626550	.	G	T	.	.	MAF_USDA=19.412
NC_035101.1	52626555	.	T	C	.	.	MAF_USDA=17.647
NC_035101.1	52626556	.	G	A	.	.	MAF_USDA=18.235
NC_035101.1	52626598	.	A	C	.	.	MAF_INRAE=10.127;MAF_USDA=13.529
NC_035101.1	52626643	.	G	T	.	.	MAF_INRAE=39.873;MAF_USDA=12.5
NC_035101.1	52626689	.	C	T	.	.	MAF_INRAE=1.667;MAF_USDA=6.471
NC_035101.1	52626758	.	G	A	.	.	MAF_INRAE=38.608;MAF_USDA=29.412
NC_035101.1	52626770	.	C	T	.	.	MAF_INRAE=38.608;MAF_USDA=28.824
NC_035101.1	52626781	.	G	A	.	.	MAF_USDA=4.118
NC_035101.1	52626796	.	T	G	.	.	MAF_USDA=2.459
NC_035101.1	52626935	.	A	T	.	.	MAF_USDA=1.639
NC_035101.1	52626978	.	T	A	.	.	MAF_INRAE=8.228;MAF_USDA=28.824
NC_035101.1	52627007	.	C	T	.	.	MAF_USDA=4.098
NC_035101.1	52627082	.	T	A	.	.	MAF_INRAE=8.861;MAF_USDA=5.294
NC_035101.1	52627193	.	G	C	.	.	MAF_INRAE=1.667;MAF_USDA=10.588
NC_035101.1	52627249	.	A	T	.	.	MAF_INRAE=48.734;MAF_USDA=41.765
NC_035101.1	52627257	.	A	C	.	.	MAF_INRAE=10.759;MAF_USDA=17.059
NC_035101.1	52627290	.	C	G	.	.	MAF_INRAE=8.861;MAF_USDA=4.118
NC_035101.1	52627362	.	C	A	.	.	MAF_USDA=3.279
NC_035101.1	52627421	.	A	C	.	.	MAF_USDA=2.459
NC_035101.1	52627432	.	G	T	.	.	MAF_USDA=3.279
NC_035101.1	52627438	.	A	G	.	.	MAF_USDA=4.098
NC_035101.1	52627572	.	T	A	.	.	MAF_INRAE=39.873;MAF_USDA=11.176
NC_035101.1	52627574	.	T	C	.	.	MAF_INRAE=47.5;MAF_USDA=11.176
NC_035101.1	52627591	.	T	G	.	.	MAF_INRAE=49.367;MAF_USDA=40.0
NC_035101.1	52627609	.	T	A	.	.	MAF_USDA=3.279
NC_035101.1	52627822	.	C	T	.	.	MAF_INRAE=1.667;MAF_USDA=13.115
NC_035101.1	52627871	.	T	A	.	.	MAF_INRAE=7.595;MAF_USDA=2.083
NC_035101.1	52627948	.	T	A	.	.	MAF_INRAE=1.667
NC_035101.1	52627976	.	T	C	.	.	MAF_USDA=3.529
NC_035101.1	52628056	.	A	G	.	.	MAF_INRAE=31.667;MAF_USDA=40.588
NC_035101.1	52628104	.	G	C	.	.	MAF_INRAE=1.667
NC_035101.1	52628359	.	T	A	.	.	MAF_USDA=14.583
NC_035101.1	52628744	.	G	A	.	.	MAF_USDA=12.5
NC_035101.1	52628783	.	G	T	.	.	MAF_INRAE=15.789;MAF_USDA=29.167
NC_035101.1	52629207	.	G	T	.	.	MAF_USDA=14.583
NC_035101.1	52629391	.	C	T	.	.	MAF_USDA=12.5
NC_035101.1	52630647	.	T	A	.	.	MAF_USDA=40.476
NC_035101.1	52630799	.	C	T	.	.	MAF_USDA=45.455
NC_035101.1	52630857	.	G	T	.	.	MAF_USDA=3.279
NC_035101.1	52630890	.	G	T	.	.	MAF_USDA=9.524
NC_035101.1	52630929	.	T	C	.	.	MAF_USDA=2.459
NC_035101.1	52630951	.	C	T	.	.	MAF_USDA=4.098
NC_035101.1	52631017	.	G	T	.	.	MAF_INRAE=8.861;MAF_USDA=2.459
NC_035101.1	52631154	.	C	T	.	.	MAF_INRAE=1.667
NC_035101.1	52631221	.	C	T	.	.	MAF_INRAE=39.873;MAF_USDA=31.176
NC_035101.1	52631229	.	A	G	.	.	MAF_INRAE=8.861;MAF_USDA=2.459
NC_035101.1	52631307	.	C	T	.	.	MAF_INRAE=1.667
NC_035101.1	52631349	.	C	A	.	.	MAF_USDA=10.417
NC_035101.1	52631382	.	C	A	.	.	MAF_INRAE=8.861;MAF_USDA=2.459
NC_035101.1	52631385	.	T	C	.	.	MAF_INRAE=13.333;MAF_USDA=24.706
NC_035101.1	52631386	.	G	A	.	.	MAF_USDA=5.294
NC_035101.1	52631392	.	A	C	.	.	MAF_USDA=1.639
NC_035101.1	52631401	.	T	A	.	.	MAF_INRAE=12.658;MAF_USDA=22.941
NC_035101.1	52631402	.	A	C	.	.	MAF_INRAE=5.263
NC_035101.1	52631521	.	C	T	.	.	MAF_INRAE=8.333;MAF_USDA=15.574
NC_035101.1	52631522	.	A	G	.	.	MAF_USDA=12.353
NC_035101.1	52631600	.	A	C	.	.	MAF_INRAE=19.62;MAF_USDA=33.333
NC_035101.1	52631622	.	A	G	.	.	MAF_INRAE=8.861;MAF_USDA=33.333
NC_035101.1	52631629	.	C	T	.	.	MAF_INRAE=10.526
NC_035101.1	52631895	.	G	A	.	.	MAF_USDA=2.459
NC_035101.1	52631931	.	G	A	.	.	MAF_USDA=12.5
NC_035101.1	52631948	.	G	A	.	.	MAF_INRAE=1.667;MAF_USDA=15.833
NC_035101.1	52631995	.	C	T	.	.	MAF_USDA=3.279
NC_035101.1	52632007	.	A	G	.	.	MAF_INRAE=43.038;MAF_USDA=16.667
NC_035101.1	52632014	.	C	G	.	.	MAF_USDA=15.574
NC_035101.1	52632280	.	G	A	.	.	MAF_USDA=8.333
NC_035101.1	52632412	.	C	A	.	.	MAF_USDA=6.25
NC_035101.1	52632808	.	G	C	.	.	MAF_USDA=1.667
NC_035101.1	52632832	.	T	C	.	.	MAF_INRAE=8.228;MAF_USDA=15.294
NC_035101.1	52632901	.	A	G	.	.	MAF_INRAE=7.595;MAF_USDA=3.614
NC_035101.1	52632909	.	T	A	.	.	MAF_USDA=3.39
NC_035101.1	52632933	.	C	A	.	.	MAF_USDA=3.333
NC_035101.1	52632950	.	A	C	.	.	MAF_USDA=1.639
NC_035101.1	52632959	.	G	A	.	.	MAF_USDA=4.918
NC_035101.1	52633016	.	G	C	.	.	MAF_INRAE=8.228;MAF_USDA=6.471
NC_035101.1	52633040	.	C	G	.	.	MAF_INRAE=8.228
NC_035101.1	52633042	.	A	C	.	.	MAF_USDA=12.5
NC_035101.1	52633044	.	T	C	.	.	MAF_INRAE=1.667;MAF_USDA=17.213
NC_035101.1	52633099	.	A	G	.	.	MAF_USDA=2.459
NC_035101.1	52633164	.	C	T	.	.	MAF_USDA=3.279
NC_035101.1	52633558	.	G	A	.	.	MAF_USDA=1.639
NC_035101.1	52633665	.	C	A	.	.	MAF_INRAE=8.333;MAF_USDA=13.934
NC_035101.1	52633677	.	G	A	.	.	MAF_USDA=1.639
NC_035101.1	52633777	.	A	T	.	.	MAF_INRAE=1.667;MAF_USDA=7.059
NC_035101.1	52633849	.	G	A	.	.	MAF_INRAE=24.684;MAF_USDA=30.0
NC_035101.1	52633965	.	G	C	.	.	MAF_USDA=1.639
NC_035101.1	52634033	.	T	G	.	.	MAF_USDA=11.176
NC_035101.1	52634048	.	T	C	.	.	MAF_USDA=2.459
NC_035101.1	52634132	.	A	G	.	.	MAF_USDA=1.667
NC_035101.1	52634313	.	T	A	.	.	MAF_INRAE=5.263;MAF_USDA=41.667
NC_035101.1	52634317	.	C	A	.	.	MAF_USDA=12.048
NC_035101.1	52634355	.	T	C	.	.	MAF_USDA=41.667
NC_035101.1	52634499	.	G	A	.	.	MAF_USDA=12.5
NC_035101.1	52634509	.	C	A	.	.	MAF_USDA=4.918
NC_035101.1	52634584	.	G	C	.	.	MAF_USDA=2.459
NC_035101.1	52634668	.	A	G	.	.	MAF_USDA=1.639
NC_035101.1	52634742	.	C	T	.	.	MAF_USDA=10.656
NC_035101.1	52634762	.	T	A	.	.	MAF_INRAE=7.5;MAF_USDA=19.672
NC_035101.1	52634763	.	C	T	.	.	MAF_INRAE=7.5;MAF_USDA=19.672
NC_035101.1	52634780	.	A	G	.	.	MAF_INRAE=11.392;MAF_USDA=40.0
NC_035101.1	52634868	.	G	T	.	.	MAF_INRAE=1.667;MAF_USDA=7.059
NC_035101.1	52634959	.	G	A	.	.	MAF_USDA=4.098
NC_035101.1	52635009	.	T	A	.	.	MAF_USDA=3.279
NC_035101.1	52635089	.	C	T	.	.	MAF_USDA=12.5
NC_035101.1	52635142	.	G	A	.	.	MAF_USDA=3.279
NC_035101.1	52635171	.	G	A	.	.	MAF_USDA=12.5
NC_035101.1	52635262	.	G	A	.	.	MAF_INRAE=8.228;MAF_USDA=6.471
NC_035101.1	52635317	.	T	C	.	.	MAF_INRAE=18.987;MAF_USDA=48.214
NC_035101.1	52635345	.	A	G	.	.	MAF_USDA=4.167
NC_035101.1	52635373	.	T	A	.	.	MAF_INRAE=1.667;MAF_USDA=6.548
NC_035101.1	52635461	.	C	A	.	.	MAF_INRAE=19.62;MAF_USDA=47.059
NC_035101.1	52635839	.	G	A	.	.	MAF_USDA=12.5
NC_035101.1	52635851	.	C	T	.	.	MAF_USDA=1.639
NC_035101.1	52635865	.	G	T	.	.	MAF_USDA=3.279
NC_035101.1	52635942	.	C	A	.	.	MAF_INRAE=25.316;MAF_USDA=29.412
NC_035101.1	52635958	.	T	C	.	.	MAF_USDA=8.333
NC_035101.1	52635990	.	T	C	.	.	MAF_INRAE=1.667;MAF_USDA=1.639
NC_035101.1	52635994	.	C	T	.	.	MAF_INRAE=11.392;MAF_USDA=41.765
NC_035101.1	52635995	.	G	A	.	.	MAF_USDA=2.459
NC_035101.1	52636009	.	T	G	.	.	MAF_INRAE=40.506;MAF_USDA=6.471
NC_035101.1	52636031	.	C	T	.	.	MAF_USDA=3.279
NC_035101.1	52636076	.	A	T	.	.	MAF_INRAE=15.789
NC_035101.1	52636092	.	C	T	.	.	MAF_USDA=1.667
NC_035101.1	52636417	.	A	G	.	.	MAF_INRAE=21.053;MAF_USDA=3.279
NC_035101.1	52636490	.	C	T	.	.	MAF_INRAE=31.013;MAF_USDA=12.941
NC_035101.1	52636514	.	A	C	.	.	MAF_INRAE=21.053;MAF_USDA=5.882
NC_035101.1	52636515	.	A	T	.	.	MAF_INRAE=25.949;MAF_USDA=29.412
NC_035101.1	52636522	.	T	G	.	.	MAF_USDA=18.75
NC_035101.1	52636591	.	C	A	.	.	MAF_USDA=14.583
NC_035101.1	52636752	.	C	A	.	.	MAF_USDA=3.279
NC_035101.1	52636777	.	G	A	.	.	MAF_USDA=2.459
NC_035101.1	52636780	.	T	A	.	.	MAF_USDA=1.639
NC_035101.1	52636792	.	G	T	.	.	MAF_USDA=1.639
NC_035101.1	52636821	.	G	A	.	.	MAF_USDA=1.639
NC_035101.1	52636848	.	T	C	.	.	MAF_INRAE=11.392;MAF_USDA=41.765
NC_035101.1	52636890	.	G	T	.	.	MAF_INRAE=7.595;MAF_USDA=1.176
NC_035101.1	52636900	.	T	A	.	.	MAF_USDA=11.905
NC_035101.1	52636950	.	A	G	.	.	MAF_INRAE=2.5;MAF_USDA=17.213
NC_035101.1	52636958	.	C	A	.	.	MAF_INRAE=8.861;MAF_USDA=4.118
NC_035101.1	52636990	.	T	C	.	.	MAF_INRAE=1.667;MAF_USDA=7.059
NC_035101.1	52637168	.	A	T	.	.	MAF_USDA=4.098
NC_035101.1	52637281	.	G	C	.	.	MAF_USDA=4.918
NC_035101.1	52637459	.	G	T	.	.	MAF_USDA=2.5
NC_035101.1	52637728	.	T	A	.	.	MAF_USDA=18.033
NC_035101.1	52637736	.	C	T	.	.	MAF_INRAE=21.053
NC_035101.1	52637765	.	C	T	.	.	MAF_INRAE=1.667
NC_035101.1	52637767	.	C	T	.	.	MAF_INRAE=10.0
NC_035101.1	52637802	.	A	G	.	.	MAF_USDA=2.459
NC_035101.1	52637868	.	G	C	.	.	MAF_INRAE=21.053;MAF_USDA=4.918
NC_035101.1	52637870	.	A	C	.	.	MAF_USDA=1.639
NC_035101.1	52637919	.	C	T	.	.	MAF_INRAE=9.167;MAF_USDA=18.852
NC_035101.1	52637928	.	G	A	.	.	MAF_USDA=10.0
NC_035101.1	52638076	.	T	C	.	.	MAF_USDA=47.647
NC_035101.1	52638098	.	G	A	.	.	MAF_USDA=8.333
NC_035101.1	52638100	.	G	T	.	.	MAF_USDA=8.333
NC_035101.1	52638105	.	A	T	.	.	MAF_USDA=16.667
NC_035101.1	52638965	.	T	C	.	.	MAF_USDA=1.639
NC_035101.1	52639030	.	G	A	.	.	MAF_INRAE=1.667;MAF_USDA=3.279
NC_035101.1	52639164	.	T	G	.	.	MAF_USDA=1.639
NC_035101.1	52639269	.	A	G	.	.	MAF_INRAE=35.443;MAF_USDA=37.647
NC_035101.1	52639319	.	A	T	.	.	MAF_USDA=12.5
NC_035101.1	52639573	.	T	C	.	.	MAF_USDA=4.918
NC_035101.1	52639647	.	C	A	.	.	MAF_USDA=7.377
NC_035101.1	52639845	.	T	C	.	.	MAF_INRAE=47.468;MAF_USDA=44.118
NC_035101.1	52639868	.	G	A	.	.	MAF_INRAE=1.667;MAF_USDA=8.824
NC_035101.1	52639948	.	A	T	.	.	MAF_INRAE=14.557;MAF_USDA=31.176
NC_035101.1	52640039	.	T	C	.	.	MAF_INRAE=1.667;MAF_USDA=8.235
NC_035101.1	52640057	.	C	T	.	.	MAF_INRAE=1.667;MAF_USDA=7.059
NC_035101.1	52640110	.	C	T	.	.	MAF_USDA=7.377
NC_035101.1	52640114	.	T	G	.	.	MAF_INRAE=8.228;MAF_USDA=4.118
NC_035101.1	52640124	.	C	T	.	.	MAF_INRAE=21.053;MAF_USDA=5.738
NC_035101.1	52640190	.	G	T	.	.	MAF_INRAE=15.789;MAF_USDA=27.083
NC_035101.1	52640237	.	C	G	.	.	MAF_INRAE=8.333;MAF_USDA=20.492
NC_035101.1	52640257	.	A	C	.	.	MAF_INRAE=1.667;MAF_USDA=19.672
NC_035101.1	52640305	.	T	A	.	.	MAF_USDA=3.279
NC_035101.1	52640328	.	G	T	.	.	MAF_INRAE=18.987;MAF_USDA=32.353
NC_035101.1	52640616	.	T	A	.	.	MAF_INRAE=8.333;MAF_USDA=13.934
NC_035101.1	52640739	.	C	A	.	.	MAF_INRAE=1.667;MAF_USDA=5.738
NC_035101.1	52640784	.	G	A	.	.	MAF_INRAE=15.789
NC_035101.1	52640904	.	A	T	.	.	MAF_USDA=1.639
NC_035101.1	52640906	.	A	G	.	.	MAF_USDA=1.639
NC_035101.1	52640925	.	A	G	.	.	MAF_USDA=4.118
NC_035101.1	52640933	.	C	A	.	.	MAF_INRAE=8.228
NC_035101.1	52641120	.	G	A	.	.	MAF_INRAE=8.861;MAF_USDA=4.118
NC_035101.1	52641127	.	C	T	.	.	MAF_USDA=4.098
NC_035101.1	52641156	.	C	T	.	.	MAF_INRAE=1.667;MAF_USDA=8.824
NC_035101.1	52641205	.	A	G	.	.	MAF_USDA=18.235
NC_035101.1	52641247	.	G	A	.	.	MAF_USDA=4.098
NC_035101.1	52641749	.	G	A	.	.	MAF_INRAE=12.658;MAF_USDA=25.0
NC_035101.1	52641890	.	A	G	.	.	MAF_INRAE=40.506;MAF_USDA=14.706
NC_035101.1	52641895	.	C	T	.	.	MAF_INRAE=21.053;MAF_USDA=3.279
NC_035101.1	52642017	.	A	C	.	.	MAF_INRAE=8.228;MAF_USDA=9.412
NC_035101.1	52642059	.	A	G	.	.	MAF_INRAE=46.203;MAF_USDA=37.059
NC_035101.1	52642174	.	C	T	.	.	MAF_INRAE=1.667;MAF_USDA=15.574
NC_035101.1	52642211	.	G	A	.	.	MAF_USDA=4.098
NC_035101.1	52642441	.	C	T	.	.	MAF_INRAE=45.57
NC_035101.1	52642559	.	T	G	.	.	MAF_INRAE=8.861;MAF_USDA=3.529
NC_035101.1	52642574	.	A	C	.	.	MAF_INRAE=24.051;MAF_USDA=27.049
NC_035101.1	52642675	.	C	A	.	.	MAF_USDA=2.083
NC_035101.1	52642702	.	C	T	.	.	MAF_INRAE=1.667
NC_035101.1	52642703	.	T	G	.	.	MAF_INRAE=1.667
NC_035101.1	52642716	.	C	T	.	.	MAF_INRAE=8.861;MAF_USDA=4.118
NC_035101.1	52642750	.	T	G	.	.	MAF_INRAE=24.684;MAF_USDA=28.689
NC_035101.1	52642759	.	A	C	.	.	MAF_USDA=4.918
NC_035101.1	52642859	.	C	T	.	.	MAF_USDA=5.738
NC_035101.1	52642936	.	T	G	.	.	MAF_USDA=3.279
NC_035101.1	52642939	.	A	T	.	.	MAF_USDA=17.213
NC_035101.1	52643010	.	A	G	.	.	MAF_USDA=1.639
NC_035101.1	52643018	.	G	A	.	.	MAF_USDA=2.459
NC_035101.1	52643117	.	T	A	.	.	MAF_INRAE=1.667;MAF_USDA=13.115
NC_035101.1	52643124	.	A	T	.	.	MAF_INRAE=1.667;MAF_USDA=9.836
NC_035101.1	52643128	.	G	T	.	.	MAF_USDA=3.279
NC_035101.1	52643132	.	A	C	.	.	MAF_USDA=1.639
NC_035101.1	52643165	.	G	A	.	.	MAF_INRAE=27.215;MAF_USDA=9.836
NC_035101.1	52643178	.	G	A	.	.	MAF_INRAE=39.873;MAF_USDA=3.279
NC_035101.1	52643305	.	A	T	.	.	MAF_INRAE=1.667;MAF_USDA=7.059
NC_035101.1	52643337	.	A	G	.	.	MAF_USDA=1.639
NC_035101.1	52643384	.	T	C	.	.	MAF_USDA=2.083
NC_035101.1	52643418	.	T	C	.	.	MAF_USDA=2.459
NC_035101.1	52643422	.	C	T	.	.	MAF_USDA=19.672
NC_035101.1	52643442	.	A	T	.	.	MAF_USDA=18.75
NC_035101.1	52643494	.	C	T	.	.	MAF_USDA=8.333
NC_035101.1	52643846	.	C	T	.	.	MAF_INRAE=1.667;MAF_USDA=8.824
NC_035101.1	52643922	.	G	T	.	.	MAF_INRAE=15.789
NC_035101.1	52643933	.	G	A	.	.	MAF_USDA=18.75
NC_035101.1	52643980	.	T	G	.	.	MAF_INRAE=8.333;MAF_USDA=20.492
NC_035101.1	52644179	.	A	T	.	.	MAF_INRAE=15.789
NC_035101.1	52644271	.	C	T	.	.	MAF_INRAE=8.228;MAF_USDA=1.176
NC_035101.1	52644539	.	G	C	.	.	MAF_INRAE=21.053;MAF_USDA=7.377
NC_035101.1	52644605	.	C	T	.	.	MAF_INRAE=8.861;MAF_USDA=4.706
NC_035101.1	52644678	.	A	G	.	.	MAF_INRAE=47.468;MAF_USDA=34.706
NC_035101.1	52644855	.	G	C	.	.	MAF_USDA=3.279
NC_035101.1	52644856	.	G	T	.	.	MAF_USDA=4.918
NC_035101.1	52644859	.	G	A	.	.	MAF_USDA=2.459
NC_035101.1	52644931	.	G	A	.	.	MAF_USDA=2.459
NC_035101.1	52644945	.	G	C	.	.	MAF_USDA=1.639
NC_035101.1	52644957	.	G	A	.	.	MAF_USDA=1.639
NC_035101.1	52645005	.	G	T	.	.	MAF_INRAE=1.667;MAF_USDA=8.197
NC_035101.1	52645117	.	G	T	.	.	MAF_INRAE=1.667;MAF_USDA=7.059
NC_035101.1	52645193	.	G	A	.	.	MAF_INRAE=8.861;MAF_USDA=4.118
NC_035101.1	52645221	.	A	G	.	.	MAF_INRAE=14.557;MAF_USDA=18.824
NC_035101.1	52645356	.	G	T	.	.	MAF_INRAE=23.418;MAF_USDA=8.197
NC_035101.1	52645547	.	G	A	.	.	MAF_USDA=3.279
NC_035101.1	52645642	.	T	C	.	.	MAF_INRAE=8.228;MAF_USDA=6.471
NC_035101.1	52645643	.	A	C	.	.	MAF_USDA=1.639
NC_035101.1	52645653	.	C	A	.	.	MAF_INRAE=12.025;MAF_USDA=28.689
NC_035101.1	52645707	.	T	C	.	.	MAF_INRAE=13.924;MAF_USDA=27.059
NC_035101.1	52645734	.	A	G	.	.	MAF_USDA=14.118
NC_035101.1	52645821	.	A	G	.	.	MAF_USDA=12.941
NC_035101.1	52645862	.	C	T	.	.	MAF_INRAE=6.962;MAF_USDA=12.941
NC_035101.1	52645874	.	C	G	.	.	MAF_USDA=1.639
NC_035101.1	52645904	.	C	G	.	.	MAF_INRAE=8.333;MAF_USDA=23.77
NC_035101.1	52645927	.	T	A	.	.	MAF_INRAE=39.873;MAF_USDA=11.765
NC_035101.1	52646090	.	T	A	.	.	MAF_INRAE=1.667;MAF_USDA=7.059
NC_035101.1	52646092	.	A	C	.	.	MAF_USDA=1.639
NC_035101.1	52646122	.	C	A	.	.	MAF_INRAE=10.127;MAF_USDA=15.882
NC_035101.1	52646137	.	G	A	.	.	MAF_INRAE=10.127;MAF_USDA=16.471
NC_035101.1	52646200	.	C	T	.	.	MAF_INRAE=1.667;MAF_USDA=17.213
NC_035101.1	52646263	.	A	G	.	.	MAF_INRAE=8.228;MAF_USDA=2.083
NC_035101.1	52646273	.	C	T	.	.	MAF_USDA=5.738
NC_035101.1	52646293	.	T	A	.	.	MAF_INRAE=6.962;MAF_USDA=8.824
NC_035101.1	52646352	.	G	A	.	.	MAF_INRAE=12.658;MAF_USDA=21.176
NC_035101.1	52646380	.	C	T	.	.	MAF_INRAE=8.861;MAF_USDA=4.118
NC_035101.1	52646429	.	T	G	.	.	MAF_INRAE=8.861;MAF_USDA=4.118
NC_035101.1	52646430	.	T	G	.	.	MAF_USDA=1.639
NC_035101.1	52646519	.	G	A	.	.	MAF_USDA=3.279
NC_035101.1	52646552	.	G	T	.	.	MAF_INRAE=30.38;MAF_USDA=32.353
NC_035101.1	52646558	.	T	C	.	.	MAF_INRAE=15.823;MAF_USDA=20.0
NC_035101.1	52646605	.	C	T	.	.	MAF_INRAE=3.333;MAF_USDA=5.738
NC_035101.1	52646623	.	T	C	.	.	MAF_INRAE=3.333;MAF_USDA=8.197
NC_035101.1	52646632	.	C	A	.	.	MAF_USDA=1.667
NC_035101.1	52646661	.	C	A	.	.	MAF_INRAE=12.658;MAF_USDA=19.048
NC_035101.1	52646707	.	C	A	.	.	MAF_USDA=2.083
NC_035101.1	52646727	.	G	T	.	.	MAF_INRAE=8.228;MAF_USDA=2.083
NC_035101.1	52646728	.	G	T	.	.	MAF_INRAE=7.5;MAF_USDA=2.083
NC_035101.1	52646844	.	A	G	.	.	MAF_INRAE=28.481;MAF_USDA=36.471
NC_035101.1	52646902	.	G	C	.	.	MAF_INRAE=8.861;MAF_USDA=4.167
NC_035101.1	52646930	.	T	C	.	.	MAF_INRAE=1.667;MAF_USDA=28.824
NC_035101.1	52647005	.	G	A	.	.	MAF_USDA=3.279
NC_035101.1	52647292	.	G	C	.	.	MAF_USDA=4.167
NC_035101.1	52647327	.	G	T	.	.	MAF_USDA=2.459
NC_035101.1	52647412	.	G	A	.	.	MAF_INRAE=34.81;MAF_USDA=7.059
NC_035101.1	52647460	.	A	T	.	.	MAF_INRAE=1.667;MAF_USDA=27.059
NC_035101.1	52647510	.	A	T	.	.	MAF_INRAE=40.833
NC_035101.1	52647588	.	T	C	.	.	MAF_INRAE=1.667;MAF_USDA=27.059
NC_035101.1	52647589	.	G	A	.	.	MAF_USDA=3.279
NC_035101.1	52647604	.	G	A	.	.	MAF_INRAE=12.5
NC_035101.1	52647687	.	G	A	.	.	MAF_USDA=1.639
NC_035101.1	52647735	.	T	C	.	.	MAF_INRAE=1.667;MAF_USDA=27.059
NC_035101.1	52647747	.	T	A	.	.	MAF_INRAE=37.975;MAF_USDA=41.176
NC_035101.1	52647808	.	G	A	.	.	MAF_USDA=1.639
NC_035101.1	52647837	.	A	C	.	.	MAF_INRAE=25.316;MAF_USDA=35.294
NC_035101.1	52647844	.	T	C	.	.	MAF_INRAE=12.5
NC_035101.1	52647845	.	A	T	.	.	MAF_INRAE=10.0
NC_035101.1	52647867	.	A	T	.	.	MAF_USDA=2.083
NC_035101.1	52647888	.	C	G	.	.	MAF_USDA=3.279
NC_035101.1	52647891	.	G	A	.	.	MAF_USDA=1.765
NC_035101.1	52647945	.	G	A	.	.	MAF_INRAE=8.228;MAF_USDA=2.353
NC_035101.1	52647950	.	G	C	.	.	MAF_USDA=3.279
NC_035101.1	52647984	.	T	A	.	.	MAF_INRAE=21.053;MAF_USDA=4.098
NC_035101.1	52648067	.	G	A	.	.	MAF_INRAE=1.667;MAF_USDA=30.588
NC_035101.1	52648158	.	C	T	.	.	MAF_INRAE=19.167
NC_035101.1	52648171	.	C	A	.	.	MAF_INRAE=8.228;MAF_USDA=1.176
NC_035101.1	52648172	.	T	A	.	.	MAF_INRAE=1.667;MAF_USDA=31.176
NC_035101.1	52648177	.	G	A	.	.	MAF_INRAE=1.667;MAF_USDA=30.588
NC_035101.1	52648207	.	C	A	.	.	MAF_INRAE=8.333
NC_035101.1	52648282	.	T	C	.	.	MAF_INRAE=15.0;MAF_USDA=31.765
NC_035101.1	52648284	.	A	C	.	.	MAF_INRAE=15.0;MAF_USDA=27.083
NC_035101.1	52648338	.	C	G	.	.	MAF_USDA=1.639
NC_035101.1	52648496	.	G	A	.	.	MAF_USDA=2.083
NC_035101.1	52648498	.	C	T	.	.	MAF_INRAE=1.667;MAF_USDA=16.667
NC_035101.1	52648517	.	A	G	.	.	MAF_INRAE=1.667;MAF_USDA=27.059
NC_035101.1	52648518	.	A	G	.	.	MAF_INRAE=11.667
NC_035101.1	52648584	.	C	A	.	.	MAF_USDA=12.353
NC_035101.1	52648752	.	C	T	.	.	MAF_USDA=10.417
NC_035101.1	52648755	.	C	A	.	.	MAF_INRAE=6.962;MAF_USDA=12.941
NC_035101.1	52648799	.	A	C	.	.	MAF_INRAE=1.667;MAF_USDA=27.647
NC_035101.1	52648816	.	T	A	.	.	MAF_INRAE=1.667;MAF_USDA=29.412
NC_035101.1	52648835	.	A	C	.	.	MAF_INRAE=1.667;MAF_USDA=28.824
NC_035101.1	52648911	.	A	G	.	.	MAF_INRAE=1.667;MAF_USDA=29.412
NC_035101.1	52648945	.	C	T	.	.	MAF_INRAE=1.667;MAF_USDA=7.059
NC_035101.1	52648952	.	G	A	.	.	MAF_INRAE=20.0
NC_035101.1	52648965	.	A	C	.	.	MAF_USDA=1.639
NC_035101.1	52648973	.	G	T	.	.	MAF_USDA=1.639
NC_035101.1	52649020	.	C	T	.	.	MAF_USDA=5.294
NC_035101.1	52649034	.	GAAAAAAAC	GAAAAAAAT	.	.	MAF_USDA=27.083
NC_035101.1	52649042	.	C	T	.	.	MAF_INRAE=1.667;MAF_USDA=28.689
NC_035101.1	52649058	.	G	A	.	.	MAF_INRAE=1.667;MAF_USDA=30.0
NC_035101.1	52649071	.	T	A	.	.	MAF_INRAE=6.962;MAF_USDA=11.475
NC_035101.1	52649072	.	G	T	.	.	MAF_USDA=29.412
NC_035101.1	52649089	.	G	A	.	.	MAF_USDA=27.083
NC_035101.1	52649126	.	G	T	.	.	MAF_USDA=22.917
NC_035101.1	52649308	.	C	A	.	.	MAF_INRAE=25.0
NC_035101.1	52649549	.	G	C	.	.	MAF_USDA=29.167
NC_035101.1	52649609	.	T	A	.	.	MAF_INRAE=1.667;MAF_USDA=31.765
NC_035101.1	52649628	.	C	T	.	.	MAF_INRAE=1.667;MAF_USDA=30.588
NC_035101.1	52649675	.	A	G	.	.	MAF_INRAE=21.053;MAF_USDA=4.098
NC_035101.1	52649677	.	T	A	.	.	MAF_INRAE=1.667;MAF_USDA=29.412
NC_035101.1	52649695	.	T	C	.	.	MAF_INRAE=12.5
NC_035101.1	52649700	.	T	G	.	.	MAF_INRAE=1.667;MAF_USDA=15.294
NC_035101.1	52649750	.	C	T	.	.	MAF_INRAE=48.101;MAF_USDA=27.647
NC_035101.1	52649770	.	A	G	.	.	MAF_INRAE=48.734;MAF_USDA=29.167
NC_035101.1	52649774	.	A	G	.	.	MAF_INRAE=2.5;MAF_USDA=25.0
NC_035101.1	52649791	.	T	G	.	.	MAF_INRAE=1.667;MAF_USDA=27.647
NC_035101.1	52649838	.	A	G	.	.	MAF_INRAE=1.667;MAF_USDA=27.647
NC_035101.1	52649903	.	C	T	.	.	MAF_USDA=3.279
NC_035101.1	52649950	.	C	A	.	.	MAF_USDA=1.639
NC_035101.1	52649957	.	G	A	.	.	MAF_INRAE=1.667;MAF_USDA=33.529
NC_035101.1	52649970	.	G	A	.	.	MAF_INRAE=17.089;MAF_USDA=48.824
NC_035101.1	52650103	.	G	T	.	.	MAF_INRAE=1.667;MAF_USDA=35.882
NC_035101.1	52650150	.	C	G	.	.	MAF_INRAE=8.333;MAF_USDA=7.059
NC_035101.1	52650159	.	C	A	.	.	MAF_INRAE=1.667;MAF_USDA=29.412
NC_035101.1	52650185	.	G	A	.	.	MAF_INRAE=1.667;MAF_USDA=16.667
NC_035101.1	52650227	.	A	G	.	.	MAF_USDA=1.639
NC_035101.1	52650285	.	T	C	.	.	MAF_INRAE=12.5
NC_035101.1	52650314	.	T	G	.	.	MAF_INRAE=35.443;MAF_USDA=7.059
NC_035101.1	52650356	.	A	T	.	.	MAF_USDA=2.459
NC_035101.1	52650360	.	T	A	.	.	MAF_USDA=4.098
NC_035101.1	52650361	.	C	A	.	.	MAF_INRAE=1.667;MAF_USDA=29.412
NC_035101.1	52650369	.	A	G	.	.	MAF_INRAE=21.053;MAF_USDA=4.098
NC_035101.1	52650378	.	C	T	.	.	MAF_USDA=1.765
NC_035101.1	52650387	.	C	A	.	.	MAF_USDA=1.639
NC_035101.1	52650405	.	C	A	.	.	MAF_USDA=1.639
NC_035101.1	52650449	.	A	C	.	.	MAF_USDA=1.639
NC_035101.1	52650461	.	T	A	.	.	MAF_INRAE=11.667
NC_035101.1	52650462	.	T	A	.	.	MAF_INRAE=8.228;MAF_USDA=14.118
NC_035101.1	52650522	.	C	G	.	.	MAF_INRAE=1.667;MAF_USDA=27.647
NC_035101.1	52650526	.	A	C	.	.	MAF_USDA=3.279
NC_035101.1	52650527	.	T	C	.	.	MAF_INRAE=1.667;MAF_USDA=26.471
NC_035101.1	52650528	.	T	C	.	.	MAF_USDA=5.738
NC_035101.1	52650618	.	C	G	.	.	MAF_INRAE=24.051
NC_035101.1	52650627	.	A	T	.	.	MAF_INRAE=1.667;MAF_USDA=4.098
NC_035101.1	52650665	.	A	T	.	.	MAF_USDA=2.5
NC_035101.1	52650968	.	A	G	.	.	MAF_USDA=1.639
NC_035101.1	52651011	.	C	T	.	.	MAF_INRAE=36.709;MAF_USDA=10.588
NC_035101.1	52651060	.	G	A	.	.	MAF_USDA=2.083
NC_035101.1	52651062	.	G	A	.	.	MAF_INRAE=8.861;MAF_USDA=4.118
NC_035101.1	52651092	.	C	T	.	.	MAF_INRAE=1.667;MAF_USDA=28.235
NC_035101.1	52651101	.	C	A	.	.	MAF_INRAE=9.494;MAF_USDA=7.059
NC_035101.1	52651156	.	T	C	.	.	MAF_INRAE=12.5
NC_035101.1	52651160	.	C	G	.	.	MAF_USDA=9.836
NC_035101.1	52651186	.	G	A	.	.	MAF_INRAE=1.899;MAF_USDA=28.235
NC_035101.1	52651275	.	C	A	.	.	MAF_USDA=8.333
NC_035101.1	52651405	.	G	T	.	.	MAF_INRAE=3.333
NC_035101.1	52651408	.	A	T	.	.	MAF_INRAE=2.5
NC_035101.1	52651409	.	T	C	.	.	MAF_INRAE=9.494;MAF_USDA=8.333
NC_035101.1	52651419	.	C	A	.	.	MAF_INRAE=14.167
NC_035101.1	52651422	.	T	G	.	.	MAF_USDA=1.639
NC_035101.1	52651506	.	G	A	.	.	MAF_INRAE=5.263;MAF_USDA=14.706
NC_035101.1	52651516	.	A	T	.	.	MAF_INRAE=3.333
NC_035101.1	52651518	.	A	T	.	.	MAF_INRAE=1.667
NC_035101.1	52651520	.	A	T	.	.	MAF_INRAE=1.667
NC_035101.1	52651522	.	A	T	.	.	MAF_INRAE=1.667
NC_035101.1	52651525	.	G	A	.	.	MAF_USDA=29.167
NC_035101.1	52651527	.	T	A	.	.	MAF_INRAE=42.5;MAF_USDA=29.167
NC_035101.1	52651533	.	A	T	.	.	MAF_INRAE=30.833
NC_035101.1	52651546	.	T	C	.	.	MAF_INRAE=1.667;MAF_USDA=33.529
NC_035101.1	52651552	.	G	A	.	.	MAF_USDA=3.279
NC_035101.1	52651709	.	A	G	.	.	MAF_INRAE=1.667;MAF_USDA=27.976
NC_035101.1	52651922	.	G	T	.	.	MAF_USDA=20.833
NC_035101.1	52651936	.	A	G	.	.	MAF_INRAE=15.789;MAF_USDA=41.667
NC_035101.1	52652063	.	G	T	.	.	MAF_USDA=1.765
NC_035101.1	52652141	.	T	A	.	.	MAF_USDA=3.279
NC_035101.1	52652146	.	A	C	.	.	MAF_USDA=4.098
NC_035101.1	52652162	.	A	T	.	.	MAF_USDA=27.647
NC_035101.1	52652242	.	T	A	.	.	MAF_USDA=11.765
NC_035101.1	52652262	.	G	A	.	.	MAF_INRAE=25.949;MAF_USDA=34.118
NC_035101.1	52652328	.	C	T	.	.	MAF_USDA=1.639
NC_035101.1	52652344	.	C	T	.	.	MAF_USDA=4.167
NC_035101.1	52652376	.	T	A	.	.	MAF_INRAE=14.557
NC_035101.1	52652384	.	G	C	.	.	MAF_INRAE=8.228;MAF_USDA=25.0
NC_035101.1	52652453	.	C	A	.	.	MAF_USDA=4.167
NC_035101.1	52652459	.	T	A	.	.	MAF_INRAE=21.053;MAF_USDA=4.098
NC_035101.1	52652464	.	A	G	.	.	MAF_INRAE=23.418;MAF_USDA=7.377
NC_035101.1	52652491	.	G	T	.	.	MAF_USDA=11.765
NC_035101.1	52652498	.	T	C	.	.	MAF_INRAE=20.0
NC_035101.1	52652601	.	C	A	.	.	MAF_INRAE=1.667;MAF_USDA=28.824
NC_035101.1	52652606	.	G	A	.	.	MAF_INRAE=21.053
NC_035101.1	52652609	.	T	C	.	.	MAF_INRAE=12.5;MAF_USDA=28.824
NC_035101.1	52652730	.	T	G	.	.	MAF_INRAE=15.823
NC_035101.1	52652775	.	C	T	.	.	MAF_INRAE=1.667;MAF_USDA=28.235
NC_035101.1	52652804	.	T	C	.	.	MAF_USDA=2.459
NC_035101.1	52652822	.	C	T	.	.	MAF_INRAE=36.709;MAF_USDA=10.0
NC_035101.1	52652937	.	T	G	.	.	MAF_USDA=3.279
NC_035101.1	52652979	.	C	T	.	.	MAF_INRAE=1.667;MAF_USDA=27.647
NC_035101.1	52653024	.	C	T	.	.	MAF_INRAE=22.152;MAF_USDA=7.377
NC_035101.1	52653032	.	T	A	.	.	MAF_USDA=1.639
NC_035101.1	52653036	.	G	T	.	.	MAF_USDA=1.639
NC_035101.1	52653037	.	G	A	.	.	MAF_USDA=1.639
NC_035101.1	52653118	.	C	T	.	.	MAF_USDA=1.667
NC_035101.1	52653159	.	C	T	.	.	MAF_USDA=7.059
NC_035101.1	52653196	.	T	G	.	.	MAF_INRAE=1.667;MAF_USDA=1.639
NC_035101.1	52653199	.	A	C	.	.	MAF_INRAE=1.667;MAF_USDA=28.235
NC_035101.1	52653224	.	C	G	.	.	MAF_USDA=1.639
NC_035101.1	52653234	.	A	G	.	.	MAF_INRAE=1.667
NC_035101.1	52653236	.	AC	AA	.	.	MAF_USDA=25.0
NC_035101.1	52653237	.	C	A	.	.	MAF_INRAE=1.667;MAF_USDA=30.328
NC_035101.1	52653249	.	T	C	.	.	MAF_USDA=4.098
NC_035101.1	52653275	.	G	T	.	.	MAF_USDA=1.765
NC_035101.1	52653338	.	G	C	.	.	MAF_INRAE=1.667;MAF_USDA=7.059
NC_035101.1	52653396	.	G	C	.	.	MAF_USDA=4.167
NC_035101.1	52653482	.	A	T	.	.	MAF_USDA=8.333
NC_035101.1	52653485	.	G	T	.	.	MAF_USDA=1.667
NC_035101.1	52653492	.	C	A	.	.	MAF_INRAE=25.316;MAF_USDA=32.353
NC_035101.1	52653501	.	T	C	.	.	MAF_USDA=3.279
NC_035101.1	52653522	.	A	C	.	.	MAF_USDA=12.941
NC_035101.1	52653539	.	C	A	.	.	MAF_USDA=3.279
NC_035101.1	52653548	.	G	A	.	.	MAF_USDA=4.118
NC_035101.1	52653573	.	C	T	.	.	MAF_USDA=7.647
NC_035101.1	52653594	.	A	T	.	.	MAF_INRAE=36.709;MAF_USDA=11.176
NC_035101.1	52653629	.	G	A	.	.	MAF_USDA=4.098
NC_035101.1	52653645	.	T	C	.	.	MAF_INRAE=13.158;MAF_USDA=6.557
NC_035101.1	52653678	.	G	T	.	.	MAF_INRAE=1.667;MAF_USDA=29.412
NC_035101.1	52653848	.	C	T	.	.	MAF_INRAE=1.667;MAF_USDA=29.412
NC_035101.1	52653882	.	C	A	.	.	MAF_USDA=1.639
NC_035101.1	52653937	.	C	T	.	.	MAF_USDA=4.167
NC_035101.1	52654081	.	G	A	.	.	MAF_INRAE=1.667;MAF_USDA=26.471
NC_035101.1	52654114	.	A	G	.	.	MAF_INRAE=1.667;MAF_USDA=27.059
NC_035101.1	52654154	.	G	C	.	.	MAF_USDA=1.639
NC_035101.1	52654165	.	T	C	.	.	MAF_INRAE=2.5;MAF_USDA=26.19
NC_035101.1	52654174	.	T	G	.	.	MAF_USDA=11.905
NC_035101.1	52654293	.	T	G	.	.	MAF_INRAE=2.5;MAF_USDA=27.647
NC_035101.1	52654346	.	C	A	.	.	MAF_USDA=25.0
NC_035101.1	52654385	.	C	T	.	.	MAF_INRAE=36.709;MAF_USDA=16.667
NC_035101.1	52654391	.	C	T	.	.	MAF_USDA=1.639
NC_035101.1	52654433	.	T	C	.	.	MAF_INRAE=1.667;MAF_USDA=25.0
NC_035101.1	52654469	.	A	G	.	.	MAF_INRAE=1.667;MAF_USDA=26.471
NC_035101.1	52654550	.	G	T	.	.	MAF_INRAE=36.709;MAF_USDA=10.588
NC_035101.1	52654567	.	T	G	.	.	MAF_USDA=1.639
NC_035101.1	52654579	.	C	T	.	.	MAF_USDA=3.279
NC_035101.1	52654690	.	G	C	.	.	MAF_USDA=1.639
NC_035101.1	52654694	.	G	A	.	.	MAF_INRAE=23.418;MAF_USDA=7.377
NC_035101.1	52654770	.	G	A	.	.	MAF_INRAE=26.316;MAF_USDA=27.059
NC_035101.1	52654873	.	C	A	.	.	MAF_INRAE=5.833;MAF_USDA=3.659
NC_035101.1	52654875	.	T	G	.	.	MAF_USDA=31.098
NC_035101.1	52654876	.	T	G	.	.	MAF_USDA=31.098
NC_035101.1	52654900	.	A	G	.	.	MAF_INRAE=1.667;MAF_USDA=30.12
NC_035101.1	52654941	.	G	A	.	.	MAF_INRAE=15.823;MAF_USDA=39.583
NC_035101.1	52654952	.	C	T	.	.	MAF_INRAE=1.667;MAF_USDA=28.824
NC_035101.1	52654958	.	G	A	.	.	MAF_INRAE=1.667;MAF_USDA=28.824
NC_035101.1	52655006	.	G	T	.	.	MAF_INRAE=3.333;MAF_USDA=28.571
NC_035101.1	52655249	.	C	A	.	.	MAF_USDA=4.167
NC_035101.1	52655340	.	G	T	.	.	MAF_INRAE=1.667;MAF_USDA=31.928
NC_035101.1	52655351	.	G	A	.	.	MAF_USDA=8.333
NC_035101.1	52655363	.	G	T	.	.	MAF_INRAE=1.667;MAF_USDA=29.518
NC_035101.1	52655378	.	A	G	.	.	MAF_INRAE=1.667;MAF_USDA=27.711
NC_035101.1	52655465	.	C	T	.	.	MAF_USDA=3.279
NC_035101.1	52655466	.	G	A	.	.	MAF_INRAE=8.861;MAF_USDA=8.235
NC_035101.1	52655540	.	C	G	.	.	MAF_INRAE=6.962;MAF_USDA=25.882
NC_035101.1	52655573	.	A	G	.	.	MAF_USDA=14.118
NC_035101.1	52655605	.	G	A	.	.	MAF_INRAE=22.785;MAF_USDA=5.738
NC_035101.1	52655635	.	A	G	.	.	MAF_INRAE=1.667;MAF_USDA=13.529
NC_035101.1	52655637	.	T	C	.	.	MAF_USDA=4.918
NC_035101.1	52655638	.	C	T	.	.	MAF_USDA=1.639
NC_035101.1	52655687	.	G	T	.	.	MAF_USDA=8.235
NC_035101.1	52655729	.	T	C	.	.	MAF_INRAE=1.667;MAF_USDA=14.118
NC_035101.1	52655806	.	C	T	.	.	MAF_USDA=2.459
NC_035101.1	52655865	.	G	A	.	.	MAF_USDA=3.279
NC_035101.1	52655904	.	C	A	.	.	MAF_INRAE=10.0;MAF_USDA=2.459
NC_035101.1	52655921	.	G	A	.	.	MAF_USDA=3.279
NC_035101.1	52655949	.	A	G	.	.	MAF_INRAE=1.667;MAF_USDA=14.118
NC_035101.1	52655958	.	A	G	.	.	MAF_INRAE=1.667;MAF_USDA=14.118
NC_035101.1	52656132	.	G	T	.	.	MAF_INRAE=1.667;MAF_USDA=12.353
NC_035101.1	52656209	.	G	A	.	.	MAF_INRAE=1.667;MAF_USDA=7.059
NC_035101.1	52656210	.	T	C	.	.	MAF_USDA=1.639
NC_035101.1	52656236	.	T	A	.	.	MAF_INRAE=5.0;MAF_USDA=1.639
NC_035101.1	52656238	.	G	T	.	.	MAF_INRAE=5.0;MAF_USDA=1.639
NC_035101.1	52656243	.	G	A	.	.	MAF_INRAE=5.0;MAF_USDA=1.639
NC_035101.1	52656279	.	G	C	.	.	MAF_INRAE=1.667;MAF_USDA=13.529
NC_035101.1	52656361	.	T	C	.	.	MAF_INRAE=21.053;MAF_USDA=1.639
NC_035101.1	52656372	.	A	G	.	.	MAF_USDA=1.639
NC_035101.1	52656442	.	G	A	.	.	MAF_USDA=6.25
NC_035101.1	52656459	.	C	A	.	.	MAF_USDA=5.294
NC_035101.1	52656469	.	T	C	.	.	MAF_INRAE=1.667;MAF_USDA=13.529
NC_035101.1	52656481	.	T	A	.	.	MAF_USDA=1.639
NC_035101.1	52656483	.	T	C	.	.	MAF_INRAE=1.667;MAF_USDA=12.941
NC_035101.1	52656601	.	C	T	.	.	MAF_USDA=4.098
NC_035101.1	52656602	.	G	A	.	.	MAF_INRAE=1.667;MAF_USDA=12.941
NC_035101.1	52656639	.	C	T	.	.	MAF_INRAE=1.667
NC_035101.1	52656663	.	G	A	.	.	MAF_INRAE=1.667;MAF_USDA=13.529
NC_035101.1	52656716	.	G	A	.	.	MAF_INRAE=10.759;MAF_USDA=35.294
NC_035101.1	52656829	.	G	A	.	.	MAF_INRAE=36.709;MAF_USDA=6.471
NC_035101.1	52656845	.	T	C	.	.	MAF_USDA=4.098
NC_035101.1	52656864	.	A	G	.	.	MAF_INRAE=1.667;MAF_USDA=14.706
NC_035101.1	52656878	.	G	T	.	.	MAF_USDA=1.639
NC_035101.1	52656905	.	C	T	.	.	MAF_INRAE=29.114;MAF_USDA=8.197
NC_035101.1	52656915	.	T	G	.	.	MAF_INRAE=1.667;MAF_USDA=15.294
NC_035101.1	52657050	.	C	T	.	.	MAF_INRAE=13.924;MAF_USDA=22.131
NC_035101.1	52657060	.	G	T	.	.	MAF_USDA=1.639
NC_035101.1	52657075	.	C	A	.	.	MAF_INRAE=8.861;MAF_USDA=5.882
NC_035101.1	52657113	.	C	T	.	.	MAF_USDA=6.25
NC_035101.1	52657116	.	T	A	.	.	MAF_USDA=6.25
NC_035101.1	52657117	.	T	C	.	.	MAF_USDA=6.25
NC_035101.1	52657180	.	C	T	.	.	MAF_USDA=1.639
NC_035101.1	52657370	.	G	A	.	.	MAF_INRAE=10.759;MAF_USDA=37.647
NC_035101.1	52657421	.	T	C	.	.	MAF_USDA=12.941
NC_035101.1	52657499	.	T	G	.	.	MAF_INRAE=1.667;MAF_USDA=12.941
NC_035101.1	52657510	.	C	G	.	.	MAF_USDA=12.941
NC_035101.1	52657536	.	C	T	.	.	MAF_INRAE=10.759;MAF_USDA=35.294
NC_035101.1	52657640	.	T	C	.	.	MAF_INRAE=1.667;MAF_USDA=14.118
NC_035101.1	52657648	.	C	G	.	.	MAF_USDA=18.75
NC_035101.1	52657673	.	T	G	.	.	MAF_USDA=4.098
NC_035101.1	52657684	.	C	G	.	.	MAF_USDA=12.353
NC_035101.1	52657691	.	G	T	.	.	MAF_INRAE=7.595;MAF_USDA=7.647
NC_035101.1	52657755	.	T	A	.	.	MAF_INRAE=1.667;MAF_USDA=14.706
NC_035101.1	52657757	.	G	A	.	.	MAF_INRAE=21.053;MAF_USDA=2.459
NC_035101.1	52657785	.	C	T	.	.	MAF_USDA=1.639
NC_035101.1	52657817	.	T	C	.	.	MAF_INRAE=15.789
NC_035101.1	52657863	.	T	G	.	.	MAF_INRAE=1.667;MAF_USDA=12.353
NC_035101.1	52657945	.	T	G	.	.	MAF_INRAE=21.053;MAF_USDA=3.279
NC_035101.1	52657950	.	T	A	.	.	MAF_INRAE=10.759;MAF_USDA=38.824
NC_035101.1	52658035	.	G	A	.	.	MAF_USDA=31.25
NC_035101.1	52658037	.	A	G	.	.	MAF_INRAE=1.667;MAF_USDA=12.941
NC_035101.1	52658050	.	G	A	.	.	MAF_USDA=1.639
NC_035101.1	52658153	.	G	A	.	.	MAF_USDA=1.639
NC_035101.1	52658178	.	C	A	.	.	MAF_INRAE=1.667;MAF_USDA=1.639
NC_035101.1	52658228	.	A	G	.	.	MAF_USDA=4.098
NC_035101.1	52658407	.	G	T	.	.	MAF_USDA=5.738
NC_035101.1	52658498	.	G	C	.	.	MAF_USDA=3.279
NC_035101.1	52658553	.	A	C	.	.	MAF_INRAE=10.0
NC_035101.1	52658651	.	T	C	.	.	MAF_USDA=3.279
NC_035101.1	52658660	.	G	T	.	.	MAF_INRAE=1.667
NC_035101.1	52658741	.	C	A	.	.	MAF_INRAE=1.667;MAF_USDA=12.353
NC_035101.1	52659070	.	T	C	.	.	MAF_INRAE=10.127;MAF_USDA=48.824
NC_035101.1	52659117	.	T	G	.	.	MAF_USDA=4.098
NC_035101.1	52659272	.	T	G	.	.	MAF_USDA=22.951
NC_035101.1	52659329	.	C	T	.	.	MAF_USDA=12.353
NC_035101.1	52659341	.	A	T	.	.	MAF_USDA=12.353
NC_035101.1	52659349	.	T	C	.	.	MAF_USDA=3.333
NC_035101.1	52660710	.	G	A	.	.	MAF_INRAE=23.418;MAF_USDA=5.738
NC_035101.1	52660931	.	A	G	.	.	MAF_USDA=1.639
NC_035101.1	52661009	.	C	T	.	.	MAF_INRAE=1.667;MAF_USDA=11.765
NC_035101.1	52661060	.	A	C	.	.	MAF_USDA=13.529
NC_035101.1	52661180	.	G	A	.	.	MAF_INRAE=1.667;MAF_USDA=7.059
NC_035101.1	52661212	.	A	G	.	.	MAF_INRAE=29.747;MAF_USDA=8.197
NC_035101.1	52661346	.	G	A	.	.	MAF_INRAE=30.38;MAF_USDA=18.235
NC_035101.1	52661392	.	C	T	.	.	MAF_USDA=1.639
NC_035101.1	52661477	.	A	T	.	.	MAF_INRAE=29.114;MAF_USDA=8.197
NC_035101.1	52661483	.	C	T	.	.	MAF_USDA=1.639
NC_035101.1	52661484	.	G	T	.	.	MAF_INRAE=29.114;MAF_USDA=8.197
NC_035101.1	52661522	.	G	A	.	.	MAF_INRAE=8.228
NC_035101.1	52661533	.	G	A	.	.	MAF_INRAE=30.38;MAF_USDA=18.235
NC_035101.1	52661577	.	T	A	.	.	MAF_USDA=18.75
NC_035101.1	52661606	.	C	T	.	.	MAF_USDA=2.459
NC_035101.1	52661641	.	G	A	.	.	MAF_USDA=3.279
NC_035101.1	52661643	.	G	A	.	.	MAF_USDA=3.279
NC_035101.1	52661769	.	T	C	.	.	MAF_INRAE=29.114;MAF_USDA=8.197
NC_035101.1	52661822	.	T	C	.	.	MAF_USDA=4.167
NC_035101.1	52661894	.	G	A	.	.	MAF_USDA=1.639
NC_035101.1	52661895	.	A	T	.	.	MAF_USDA=1.639
NC_035101.1	52661905	.	A	G	.	.	MAF_INRAE=30.38;MAF_USDA=24.118
NC_035101.1	52661909	.	G	A	.	.	MAF_INRAE=21.667;MAF_USDA=11.765
NC_035101.1	52661928	.	T	C	.	.	MAF_INRAE=9.494;MAF_USDA=44.706
NC_035101.1	52661938	.	T	C	.	.	MAF_INRAE=29.114;MAF_USDA=8.197
NC_035101.1	52661941	.	T	C	.	.	MAF_INRAE=39.873;MAF_USDA=30.588
NC_035101.1	52662041	.	G	A	.	.	MAF_USDA=5.882
NC_035101.1	52662105	.	C	T	.	.	MAF_USDA=6.25
NC_035101.1	52662113	.	T	C	.	.	MAF_INRAE=29.114;MAF_USDA=8.197
NC_035101.1	52662128	.	T	A	.	.	MAF_INRAE=29.114;MAF_USDA=8.197
NC_035101.1	52662145	.	C	T	.	.	MAF_INRAE=1.667;MAF_USDA=12.353
NC_035101.1	52662199	.	C	T	.	.	MAF_INRAE=8.228;MAF_USDA=10.0
NC_035101.1	52662203	.	G	A	.	.	MAF_INRAE=28.481;MAF_USDA=8.197
NC_035101.1	52662282	.	C	T	.	.	MAF_USDA=1.639
NC_035101.1	52662297	.	C	G	.	.	MAF_USDA=2.083
NC_035101.1	52662387	.	C	A	.	.	MAF_USDA=1.639
NC_035101.1	52662499	.	G	T	.	.	MAF_USDA=6.25
NC_035101.1	52662665	.	G	C	.	.	MAF_USDA=12.353
NC_035101.1	52662699	.	C	A	.	.	MAF_INRAE=1.667;MAF_USDA=11.765
NC_035101.1	52662709	.	C	A	.	.	MAF_INRAE=8.228;MAF_USDA=8.824
NC_035101.1	52662779	.	A	C	.	.	MAF_USDA=5.882
NC_035101.1	52662790	.	A	G	.	.	MAF_USDA=4.098
NC_035101.1	52662792	.	C	A	.	.	MAF_INRAE=1.667
NC_035101.1	52662907	.	T	A	.	.	MAF_INRAE=28.481;MAF_USDA=11.176
NC_035101.1	52662919	.	G	A	.	.	MAF_INRAE=10.0;MAF_USDA=1.639
NC_035101.1	52662952	.	T	C	.	.	MAF_INRAE=29.114;MAF_USDA=8.197
NC_035101.1	52662968	.	A	C	.	.	MAF_INRAE=29.114;MAF_USDA=11.176
NC_035101.1	52662969	.	T	A	.	.	MAF_INRAE=21.667;MAF_USDA=11.176
NC_035101.1	52663040	.	C	T	.	.	MAF_USDA=6.471
NC_035101.1	52663042	.	A	G	.	.	MAF_USDA=3.279
NC_035101.1	52663070	.	A	C	.	.	MAF_USDA=1.639
NC_035101.1	52663079	.	G	A	.	.	MAF_INRAE=1.667;MAF_USDA=12.941
NC_035101.1	52663134	.	G	A	.	.	MAF_USDA=1.639
NC_035101.1	52663145	.	A	C	.	.	MAF_USDA=5.882
NC_035101.1	52663265	.	C	T	.	.	MAF_INRAE=8.228;MAF_USDA=11.176
NC_035101.1	52663293	.	A	C	.	.	MAF_USDA=4.098
NC_035101.1	52663350	.	T	G	.	.	MAF_INRAE=1.667;MAF_USDA=19.412
NC_035101.1	52663390	.	T	C	.	.	MAF_INRAE=30.38;MAF_USDA=31.176
NC_035101.1	52663396	.	A	T	.	.	MAF_USDA=1.639
NC_035101.1	52663649	.	A	G	.	.	MAF_INRAE=8.228;MAF_USDA=14.583
NC_035101.1	52663655	.	A	C	.	.	MAF_INRAE=31.013;MAF_USDA=32.353
NC_035101.1	52663672	.	C	T	.	.	MAF_USDA=2.083
NC_035101.1	52663685	.	T	C	.	.	MAF_INRAE=31.013;MAF_USDA=31.765
NC_035101.1	52663759	.	A	G	.	.	MAF_INRAE=1.667;MAF_USDA=24.706
NC_035101.1	52663781	.	G	A	.	.	MAF_INRAE=29.114;MAF_USDA=8.197
NC_035101.1	52663784	.	G	A	.	.	MAF_USDA=5.882
NC_035101.1	52663791	.	T	G	.	.	MAF_INRAE=1.667;MAF_USDA=25.294
NC_035101.1	52663827	.	A	G	.	.	MAF_USDA=4.098
NC_035101.1	52663853	.	G	C	.	.	MAF_INRAE=29.114;MAF_USDA=8.197
NC_035101.1	52663889	.	T	C	.	.	MAF_INRAE=39.873;MAF_USDA=38.235
NC_035101.1	52663907	.	G	A	.	.	MAF_INRAE=39.873;MAF_USDA=29.412
NC_035101.1	52663916	.	C	T	.	.	MAF_INRAE=39.873;MAF_USDA=29.412
NC_035101.1	52663965	.	C	T	.	.	MAF_INRAE=39.873;MAF_USDA=37.059
NC_035101.1	52663982	.	G	C	.	.	MAF_USDA=1.639
NC_035101.1	52664073	.	T	C	.	.	MAF_INRAE=29.114;MAF_USDA=18.824
NC_035101.1	52664097	.	A	C	.	.	MAF_USDA=3.279
NC_035101.1	52664124	.	C	T	.	.	MAF_INRAE=30.38;MAF_USDA=34.524
NC_035101.1	52664274	.	T	C	.	.	MAF_USDA=11.176
NC_035101.1	52664294	.	T	G	.	.	MAF_USDA=1.639
NC_035101.1	52664304	.	C	A	.	.	MAF_INRAE=29.114;MAF_USDA=8.197
NC_035101.1	52664315	.	T	C	.	.	MAF_USDA=1.765
NC_035101.1	52664326	.	G	T	.	.	MAF_USDA=10.417
NC_035101.1	52664330	.	T	C	.	.	MAF_INRAE=30.38;MAF_USDA=18.824
NC_035101.1	52664331	.	G	A	.	.	MAF_INRAE=23.333;MAF_USDA=19.412
NC_035101.1	52664352	.	A	C	.	.	MAF_USDA=5.0
NC_035101.1	52664481	.	C	A	.	.	MAF_INRAE=1.667;MAF_USDA=27.869
NC_035101.1	52664530	.	C	T	.	.	MAF_INRAE=9.494;MAF_USDA=31.176
NC_035101.1	52664535	.	G	C	.	.	MAF_INRAE=9.494;MAF_USDA=42.941
NC_035101.1	52664644	.	G	A	.	.	MAF_USDA=2.459
NC_035101.1	52664650	.	T	A	.	.	MAF_INRAE=1.667;MAF_USDA=10.0
NC_035101.1	52664651	.	A	T	.	.	MAF_USDA=1.639
NC_035101.1	52664655	.	T	C	.	.	MAF_USDA=1.639
NC_035101.1	52664800	.	C	G	.	.	MAF_INRAE=29.114;MAF_USDA=9.016
NC_035101.1	52664803	.	C	A	.	.	MAF_INRAE=21.667;MAF_USDA=9.016
NC_035101.1	52664815	.	A	C	.	.	MAF_INRAE=38.608;MAF_USDA=36.471
NC_035101.1	52664820	.	C	A	.	.	MAF_INRAE=29.114;MAF_USDA=9.016
NC_035101.1	52664825	.	T	A	.	.	MAF_INRAE=29.114;MAF_USDA=9.016
NC_035101.1	52664828	.	C	T	.	.	MAF_INRAE=21.667;MAF_USDA=9.016
NC_035101.1	52664870	.	A	T	.	.	MAF_INRAE=1.667;MAF_USDA=11.765
NC_035101.1	52664952	.	C	T	.	.	MAF_INRAE=30.833
NC_035101.1	52664958	.	G	A	.	.	MAF_USDA=4.098
NC_035101.1	52665013	.	T	G	.	.	MAF_INRAE=35.443;MAF_USDA=29.167
NC_035101.1	52665109	.	T	C	.	.	MAF_USDA=10.417
NC_035101.1	52665110	.	T	A	.	.	MAF_INRAE=27.848;MAF_USDA=7.377
NC_035101.1	52665134	.	T	C	.	.	MAF_USDA=6.557
NC_035101.1	52665207	.	A	T	.	.	MAF_USDA=22.917
NC_035101.1	52665209	.	A	T	.	.	MAF_USDA=25.0
NC_035101.1	52665270	.	T	C	.	.	MAF_INRAE=20.0;MAF_USDA=6.557
NC_035101.1	52665336	.	G	A	.	.	MAF_INRAE=8.861;MAF_USDA=24.118
NC_035101.1	52665360	.	A	T	.	.	MAF_USDA=4.098
NC_035101.1	52665368	.	A	C	.	.	MAF_USDA=2.459
NC_035101.1	52665369	.	G	A	.	.	MAF_USDA=1.639
NC_035101.1	52665423	.	G	A	.	.	MAF_USDA=2.459
NC_035101.1	52665426	.	G	T	.	.	MAF_INRAE=20.833;MAF_USDA=7.377
NC_035101.1	52665497	.	G	T	.	.	MAF_INRAE=13.333
NC_035101.1	52665521	.	T	G	.	.	MAF_INRAE=1.667;MAF_USDA=35.882
NC_035101.1	52665534	.	G	T	.	.	MAF_INRAE=21.667;MAF_USDA=9.836
NC_035101.1	52665581	.	T	A	.	.	MAF_INRAE=27.848;MAF_USDA=9.016
NC_035101.1	52665640	.	C	A	.	.	MAF_INRAE=9.494;MAF_USDA=29.167
NC_035101.1	52665698	.	T	A	.	.	MAF_INRAE=14.557;MAF_USDA=19.672
NC_035101.1	52665771	.	A	G	.	.	MAF_INRAE=8.228;MAF_USDA=8.824
NC_035101.1	52665803	.	G	T	.	.	MAF_INRAE=20.0;MAF_USDA=4.918
NC_035101.1	52665808	.	C	A	.	.	MAF_INRAE=20.0;MAF_USDA=6.557
NC_035101.1	52665850	.	C	A	.	.	MAF_INRAE=18.333
NC_035101.1	52665883	.	A	T	.	.	MAF_USDA=10.417
NC_035101.1	52665891	.	A	G	.	.	MAF_USDA=1.639
NC_035101.1	52665959	.	T	G	.	.	MAF_INRAE=1.667;MAF_USDA=7.059
NC_035101.1	52666002	.	T	C	.	.	MAF_INRAE=19.167;MAF_USDA=28.824
NC_035101.1	52666101	.	G	A	.	.	MAF_USDA=3.279
NC_035101.1	52666114	.	C	G	.	.	MAF_USDA=1.639
NC_035101.1	52666134	.	G	A	.	.	MAF_INRAE=29.747;MAF_USDA=9.016
NC_035101.1	52666150	.	C	A	.	.	MAF_INRAE=29.747
NC_035101.1	52666169	.	T	G	.	.	MAF_INRAE=29.114;MAF_USDA=9.016
NC_035101.1	52666180	.	G	A	.	.	MAF_USDA=3.279
NC_035101.1	52666183	.	C	T	.	.	MAF_INRAE=29.747;MAF_USDA=9.016
NC_035101.1	52666253	.	T	A	.	.	MAF_USDA=2.459
NC_035101.1	52666255	.	T	C	.	.	MAF_INRAE=7.595;MAF_USDA=11.475
NC_035101.1	52666281	.	G	T	.	.	MAF_INRAE=16.667;MAF_USDA=7.377
NC_035101.1	52666287	.	T	G	.	.	MAF_INRAE=16.667;MAF_USDA=6.557
NC_035101.1	52666290	.	A	C	.	.	MAF_INRAE=23.333
NC_035101.1	52666294	.	A	T	.	.	MAF_INRAE=15.833;MAF_USDA=7.377
NC_035101.1	52666338	.	G	A	.	.	MAF_INRAE=11.667
NC_035101.1	52666405	.	T	A	.	.	MAF_INRAE=19.167;MAF_USDA=7.377
NC_035101.1	52666432	.	G	T	.	.	MAF_USDA=20.339
NC_035101.1	52666433	.	T	G	.	.	MAF_INRAE=13.924;MAF_USDA=38.525
NC_035101.1	52666434	.	T	G	.	.	MAF_USDA=1.639
NC_035101.1	52666439	.	T	C	.	.	MAF_INRAE=9.494;MAF_USDA=27.049
NC_035101.1	52666462	.	C	T	.	.	MAF_INRAE=20.0;MAF_USDA=8.197
NC_035101.1	52666463	.	G	A	.	.	MAF_INRAE=1.667;MAF_USDA=7.647
NC_035101.1	52666571	.	G	T	.	.	MAF_INRAE=29.747;MAF_USDA=7.377
NC_035101.1	52666606	.	C	G	.	.	MAF_USDA=8.333
NC_035101.1	52666629	.	T	A	.	.	MAF_USDA=8.333
NC_035101.1	52666631	.	C	A	.	.	MAF_USDA=1.807
NC_035101.1	52666640	.	T	G	.	.	MAF_USDA=10.87
NC_035101.1	52666709	.	G	T	.	.	MAF_USDA=8.333
NC_035101.1	52666755	.	A	T	.	.	MAF_USDA=45.833
NC_035101.1	52666756	.	G	T	.	.	MAF_USDA=45.833
NC_035101.1	52666763	.	G	T	.	.	MAF_INRAE=47.368
NC_035101.1	52666773	.	T	A	.	.	MAF_INRAE=47.368;MAF_USDA=9.016
NC_035101.1	52666789	.	G	A	.	.	MAF_INRAE=47.368;MAF_USDA=9.016
NC_035101.1	52666790	.	A	G	.	.	MAF_INRAE=9.494;MAF_USDA=27.647
NC_035101.1	52666833	.	G	A	.	.	MAF_INRAE=28.481;MAF_USDA=9.016
NC_035101.1	52666844	.	T	G	.	.	MAF_INRAE=28.481;MAF_USDA=9.836
NC_035101.1	52666948	.	T	C	.	.	MAF_USDA=6.25
NC_035101.1	52666984	.	A	C	.	.	MAF_INRAE=3.333;MAF_USDA=34.706
NC_035101.1	52666993	.	T	C	.	.	MAF_INRAE=29.114;MAF_USDA=9.016
NC_035101.1	52667011	.	G	T	.	.	MAF_INRAE=29.114;MAF_USDA=9.016
NC_035101.1	52667067	.	A	G	.	.	MAF_INRAE=29.114;MAF_USDA=8.824
NC_035101.1	52667077	.	A	T	.	.	MAF_USDA=10.417
NC_035101.1	52667224	.	A	G	.	.	MAF_INRAE=29.114;MAF_USDA=9.016
NC_035101.1	52667257	.	A	G	.	.	MAF_INRAE=38.608;MAF_USDA=31.765
NC_035101.1	52667316	.	T	C	.	.	MAF_INRAE=20.0;MAF_USDA=9.016
NC_035101.1	52667359	.	G	C	.	.	MAF_INRAE=8.228;MAF_USDA=8.824
NC_035101.1	52667386	.	A	G	.	.	MAF_INRAE=29.167;MAF_USDA=34.706
NC_035101.1	52667461	.	A	G	.	.	MAF_INRAE=20.833;MAF_USDA=4.918
NC_035101.1	52667469	.	C	T	.	.	MAF_USDA=8.333
NC_035101.1	52667502	.	A	G	.	.	MAF_INRAE=30.833;MAF_USDA=33.529
NC_035101.1	52667516	.	G	A	.	.	MAF_INRAE=28.481;MAF_USDA=8.197
NC_035101.1	52667598	.	C	T	.	.	MAF_INRAE=38.608;MAF_USDA=34.118
NC_035101.1	52667612	.	G	A	.	.	MAF_INRAE=28.481;MAF_USDA=9.836
NC_035101.1	52667636	.	A	G	.	.	MAF_INRAE=1.667;MAF_USDA=14.118
NC_035101.1	52667675	.	G	T	.	.	MAF_INRAE=28.481;MAF_USDA=9.836
NC_035101.1	52667731	.	C	T	.	.	MAF_USDA=1.639
NC_035101.1	52667798	.	G	A	.	.	MAF_INRAE=1.667;MAF_USDA=12.353
NC_035101.1	52667846	.	T	A	.	.	MAF_INRAE=26.582;MAF_USDA=7.377
NC_035101.1	52667858	.	C	T	.	.	MAF_INRAE=24.051
NC_035101.1	52667871	.	C	T	.	.	MAF_INRAE=24.684;MAF_USDA=6.557
NC_035101.1	52667873	.	T	C	.	.	MAF_USDA=6.25
NC_035101.1	52667892	.	G	A	.	.	MAF_USDA=8.333
NC_035101.1	52667896	.	T	C	.	.	MAF_INRAE=24.051
NC_035101.1	52667953	.	C	T	.	.	MAF_USDA=3.279
NC_035101.1	52667997	.	G	A	.	.	MAF_USDA=10.417
NC_035101.1	52668019	.	T	A	.	.	MAF_INRAE=1.667;MAF_USDA=27.647
NC_035101.1	52668069	.	C	T	.	.	MAF_USDA=1.639
NC_035101.1	52668079	.	G	A	.	.	MAF_USDA=2.459
NC_035101.1	52668103	.	A	G	.	.	MAF_INRAE=29.747;MAF_USDA=9.016
NC_035101.1	52668111	.	T	C	.	.	MAF_INRAE=8.228
NC_035101.1	52668177	.	C	A	.	.	MAF_INRAE=1.667;MAF_USDA=12.941
NC_035101.1	52668185	.	G	A	.	.	MAF_USDA=8.197
NC_035101.1	52668190	.	G	A	.	.	MAF_INRAE=9.494;MAF_USDA=27.647
NC_035101.1	52668191	.	G	A	.	.	MAF_INRAE=7.5;MAF_USDA=14.118
NC_035101.1	52668231	.	C	T	.	.	MAF_INRAE=29.114;MAF_USDA=7.5
NC_035101.1	52668243	.	T	C	.	.	MAF_INRAE=1.667;MAF_USDA=33.333
NC_035101.1	52668246	.	C	T	.	.	MAF_INRAE=21.667;MAF_USDA=6.667
NC_035101.1	52668258	.	A	G	.	.	MAF_USDA=17.647
NC_035101.1	52668307	.	A	T	.	.	MAF_INRAE=14.557;MAF_USDA=22.131
NC_035101.1	52668368	.	G	A	.	.	MAF_USDA=1.639
NC_035101.1	52668416	.	G	A	.	.	MAF_INRAE=8.228;MAF_USDA=10.0
NC_035101.1	52668437	.	C	A	.	.	MAF_INRAE=14.557;MAF_USDA=21.311
NC_035101.1	52668443	.	T	C	.	.	MAF_INRAE=38.608;MAF_USDA=34.706
NC_035101.1	52668485	.	G	A	.	.	MAF_USDA=1.639
NC_035101.1	52668539	.	G	T	.	.	MAF_USDA=3.279
NC_035101.1	52668566	.	C	T	.	.	MAF_USDA=6.25
NC_035101.1	52668573	.	T	C	.	.	MAF_INRAE=29.114;MAF_USDA=8.197
NC_035101.1	52668631	.	G	T	.	.	MAF_INRAE=29.747;MAF_USDA=7.377
NC_035101.1	52668645	.	C	T	.	.	MAF_INRAE=29.114;MAF_USDA=9.836
NC_035101.1	52668646	.	G	A	.	.	MAF_INRAE=40.506;MAF_USDA=30.0
NC_035101.1	52668683	.	T	G	.	.	MAF_INRAE=39.241;MAF_USDA=34.118
NC_035101.1	52668737	.	G	A	.	.	MAF_USDA=1.639
NC_035101.1	52668805	.	C	T	.	.	MAF_INRAE=11.667
NC_035101.1	52668844	.	G	A	.	.	MAF_INRAE=17.089
NC_035101.1	52668846	.	T	C	.	.	MAF_INRAE=5.833
NC_035101.1	52668896	.	C	A	.	.	MAF_USDA=1.765
NC_035101.1	52668934	.	A	T	.	.	MAF_INRAE=1.667;MAF_USDA=31.176
NC_035101.1	52668941	.	C	A	.	.	MAF_INRAE=1.667;MAF_USDA=1.639
NC_035101.1	52668948	.	A	G	.	.	MAF_INRAE=38.608;MAF_USDA=35.294
NC_035101.1	52668959	.	G	A	.	.	MAF_USDA=8.197
NC_035101.1	52668965	.	C	A	.	.	MAF_INRAE=29.114;MAF_USDA=10.588
NC_035101.1	52668969	.	G	T	.	.	MAF_USDA=4.918
NC_035101.1	52668972	.	C	G	.	.	MAF_INRAE=29.114;MAF_USDA=7.377
NC_035101.1	52669003	.	T	A	.	.	MAF_INRAE=18.421;MAF_USDA=2.459
NC_035101.1	52669008	.	T	G	.	.	MAF_USDA=6.557
NC_035101.1	52669010	.	G	T	.	.	MAF_USDA=7.377
NC_035101.1	52669012	.	T	A	.	.	MAF_INRAE=9.167;MAF_USDA=24.706
NC_035101.1	52669014	.	A	G	.	.	MAF_INRAE=29.167;MAF_USDA=28.235
NC_035101.1	52669027	.	C	A	.	.	MAF_INRAE=1.667;MAF_USDA=16.471
NC_035101.1	52669034	.	T	G	.	.	MAF_USDA=9.016
NC_035101.1	52669067	.	G	A	.	.	MAF_USDA=12.353
NC_035101.1	52669078	.	A	C	.	.	MAF_USDA=5.738
NC_035101.1	52669094	.	C	A	.	.	MAF_INRAE=3.333;MAF_USDA=6.557
NC_035101.1	52669113	.	C	T	.	.	MAF_USDA=10.417
NC_035101.1	52669166	.	C	T	.	.	MAF_INRAE=9.494;MAF_USDA=24.118
NC_035101.1	52669206	.	T	C	.	.	MAF_USDA=2.353
NC_035101.1	52669218	.	C	A	.	.	MAF_USDA=1.639
NC_035101.1	52669219	.	G	A	.	.	MAF_USDA=2.459
NC_035101.1	52669263	.	C	T	.	.	MAF_INRAE=3.333;MAF_USDA=4.918
NC_035101.1	52669270	.	T	C	.	.	MAF_USDA=3.279
NC_035101.1	52669320	.	T	G	.	.	MAF_USDA=10.417
NC_035101.1	52669346	.	T	A	.	.	MAF_INRAE=10.526;MAF_USDA=16.071
NC_035101.1	52669525	.	A	C	.	.	MAF_USDA=4.918
NC_035101.1	52669575	.	A	C	.	.	MAF_USDA=1.639
NC_035101.1	52669627	.	C	T	.	.	MAF_USDA=3.279
NC_035101.1	52669628	.	C	G	.	.	MAF_USDA=3.279
NC_035101.1	52669791	.	T	C	.	.	MAF_USDA=4.918
NC_035101.1	52669804	.	A	C	.	.	MAF_USDA=3.279
NC_035101.1	52669825	.	A	C	.	.	MAF_USDA=12.941
NC_035101.1	52669893	.	A	C	.	.	MAF_INRAE=19.62;MAF_USDA=41.765
NC_035101.1	52670029	.	G	C	.	.	MAF_USDA=5.738
NC_035101.1	52670070	.	A	C	.	.	MAF_USDA=1.639
NC_035101.1	52670118	.	G	A	.	.	MAF_INRAE=7.595;MAF_USDA=18.824
NC_035101.1	52670122	.	T	G	.	.	MAF_INRAE=36.076;MAF_USDA=7.059
NC_035101.1	52670139	.	C	T	.	.	MAF_INRAE=3.333;MAF_USDA=24.706
NC_035101.1	52670178	.	T	A	.	.	MAF_INRAE=23.418
NC_035101.1	52670179	.	A	G	.	.	MAF_INRAE=20.833
NC_035101.1	52670418	.	C	T	.	.	MAF_INRAE=15.823;MAF_USDA=41.176
NC_035101.1	52670441	.	A	T	.	.	MAF_INRAE=1.667;MAF_USDA=7.059
NC_035101.1	52670635	.	A	T	.	.	MAF_INRAE=3.333;MAF_USDA=32.353
NC_035101.1	52670858	.	A	T	.	.	MAF_INRAE=13.291;MAF_USDA=4.918
NC_035101.1	52670881	.	G	T	.	.	MAF_USDA=2.459
NC_035101.1	52670892	.	T	A	.	.	MAF_INRAE=6.962;MAF_USDA=18.75
NC_035101.1	52671070	.	G	A	.	.	MAF_USDA=1.639
NC_035101.1	52671116	.	A	C	.	.	MAF_USDA=2.459
NC_035101.1	52671166	.	C	A	.	.	MAF_USDA=4.167
NC_035101.1	52671170	.	G	A	.	.	MAF_INRAE=14.557;MAF_USDA=10.588
NC_035101.1	52671236	.	G	A	.	.	MAF_USDA=21.765
NC_035101.1	52671302	.	G	A	.	.	MAF_USDA=4.918
NC_035101.1	52671369	.	A	G	.	.	MAF_USDA=1.639
NC_035101.1	52671469	.	A	G	.	.	MAF_INRAE=21.519;MAF_USDA=45.882
NC_035101.1	52671506	.	C	G	.	.	MAF_INRAE=23.418;MAF_USDA=4.098
NC_035101.1	52671519	.	C	T	.	.	MAF_USDA=4.918
NC_035101.1	52671568	.	C	A	.	.	MAF_USDA=3.279
NC_035101.1	52671618	.	A	C	.	.	MAF_INRAE=13.291;MAF_USDA=4.918
NC_035101.1	52671619	.	A	C	.	.	MAF_USDA=3.279
NC_035101.1	52671645	.	A	T	.	.	MAF_USDA=5.738
NC_035101.1	52671648	.	G	C	.	.	MAF_INRAE=8.228
NC_035101.1	52671651	.	A	C	.	.	MAF_INRAE=6.962;MAF_USDA=12.295
NC_035101.1	52671668	.	G	T	.	.	MAF_INRAE=6.962;MAF_USDA=12.295
NC_035101.1	52671704	.	C	T	.	.	MAF_USDA=1.639
NC_035101.1	52671758	.	A	C	.	.	MAF_USDA=6.557
NC_035101.1	52671831	.	C	T	.	.	MAF_INRAE=3.333;MAF_USDA=6.557
NC_035101.1	52671903	.	C	A	.	.	MAF_USDA=3.279
NC_035101.1	52671904	.	C	T	.	.	MAF_INRAE=22.785;MAF_USDA=4.918
NC_035101.1	52672070	.	A	T	.	.	MAF_USDA=1.639
NC_035101.1	52672083	.	C	G	.	.	MAF_USDA=3.279
NC_035101.1	52672121	.	T	A	.	.	MAF_INRAE=1.667;MAF_USDA=22.941
NC_035101.1	52672236	.	A	C	.	.	MAF_USDA=4.167
NC_035101.1	52672251	.	T	G	.	.	MAF_USDA=2.459
NC_035101.1	52672259	.	T	A	.	.	MAF_USDA=2.083
NC_035101.1	52672307	.	C	T	.	.	MAF_INRAE=8.228;MAF_USDA=17.059
NC_035101.1	52672318	.	T	A	.	.	MAF_INRAE=6.962;MAF_USDA=12.295
NC_035101.1	52672442	.	A	T	.	.	MAF_USDA=4.167
NC_035101.1	52672481	.	C	A	.	.	MAF_INRAE=8.861;MAF_USDA=14.583
NC_035101.1	52672615	.	T	G	.	.	MAF_USDA=39.583
NC_035101.1	52672620	.	A	G	.	.	MAF_USDA=39.583
NC_035101.1	52672623	.	T	C	.	.	MAF_USDA=2.459
NC_035101.1	52672670	.	T	G	.	.	MAF_USDA=2.459
NC_035101.1	52672693	.	C	T	.	.	MAF_INRAE=1.667;MAF_USDA=9.412
NC_035101.1	52672718	.	G	A	.	.	MAF_USDA=2.459
NC_035101.1	52672773	.	T	A	.	.	MAF_USDA=2.459
NC_035101.1	52672849	.	A	G	.	.	MAF_USDA=1.639
NC_035101.1	52672932	.	A	C	.	.	MAF_INRAE=14.557;MAF_USDA=12.353
NC_035101.1	52673061	.	G	A	.	.	MAF_INRAE=31.013;MAF_USDA=15.882
NC_035101.1	52673086	.	T	C	.	.	MAF_USDA=6.557
NC_035101.1	52673094	.	T	C	.	.	MAF_USDA=13.529
NC_035101.1	52673176	.	C	T	.	.	MAF_USDA=6.25
NC_035101.1	52673428	.	T	C	.	.	MAF_USDA=2.459
NC_035101.1	52673487	.	A	G	.	.	MAF_INRAE=8.228;MAF_USDA=21.176
NC_035101.1	52673525	.	T	C	.	.	MAF_USDA=1.639
NC_035101.1	52673538	.	C	A	.	.	MAF_USDA=3.279
NC_035101.1	52673596	.	G	T	.	.	MAF_INRAE=14.557;MAF_USDA=10.588
NC_035101.1	52673677	.	T	G	.	.	MAF_USDA=6.25
NC_035101.1	52673684	.	A	T	.	.	MAF_INRAE=1.667;MAF_USDA=16.667
NC_035101.1	52673688	.	A	T	.	.	MAF_INRAE=7.5
NC_035101.1	52673702	.	T	C	.	.	MAF_INRAE=8.228;MAF_USDA=18.824
NC_035101.1	52673739	.	A	C	.	.	MAF_USDA=4.918
NC_035101.1	52673890	.	C	A	.	.	MAF_USDA=1.639
NC_035101.1	52673908	.	C	T	.	.	MAF_INRAE=22.785;MAF_USDA=30.588
NC_035101.1	52673930	.	T	G	.	.	MAF_INRAE=8.228;MAF_USDA=20.0
NC_035101.1	52673981	.	G	A	.	.	MAF_USDA=1.639
NC_035101.1	52673987	.	C	T	.	.	MAF_INRAE=16.456;MAF_USDA=42.941
NC_035101.1	52674060	.	G	A	.	.	MAF_INRAE=1.667;MAF_USDA=28.235
NC_035101.1	52674074	.	A	T	.	.	MAF_USDA=3.279
NC_035101.1	52674088	.	C	G	.	.	MAF_INRAE=8.228;MAF_USDA=1.176
NC_035101.1	52674176	.	T	G	.	.	MAF_USDA=6.25
NC_035101.1	52674222	.	C	T	.	.	MAF_USDA=14.754
NC_035101.1	52674336	.	C	A	.	.	MAF_USDA=2.459
NC_035101.1	52674347	.	C	T	.	.	MAF_INRAE=31.013;MAF_USDA=31.765
NC_035101.1	52674372	.	A	C	.	.	MAF_USDA=4.098
NC_035101.1	52674435	.	A	T	.	.	MAF_INRAE=31.013;MAF_USDA=31.765
NC_035101.1	52674653	.	C	T	.	.	MAF_INRAE=1.667;MAF_USDA=28.824
NC_035101.1	52674656	.	A	C	.	.	MAF_USDA=4.167
NC_035101.1	52674659	.	A	T	.	.	MAF_INRAE=30.38;MAF_USDA=31.176
NC_035101.1	52674694	.	G	T	.	.	MAF_INRAE=8.861;MAF_USDA=5.882
NC_035101.1	52674717	.	A	G	.	.	MAF_USDA=7.647
NC_035101.1	52674767	.	C	G	.	.	MAF_INRAE=1.667;MAF_USDA=7.059
NC_035101.1	52674883	.	C	A	.	.	MAF_INRAE=3.333;MAF_USDA=11.475
NC_035101.1	52674898	.	A	T	.	.	MAF_USDA=4.098
NC_035101.1	52674921	.	G	A	.	.	MAF_USDA=2.083
NC_035101.1	52674934	.	A	C	.	.	MAF_USDA=5.738
NC_035101.1	52674962	.	C	T	.	.	MAF_USDA=3.279
NC_035101.1	52674978	.	G	C	.	.	MAF_INRAE=8.228;MAF_USDA=18.235
NC_035101.1	52675101	.	T	C	.	.	MAF_INRAE=31.013;MAF_USDA=15.294
NC_035101.1	52675114	.	G	C	.	.	MAF_INRAE=3.333;MAF_USDA=6.557
NC_035101.1	52675158	.	A	T	.	.	MAF_INRAE=1.667;MAF_USDA=6.471
NC_035101.1	52675164	.	T	C	.	.	MAF_INRAE=8.228;MAF_USDA=18.235
NC_035101.1	52675285	.	A	T	.	.	MAF_INRAE=8.228;MAF_USDA=34.706
NC_035101.1	52675293	.	G	T	.	.	MAF_USDA=3.279
NC_035101.1	52675441	.	G	T	.	.	MAF_INRAE=31.013;MAF_USDA=21.176
NC_035101.1	52675571	.	C	A	.	.	MAF_USDA=25.882
NC_035101.1	52675584	.	G	A	.	.	MAF_USDA=2.459
NC_035101.1	52675588	.	T	C	.	.	MAF_INRAE=15.789
NC_035101.1	52675612	.	G	T	.	.	MAF_USDA=4.098
NC_035101.1	52675626	.	C	A	.	.	MAF_USDA=20.833
NC_035101.1	52675647	.	T	A	.	.	MAF_USDA=3.279
NC_035101.1	52675655	.	G	A	.	.	MAF_USDA=6.25
NC_035101.1	52675706	.	T	G	.	.	MAF_INRAE=1.667;MAF_USDA=8.333
NC_035101.1	52675727	.	T	G	.	.	MAF_USDA=4.918
NC_035101.1	52675739	.	A	G	.	.	MAF_INRAE=8.228;MAF_USDA=15.294
NC_035101.1	52675809	.	A	G	.	.	MAF_INRAE=23.418
NC_035101.1	52675820	.	C	T	.	.	MAF_INRAE=8.228;MAF_USDA=34.706
NC_035101.1	52675920	.	A	C	.	.	MAF_INRAE=8.228;MAF_USDA=5.882
NC_035101.1	52675935	.	C	G	.	.	MAF_USDA=4.918
NC_035101.1	52675939	.	T	C	.	.	MAF_INRAE=14.557;MAF_USDA=10.0
NC_035101.1	52676130	.	A	C	.	.	MAF_INRAE=1.667;MAF_USDA=7.059
NC_035101.1	52676170	.	C	T	.	.	MAF_USDA=1.639
NC_035101.1	52676269	.	C	G	.	.	MAF_INRAE=8.228;MAF_USDA=18.824
NC_035101.1	52676392	.	G	A	.	.	MAF_USDA=1.639
NC_035101.1	52676653	.	A	C	.	.	MAF_USDA=6.25
NC_035101.1	52676665	.	C	T	.	.	MAF_USDA=1.639
NC_035101.1	52676878	.	C	A	.	.	MAF_INRAE=31.013;MAF_USDA=35.882
NC_035101.1	52676926	.	C	T	.	.	MAF_USDA=1.639
NC_035101.1	52677122	.	G	A	.	.	MAF_USDA=9.412
NC_035101.1	52677146	.	C	A	.	.	MAF_USDA=2.083
NC_035101.1	52677151	.	C	T	.	.	MAF_INRAE=8.228;MAF_USDA=4.167
NC_035101.1	52677246	.	C	T	.	.	MAF_INRAE=1.667;MAF_USDA=27.059
NC_035101.1	52677263	.	C	T	.	.	MAF_USDA=4.918
NC_035101.1	52677567	.	C	T	.	.	MAF_USDA=4.098
NC_035101.1	52677674	.	C	T	.	.	MAF_INRAE=2.5
NC_035101.1	52677698	.	A	T	.	.	MAF_INRAE=1.667;MAF_USDA=7.059
NC_035101.1	52677825	.	G	A	.	.	MAF_USDA=1.639
NC_035101.1	52677845	.	G	A	.	.	MAF_USDA=4.118
NC_035101.1	52677880	.	A	C	.	.	MAF_INRAE=3.333;MAF_USDA=32.353
NC_035101.1	52677884	.	T	A	.	.	MAF_INRAE=45.57;MAF_USDA=16.471
NC_035101.1	52677888	.	T	G	.	.	MAF_USDA=8.235
NC_035101.1	52677896	.	T	C	.	.	MAF_INRAE=8.228;MAF_USDA=17.647
NC_035101.1	52677905	.	G	A	.	.	MAF_INRAE=22.785;MAF_USDA=49.412
NC_035101.1	52677942	.	G	A	.	.	MAF_INRAE=1.667;MAF_USDA=7.059
NC_035101.1	52677945	.	C	T	.	.	MAF_INRAE=1.667;MAF_USDA=7.059
NC_035101.1	52677950	.	A	T	.	.	MAF_INRAE=1.667;MAF_USDA=7.059
NC_035101.1	52677979	.	C	T	.	.	MAF_USDA=5.738
NC_035101.1	52677992	.	T	A	.	.	MAF_USDA=1.639
NC_035101.1	52678118	.	C	A	.	.	MAF_INRAE=10.127;MAF_USDA=34.118
NC_035101.1	52678200	.	C	A	.	.	MAF_USDA=7.059
NC_035101.1	52678265	.	C	G	.	.	MAF_USDA=6.25
NC_035101.1	52678398	.	A	T	.	.	MAF_INRAE=12.658;MAF_USDA=4.918
NC_035101.1	52678640	.	T	A	.	.	MAF_INRAE=3.333;MAF_USDA=10.656
NC_035101.1	52678687	.	T	G	.	.	MAF_USDA=4.918
NC_035101.1	52678688	.	G	T	.	.	MAF_USDA=4.918
NC_035101.1	52678765	.	A	T	.	.	MAF_INRAE=1.667;MAF_USDA=19.412
NC_035101.1	52678826	.	A	C	.	.	MAF_INRAE=5.833
NC_035101.1	52678828	.	A	G	.	.	MAF_USDA=4.918
NC_035101.1	52678857	.	C	A	.	.	MAF_INRAE=1.667;MAF_USDA=8.824
NC_035101.1	52678896	.	G	A	.	.	MAF_USDA=1.639
NC_035101.1	52678928	.	T	C	.	.	MAF_USDA=1.639
NC_035101.1	52678994	.	T	A	.	.	MAF_USDA=3.279
NC_035101.1	52679026	.	T	C	.	.	MAF_INRAE=1.667;MAF_USDA=30.588
NC_035101.1	52679157	.	A	T	.	.	MAF_INRAE=20.833;MAF_USDA=6.557
NC_035101.1	52679176	.	C	T	.	.	MAF_USDA=3.279
NC_035101.1	52679192	.	T	G	.	.	MAF_INRAE=14.557;MAF_USDA=11.765
NC_035101.1	52679212	.	G	A	.	.	MAF_USDA=6.557
NC_035101.1	52679265	.	A	C	.	.	MAF_USDA=3.279
NC_035101.1	52679266	.	C	A	.	.	MAF_INRAE=10.127;MAF_USDA=37.5
NC_035101.1	52679292	.	A	C	.	.	MAF_USDA=18.235
NC_035101.1	52679349	.	A	G	.	.	MAF_INRAE=39.241;MAF_USDA=14.706
NC_035101.1	52679365	.	A	G	.	.	MAF_INRAE=7.595;MAF_USDA=2.083
NC_035101.1	52679375	.	G	T	.	.	MAF_USDA=4.167
NC_035101.1	52679377	.	T	G	.	.	MAF_USDA=5.952
NC_035101.1	52679439	.	T	A	.	.	MAF_USDA=1.639
NC_035101.1	52679464	.	A	C	.	.	MAF_INRAE=3.333
NC_035101.1	52679475	.	C	T	.	.	MAF_USDA=1.639
NC_035101.1	52679485	.	T	G	.	.	MAF_INRAE=15.823;MAF_USDA=17.059
NC_035101.1	52679565	.	G	A	.	.	MAF_USDA=20.0
NC_035101.1	52679619	.	C	T	.	.	MAF_USDA=1.639
NC_035101.1	52679620	.	A	G	.	.	MAF_INRAE=1.667;MAF_USDA=36.471
NC_035101.1	52679666	.	A	G	.	.	MAF_USDA=3.279
NC_035101.1	52679675	.	A	G	.	.	MAF_USDA=3.279
NC_035101.1	52679789	.	A	C	.	.	MAF_USDA=9.836
NC_035101.1	52679811	.	G	T	.	.	MAF_INRAE=13.291;MAF_USDA=8.824
NC_035101.1	52679825	.	C	G	.	.	MAF_INRAE=36.709;MAF_USDA=7.059
NC_035101.1	52679919	.	T	C	.	.	MAF_USDA=3.279
NC_035101.1	52679945	.	T	C	.	.	MAF_USDA=9.836
NC_035101.1	52679947	.	T	C	.	.	MAF_USDA=2.459
NC_035101.1	52680380	.	A	G	.	.	MAF_INRAE=13.291;MAF_USDA=5.294
NC_035101.1	52680417	.	C	T	.	.	MAF_INRAE=40.506;MAF_USDA=19.412
NC_035101.1	52680418	.	G	A	.	.	MAF_USDA=1.639
NC_035101.1	52680450	.	C	A	.	.	MAF_USDA=2.459
NC_035101.1	52680483	.	C	T	.	.	MAF_INRAE=21.053
NC_035101.1	52680608	.	G	C	.	.	MAF_INRAE=13.291;MAF_USDA=5.294
NC_035101.1	52680694	.	G	A	.	.	MAF_INRAE=3.333;MAF_USDA=10.656
NC_035101.1	52680856	.	C	T	.	.	MAF_USDA=4.098
NC_035101.1	52680941	.	T	A	.	.	MAF_USDA=1.639
NC_035101.1	52680951	.	C	T	.	.	MAF_INRAE=8.228;MAF_USDA=7.059
NC_035101.1	52681032	.	C	G	.	.	MAF_USDA=3.529
NC_035101.1	52681097	.	C	A	.	.	MAF_INRAE=3.333;MAF_USDA=9.836
NC_035101.1	52681159	.	T	A	.	.	MAF_INRAE=1.667;MAF_USDA=7.059
NC_035101.1	52681248	.	G	A	.	.	MAF_INRAE=1.667;MAF_USDA=1.639
NC_035101.1	52681369	.	A	G	.	.	MAF_INRAE=1.667;MAF_USDA=41.176
NC_035101.1	52681372	.	C	T	.	.	MAF_INRAE=7.5;MAF_USDA=2.083
NC_035101.1	52681535	.	G	A	.	.	MAF_INRAE=1.667;MAF_USDA=7.647
NC_035101.1	52681548	.	G	T	.	.	MAF_INRAE=8.228;MAF_USDA=7.059
NC_035101.1	52681769	.	C	A	.	.	MAF_INRAE=25.316;MAF_USDA=34.118
NC_035101.1	52681816	.	T	C	.	.	MAF_INRAE=39.241;MAF_USDA=47.059
NC_035101.1	52681832	.	A	C	.	.	MAF_USDA=1.639
NC_035101.1	52681952	.	G	A	.	.	MAF_INRAE=15.789
NC_035101.1	52682124	.	C	T	.	.	MAF_USDA=3.279
NC_035101.1	52682142	.	A	T	.	.	MAF_INRAE=36.709;MAF_USDA=9.412
NC_035101.1	52682143	.	G	T	.	.	MAF_INRAE=43.333;MAF_USDA=9.412
NC_035101.1	52682154	.	T	A	.	.	MAF_INRAE=36.709;MAF_USDA=23.529
NC_035101.1	52682160	.	G	A	.	.	MAF_USDA=1.639
NC_035101.1	52682418	.	C	T	.	.	MAF_USDA=4.918
NC_035101.1	52682485	.	C	T	.	.	MAF_INRAE=23.418;MAF_USDA=8.824
NC_035101.1	52682519	.	C	T	.	.	MAF_INRAE=3.333;MAF_USDA=7.377
NC_035101.1	52682520	.	G	A	.	.	MAF_INRAE=8.228;MAF_USDA=3.529
NC_035101.1	52682529	.	C	G	.	.	MAF_INRAE=37.342;MAF_USDA=7.059
NC_035101.1	52682540	.	T	A	.	.	MAF_USDA=4.706
NC_035101.1	52682577	.	T	A	.	.	MAF_INRAE=5.0
NC_035101.1	52682578	.	A	T	.	.	MAF_INRAE=24.684
NC_035101.1	52682589	.	T	G	.	.	MAF_INRAE=12.025;MAF_USDA=2.083
NC_035101.1	52682609	.	G	T	.	.	MAF_INRAE=3.333
NC_035101.1	52682632	.	A	T	.	.	MAF_USDA=1.639
NC_035101.1	52682771	.	C	A	.	.	MAF_INRAE=9.494;MAF_USDA=6.557
NC_035101.1	52682779	.	C	T	.	.	MAF_INRAE=15.789
NC_035101.1	52682853	.	G	A	.	.	MAF_INRAE=40.506;MAF_USDA=10.588
NC_035101.1	52682982	.	C	T	.	.	MAF_USDA=5.294
NC_035101.1	52682989	.	A	C	.	.	MAF_USDA=1.639
NC_035101.1	52682991	.	T	G	.	.	MAF_INRAE=41.772;MAF_USDA=21.176
NC_035101.1	52683026	.	G	T	.	.	MAF_INRAE=25.949;MAF_USDA=27.049
NC_035101.1	52683032	.	C	A	.	.	MAF_USDA=4.706
NC_035101.1	52683189	.	T	A	.	.	MAF_USDA=2.459
NC_035101.1	52683400	.	T	C	.	.	MAF_USDA=8.824
NC_035101.1	52683415	.	T	A	.	.	MAF_INRAE=9.494;MAF_USDA=11.765
NC_035101.1	52683416	.	G	C	.	.	MAF_INRAE=5.833;MAF_USDA=6.557
NC_035101.1	52683435	.	T	G	.	.	MAF_USDA=4.706
NC_035101.1	52683739	.	T	C	.	.	MAF_INRAE=13.291;MAF_USDA=6.471
NC_035101.1	52683772	.	G	A	.	.	MAF_INRAE=3.333;MAF_USDA=7.377
NC_035101.1	52683816	.	C	G	.	.	MAF_USDA=4.167
NC_035101.1	52683821	.	A	G	.	.	MAF_USDA=4.167
NC_035101.1	52683835	.	C	T	.	.	MAF_INRAE=1.667;MAF_USDA=6.471
NC_035101.1	52683920	.	G	A	.	.	MAF_USDA=4.098
NC_035101.1	52683949	.	G	A	.	.	MAF_INRAE=44.937;MAF_USDA=17.647
NC_035101.1	52683959	.	C	T	.	.	MAF_INRAE=23.418;MAF_USDA=9.836
NC_035101.1	52683982	.	G	A	.	.	MAF_USDA=2.459
NC_035101.1	52684047	.	G	A	.	.	MAF_INRAE=34.81;MAF_USDA=24.118
NC_035101.1	52684060	.	C	T	.	.	MAF_USDA=1.639
NC_035101.1	52684120	.	G	T	.	.	MAF_INRAE=23.418;MAF_USDA=9.836
NC_035101.1	52684158	.	T	C	.	.	MAF_USDA=2.459
NC_035101.1	52684173	.	G	A	.	.	MAF_USDA=10.0
NC_035101.1	52684175	.	C	T	.	.	MAF_USDA=1.639
NC_035101.1	52684179	.	C	T	.	.	MAF_USDA=19.412
NC_035101.1	52684188	.	G	T	.	.	MAF_USDA=8.824
NC_035101.1	52684189	.	C	T	.	.	MAF_USDA=10.588
NC_035101.1	52684190	.	A	G	.	.	MAF_USDA=18.235
NC_035101.1	52684197	.	G	A	.	.	MAF_USDA=7.059
NC_035101.1	52684203	.	G	C	.	.	MAF_USDA=2.459
NC_035101.1	52684210	.	T	C	.	.	MAF_USDA=8.235
NC_035101.1	52684219	.	G	T	.	.	MAF_USDA=22.917
NC_035101.1	52684220	.	C	T	.	.	MAF_USDA=18.235
NC_035101.1	52684221	.	G	A	.	.	MAF_USDA=5.294
NC_035101.1	52684223	.	G	A	.	.	MAF_USDA=3.529
NC_035101.1	52684228	.	A	G	.	.	MAF_USDA=14.706
NC_035101.1	52684265	.	G	C	.	.	MAF_INRAE=12.025;MAF_USDA=2.459
NC_035101.1	52684272	.	C	T	.	.	MAF_USDA=2.459
NC_035101.1	52684282	.	C	T	.	.	MAF_USDA=1.639
NC_035101.1	52684290	.	A	G	.	.	MAF_USDA=1.639
NC_035101.1	52684523	.	G	A	.	.	MAF_INRAE=9.494
NC_035101.1	52685054	.	C	T	.	.	MAF_INRAE=8.861;MAF_USDA=10.417
NC_035101.1	52685175	.	C	T	.	.	MAF_USDA=4.118
NC_035101.1	52685179	.	C	A	.	.	MAF_INRAE=18.333;MAF_USDA=9.412
NC_035101.1	52685246	.	G	T	.	.	MAF_INRAE=31.646;MAF_USDA=34.118
NC_035101.1	52685323	.	C	T	.	.	MAF_USDA=1.639
NC_035101.1	52685378	.	A	T	.	.	MAF_USDA=3.529
NC_035101.1	52685430	.	C	T	.	.	MAF_INRAE=1.667;MAF_USDA=7.059
NC_035101.1	52685438	.	A	G	.	.	MAF_USDA=1.639
NC_035101.1	52685461	.	G	A	.	.	MAF_USDA=1.639
NC_035101.1	52685544	.	T	G	.	.	MAF_USDA=17.647
NC_035101.1	52685685	.	C	T	.	.	MAF_INRAE=40.506;MAF_USDA=8.235
NC_035101.1	52685778	.	C	T	.	.	MAF_INRAE=9.494;MAF_USDA=14.583
NC_035101.1	52685909	.	T	C	.	.	MAF_USDA=8.235
NC_035101.1	52686185	.	C	T	.	.	MAF_USDA=1.639
NC_035101.1	52686289	.	T	C	.	.	MAF_INRAE=21.519;MAF_USDA=24.118
NC_035101.1	52686352	.	G	A	.	.	MAF_USDA=2.353
NC_035101.1	52686368	.	T	G	.	.	MAF_INRAE=15.789;MAF_USDA=4.118
NC_035101.1	52686415	.	T	C	.	.	MAF_USDA=9.412
NC_035101.1	52686416	.	C	A	.	.	MAF_INRAE=35.443;MAF_USDA=21.176
NC_035101.1	52686435	.	T	A	.	.	MAF_INRAE=9.494;MAF_USDA=3.279
NC_035101.1	52686440	.	G	T	.	.	MAF_INRAE=1.667;MAF_USDA=27.647
NC_035101.1	52686478	.	G	A	.	.	MAF_INRAE=1.667;MAF_USDA=1.639
NC_035101.1	52686516	.	G	T	.	.	MAF_INRAE=5.0;MAF_USDA=34.706
NC_035101.1	52686543	.	G	T	.	.	MAF_INRAE=8.228;MAF_USDA=48.824
NC_035101.1	52686585	.	A	G	.	.	MAF_INRAE=23.418;MAF_USDA=5.738
NC_035101.1	52686625	.	T	A	.	.	MAF_INRAE=15.789;MAF_USDA=4.706
NC_035101.1	52686664	.	A	G	.	.	MAF_INRAE=1.667;MAF_USDA=5.882
NC_035101.1	52686671	.	C	A	.	.	MAF_INRAE=1.667;MAF_USDA=8.824
NC_035101.1	52686765	.	C	A	.	.	MAF_INRAE=23.418;MAF_USDA=9.836
NC_035101.1	52686792	.	G	A	.	.	MAF_INRAE=1.667;MAF_USDA=8.235
NC_035101.1	52686854	.	T	C	.	.	MAF_INRAE=22.152;MAF_USDA=41.176
NC_035101.1	52687009	.	G	C	.	.	MAF_USDA=5.882
NC_035101.1	52687067	.	G	T	.	.	MAF_USDA=2.459
NC_035101.1	52687079	.	G	A	.	.	MAF_INRAE=27.848;MAF_USDA=25.882
NC_035101.1	52687145	.	G	A	.	.	MAF_USDA=2.459
NC_035101.1	52687214	.	C	T	.	.	MAF_USDA=3.279
NC_035101.1	52687279	.	C	T	.	.	MAF_USDA=18.75
NC_035101.1	52687291	.	A	G	.	.	MAF_INRAE=40.506;MAF_USDA=8.235
NC_035101.1	52687302	.	A	G	.	.	MAF_INRAE=5.0;MAF_USDA=28.824
NC_035101.1	52687306	.	G	A	.	.	MAF_USDA=2.941
NC_035101.1	52687336	.	A	T	.	.	MAF_USDA=4.098
NC_035101.1	52687455	.	C	A	.	.	MAF_USDA=4.918
NC_035101.1	52687474	.	C	G	.	.	MAF_INRAE=5.0;MAF_USDA=34.118
NC_035101.1	52687475	.	G	A	.	.	MAF_USDA=2.459
NC_035101.1	52687497	.	C	A	.	.	MAF_INRAE=18.354;MAF_USDA=37.647
NC_035101.1	52687632	.	T	A	.	.	MAF_INRAE=13.291;MAF_USDA=10.588
NC_035101.1	52687658	.	A	G	.	.	MAF_INRAE=7.5
NC_035101.1	52687826	.	C	T	.	.	MAF_USDA=4.098
NC_035101.1	52687851	.	C	T	.	.	MAF_INRAE=1.667
NC_035101.1	52687864	.	G	A	.	.	MAF_INRAE=1.667
NC_035101.1	52687886	.	G	A	.	.	MAF_USDA=2.459
NC_035101.1	52687908	.	A	C	.	.	MAF_INRAE=21.053;MAF_USDA=24.706
NC_035101.1	52687913	.	G	A	.	.	MAF_INRAE=5.0;MAF_USDA=33.529
NC_035101.1	52687924	.	A	G	.	.	MAF_INRAE=4.167
NC_035101.1	52687934	.	G	A	.	.	MAF_INRAE=5.0
NC_035101.1	52687935	.	A	T	.	.	MAF_INRAE=5.0
NC_035101.1	52687941	.	C	T	.	.	MAF_INRAE=3.333
NC_035101.1	52687942	.	T	A	.	.	MAF_INRAE=3.333
NC_035101.1	52687946	.	T	C	.	.	MAF_INRAE=4.167
NC_035101.1	52687948	.	G	A	.	.	MAF_INRAE=5.0;MAF_USDA=5.294
NC_035101.1	52688026	.	G	A	.	.	MAF_INRAE=1.667;MAF_USDA=15.882
NC_035101.1	52688031	.	G	A	.	.	MAF_INRAE=31.646;MAF_USDA=15.882
NC_035101.1	52688071	.	C	G	.	.	MAF_USDA=3.279
NC_035101.1	52688179	.	G	T	.	.	MAF_INRAE=23.418
NC_035101.1	52688311	.	C	G	.	.	MAF_INRAE=15.789;MAF_USDA=4.706
NC_035101.1	52688479	.	G	A	.	.	MAF_USDA=2.459
NC_035101.1	52688777	.	C	G	.	.	MAF_USDA=4.918
NC_035101.1	52688793	.	C	T	.	.	MAF_INRAE=8.861;MAF_USDA=5.882
NC_035101.1	52688810	.	T	C	.	.	MAF_INRAE=44.937;MAF_USDA=47.647
NC_035101.1	52688881	.	C	T	.	.	MAF_USDA=1.639
NC_035101.1	52689009	.	C	T	.	.	MAF_USDA=4.918
NC_035101.1	52689143	.	G	A	.	.	MAF_INRAE=13.291;MAF_USDA=10.588
NC_035101.1	52689175	.	C	A	.	.	MAF_USDA=1.639
NC_035101.1	52689244	.	T	A	.	.	MAF_USDA=6.557
NC_035101.1	52689276	.	G	A	.	.	MAF_USDA=1.639
NC_035101.1	52689325	.	C	T	.	.	MAF_USDA=7.377
NC_035101.1	52689334	.	A	C	.	.	MAF_USDA=14.118
NC_035101.1	52689414	.	C	T	.	.	MAF_USDA=1.639
NC_035101.1	52689457	.	T	C	.	.	MAF_USDA=37.5
NC_035101.1	52689474	.	T	C	.	.	MAF_INRAE=8.861;MAF_USDA=7.377
NC_035101.1	52689491	.	C	T	.	.	MAF_USDA=1.639
NC_035101.1	52689554	.	T	C	.	.	MAF_INRAE=15.833
NC_035101.1	52689555	.	G	A	.	.	MAF_INRAE=8.333
NC_035101.1	52689563	.	C	G	.	.	MAF_INRAE=9.167
NC_035101.1	52689569	.	T	C	.	.	MAF_INRAE=9.167
NC_035101.1	52689577	.	A	G	.	.	MAF_INRAE=8.333
NC_035101.1	52689581	.	A	G	.	.	MAF_INRAE=8.333
NC_035101.1	52689757	.	C	T	.	.	MAF_INRAE=15.789
NC_035101.1	52689775	.	G	A	.	.	MAF_INRAE=5.0
NC_035101.1	52689831	.	A	G	.	.	MAF_INRAE=46.203;MAF_USDA=47.059
NC_035101.1	52690077	.	G	T	.	.	MAF_USDA=22.131
NC_035101.1	52690078	.	T	G	.	.	MAF_USDA=22.131
NC_035101.1	52690088	.	C	T	.	.	MAF_INRAE=8.861;MAF_USDA=7.059
NC_035101.1	52690173	.	C	T	.	.	MAF_INRAE=8.861;MAF_USDA=7.059
NC_035101.1	52690258	.	T	C	.	.	MAF_INRAE=5.0
NC_035101.1	52690266	.	G	T	.	.	MAF_INRAE=8.861;MAF_USDA=14.583
NC_035101.1	52690280	.	T	G	.	.	MAF_INRAE=41.772;MAF_USDA=48.235
NC_035101.1	52690282	.	A	G	.	.	MAF_INRAE=10.0;MAF_USDA=7.059
NC_035101.1	52690331	.	T	G	.	.	MAF_USDA=4.918
NC_035101.1	52690414	.	C	T	.	.	MAF_INRAE=8.861;MAF_USDA=7.059
NC_035101.1	52690448	.	C	A	.	.	MAF_USDA=8.235
NC_035101.1	52690467	.	G	T	.	.	MAF_USDA=2.459
NC_035101.1	52690537	.	C	T	.	.	MAF_USDA=6.557
NC_035101.1	52690592	.	C	T	.	.	MAF_INRAE=8.228;MAF_USDA=8.235
NC_035101.1	52690606	.	T	C	.	.	MAF_INRAE=8.228;MAF_USDA=12.941
NC_035101.1	52690753	.	T	G	.	.	MAF_USDA=1.639
NC_035101.1	52690838	.	T	C	.	.	MAF_INRAE=15.789
NC_035101.1	52690928	.	T	A	.	.	MAF_USDA=1.639
NC_035101.1	52690929	.	G	T	.	.	MAF_USDA=1.639
NC_035101.1	52691054	.	T	G	.	.	MAF_USDA=1.639
NC_035101.1	52691282	.	T	G	.	.	MAF_USDA=4.098
NC_035101.1	52691339	.	T	C	.	.	MAF_INRAE=3.333;MAF_USDA=14.118
NC_035101.1	52691391	.	C	T	.	.	MAF_INRAE=10.759;MAF_USDA=12.353
NC_035101.1	52691454	.	A	G	.	.	MAF_USDA=4.706
NC_035101.1	52691470	.	T	G	.	.	MAF_INRAE=1.667;MAF_USDA=22.941
NC_035101.1	52691493	.	C	T	.	.	MAF_INRAE=8.228;MAF_USDA=1.639
NC_035101.1	52691494	.	G	A	.	.	MAF_USDA=3.529
NC_035101.1	52691555	.	G	T	.	.	MAF_INRAE=36.076;MAF_USDA=9.836
NC_035101.1	52691584	.	T	C	.	.	MAF_INRAE=8.861;MAF_USDA=6.471
NC_035101.1	52691622	.	A	C	.	.	MAF_INRAE=8.861;MAF_USDA=6.471
NC_035101.1	52691657	.	C	T	.	.	MAF_INRAE=13.924;MAF_USDA=7.143
NC_035101.1	52691693	.	A	G	.	.	MAF_INRAE=48.734;MAF_USDA=45.238
NC_035101.1	52691753	.	G	A	.	.	MAF_USDA=6.25
NC_035101.1	52691891	.	A	T	.	.	MAF_INRAE=20.833;MAF_USDA=6.557
NC_035101.1	52691901	.	A	T	.	.	MAF_INRAE=11.667
NC_035101.1	52691906	.	C	A	.	.	MAF_INRAE=10.833
NC_035101.1	52691941	.	C	A	.	.	MAF_INRAE=3.333
NC_035101.1	52691942	.	A	T	.	.	MAF_INRAE=3.333
NC_035101.1	52691954	.	G	T	.	.	MAF_INRAE=10.759
NC_035101.1	52691971	.	A	G	.	.	MAF_USDA=3.279
NC_035101.1	52691986	.	G	A	.	.	MAF_INRAE=8.861;MAF_USDA=18.235
NC_035101.1	52692030	.	G	T	.	.	MAF_USDA=3.279
NC_035101.1	52692048	.	A	C	.	.	MAF_INRAE=1.667;MAF_USDA=13.529
NC_035101.1	52692190	.	A	T	.	.	MAF_USDA=1.639
NC_035101.1	52692206	.	A	G	.	.	MAF_USDA=8.235
NC_035101.1	52692272	.	A	G	.	.	MAF_USDA=2.459
NC_035101.1	52692319	.	T	G	.	.	MAF_INRAE=10.759;MAF_USDA=13.934
NC_035101.1	52692375	.	T	G	.	.	MAF_USDA=9.016
NC_035101.1	52692502	.	T	C	.	.	MAF_INRAE=8.861;MAF_USDA=14.118
NC_035101.1	52692529	.	G	T	.	.	MAF_USDA=1.639
NC_035101.1	52692814	.	C	T	.	.	MAF_INRAE=25.316;MAF_USDA=16.393
NC_035101.1	52692895	.	A	C	.	.	MAF_INRAE=10.127;MAF_USDA=25.294
NC_035101.1	52692904	.	T	A	.	.	MAF_INRAE=3.333;MAF_USDA=8.197
NC_035101.1	52692969	.	A	C	.	.	MAF_USDA=1.639
NC_035101.1	52692986	.	A	C	.	.	MAF_INRAE=1.667;MAF_USDA=17.059
NC_035101.1	52693022	.	C	A	.	.	MAF_USDA=3.279
NC_035101.1	52693036	.	G	C	.	.	MAF_INRAE=21.053;MAF_USDA=4.098
NC_035101.1	52693084	.	C	A	.	.	MAF_USDA=1.639
NC_035101.1	52693164	.	G	T	.	.	MAF_USDA=1.639
NC_035101.1	52693247	.	G	A	.	.	MAF_USDA=4.098
NC_035101.1	52693281	.	A	C	.	.	MAF_INRAE=8.228;MAF_USDA=5.882
NC_035101.1	52693340	.	C	T	.	.	MAF_USDA=1.639
NC_035101.1	52693342	.	T	A	.	.	MAF_INRAE=6.962
NC_035101.1	52693408	.	A	G	.	.	MAF_INRAE=25.316;MAF_USDA=19.412
NC_035101.1	52693441	.	T	A	.	.	MAF_USDA=1.639
NC_035101.1	52693442	.	T	G	.	.	MAF_USDA=18.75
NC_035101.1	52693590	.	C	A	.	.	MAF_USDA=2.459
NC_035101.1	52693598	.	C	T	.	.	MAF_INRAE=8.861;MAF_USDA=7.059
NC_035101.1	52693613	.	A	C	.	.	MAF_INRAE=8.861;MAF_USDA=7.059
NC_035101.1	52693768	.	A	C	.	.	MAF_USDA=3.529
NC_035101.1	52693837	.	T	C	.	.	MAF_INRAE=10.127;MAF_USDA=19.412
NC_035101.1	52694081	.	G	T	.	.	MAF_INRAE=1.667;MAF_USDA=13.529
NC_035101.1	52694086	.	T	G	.	.	MAF_USDA=9.836
NC_035101.1	52694195	.	T	C	.	.	MAF_INRAE=49.367;MAF_USDA=28.235
NC_035101.1	52694197	.	C	T	.	.	MAF_INRAE=40.0;MAF_USDA=28.235
NC_035101.1	52694235	.	T	G	.	.	MAF_INRAE=32.911;MAF_USDA=48.235
NC_035101.1	52694333	.	G	A	.	.	MAF_USDA=1.639
NC_035101.1	52694363	.	G	T	.	.	MAF_USDA=37.5
NC_035101.1	52694414	.	G	A	.	.	MAF_USDA=4.918
NC_035101.1	52694418	.	C	A	.	.	MAF_INRAE=3.333;MAF_USDA=19.672
NC_035101.1	52694422	.	T	A	.	.	MAF_USDA=5.882
NC_035101.1	52694536	.	A	G	.	.	MAF_USDA=3.333
NC_035101.1	52694567	.	T	A	.	.	MAF_USDA=6.25
NC_035101.1	52694580	.	C	T	.	.	MAF_USDA=4.118
NC_035101.1	52694588	.	G	T	.	.	MAF_INRAE=49.367;MAF_USDA=17.059
NC_035101.1	52694596	.	A	C	.	.	MAF_INRAE=49.367;MAF_USDA=17.059
NC_035101.1	52694626	.	A	G	.	.	MAF_INRAE=8.861;MAF_USDA=7.647
NC_035101.1	52694640	.	G	A	.	.	MAF_INRAE=49.367;MAF_USDA=16.471
NC_035101.1	52694661	.	A	C	.	.	MAF_INRAE=8.228;MAF_USDA=4.098
NC_035101.1	52694670	.	T	A	.	.	MAF_INRAE=3.333;MAF_USDA=18.852
NC_035101.1	52694671	.	A	T	.	.	MAF_INRAE=49.367;MAF_USDA=17.059
NC_035101.1	52694674	.	A	C	.	.	MAF_INRAE=3.333;MAF_USDA=18.852
NC_035101.1	52694885	.	G	A	.	.	MAF_INRAE=8.861;MAF_USDA=7.647
NC_035101.1	52694894	.	C	T	.	.	MAF_USDA=3.279
NC_035101.1	52694911	.	A	G	.	.	MAF_INRAE=49.367;MAF_USDA=18.235
NC_035101.1	52694919	.	G	C	.	.	MAF_USDA=2.459
NC_035101.1	52694944	.	G	C	.	.	MAF_USDA=6.25
NC_035101.1	52694996	.	C	T	.	.	MAF_USDA=18.75
NC_035101.1	52695008	.	G	T	.	.	MAF_INRAE=40.506;MAF_USDA=10.0
NC_035101.1	52695043	.	G	T	.	.	MAF_USDA=12.5
NC_035101.1	52695046	.	T	C	.	.	MAF_USDA=2.083
NC_035101.1	52695047	.	T	C	.	.	MAF_USDA=2.083
NC_035101.1	52695099	.	T	G	.	.	MAF_INRAE=1.667
NC_035101.1	52695164	.	T	A	.	.	MAF_USDA=12.5
NC_035101.1	52695187	.	G	A	.	.	MAF_USDA=3.279
NC_035101.1	52695207	.	G	A	.	.	MAF_INRAE=11.392;MAF_USDA=22.353
NC_035101.1	52695234	.	T	G	.	.	MAF_INRAE=48.101;MAF_USDA=31.765
NC_035101.1	52695271	.	C	T	.	.	MAF_INRAE=15.19;MAF_USDA=22.941
NC_035101.1	52695446	.	T	G	.	.	MAF_INRAE=13.924;MAF_USDA=7.059
NC_035101.1	52695538	.	G	A	.	.	MAF_INRAE=15.19;MAF_USDA=20.588
NC_035101.1	52695589	.	A	T	.	.	MAF_USDA=1.639
NC_035101.1	52695613	.	A	G	.	.	MAF_USDA=2.459
NC_035101.1	52695646	.	C	A	.	.	MAF_INRAE=13.924;MAF_USDA=7.059
NC_035101.1	52695648	.	T	A	.	.	MAF_INRAE=8.333;MAF_USDA=31.176
NC_035101.1	52695668	.	T	G	.	.	MAF_USDA=1.639
NC_035101.1	52695675	.	G	A	.	.	MAF_USDA=8.333
NC_035101.1	52695738	.	G	A	.	.	MAF_INRAE=40.506;MAF_USDA=10.0
NC_035101.1	52695765	.	A	G	.	.	MAF_INRAE=15.823;MAF_USDA=35.882
NC_035101.1	52695844	.	G	A	.	.	MAF_INRAE=31.646;MAF_USDA=14.583
NC_035101.1	52695894	.	C	A	.	.	MAF_USDA=21.739
NC_035101.1	52695895	.	A	T	.	.	MAF_USDA=28.261
NC_035101.1	52695936	.	T	G	.	.	MAF_USDA=10.417
NC_035101.1	52695945	.	A	G	.	.	MAF_USDA=6.25
NC_035101.1	52695986	.	T	A	.	.	MAF_USDA=6.471
NC_035101.1	52695999	.	G	A	.	.	MAF_INRAE=39.241;MAF_USDA=11.765
NC_035101.1	52696006	.	A	G	.	.	MAF_USDA=6.471
NC_035101.1	52696023	.	C	T	.	.	MAF_USDA=2.459
NC_035101.1	52696042	.	C	T	.	.	MAF_USDA=1.639
NC_035101.1	52696068	.	T	A	.	.	MAF_INRAE=3.333;MAF_USDA=6.557
NC_035101.1	52696353	.	C	T	.	.	MAF_INRAE=5.0
NC_035101.1	52696393	.	C	T	.	.	MAF_USDA=1.639
NC_035101.1	52696518	.	T	A	.	.	MAF_INRAE=32.278;MAF_USDA=17.059
NC_035101.1	52696520	.	A	C	.	.	MAF_USDA=6.471
NC_035101.1	52696542	.	T	C	.	.	MAF_INRAE=7.5
NC_035101.1	52696544	.	C	A	.	.	MAF_USDA=5.172
NC_035101.1	52696545	.	T	C	.	.	MAF_INRAE=7.5
NC_035101.1	52696550	.	A	G	.	.	MAF_INRAE=31.646;MAF_USDA=17.213
NC_035101.1	52696553	.	C	A	.	.	MAF_INRAE=15.789
NC_035101.1	52696635	.	G	T	.	.	MAF_INRAE=40.506;MAF_USDA=9.412
NC_035101.1	52696747	.	T	G	.	.	MAF_INRAE=31.646;MAF_USDA=16.471
NC_035101.1	52696753	.	G	T	.	.	MAF_INRAE=8.228;MAF_USDA=14.118
NC_035101.1	52696762	.	A	G	.	.	MAF_USDA=4.918
NC_035101.1	52696767	.	G	A	.	.	MAF_USDA=3.529
NC_035101.1	52696783	.	C	G	.	.	MAF_INRAE=10.833
NC_035101.1	52696785	.	C	T	.	.	MAF_INRAE=10.833;MAF_USDA=20.833
NC_035101.1	52696802	.	G	A	.	.	MAF_USDA=43.75
NC_035101.1	52696822	.	T	C	.	.	MAF_INRAE=8.228;MAF_USDA=4.098
NC_035101.1	52696888	.	C	T	.	.	MAF_INRAE=23.418;MAF_USDA=12.295
NC_035101.1	52696906	.	T	C	.	.	MAF_INRAE=23.418;MAF_USDA=13.934
NC_035101.1	52696960	.	C	T	.	.	MAF_INRAE=40.506;MAF_USDA=9.412
NC_035101.1	52696963	.	T	G	.	.	MAF_INRAE=2.5;MAF_USDA=30.0
NC_035101.1	52696965	.	A	T	.	.	MAF_INRAE=5.833
NC_035101.1	52696968	.	T	G	.	.	MAF_INRAE=5.833
NC_035101.1	52696999	.	C	T	.	.	MAF_INRAE=32.278;MAF_USDA=14.706
NC_035101.1	52697005	.	A	G	.	.	MAF_INRAE=32.278;MAF_USDA=13.095
NC_035101.1	52697073	.	C	A	.	.	MAF_INRAE=8.861;MAF_USDA=5.882
NC_035101.1	52697097	.	G	T	.	.	MAF_USDA=1.639
NC_035101.1	52697104	.	C	A	.	.	MAF_INRAE=27.215;MAF_USDA=25.882
NC_035101.1	52697150	.	C	A	.	.	MAF_USDA=6.471
NC_035101.1	52697158	.	G	A	.	.	MAF_INRAE=1.667;MAF_USDA=11.765
NC_035101.1	52697186	.	G	T	.	.	MAF_INRAE=27.848
NC_035101.1	52697217	.	G	C	.	.	MAF_INRAE=27.215
NC_035101.1	52697227	.	T	A	.	.	MAF_INRAE=20.833
NC_035101.1	52697258	.	G	T	.	.	MAF_INRAE=40.506;MAF_USDA=9.412
NC_035101.1	52697281	.	G	T	.	.	MAF_INRAE=32.278;MAF_USDA=15.882
NC_035101.1	52697282	.	A	T	.	.	MAF_INRAE=30.833;MAF_USDA=15.882
NC_035101.1	52697349	.	G	A	.	.	MAF_INRAE=40.506;MAF_USDA=9.412
NC_035101.1	52697382	.	A	C	.	.	MAF_INRAE=27.215;MAF_USDA=27.059
NC_035101.1	52697417	.	C	T	.	.	MAF_USDA=1.639
NC_035101.1	52697456	.	C	A	.	.	MAF_INRAE=10.759;MAF_USDA=21.176
NC_035101.1	52697460	.	T	G	.	.	MAF_USDA=1.639
NC_035101.1	52697524	.	T	A	.	.	MAF_INRAE=7.595;MAF_USDA=29.412
NC_035101.1	52697589	.	A	C	.	.	MAF_USDA=1.639
NC_035101.1	52697593	.	T	G	.	.	MAF_INRAE=8.228;MAF_USDA=4.098
NC_035101.1	52697633	.	A	G	.	.	MAF_INRAE=9.494;MAF_USDA=14.706
NC_035101.1	52697636	.	C	G	.	.	MAF_USDA=2.083
NC_035101.1	52697664	.	T	A	.	.	MAF_USDA=11.765
NC_035101.1	52697688	.	T	A	.	.	MAF_USDA=1.639
NC_035101.1	52697691	.	G	A	.	.	MAF_USDA=1.639
NC_035101.1	52697708	.	G	C	.	.	MAF_INRAE=6.962;MAF_USDA=30.588
NC_035101.1	52697731	.	C	T	.	.	MAF_INRAE=10.759;MAF_USDA=28.824
NC_035101.1	52697751	.	A	G	.	.	MAF_INRAE=1.667;MAF_USDA=10.656
NC_035101.1	52697796	.	T	C	.	.	MAF_INRAE=23.418
NC_035101.1	52697828	.	T	G	.	.	MAF_INRAE=10.759;MAF_USDA=20.588
NC_035101.1	52697851	.	C	T	.	.	MAF_INRAE=8.861
NC_035101.1	52697863	.	T	A	.	.	MAF_INRAE=40.506;MAF_USDA=9.412
NC_035101.1	52697864	.	A	G	.	.	MAF_INRAE=10.759;MAF_USDA=20.588
NC_035101.1	52697904	.	T	C	.	.	MAF_INRAE=6.962;MAF_USDA=38.235
NC_035101.1	52697944	.	A	T	.	.	MAF_INRAE=8.228;MAF_USDA=4.098
NC_035101.1	52697948	.	G	A	.	.	MAF_INRAE=10.759;MAF_USDA=16.471
NC_035101.1	52697983	.	C	G	.	.	MAF_INRAE=40.506;MAF_USDA=9.412
NC_035101.1	52697990	.	T	C	.	.	MAF_INRAE=2.5;MAF_USDA=22.941
NC_035101.1	52698016	.	G	A	.	.	MAF_INRAE=41.139;MAF_USDA=9.412
NC_035101.1	52698039	.	T	C	.	.	MAF_INRAE=8.861;MAF_USDA=10.0
NC_035101.1	52698054	.	G	A	.	.	MAF_INRAE=8.228;MAF_USDA=5.882
NC_035101.1	52698063	.	A	T	.	.	MAF_INRAE=2.5;MAF_USDA=15.882
NC_035101.1	52698092	.	G	A	.	.	MAF_INRAE=3.333;MAF_USDA=15.882
NC_035101.1	52698097	.	G	C	.	.	MAF_USDA=1.639
NC_035101.1	52698144	.	T	C	.	.	MAF_INRAE=11.392;MAF_USDA=27.059
NC_035101.1	52698187	.	A	C	.	.	MAF_INRAE=17.089;MAF_USDA=31.765
NC_035101.1	52698192	.	G	C	.	.	MAF_INRAE=11.392;MAF_USDA=27.059
NC_035101.1	52698249	.	G	T	.	.	MAF_INRAE=3.333;MAF_USDA=16.471
NC_035101.1	52698294	.	A	G	.	.	MAF_INRAE=40.506;MAF_USDA=9.412
NC_035101.1	52698335	.	C	A	.	.	MAF_USDA=6.25
NC_035101.1	52698336	.	C	T	.	.	MAF_INRAE=22.785;MAF_USDA=4.918
NC_035101.1	52698445	.	T	C	.	.	MAF_INRAE=41.139;MAF_USDA=30.0
NC_035101.1	52698446	.	C	T	.	.	MAF_USDA=4.918
NC_035101.1	52698471	.	A	C	.	.	MAF_INRAE=6.962;MAF_USDA=32.353
NC_035101.1	52698481	.	C	A	.	.	MAF_USDA=1.639
NC_035101.1	52698510	.	C	T	.	.	MAF_USDA=1.639
NC_035101.1	52698651	.	A	G	.	.	MAF_INRAE=1.667;MAF_USDA=35.294
NC_035101.1	52698671	.	G	C	.	.	MAF_INRAE=24.051;MAF_USDA=8.235
NC_035101.1	52698675	.	T	G	.	.	MAF_INRAE=41.772;MAF_USDA=39.412
NC_035101.1	52698926	.	T	G	.	.	MAF_INRAE=21.053
NC_035101.1	52698999	.	G	A	.	.	MAF_INRAE=21.053;MAF_USDA=4.118
NC_035101.1	52699037	.	A	G	.	.	MAF_INRAE=15.19;MAF_USDA=48.235
NC_035101.1	52699162	.	A	C	.	.	MAF_INRAE=8.228;MAF_USDA=11.765
NC_035101.1	52699164	.	C	T	.	.	MAF_INRAE=3.333;MAF_USDA=7.377
NC_035101.1	52699205	.	G	A	.	.	MAF_INRAE=48.734;MAF_USDA=11.765
NC_035101.1	52699230	.	G	A	.	.	MAF_INRAE=10.0;MAF_USDA=14.583
NC_035101.1	52699268	.	C	T	.	.	MAF_INRAE=8.861;MAF_USDA=5.882
NC_035101.1	52699311	.	T	C	.	.	MAF_INRAE=40.506;MAF_USDA=8.235
NC_035101.1	52699348	.	C	A	.	.	MAF_INRAE=8.228;MAF_USDA=14.706
NC_035101.1	52699368	.	A	C	.	.	MAF_USDA=1.639
NC_035101.1	52699458	.	A	T	.	.	MAF_USDA=10.656
NC_035101.1	52699460	.	G	A	.	.	MAF_USDA=1.639
NC_035101.1	52699462	.	T	A	.	.	MAF_USDA=2.459
NC_035101.1	52699524	.	G	T	.	.	MAF_USDA=7.647
NC_035101.1	52699621	.	C	G	.	.	MAF_INRAE=32.278;MAF_USDA=27.647
NC_035101.1	52699623	.	C	G	.	.	MAF_INRAE=8.861;MAF_USDA=7.059
NC_035101.1	52699684	.	C	T	.	.	MAF_USDA=3.279
NC_035101.1	52699747	.	T	G	.	.	MAF_INRAE=10.759;MAF_USDA=30.588
NC_035101.1	52699749	.	G	T	.	.	MAF_INRAE=41.139;MAF_USDA=12.353
NC_035101.1	52699768	.	T	C	.	.	MAF_INRAE=49.367;MAF_USDA=25.294
NC_035101.1	52699788	.	C	T	.	.	MAF_USDA=1.639
NC_035101.1	52699829	.	C	A	.	.	MAF_INRAE=8.228;MAF_USDA=3.279
NC_035101.1	52699834	.	T	C	.	.	MAF_INRAE=39.873;MAF_USDA=11.765
NC_035101.1	52699838	.	G	T	.	.	MAF_INRAE=13.291;MAF_USDA=27.647
NC_035101.1	52699849	.	C	A	.	.	MAF_INRAE=8.228;MAF_USDA=3.529
NC_035101.1	52699855	.	C	T	.	.	MAF_INRAE=5.0;MAF_USDA=17.059
NC_035101.1	52699889	.	C	A	.	.	MAF_INRAE=5.0;MAF_USDA=17.647
NC_035101.1	52699932	.	T	C	.	.	MAF_INRAE=2.5;MAF_USDA=10.588
NC_035101.1	52699978	.	T	G	.	.	MAF_INRAE=9.494;MAF_USDA=20.0
NC_035101.1	52699990	.	G	A	.	.	MAF_USDA=3.279
NC_035101.1	52700050	.	C	A	.	.	MAF_INRAE=12.025;MAF_USDA=14.118
NC_035101.1	52700101	.	C	G	.	.	MAF_USDA=3.279
NC_035101.1	52700214	.	G	T	.	.	MAF_INRAE=40.506;MAF_USDA=8.235
NC_035101.1	52700276	.	C	T	.	.	MAF_INRAE=15.789;MAF_USDA=9.836
NC_035101.1	52700313	.	G	T	.	.	MAF_INRAE=3.333;MAF_USDA=8.197
NC_035101.1	52700328	.	G	A	.	.	MAF_INRAE=3.333;MAF_USDA=10.0
NC_035101.1	52700351	.	C	A	.	.	MAF_INRAE=3.333;MAF_USDA=10.588
NC_035101.1	52700410	.	C	G	.	.	MAF_USDA=3.279
NC_035101.1	52700481	.	A	C	.	.	MAF_INRAE=15.789;MAF_USDA=7.059
NC_035101.1	52700526	.	G	C	.	.	MAF_INRAE=21.053;MAF_USDA=5.882
NC_035101.1	52700534	.	G	T	.	.	MAF_INRAE=23.418;MAF_USDA=2.459
NC_035101.1	52700547	.	G	T	.	.	MAF_INRAE=21.053;MAF_USDA=5.882
NC_035101.1	52700548	.	C	T	.	.	MAF_USDA=6.471
NC_035101.1	52700640	.	C	A	.	.	MAF_INRAE=40.506;MAF_USDA=13.529
NC_035101.1	52700671	.	C	T	.	.	MAF_INRAE=10.127;MAF_USDA=13.529
NC_035101.1	52700685	.	C	T	.	.	MAF_INRAE=3.333;MAF_USDA=10.0
NC_035101.1	52700730	.	C	T	.	.	MAF_INRAE=5.0;MAF_USDA=3.279
NC_035101.1	52700772	.	T	G	.	.	MAF_USDA=2.459
NC_035101.1	52700868	.	G	T	.	.	MAF_INRAE=24.051;MAF_USDA=2.459
NC_035101.1	52700873	.	A	C	.	.	MAF_INRAE=39.873;MAF_USDA=12.353
NC_035101.1	52700907	.	G	C	.	.	MAF_USDA=2.459
NC_035101.1	52701042	.	C	T	.	.	MAF_INRAE=3.333;MAF_USDA=10.588
NC_035101.1	52701044	.	C	T	.	.	MAF_INRAE=21.053;MAF_USDA=7.059
NC_035101.1	52701060	.	G	A	.	.	MAF_INRAE=21.053
NC_035101.1	52701065	.	G	T	.	.	MAF_INRAE=22.152
NC_035101.1	52701066	.	G	A	.	.	MAF_USDA=18.75
NC_035101.1	52701236	.	G	T	.	.	MAF_USDA=5.0
NC_035101.1	52701338	.	T	C	.	.	MAF_INRAE=23.418;MAF_USDA=37.5
NC_035101.1	52701365	.	T	C	.	.	MAF_USDA=4.098
NC_035101.1	52701400	.	A	C	.	.	MAF_USDA=6.557
NC_035101.1	52701404	.	T	C	.	.	MAF_USDA=2.459
NC_035101.1	52701464	.	G	A	.	.	MAF_INRAE=23.418;MAF_USDA=2.459
NC_035101.1	52701465	.	C	A	.	.	MAF_INRAE=20.833;MAF_USDA=2.459
NC_035101.1	52701475	.	C	A	.	.	MAF_INRAE=3.333;MAF_USDA=7.377
NC_035101.1	52701524	.	G	A	.	.	MAF_USDA=4.098
NC_035101.1	52701545	.	T	A	.	.	MAF_USDA=1.639
NC_035101.1	52701670	.	G	A	.	.	MAF_INRAE=49.367;MAF_USDA=19.412
NC_035101.1	52701731	.	C	A	.	.	MAF_INRAE=23.418;MAF_USDA=2.459
NC_035101.1	52701769	.	G	A	.	.	MAF_INRAE=19.62;MAF_USDA=45.833
NC_035101.1	52701929	.	C	T	.	.	MAF_INRAE=34.177;MAF_USDA=13.529
NC_035101.1	52701966	.	A	G	.	.	MAF_INRAE=24.051;MAF_USDA=37.059
NC_035101.1	52702079	.	C	T	.	.	MAF_USDA=2.459
NC_035101.1	52702178	.	G	C	.	.	MAF_INRAE=3.333;MAF_USDA=10.0
NC_035101.1	52702342	.	G	C	.	.	MAF_USDA=7.059
NC_035101.1	52702356	.	G	T	.	.	MAF_USDA=6.471
NC_035101.1	52702357	.	C	T	.	.	MAF_USDA=4.918
NC_035101.1	52702503	.	C	T	.	.	MAF_INRAE=40.506;MAF_USDA=7.647
NC_035101.1	52702505	.	G	A	.	.	MAF_INRAE=3.333;MAF_USDA=14.706
NC_035101.1	52702589	.	G	A	.	.	MAF_INRAE=10.127;MAF_USDA=15.294
NC_035101.1	52702607	.	C	G	.	.	MAF_USDA=4.918
NC_035101.1	52702616	.	A	G	.	.	MAF_INRAE=23.418;MAF_USDA=3.279
NC_035101.1	52702664	.	G	A	.	.	MAF_USDA=1.639
NC_035101.1	52702697	.	G	T	.	.	MAF_INRAE=23.418;MAF_USDA=3.279
NC_035101.1	52702733	.	A	T	.	.	MAF_INRAE=49.367;MAF_USDA=19.412
NC_035101.1	52702740	.	A	C	.	.	MAF_INRAE=23.418;MAF_USDA=33.529
NC_035101.1	52702799	.	C	T	.	.	MAF_INRAE=48.734;MAF_USDA=19.643
NC_035101.1	52702857	.	T	A	.	.	MAF_INRAE=30.38;MAF_USDA=11.475
NC_035101.1	52702908	.	G	T	.	.	MAF_INRAE=40.506;MAF_USDA=8.235
NC_035101.1	52702909	.	A	C	.	.	MAF_USDA=4.918
NC_035101.1	52702915	.	T	A	.	.	MAF_USDA=4.918
NC_035101.1	52702916	.	A	T	.	.	MAF_USDA=4.918
NC_035101.1	52702972	.	C	T	.	.	MAF_USDA=18.75
NC_035101.1	52702993	.	T	C	.	.	MAF_USDA=4.118
NC_035101.1	52703012	.	G	A	.	.	MAF_INRAE=21.053;MAF_USDA=4.098
NC_035101.1	52703098	.	A	G	.	.	MAF_INRAE=21.053
NC_035101.1	52703218	.	T	C	.	.	MAF_USDA=9.016
NC_035101.1	52703370	.	C	A	.	.	MAF_USDA=2.459
NC_035101.1	52703375	.	C	A	.	.	MAF_INRAE=50.0;MAF_USDA=25.294
NC_035101.1	52703410	.	C	G	.	.	MAF_USDA=4.118
NC_035101.1	52703448	.	G	T	.	.	MAF_INRAE=15.789;MAF_USDA=2.459
NC_035101.1	52703484	.	T	C	.	.	MAF_USDA=2.459
NC_035101.1	52703528	.	A	T	.	.	MAF_USDA=5.0
NC_035101.1	52703562	.	T	G	.	.	MAF_USDA=2.459
NC_035101.1	52703593	.	T	G	.	.	MAF_INRAE=1.667;MAF_USDA=24.405
NC_035101.1	52703718	.	C	A	.	.	MAF_USDA=7.059
NC_035101.1	52703734	.	C	T	.	.	MAF_INRAE=23.418;MAF_USDA=6.557
NC_035101.1	52703744	.	G	A	.	.	MAF_USDA=1.639
NC_035101.1	52703818	.	C	A	.	.	MAF_USDA=3.279
NC_035101.1	52703819	.	C	T	.	.	MAF_USDA=3.279
NC_035101.1	52703850	.	C	T	.	.	MAF_USDA=4.098
NC_035101.1	52703951	.	C	T	.	.	MAF_USDA=5.738
NC_035101.1	52704027	.	G	A	.	.	MAF_INRAE=3.333;MAF_USDA=16.393
NC_035101.1	52704042	.	G	A	.	.	MAF_INRAE=27.215;MAF_USDA=6.557
NC_035101.1	52704088	.	G	T	.	.	MAF_USDA=3.279
NC_035101.1	52704131	.	G	A	.	.	MAF_INRAE=10.127;MAF_USDA=14.118
NC_035101.1	52704150	.	G	T	.	.	MAF_INRAE=27.848;MAF_USDA=6.557
NC_035101.1	52704173	.	A	G	.	.	MAF_INRAE=13.924;MAF_USDA=31.176
NC_035101.1	52704228	.	C	G	.	.	MAF_USDA=3.279
NC_035101.1	52704232	.	T	C	.	.	MAF_USDA=1.639
NC_035101.1	52704298	.	G	T	.	.	MAF_USDA=3.279
NC_035101.1	52704309	.	G	A	.	.	MAF_INRAE=40.506;MAF_USDA=8.235
NC_035101.1	52704407	.	G	A	.	.	MAF_INRAE=15.789
NC_035101.1	52704494	.	G	A	.	.	MAF_INRAE=40.506;MAF_USDA=9.412
NC_035101.1	52704567	.	G	A	.	.	MAF_USDA=4.918
NC_035101.1	52704737	.	G	A	.	.	MAF_INRAE=10.127;MAF_USDA=14.118
NC_035101.1	52704821	.	G	A	.	.	MAF_INRAE=40.506;MAF_USDA=8.235
NC_035101.1	52704822	.	C	T	.	.	MAF_INRAE=3.333;MAF_USDA=16.393
NC_035101.1	52704857	.	C	A	.	.	MAF_INRAE=8.228;MAF_USDA=1.176
NC_035101.1	52705013	.	C	A	.	.	MAF_USDA=5.0
NC_035101.1	52705032	.	C	T	.	.	MAF_USDA=5.294
NC_035101.1	52705109	.	A	T	.	.	MAF_USDA=10.417
NC_035101.1	52705119	.	C	A	.	.	MAF_USDA=3.279
NC_035101.1	52705200	.	A	G	.	.	MAF_INRAE=36.076;MAF_USDA=12.941
NC_035101.1	52705333	.	C	A	.	.	MAF_USDA=1.667
NC_035101.1	52705341	.	C	A	.	.	MAF_INRAE=9.494;MAF_USDA=17.857
NC_035101.1	52705344	.	T	C	.	.	MAF_USDA=5.0
NC_035101.1	52705399	.	C	T	.	.	MAF_INRAE=8.228;MAF_USDA=6.667
NC_035101.1	52705400	.	G	A	.	.	MAF_USDA=4.167
NC_035101.1	52705436	.	C	T	.	.	MAF_INRAE=8.228;MAF_USDA=2.083
NC_035101.1	52705441	.	C	T	.	.	MAF_INRAE=3.333;MAF_USDA=15.294
NC_035101.1	52705442	.	C	T	.	.	MAF_USDA=3.279
NC_035101.1	52705449	.	A	C	.	.	MAF_USDA=1.765
NC_035101.1	52705502	.	C	T	.	.	MAF_INRAE=3.333;MAF_USDA=20.492
NC_035101.1	52705582	.	T	C	.	.	MAF_INRAE=40.506;MAF_USDA=7.647
NC_035101.1	52705705	.	G	T	.	.	MAF_INRAE=8.228;MAF_USDA=7.059
NC_035101.1	52705708	.	T	G	.	.	MAF_INRAE=25.316;MAF_USDA=27.869
NC_035101.1	52705732	.	T	A	.	.	MAF_INRAE=9.167
NC_035101.1	52705737	.	A	G	.	.	MAF_INRAE=45.833
NC_035101.1	52705751	.	A	G	.	.	MAF_USDA=31.176
NC_035101.1	52705758	.	C	A	.	.	MAF_INRAE=23.418
NC_035101.1	52705761	.	A	G	.	.	MAF_USDA=45.882
NC_035101.1	52705775	.	A	T	.	.	MAF_INRAE=7.595;MAF_USDA=7.059
NC_035101.1	52705791	.	T	A	.	.	MAF_INRAE=15.823;MAF_USDA=45.882
NC_035101.1	52705808	.	G	T	.	.	MAF_INRAE=34.177;MAF_USDA=30.0
NC_035101.1	52705811	.	A	T	.	.	MAF_INRAE=1.667;MAF_USDA=12.353
NC_035101.1	52705817	.	T	A	.	.	MAF_INRAE=39.873;MAF_USDA=8.235
NC_035101.1	52705824	.	G	C	.	.	MAF_INRAE=39.873;MAF_USDA=8.235
NC_035101.1	52705841	.	T	A	.	.	MAF_USDA=4.098
NC_035101.1	52705849	.	A	T	.	.	MAF_USDA=2.083
NC_035101.1	52705851	.	A	T	.	.	MAF_USDA=2.083
NC_035101.1	52705919	.	C	T	.	.	MAF_USDA=1.639
NC_035101.1	52706025	.	C	T	.	.	MAF_INRAE=40.506;MAF_USDA=8.235
NC_035101.1	52706055	.	C	T	.	.	MAF_INRAE=15.789;MAF_USDA=4.098
NC_035101.1	52706087	.	T	G	.	.	MAF_INRAE=22.785;MAF_USDA=23.77
NC_035101.1	52706119	.	G	A	.	.	MAF_INRAE=3.333;MAF_USDA=8.824
NC_035101.1	52706181	.	G	T	.	.	MAF_USDA=4.918
NC_035101.1	52706191	.	G	A	.	.	MAF_INRAE=23.418;MAF_USDA=7.377
NC_035101.1	52706312	.	T	G	.	.	MAF_INRAE=16.456;MAF_USDA=33.529
NC_035101.1	52706424	.	C	A	.	.	MAF_INRAE=40.506;MAF_USDA=8.235
NC_035101.1	52706466	.	G	A	.	.	MAF_INRAE=8.228
NC_035101.1	52706493	.	G	A	.	.	MAF_USDA=10.588
NC_035101.1	52706501	.	C	T	.	.	MAF_USDA=47.917
NC_035101.1	52706553	.	A	G	.	.	MAF_INRAE=16.456;MAF_USDA=33.529
NC_035101.1	52706685	.	G	A	.	.	MAF_INRAE=23.418;MAF_USDA=7.377
NC_035101.1	52706686	.	G	A	.	.	MAF_USDA=3.279
NC_035101.1	52706701	.	A	T	.	.	MAF_INRAE=9.494;MAF_USDA=12.941
NC_035101.1	52706724	.	A	G	.	.	MAF_INRAE=33.544;MAF_USDA=37.647
NC_035101.1	52706734	.	A	G	.	.	MAF_INRAE=5.0
NC_035101.1	52706764	.	G	A	.	.	MAF_INRAE=1.667
NC_035101.1	52706791	.	A	G	.	.	MAF_INRAE=9.494;MAF_USDA=12.353
NC_035101.1	52706808	.	T	A	.	.	MAF_USDA=35.882
NC_035101.1	52706903	.	C	T	.	.	MAF_INRAE=50.0;MAF_USDA=25.882
NC_035101.1	52707003	.	A	G	.	.	MAF_INRAE=9.494;MAF_USDA=10.417
NC_035101.1	52707005	.	T	C	.	.	MAF_INRAE=10.0;MAF_USDA=22.917
NC_035101.1	52707187	.	C	A	.	.	MAF_INRAE=31.646;MAF_USDA=30.0
NC_035101.1	52707188	.	A	C	.	.	MAF_USDA=9.836
NC_035101.1	52707194	.	A	G	.	.	MAF_USDA=1.639
NC_035101.1	52707421	.	C	G	.	.	MAF_INRAE=22.785
NC_035101.1	52707469	.	C	T	.	.	MAF_INRAE=48.734;MAF_USDA=26.471
NC_035101.1	52707580	.	C	G	.	.	MAF_INRAE=8.861
NC_035101.1	52707599	.	G	A	.	.	MAF_USDA=6.25
NC_035101.1	52707601	.	G	C	.	.	MAF_INRAE=23.418;MAF_USDA=7.377
NC_035101.1	52707644	.	G	A	.	.	MAF_USDA=2.459
NC_035101.1	52707694	.	A	T	.	.	MAF_USDA=2.459
NC_035101.1	52707717	.	G	T	.	.	MAF_INRAE=8.228;MAF_USDA=5.294
NC_035101.1	52707761	.	C	T	.	.	MAF_USDA=2.459
NC_035101.1	52707966	.	G	A	.	.	MAF_INRAE=49.367;MAF_USDA=22.353
NC_035101.1	52708023	.	A	C	.	.	MAF_INRAE=40.506;MAF_USDA=8.235
NC_035101.1	52708128	.	A	G	.	.	MAF_INRAE=1.667;MAF_USDA=18.75
NC_035101.1	52708151	.	T	G	.	.	MAF_USDA=2.083
NC_035101.1	52708159	.	C	T	.	.	MAF_USDA=2.459
NC_035101.1	52708169	.	G	A	.	.	MAF_INRAE=50.0;MAF_USDA=22.941
NC_035101.1	52708179	.	T	A	.	.	MAF_INRAE=9.494;MAF_USDA=12.941
NC_035101.1	52708183	.	A	C	.	.	MAF_INRAE=40.506;MAF_USDA=8.235
NC_035101.1	52708189	.	T	A	.	.	MAF_INRAE=1.667;MAF_USDA=12.941
NC_035101.1	52708238	.	C	A	.	.	MAF_INRAE=50.0;MAF_USDA=33.333
NC_035101.1	52708448	.	T	G	.	.	MAF_USDA=9.412
NC_035101.1	52708454	.	C	A	.	.	MAF_INRAE=33.544;MAF_USDA=41.176
NC_035101.1	52708477	.	C	T	.	.	MAF_USDA=2.083
NC_035101.1	52708527	.	G	A	.	.	MAF_INRAE=21.053
NC_035101.1	52708612	.	A	C	.	.	MAF_USDA=5.738
NC_035101.1	52708764	.	T	C	.	.	MAF_USDA=8.197
NC_035101.1	52708777	.	C	T	.	.	MAF_USDA=4.098
NC_035101.1	52708850	.	T	G	.	.	MAF_INRAE=15.789;MAF_USDA=3.279
NC_035101.1	52708901	.	A	C	.	.	MAF_USDA=4.098
NC_035101.1	52708952	.	A	T	.	.	MAF_INRAE=23.418;MAF_USDA=7.377
NC_035101.1	52708993	.	G	A	.	.	MAF_INRAE=40.506;MAF_USDA=8.235
NC_035101.1	52709028	.	T	C	.	.	MAF_INRAE=36.076;MAF_USDA=45.882
NC_035101.1	52709058	.	C	T	.	.	MAF_USDA=4.918
NC_035101.1	52709112	.	G	A	.	.	MAF_USDA=6.25
NC_035101.1	52709114	.	C	A	.	.	MAF_INRAE=15.789;MAF_USDA=3.279
NC_035101.1	52709139	.	C	T	.	.	MAF_INRAE=15.789;MAF_USDA=4.098
NC_035101.1	52709276	.	G	T	.	.	MAF_INRAE=36.076;MAF_USDA=47.059
NC_035101.1	52709288	.	G	C	.	.	MAF_INRAE=9.494;MAF_USDA=12.941
NC_035101.1	52709351	.	G	A	.	.	MAF_USDA=4.918
NC_035101.1	52709395	.	C	T	.	.	MAF_USDA=3.279
NC_035101.1	52709524	.	A	C	.	.	MAF_INRAE=13.924;MAF_USDA=27.059
NC_035101.1	52709615	.	A	C	.	.	MAF_INRAE=13.924;MAF_USDA=27.647
NC_035101.1	52709634	.	G	T	.	.	MAF_USDA=4.918
NC_035101.1	52709637	.	A	C	.	.	MAF_INRAE=13.924;MAF_USDA=27.059
NC_035101.1	52709699	.	C	T	.	.	MAF_USDA=11.765
NC_035101.1	52709795	.	C	A	.	.	MAF_USDA=4.918
NC_035101.1	52709867	.	C	A	.	.	MAF_USDA=5.0
NC_035101.1	52709977	.	A	G	.	.	MAF_USDA=4.918
NC_035101.1	52709989	.	A	C,T	.	.	MAF_INRAE=15.789
NC_035101.1	52710048	.	G	T	.	.	MAF_INRAE=40.506;MAF_USDA=8.235
NC_035101.1	52710055	.	T	G	.	.	MAF_USDA=4.098
NC_035101.1	52710072	.	G	T	.	.	MAF_INRAE=23.418;MAF_USDA=12.295
NC_035101.1	52710084	.	T	A	.	.	MAF_INRAE=40.506;MAF_USDA=17.647
NC_035101.1	52710182	.	T	A	.	.	MAF_USDA=6.25
NC_035101.1	52710306	.	C	A	.	.	MAF_INRAE=8.228;MAF_USDA=5.738
NC_035101.1	52710385	.	A	T	.	.	MAF_USDA=4.118
NC_035101.1	52710396	.	T	A	.	.	MAF_USDA=5.738
NC_035101.1	52710415	.	C	T	.	.	MAF_USDA=1.639
NC_035101.1	52710430	.	G	A	.	.	MAF_USDA=7.647
NC_035101.1	52710458	.	A	C	.	.	MAF_USDA=5.294
NC_035101.1	52710594	.	A	T	.	.	MAF_INRAE=26.582;MAF_USDA=47.647
NC_035101.1	52710807	.	A	T	.	.	MAF_USDA=6.471
NC_035101.1	52710821	.	C	T	.	.	MAF_INRAE=23.418
NC_035101.1	52710870	.	G	C	.	.	MAF_USDA=7.647
NC_035101.1	52710979	.	A	G	.	.	MAF_USDA=6.25
NC_035101.1	52710984	.	A	C	.	.	MAF_USDA=3.279
NC_035101.1	52710986	.	T	G	.	.	MAF_USDA=4.098
NC_035101.1	52711027	.	A	T	.	.	MAF_INRAE=23.418
NC_035101.1	52711155	.	G	T	.	.	MAF_INRAE=23.418;MAF_USDA=7.377
NC_035101.1	52711209	.	C	A	.	.	MAF_INRAE=10.127;MAF_USDA=24.706
NC_035101.1	52711286	.	T	G	.	.	MAF_INRAE=18.354;MAF_USDA=48.824
NC_035101.1	52711299	.	G	C	.	.	MAF_USDA=1.639
NC_035101.1	52711335	.	C	A	.	.	MAF_INRAE=41.139;MAF_USDA=37.059
NC_035101.1	52711450	.	G	C	.	.	MAF_INRAE=49.367;MAF_USDA=43.529
NC_035101.1	52711472	.	A	C	.	.	MAF_INRAE=8.228;MAF_USDA=5.294
NC_035101.1	52711616	.	A	T	.	.	MAF_INRAE=41.139;MAF_USDA=33.529
NC_035101.1	52711650	.	C	T	.	.	MAF_USDA=12.941
NC_035101.1	52711743	.	C	A	.	.	MAF_INRAE=5.0;MAF_USDA=39.412
NC_035101.1	52711804	.	G	A	.	.	MAF_USDA=2.459
NC_035101.1	52711824	.	T	C	.	.	MAF_USDA=31.25
NC_035101.1	52711830	.	C	T	.	.	MAF_USDA=31.25
NC_035101.1	52711875	.	T	G	.	.	MAF_INRAE=44.937;MAF_USDA=8.824
NC_035101.1	52711932	.	A	C	.	.	MAF_INRAE=44.937;MAF_USDA=14.118
NC_035101.1	52711975	.	A	C	.	.	MAF_USDA=4.098
NC_035101.1	52711983	.	C	G	.	.	MAF_USDA=4.098
NC_035101.1	52711986	.	G	A	.	.	MAF_USDA=4.098
NC_035101.1	52711991	.	A	G	.	.	MAF_INRAE=44.937;MAF_USDA=9.412
NC_035101.1	52711992	.	C	T	.	.	MAF_INRAE=49.167;MAF_USDA=9.412
NC_035101.1	52712088	.	C	T	.	.	MAF_USDA=1.639
NC_035101.1	52712241	.	C	T	.	.	MAF_USDA=4.098
NC_035101.1	52712269	.	C	T	.	.	MAF_USDA=4.918
NC_035101.1	52712384	.	A	G	.	.	MAF_INRAE=1.667;MAF_USDA=25.882
NC_035101.1	52712480	.	C	T	.	.	MAF_USDA=4.098
NC_035101.1	52712487	.	T	A	.	.	MAF_USDA=3.279
NC_035101.1	52712488	.	G	T	.	.	MAF_USDA=6.25
NC_035101.1	52712654	.	G	T	.	.	MAF_INRAE=15.789
NC_035101.1	52712716	.	G	C	.	.	MAF_INRAE=39.873;MAF_USDA=8.235
NC_035101.1	52712718	.	G	T	.	.	MAF_USDA=6.25
NC_035101.1	52712780	.	C	T	.	.	MAF_INRAE=15.789
NC_035101.1	52712799	.	G	T	.	.	MAF_INRAE=38.608;MAF_USDA=7.647
NC_035101.1	52712855	.	G	T	.	.	MAF_INRAE=40.506;MAF_USDA=8.235
NC_035101.1	52712867	.	A	C	.	.	MAF_INRAE=15.789
NC_035101.1	52712878	.	T	C	.	.	MAF_USDA=4.918
NC_035101.1	52712959	.	G	A	.	.	MAF_INRAE=7.595
NC_035101.1	52712960	.	G	A	.	.	MAF_INRAE=6.667
NC_035101.1	52712975	.	A	C	.	.	MAF_USDA=4.918
NC_035101.1	52713057	.	T	G	.	.	MAF_USDA=1.639
NC_035101.1	52713086	.	G	A	.	.	MAF_USDA=5.882
NC_035101.1	52713134	.	A	T	.	.	MAF_USDA=8.235
NC_035101.1	52713261	.	T	G	.	.	MAF_INRAE=1.667;MAF_USDA=8.235
NC_035101.1	52713332	.	A	T	.	.	MAF_USDA=8.197
NC_035101.1	52713361	.	T	C	.	.	MAF_INRAE=1.667;MAF_USDA=8.235
NC_035101.1	52713379	.	G	T	.	.	MAF_INRAE=27.215;MAF_USDA=5.738
NC_035101.1	52713423	.	G	A	.	.	MAF_INRAE=26.316;MAF_USDA=22.353
NC_035101.1	52713508	.	A	T	.	.	MAF_USDA=12.295
NC_035101.1	52713681	.	C	A	.	.	MAF_INRAE=31.646;MAF_USDA=42.353
NC_035101.1	52713784	.	C	G	.	.	MAF_INRAE=49.167;MAF_USDA=7.647
NC_035101.1	52713786	.	G	A	.	.	MAF_INRAE=45.833
NC_035101.1	52713826	.	C	A	.	.	MAF_USDA=2.459
NC_035101.1	52713850	.	G	A	.	.	MAF_INRAE=3.333;MAF_USDA=7.377
NC_035101.1	52713875	.	C	T	.	.	MAF_USDA=2.459
NC_035101.1	52713904	.	G	C	.	.	MAF_USDA=3.571
NC_035101.1	52713916	.	G	T	.	.	MAF_USDA=5.738
NC_035101.1	52713929	.	A	T	.	.	MAF_USDA=1.639
NC_035101.1	52713934	.	A	T	.	.	MAF_INRAE=9.167;MAF_USDA=41.176
NC_035101.1	52713966	.	G	A	.	.	MAF_USDA=2.5
NC_035101.1	52714018	.	T	G	.	.	MAF_USDA=1.639
NC_035101.1	52714023	.	T	C	.	.	MAF_INRAE=30.0;MAF_USDA=17.647
NC_035101.1	52714118	.	G	A	.	.	MAF_USDA=2.459
NC_035101.1	52714123	.	A	T	.	.	MAF_INRAE=50.0;MAF_USDA=10.588
NC_035101.1	52714128	.	C	T	.	.	MAF_INRAE=27.5;MAF_USDA=8.197
NC_035101.1	52714129	.	G	A	.	.	MAF_USDA=1.639
NC_035101.1	52714188	.	T	G	.	.	MAF_USDA=9.836
NC_035101.1	52714203	.	C	A	.	.	MAF_INRAE=1.667;MAF_USDA=22.941
NC_035101.1	52714233	.	A	G	.	.	MAF_USDA=8.333
NC_035101.1	52714244	.	C	T	.	.	MAF_USDA=8.333
NC_035101.1	52714305	.	G	T	.	.	MAF_USDA=1.639
NC_035101.1	52714312	.	C	T	.	.	MAF_INRAE=32.5;MAF_USDA=20.833
NC_035101.1	52714319	.	A	C	.	.	MAF_INRAE=21.053
NC_035101.1	52714351	.	T	C	.	.	MAF_INRAE=4.167;MAF_USDA=6.557
NC_035101.1	52714354	.	G	A	.	.	MAF_INRAE=21.053
NC_035101.1	52714400	.	C	A	.	.	MAF_INRAE=44.304;MAF_USDA=11.176
NC_035101.1	52714413	.	C	T	.	.	MAF_INRAE=15.789;MAF_USDA=2.459
NC_035101.1	52714449	.	G	A	.	.	MAF_USDA=4.918
NC_035101.1	52714451	.	T	C	.	.	MAF_USDA=1.639
NC_035101.1	52714489	.	C	T	.	.	MAF_INRAE=46.203;MAF_USDA=41.176
NC_035101.1	52714501	.	T	C	.	.	MAF_INRAE=46.203;MAF_USDA=40.588
NC_035101.1	52714514	.	G	C	.	.	MAF_INRAE=46.203;MAF_USDA=40.588
NC_035101.1	52714531	.	G	A	.	.	MAF_INRAE=46.203;MAF_USDA=40.588
NC_035101.1	52714568	.	T	C	.	.	MAF_INRAE=44.937;MAF_USDA=41.765
NC_035101.1	52714592	.	C	T	.	.	MAF_USDA=41.765
NC_035101.1	52714595	.	G	A	.	.	MAF_USDA=41.176
NC_035101.1	52714596	.	T	A	.	.	MAF_USDA=41.176
NC_035101.1	52714599	.	T	G	.	.	MAF_INRAE=35.833;MAF_USDA=40.588
NC_035101.1	52714608	.	A	T	.	.	MAF_INRAE=46.203;MAF_USDA=40.588
NC_035101.1	52714612	.	T	A	.	.	MAF_INRAE=35.833;MAF_USDA=40.588
NC_035101.1	52714642	.	C	A	.	.	MAF_INRAE=45.57;MAF_USDA=42.353
NC_035101.1	52714717	.	G	T	.	.	MAF_INRAE=46.203;MAF_USDA=42.353
NC_035101.1	52714725	.	T	C	.	.	MAF_INRAE=46.203;MAF_USDA=43.529
NC_035101.1	52714773	.	A	G	.	.	MAF_INRAE=1.667;MAF_USDA=31.765
NC_035101.1	52714840	.	T	C	.	.	MAF_INRAE=45.57;MAF_USDA=39.881
NC_035101.1	52714846	.	G	C	.	.	MAF_INRAE=45.57;MAF_USDA=40.0
NC_035101.1	52714854	.	G	A	.	.	MAF_USDA=1.639
NC_035101.1	52714876	.	C	A	.	.	MAF_USDA=5.738
NC_035101.1	52714902	.	G	T	.	.	MAF_USDA=3.279
NC_035101.1	52714910	.	A	G	.	.	MAF_INRAE=46.835;MAF_USDA=40.0
NC_035101.1	52714939	.	T	G	.	.	MAF_INRAE=45.57;MAF_USDA=45.294
NC_035101.1	52715047	.	G	T	.	.	MAF_INRAE=46.203;MAF_USDA=41.176
NC_035101.1	52715079	.	C	T	.	.	MAF_USDA=10.417
NC_035101.1	52715121	.	A	T	.	.	MAF_INRAE=15.789
NC_035101.1	52715128	.	G	A	.	.	MAF_INRAE=48.734;MAF_USDA=44.643
NC_035101.1	52715133	.	T	A	.	.	MAF_INRAE=21.053
NC_035101.1	52715153	.	A	G	.	.	MAF_INRAE=21.053;MAF_USDA=47.59
NC_035101.1	52715162	.	T	C	.	.	MAF_USDA=33.133
NC_035101.1	52715169	.	A	C	.	.	MAF_USDA=22.917
NC_035101.1	52715176	.	T	A	.	.	MAF_USDA=22.917
NC_035101.1	52715228	.	A	G	.	.	MAF_USDA=10.417
NC_035101.1	52715231	.	G	A	.	.	MAF_INRAE=21.053;MAF_USDA=22.917
NC_035101.1	52715236	.	T	A	.	.	MAF_INRAE=21.053;MAF_USDA=22.917
NC_035101.1	52715246	.	A	G	.	.	MAF_USDA=30.357
NC_035101.1	52715253	.	G	A	.	.	MAF_INRAE=21.053;MAF_USDA=42.262
NC_035101.1	52715259	.	T	C	.	.	MAF_USDA=29.762
NC_035101.1	52715261	.	A	G	.	.	MAF_INRAE=34.167;MAF_USDA=15.0
NC_035101.1	52715282	.	C	T	.	.	MAF_INRAE=44.304;MAF_USDA=11.765
NC_035101.1	52715284	.	C	T	.	.	MAF_INRAE=24.167;MAF_USDA=8.197
NC_035101.1	52715285	.	G	A	.	.	MAF_USDA=1.639
NC_035101.1	52715287	.	G	A	.	.	MAF_USDA=2.083
NC_035101.1	52715407	.	C	T	.	.	MAF_USDA=1.639
NC_035101.1	52715459	.	C	A	.	.	MAF_USDA=3.279
NC_035101.1	52715484	.	G	A	.	.	MAF_USDA=1.639
NC_035101.1	52715490	.	C	T	.	.	MAF_INRAE=44.304;MAF_USDA=10.0
NC_035101.1	52715495	.	G	T	.	.	MAF_USDA=3.529
NC_035101.1	52715507	.	C	G	.	.	MAF_INRAE=46.203;MAF_USDA=40.0
NC_035101.1	52715515	.	C	A	.	.	MAF_INRAE=46.203;MAF_USDA=40.588
NC_035101.1	52715519	.	T	C	.	.	MAF_INRAE=1.667;MAF_USDA=7.647
NC_035101.1	52715525	.	A	G	.	.	MAF_INRAE=46.203;MAF_USDA=41.176
NC_035101.1	52715558	.	G	A	.	.	MAF_USDA=3.529
NC_035101.1	52715630	.	C	A	.	.	MAF_USDA=1.639
NC_035101.1	52715740	.	T	C	.	.	MAF_INRAE=46.203;MAF_USDA=40.588
NC_035101.1	52715792	.	C	T	.	.	MAF_USDA=7.059
NC_035101.1	52715846	.	T	C	.	.	MAF_INRAE=45.57;MAF_USDA=40.588
NC_035101.1	52715852	.	A	G	.	.	MAF_INRAE=13.924;MAF_USDA=2.459
NC_035101.1	52715934	.	A	C	.	.	MAF_USDA=8.197
NC_035101.1	52715944	.	TCATACTGTAC	TCATACTGTAT	.	.	MAF_USDA=22.917
NC_035101.1	52715954	.	C	T	.	.	MAF_INRAE=45.57
NC_035101.1	52716010	.	G	C	.	.	MAF_INRAE=1.667;MAF_USDA=29.412
NC_035101.1	52716018	.	T	A	.	.	MAF_INRAE=21.053
NC_035101.1	52716035	.	G	A	.	.	MAF_INRAE=45.57;MAF_USDA=41.176
NC_035101.1	52716045	.	A	G	.	.	MAF_INRAE=45.57;MAF_USDA=42.353
NC_035101.1	52716088	.	T	C	.	.	MAF_USDA=9.016
NC_035101.1	52716095	.	G	A	.	.	MAF_USDA=4.098
NC_035101.1	52716112	.	C	T	.	.	MAF_INRAE=8.228;MAF_USDA=2.353
NC_035101.1	52716206	.	T	G	.	.	MAF_INRAE=49.367;MAF_USDA=20.0
NC_035101.1	52716229	.	A	C	.	.	MAF_USDA=1.639
NC_035101.1	52716330	.	T	G	.	.	MAF_INRAE=1.667;MAF_USDA=18.75
NC_035101.1	52716364	.	G	A	.	.	MAF_USDA=6.25
NC_035101.1	52716481	.	G	A	.	.	MAF_INRAE=41.139;MAF_USDA=40.588
NC_035101.1	52716546	.	C	A	.	.	MAF_USDA=1.639
NC_035101.1	52716630	.	A	C	.	.	MAF_INRAE=45.57;MAF_USDA=41.176
NC_035101.1	52716632	.	G	A	.	.	MAF_INRAE=35.0;MAF_USDA=40.0
NC_035101.1	52716635	.	G	A	.	.	MAF_INRAE=15.789
NC_035101.1	52716640	.	G	T	.	.	MAF_INRAE=39.873;MAF_USDA=8.824
NC_035101.1	52716651	.	A	C	.	.	MAF_INRAE=39.241;MAF_USDA=8.824
NC_035101.1	52716745	.	A	C	.	.	MAF_INRAE=21.053
NC_035101.1	52716750	.	G	C	.	.	MAF_USDA=1.639
NC_035101.1	52716786	.	G	A	.	.	MAF_INRAE=1.667;MAF_USDA=28.235
NC_035101.1	52716819	.	T	C	.	.	MAF_USDA=9.836
NC_035101.1	52716846	.	G	A	.	.	MAF_INRAE=1.667;MAF_USDA=28.824
NC_035101.1	52716888	.	C	A	.	.	MAF_INRAE=7.5
NC_035101.1	52716890	.	G	A	.	.	MAF_USDA=2.459
NC_035101.1	52716947	.	G	T	.	.	MAF_INRAE=21.053;MAF_USDA=40.0
NC_035101.1	52716950	.	C	T	.	.	MAF_USDA=4.098
NC_035101.1	52716973	.	G	T	.	.	MAF_USDA=2.459
NC_035101.1	52716984	.	T	C	.	.	MAF_INRAE=21.053;MAF_USDA=40.0
NC_035101.1	52716986	.	G	A	.	.	MAF_INRAE=36.842;MAF_USDA=9.412
NC_035101.1	52717020	.	C	A	.	.	MAF_INRAE=21.053;MAF_USDA=40.588
NC_035101.1	52717022	.	G	A	.	.	MAF_USDA=28.824
NC_035101.1	52717091	.	G	T	.	.	MAF_INRAE=21.053
NC_035101.1	52717153	.	C	A	.	.	MAF_INRAE=21.053
NC_035101.1	52717170	.	A	G	.	.	MAF_INRAE=21.053;MAF_USDA=39.412
NC_035101.1	52717181	.	G	T	.	.	MAF_USDA=6.557
NC_035101.1	52717184	.	C	A	.	.	MAF_USDA=3.529
NC_035101.1	52717186	.	T	G	.	.	MAF_USDA=6.557
NC_035101.1	52717281	.	C	A	.	.	MAF_INRAE=15.789
NC_035101.1	52717292	.	A	T	.	.	MAF_INRAE=46.203;MAF_USDA=40.588
NC_035101.1	52717311	.	G	A	.	.	MAF_INRAE=8.861;MAF_USDA=5.882
NC_035101.1	52717370	.	A	G	.	.	MAF_USDA=6.557
NC_035101.1	52717372	.	A	G	.	.	MAF_USDA=4.918
NC_035101.1	52717537	.	A	T	.	.	MAF_INRAE=45.57;MAF_USDA=39.412
NC_035101.1	52717555	.	G	T	.	.	MAF_USDA=2.083
NC_035101.1	52717660	.	C	T	.	.	MAF_USDA=4.918
NC_035101.1	52717678	.	G	T	.	.	MAF_INRAE=5.0;MAF_USDA=1.639
NC_035101.1	52717740	.	C	T	.	.	MAF_INRAE=13.924;MAF_USDA=2.941
NC_035101.1	52717748	.	T	A	.	.	MAF_INRAE=15.789;MAF_USDA=2.459
NC_035101.1	52717757	.	C	T	.	.	MAF_USDA=7.5
NC_035101.1	52717997	.	G	T	.	.	MAF_USDA=2.459
NC_035101.1	52718064	.	G	A	.	.	MAF_INRAE=40.506;MAF_USDA=11.765
NC_035101.1	52718108	.	G	A	.	.	MAF_INRAE=30.38;MAF_USDA=17.647
NC_035101.1	52718163	.	A	G	.	.	MAF_INRAE=18.333;MAF_USDA=16.667
NC_035101.1	52718266	.	T	G	.	.	MAF_USDA=4.118
NC_035101.1	52718635	.	C	A	.	.	MAF_USDA=3.529
NC_035101.1	52718662	.	G	A	.	.	MAF_INRAE=13.924;MAF_USDA=4.118
NC_035101.1	52718727	.	C	A	.	.	MAF_USDA=1.639
NC_035101.1	52718745	.	A	T	.	.	MAF_INRAE=23.418
NC_035101.1	52718805	.	G	C	.	.	MAF_USDA=6.25
NC_035101.1	52718809	.	C	A	.	.	MAF_INRAE=1.667;MAF_USDA=18.235
NC_035101.1	52718833	.	G	T	.	.	MAF_USDA=6.557
NC_035101.1	52718877	.	C	T	.	.	MAF_USDA=2.083
NC_035101.1	52718891	.	A	G	.	.	MAF_USDA=7.377
NC_035101.1	52718917	.	G	C	.	.	MAF_INRAE=39.873;MAF_USDA=7.143
NC_035101.1	52718934	.	A	T	.	.	MAF_USDA=4.918
NC_035101.1	52718935	.	G	A	.	.	MAF_USDA=7.647
NC_035101.1	52718939	.	T	G	.	.	MAF_USDA=2.083
NC_035101.1	52718957	.	C	A	.	.	MAF_INRAE=25.949;MAF_USDA=22.951
NC_035101.1	52718982	.	A	T	.	.	MAF_INRAE=5.0;MAF_USDA=6.471
NC_035101.1	52719040	.	T	G	.	.	MAF_INRAE=13.924;MAF_USDA=4.167
NC_035101.1	52719199	.	G	A	.	.	MAF_INRAE=13.924;MAF_USDA=11.765
NC_035101.1	52719482	.	G	A	.	.	MAF_INRAE=8.228;MAF_USDA=6.557
NC_035101.1	52719553	.	T	C	.	.	MAF_INRAE=8.228;MAF_USDA=1.639
NC_035101.1	52719599	.	G	T	.	.	MAF_INRAE=35.443;MAF_USDA=49.412
NC_035101.1	52719609	.	C	T	.	.	MAF_USDA=2.353
NC_035101.1	52719645	.	A	C	.	.	MAF_INRAE=18.987;MAF_USDA=47.647
NC_035101.1	52719663	.	C	T	.	.	MAF_INRAE=15.789
NC_035101.1	52719674	.	A	C	.	.	MAF_USDA=24.706
NC_035101.1	52719717	.	A	T	.	.	MAF_INRAE=48.734;MAF_USDA=28.824
NC_035101.1	52719781	.	C	A	.	.	MAF_USDA=2.459
NC_035101.1	52719802	.	G	T	.	.	MAF_USDA=2.459
NC_035101.1	52719817	.	G	T	.	.	MAF_USDA=2.459
NC_035101.1	52719818	.	C	A	.	.	MAF_USDA=8.235
NC_035101.1	52719855	.	C	T	.	.	MAF_INRAE=21.053;MAF_USDA=2.459
NC_035101.1	52719937	.	G	T	.	.	MAF_INRAE=21.053
NC_035101.1	52719948	.	C	T	.	.	MAF_USDA=1.639
NC_035101.1	52719966	.	A	G	.	.	MAF_INRAE=6.962;MAF_USDA=9.412
NC_035101.1	52719986	.	C	T	.	.	MAF_INRAE=21.053;MAF_USDA=1.639
NC_035101.1	52720045	.	A	G	.	.	MAF_INRAE=1.667;MAF_USDA=8.235
NC_035101.1	52720072	.	C	T	.	.	MAF_INRAE=8.861;MAF_USDA=8.235
NC_035101.1	52720092	.	G	T	.	.	MAF_INRAE=18.421;MAF_USDA=1.639
NC_035101.1	52720122	.	T	C	.	.	MAF_USDA=35.417
NC_035101.1	52720350	.	C	T	.	.	MAF_USDA=8.333
NC_035101.1	52720415	.	C	A	.	.	MAF_USDA=10.417
NC_035101.1	52720469	.	C	T	.	.	MAF_USDA=6.25
NC_035101.1	52720484	.	G	A	.	.	MAF_USDA=16.667
NC_035101.1	52721750	.	T	C	.	.	MAF_INRAE=24.051;MAF_USDA=3.279
NC_035101.1	52721832	.	T	C	.	.	MAF_INRAE=15.19;MAF_USDA=12.941
NC_035101.1	52721883	.	G	C	.	.	MAF_USDA=6.25
NC_035101.1	52721888	.	A	G	.	.	MAF_USDA=12.295
NC_035101.1	52722067	.	T	C	.	.	MAF_INRAE=24.051;MAF_USDA=21.176
NC_035101.1	52722068	.	G	A	.	.	MAF_USDA=1.639
NC_035101.1	52722070	.	A	G	.	.	MAF_INRAE=20.0;MAF_USDA=21.765
NC_035101.1	52722225	.	A	T	.	.	MAF_INRAE=11.392;MAF_USDA=45.294
NC_035101.1	52722265	.	G	C	.	.	MAF_INRAE=13.291;MAF_USDA=4.918
NC_035101.1	52722266	.	A	G	.	.	MAF_INRAE=9.167;MAF_USDA=4.918
NC_035101.1	52722330	.	C	T	.	.	MAF_USDA=13.529
NC_035101.1	52722449	.	G	T	.	.	MAF_INRAE=20.253;MAF_USDA=15.882
NC_035101.1	52722486	.	G	A	.	.	MAF_USDA=4.098
NC_035101.1	52722558	.	A	T	.	.	MAF_INRAE=1.667;MAF_USDA=4.118
NC_035101.1	52722604	.	C	T	.	.	MAF_USDA=1.667
NC_035101.1	52722660	.	A	G	.	.	MAF_INRAE=40.506;MAF_USDA=8.824
NC_035101.1	52722858	.	C	T	.	.	MAF_USDA=6.25
NC_035101.1	52722880	.	G	T	.	.	MAF_INRAE=10.127;MAF_USDA=10.0
NC_035101.1	52722908	.	A	G	.	.	MAF_INRAE=1.667;MAF_USDA=4.098
NC_035101.1	52722942	.	C	T	.	.	MAF_USDA=5.738
NC_035101.1	52722962	.	A	G	.	.	MAF_INRAE=37.975;MAF_USDA=45.294
NC_035101.1	52722995	.	T	A	.	.	MAF_INRAE=10.127;MAF_USDA=6.557
NC_035101.1	52723000	.	C	T	.	.	MAF_INRAE=11.392;MAF_USDA=13.115
NC_035101.1	52723080	.	C	T	.	.	MAF_INRAE=1.667
NC_035101.1	52723096	.	A	T	.	.	MAF_INRAE=41.772;MAF_USDA=27.059
NC_035101.1	52723100	.	G	T	.	.	MAF_INRAE=1.667;MAF_USDA=3.279
NC_035101.1	52723177	.	A	C	.	.	MAF_INRAE=8.861;MAF_USDA=7.059
NC_035101.1	52723178	.	T	C	.	.	MAF_INRAE=15.789;MAF_USDA=1.639
NC_035101.1	52723199	.	A	C	.	.	MAF_USDA=11.176
NC_035101.1	52723247	.	T	A	.	.	MAF_USDA=3.279
NC_035101.1	52723293	.	G	T	.	.	MAF_USDA=6.557
NC_035101.1	52723343	.	A	C	.	.	MAF_INRAE=40.506;MAF_USDA=25.882
NC_035101.1	52723344	.	T	A	.	.	MAF_INRAE=31.667;MAF_USDA=24.118
NC_035101.1	52723367	.	A	T	.	.	MAF_INRAE=1.667;MAF_USDA=8.235
NC_035101.1	52723388	.	C	A	.	.	MAF_INRAE=39.241;MAF_USDA=23.77
NC_035101.1	52723467	.	G	A	.	.	MAF_USDA=1.639
NC_035101.1	52723480	.	A	G	.	.	MAF_USDA=6.25
NC_035101.1	52723506	.	C	T	.	.	MAF_INRAE=39.873;MAF_USDA=19.412
NC_035101.1	52723592	.	G	C	.	.	MAF_INRAE=10.127;MAF_USDA=36.471
NC_035101.1	52723655	.	C	A	.	.	MAF_USDA=5.882
NC_035101.1	52723670	.	A	T	.	.	MAF_INRAE=50.0;MAF_USDA=25.882
NC_035101.1	52723671	.	T	G	.	.	MAF_USDA=30.0
NC_035101.1	52723718	.	T	A	.	.	MAF_USDA=8.929
NC_035101.1	52723726	.	C	A	.	.	MAF_INRAE=9.494;MAF_USDA=44.643
NC_035101.1	52723897	.	G	T	.	.	MAF_USDA=3.279
NC_035101.1	52723970	.	C	G	.	.	MAF_USDA=6.557
NC_035101.1	52724005	.	A	C	.	.	MAF_USDA=9.412
NC_035101.1	52724032	.	C	T	.	.	MAF_USDA=6.25
NC_035101.1	52724123	.	C	G	.	.	MAF_INRAE=8.861;MAF_USDA=5.882
NC_035101.1	52724183	.	A	C	.	.	MAF_INRAE=9.494;MAF_USDA=47.647
NC_035101.1	52724241	.	A	G	.	.	MAF_USDA=1.639
NC_035101.1	52724310	.	G	A	.	.	MAF_INRAE=8.861;MAF_USDA=5.882
NC_035101.1	52724524	.	A	T	.	.	MAF_INRAE=8.861;MAF_USDA=16.471
NC_035101.1	52724534	.	G	A	.	.	MAF_INRAE=8.861;MAF_USDA=16.471
NC_035101.1	52724555	.	A	T	.	.	MAF_USDA=1.639
NC_035101.1	52724700	.	A	G	.	.	MAF_INRAE=8.861;MAF_USDA=16.471
NC_035101.1	52724708	.	A	C	.	.	MAF_INRAE=8.861;MAF_USDA=25.882
NC_035101.1	52724725	.	C	T	.	.	MAF_INRAE=8.861;MAF_USDA=15.882
NC_035101.1	52724729	.	T	G	.	.	MAF_USDA=5.882
NC_035101.1	52724747	.	G	A	.	.	MAF_INRAE=1.667;MAF_USDA=11.176
NC_035101.1	52724769	.	C	A	.	.	MAF_INRAE=8.861;MAF_USDA=15.882
NC_035101.1	52724827	.	G	T	.	.	MAF_INRAE=10.127
NC_035101.1	52724828	.	T	G	.	.	MAF_USDA=1.639
NC_035101.1	52724861	.	C	A	.	.	MAF_USDA=2.459
NC_035101.1	52724872	.	C	G	.	.	MAF_USDA=6.557
NC_035101.1	52724877	.	T	G	.	.	MAF_USDA=14.706
NC_035101.1	52724902	.	G	C	.	.	MAF_INRAE=1.667;MAF_USDA=11.176
NC_035101.1	52724903	.	C	T	.	.	MAF_USDA=5.882
NC_035101.1	52724919	.	G	A	.	.	MAF_INRAE=1.667;MAF_USDA=12.353
NC_035101.1	52724984	.	C	T	.	.	MAF_USDA=1.639
NC_035101.1	52725055	.	G	A	.	.	MAF_USDA=9.016
NC_035101.1	52725095	.	T	C	.	.	MAF_USDA=7.647
NC_035101.1	52725097	.	C	T	.	.	MAF_INRAE=1.667;MAF_USDA=2.941
NC_035101.1	52725099	.	T	C	.	.	MAF_USDA=11.765
NC_035101.1	52725177	.	T	C	.	.	MAF_USDA=1.639
NC_035101.1	52725214	.	C	A	.	.	MAF_INRAE=8.861;MAF_USDA=6.471
NC_035101.1	52725219	.	C	T	.	.	MAF_INRAE=8.861;MAF_USDA=5.882
NC_035101.1	52725236	.	G	A	.	.	MAF_USDA=5.882
NC_035101.1	52725326	.	T	C	.	.	MAF_USDA=10.417
NC_035101.1	52725372	.	A	C	.	.	MAF_INRAE=8.861;MAF_USDA=7.059
NC_035101.1	52725395	.	G	T	.	.	MAF_USDA=41.176
NC_035101.1	52725403	.	T	C	.	.	MAF_INRAE=41.139;MAF_USDA=33.333
NC_035101.1	52725415	.	C	A	.	.	MAF_INRAE=8.861;MAF_USDA=7.059
NC_035101.1	52725551	.	C	T	.	.	MAF_INRAE=1.667;MAF_USDA=12.941
NC_035101.1	52726121	.	A	T	.	.	MAF_INRAE=5.263
NC_035101.1	52726197	.	C	A	.	.	MAF_USDA=35.417
NC_035101.1	52726210	.	A	G	.	.	MAF_USDA=41.667
NC_035101.1	52726226	.	G	T	.	.	MAF_USDA=3.448
NC_035101.1	52726306	.	T	A	.	.	MAF_USDA=1.639
NC_035101.1	52726321	.	C	T	.	.	MAF_INRAE=26.316;MAF_USDA=46.471
NC_035101.1	52726328	.	A	C	.	.	MAF_USDA=5.294
NC_035101.1	52726330	.	A	G	.	.	MAF_USDA=1.639
NC_035101.1	52726333	.	T	G	.	.	MAF_USDA=5.294
NC_035101.1	52726400	.	C	T	.	.	MAF_INRAE=39.873;MAF_USDA=24.706
NC_035101.1	52726402	.	T	A	.	.	MAF_INRAE=30.833;MAF_USDA=24.706
NC_035101.1	52726461	.	T	A	.	.	MAF_INRAE=21.053
NC_035101.1	52726468	.	G	A	.	.	MAF_INRAE=21.053;MAF_USDA=7.647
NC_035101.1	52726615	.	G	A	.	.	MAF_USDA=3.279
NC_035101.1	52726631	.	A	G	.	.	MAF_USDA=1.639
NC_035101.1	52726639	.	T	G	.	.	MAF_USDA=2.459
NC_035101.1	52726680	.	C	G	.	.	MAF_INRAE=49.367;MAF_USDA=48.235
NC_035101.1	52726707	.	C	T	.	.	MAF_USDA=4.098
NC_035101.1	52726794	.	G	A	.	.	MAF_USDA=1.639
NC_035101.1	52726857	.	T	G	.	.	MAF_INRAE=10.0;MAF_USDA=5.882
NC_035101.1	52726861	.	A	C	.	.	MAF_INRAE=39.873;MAF_USDA=30.588
NC_035101.1	52726874	.	C	T	.	.	MAF_USDA=2.459
NC_035101.1	52726877	.	C	T	.	.	MAF_INRAE=8.228;MAF_USDA=2.083
NC_035101.1	52726920	.	C	T	.	.	MAF_INRAE=7.5;MAF_USDA=6.557
NC_035101.1	52727001	.	G	A	.	.	MAF_INRAE=29.747;MAF_USDA=8.197
NC_035101.1	52727017	.	G	T	.	.	MAF_INRAE=39.873;MAF_USDA=32.353
NC_035101.1	52727094	.	C	T	.	.	MAF_INRAE=41.139;MAF_USDA=47.059
NC_035101.1	52727114	.	C	T	.	.	MAF_USDA=46.471
NC_035101.1	52727132	.	T	A	.	.	MAF_INRAE=1.667;MAF_USDA=20.833
NC_035101.1	52727137	.	T	G	.	.	MAF_INRAE=50.0;MAF_USDA=25.294
NC_035101.1	52727156	.	G	A	.	.	MAF_INRAE=50.0;MAF_USDA=35.294
NC_035101.1	52727206	.	C	T	.	.	MAF_INRAE=9.494;MAF_USDA=9.412
NC_035101.1	52727216	.	C	T	.	.	MAF_INRAE=1.667;MAF_USDA=8.824
NC_035101.1	52727234	.	G	A	.	.	MAF_USDA=1.639
NC_035101.1	52727270	.	A	T	.	.	MAF_USDA=6.25
NC_035101.1	52727329	.	T	A	.	.	MAF_USDA=6.25
NC_035101.1	52727351	.	T	A	.	.	MAF_INRAE=1.667;MAF_USDA=18.824
NC_035101.1	52727353	.	G	A	.	.	MAF_INRAE=10.0;MAF_USDA=5.294
NC_035101.1	52727370	.	T	C	.	.	MAF_USDA=6.25
NC_035101.1	52727373	.	A	T	.	.	MAF_USDA=6.25
NC_035101.1	52727489	.	C	A	.	.	MAF_INRAE=8.861;MAF_USDA=12.353
NC_035101.1	52727591	.	T	G	.	.	MAF_USDA=20.492
NC_035101.1	52727610	.	T	C	.	.	MAF_USDA=6.25
NC_035101.1	52727667	.	G	A	.	.	MAF_INRAE=34.177;MAF_USDA=12.295
NC_035101.1	52727836	.	G	T	.	.	MAF_INRAE=1.667;MAF_USDA=4.706
NC_035101.1	52727867	.	C	T	.	.	MAF_INRAE=9.167;MAF_USDA=8.824
NC_035101.1	52727887	.	T	C	.	.	MAF_USDA=22.951
NC_035101.1	52727911	.	C	T	.	.	MAF_INRAE=1.667;MAF_USDA=4.762
NC_035101.1	52728033	.	C	G	.	.	MAF_USDA=8.333
NC_035101.1	52728169	.	T	C	.	.	MAF_USDA=2.459
NC_035101.1	52728199	.	T	A	.	.	MAF_USDA=5.294
NC_035101.1	52728256	.	A	C	.	.	MAF_USDA=1.639
NC_035101.1	52728276	.	G	T	.	.	MAF_INRAE=50.0;MAF_USDA=31.765
NC_035101.1	52728304	.	T	G	.	.	MAF_INRAE=1.667;MAF_USDA=4.706
NC_035101.1	52728349	.	C	T	.	.	MAF_USDA=9.016
NC_035101.1	52728387	.	A	C	.	.	MAF_USDA=2.459
NC_035101.1	52728416	.	C	T	.	.	MAF_USDA=2.459
NC_035101.1	52728604	.	A	C	.	.	MAF_INRAE=10.833
NC_035101.1	52728634	.	A	T	.	.	MAF_USDA=3.279
NC_035101.1	52728642	.	A	G	.	.	MAF_INRAE=39.241;MAF_USDA=24.59
NC_035101.1	52728758	.	G	T	.	.	MAF_INRAE=1.667;MAF_USDA=13.529
NC_035101.1	52728892	.	A	C	.	.	MAF_USDA=20.833
NC_035101.1	52728894	.	G	T	.	.	MAF_INRAE=9.167;MAF_USDA=20.833
NC_035101.1	52728896	.	G	C	.	.	MAF_INRAE=9.167;MAF_USDA=20.833
NC_035101.1	52728908	.	C	A	.	.	MAF_INRAE=23.418
NC_035101.1	52729370	.	C	T	.	.	MAF_USDA=13.934
NC_035101.1	52729417	.	G	A	.	.	MAF_USDA=23.77
NC_035101.1	52729444	.	T	C	.	.	MAF_USDA=4.918
NC_035101.1	52729529	.	C	T	.	.	MAF_USDA=2.459
NC_035101.1	52729560	.	G	A	.	.	MAF_USDA=6.25
NC_035101.1	52729573	.	G	A	.	.	MAF_USDA=3.279
NC_035101.1	52729589	.	G	A	.	.	MAF_INRAE=34.177;MAF_USDA=16.393
NC_035101.1	52729638	.	T	C	.	.	MAF_USDA=21.311
NC_035101.1	52729771	.	A	T	.	.	MAF_USDA=1.639
NC_035101.1	52729799	.	G	T	.	.	MAF_USDA=1.639
NC_035101.1	52729811	.	G	A	.	.	MAF_USDA=1.639
NC_035101.1	52729826	.	A	T	.	.	MAF_INRAE=1.667;MAF_USDA=10.0
NC_035101.1	52729838	.	C	T	.	.	MAF_INRAE=29.114;MAF_USDA=9.836
NC_035101.1	52729952	.	G	C	.	.	MAF_INRAE=21.053;MAF_USDA=13.529
NC_035101.1	52729990	.	G	A	.	.	MAF_USDA=1.639
NC_035101.1	52730003	.	C	A	.	.	MAF_INRAE=29.747;MAF_USDA=9.836
NC_035101.1	52730004	.	C	T	.	.	MAF_USDA=1.639
NC_035101.1	52730189	.	G	A	.	.	MAF_INRAE=41.772;MAF_USDA=23.529
NC_035101.1	52730286	.	C	G	.	.	MAF_USDA=23.77
NC_035101.1	52730359	.	T	G	.	.	MAF_USDA=24.59
NC_035101.1	52730392	.	A	T	.	.	MAF_USDA=2.459
NC_035101.1	52730396	.	G	C	.	.	MAF_USDA=10.417
NC_035101.1	52730681	.	G	C	.	.	MAF_USDA=1.639
NC_035101.1	52730700	.	C	T	.	.	MAF_USDA=1.639
NC_035101.1	52730717	.	C	T	.	.	MAF_INRAE=1.667;MAF_USDA=10.588
NC_035101.1	52730727	.	A	T	.	.	MAF_INRAE=34.177;MAF_USDA=15.574
NC_035101.1	52730736	.	G	T	.	.	MAF_USDA=1.639
NC_035101.1	52730762	.	C	T	.	.	MAF_INRAE=21.053
NC_035101.1	52730916	.	G	T	.	.	MAF_INRAE=1.667;MAF_USDA=12.5
NC_035101.1	52730932	.	G	A	.	.	MAF_USDA=6.25
NC_035101.1	52730978	.	C	A	.	.	MAF_INRAE=49.367;MAF_USDA=23.529
NC_035101.1	52730979	.	C	G	.	.	MAF_INRAE=1.667;MAF_USDA=10.0
NC_035101.1	52731057	.	C	A	.	.	MAF_INRAE=8.861;MAF_USDA=22.941
NC_035101.1	52731094	.	G	T	.	.	MAF_INRAE=34.177;MAF_USDA=38.525
NC_035101.1	52731114	.	G	A	.	.	MAF_USDA=13.115
NC_035101.1	52731425	.	G	A	.	.	MAF_USDA=1.639
NC_035101.1	52731433	.	G	A	.	.	MAF_USDA=1.639
NC_035101.1	52731438	.	G	A	.	.	MAF_USDA=14.754
NC_035101.1	52731440	.	G	T	.	.	MAF_INRAE=1.667;MAF_USDA=10.588
NC_035101.1	52731522	.	T	C	.	.	MAF_USDA=1.639
NC_035101.1	52731533	.	C	A	.	.	MAF_INRAE=15.789;MAF_USDA=4.918
NC_035101.1	52731556	.	T	C	.	.	MAF_INRAE=1.667;MAF_USDA=2.459
NC_035101.1	52731557	.	A	G	.	.	MAF_USDA=3.279
NC_035101.1	52731569	.	T	G	.	.	MAF_INRAE=34.177;MAF_USDA=37.705
NC_035101.1	52731837	.	G	A	.	.	MAF_USDA=13.115
NC_035101.1	52731866	.	G	C	.	.	MAF_USDA=1.639
NC_035101.1	52731889	.	G	A	.	.	MAF_USDA=13.934
NC_035101.1	52731923	.	C	A	.	.	MAF_INRAE=8.861;MAF_USDA=5.882
NC_035101.1	52731968	.	G	A	.	.	MAF_USDA=2.459
NC_035101.1	52731971	.	C	T	.	.	MAF_INRAE=33.544;MAF_USDA=18.033
NC_035101.1	52732181	.	C	G	.	.	MAF_INRAE=21.053
NC_035101.1	52732252	.	G	A	.	.	MAF_INRAE=34.177;MAF_USDA=27.059
NC_035101.1	52732432	.	C	T	.	.	MAF_INRAE=5.833
NC_035101.1	52732479	.	G	C	.	.	MAF_USDA=14.754
NC_035101.1	52732492	.	C	T	.	.	MAF_INRAE=8.861;MAF_USDA=5.882
NC_035101.1	52732498	.	C	T	.	.	MAF_USDA=9.836
NC_035101.1	52732702	.	A	G	.	.	MAF_USDA=2.459
NC_035101.1	52732722	.	C	T	.	.	MAF_INRAE=38.608;MAF_USDA=28.824
NC_035101.1	52732724	.	T	G	.	.	MAF_USDA=19.672
NC_035101.1	52732763	.	C	T	.	.	MAF_INRAE=8.228;MAF_USDA=1.176
NC_035101.1	52732820	.	C	A	.	.	MAF_INRAE=8.228;MAF_USDA=4.706
NC_035101.1	52732826	.	G	T	.	.	MAF_INRAE=50.0;MAF_USDA=24.118
NC_035101.1	52732894	.	T	G	.	.	MAF_INRAE=8.861;MAF_USDA=5.882
NC_035101.1	52732937	.	A	G	.	.	MAF_INRAE=13.924;MAF_USDA=44.118
NC_035101.1	52733079	.	T	C	.	.	MAF_USDA=7.377
NC_035101.1	52733206	.	C	G	.	.	MAF_USDA=16.393
NC_035101.1	52733346	.	G	A	.	.	MAF_INRAE=8.228;MAF_USDA=1.765
NC_035101.1	52733352	.	C	T	.	.	MAF_USDA=1.639
NC_035101.1	52733361	.	T	C	.	.	MAF_INRAE=15.789
NC_035101.1	52733381	.	C	A	.	.	MAF_USDA=13.529
NC_035101.1	52733388	.	C	T	.	.	MAF_USDA=4.918
NC_035101.1	52733397	.	T	G	.	.	MAF_USDA=1.639
NC_035101.1	52733404	.	C	T	.	.	MAF_INRAE=29.747;MAF_USDA=11.475
NC_035101.1	52733442	.	C	T	.	.	MAF_INRAE=49.367;MAF_USDA=33.529
NC_035101.1	52733445	.	G	A	.	.	MAF_INRAE=6.667
NC_035101.1	52733473	.	A	G	.	.	MAF_USDA=1.639
NC_035101.1	52733494	.	T	C	.	.	MAF_USDA=22.131
NC_035101.1	52733589	.	C	T	.	.	MAF_USDA=5.738
NC_035101.1	52733648	.	G	A	.	.	MAF_INRAE=21.053
NC_035101.1	52733669	.	G	T	.	.	MAF_USDA=5.882
NC_035101.1	52733676	.	T	G	.	.	MAF_USDA=22.131
NC_035101.1	52733760	.	G	C	.	.	MAF_USDA=3.333
NC_035101.1	52733786	.	T	C	.	.	MAF_INRAE=46.835;MAF_USDA=38.69
NC_035101.1	52733805	.	A	C	.	.	MAF_INRAE=42.405;MAF_USDA=20.833
NC_035101.1	52733847	.	A	C	.	.	MAF_USDA=2.459
NC_035101.1	52733896	.	G	T	.	.	MAF_USDA=7.377
NC_035101.1	52733919	.	T	G	.	.	MAF_USDA=2.459
NC_035101.1	52733957	.	C	T	.	.	MAF_USDA=1.639
NC_035101.1	52733981	.	A	G	.	.	MAF_INRAE=43.038;MAF_USDA=44.048
NC_035101.1	52734001	.	C	T	.	.	MAF_INRAE=18.421
NC_035101.1	52734008	.	A	T	.	.	MAF_INRAE=45.833
NC_035101.1	52734021	.	T	C	.	.	MAF_USDA=25.0
NC_035101.1	52734023	.	T	C	.	.	MAF_USDA=5.0
NC_035101.1	52734033	.	C	A	.	.	MAF_USDA=10.417
NC_035101.1	52734048	.	G	C	.	.	MAF_USDA=9.167
NC_035101.1	52734060	.	A	C	.	.	MAF_USDA=12.5
NC_035101.1	52734067	.	T	A	.	.	MAF_USDA=24.576
NC_035101.1	52734072	.	C	G	.	.	MAF_USDA=26.271
NC_035101.1	52734073	.	A	G	.	.	MAF_USDA=25.424
NC_035101.1	52734092	.	G	T	.	.	MAF_USDA=43.478
NC_035101.1	52734146	.	G	A	.	.	MAF_USDA=45.652
NC_035101.1	52736190	.	T	A	.	.	MAF_USDA=19.565
NC_035101.1	52736207	.	T	A	.	.	MAF_USDA=20.833
NC_035101.1	52736208	.	T	C	.	.	MAF_USDA=14.583
NC_035101.1	52736253	.	G	A	.	.	MAF_USDA=7.927
NC_035101.1	52736260	.	C	T	.	.	MAF_INRAE=49.167;MAF_USDA=8.333
NC_035101.1	52736267	.	C	T	.	.	MAF_USDA=7.5
NC_035101.1	52736282	.	T	C	.	.	MAF_USDA=13.333
NC_035101.1	52736283	.	G	C	.	.	MAF_USDA=12.5
NC_035101.1	52736288	.	A	T	.	.	MAF_USDA=14.167
NC_035101.1	52736307	.	C	G	.	.	MAF_USDA=2.5
NC_035101.1	52736336	.	A	G	.	.	MAF_INRAE=48.333
NC_035101.1	52736346	.	T	C	.	.	MAF_USDA=6.557
NC_035101.1	52736356	.	G	A	.	.	MAF_INRAE=21.053
NC_035101.1	52736376	.	T	C	.	.	MAF_INRAE=1.667
NC_035101.1	52736411	.	A	T	.	.	MAF_USDA=2.542
NC_035101.1	52736469	.	T	C	.	.	MAF_USDA=6.78
NC_035101.1	52736564	.	T	A	.	.	MAF_USDA=3.279
NC_035101.1	52736573	.	G	A	.	.	MAF_USDA=4.918
NC_035101.1	52736574	.	A	T	.	.	MAF_USDA=4.098
NC_035101.1	52736613	.	T	A	.	.	MAF_USDA=5.738
NC_035101.1	52736618	.	G	A	.	.	MAF_USDA=4.918
NC_035101.1	52736621	.	G	A	.	.	MAF_INRAE=1.667;MAF_USDA=10.588
NC_035101.1	52736632	.	A	G	.	.	MAF_USDA=4.918
NC_035101.1	52736652	.	C	A	.	.	MAF_USDA=4.918
NC_035101.1	52736670	.	T	C	.	.	MAF_USDA=3.333
NC_035101.1	52736671	.	C	A	.	.	MAF_USDA=3.333
NC_035101.1	52736705	.	G	A	.	.	MAF_USDA=6.024
NC_035101.1	52736780	.	C	T	.	.	MAF_INRAE=44.167;MAF_USDA=8.824
NC_035101.1	52736784	.	C	T	.	.	MAF_USDA=41.667
NC_035101.1	52736817	.	C	T	.	.	MAF_USDA=20.238
NC_035101.1	52736834	.	C	T	.	.	MAF_USDA=27.083
NC_035101.1	52736941	.	T	C	.	.	MAF_INRAE=5.0;MAF_USDA=15.254
NC_035101.1	52737005	.	C	A	.	.	MAF_USDA=3.39
NC_035101.1	52737010	.	T	G	.	.	MAF_USDA=2.542
NC_035101.1	52737130	.	C	A	.	.	MAF_USDA=10.169
NC_035101.1	52737185	.	C	G	.	.	MAF_INRAE=44.167;MAF_USDA=7.831
NC_035101.1	52737281	.	C	A	.	.	MAF_INRAE=1.667;MAF_USDA=10.843
NC_035101.1	52737302	.	C	A	.	.	MAF_USDA=6.78
NC_035101.1	52737393	.	T	C	.	.	MAF_INRAE=45.0;MAF_USDA=42.857
NC_035101.1	52737409	.	T	A	.	.	MAF_USDA=1.667
NC_035101.1	52737436	.	C	A	.	.	MAF_USDA=1.695
NC_035101.1	52737477	.	T	C	.	.	MAF_INRAE=44.167;MAF_USDA=8.333
NC_035101.1	52737536	.	T	C	.	.	MAF_USDA=5.932
NC_035101.1	52737545	.	A	G	.	.	MAF_USDA=6.667
NC_035101.1	52737547	.	C	T	.	.	MAF_INRAE=8.333;MAF_USDA=1.19
NC_035101.1	52737609	.	G	A	.	.	MAF_USDA=6.25
NC_035101.1	52737642	.	T	A	.	.	MAF_USDA=6.78
NC_035101.1	52737658	.	C	T	.	.	MAF_USDA=7.627
NC_035101.1	52737681	.	G	A	.	.	MAF_INRAE=10.0;MAF_USDA=7.831
NC_035101.1	52737694	.	A	C	.	.	MAF_USDA=6.78
NC_035101.1	52737718	.	A	T	.	.	MAF_INRAE=8.333;MAF_USDA=2.083
NC_035101.1	52737761	.	C	A	.	.	MAF_USDA=8.475
NC_035101.1	52737785	.	C	T	.	.	MAF_USDA=7.627
NC_035101.1	52737878	.	G	T	.	.	MAF_INRAE=10.833;MAF_USDA=28.916
NC_035101.1	52737931	.	G	A	.	.	MAF_USDA=6.78
NC_035101.1	52737940	.	C	T	.	.	MAF_USDA=6.78
NC_035101.1	52737942	.	C	T	.	.	MAF_USDA=6.024
NC_035101.1	52737954	.	T	C	.	.	MAF_USDA=6.78
NC_035101.1	52738029	.	G	A	.	.	MAF_USDA=5.085
NC_035101.1	52738201	.	C	A	.	.	MAF_USDA=6.78
NC_035101.1	52738208	.	G	A	.	.	MAF_INRAE=29.167;MAF_USDA=10.169
NC_035101.1	52738210	.	A	T	.	.	MAF_USDA=2.542
NC_035101.1	52738311	.	C	G	.	.	MAF_USDA=4.237
NC_035101.1	52738360	.	C	T	.	.	MAF_USDA=6.78
NC_035101.1	52738411	.	C	G	.	.	MAF_USDA=6.25
NC_035101.1	52738443	.	T	A	.	.	MAF_INRAE=46.667;MAF_USDA=32.53
NC_035101.1	52738451	.	C	T	.	.	MAF_USDA=7.627
NC_035101.1	52738569	.	C	A	.	.	MAF_USDA=7.627
NC_035101.1	52738600	.	G	T	.	.	MAF_INRAE=17.5;MAF_USDA=34.337
NC_035101.1	52738601	.	G	T	.	.	MAF_USDA=2.542
NC_035101.1	52738650	.	A	T	.	.	MAF_USDA=2.083
NC_035101.1	52738780	.	C	A	.	.	MAF_USDA=1.695
NC_035101.1	52738785	.	G	T	.	.	MAF_INRAE=1.667;MAF_USDA=16.667
NC_035101.1	52738873	.	C	A	.	.	MAF_USDA=6.78
NC_035101.1	52738933	.	A	C	.	.	MAF_USDA=6.78
NC_035101.1	52738953	.	C	A	.	.	MAF_USDA=6.78
NC_035101.1	52739004	.	T	C	.	.	MAF_USDA=6.78
NC_035101.1	52739035	.	T	C	.	.	MAF_INRAE=43.333;MAF_USDA=9.036
NC_035101.1	52739043	.	T	G	.	.	MAF_USDA=6.78
NC_035101.1	52739056	.	C	T	.	.	MAF_USDA=6.024
NC_035101.1	52739088	.	T	G	.	.	MAF_USDA=10.417
NC_035101.1	52739146	.	G	T	.	.	MAF_USDA=10.417
NC_035101.1	52739149	.	G	A	.	.	MAF_USDA=6.78
NC_035101.1	52739273	.	T	G	.	.	MAF_INRAE=46.667;MAF_USDA=45.833
NC_035101.1	52739381	.	C	A	.	.	MAF_USDA=6.78
NC_035101.1	52739382	.	A	C	.	.	MAF_INRAE=10.0;MAF_USDA=19.88
NC_035101.1	52739388	.	T	C	.	.	MAF_USDA=6.78
NC_035101.1	52739411	.	A	C	.	.	MAF_INRAE=10.0;MAF_USDA=6.024
NC_035101.1	52739426	.	T	A	.	.	MAF_INRAE=10.0;MAF_USDA=9.639
NC_035101.1	52739439	.	T	C	.	.	MAF_USDA=6.78
NC_035101.1	52739443	.	A	T	.	.	MAF_USDA=6.78
NC_035101.1	52739448	.	G	A	.	.	MAF_USDA=5.422
NC_035101.1	52739463	.	G	A	.	.	MAF_USDA=6.78
NC_035101.1	52739466	.	G	A	.	.	MAF_USDA=1.695
NC_035101.1	52739563	.	G	T	.	.	MAF_INRAE=1.667
NC_035101.1	52739579	.	G	A	.	.	MAF_USDA=10.417
NC_035101.1	52739737	.	G	A	.	.	MAF_USDA=6.78
NC_035101.1	52739782	.	G	T	.	.	MAF_USDA=6.78
NC_035101.1	52739828	.	T	A	.	.	MAF_INRAE=7.5;MAF_USDA=5.932
NC_035101.1	52739836	.	C	T	.	.	MAF_USDA=6.78
NC_035101.1	52739892	.	A	G	.	.	MAF_USDA=21.186
NC_035101.1	52739956	.	A	G	.	.	MAF_USDA=1.667
NC_035101.1	52739979	.	T	G	.	.	MAF_USDA=1.639
NC_035101.1	52740024	.	A	G	.	.	MAF_INRAE=15.789;MAF_USDA=7.5
NC_035101.1	52740062	.	C	T	.	.	MAF_INRAE=27.848;MAF_USDA=6.557
NC_035101.1	52740077	.	G	T	.	.	MAF_INRAE=27.848;MAF_USDA=4.918
NC_035101.1	52740130	.	T	C	.	.	MAF_INRAE=21.053;MAF_USDA=12.295
NC_035101.1	52740134	.	T	C	.	.	MAF_USDA=6.557
NC_035101.1	52740146	.	G	A	.	.	MAF_INRAE=1.667;MAF_USDA=11.176
NC_035101.1	52740147	.	A	G	.	.	MAF_USDA=7.377
NC_035101.1	52740189	.	C	G	.	.	MAF_USDA=7.377
NC_035101.1	52740279	.	A	T	.	.	MAF_INRAE=40.0
NC_035101.1	52740280	.	A	T	.	.	MAF_INRAE=40.0;MAF_USDA=8.235
NC_035101.1	52740297	.	A	C	.	.	MAF_USDA=6.557
NC_035101.1	52740305	.	C	T	.	.	MAF_USDA=5.738
NC_035101.1	52740347	.	G	A	.	.	MAF_INRAE=41.772;MAF_USDA=12.048
NC_035101.1	52740350	.	A	G	.	.	MAF_INRAE=5.0;MAF_USDA=6.78
NC_035101.1	52740421	.	G	A	.	.	MAF_USDA=2.542
NC_035101.1	52740435	.	G	A	.	.	MAF_USDA=3.39
NC_035101.1	52740448	.	A	G	.	.	MAF_USDA=5.085
NC_035101.1	52740484	.	C	A	.	.	MAF_INRAE=21.053;MAF_USDA=4.237
NC_035101.1	52740558	.	G	T	.	.	MAF_USDA=1.695
NC_035101.1	52740670	.	C	A	.	.	MAF_USDA=5.882
NC_035101.1	52740694	.	C	A	.	.	MAF_INRAE=21.053;MAF_USDA=10.0
NC_035101.1	52740706	.	T	A	.	.	MAF_USDA=2.459
NC_035101.1	52740708	.	T	G	.	.	MAF_USDA=1.639
NC_035101.1	52740825	.	T	A	.	.	MAF_INRAE=5.833;MAF_USDA=37.059
NC_035101.1	52740953	.	C	T	.	.	MAF_INRAE=36.076;MAF_USDA=6.471
NC_035101.1	52740997	.	A	C	.	.	MAF_INRAE=36.709;MAF_USDA=5.294
NC_035101.1	52741095	.	T	G	.	.	MAF_INRAE=21.053;MAF_USDA=7.377
NC_035101.1	52741106	.	C	G	.	.	MAF_INRAE=21.053;MAF_USDA=7.377
NC_035101.1	52741130	.	A	C	.	.	MAF_USDA=2.459
NC_035101.1	52741156	.	C	A	.	.	MAF_USDA=4.118
NC_035101.1	52741179	.	G	A	.	.	MAF_USDA=5.294
NC_035101.1	52741186	.	T	G	.	.	MAF_INRAE=21.053;MAF_USDA=6.557
NC_035101.1	52741407	.	C	A	.	.	MAF_USDA=3.279
NC_035101.1	52741587	.	A	C	.	.	MAF_INRAE=8.228
NC_035101.1	52741595	.	C	T	.	.	MAF_INRAE=8.861;MAF_USDA=9.412
NC_035101.1	52741613	.	T	A	.	.	MAF_USDA=2.459
NC_035101.1	52741642	.	A	G	.	.	MAF_INRAE=21.053
NC_035101.1	52741670	.	A	C	.	.	MAF_USDA=2.459
NC_035101.1	52741712	.	C	A	.	.	MAF_USDA=4.918
NC_035101.1	52741714	.	G	T	.	.	MAF_USDA=1.639
NC_035101.1	52741732	.	T	C	.	.	MAF_INRAE=50.0;MAF_USDA=28.235
NC_035101.1	52741750	.	G	C	.	.	MAF_INRAE=21.053
NC_035101.1	52741843	.	G	T	.	.	MAF_USDA=5.738
NC_035101.1	52742058	.	T	A	.	.	MAF_USDA=6.25
NC_035101.1	52742225	.	A	G	.	.	MAF_INRAE=41.139;MAF_USDA=11.765
NC_035101.1	52742256	.	A	T	.	.	MAF_USDA=1.639
NC_035101.1	52742303	.	A	G	.	.	MAF_INRAE=21.053;MAF_USDA=6.557
NC_035101.1	52742317	.	A	G	.	.	MAF_INRAE=43.038;MAF_USDA=12.353
NC_035101.1	52742430	.	G	T	.	.	MAF_INRAE=42.405;MAF_USDA=12.941
NC_035101.1	52742459	.	G	A	.	.	MAF_INRAE=8.861;MAF_USDA=20.833
NC_035101.1	52742475	.	C	A	.	.	MAF_INRAE=42.405;MAF_USDA=11.765
NC_035101.1	52742538	.	A	G	.	.	MAF_INRAE=42.405;MAF_USDA=11.765
NC_035101.1	52742554	.	A	G	.	.	MAF_USDA=4.118
NC_035101.1	52742642	.	G	A	.	.	MAF_USDA=4.918
NC_035101.1	52742650	.	G	T	.	.	MAF_USDA=6.557
NC_035101.1	52742696	.	G	T	.	.	MAF_USDA=5.882
NC_035101.1	52742704	.	G	A	.	.	MAF_INRAE=42.405;MAF_USDA=12.941
NC_035101.1	52742803	.	C	G	.	.	MAF_INRAE=42.405;MAF_USDA=11.176
NC_035101.1	52742811	.	C	A	.	.	MAF_USDA=2.459
NC_035101.1	52742824	.	G	T	.	.	MAF_INRAE=43.038;MAF_USDA=12.353
NC_035101.1	52742841	.	T	C	.	.	MAF_INRAE=27.848;MAF_USDA=4.918
NC_035101.1	52742860	.	T	A	.	.	MAF_INRAE=39.241;MAF_USDA=23.77
NC_035101.1	52742861	.	A	T	.	.	MAF_INRAE=41.772;MAF_USDA=7.377
NC_035101.1	52742890	.	A	G	.	.	MAF_USDA=1.639
NC_035101.1	52742946	.	C	T	.	.	MAF_USDA=3.279
NC_035101.1	52742947	.	C	T	.	.	MAF_INRAE=42.405;MAF_USDA=12.353
NC_035101.1	52743053	.	T	G	.	.	MAF_INRAE=42.405;MAF_USDA=11.176
NC_035101.1	52743062	.	C	A	.	.	MAF_INRAE=42.405;MAF_USDA=11.176
NC_035101.1	52743370	.	C	T	.	.	MAF_USDA=4.118
NC_035101.1	52743371	.	T	C	.	.	MAF_INRAE=41.772;MAF_USDA=11.765
NC_035101.1	52743418	.	T	C	.	.	MAF_INRAE=7.5;MAF_USDA=45.882
NC_035101.1	52743502	.	C	A	.	.	MAF_INRAE=35.443;MAF_USDA=7.059
NC_035101.1	52743549	.	A	C	.	.	MAF_INRAE=41.139;MAF_USDA=12.941
NC_035101.1	52743688	.	G	A	.	.	MAF_USDA=2.459
NC_035101.1	52743720	.	G	A	.	.	MAF_INRAE=15.789
NC_035101.1	52743745	.	A	G	.	.	MAF_USDA=2.459
NC_035101.1	52743758	.	G	A	.	.	MAF_INRAE=7.5;MAF_USDA=7.377
NC_035101.1	52743848	.	G	C	.	.	MAF_INRAE=42.405;MAF_USDA=11.765
NC_035101.1	52743869	.	G	C	.	.	MAF_INRAE=21.053
NC_035101.1	52743872	.	C	T	.	.	MAF_USDA=1.639
NC_035101.1	52743929	.	T	C	.	.	MAF_INRAE=43.333;MAF_USDA=16.667
NC_035101.1	52743995	.	C	T	.	.	MAF_INRAE=39.241;MAF_USDA=11.765
NC_035101.1	52744051	.	T	A	.	.	MAF_INRAE=36.842;MAF_USDA=10.0
NC_035101.1	52744125	.	G	C	.	.	MAF_INRAE=36.842;MAF_USDA=10.588
NC_035101.1	52744171	.	G	T	.	.	MAF_INRAE=36.842;MAF_USDA=10.588
NC_035101.1	52744197	.	C	T	.	.	MAF_USDA=3.279
NC_035101.1	52744199	.	T	C	.	.	MAF_INRAE=43.038;MAF_USDA=10.588
NC_035101.1	52744209	.	G	A	.	.	MAF_USDA=1.639
NC_035101.1	52744235	.	G	A	.	.	MAF_INRAE=41.772;MAF_USDA=12.353
NC_035101.1	52744252	.	C	G	.	.	MAF_INRAE=42.405;MAF_USDA=10.588
NC_035101.1	52744281	.	C	T	.	.	MAF_INRAE=21.053
NC_035101.1	52744330	.	C	T	.	.	MAF_USDA=1.639
NC_035101.1	52744361	.	T	A	.	.	MAF_INRAE=41.139;MAF_USDA=11.765
NC_035101.1	52744430	.	T	C	.	.	MAF_INRAE=35.443;MAF_USDA=6.471
NC_035101.1	52744438	.	G	T	.	.	MAF_INRAE=29.114;MAF_USDA=8.824
NC_035101.1	52744448	.	A	G	.	.	MAF_INRAE=41.772;MAF_USDA=12.353
NC_035101.1	52744497	.	C	T	.	.	MAF_INRAE=42.405;MAF_USDA=12.353
NC_035101.1	52744544	.	A	C	.	.	MAF_INRAE=42.405;MAF_USDA=12.353
NC_035101.1	52744561	.	G	T	.	.	MAF_INRAE=42.405;MAF_USDA=11.765
NC_035101.1	52744571	.	G	A	.	.	MAF_INRAE=42.405;MAF_USDA=11.765
NC_035101.1	52744678	.	G	C	.	.	MAF_INRAE=21.053;MAF_USDA=7.377
NC_035101.1	52744749	.	T	C	.	.	MAF_INRAE=42.405;MAF_USDA=11.765
NC_035101.1	52744754	.	C	T	.	.	MAF_USDA=4.098
NC_035101.1	52744828	.	A	C	.	.	MAF_INRAE=42.405;MAF_USDA=11.765
NC_035101.1	52744883	.	C	T	.	.	MAF_USDA=6.557
NC_035101.1	52744884	.	A	G	.	.	MAF_USDA=1.639
NC_035101.1	52744906	.	G	T	.	.	MAF_INRAE=43.038;MAF_USDA=11.765
NC_035101.1	52744912	.	A	G	.	.	MAF_INRAE=8.228;MAF_USDA=6.471
NC_035101.1	52744939	.	G	A	.	.	MAF_INRAE=1.667
NC_035101.1	52744952	.	G	C	.	.	MAF_INRAE=42.405;MAF_USDA=11.176
NC_035101.1	52744956	.	A	G	.	.	MAF_INRAE=44.167;MAF_USDA=11.176
NC_035101.1	52744959	.	G	C	.	.	MAF_INRAE=44.167;MAF_USDA=12.941
NC_035101.1	52745114	.	T	C	.	.	MAF_INRAE=41.139;MAF_USDA=12.941
NC_035101.1	52745177	.	G	T	.	.	MAF_INRAE=36.709;MAF_USDA=7.059
NC_035101.1	52745200	.	A	G	.	.	MAF_INRAE=21.053;MAF_USDA=6.557
NC_035101.1	52745207	.	G	A	.	.	MAF_INRAE=15.789
NC_035101.1	52745289	.	G	T	.	.	MAF_INRAE=21.053
NC_035101.1	52745356	.	G	T	.	.	MAF_INRAE=36.709;MAF_USDA=6.471
NC_035101.1	52745448	.	C	T	.	.	MAF_INRAE=1.667;MAF_USDA=8.235
NC_035101.1	52745464	.	G	C	.	.	MAF_INRAE=14.557;MAF_USDA=39.412
NC_035101.1	52745470	.	T	C	.	.	MAF_INRAE=20.253;MAF_USDA=29.412
NC_035101.1	52745488	.	C	T	.	.	MAF_USDA=3.279
NC_035101.1	52745503	.	G	A	.	.	MAF_USDA=4.118
NC_035101.1	52745540	.	G	A	.	.	MAF_INRAE=41.139;MAF_USDA=11.176
NC_035101.1	52745619	.	A	C	.	.	MAF_INRAE=36.842;MAF_USDA=10.588
NC_035101.1	52745652	.	G	A	.	.	MAF_USDA=9.412
NC_035101.1	52745653	.	G	T	.	.	MAF_USDA=2.459
NC_035101.1	52745654	.	T	A	.	.	MAF_USDA=11.475
NC_035101.1	52745670	.	C	A	.	.	MAF_USDA=6.557
NC_035101.1	52745694	.	A	T	.	.	MAF_USDA=3.279
NC_035101.1	52745705	.	G	A	.	.	MAF_INRAE=32.911;MAF_USDA=10.0
NC_035101.1	52745723	.	G	T	.	.	MAF_USDA=5.882
NC_035101.1	52745725	.	G	A	.	.	MAF_USDA=4.098
NC_035101.1	52745750	.	C	G	.	.	MAF_INRAE=39.241;MAF_USDA=11.176
NC_035101.1	52745754	.	C	T	.	.	MAF_INRAE=40.0;MAF_USDA=10.0
NC_035101.1	52745774	.	G	A	.	.	MAF_USDA=1.639
NC_035101.1	52745800	.	T	G	.	.	MAF_INRAE=38.608;MAF_USDA=11.176
NC_035101.1	52745817	.	A	C	.	.	MAF_USDA=2.459
NC_035101.1	52745892	.	T	C,A	.	.	MAF_INRAE=36.842
NC_035101.1	52746028	.	C	T	.	.	MAF_INRAE=5.833;MAF_USDA=10.656
NC_035101.1	52746042	.	A	G	.	.	MAF_INRAE=36.842
NC_035101.1	52746043	.	A	C	.	.	MAF_INRAE=43.333
NC_035101.1	52746094	.	G	A	.	.	MAF_INRAE=42.405
NC_035101.1	52746095	.	A	G	.	.	MAF_INRAE=5.0
NC_035101.1	52746096	.	A	G	.	.	MAF_USDA=3.279
NC_035101.1	52746110	.	C	T	.	.	MAF_INRAE=42.405;MAF_USDA=11.176
NC_035101.1	52746125	.	G	T	.	.	MAF_INRAE=8.861;MAF_USDA=9.412
NC_035101.1	52746143	.	T	G	.	.	MAF_INRAE=36.709;MAF_USDA=7.059
NC_035101.1	52746235	.	T	A	.	.	MAF_INRAE=41.667
NC_035101.1	52746254	.	T	G	.	.	MAF_USDA=1.639
NC_035101.1	52746327	.	A	C	.	.	MAF_USDA=31.765
NC_035101.1	52746420	.	A	C	.	.	MAF_INRAE=21.053
NC_035101.1	52746573	.	C	T	.	.	MAF_INRAE=21.053
NC_035101.1	52746660	.	G	A	.	.	MAF_USDA=7.5
NC_035101.1	52746735	.	G	C	.	.	MAF_USDA=3.279
NC_035101.1	52746754	.	T	C	.	.	MAF_USDA=2.459
NC_035101.1	52746802	.	C	T	.	.	MAF_USDA=2.5
NC_035101.1	52746836	.	C	A	.	.	MAF_USDA=8.434
NC_035101.1	52746896	.	A	C	.	.	MAF_USDA=2.459
NC_035101.1	52746981	.	G	T	.	.	MAF_INRAE=22.5;MAF_USDA=1.639
NC_035101.1	52747024	.	C	T	.	.	MAF_USDA=10.656
NC_035101.1	52747048	.	G	A	.	.	MAF_INRAE=6.667;MAF_USDA=5.738
NC_035101.1	52747079	.	T	A	.	.	MAF_USDA=4.918
NC_035101.1	52747126	.	C	A	.	.	MAF_USDA=4.918
NC_035101.1	52747199	.	A	T	.	.	MAF_INRAE=7.5;MAF_USDA=4.918
NC_035101.1	52747223	.	T	C	.	.	MAF_USDA=4.098
NC_035101.1	52747316	.	A	T	.	.	MAF_USDA=2.083
NC_035101.1	52747348	.	G	C	.	.	MAF_USDA=4.098
NC_035101.1	52747392	.	A	G	.	.	MAF_INRAE=42.405;MAF_USDA=11.905
NC_035101.1	52747444	.	A	G	.	.	MAF_INRAE=21.053
NC_035101.1	52747465	.	C	A	.	.	MAF_USDA=1.639
NC_035101.1	52747505	.	T	A	.	.	MAF_USDA=5.294
NC_035101.1	52747509	.	T	G	.	.	MAF_INRAE=1.667;MAF_USDA=7.647
NC_035101.1	52747542	.	A	C	.	.	MAF_USDA=6.098
NC_035101.1	52747600	.	A	G	.	.	MAF_INRAE=1.667;MAF_USDA=8.235
NC_035101.1	52747628	.	T	G	.	.	MAF_INRAE=1.667
NC_035101.1	52747726	.	C	T	.	.	MAF_USDA=3.279
NC_035101.1	52747759	.	A	C	.	.	MAF_USDA=3.279
NC_035101.1	52747846	.	C	T	.	.	MAF_INRAE=8.228;MAF_USDA=2.083
NC_035101.1	52748006	.	G	T	.	.	MAF_USDA=1.639
NC_035101.1	52748052	.	A	G	.	.	MAF_INRAE=7.595;MAF_USDA=8.235
NC_035101.1	52748166	.	C	T	.	.	MAF_INRAE=42.405;MAF_USDA=12.353
NC_035101.1	52748188	.	C	T	.	.	MAF_USDA=12.5
NC_035101.1	52748191	.	G	T	.	.	MAF_INRAE=42.405;MAF_USDA=12.353
NC_035101.1	52748201	.	T	A	.	.	MAF_USDA=2.459
NC_035101.1	52748286	.	G	A	.	.	MAF_USDA=1.639
NC_035101.1	52748290	.	C	T	.	.	MAF_INRAE=8.861;MAF_USDA=7.647
NC_035101.1	52748394	.	C	A	.	.	MAF_INRAE=1.667;MAF_USDA=7.647
NC_035101.1	52748555	.	G	T	.	.	MAF_INRAE=20.833
NC_035101.1	52748614	.	G	A	.	.	MAF_USDA=3.333
NC_035101.1	52748644	.	G	A	.	.	MAF_INRAE=5.833;MAF_USDA=10.656
NC_035101.1	52748883	.	G	T	.	.	MAF_USDA=7.377
NC_035101.1	52749008	.	A	G	.	.	MAF_USDA=6.557
NC_035101.1	52749029	.	C	G	.	.	MAF_INRAE=1.667;MAF_USDA=8.235
NC_035101.1	52749058	.	A	G	.	.	MAF_USDA=4.918
NC_035101.1	52749090	.	G	A	.	.	MAF_INRAE=21.053
NC_035101.1	52749133	.	A	T	.	.	MAF_USDA=9.016
NC_035101.1	52749139	.	A	C	.	.	MAF_USDA=1.639
NC_035101.1	52749163	.	A	G	.	.	MAF_USDA=4.918
NC_035101.1	52749177	.	A	T	.	.	MAF_USDA=1.639
NC_035101.1	52749235	.	C	T	.	.	MAF_INRAE=1.667;MAF_USDA=8.824
NC_035101.1	52749246	.	C	T	.	.	MAF_INRAE=37.342;MAF_USDA=7.059
NC_035101.1	52749265	.	C	G	.	.	MAF_USDA=6.557
NC_035101.1	52749305	.	A	G	.	.	MAF_USDA=2.083
NC_035101.1	52749336	.	G	C	.	.	MAF_INRAE=36.709;MAF_USDA=7.059
NC_035101.1	52749354	.	G	A	.	.	MAF_USDA=2.459
NC_035101.1	52749420	.	C	T	.	.	MAF_USDA=9.836
NC_035101.1	52749432	.	G	A	.	.	MAF_INRAE=41.772;MAF_USDA=14.118
NC_035101.1	52749715	.	C	T	.	.	MAF_USDA=1.639
NC_035101.1	52749723	.	A	G	.	.	MAF_USDA=9.016
NC_035101.1	52749887	.	A	G	.	.	MAF_INRAE=36.709;MAF_USDA=7.647
NC_035101.1	52749959	.	G	A	.	.	MAF_USDA=1.639
NC_035101.1	52749977	.	T	A	.	.	MAF_INRAE=43.038;MAF_USDA=14.881
NC_035101.1	52749984	.	A	C	.	.	MAF_USDA=10.417
NC_035101.1	52750146	.	G	A	.	.	MAF_INRAE=1.667;MAF_USDA=7.647
NC_035101.1	52750225	.	A	T	.	.	MAF_INRAE=42.405;MAF_USDA=16.471
NC_035101.1	52750297	.	G	A	.	.	MAF_INRAE=36.709;MAF_USDA=7.059
NC_035101.1	52750304	.	A	T	.	.	MAF_USDA=2.459
NC_035101.1	52750307	.	C	T	.	.	MAF_INRAE=5.0;MAF_USDA=2.459
NC_035101.1	52750449	.	C	T	.	.	MAF_USDA=1.639
NC_035101.1	52750572	.	A	T	.	.	MAF_INRAE=44.737
NC_035101.1	52750574	.	T	A	.	.	MAF_INRAE=21.053
NC_035101.1	52750577	.	T	C	.	.	MAF_USDA=18.75
NC_035101.1	52750631	.	T	A	.	.	MAF_USDA=5.882
NC_035101.1	52750632	.	A	T	.	.	MAF_INRAE=29.114;MAF_USDA=12.941
NC_035101.1	52750633	.	A	T	.	.	MAF_USDA=1.639
NC_035101.1	52750770	.	A	T	.	.	MAF_INRAE=1.667;MAF_USDA=3.279
NC_035101.1	52750792	.	C	G	.	.	MAF_USDA=1.639
NC_035101.1	52750893	.	A	G	.	.	MAF_USDA=4.098
NC_035101.1	52751198	.	T	C	.	.	MAF_INRAE=8.861;MAF_USDA=7.647
NC_035101.1	52751240	.	A	G	.	.	MAF_INRAE=5.833;MAF_USDA=6.25
NC_035101.1	52751351	.	G	A	.	.	MAF_USDA=2.459
NC_035101.1	52751372	.	G	A	.	.	MAF_USDA=4.098
NC_035101.1	52751527	.	C	T	.	.	MAF_INRAE=1.667;MAF_USDA=11.176
NC_035101.1	52751700	.	C	T	.	.	MAF_USDA=1.639
NC_035101.1	52751886	.	G	T	.	.	MAF_USDA=10.0
NC_035101.1	52751922	.	G	A	.	.	MAF_USDA=4.098
NC_035101.1	52751965	.	C	A	.	.	MAF_INRAE=40.506;MAF_USDA=8.235
NC_035101.1	52752000	.	T	C	.	.	MAF_USDA=4.098
NC_035101.1	52752083	.	C	T	.	.	MAF_USDA=2.459
NC_035101.1	52752154	.	C	T	.	.	MAF_USDA=1.639
NC_035101.1	52752341	.	G	A	.	.	MAF_INRAE=23.418
NC_035101.1	52752513	.	C	G	.	.	MAF_USDA=4.118
NC_035101.1	52752750	.	A	T	.	.	MAF_USDA=1.639
NC_035101.1	52752751	.	T	A	.	.	MAF_USDA=1.639
NC_035101.1	52752916	.	G	A	.	.	MAF_USDA=4.918
NC_035101.1	52752961	.	T	A	.	.	MAF_USDA=1.639
NC_035101.1	52752969	.	A	G	.	.	MAF_USDA=10.0
NC_035101.1	52753049	.	T	G	.	.	MAF_INRAE=8.228;MAF_USDA=11.176
NC_035101.1	52753056	.	A	T	.	.	MAF_INRAE=8.228;MAF_USDA=11.765
NC_035101.1	52753097	.	C	T	.	.	MAF_USDA=6.25
NC_035101.1	52753276	.	T	G	.	.	MAF_INRAE=7.595;MAF_USDA=8.824
NC_035101.1	52753288	.	C	T	.	.	MAF_INRAE=1.667
NC_035101.1	52753385	.	G	A	.	.	MAF_INRAE=40.506;MAF_USDA=14.118
NC_035101.1	52753507	.	T	G	.	.	MAF_USDA=2.459
NC_035101.1	52753510	.	C	T	.	.	MAF_INRAE=40.506;MAF_USDA=8.235
NC_035101.1	52753523	.	T	A	.	.	MAF_INRAE=30.38;MAF_USDA=21.176
NC_035101.1	52753573	.	A	C	.	.	MAF_INRAE=21.053;MAF_USDA=6.548
NC_035101.1	52753591	.	T	A	.	.	MAF_USDA=4.098
NC_035101.1	52753654	.	C	T	.	.	MAF_USDA=1.639
NC_035101.1	52753683	.	G	C	.	.	MAF_USDA=2.459
NC_035101.1	52753700	.	T	G	.	.	MAF_USDA=6.557
NC_035101.1	52753753	.	G	A	.	.	MAF_USDA=4.098
NC_035101.1	52753764	.	T	C	.	.	MAF_INRAE=30.38;MAF_USDA=29.412
NC_035101.1	52753895	.	C	A	.	.	MAF_INRAE=14.557;MAF_USDA=15.294
NC_035101.1	52753910	.	T	C	.	.	MAF_USDA=4.918
NC_035101.1	52754093	.	C	A	.	.	MAF_USDA=1.639
NC_035101.1	52754159	.	G	T	.	.	MAF_INRAE=14.557;MAF_USDA=15.294
NC_035101.1	52754162	.	C	A	.	.	MAF_USDA=15.294
NC_035101.1	52754194	.	C	A	.	.	MAF_USDA=2.459
NC_035101.1	52754336	.	G	A	.	.	MAF_USDA=4.167
NC_035101.1	52754426	.	A	G	.	.	MAF_USDA=3.279
NC_035101.1	52754459	.	C	G	.	.	MAF_USDA=2.459
NC_035101.1	52754516	.	A	G	.	.	MAF_INRAE=14.557;MAF_USDA=16.471
NC_035101.1	52754535	.	C	A	.	.	MAF_USDA=1.639
NC_035101.1	52754604	.	C	T	.	.	MAF_USDA=5.738
NC_035101.1	52754638	.	C	T	.	.	MAF_INRAE=14.557;MAF_USDA=15.294
NC_035101.1	52754712	.	C	G	.	.	MAF_USDA=4.918
NC_035101.1	52754720	.	T	C	.	.	MAF_INRAE=14.557;MAF_USDA=15.294
NC_035101.1	52754794	.	C	T	.	.	MAF_INRAE=14.557;MAF_USDA=15.294
NC_035101.1	52754800	.	A	G	.	.	MAF_INRAE=14.557;MAF_USDA=15.294
NC_035101.1	52754847	.	G	T	.	.	MAF_INRAE=14.557;MAF_USDA=15.882
NC_035101.1	52754858	.	G	T	.	.	MAF_INRAE=21.053;MAF_USDA=1.639
NC_035101.1	52754890	.	A	T	.	.	MAF_USDA=1.639
NC_035101.1	52754892	.	T	G	.	.	MAF_INRAE=21.053
NC_035101.1	52754986	.	A	C	.	.	MAF_USDA=1.639
NC_035101.1	52755108	.	G	T	.	.	MAF_INRAE=1.667;MAF_USDA=8.235
NC_035101.1	52755424	.	A	G	.	.	MAF_INRAE=39.241;MAF_USDA=13.529
NC_035101.1	52755432	.	A	G	.	.	MAF_INRAE=14.557;MAF_USDA=8.333
NC_035101.1	52755616	.	A	G	.	.	MAF_INRAE=13.924;MAF_USDA=2.459
NC_035101.1	52755684	.	G	A	.	.	MAF_INRAE=8.861;MAF_USDA=7.647
NC_035101.1	52755765	.	C	T	.	.	MAF_USDA=20.833
NC_035101.1	52756045	.	G	T	.	.	MAF_INRAE=8.228;MAF_USDA=2.083
NC_035101.1	52756130	.	T	G	.	.	MAF_INRAE=8.228;MAF_USDA=2.083
NC_035101.1	52756177	.	A	G	.	.	MAF_USDA=1.639
NC_035101.1	52756280	.	C	A	.	.	MAF_USDA=4.167
NC_035101.1	52756391	.	G	T	.	.	MAF_USDA=35.417
NC_035101.1	52756392	.	T	G	.	.	MAF_USDA=35.417
NC_035101.1	52756393	.	C	G,A	.	.	MAF_INRAE=14.167;MAF_USDA=35.417
NC_035101.1	52756394	.	A	C	.	.	MAF_USDA=35.417
NC_035101.1	52756409	.	G	T	.	.	MAF_USDA=4.918
NC_035101.1	52756416	.	G	A	.	.	MAF_INRAE=14.557;MAF_USDA=15.294
NC_035101.1	52756436	.	A	T	.	.	MAF_USDA=33.333
NC_035101.1	52756466	.	A	G	.	.	MAF_INRAE=7.595;MAF_USDA=1.639
NC_035101.1	52756485	.	T	C	.	.	MAF_INRAE=23.418
NC_035101.1	52756498	.	A	T	.	.	MAF_INRAE=14.557;MAF_USDA=13.529
NC_035101.1	52756522	.	G	T	.	.	MAF_INRAE=6.329;MAF_USDA=13.529
NC_035101.1	52756531	.	C	A	.	.	MAF_USDA=1.639
NC_035101.1	52756605	.	A	T	.	.	MAF_INRAE=8.333;MAF_USDA=13.69
NC_035101.1	52756686	.	G	T	.	.	MAF_USDA=3.39
NC_035101.1	52756751	.	T	A	.	.	MAF_USDA=18.75
NC_035101.1	52756788	.	T	C	.	.	MAF_USDA=1.639
NC_035101.1	52757145	.	A	G	.	.	MAF_USDA=1.639
NC_035101.1	52757148	.	G	T	.	.	MAF_USDA=2.459
NC_035101.1	52757312	.	T	G	.	.	MAF_USDA=2.459
NC_035101.1	52757431	.	C	T	.	.	MAF_INRAE=8.228
NC_035101.1	52757559	.	G	T	.	.	MAF_INRAE=31.013;MAF_USDA=20.833
NC_035101.1	52757566	.	T	C	.	.	MAF_USDA=12.5
NC_035101.1	52757585	.	C	T	.	.	MAF_INRAE=41.139;MAF_USDA=10.119
NC_035101.1	52757603	.	T	G	.	.	MAF_USDA=2.5
NC_035101.1	52757604	.	T	G	.	.	MAF_USDA=2.5
NC_035101.1	52757634	.	C	T	.	.	MAF_USDA=3.333
NC_035101.1	52757638	.	G	T	.	.	MAF_USDA=7.377
NC_035101.1	52757692	.	TCAT	TCAC	.	.	MAF_USDA=10.417
NC_035101.1	52757695	.	T	C	.	.	MAF_USDA=12.295
NC_035101.1	52758240	.	T	A	.	.	MAF_USDA=16.667
NC_035101.1	52758253	.	T	G	.	.	MAF_USDA=6.034
NC_035101.1	52758368	.	A	C	.	.	MAF_INRAE=5.696;MAF_USDA=4.098
NC_035101.1	52758402	.	C	T	.	.	MAF_INRAE=6.329;MAF_USDA=12.941
NC_035101.1	52758599	.	A	G	.	.	MAF_USDA=3.279
NC_035101.1	52758605	.	C	T	.	.	MAF_USDA=1.639
NC_035101.1	52758794	.	T	G	.	.	MAF_INRAE=28.481;MAF_USDA=28.235
NC_035101.1	52758837	.	G	A	.	.	MAF_INRAE=8.861;MAF_USDA=8.235
NC_035101.1	52758857	.	C	A	.	.	MAF_INRAE=6.667;MAF_USDA=7.377
NC_035101.1	52758929	.	C	T	.	.	MAF_INRAE=8.861;MAF_USDA=6.548
NC_035101.1	52758940	.	A	T	.	.	MAF_USDA=3.279
NC_035101.1	52758953	.	A	T	.	.	MAF_USDA=4.098
NC_035101.1	52759006	.	G	T	.	.	MAF_USDA=1.639
NC_035101.1	52759047	.	A	G	.	.	MAF_USDA=4.098
NC_035101.1	52759131	.	T	C	.	.	MAF_INRAE=6.329;MAF_USDA=5.738
NC_035101.1	52759203	.	C	T	.	.	MAF_USDA=4.098
NC_035101.1	52759221	.	T	G	.	.	MAF_USDA=1.639
NC_035101.1	52759230	.	C	T	.	.	MAF_INRAE=6.329;MAF_USDA=14.118
NC_035101.1	52759259	.	T	C	.	.	MAF_INRAE=6.329;MAF_USDA=14.118
NC_035101.1	52759286	.	G	A	.	.	MAF_INRAE=1.667;MAF_USDA=33.529
NC_035101.1	52759338	.	G	A	.	.	MAF_USDA=3.279
NC_035101.1	52759389	.	A	G	.	.	MAF_INRAE=6.329;MAF_USDA=14.118
NC_035101.1	52759422	.	C	T	.	.	MAF_INRAE=8.228;MAF_USDA=5.882
NC_035101.1	52759465	.	A	T	.	.	MAF_INRAE=30.38;MAF_USDA=21.176
NC_035101.1	52759543	.	G	A	.	.	MAF_USDA=2.459
NC_035101.1	52759606	.	A	T	.	.	MAF_USDA=3.529
NC_035101.1	52759651	.	T	C	.	.	MAF_INRAE=1.667;MAF_USDA=9.412
NC_035101.1	52759734	.	T	A	.	.	MAF_INRAE=21.053;MAF_USDA=15.882
NC_035101.1	52759811	.	T	G	.	.	MAF_USDA=2.459
NC_035101.1	52759853	.	G	A	.	.	MAF_USDA=4.098
NC_035101.1	52759935	.	T	G	.	.	MAF_USDA=4.098
NC_035101.1	52759936	.	C	G	.	.	MAF_USDA=3.279
NC_035101.1	52759989	.	T	C	.	.	MAF_USDA=4.098
NC_035101.1	52760047	.	G	C	.	.	MAF_USDA=3.279
NC_035101.1	52760149	.	G	C	.	.	MAF_USDA=1.639
NC_035101.1	52760206	.	T	C	.	.	MAF_USDA=3.279
NC_035101.1	52760242	.	ACCT	ACCA	.	.	MAF_USDA=10.417
NC_035101.1	52760250	.	C	G	.	.	MAF_USDA=1.639
NC_035101.1	52760267	.	C	T	.	.	MAF_INRAE=8.228;MAF_USDA=1.176
NC_035101.1	52760522	.	C	T	.	.	MAF_INRAE=29.114;MAF_USDA=49.412
NC_035101.1	52760527	.	A	G	.	.	MAF_USDA=1.639
NC_035101.1	52760606	.	A	G	.	.	MAF_INRAE=6.329;MAF_USDA=2.459
NC_035101.1	52760642	.	T	G	.	.	MAF_INRAE=3.797
NC_035101.1	52760915	.	A	C	.	.	MAF_INRAE=45.0;MAF_USDA=19.565
NC_035101.1	52761084	.	A	C	.	.	MAF_INRAE=5.0
NC_035101.1	52761098	.	G	C	.	.	MAF_INRAE=1.667
NC_035101.1	52761105	.	A	G	.	.	MAF_INRAE=5.833
NC_035101.1	52761123	.	G	T	.	.	MAF_INRAE=1.667;MAF_USDA=14.583
NC_035101.1	52761281	.	T	C	.	.	MAF_INRAE=33.333
NC_035101.1	52761306	.	G	A	.	.	MAF_INRAE=23.333
NC_035101.1	52761309	.	A	C	.	.	MAF_USDA=8.333
NC_035101.1	52762326	.	C	T	.	.	MAF_INRAE=15.789
NC_035101.1	52762432	.	T	G	.	.	MAF_INRAE=6.329;MAF_USDA=10.417
NC_035101.1	52762467	.	G	T	.	.	MAF_USDA=13.115
NC_035101.1	52762496	.	C	T	.	.	MAF_INRAE=24.051;MAF_USDA=1.639
NC_035101.1	52762762	.	C	T	.	.	MAF_INRAE=47.5;MAF_USDA=16.667
NC_035101.1	52762842	.	T	G	.	.	MAF_INRAE=10.0;MAF_USDA=25.0
NC_035101.1	52763121	.	T	C	.	.	MAF_INRAE=7.5;MAF_USDA=5.0
NC_035101.1	52763188	.	T	C	.	.	MAF_USDA=4.167
NC_035101.1	52763250	.	G	T	.	.	MAF_INRAE=35.443
NC_035101.1	52763302	.	C	G	.	.	MAF_INRAE=18.421;MAF_USDA=4.918
NC_035101.1	52763346	.	T	C	.	.	MAF_USDA=3.279
NC_035101.1	52763402	.	A	T	.	.	MAF_INRAE=22.152
NC_035101.1	52763416	.	C	A	.	.	MAF_USDA=9.836
NC_035101.1	52763427	.	G	T	.	.	MAF_INRAE=10.0;MAF_USDA=7.647
NC_035101.1	52763614	.	G	T	.	.	MAF_USDA=4.918
NC_035101.1	52763682	.	T	C	.	.	MAF_INRAE=7.5;MAF_USDA=8.197
NC_035101.1	52763731	.	G	A	.	.	MAF_USDA=3.279
NC_035101.1	52763748	.	A	G	.	.	MAF_INRAE=6.329;MAF_USDA=14.118
NC_035101.1	52763766	.	A	G	.	.	MAF_INRAE=8.333;MAF_USDA=7.377
NC_035101.1	52763836	.	C	A	.	.	MAF_INRAE=21.053
NC_035101.1	52763884	.	C	G	.	.	MAF_INRAE=5.696;MAF_USDA=8.197
NC_035101.1	52763891	.	G	T	.	.	MAF_INRAE=5.696
NC_035101.1	52763941	.	G	A	.	.	MAF_USDA=8.235
NC_035101.1	52764004	.	T	C	.	.	MAF_INRAE=6.329;MAF_USDA=14.286
NC_035101.1	52764152	.	G	A	.	.	MAF_USDA=4.706
NC_035101.1	52764214	.	C	T	.	.	MAF_INRAE=22.785;MAF_USDA=3.333
NC_035101.1	52764280	.	T	C	.	.	MAF_INRAE=15.789;MAF_USDA=2.459
NC_035101.1	52764315	.	T	C	.	.	MAF_USDA=3.529
NC_035101.1	52764355	.	G	A	.	.	MAF_INRAE=6.329;MAF_USDA=14.706
NC_035101.1	52764357	.	A	G	.	.	MAF_INRAE=1.667;MAF_USDA=13.529
NC_035101.1	52764358	.	A	T	.	.	MAF_USDA=1.639
NC_035101.1	52764411	.	C	T	.	.	MAF_USDA=1.639
NC_035101.1	52764416	.	C	G	.	.	MAF_INRAE=6.329;MAF_USDA=12.941
NC_035101.1	52764636	.	A	C	.	.	MAF_INRAE=5.696;MAF_USDA=8.197
NC_035101.1	52764680	.	A	G	.	.	MAF_INRAE=29.747;MAF_USDA=43.529
NC_035101.1	52764715	.	T	C	.	.	MAF_INRAE=6.329;MAF_USDA=13.529
NC_035101.1	52764732	.	C	T	.	.	MAF_USDA=2.459
NC_035101.1	52764785	.	T	C	.	.	MAF_INRAE=6.329;MAF_USDA=14.118
NC_035101.1	52764908	.	G	A	.	.	MAF_USDA=4.118
NC_035101.1	52764913	.	G	T	.	.	MAF_USDA=4.706
NC_035101.1	52765093	.	G	T	.	.	MAF_INRAE=6.329;MAF_USDA=14.118
NC_035101.1	52765144	.	C	A	.	.	MAF_USDA=4.918
NC_035101.1	52765164	.	A	G	.	.	MAF_INRAE=6.329;MAF_USDA=13.529
NC_035101.1	52765167	.	G	A	.	.	MAF_INRAE=36.709;MAF_USDA=8.824
NC_035101.1	52765216	.	G	A	.	.	MAF_USDA=12.353
NC_035101.1	52765270	.	C	T	.	.	MAF_USDA=7.059
NC_035101.1	52765392	.	G	A	.	.	MAF_INRAE=6.329;MAF_USDA=6.557
NC_035101.1	52765396	.	T	G	.	.	MAF_INRAE=1.667;MAF_USDA=7.377
NC_035101.1	52765591	.	T	G	.	.	MAF_USDA=3.529
NC_035101.1	52765672	.	T	C	.	.	MAF_INRAE=1.667;MAF_USDA=9.412
NC_035101.1	52765693	.	A	C	.	.	MAF_INRAE=8.861;MAF_USDA=20.833
NC_035101.1	52765718	.	C	A	.	.	MAF_USDA=3.529
NC_035101.1	52765740	.	C	A	.	.	MAF_INRAE=5.833;MAF_USDA=6.25
NC_035101.1	52765877	.	G	A	.	.	MAF_INRAE=13.924;MAF_USDA=9.412
NC_035101.1	52765879	.	A	G	.	.	MAF_INRAE=9.167;MAF_USDA=14.118
NC_035101.1	52765898	.	T	A	.	.	MAF_USDA=1.639
NC_035101.1	52765910	.	A	G	.	.	MAF_INRAE=8.228
NC_035101.1	52765956	.	A	G	.	.	MAF_INRAE=39.873;MAF_USDA=13.529
NC_035101.1	52765975	.	G	T	.	.	MAF_USDA=2.459
NC_035101.1	52766086	.	C	T	.	.	MAF_INRAE=9.494;MAF_USDA=10.588
NC_035101.1	52766137	.	G	A	.	.	MAF_INRAE=1.667;MAF_USDA=9.412
NC_035101.1	52766170	.	C	T	.	.	MAF_INRAE=23.418
NC_035101.1	52766255	.	G	A	.	.	MAF_USDA=11.176
NC_035101.1	52766321	.	T	C	.	.	MAF_USDA=2.083
NC_035101.1	52766348	.	T	A	.	.	MAF_USDA=10.417
NC_035101.1	52766518	.	C	G	.	.	MAF_USDA=4.098
NC_035101.1	52766581	.	A	G	.	.	MAF_USDA=4.098
NC_035101.1	52766655	.	T	A	.	.	MAF_USDA=3.279
NC_035101.1	52766691	.	T	A	.	.	MAF_INRAE=17.5
NC_035101.1	52766693	.	T	A	.	.	MAF_INRAE=2.5
NC_035101.1	52766695	.	T	A	.	.	MAF_INRAE=1.667
NC_035101.1	52766751	.	A	G	.	.	MAF_INRAE=4.167;MAF_USDA=29.412
NC_035101.1	52766780	.	A	T	.	.	MAF_INRAE=1.667
NC_035101.1	52766858	.	C	A	.	.	MAF_INRAE=31.579
NC_035101.1	52767057	.	C	G	.	.	MAF_USDA=15.217
NC_035101.1	52767530	.	C	A	.	.	MAF_USDA=2.083
NC_035101.1	52767880	.	C	G	.	.	MAF_USDA=3.279
NC_035101.1	52767990	.	A	T	.	.	MAF_INRAE=13.924;MAF_USDA=6.471
NC_035101.1	52768056	.	C	T	.	.	MAF_USDA=4.918
NC_035101.1	52768371	.	A	T	.	.	MAF_USDA=1.639
NC_035101.1	52768431	.	G	A	.	.	MAF_USDA=11.765
NC_035101.1	52768559	.	C	T	.	.	MAF_USDA=1.639
NC_035101.1	52768581	.	C	T	.	.	MAF_USDA=1.639
NC_035101.1	52768692	.	T	A	.	.	MAF_INRAE=1.667
NC_035101.1	52768695	.	T	C	.	.	MAF_INRAE=1.667
NC_035101.1	52768751	.	A	T	.	.	MAF_USDA=11.765
NC_035101.1	52768780	.	T	A	.	.	MAF_USDA=1.639
NC_035101.1	52768782	.	C	T	.	.	MAF_USDA=2.459
NC_035101.1	52768939	.	A	G	.	.	MAF_USDA=4.098
NC_035101.1	52768952	.	C	T	.	.	MAF_USDA=2.459
NC_035101.1	52768953	.	G	A	.	.	MAF_USDA=3.279
NC_035101.1	52768999	.	A	G	.	.	MAF_USDA=1.667
NC_035101.1	52769011	.	T	A	.	.	MAF_USDA=2.459
NC_035101.1	52769030	.	A	C	.	.	MAF_USDA=14.118
NC_035101.1	52769031	.	C	A	.	.	MAF_USDA=14.118
NC_035101.1	52769096	.	G	C	.	.	MAF_USDA=14.706
NC_035101.1	52769097	.	T	C	.	.	MAF_INRAE=5.0
NC_035101.1	52769114	.	T	A	.	.	MAF_INRAE=25.833
NC_035101.1	52769119	.	T	A	.	.	MAF_USDA=2.083
NC_035101.1	52769180	.	A	T	.	.	MAF_USDA=11.176
NC_035101.1	52769187	.	T	C	.	.	MAF_INRAE=31.013
NC_035101.1	52769209	.	C	A	.	.	MAF_USDA=9.412
NC_035101.1	52769214	.	T	A	.	.	MAF_INRAE=31.013;MAF_USDA=37.647
NC_035101.1	52769225	.	C	T	.	.	MAF_INRAE=13.924;MAF_USDA=21.765
NC_035101.1	52769226	.	T	A	.	.	MAF_INRAE=16.667;MAF_USDA=21.176
NC_035101.1	52769254	.	T	C	.	.	MAF_USDA=3.279
NC_035101.1	52769306	.	T	C	.	.	MAF_INRAE=4.167;MAF_USDA=17.647
NC_035101.1	52769331	.	A	G	.	.	MAF_USDA=4.918
NC_035101.1	52769467	.	C	T	.	.	MAF_USDA=1.639
NC_035101.1	52769539	.	G	C	.	.	MAF_INRAE=29.747;MAF_USDA=37.059
NC_035101.1	52769542	.	G	T	.	.	MAF_INRAE=4.167;MAF_USDA=16.471
NC_035101.1	52769560	.	A	G	.	.	MAF_USDA=1.639
NC_035101.1	52769605	.	C	A	.	.	MAF_USDA=1.639
NC_035101.1	52769641	.	G	A	.	.	MAF_INRAE=29.747;MAF_USDA=34.706
NC_035101.1	52769655	.	A	C	.	.	MAF_INRAE=8.861;MAF_USDA=7.647
NC_035101.1	52769703	.	A	C	.	.	MAF_USDA=2.941
NC_035101.1	52769897	.	A	G	.	.	MAF_USDA=4.706
NC_035101.1	52769985	.	C	G	.	.	MAF_USDA=5.738
NC_035101.1	52770070	.	C	A	.	.	MAF_INRAE=31.013;MAF_USDA=50.0
NC_035101.1	52770117	.	T	A,G	.	.	MAF_INRAE=47.368
NC_035101.1	52770127	.	C	T	.	.	MAF_USDA=2.542
NC_035101.1	52770139	.	C	A	.	.	MAF_INRAE=22.152;MAF_USDA=34.146
NC_035101.1	52770150	.	A	C	.	.	MAF_USDA=10.976
NC_035101.1	52770164	.	A	G	.	.	MAF_USDA=10.976
NC_035101.1	52770179	.	T	C	.	.	MAF_USDA=12.195
NC_035101.1	52770180	.	G	A	.	.	MAF_USDA=12.195
NC_035101.1	52770181	.	G	A	.	.	MAF_USDA=12.195
NC_035101.1	52770196	.	T	G	.	.	MAF_USDA=5.932
NC_035101.1	52770243	.	T	C	.	.	MAF_USDA=10.976
NC_035101.1	52770268	.	A	C	.	.	MAF_INRAE=31.013;MAF_USDA=28.659
NC_035101.1	52770355	.	C	T	.	.	MAF_INRAE=30.38;MAF_USDA=29.268
NC_035101.1	52770370	.	C	A	.	.	MAF_INRAE=31.013;MAF_USDA=29.878
NC_035101.1	52770375	.	T	C	.	.	MAF_INRAE=25.833;MAF_USDA=23.913
NC_035101.1	52770434	.	A	C	.	.	MAF_USDA=2.542
NC_035101.1	52770477	.	G	A	.	.	MAF_USDA=5.085
NC_035101.1	52770506	.	C	A	.	.	MAF_USDA=2.459
NC_035101.1	52770566	.	A	C	.	.	MAF_INRAE=30.38;MAF_USDA=36.471
NC_035101.1	52770605	.	G	T	.	.	MAF_INRAE=13.291;MAF_USDA=24.706
NC_035101.1	52770627	.	G	T	.	.	MAF_USDA=15.294
NC_035101.1	52770665	.	G	T	.	.	MAF_USDA=4.098
NC_035101.1	52770790	.	C	T	.	.	MAF_INRAE=5.0
NC_035101.1	52770866	.	C	A	.	.	MAF_USDA=3.39
NC_035101.1	52770971	.	G	C	.	.	MAF_USDA=6.25
NC_035101.1	52770982	.	C	T	.	.	MAF_INRAE=27.215;MAF_USDA=8.333
NC_035101.1	52770995	.	A	G	.	.	MAF_USDA=2.941
NC_035101.1	52771022	.	G	A	.	.	MAF_INRAE=27.215;MAF_USDA=11.475
NC_035101.1	52771115	.	G	C	.	.	MAF_INRAE=27.848;MAF_USDA=1.639
NC_035101.1	52771250	.	G	T	.	.	MAF_INRAE=43.038;MAF_USDA=44.706
NC_035101.1	52771304	.	G	A	.	.	MAF_USDA=4.098
NC_035101.1	52771326	.	G	A	.	.	MAF_INRAE=43.038;MAF_USDA=47.059
NC_035101.1	52771339	.	G	T	.	.	MAF_USDA=2.459
NC_035101.1	52771386	.	C	A	.	.	MAF_USDA=4.918
NC_035101.1	52771422	.	T	A	.	.	MAF_INRAE=5.263
NC_035101.1	52771489	.	T	C	.	.	MAF_INRAE=13.924;MAF_USDA=36.471
NC_035101.1	52771517	.	A	C	.	.	MAF_INRAE=49.367;MAF_USDA=42.353
NC_035101.1	52771536	.	C	A	.	.	MAF_INRAE=45.57;MAF_USDA=43.529
NC_035101.1	52771598	.	A	T	.	.	MAF_USDA=1.639
NC_035101.1	52771700	.	C	G	.	.	MAF_USDA=8.197
NC_035101.1	52771709	.	T	G	.	.	MAF_USDA=1.639
NC_035101.1	52771724	.	A	C	.	.	MAF_INRAE=43.038;MAF_USDA=50.0
NC_035101.1	52771758	.	A	C	.	.	MAF_INRAE=12.025
NC_035101.1	52771761	.	T	G	.	.	MAF_INRAE=21.053;MAF_USDA=4.918
NC_035101.1	52771778	.	C	A	.	.	MAF_USDA=2.353
NC_035101.1	52771783	.	T	A	.	.	MAF_INRAE=43.333
NC_035101.1	52771826	.	C	T	.	.	MAF_USDA=1.639
NC_035101.1	52771863	.	G	A	.	.	MAF_USDA=5.738
NC_035101.1	52771878	.	C	T	.	.	MAF_USDA=9.412
NC_035101.1	52771939	.	G	A	.	.	MAF_USDA=1.639
NC_035101.1	52771973	.	C	A	.	.	MAF_INRAE=21.053;MAF_USDA=1.639
NC_035101.1	52772001	.	T	C	.	.	MAF_INRAE=39.241;MAF_USDA=43.529
NC_035101.1	52772030	.	C	G	.	.	MAF_USDA=4.098
NC_035101.1	52772060	.	T	G	.	.	MAF_INRAE=12.025;MAF_USDA=19.412
NC_035101.1	52772076	.	G	A	.	.	MAF_INRAE=31.667;MAF_USDA=47.059
NC_035101.1	52772083	.	A	T	.	.	MAF_USDA=1.667
NC_035101.1	52772093	.	G	T	.	.	MAF_INRAE=39.167
NC_035101.1	52772107	.	G	T	.	.	MAF_INRAE=31.579;MAF_USDA=37.5
NC_035101.1	52772161	.	A	C	.	.	MAF_USDA=3.279
NC_035101.1	52772205	.	G	A	.	.	MAF_USDA=4.918
NC_035101.1	52772226	.	T	A	.	.	MAF_INRAE=8.861;MAF_USDA=20.833
NC_035101.1	52772232	.	C	T	.	.	MAF_INRAE=36.842;MAF_USDA=9.836
NC_035101.1	52772267	.	G	A	.	.	MAF_USDA=4.098
NC_035101.1	52772432	.	G	A	.	.	MAF_INRAE=15.789;MAF_USDA=4.918
NC_035101.1	52772504	.	T	C	.	.	MAF_INRAE=49.367;MAF_USDA=31.25
NC_035101.1	52772552	.	C	T	.	.	MAF_INRAE=1.667;MAF_USDA=3.279
NC_035101.1	52772571	.	G	A	.	.	MAF_INRAE=36.076;MAF_USDA=6.471
NC_035101.1	52772664	.	T	C	.	.	MAF_INRAE=37.342;MAF_USDA=7.059
NC_035101.1	52772666	.	A	T	.	.	MAF_INRAE=1.667;MAF_USDA=25.882
NC_035101.1	52772781	.	C	T	.	.	MAF_INRAE=36.076;MAF_USDA=7.059
NC_035101.1	52772806	.	G	A	.	.	MAF_INRAE=32.911;MAF_USDA=22.941
NC_035101.1	52772846	.	T	G	.	.	MAF_USDA=1.639
NC_035101.1	52772899	.	T	G	.	.	MAF_INRAE=5.0;MAF_USDA=4.918
NC_035101.1	52772911	.	G	T	.	.	MAF_INRAE=8.861;MAF_USDA=7.647
NC_035101.1	52773242	.	G	A	.	.	MAF_USDA=9.167
NC_035101.1	52773259	.	A	G	.	.	MAF_USDA=1.667
NC_035101.1	52773338	.	G	A	.	.	MAF_USDA=1.639
NC_035101.1	52773378	.	G	A	.	.	MAF_INRAE=5.0;MAF_USDA=22.941
NC_035101.1	52773390	.	C	A	.	.	MAF_USDA=5.882
NC_035101.1	52773420	.	C	T	.	.	MAF_USDA=1.639
NC_035101.1	52773491	.	T	G	.	.	MAF_INRAE=5.0;MAF_USDA=8.197
NC_035101.1	52773498	.	T	C	.	.	MAF_USDA=1.639
NC_035101.1	52773500	.	C	T	.	.	MAF_USDA=4.918
NC_035101.1	52773501	.	G	T	.	.	MAF_USDA=4.918
NC_035101.1	52773578	.	A	C	.	.	MAF_INRAE=21.053;MAF_USDA=7.377
NC_035101.1	52773627	.	G	A	.	.	MAF_USDA=3.279
NC_035101.1	52773659	.	T	A	.	.	MAF_USDA=6.557
NC_035101.1	52773662	.	T	G	.	.	MAF_USDA=1.639
NC_035101.1	52773680	.	A	G	.	.	MAF_INRAE=8.861;MAF_USDA=5.294
NC_035101.1	52773711	.	A	G	.	.	MAF_USDA=12.5
NC_035101.1	52773727	.	A	G	.	.	MAF_USDA=1.639
NC_035101.1	52773736	.	C	A	.	.	MAF_USDA=6.557
NC_035101.1	52773790	.	A	T	.	.	MAF_USDA=3.279
NC_035101.1	52773839	.	A	G	.	.	MAF_INRAE=31.013;MAF_USDA=16.471
NC_035101.1	52773930	.	C	T	.	.	MAF_INRAE=1.667
NC_035101.1	52773986	.	G	T	.	.	MAF_INRAE=8.228;MAF_USDA=1.786
NC_035101.1	52774117	.	A	G	.	.	MAF_USDA=4.918
NC_035101.1	52774124	.	A	C	.	.	MAF_USDA=4.098
NC_035101.1	52774126	.	G	A	.	.	MAF_USDA=4.918
```
