## Supplemental Data 1 for "Development of a high-density 665 K SNP array for rainbow trout genome-wide genotyping": INRAE_USDA_MAF1.vcf (part 959 of 1714)

```
NC_035101.1	52774156	.	C	T	.	.	MAF_INRAE=8.861;MAF_USDA=7.059
NC_035101.1	52774194	.	T	G	.	.	MAF_INRAE=12.658;MAF_USDA=31.176
NC_035101.1	52774206	.	A	G	.	.	MAF_USDA=1.639
NC_035101.1	52774221	.	A	G	.	.	MAF_USDA=3.279
NC_035101.1	52774356	.	A	G	.	.	MAF_USDA=1.639
NC_035101.1	52774412	.	C	T	.	.	MAF_USDA=4.706
NC_035101.1	52774417	.	A	T	.	.	MAF_INRAE=8.861;MAF_USDA=5.882
NC_035101.1	52774470	.	C	A	.	.	MAF_INRAE=8.228
NC_035101.1	52774561	.	G	A	.	.	MAF_USDA=6.25
NC_035101.1	52774592	.	G	A	.	.	MAF_INRAE=8.228;MAF_USDA=2.083
NC_035101.1	52774617	.	T	A	.	.	MAF_INRAE=42.405;MAF_USDA=13.529
NC_035101.1	52774646	.	G	A	.	.	MAF_INRAE=12.658;MAF_USDA=34.706
NC_035101.1	52774664	.	G	A	.	.	MAF_INRAE=5.0;MAF_USDA=23.529
NC_035101.1	52774717	.	C	A	.	.	MAF_USDA=8.197
NC_035101.1	52774791	.	G	A	.	.	MAF_USDA=1.639
NC_035101.1	52774793	.	G	T	.	.	MAF_USDA=8.197
NC_035101.1	52774883	.	C	G	.	.	MAF_INRAE=12.658;MAF_USDA=35.882
NC_035101.1	52774892	.	C	T	.	.	MAF_INRAE=12.658;MAF_USDA=35.294
NC_035101.1	52774925	.	T	A	.	.	MAF_USDA=6.522
NC_035101.1	52774930	.	T	C	.	.	MAF_INRAE=5.833
NC_035101.1	52774995	.	G	T	.	.	MAF_USDA=2.459
NC_035101.1	52775004	.	G	A	.	.	MAF_USDA=3.279
NC_035101.1	52775130	.	C	T	.	.	MAF_USDA=2.459
NC_035101.1	52775203	.	A	G	.	.	MAF_INRAE=5.0;MAF_USDA=3.279
NC_035101.1	52775278	.	T	G	.	.	MAF_INRAE=6.667;MAF_USDA=16.667
NC_035101.1	52775345	.	T	G	.	.	MAF_INRAE=22.785;MAF_USDA=1.639
NC_035101.1	52775404	.	A	G	.	.	MAF_USDA=1.639
NC_035101.1	52775436	.	G	A	.	.	MAF_INRAE=1.667;MAF_USDA=14.118
NC_035101.1	52775468	.	A	C	.	.	MAF_USDA=1.639
NC_035101.1	52775498	.	A	T	.	.	MAF_INRAE=1.667
NC_035101.1	52775524	.	G	A	.	.	MAF_USDA=10.417
NC_035101.1	52775544	.	C	G	.	.	MAF_USDA=1.639
NC_035101.1	52775772	.	C	A	.	.	MAF_INRAE=31.646;MAF_USDA=12.941
NC_035101.1	52775808	.	A	T	.	.	MAF_INRAE=5.0
NC_035101.1	52775815	.	G	A	.	.	MAF_INRAE=41.139;MAF_USDA=7.059
NC_035101.1	52775861	.	G	T	.	.	MAF_USDA=3.333
NC_035101.1	52775880	.	G	T	.	.	MAF_INRAE=31.579
NC_035101.1	52775988	.	T	A	.	.	MAF_INRAE=15.789
NC_035101.1	52776064	.	C	T	.	.	MAF_INRAE=5.0;MAF_USDA=18.235
NC_035101.1	52776088	.	G	A	.	.	MAF_INRAE=15.789
NC_035101.1	52776111	.	T	G	.	.	MAF_USDA=2.459
NC_035101.1	52776150	.	G	A	.	.	MAF_INRAE=35.443;MAF_USDA=38.824
NC_035101.1	52776181	.	C	G	.	.	MAF_INRAE=8.861;MAF_USDA=7.647
NC_035101.1	52776195	.	C	T	.	.	MAF_USDA=1.639
NC_035101.1	52776262	.	C	T	.	.	MAF_INRAE=31.646;MAF_USDA=12.941
NC_035101.1	52776287	.	T	A	.	.	MAF_INRAE=31.646;MAF_USDA=13.529
NC_035101.1	52776308	.	A	C	.	.	MAF_INRAE=41.772;MAF_USDA=12.353
NC_035101.1	52776373	.	G	A	.	.	MAF_USDA=5.882
NC_035101.1	52776480	.	T	C	.	.	MAF_USDA=1.639
NC_035101.1	52776565	.	G	A	.	.	MAF_INRAE=8.228;MAF_USDA=6.557
NC_035101.1	52776579	.	C	T	.	.	MAF_USDA=4.098
NC_035101.1	52776621	.	G	A	.	.	MAF_INRAE=31.646;MAF_USDA=12.941
NC_035101.1	52776637	.	A	C	.	.	MAF_INRAE=5.0;MAF_USDA=25.294
NC_035101.1	52776644	.	C	T	.	.	MAF_INRAE=31.646;MAF_USDA=12.941
NC_035101.1	52776674	.	T	G	.	.	MAF_INRAE=44.304;MAF_USDA=45.294
NC_035101.1	52776682	.	G	C	.	.	MAF_INRAE=44.304;MAF_USDA=47.647
NC_035101.1	52776704	.	G	T	.	.	MAF_INRAE=44.304;MAF_USDA=47.647
NC_035101.1	52776716	.	G	T	.	.	MAF_INRAE=5.0;MAF_USDA=18.235
NC_035101.1	52776732	.	A	G	.	.	MAF_INRAE=12.658;MAF_USDA=32.941
NC_035101.1	52776781	.	T	G	.	.	MAF_INRAE=44.304;MAF_USDA=47.647
NC_035101.1	52776787	.	C	G	.	.	MAF_INRAE=44.304;MAF_USDA=48.235
NC_035101.1	52777101	.	A	C	.	.	MAF_USDA=2.459
NC_035101.1	52777145	.	G	A	.	.	MAF_USDA=1.639
NC_035101.1	52777202	.	G	A	.	.	MAF_INRAE=8.861;MAF_USDA=8.235
NC_035101.1	52777275	.	T	C	.	.	MAF_INRAE=31.646;MAF_USDA=13.529
NC_035101.1	52777320	.	G	T	.	.	MAF_USDA=10.417
NC_035101.1	52777353	.	A	G	.	.	MAF_INRAE=8.861;MAF_USDA=5.882
NC_035101.1	52777379	.	A	T	.	.	MAF_INRAE=40.506;MAF_USDA=20.588
NC_035101.1	52777403	.	T	G	.	.	MAF_USDA=2.459
NC_035101.1	52777422	.	C	A	.	.	MAF_USDA=1.639
NC_035101.1	52777438	.	T	C	.	.	MAF_INRAE=5.0;MAF_USDA=25.882
NC_035101.1	52777526	.	T	C	.	.	MAF_INRAE=5.0;MAF_USDA=25.294
NC_035101.1	52777543	.	G	T	.	.	MAF_USDA=5.294
NC_035101.1	52777591	.	C	T	.	.	MAF_INRAE=1.667;MAF_USDA=7.647
NC_035101.1	52777667	.	G	A	.	.	MAF_USDA=5.738
NC_035101.1	52777693	.	C	T	.	.	MAF_INRAE=29.747;MAF_USDA=13.529
NC_035101.1	52777791	.	T	C	.	.	MAF_USDA=2.459
NC_035101.1	52777805	.	C	A	.	.	MAF_INRAE=2.5;MAF_USDA=6.557
NC_035101.1	52777945	.	A	C	.	.	MAF_USDA=27.083
NC_035101.1	52777987	.	T	C	.	.	MAF_INRAE=1.667
NC_035101.1	52778030	.	C	A	.	.	MAF_USDA=2.083
NC_035101.1	52778237	.	C	T	.	.	MAF_USDA=7.647
NC_035101.1	52778239	.	C	T	.	.	MAF_USDA=7.647
NC_035101.1	52778241	.	G	T	.	.	MAF_USDA=7.377
NC_035101.1	52778278	.	A	G	.	.	MAF_USDA=4.098
NC_035101.1	52778284	.	A	G	.	.	MAF_USDA=1.639
NC_035101.1	52778289	.	C	A	.	.	MAF_USDA=1.639
NC_035101.1	52778292	.	T	C	.	.	MAF_INRAE=8.228;MAF_USDA=8.235
NC_035101.1	52778293	.	A	T	.	.	MAF_USDA=16.393
NC_035101.1	52778313	.	T	C	.	.	MAF_USDA=3.279
NC_035101.1	52778326	.	T	C	.	.	MAF_INRAE=5.263
NC_035101.1	52778382	.	T	C	.	.	MAF_INRAE=8.228;MAF_USDA=5.882
NC_035101.1	52778461	.	G	A	.	.	MAF_INRAE=8.228;MAF_USDA=2.941
NC_035101.1	52778646	.	A	T	.	.	MAF_USDA=6.557
NC_035101.1	52778871	.	G	C	.	.	MAF_INRAE=42.405;MAF_USDA=48.824
NC_035101.1	52779020	.	T	C	.	.	MAF_INRAE=29.114;MAF_USDA=13.934
NC_035101.1	52779072	.	G	T	.	.	MAF_USDA=47.917
NC_035101.1	52779272	.	T	G	.	.	MAF_INRAE=29.747;MAF_USDA=25.41
NC_035101.1	52779326	.	G	T	.	.	MAF_INRAE=43.038;MAF_USDA=44.118
NC_035101.1	52779366	.	A	T	.	.	MAF_INRAE=1.667
NC_035101.1	52779411	.	A	T	.	.	MAF_USDA=3.279
NC_035101.1	52779420	.	C	A	.	.	MAF_INRAE=41.772;MAF_USDA=8.824
NC_035101.1	52779475	.	G	A	.	.	MAF_USDA=1.639
NC_035101.1	52779507	.	G	A	.	.	MAF_USDA=1.176
NC_035101.1	52779615	.	T	A	.	.	MAF_INRAE=42.405;MAF_USDA=8.824
NC_035101.1	52779701	.	G	A	.	.	MAF_USDA=6.557
NC_035101.1	52779720	.	T	C	.	.	MAF_INRAE=47.368;MAF_USDA=38.824
NC_035101.1	52779721	.	A	G	.	.	MAF_USDA=38.824
NC_035101.1	52779775	.	G	T	.	.	MAF_INRAE=20.833
NC_035101.1	52779875	.	G	C	.	.	MAF_INRAE=42.405;MAF_USDA=12.353
NC_035101.1	52779882	.	T	C	.	.	MAF_INRAE=23.418;MAF_USDA=42.941
NC_035101.1	52779925	.	C	T	.	.	MAF_USDA=9.016
NC_035101.1	52779984	.	G	A	.	.	MAF_INRAE=10.127;MAF_USDA=17.059
NC_035101.1	52780017	.	T	C	.	.	MAF_INRAE=46.835;MAF_USDA=35.294
NC_035101.1	52780067	.	C	A	.	.	MAF_USDA=3.279
NC_035101.1	52780081	.	G	C	.	.	MAF_INRAE=15.789;MAF_USDA=18.235
NC_035101.1	52780100	.	T	C	.	.	MAF_USDA=4.918
NC_035101.1	52780198	.	C	T	.	.	MAF_INRAE=21.053
NC_035101.1	52780203	.	C	T	.	.	MAF_USDA=9.016
NC_035101.1	52780313	.	A	C	.	.	MAF_USDA=2.083
NC_035101.1	52780320	.	G	A	.	.	MAF_INRAE=43.333;MAF_USDA=22.917
NC_035101.1	52780367	.	C	A	.	.	MAF_USDA=2.941
NC_035101.1	52780374	.	T	G	.	.	MAF_INRAE=46.835;MAF_USDA=35.882
NC_035101.1	52780418	.	G	T	.	.	MAF_USDA=3.279
NC_035101.1	52780459	.	A	G	.	.	MAF_INRAE=22.152
NC_035101.1	52780550	.	A	G	.	.	MAF_USDA=6.25
NC_035101.1	52780580	.	C	T	.	.	MAF_INRAE=36.709;MAF_USDA=7.059
NC_035101.1	52780582	.	T	C	.	.	MAF_USDA=6.471
NC_035101.1	52780614	.	G	A	.	.	MAF_INRAE=29.747;MAF_USDA=26.471
NC_035101.1	52780714	.	C	G	.	.	MAF_INRAE=13.291;MAF_USDA=26.471
NC_035101.1	52780802	.	G	A	.	.	MAF_INRAE=5.0
NC_035101.1	52780897	.	T	C	.	.	MAF_INRAE=29.747;MAF_USDA=26.471
NC_035101.1	52780909	.	G	A	.	.	MAF_USDA=3.279
NC_035101.1	52780982	.	C	T	.	.	MAF_INRAE=49.367;MAF_USDA=37.647
NC_035101.1	52780989	.	C	A	.	.	MAF_USDA=6.557
NC_035101.1	52781044	.	C	T	.	.	MAF_INRAE=29.114;MAF_USDA=27.059
NC_035101.1	52781091	.	G	A	.	.	MAF_INRAE=49.367;MAF_USDA=36.471
NC_035101.1	52781152	.	T	G	.	.	MAF_USDA=7.059
NC_035101.1	52781266	.	G	A	.	.	MAF_INRAE=7.595;MAF_USDA=1.176
NC_035101.1	52781350	.	C	T	.	.	MAF_USDA=6.471
NC_035101.1	52781409	.	C	T	.	.	MAF_INRAE=12.658;MAF_USDA=11.176
NC_035101.1	52781419	.	C	A	.	.	MAF_INRAE=36.709;MAF_USDA=7.059
NC_035101.1	52781465	.	G	C	.	.	MAF_INRAE=8.861;MAF_USDA=8.235
NC_035101.1	52781623	.	C	T	.	.	MAF_INRAE=29.747;MAF_USDA=27.059
NC_035101.1	52781684	.	G	A	.	.	MAF_USDA=2.459
NC_035101.1	52781710	.	A	T	.	.	MAF_INRAE=1.667;MAF_USDA=14.118
NC_035101.1	52781780	.	A	C	.	.	MAF_INRAE=45.0;MAF_USDA=25.882
NC_035101.1	52781781	.	G	T	.	.	MAF_INRAE=4.167
NC_035101.1	52781786	.	A	C	.	.	MAF_INRAE=5.0
NC_035101.1	52781817	.	G	A	.	.	MAF_INRAE=10.833
NC_035101.1	52781839	.	A	T	.	.	MAF_INRAE=4.167
NC_035101.1	52781861	.	A	G	.	.	MAF_INRAE=4.167
NC_035101.1	52781870	.	T	C	.	.	MAF_INRAE=5.833
NC_035101.1	52781872	.	C	T	.	.	MAF_INRAE=14.167
NC_035101.1	52781878	.	T	A	.	.	MAF_INRAE=23.333
NC_035101.1	52781903	.	A	G	.	.	MAF_USDA=7.059
NC_035101.1	52781917	.	G	C	.	.	MAF_INRAE=27.5
NC_035101.1	52781949	.	C	T	.	.	MAF_INRAE=26.667
NC_035101.1	52781970	.	A	T	.	.	MAF_INRAE=27.5
NC_035101.1	52781988	.	T	G	.	.	MAF_INRAE=36.667
NC_035101.1	52781995	.	G	C	.	.	MAF_INRAE=36.667
NC_035101.1	52782003	.	A	G	.	.	MAF_INRAE=36.667
NC_035101.1	52782015	.	G	A	.	.	MAF_INRAE=31.667
NC_035101.1	52782046	.	A	G	.	.	MAF_INRAE=32.5
NC_035101.1	52782066	.	T	G	.	.	MAF_INRAE=37.5
NC_035101.1	52782072	.	T	C	.	.	MAF_INRAE=41.667
NC_035101.1	52782091	.	A	T	.	.	MAF_INRAE=38.333
NC_035101.1	52782093	.	T	C	.	.	MAF_INRAE=38.333
NC_035101.1	52782099	.	C	T	.	.	MAF_INRAE=23.333
NC_035101.1	52782100	.	A	G	.	.	MAF_INRAE=40.833
NC_035101.1	52782123	.	C	T	.	.	MAF_INRAE=38.333
NC_035101.1	52782153	.	T	G	.	.	MAF_INRAE=35.833
NC_035101.1	52782156	.	C	T	.	.	MAF_INRAE=35.833
NC_035101.1	52782162	.	C	A	.	.	MAF_INRAE=33.333
NC_035101.1	52782168	.	C	T	.	.	MAF_INRAE=32.5
NC_035101.1	52782171	.	C	T	.	.	MAF_INRAE=31.667
NC_035101.1	52782177	.	C	T	.	.	MAF_INRAE=30.0
NC_035101.1	52782201	.	C	T	.	.	MAF_INRAE=25.833;MAF_USDA=22.131
NC_035101.1	52782204	.	T	C	.	.	MAF_INRAE=37.5
NC_035101.1	52782227	.	A	C	.	.	MAF_INRAE=5.0;MAF_USDA=12.295
NC_035101.1	52782253	.	C	T	.	.	MAF_INRAE=1.667;MAF_USDA=19.412
NC_035101.1	52782258	.	C	T	.	.	MAF_INRAE=1.667;MAF_USDA=19.412
NC_035101.1	52782457	.	T	C	.	.	MAF_INRAE=8.861;MAF_USDA=8.824
NC_035101.1	52782490	.	C	A	.	.	MAF_USDA=15.574
NC_035101.1	52782505	.	T	C	.	.	MAF_USDA=14.754
NC_035101.1	52782535	.	C	T	.	.	MAF_USDA=4.098
NC_035101.1	52782676	.	C	T	.	.	MAF_INRAE=40.506;MAF_USDA=11.765
NC_035101.1	52782815	.	C	A	.	.	MAF_INRAE=37.342;MAF_USDA=47.647
NC_035101.1	52782984	.	TAC	TAA	.	.	MAF_USDA=25.0
NC_035101.1	52783008	.	T	G	.	.	MAF_USDA=37.5
NC_035101.1	52783015	.	G	A	.	.	MAF_INRAE=6.962;MAF_USDA=10.0
NC_035101.1	52783097	.	G	A	.	.	MAF_USDA=4.706
NC_035101.1	52783125	.	A	G	.	.	MAF_INRAE=8.861;MAF_USDA=5.882
NC_035101.1	52783136	.	A	T	.	.	MAF_INRAE=1.667
NC_035101.1	52783253	.	A	T	.	.	MAF_USDA=2.459
NC_035101.1	52783298	.	C	A	.	.	MAF_USDA=1.639
NC_035101.1	52783338	.	G	T	.	.	MAF_INRAE=36.709;MAF_USDA=16.667
NC_035101.1	52783427	.	G	A	.	.	MAF_USDA=1.639
NC_035101.1	52783458	.	G	C	.	.	MAF_INRAE=8.228;MAF_USDA=10.588
NC_035101.1	52783561	.	G	A	.	.	MAF_INRAE=36.709;MAF_USDA=7.059
NC_035101.1	52783582	.	T	C	.	.	MAF_INRAE=6.329;MAF_USDA=15.574
NC_035101.1	52783609	.	T	C	.	.	MAF_INRAE=1.667;MAF_USDA=7.059
NC_035101.1	52783619	.	C	T	.	.	MAF_USDA=4.918
NC_035101.1	52783688	.	G	A	.	.	MAF_INRAE=36.709;MAF_USDA=7.059
NC_035101.1	52783749	.	A	T	.	.	MAF_INRAE=5.0;MAF_USDA=1.639
NC_035101.1	52783750	.	C	T	.	.	MAF_USDA=1.639
NC_035101.1	52783781	.	T	C	.	.	MAF_INRAE=36.709;MAF_USDA=7.059
NC_035101.1	52783854	.	G	A	.	.	MAF_USDA=4.918
NC_035101.1	52783916	.	C	A	.	.	MAF_INRAE=21.053;MAF_USDA=1.639
NC_035101.1	52783965	.	C	A	.	.	MAF_INRAE=5.0
NC_035101.1	52783974	.	T	C	.	.	MAF_INRAE=42.405;MAF_USDA=48.824
NC_035101.1	52784166	.	C	T	.	.	MAF_USDA=2.083
NC_035101.1	52784176	.	G	C	.	.	MAF_USDA=2.083
NC_035101.1	52784266	.	T	A	.	.	MAF_INRAE=5.0
NC_035101.1	52784327	.	C	T	.	.	MAF_USDA=4.098
NC_035101.1	52784513	.	C	T	.	.	MAF_INRAE=5.0
NC_035101.1	52784552	.	G	A	.	.	MAF_USDA=1.639
NC_035101.1	52784583	.	C	T	.	.	MAF_INRAE=5.696;MAF_USDA=10.656
NC_035101.1	52784622	.	T	A	.	.	MAF_USDA=16.393
NC_035101.1	52784636	.	G	A	.	.	MAF_INRAE=3.333
NC_035101.1	52784637	.	C	T	.	.	MAF_INRAE=3.333
NC_035101.1	52784688	.	G	T	.	.	MAF_INRAE=20.0
NC_035101.1	52784714	.	A	C	.	.	MAF_INRAE=40.0
NC_035101.1	52784720	.	G	A	.	.	MAF_INRAE=40.0
NC_035101.1	52784726	.	A	G	.	.	MAF_INRAE=40.833
NC_035101.1	52784742	.	A	C	.	.	MAF_INRAE=40.0
NC_035101.1	52784755	.	G	A	.	.	MAF_INRAE=40.0
NC_035101.1	52784774	.	T	A	.	.	MAF_INRAE=45.0;MAF_USDA=43.529
NC_035101.1	52784778	.	T	G	.	.	MAF_USDA=3.279
NC_035101.1	52784783	.	A	G	.	.	MAF_INRAE=45.833
NC_035101.1	52784791	.	A	C	.	.	MAF_INRAE=46.667
NC_035101.1	52784829	.	T	C	.	.	MAF_INRAE=30.0
NC_035101.1	52784836	.	C	T	.	.	MAF_INRAE=28.333
NC_035101.1	52784867	.	C	T	.	.	MAF_INRAE=30.833
NC_035101.1	52784883	.	G	A	.	.	MAF_INRAE=33.333
NC_035101.1	52784888	.	C	T	.	.	MAF_INRAE=32.5
NC_035101.1	52784896	.	T	A	.	.	MAF_INRAE=35.833
NC_035101.1	52784900	.	G	A	.	.	MAF_INRAE=2.5
NC_035101.1	52784907	.	C	A	.	.	MAF_INRAE=35.833
NC_035101.1	52784918	.	C	T	.	.	MAF_INRAE=42.5
NC_035101.1	52784924	.	C	T	.	.	MAF_INRAE=42.5
NC_035101.1	52784955	.	G	A	.	.	MAF_INRAE=1.667
NC_035101.1	52784966	.	C	T	.	.	MAF_USDA=8.333
NC_035101.1	52784981	.	A	G	.	.	MAF_INRAE=49.167
NC_035101.1	52784984	.	T	A	.	.	MAF_INRAE=49.167
NC_035101.1	52784987	.	C	T	.	.	MAF_INRAE=48.333
NC_035101.1	52784993	.	G	A	.	.	MAF_INRAE=48.333
NC_035101.1	52785005	.	C	A	.	.	MAF_INRAE=4.167;MAF_USDA=6.25
NC_035101.1	52785011	.	C	T	.	.	MAF_INRAE=46.667
NC_035101.1	52785023	.	T	C	.	.	MAF_INRAE=6.667
NC_035101.1	52785059	.	T	C	.	.	MAF_INRAE=38.333
NC_035101.1	52785089	.	C	A	.	.	MAF_INRAE=43.333
NC_035101.1	52785113	.	G	A	.	.	MAF_INRAE=45.0
NC_035101.1	52785137	.	G	A	.	.	MAF_INRAE=43.333
NC_035101.1	52785141	.	C	T	.	.	MAF_INRAE=42.5
NC_035101.1	52785194	.	T	G	.	.	MAF_INRAE=2.5
NC_035101.1	52785215	.	C	A	.	.	MAF_INRAE=3.333
NC_035101.1	52785221	.	T	G	.	.	MAF_INRAE=1.667
NC_035101.1	52785226	.	A	T	.	.	MAF_INRAE=1.667
NC_035101.1	52785228	.	A	G	.	.	MAF_INRAE=1.667
NC_035101.1	52785234	.	T	G	.	.	MAF_INRAE=21.053;MAF_USDA=1.639
NC_035101.1	52785376	.	G	A	.	.	MAF_INRAE=21.053;MAF_USDA=1.639
NC_035101.1	52785398	.	T	A	.	.	MAF_INRAE=5.833
NC_035101.1	52785400	.	A	T	.	.	MAF_USDA=1.639
NC_035101.1	52785408	.	G	T	.	.	MAF_INRAE=25.316;MAF_USDA=29.412
NC_035101.1	52785686	.	T	G	.	.	MAF_INRAE=21.053;MAF_USDA=1.639
NC_035101.1	52785688	.	C	A	.	.	MAF_USDA=1.639
NC_035101.1	52785753	.	G	T	.	.	MAF_INRAE=8.861;MAF_USDA=7.647
NC_035101.1	52785835	.	G	A	.	.	MAF_USDA=4.098
NC_035101.1	52785870	.	T	C	.	.	MAF_USDA=2.459
NC_035101.1	52785909	.	G	T	.	.	MAF_INRAE=11.392;MAF_USDA=8.197
NC_035101.1	52785951	.	A	T	.	.	MAF_USDA=2.459
NC_035101.1	52785994	.	A	G	.	.	MAF_USDA=2.459
NC_035101.1	52786013	.	C	T	.	.	MAF_INRAE=45.833
NC_035101.1	52786065	.	G	A	.	.	MAF_INRAE=12.5;MAF_USDA=4.118
NC_035101.1	52786067	.	A	C	.	.	MAF_INRAE=45.833;MAF_USDA=41.176
NC_035101.1	52786146	.	C	T	.	.	MAF_USDA=1.639
NC_035101.1	52786217	.	A	C	.	.	MAF_INRAE=2.5;MAF_USDA=13.115
NC_035101.1	52786253	.	G	A	.	.	MAF_USDA=1.639
NC_035101.1	52786258	.	T	A	.	.	MAF_INRAE=1.667;MAF_USDA=7.647
NC_035101.1	52786391	.	A	C	.	.	MAF_INRAE=24.684;MAF_USDA=45.294
NC_035101.1	52786397	.	T	C	.	.	MAF_INRAE=21.053;MAF_USDA=1.639
NC_035101.1	52786424	.	C	A	.	.	MAF_USDA=1.667
NC_035101.1	52786437	.	T	A	.	.	MAF_USDA=1.667
NC_035101.1	52786493	.	G	A	.	.	MAF_INRAE=5.696;MAF_USDA=7.5
NC_035101.1	52786530	.	C	T	.	.	MAF_USDA=4.762
NC_035101.1	52786693	.	T	C	.	.	MAF_USDA=10.417
NC_035101.1	52786715	.	G	T	.	.	MAF_USDA=2.5
NC_035101.1	52786736	.	C	T	.	.	MAF_USDA=3.333
NC_035101.1	52786802	.	G	C	.	.	MAF_USDA=1.639
NC_035101.1	52786855	.	A	T	.	.	MAF_INRAE=12.025;MAF_USDA=6.548
NC_035101.1	52786858	.	G	T	.	.	MAF_INRAE=1.667;MAF_USDA=8.333
NC_035101.1	52786862	.	T	C	.	.	MAF_INRAE=8.861;MAF_USDA=7.738
NC_035101.1	52786924	.	A	T	.	.	MAF_USDA=3.571
NC_035101.1	52787089	.	G	A	.	.	MAF_INRAE=10.526;MAF_USDA=1.829
NC_035101.1	52787117	.	G	A	.	.	MAF_INRAE=12.025;MAF_USDA=4.167
NC_035101.1	52787144	.	G	A	.	.	MAF_INRAE=49.367;MAF_USDA=41.071
NC_035101.1	52787170	.	C	A	.	.	MAF_USDA=8.333
NC_035101.1	52787171	.	C	T	.	.	MAF_USDA=8.333
NC_035101.1	52787229	.	T	A	.	.	MAF_INRAE=5.0;MAF_USDA=1.639
NC_035101.1	52787232	.	A	T	.	.	MAF_USDA=2.459
NC_035101.1	52787234	.	T	A	.	.	MAF_USDA=2.083
NC_035101.1	52787352	.	T	C	.	.	MAF_USDA=1.639
NC_035101.1	52787378	.	G	A	.	.	MAF_INRAE=21.053;MAF_USDA=1.639
NC_035101.1	52787379	.	C	A	.	.	MAF_INRAE=8.228
NC_035101.1	52787380	.	G	A	.	.	MAF_INRAE=1.667;MAF_USDA=8.333
NC_035101.1	52787411	.	G	A	.	.	MAF_INRAE=48.101;MAF_USDA=41.765
NC_035101.1	52787416	.	C	T	.	.	MAF_INRAE=9.494;MAF_USDA=7.647
NC_035101.1	52787465	.	G	T	.	.	MAF_INRAE=15.789;MAF_USDA=6.557
NC_035101.1	52787569	.	G	A	.	.	MAF_INRAE=21.053;MAF_USDA=40.854
NC_035101.1	52788720	.	C	A	.	.	MAF_USDA=9.524
NC_035101.1	52788862	.	T	C	.	.	MAF_INRAE=36.709;MAF_USDA=7.059
NC_035101.1	52788883	.	C	A	.	.	MAF_USDA=1.639
NC_035101.1	52788907	.	A	G	.	.	MAF_USDA=3.279
NC_035101.1	52788911	.	G	A	.	.	MAF_USDA=4.918
NC_035101.1	52789106	.	T	G	.	.	MAF_INRAE=36.709;MAF_USDA=7.059
NC_035101.1	52789146	.	C	A	.	.	MAF_USDA=1.639
NC_035101.1	52789296	.	T	C	.	.	MAF_INRAE=37.342;MAF_USDA=16.667
NC_035101.1	52789347	.	A	T	.	.	MAF_USDA=2.353
NC_035101.1	52789390	.	G	A	.	.	MAF_USDA=1.639
NC_035101.1	52789467	.	G	A	.	.	MAF_INRAE=5.696;MAF_USDA=8.197
NC_035101.1	52789538	.	G	A	.	.	MAF_USDA=3.39
NC_035101.1	52789600	.	A	G	.	.	MAF_INRAE=29.114;MAF_USDA=30.0
NC_035101.1	52789896	.	C	A	.	.	MAF_INRAE=22.785;MAF_USDA=2.459
NC_035101.1	52789901	.	A	T	.	.	MAF_INRAE=24.684;MAF_USDA=29.412
NC_035101.1	52789927	.	A	G	.	.	MAF_USDA=6.25
NC_035101.1	52790129	.	C	T	.	.	MAF_INRAE=18.421
NC_035101.1	52790158	.	A	C	.	.	MAF_USDA=12.941
NC_035101.1	52790168	.	A	G	.	.	MAF_USDA=3.279
NC_035101.1	52790171	.	T	G	.	.	MAF_USDA=3.279
NC_035101.1	52790201	.	G	A	.	.	MAF_USDA=3.279
NC_035101.1	52790227	.	C	A	.	.	MAF_USDA=4.918
NC_035101.1	52790317	.	A	G	.	.	MAF_USDA=3.279
NC_035101.1	52790385	.	A	C	.	.	MAF_USDA=1.639
NC_035101.1	52790394	.	T	C	.	.	MAF_INRAE=25.316;MAF_USDA=27.976
NC_035101.1	52790460	.	T	A	.	.	MAF_USDA=4.918
NC_035101.1	52790493	.	C	A	.	.	MAF_USDA=4.098
NC_035101.1	52790556	.	A	C	.	.	MAF_INRAE=25.316;MAF_USDA=27.647
NC_035101.1	52790573	.	A	T	.	.	MAF_USDA=3.279
NC_035101.1	52790581	.	C	T	.	.	MAF_INRAE=5.696;MAF_USDA=8.235
NC_035101.1	52790692	.	T	C	.	.	MAF_INRAE=24.051;MAF_USDA=14.706
NC_035101.1	52790836	.	G	A	.	.	MAF_USDA=2.459
NC_035101.1	52791029	.	T	G	.	.	MAF_INRAE=5.0
NC_035101.1	52791104	.	C	A	.	.	MAF_USDA=1.639
NC_035101.1	52791246	.	T	C	.	.	MAF_INRAE=5.696;MAF_USDA=7.647
NC_035101.1	52791247	.	G	A	.	.	MAF_INRAE=23.333;MAF_USDA=28.824
NC_035101.1	52791259	.	G	A	.	.	MAF_INRAE=1.667
NC_035101.1	52791261	.	G	A	.	.	MAF_INRAE=15.789
NC_035101.1	52791340	.	G	T	.	.	MAF_INRAE=10.759;MAF_USDA=24.118
NC_035101.1	52791353	.	T	C	.	.	MAF_USDA=3.279
NC_035101.1	52791420	.	G	T	.	.	MAF_INRAE=25.316;MAF_USDA=29.412
NC_035101.1	52791620	.	T	A	.	.	MAF_USDA=35.417
NC_035101.1	52791621	.	T	A	.	.	MAF_USDA=42.353
NC_035101.1	52791622	.	G	T	.	.	MAF_USDA=33.333
NC_035101.1	52791648	.	A	C	.	.	MAF_INRAE=5.0
NC_035101.1	52791724	.	A	C	.	.	MAF_INRAE=5.696;MAF_USDA=7.647
NC_035101.1	52791818	.	A	T	.	.	MAF_USDA=2.941
NC_035101.1	52791843	.	C	A	.	.	MAF_INRAE=5.696;MAF_USDA=7.647
NC_035101.1	52791902	.	A	C	.	.	MAF_INRAE=1.667
NC_035101.1	52791951	.	A	G	.	.	MAF_USDA=7.377
NC_035101.1	52792001	.	C	T	.	.	MAF_USDA=7.377
NC_035101.1	52792005	.	C	T	.	.	MAF_USDA=7.377
NC_035101.1	52792088	.	T	C	.	.	MAF_USDA=4.118
NC_035101.1	52792101	.	C	T	.	.	MAF_INRAE=24.684;MAF_USDA=7.647
NC_035101.1	52792158	.	C	T	.	.	MAF_INRAE=5.0
NC_035101.1	52792186	.	T	G	.	.	MAF_USDA=1.639
NC_035101.1	52792224	.	A	G	.	.	MAF_USDA=2.459
NC_035101.1	52792226	.	A	C	.	.	MAF_INRAE=36.709;MAF_USDA=46.471
NC_035101.1	52792391	.	G	A	.	.	MAF_USDA=4.918
NC_035101.1	52792422	.	A	T	.	.	MAF_USDA=2.459
NC_035101.1	52792502	.	C	T	.	.	MAF_USDA=1.639
NC_035101.1	52792503	.	G	C	.	.	MAF_USDA=1.639
NC_035101.1	52792510	.	T	G	.	.	MAF_USDA=3.279
NC_035101.1	52792536	.	C	T	.	.	MAF_USDA=3.279
NC_035101.1	52792553	.	A	T	.	.	MAF_USDA=2.459
NC_035101.1	52792567	.	T	C	.	.	MAF_USDA=2.459
NC_035101.1	52792583	.	C	T	.	.	MAF_INRAE=5.696;MAF_USDA=7.647
NC_035101.1	52792585	.	G	T	.	.	MAF_USDA=2.459
NC_035101.1	52792596	.	C	T	.	.	MAF_INRAE=5.0;MAF_USDA=6.557
NC_035101.1	52792633	.	G	T	.	.	MAF_USDA=3.279
NC_035101.1	52792771	.	A	T	.	.	MAF_USDA=2.459
NC_035101.1	52792808	.	G	A	.	.	MAF_INRAE=5.696;MAF_USDA=7.647
NC_035101.1	52792889	.	G	A	.	.	MAF_USDA=2.459
NC_035101.1	52792909	.	A	C	.	.	MAF_INRAE=21.053
NC_035101.1	52792950	.	C	T	.	.	MAF_INRAE=7.5;MAF_USDA=10.0
NC_035101.1	52792952	.	A	T	.	.	MAF_USDA=7.647
NC_035101.1	52792956	.	T	G	.	.	MAF_USDA=4.098
NC_035101.1	52793113	.	G	T	.	.	MAF_INRAE=1.667
NC_035101.1	52793120	.	C	A	.	.	MAF_USDA=2.459
NC_035101.1	52793129	.	G	A	.	.	MAF_INRAE=5.696;MAF_USDA=10.0
NC_035101.1	52793194	.	C	T	.	.	MAF_USDA=4.118
NC_035101.1	52793380	.	A	C	.	.	MAF_INRAE=36.709;MAF_USDA=47.059
NC_035101.1	52793388	.	C	A	.	.	MAF_INRAE=36.709;MAF_USDA=47.059
NC_035101.1	52793406	.	A	T	.	.	MAF_INRAE=13.924;MAF_USDA=5.738
NC_035101.1	52793479	.	G	T	.	.	MAF_INRAE=36.709;MAF_USDA=44.706
NC_035101.1	52793506	.	T	C	.	.	MAF_INRAE=25.316;MAF_USDA=29.762
NC_035101.1	52793571	.	A	T	.	.	MAF_USDA=5.0
NC_035101.1	52793725	.	C	A	.	.	MAF_USDA=2.5
NC_035101.1	52793753	.	A	G	.	.	MAF_USDA=12.5
NC_035101.1	52793789	.	C	T	.	.	MAF_USDA=14.167
NC_035101.1	52793806	.	A	G	.	.	MAF_USDA=19.167
NC_035101.1	52793808	.	C	T	.	.	MAF_USDA=12.5
NC_035101.1	52793809	.	C	G	.	.	MAF_USDA=12.5
NC_035101.1	52793812	.	C	T	.	.	MAF_USDA=11.667
NC_035101.1	52793819	.	C	T	.	.	MAF_USDA=12.5
NC_035101.1	52793881	.	C	T	.	.	MAF_USDA=12.5
NC_035101.1	52793904	.	A	G	.	.	MAF_INRAE=37.5;MAF_USDA=33.929
NC_035101.1	52793907	.	G	T	.	.	MAF_USDA=4.167
NC_035101.1	52794076	.	C	A	.	.	MAF_INRAE=5.696;MAF_USDA=8.333
NC_035101.1	52794111	.	T	C	.	.	MAF_USDA=1.667
NC_035101.1	52794130	.	A	G	.	.	MAF_INRAE=6.962;MAF_USDA=8.929
NC_035101.1	52794136	.	T	G	.	.	MAF_INRAE=15.789
NC_035101.1	52794242	.	G	T	.	.	MAF_INRAE=25.316;MAF_USDA=29.167
NC_035101.1	52794359	.	A	C	.	.	MAF_USDA=5.0
NC_035101.1	52794362	.	G	T	.	.	MAF_USDA=3.333
NC_035101.1	52794368	.	T	C	.	.	MAF_USDA=5.833
NC_035101.1	52794372	.	G	T	.	.	MAF_INRAE=5.696;MAF_USDA=12.5
NC_035101.1	52794405	.	T	C	.	.	MAF_USDA=1.695
NC_035101.1	52794437	.	T	G	.	.	MAF_INRAE=5.696;MAF_USDA=9.036
NC_035101.1	52794459	.	T	C	.	.	MAF_INRAE=5.696;MAF_USDA=20.833
NC_035101.1	52794487	.	C	T	.	.	MAF_INRAE=35.443;MAF_USDA=42.857
NC_035101.1	52794533	.	C	T	.	.	MAF_INRAE=2.5;MAF_USDA=10.417
NC_035101.1	52794588	.	T	C	.	.	MAF_INRAE=15.789
NC_035101.1	52794794	.	C	T	.	.	MAF_INRAE=5.0;MAF_USDA=2.459
NC_035101.1	52794837	.	C	T	.	.	MAF_INRAE=36.076;MAF_USDA=44.706
NC_035101.1	52794893	.	C	T	.	.	MAF_USDA=3.279
NC_035101.1	52794908	.	T	C	.	.	MAF_INRAE=10.759;MAF_USDA=24.706
NC_035101.1	52794927	.	C	A	.	.	MAF_USDA=7.377
NC_035101.1	52794968	.	T	G	.	.	MAF_INRAE=36.709;MAF_USDA=45.294
NC_035101.1	52794978	.	T	A	.	.	MAF_USDA=2.459
NC_035101.1	52794988	.	A	G	.	.	MAF_USDA=10.833
NC_035101.1	52794990	.	G	A	.	.	MAF_INRAE=37.342;MAF_USDA=36.145
NC_035101.1	52795002	.	A	T	.	.	MAF_USDA=35.417
NC_035101.1	52795003	.	C	A	.	.	MAF_USDA=33.333
NC_035101.1	52795147	.	T	C	.	.	MAF_USDA=4.098
NC_035101.1	52795168	.	T	G	.	.	MAF_INRAE=15.789
NC_035101.1	52795250	.	T	C	.	.	MAF_INRAE=5.833;MAF_USDA=14.583
NC_035101.1	52795378	.	T	A	.	.	MAF_INRAE=1.667
NC_035101.1	52795468	.	C	T	.	.	MAF_USDA=2.459
NC_035101.1	52795515	.	A	G	.	.	MAF_INRAE=5.696;MAF_USDA=10.0
NC_035101.1	52795533	.	T	C	.	.	MAF_USDA=6.557
NC_035101.1	52795638	.	G	C	.	.	MAF_INRAE=15.789
NC_035101.1	52795667	.	G	A	.	.	MAF_USDA=1.639
NC_035101.1	52795727	.	C	A	.	.	MAF_INRAE=1.667;MAF_USDA=7.647
NC_035101.1	52795740	.	T	G	.	.	MAF_INRAE=37.975;MAF_USDA=41.765
NC_035101.1	52795742	.	G	T	.	.	MAF_INRAE=38.333;MAF_USDA=44.706
NC_035101.1	52795801	.	T	C	.	.	MAF_USDA=1.639
NC_035101.1	52795914	.	G	C	.	.	MAF_USDA=4.098
NC_035101.1	52795932	.	C	T	.	.	MAF_INRAE=1.667;MAF_USDA=2.459
NC_035101.1	52795949	.	G	A	.	.	MAF_USDA=2.459
NC_035101.1	52795977	.	G	A	.	.	MAF_USDA=3.279
NC_035101.1	52796033	.	G	T	.	.	MAF_INRAE=36.709;MAF_USDA=47.647
NC_035101.1	52796058	.	C	A	.	.	MAF_INRAE=10.759;MAF_USDA=24.706
NC_035101.1	52796061	.	A	T	.	.	MAF_INRAE=8.228
NC_035101.1	52796098	.	T	C	.	.	MAF_USDA=4.098
NC_035101.1	52796103	.	C	T	.	.	MAF_INRAE=5.0;MAF_USDA=9.016
NC_035101.1	52796111	.	C	T	.	.	MAF_INRAE=5.696;MAF_USDA=7.647
NC_035101.1	52796131	.	C	A	.	.	MAF_USDA=4.118
NC_035101.1	52796209	.	C	T	.	.	MAF_INRAE=36.076;MAF_USDA=42.941
NC_035101.1	52796248	.	G	A	.	.	MAF_USDA=1.639
NC_035101.1	52796341	.	C	T	.	.	MAF_INRAE=36.076;MAF_USDA=45.882
NC_035101.1	52796362	.	T	C	.	.	MAF_INRAE=2.5;MAF_USDA=6.557
NC_035101.1	52796398	.	G	T	.	.	MAF_USDA=3.279
NC_035101.1	52796418	.	T	C	.	.	MAF_USDA=5.0
NC_035101.1	52796533	.	C	A	.	.	MAF_USDA=1.639
NC_035101.1	52796552	.	C	T	.	.	MAF_INRAE=37.342;MAF_USDA=7.059
NC_035101.1	52796590	.	G	A	.	.	MAF_INRAE=5.0
NC_035101.1	52796673	.	A	G	.	.	MAF_INRAE=37.975;MAF_USDA=9.836
NC_035101.1	52796724	.	G	A	.	.	MAF_USDA=1.639
NC_035101.1	52796771	.	A	G	.	.	MAF_INRAE=36.076;MAF_USDA=42.941
NC_035101.1	52796772	.	G	A	.	.	MAF_INRAE=35.833;MAF_USDA=42.941
NC_035101.1	52796844	.	G	A	.	.	MAF_INRAE=1.667
NC_035101.1	52796845	.	T	A	.	.	MAF_INRAE=5.0
NC_035101.1	52796913	.	G	T	.	.	MAF_INRAE=1.667
NC_035101.1	52796953	.	G	C	.	.	MAF_USDA=1.639
NC_035101.1	52796996	.	G	T	.	.	MAF_INRAE=36.709;MAF_USDA=35.417
NC_035101.1	52797047	.	T	A	.	.	MAF_USDA=10.417
NC_035101.1	52797081	.	A	T	.	.	MAF_INRAE=21.053
NC_035101.1	52797113	.	C	T	.	.	MAF_INRAE=15.789
NC_035101.1	52797117	.	C	G	.	.	MAF_USDA=6.667
NC_035101.1	52797203	.	G	A	.	.	MAF_USDA=48.824
NC_035101.1	52797264	.	G	A	.	.	MAF_USDA=14.583
NC_035101.1	52797795	.	A	C	.	.	MAF_USDA=41.304
NC_035101.1	52797834	.	G	T	.	.	MAF_USDA=33.333
NC_035101.1	52797845	.	C	T	.	.	MAF_USDA=29.167
NC_035101.1	52797860	.	C	A	.	.	MAF_USDA=21.765
NC_035101.1	52797878	.	C	T	.	.	MAF_USDA=6.471
NC_035101.1	52797901	.	C	G	.	.	MAF_USDA=40.588
NC_035101.1	52797958	.	G	A	.	.	MAF_INRAE=31.579;MAF_USDA=27.976
NC_035101.1	52797978	.	A	C	.	.	MAF_INRAE=31.579;MAF_USDA=27.976
NC_035101.1	52797999	.	G	A	.	.	MAF_USDA=1.639
NC_035101.1	52798101	.	G	A	.	.	MAF_INRAE=4.167
NC_035101.1	52798167	.	C	T	.	.	MAF_INRAE=36.709;MAF_USDA=8.235
NC_035101.1	52798244	.	G	A	.	.	MAF_INRAE=36.076;MAF_USDA=45.882
NC_035101.1	52798245	.	T	C	.	.	MAF_INRAE=36.667;MAF_USDA=45.294
NC_035101.1	52798302	.	A	G	.	.	MAF_INRAE=25.316;MAF_USDA=29.412
NC_035101.1	52798327	.	A	C	.	.	MAF_INRAE=25.316;MAF_USDA=29.412
NC_035101.1	52798439	.	A	T	.	.	MAF_USDA=2.941
NC_035101.1	52798623	.	T	C	.	.	MAF_INRAE=33.544;MAF_USDA=43.529
NC_035101.1	52798649	.	T	G	.	.	MAF_INRAE=39.241;MAF_USDA=42.941
NC_035101.1	52798835	.	A	C	.	.	MAF_INRAE=8.228;MAF_USDA=2.083
NC_035101.1	52798856	.	A	C	.	.	MAF_INRAE=5.0
NC_035101.1	52798912	.	C	A	.	.	MAF_USDA=3.279
NC_035101.1	52798915	.	A	G	.	.	MAF_USDA=3.279
NC_035101.1	52798922	.	T	A	.	.	MAF_INRAE=44.304;MAF_USDA=47.059
NC_035101.1	52798942	.	G	T	.	.	MAF_INRAE=44.304;MAF_USDA=45.882
NC_035101.1	52798949	.	C	T	.	.	MAF_INRAE=5.263;MAF_USDA=3.529
NC_035101.1	52798952	.	A	T	.	.	MAF_USDA=1.639
NC_035101.1	52799037	.	A	G	.	.	MAF_INRAE=25.316;MAF_USDA=27.647
NC_035101.1	52799039	.	G	T	.	.	MAF_USDA=1.639
NC_035101.1	52799045	.	G	A	.	.	MAF_INRAE=11.667;MAF_USDA=14.706
NC_035101.1	52799193	.	C	T	.	.	MAF_INRAE=5.0
NC_035101.1	52799213	.	C	T	.	.	MAF_INRAE=15.789
NC_035101.1	52799385	.	G	T	.	.	MAF_USDA=1.639
NC_035101.1	52799454	.	G	A	.	.	MAF_INRAE=48.734;MAF_USDA=35.882
NC_035101.1	52799455	.	G	C	.	.	MAF_USDA=3.279
NC_035101.1	52799497	.	C	A	.	.	MAF_USDA=3.279
NC_035101.1	52799555	.	A	C	.	.	MAF_USDA=11.765
NC_035101.1	52799594	.	A	G	.	.	MAF_USDA=1.639
NC_035101.1	52799609	.	A	G	.	.	MAF_INRAE=44.937;MAF_USDA=35.294
NC_035101.1	52799669	.	C	T	.	.	MAF_USDA=2.5
NC_035101.1	52799717	.	G	A	.	.	MAF_USDA=1.667
NC_035101.1	52799830	.	G	A	.	.	MAF_INRAE=11.667;MAF_USDA=17.059
NC_035101.1	52799897	.	T	C	.	.	MAF_INRAE=5.0;MAF_USDA=3.279
NC_035101.1	52799927	.	C	T	.	.	MAF_INRAE=36.709;MAF_USDA=6.471
NC_035101.1	52799988	.	T	G	.	.	MAF_USDA=2.459
NC_035101.1	52800013	.	T	A	.	.	MAF_INRAE=18.354;MAF_USDA=28.235
NC_035101.1	52800153	.	C	T	.	.	MAF_USDA=3.333
NC_035101.1	52800249	.	C	A	.	.	MAF_INRAE=1.667;MAF_USDA=8.235
NC_035101.1	52800256	.	G	A	.	.	MAF_INRAE=1.667
NC_035101.1	52800325	.	T	C	.	.	MAF_INRAE=5.0
NC_035101.1	52800340	.	C	T	.	.	MAF_USDA=3.529
NC_035101.1	52800581	.	C	T	.	.	MAF_USDA=4.098
NC_035101.1	52800649	.	C	T	.	.	MAF_INRAE=5.0
NC_035101.1	52800686	.	G	A	.	.	MAF_USDA=4.098
NC_035101.1	52800690	.	G	T	.	.	MAF_INRAE=18.354;MAF_USDA=26.786
NC_035101.1	52800694	.	A	G	.	.	MAF_USDA=4.167
NC_035101.1	52800710	.	A	G	.	.	MAF_INRAE=22.152;MAF_USDA=30.0
NC_035101.1	52800886	.	G	A	.	.	MAF_INRAE=1.667
NC_035101.1	52801054	.	G	A	.	.	MAF_INRAE=18.354;MAF_USDA=29.412
NC_035101.1	52801099	.	T	C	.	.	MAF_INRAE=17.089;MAF_USDA=25.882
NC_035101.1	52801140	.	A	G	.	.	MAF_INRAE=18.354;MAF_USDA=27.381
NC_035101.1	52801159	.	C	T	.	.	MAF_INRAE=1.667
NC_035101.1	52801204	.	T	A	.	.	MAF_INRAE=16.667;MAF_USDA=33.333
NC_035101.1	52801215	.	A	T	.	.	MAF_INRAE=18.354;MAF_USDA=29.412
NC_035101.1	52801236	.	T	C	.	.	MAF_INRAE=18.354;MAF_USDA=29.412
NC_035101.1	52801247	.	C	T	.	.	MAF_INRAE=18.354;MAF_USDA=25.882
NC_035101.1	52801389	.	T	C	.	.	MAF_INRAE=18.354;MAF_USDA=29.412
NC_035101.1	52801560	.	A	T	.	.	MAF_INRAE=18.354;MAF_USDA=24.706
NC_035101.1	52801609	.	T	A	.	.	MAF_INRAE=18.354;MAF_USDA=28.824
NC_035101.1	52801631	.	G	A	.	.	MAF_INRAE=5.0
NC_035101.1	52801664	.	G	A	.	.	MAF_USDA=8.333
NC_035101.1	52801705	.	G	C	.	.	MAF_INRAE=8.861;MAF_USDA=9.412
NC_035101.1	52801751	.	C	T	.	.	MAF_INRAE=8.228;MAF_USDA=2.083
NC_035101.1	52801865	.	T	G	.	.	MAF_USDA=4.098
NC_035101.1	52801878	.	C	T	.	.	MAF_USDA=1.639
NC_035101.1	52801945	.	C	T	.	.	MAF_INRAE=6.667
NC_035101.1	52802067	.	T	G	.	.	MAF_USDA=1.639
NC_035101.1	52802087	.	G	C	.	.	MAF_INRAE=18.354;MAF_USDA=29.412
NC_035101.1	52802137	.	C	T	.	.	MAF_INRAE=36.709;MAF_USDA=7.059
NC_035101.1	52802138	.	G	A	.	.	MAF_INRAE=5.0;MAF_USDA=4.118
NC_035101.1	52802209	.	C	A	.	.	MAF_USDA=2.941
NC_035101.1	52802213	.	T	G	.	.	MAF_USDA=2.459
NC_035101.1	52802250	.	C	T	.	.	MAF_USDA=28.824
NC_035101.1	52802292	.	C	G	.	.	MAF_INRAE=18.354;MAF_USDA=30.0
NC_035101.1	52802384	.	G	A	.	.	MAF_INRAE=15.789;MAF_USDA=4.098
NC_035101.1	52802507	.	G	T	.	.	MAF_INRAE=36.709;MAF_USDA=6.471
NC_035101.1	52802519	.	C	T	.	.	MAF_INRAE=18.354;MAF_USDA=29.412
NC_035101.1	52802584	.	T	A	.	.	MAF_INRAE=18.354;MAF_USDA=29.412
NC_035101.1	52802645	.	A	T	.	.	MAF_INRAE=15.789;MAF_USDA=4.098
NC_035101.1	52802682	.	T	C	.	.	MAF_INRAE=18.354;MAF_USDA=29.412
NC_035101.1	52802753	.	G	A	.	.	MAF_USDA=4.167
NC_035101.1	52802802	.	A	C	.	.	MAF_INRAE=16.667;MAF_USDA=33.333
NC_035101.1	52802814	.	C	T	.	.	MAF_INRAE=5.0;MAF_USDA=14.583
NC_035101.1	52802817	.	C	T	.	.	MAF_INRAE=17.089;MAF_USDA=29.412
NC_035101.1	52802837	.	A	T	.	.	MAF_INRAE=17.722;MAF_USDA=29.412
NC_035101.1	52802871	.	T	C	.	.	MAF_INRAE=17.722;MAF_USDA=29.412
NC_035101.1	52802899	.	T	A	.	.	MAF_INRAE=18.354;MAF_USDA=29.412
NC_035101.1	52802909	.	A	C	.	.	MAF_INRAE=8.861;MAF_USDA=10.0
NC_035101.1	52802914	.	A	T	.	.	MAF_INRAE=18.354;MAF_USDA=29.412
NC_035101.1	52802916	.	T	A	.	.	MAF_INRAE=17.5;MAF_USDA=28.824
NC_035101.1	52802930	.	G	A	.	.	MAF_INRAE=18.354;MAF_USDA=29.412
NC_035101.1	52802958	.	G	T	.	.	MAF_INRAE=8.228
NC_035101.1	52802965	.	T	A	.	.	MAF_INRAE=21.519;MAF_USDA=29.412
NC_035101.1	52802991	.	T	C	.	.	MAF_INRAE=21.053;MAF_USDA=27.976
NC_035101.1	52803003	.	T	C	.	.	MAF_USDA=8.929
NC_035101.1	52803009	.	T	G	.	.	MAF_INRAE=21.053;MAF_USDA=27.976
NC_035101.1	52803023	.	C	T	.	.	MAF_INRAE=21.519;MAF_USDA=33.333
NC_035101.1	52803024	.	A	G	.	.	MAF_INRAE=21.667;MAF_USDA=33.333
NC_035101.1	52803033	.	G	A	.	.	MAF_INRAE=21.519;MAF_USDA=29.412
NC_035101.1	52803070	.	C	T	.	.	MAF_INRAE=17.089;MAF_USDA=28.824
NC_035101.1	52803134	.	T	C	.	.	MAF_INRAE=15.789;MAF_USDA=4.098
NC_035101.1	52803152	.	T	G	.	.	MAF_USDA=4.098
NC_035101.1	52803158	.	C	A	.	.	MAF_INRAE=8.861;MAF_USDA=10.0
NC_035101.1	52803159	.	G	A	.	.	MAF_USDA=5.738
NC_035101.1	52803171	.	G	C	.	.	MAF_INRAE=17.089;MAF_USDA=30.0
NC_035101.1	52803186	.	A	C	.	.	MAF_INRAE=17.089;MAF_USDA=29.412
NC_035101.1	52803206	.	C	G	.	.	MAF_INRAE=8.861;MAF_USDA=10.0
NC_035101.1	52803212	.	A	G	.	.	MAF_INRAE=5.0
NC_035101.1	52803253	.	CT	CG	.	.	MAF_USDA=31.25
NC_035101.1	52803254	.	T	G	.	.	MAF_INRAE=17.089;MAF_USDA=27.869
NC_035101.1	52803283	.	A	G	.	.	MAF_INRAE=5.0;MAF_USDA=12.5
NC_035101.1	52803302	.	C	A	.	.	MAF_USDA=1.639
NC_035101.1	52803323	.	A	G	.	.	MAF_INRAE=16.456;MAF_USDA=29.412
NC_035101.1	52803337	.	A	C	.	.	MAF_INRAE=3.333
NC_035101.1	52803369	.	C	A	.	.	MAF_INRAE=16.456;MAF_USDA=29.412
NC_035101.1	52803399	.	C	T	.	.	MAF_USDA=4.918
NC_035101.1	52803412	.	A	G	.	.	MAF_INRAE=17.089;MAF_USDA=29.412
NC_035101.1	52803508	.	C	A	.	.	MAF_INRAE=17.089;MAF_USDA=28.824
NC_035101.1	52803571	.	T	G	.	.	MAF_INRAE=17.722;MAF_USDA=28.824
NC_035101.1	52803635	.	G	A	.	.	MAF_INRAE=15.789;MAF_USDA=8.197
NC_035101.1	52803644	.	T	C	.	.	MAF_INRAE=3.333;MAF_USDA=28.824
NC_035101.1	52803646	.	C	T	.	.	MAF_INRAE=17.5;MAF_USDA=28.824
NC_035101.1	52803653	.	C	T	.	.	MAF_USDA=1.639
NC_035101.1	52803654	.	A	G	.	.	MAF_INRAE=18.354;MAF_USDA=28.235
NC_035101.1	52803709	.	C	T	.	.	MAF_USDA=4.098
NC_035101.1	52803716	.	G	T	.	.	MAF_USDA=1.639
NC_035101.1	52803757	.	A	G	.	.	MAF_INRAE=37.342;MAF_USDA=27.059
NC_035101.1	52803760	.	T	G	.	.	MAF_USDA=4.098
NC_035101.1	52803763	.	G	A	.	.	MAF_USDA=4.098
NC_035101.1	52803781	.	A	G	.	.	MAF_INRAE=18.354;MAF_USDA=28.824
NC_035101.1	52803797	.	G	A	.	.	MAF_INRAE=18.354;MAF_USDA=30.0
NC_035101.1	52803936	.	T	G	.	.	MAF_INRAE=18.354;MAF_USDA=31.176
NC_035101.1	52804001	.	C	T	.	.	MAF_INRAE=18.354;MAF_USDA=31.176
NC_035101.1	52804010	.	C	T	.	.	MAF_INRAE=18.354;MAF_USDA=26.471
NC_035101.1	52804058	.	G	A	.	.	MAF_INRAE=18.354;MAF_USDA=29.412
NC_035101.1	52804163	.	A	C	.	.	MAF_USDA=4.098
NC_035101.1	52804167	.	C	T	.	.	MAF_INRAE=6.667;MAF_USDA=8.824
NC_035101.1	52804172	.	C	T	.	.	MAF_INRAE=15.789;MAF_USDA=9.016
NC_035101.1	52804274	.	G	T	.	.	MAF_INRAE=6.667;MAF_USDA=8.824
NC_035101.1	52804340	.	T	A	.	.	MAF_INRAE=1.667;MAF_USDA=19.048
NC_035101.1	52804403	.	A	C	.	.	MAF_INRAE=18.354;MAF_USDA=33.333
NC_035101.1	52804404	.	T	A	.	.	MAF_INRAE=17.5;MAF_USDA=33.333
NC_035101.1	52804453	.	C	G	.	.	MAF_INRAE=18.354;MAF_USDA=25.882
NC_035101.1	52804581	.	G	C	.	.	MAF_USDA=4.098
NC_035101.1	52804629	.	A	T	.	.	MAF_INRAE=1.667;MAF_USDA=7.647
NC_035101.1	52804838	.	T	A	.	.	MAF_INRAE=6.667;MAF_USDA=8.824
NC_035101.1	52804876	.	C	T	.	.	MAF_USDA=4.098
NC_035101.1	52804941	.	T	A	.	.	MAF_USDA=4.706
NC_035101.1	52804960	.	G	A	.	.	MAF_USDA=2.459
NC_035101.1	52804994	.	G	A	.	.	MAF_INRAE=4.167;MAF_USDA=3.279
NC_035101.1	52805035	.	C	T	.	.	MAF_INRAE=18.354;MAF_USDA=29.412
NC_035101.1	52805081	.	G	T	.	.	MAF_USDA=2.459
NC_035101.1	52805120	.	C	A	.	.	MAF_USDA=6.557
NC_035101.1	52805135	.	T	G	.	.	MAF_INRAE=18.354;MAF_USDA=29.412
NC_035101.1	52805202	.	A	T	.	.	MAF_INRAE=18.354;MAF_USDA=28.824
NC_035101.1	52805315	.	A	C	.	.	MAF_INRAE=17.722;MAF_USDA=25.294
NC_035101.1	52805369	.	C	T	.	.	MAF_USDA=5.882
NC_035101.1	52805493	.	G	A	.	.	MAF_INRAE=15.789;MAF_USDA=9.836
NC_035101.1	52805511	.	C	G	.	.	MAF_USDA=5.738
NC_035101.1	52805620	.	C	A	.	.	MAF_INRAE=5.0;MAF_USDA=4.118
NC_035101.1	52805641	.	A	T	.	.	MAF_USDA=2.459
NC_035101.1	52805646	.	C	T	.	.	MAF_INRAE=1.667
NC_035101.1	52805727	.	C	T	.	.	MAF_INRAE=50.0;MAF_USDA=31.765
NC_035101.1	52806004	.	T	C	.	.	MAF_INRAE=22.152;MAF_USDA=22.941
NC_035101.1	52806024	.	A	G	.	.	MAF_INRAE=22.152;MAF_USDA=22.941
NC_035101.1	52806221	.	A	C	.	.	MAF_USDA=2.083
NC_035101.1	52806222	.	A	G	.	.	MAF_USDA=7.377
NC_035101.1	52806479	.	G	A	.	.	MAF_USDA=2.459
NC_035101.1	52806483	.	A	T	.	.	MAF_USDA=4.098
NC_035101.1	52806593	.	G	A	.	.	MAF_INRAE=17.089;MAF_USDA=11.176
NC_035101.1	52806760	.	C	T	.	.	MAF_USDA=2.459
NC_035101.1	52806892	.	C	T	.	.	MAF_USDA=5.882
NC_035101.1	52806911	.	G	A	.	.	MAF_USDA=4.098
NC_035101.1	52806963	.	T	G	.	.	MAF_INRAE=1.667;MAF_USDA=7.059
NC_035101.1	52806976	.	T	G	.	.	MAF_USDA=5.882
NC_035101.1	52807010	.	A	T	.	.	MAF_USDA=4.098
NC_035101.1	52807056	.	T	G	.	.	MAF_INRAE=29.114;MAF_USDA=17.059
NC_035101.1	52807151	.	C	T	.	.	MAF_INRAE=15.789;MAF_USDA=4.098
NC_035101.1	52807242	.	C	T	.	.	MAF_USDA=1.639
NC_035101.1	52807470	.	C	T	.	.	MAF_INRAE=35.443;MAF_USDA=45.882
NC_035101.1	52807479	.	G	C	.	.	MAF_USDA=6.557
NC_035101.1	52807515	.	T	C	.	.	MAF_USDA=7.059
NC_035101.1	52807542	.	G	A	.	.	MAF_INRAE=35.443;MAF_USDA=47.059
NC_035101.1	52807584	.	C	T	.	.	MAF_INRAE=30.38;MAF_USDA=50.0
NC_035101.1	52807676	.	C	G	.	.	MAF_INRAE=5.0;MAF_USDA=1.639
NC_035101.1	52807740	.	C	T	.	.	MAF_INRAE=5.0;MAF_USDA=1.639
NC_035101.1	52807741	.	C	T	.	.	MAF_USDA=4.918
NC_035101.1	52807881	.	G	A	.	.	MAF_USDA=1.639
NC_035101.1	52807909	.	G	T	.	.	MAF_USDA=1.639
NC_035101.1	52808035	.	T	A	.	.	MAF_INRAE=31.013;MAF_USDA=48.235
NC_035101.1	52808093	.	A	G	.	.	MAF_INRAE=15.789;MAF_USDA=4.098
NC_035101.1	52808118	.	A	G	.	.	MAF_USDA=3.279
NC_035101.1	52808205	.	C	T	.	.	MAF_INRAE=29.114;MAF_USDA=31.765
NC_035101.1	52808232	.	T	C	.	.	MAF_USDA=4.098
NC_035101.1	52808322	.	T	C	.	.	MAF_INRAE=31.013;MAF_USDA=50.0
NC_035101.1	52808589	.	C	T	.	.	MAF_INRAE=2.5;MAF_USDA=11.765
NC_035101.1	52808610	.	T	C	.	.	MAF_INRAE=29.747;MAF_USDA=32.941
NC_035101.1	52808825	.	C	T	.	.	MAF_USDA=2.459
NC_035101.1	52808900	.	G	A	.	.	MAF_INRAE=15.789;MAF_USDA=4.098
NC_035101.1	52808921	.	G	A	.	.	MAF_USDA=2.459
NC_035101.1	52809093	.	C	A	.	.	MAF_USDA=2.083
NC_035101.1	52809136	.	C	T	.	.	MAF_USDA=1.639
NC_035101.1	52809328	.	G	T	.	.	MAF_USDA=3.333
NC_035101.1	52809334	.	C	A	.	.	MAF_INRAE=17.089;MAF_USDA=11.31
NC_035101.1	52809391	.	G	T	.	.	MAF_INRAE=4.167
NC_035101.1	52809399	.	G	T	.	.	MAF_INRAE=5.263
NC_035101.1	52809444	.	C	A	.	.	MAF_USDA=1.639
NC_035101.1	52809500	.	G	A	.	.	MAF_USDA=3.529
NC_035101.1	52809615	.	T	G	.	.	MAF_USDA=3.279
NC_035101.1	52809627	.	T	G	.	.	MAF_INRAE=15.789
NC_035101.1	52809633	.	G	C	.	.	MAF_USDA=4.098
NC_035101.1	52809669	.	C	T	.	.	MAF_INRAE=15.789
NC_035101.1	52809697	.	T	A	.	.	MAF_USDA=2.083
NC_035101.1	52809758	.	T	C	.	.	MAF_USDA=4.098
NC_035101.1	52809759	.	T	A	.	.	MAF_USDA=4.098
NC_035101.1	52809816	.	G	A	.	.	MAF_INRAE=5.0;MAF_USDA=1.639
NC_035101.1	52809831	.	C	A	.	.	MAF_USDA=2.459
NC_035101.1	52809909	.	C	T	.	.	MAF_USDA=4.918
NC_035101.1	52809971	.	C	T	.	.	MAF_INRAE=21.053;MAF_USDA=16.471
NC_035101.1	52809992	.	G	T	.	.	MAF_INRAE=15.789
NC_035101.1	52809995	.	G	T	.	.	MAF_USDA=2.586
NC_035101.1	52810676	.	A	C	.	.	MAF_INRAE=21.053;MAF_USDA=18.824
NC_035101.1	52810725	.	C	A	.	.	MAF_INRAE=5.0;MAF_USDA=4.918
NC_035101.1	52810750	.	C	T	.	.	MAF_INRAE=21.053;MAF_USDA=18.235
NC_035101.1	52810780	.	A	G	.	.	MAF_USDA=4.098
NC_035101.1	52810966	.	A	G	.	.	MAF_INRAE=15.789
NC_035101.1	52811005	.	T	A	.	.	MAF_INRAE=36.709;MAF_USDA=7.059
NC_035101.1	52811025	.	C	A	.	.	MAF_INRAE=42.405;MAF_USDA=20.0
NC_035101.1	52811037	.	A	G	.	.	MAF_INRAE=8.861;MAF_USDA=16.667
NC_035101.1	52811088	.	C	G	.	.	MAF_USDA=1.639
NC_035101.1	52811147	.	T	G	.	.	MAF_INRAE=44.304;MAF_USDA=44.118
NC_035101.1	52811237	.	A	C	.	.	MAF_USDA=4.098
NC_035101.1	52811259	.	C	T	.	.	MAF_INRAE=8.861;MAF_USDA=21.176
NC_035101.1	52811274	.	G	A	.	.	MAF_USDA=1.639
NC_035101.1	52811510	.	T	A	.	.	MAF_INRAE=7.5;MAF_USDA=7.377
NC_035101.1	52811608	.	G	A	.	.	MAF_INRAE=5.0;MAF_USDA=2.459
NC_035101.1	52811690	.	C	T	.	.	MAF_INRAE=11.392;MAF_USDA=3.529
NC_035101.1	52811716	.	T	G	.	.	MAF_INRAE=44.304;MAF_USDA=45.882
NC_035101.1	52811724	.	G	A	.	.	MAF_INRAE=15.789
NC_035101.1	52811734	.	T	C	.	.	MAF_USDA=3.279
NC_035101.1	52811767	.	G	T	.	.	MAF_INRAE=46.835;MAF_USDA=24.706
NC_035101.1	52811769	.	T	C	.	.	MAF_INRAE=8.861;MAF_USDA=20.588
NC_035101.1	52811814	.	T	A	.	.	MAF_USDA=1.639
NC_035101.1	52811856	.	T	C	.	.	MAF_USDA=2.459
NC_035101.1	52811865	.	G	T	.	.	MAF_INRAE=11.392;MAF_USDA=2.083
NC_035101.1	52811929	.	T	G	.	.	MAF_INRAE=44.304;MAF_USDA=45.882
NC_035101.1	52811963	.	G	A	.	.	MAF_INRAE=5.0;MAF_USDA=1.639
NC_035101.1	52811973	.	T	A	.	.	MAF_USDA=2.083
NC_035101.1	52812060	.	G	T	.	.	MAF_USDA=2.459
NC_035101.1	52812065	.	A	T	.	.	MAF_INRAE=8.861;MAF_USDA=21.176
NC_035101.1	52812066	.	A	T	.	.	MAF_INRAE=5.0;MAF_USDA=21.176
NC_035101.1	52812118	.	G	T	.	.	MAF_INRAE=46.835;MAF_USDA=23.529
NC_035101.1	52812164	.	A	C	.	.	MAF_USDA=4.098
NC_035101.1	52812212	.	A	T	.	.	MAF_USDA=2.459
NC_035101.1	52812215	.	T	A	.	.	MAF_USDA=2.353
NC_035101.1	52812219	.	A	T	.	.	MAF_INRAE=5.833;MAF_USDA=14.583
NC_035101.1	52812298	.	T	A	.	.	MAF_INRAE=15.789;MAF_USDA=8.197
NC_035101.1	52812375	.	G	A	.	.	MAF_INRAE=5.0;MAF_USDA=1.639
NC_035101.1	52812384	.	T	A	.	.	MAF_INRAE=5.833;MAF_USDA=14.583
NC_035101.1	52812395	.	C	T	.	.	MAF_INRAE=45.833;MAF_USDA=45.833
NC_035101.1	52812429	.	G	T	.	.	MAF_INRAE=8.861;MAF_USDA=20.0
NC_035101.1	52812434	.	C	A	.	.	MAF_INRAE=8.861;MAF_USDA=20.0
NC_035101.1	52812435	.	G	A	.	.	MAF_INRAE=5.0;MAF_USDA=20.588
NC_035101.1	52812472	.	G	T	.	.	MAF_INRAE=15.789
NC_035101.1	52812493	.	A	C	.	.	MAF_INRAE=15.789;MAF_USDA=7.377
NC_035101.1	52812538	.	A	C	.	.	MAF_USDA=43.75
NC_035101.1	52812556	.	G	C	.	.	MAF_INRAE=13.291;MAF_USDA=25.294
NC_035101.1	52812570	.	A	T	.	.	MAF_INRAE=6.962
NC_035101.1	52812599	.	A	G	.	.	MAF_INRAE=15.789;MAF_USDA=8.333
NC_035101.1	52812602	.	C	G	.	.	MAF_INRAE=21.053
NC_035101.1	52812714	.	T	C	.	.	MAF_INRAE=7.5;MAF_USDA=7.377
NC_035101.1	52812861	.	G	A	.	.	MAF_INRAE=48.734;MAF_USDA=39.412
NC_035101.1	52812863	.	T	C	.	.	MAF_INRAE=45.833;MAF_USDA=33.529
NC_035101.1	52812973	.	C	T	.	.	MAF_USDA=8.197
NC_035101.1	52812977	.	G	A	.	.	MAF_USDA=6.471
NC_035101.1	52813018	.	G	T	.	.	MAF_INRAE=13.291;MAF_USDA=25.882
NC_035101.1	52813141	.	T	C	.	.	MAF_INRAE=44.937;MAF_USDA=40.588
NC_035101.1	52813269	.	T	A	.	.	MAF_USDA=2.459
NC_035101.1	52813395	.	G	T	.	.	MAF_INRAE=15.789
NC_035101.1	52813669	.	C	T	.	.	MAF_USDA=3.279
NC_035101.1	52813757	.	T	C	.	.	MAF_INRAE=34.177;MAF_USDA=9.412
NC_035101.1	52813837	.	A	G	.	.	MAF_INRAE=22.785;MAF_USDA=41.765
NC_035101.1	52813936	.	C	A	.	.	MAF_USDA=3.279
NC_035101.1	52813937	.	T	C	.	.	MAF_INRAE=22.152;MAF_USDA=40.0
NC_035101.1	52814026	.	A	G	.	.	MAF_INRAE=13.291;MAF_USDA=13.529
NC_035101.1	52814053	.	G	T	.	.	MAF_INRAE=13.291;MAF_USDA=9.836
NC_035101.1	52814065	.	T	C	.	.	MAF_INRAE=11.392
NC_035101.1	52814115	.	T	A	.	.	MAF_INRAE=9.167;MAF_USDA=47.059
NC_035101.1	52814343	.	G	C	.	.	MAF_USDA=9.836
NC_035101.1	52814344	.	G	T	.	.	MAF_USDA=3.279
NC_035101.1	52814383	.	G	C	.	.	MAF_USDA=8.197
NC_035101.1	52814432	.	G	A	.	.	MAF_INRAE=39.241;MAF_USDA=17.059
NC_035101.1	52814433	.	A	G	.	.	MAF_USDA=1.639
NC_035101.1	52814436	.	G	A	.	.	MAF_INRAE=33.333;MAF_USDA=17.647
NC_035101.1	52814476	.	C	G	.	.	MAF_USDA=2.459
NC_035101.1	52814511	.	C	G	.	.	MAF_INRAE=35.443;MAF_USDA=7.059
NC_035101.1	52814644	.	G	T	.	.	MAF_USDA=4.118
NC_035101.1	52814664	.	C	T	.	.	MAF_USDA=1.639
NC_035101.1	52814811	.	A	G	.	.	MAF_INRAE=25.316;MAF_USDA=9.016
NC_035101.1	52815083	.	G	T	.	.	MAF_USDA=4.918
NC_035101.1	52815191	.	C	T	.	.	MAF_USDA=1.639
NC_035101.1	52815428	.	T	C	.	.	MAF_INRAE=21.053
NC_035101.1	52815456	.	A	T	.	.	MAF_INRAE=2.5
NC_035101.1	52815481	.	A	G	.	.	MAF_INRAE=45.57;MAF_USDA=37.059
NC_035101.1	52815562	.	C	T	.	.	MAF_INRAE=10.127;MAF_USDA=5.738
NC_035101.1	52815569	.	C	G	.	.	MAF_INRAE=37.975;MAF_USDA=21.176
NC_035101.1	52815618	.	C	G	.	.	MAF_INRAE=42.405;MAF_USDA=27.059
NC_035101.1	52815745	.	G	T	.	.	MAF_USDA=4.118
NC_035101.1	52815829	.	C	G	.	.	MAF_INRAE=8.228
NC_035101.1	52815833	.	A	T	.	.	MAF_INRAE=7.5;MAF_USDA=1.176
NC_035101.1	52815862	.	A	C	.	.	MAF_INRAE=8.228;MAF_USDA=7.647
NC_035101.1	52815893	.	G	A	.	.	MAF_USDA=1.639
NC_035101.1	52815978	.	G	A	.	.	MAF_INRAE=36.709;MAF_USDA=18.824
NC_035101.1	52816138	.	G	T	.	.	MAF_INRAE=32.911;MAF_USDA=15.882
NC_035101.1	52816271	.	C	T	.	.	MAF_USDA=4.098
NC_035101.1	52816309	.	G	A	.	.	MAF_USDA=3.279
NC_035101.1	52816373	.	C	A	.	.	MAF_INRAE=42.405;MAF_USDA=25.294
NC_035101.1	52816376	.	G	A	.	.	MAF_INRAE=42.405;MAF_USDA=21.176
NC_035101.1	52816485	.	T	A	.	.	MAF_USDA=3.279
NC_035101.1	52816507	.	T	G	.	.	MAF_INRAE=43.038;MAF_USDA=28.235
NC_035101.1	52816555	.	G	A	.	.	MAF_INRAE=38.608;MAF_USDA=16.667
NC_035101.1	52816575	.	A	G	.	.	MAF_INRAE=42.405;MAF_USDA=25.294
NC_035101.1	52816602	.	C	T	.	.	MAF_INRAE=7.5;MAF_USDA=15.294
NC_035101.1	52816682	.	C	T	.	.	MAF_USDA=2.459
NC_035101.1	52816732	.	G	A	.	.	MAF_USDA=3.529
NC_035101.1	52816959	.	T	A	.	.	MAF_USDA=8.333
NC_035101.1	52816962	.	G	A	.	.	MAF_USDA=8.333
NC_035101.1	52816973	.	G	A	.	.	MAF_INRAE=49.167;MAF_USDA=43.478
NC_035101.1	52817011	.	A	T	.	.	MAF_INRAE=6.329;MAF_USDA=19.672
NC_035101.1	52817047	.	A	T	.	.	MAF_INRAE=6.329;MAF_USDA=19.672
NC_035101.1	52817119	.	C	T	.	.	MAF_USDA=10.417
NC_035101.1	52817154	.	G	A	.	.	MAF_USDA=1.639
NC_035101.1	52817166	.	G	C	.	.	MAF_USDA=4.098
NC_035101.1	52817204	.	A	G	.	.	MAF_USDA=20.833
NC_035101.1	52817205	.	C	T	.	.	MAF_USDA=1.639
NC_035101.1	52817242	.	A	G	.	.	MAF_USDA=2.459
NC_035101.1	52817298	.	A	G	.	.	MAF_USDA=3.279
NC_035101.1	52817371	.	C	T	.	.	MAF_USDA=5.833
NC_035101.1	52817540	.	A	G	.	.	MAF_INRAE=1.667
NC_035101.1	52817594	.	G	A	.	.	MAF_INRAE=8.228;MAF_USDA=15.217
NC_035101.1	52817676	.	T	C	.	.	MAF_USDA=14.583
NC_035101.1	52817709	.	T	G	.	.	MAF_USDA=12.5
NC_035101.1	52817999	.	G	T	.	.	MAF_USDA=16.265
NC_035101.1	52818024	.	G	T	.	.	MAF_USDA=6.471
NC_035101.1	52818090	.	C	T	.	.	MAF_INRAE=23.418
NC_035101.1	52818147	.	C	T	.	.	MAF_INRAE=10.759;MAF_USDA=27.059
NC_035101.1	52818201	.	G	A	.	.	MAF_INRAE=15.789;MAF_USDA=7.059
NC_035101.1	52818214	.	C	T	.	.	MAF_USDA=1.639
NC_035101.1	52818309	.	G	T	.	.	MAF_USDA=1.639
NC_035101.1	52818352	.	G	A	.	.	MAF_USDA=4.118
NC_035101.1	52818590	.	G	T	.	.	MAF_INRAE=13.333;MAF_USDA=37.059
NC_035101.1	52818665	.	C	A	.	.	MAF_USDA=1.639
NC_035101.1	52818723	.	G	A	.	.	MAF_USDA=6.557
NC_035101.1	52818725	.	G	C	.	.	MAF_INRAE=15.789;MAF_USDA=4.118
NC_035101.1	52818811	.	C	T	.	.	MAF_USDA=4.918
NC_035101.1	52818940	.	G	A	.	.	MAF_INRAE=15.789;MAF_USDA=4.706
NC_035101.1	52818969	.	T	C	.	.	MAF_INRAE=15.789;MAF_USDA=4.118
NC_035101.1	52818977	.	A	T	.	.	MAF_INRAE=15.789;MAF_USDA=4.118
NC_035101.1	52819029	.	C	A	.	.	MAF_INRAE=15.789;MAF_USDA=4.118
NC_035101.1	52819140	.	T	G	.	.	MAF_USDA=2.459
NC_035101.1	52819227	.	T	C	.	.	MAF_INRAE=36.709;MAF_USDA=18.824
NC_035101.1	52819269	.	A	G	.	.	MAF_USDA=1.639
NC_035101.1	52819304	.	A	G	.	.	MAF_INRAE=1.667
NC_035101.1	52819366	.	C	A	.	.	MAF_USDA=2.459
NC_035101.1	52819457	.	A	T	.	.	MAF_USDA=3.279
NC_035101.1	52819514	.	T	C	.	.	MAF_USDA=4.918
NC_035101.1	52819671	.	T	C	.	.	MAF_INRAE=21.053
NC_035101.1	52819712	.	C	T	.	.	MAF_INRAE=32.911;MAF_USDA=32.941
NC_035101.1	52819730	.	G	A	.	.	MAF_USDA=3.279
NC_035101.1	52819799	.	G	T	.	.	MAF_INRAE=15.789;MAF_USDA=8.235
NC_035101.1	52819805	.	A	G	.	.	MAF_USDA=1.765
NC_035101.1	52819842	.	G	C	.	.	MAF_USDA=3.333
NC_035101.1	52819853	.	T	C	.	.	MAF_INRAE=15.789;MAF_USDA=13.095
NC_035101.1	52819858	.	G	A	.	.	MAF_INRAE=15.789;MAF_USDA=7.143
NC_035101.1	52819912	.	T	A	.	.	MAF_INRAE=42.405;MAF_USDA=22.353
NC_035101.1	52819944	.	C	T	.	.	MAF_INRAE=6.329;MAF_USDA=25.882
NC_035101.1	52819975	.	G	A	.	.	MAF_USDA=2.459
NC_035101.1	52820276	.	T	C	.	.	MAF_INRAE=7.5;MAF_USDA=11.475
NC_035101.1	52820425	.	T	A	.	.	MAF_USDA=1.639
NC_035101.1	52820441	.	G	A	.	.	MAF_USDA=4.098
NC_035101.1	52820647	.	A	C	.	.	MAF_INRAE=8.228
NC_035101.1	52820688	.	G	A	.	.	MAF_INRAE=21.053;MAF_USDA=1.639
NC_035101.1	52820740	.	C	G	.	.	MAF_USDA=2.459
NC_035101.1	52820818	.	C	A	.	.	MAF_USDA=4.918
NC_035101.1	52820831	.	C	T	.	.	MAF_INRAE=15.789
NC_035101.1	52820878	.	C	T	.	.	MAF_USDA=1.639
NC_035101.1	52820941	.	C	T	.	.	MAF_USDA=4.918
NC_035101.1	52821008	.	G	A	.	.	MAF_USDA=1.639
NC_035101.1	52821684	.	A	G	.	.	MAF_INRAE=4.167
NC_035101.1	52821697	.	C	G	.	.	MAF_INRAE=4.167
NC_035101.1	52821699	.	C	A	.	.	MAF_INRAE=4.167
NC_035101.1	52821702	.	C	A	.	.	MAF_INRAE=4.167
NC_035101.1	52821705	.	T	C	.	.	MAF_INRAE=4.167
NC_035101.1	52821732	.	C	A	.	.	MAF_INRAE=1.667
NC_035101.1	52821743	.	C	A	.	.	MAF_INRAE=1.667
NC_035101.1	52821827	.	T	C	.	.	MAF_USDA=4.167
NC_035101.1	52822072	.	T	G	.	.	MAF_INRAE=37.975;MAF_USDA=23.529
NC_035101.1	52822184	.	A	T	.	.	MAF_USDA=1.639
NC_035101.1	52822271	.	G	A	.	.	MAF_INRAE=5.696
NC_035101.1	52822294	.	G	A	.	.	MAF_USDA=9.412
NC_035101.1	52822295	.	G	A	.	.	MAF_USDA=9.412
NC_035101.1	52822302	.	G	A	.	.	MAF_USDA=7.059
NC_035101.1	52822331	.	G	T	.	.	MAF_INRAE=1.667
NC_035101.1	52822383	.	G	A	.	.	MAF_INRAE=5.696
NC_035101.1	52822455	.	C	T	.	.	MAF_INRAE=48.101;MAF_USDA=25.294
NC_035101.1	52822544	.	T	G	.	.	MAF_INRAE=18.354;MAF_USDA=18.824
NC_035101.1	52822575	.	C	T	.	.	MAF_INRAE=46.203;MAF_USDA=44.706
NC_035101.1	52822631	.	C	T	.	.	MAF_USDA=4.118
NC_035101.1	52822649	.	A	G	.	.	MAF_INRAE=5.696;MAF_USDA=23.494
NC_035101.1	52822759	.	G	T	.	.	MAF_USDA=9.016
NC_035101.1	52822821	.	G	T	.	.	MAF_INRAE=36.709;MAF_USDA=21.176
NC_035101.1	52822863	.	T	C	.	.	MAF_USDA=1.639
NC_035101.1	52822881	.	G	A	.	.	MAF_INRAE=5.696;MAF_USDA=34.426
NC_035101.1	52822892	.	C	A	.	.	MAF_USDA=3.279
NC_035101.1	52822905	.	G	T,C	.	.	MAF_INRAE=21.053;MAF_USDA=5.738
NC_035101.1	52822917	.	C	A	.	.	MAF_USDA=4.918
NC_035101.1	52823008	.	G	A	.	.	MAF_USDA=5.738
NC_035101.1	52823228	.	T	C	.	.	MAF_USDA=4.918
NC_035101.1	52823248	.	T	C	.	.	MAF_USDA=4.098
NC_035101.1	52823478	.	T	G	.	.	MAF_INRAE=12.658;MAF_USDA=12.941
NC_035101.1	52823502	.	T	C	.	.	MAF_INRAE=19.62;MAF_USDA=19.412
NC_035101.1	52823734	.	C	T	.	.	MAF_INRAE=22.152
NC_035101.1	52823790	.	G	A	.	.	MAF_INRAE=36.709;MAF_USDA=17.647
NC_035101.1	52823998	.	C	T	.	.	MAF_INRAE=4.43;MAF_USDA=16.393
NC_035101.1	52824011	.	C	T	.	.	MAF_INRAE=15.789;MAF_USDA=5.738
NC_035101.1	52824035	.	T	C	.	.	MAF_INRAE=37.975;MAF_USDA=43.443
NC_035101.1	52824068	.	G	C	.	.	MAF_USDA=1.639
NC_035101.1	52824104	.	G	A	.	.	MAF_INRAE=7.5;MAF_USDA=11.475
NC_035101.1	52824291	.	A	C	.	.	MAF_INRAE=4.43;MAF_USDA=16.393
NC_035101.1	52824322	.	C	A	.	.	MAF_INRAE=47.368
NC_035101.1	52824367	.	T	A	.	.	MAF_INRAE=15.789
NC_035101.1	52824446	.	A	C	.	.	MAF_INRAE=27.848;MAF_USDA=8.197
NC_035101.1	52824479	.	G	A	.	.	MAF_INRAE=27.848;MAF_USDA=12.295
NC_035101.1	52824603	.	G	A	.	.	MAF_USDA=1.639
NC_035101.1	52824647	.	G	A	.	.	MAF_USDA=2.459
NC_035101.1	52824700	.	G	A	.	.	MAF_USDA=3.279
NC_035101.1	52824748	.	G	A	.	.	MAF_INRAE=1.667
NC_035101.1	52824756	.	C	A	.	.	MAF_INRAE=23.418;MAF_USDA=4.098
NC_035101.1	52824787	.	G	A	.	.	MAF_INRAE=20.886;MAF_USDA=43.443
NC_035101.1	52824790	.	G	A	.	.	MAF_INRAE=14.167;MAF_USDA=45.082
NC_035101.1	52824799	.	C	A	.	.	MAF_USDA=3.279
NC_035101.1	52824804	.	C	T	.	.	MAF_INRAE=4.43;MAF_USDA=16.393
NC_035101.1	52824871	.	A	C	.	.	MAF_INRAE=5.833;MAF_USDA=6.25
NC_035101.1	52824916	.	G	A	.	.	MAF_INRAE=5.0;MAF_USDA=1.639
NC_035101.1	52825064	.	C	T	.	.	MAF_USDA=1.639
NC_035101.1	52825285	.	T	A	.	.	MAF_INRAE=36.076;MAF_USDA=20.588
NC_035101.1	52825431	.	C	T	.	.	MAF_USDA=1.639
NC_035101.1	52825468	.	C	G	.	.	MAF_INRAE=5.0;MAF_USDA=33.333
NC_035101.1	52825484	.	C	T	.	.	MAF_INRAE=21.053
NC_035101.1	52825699	.	C	A	.	.	MAF_INRAE=46.203;MAF_USDA=42.353
NC_035101.1	52825707	.	A	T	.	.	MAF_INRAE=46.203;MAF_USDA=42.353
NC_035101.1	52825793	.	G	A	.	.	MAF_INRAE=46.203;MAF_USDA=42.353
NC_035101.1	52825833	.	C	T	.	.	MAF_INRAE=46.203;MAF_USDA=42.941
NC_035101.1	52825854	.	A	C	.	.	MAF_USDA=1.639
NC_035101.1	52825902	.	T	G	.	.	MAF_USDA=3.279
NC_035101.1	52825922	.	G	T	.	.	MAF_USDA=7.059
NC_035101.1	52825953	.	C	A	.	.	MAF_USDA=2.459
NC_035101.1	52825968	.	A	G	.	.	MAF_USDA=2.459
NC_035101.1	52825970	.	G	T	.	.	MAF_INRAE=4.43;MAF_USDA=16.393
NC_035101.1	52825980	.	A	T	.	.	MAF_INRAE=1.667
NC_035101.1	52825990	.	A	T	.	.	MAF_INRAE=4.43;MAF_USDA=15.574
NC_035101.1	52826105	.	G	A	.	.	MAF_USDA=1.639
NC_035101.1	52826134	.	G	T	.	.	MAF_INRAE=44.937;MAF_USDA=42.353
NC_035101.1	52826571	.	C	A	.	.	MAF_INRAE=41.772;MAF_USDA=12.5
NC_035101.1	52826617	.	C	G	.	.	MAF_USDA=10.417
NC_035101.1	52826733	.	C	T	.	.	MAF_USDA=1.639
NC_035101.1	52826768	.	T	C	.	.	MAF_INRAE=50.0;MAF_USDA=39.412
NC_035101.1	52826911	.	T	A	.	.	MAF_INRAE=4.43;MAF_USDA=11.475
NC_035101.1	52826957	.	T	C	.	.	MAF_INRAE=49.367;MAF_USDA=42.941
NC_035101.1	52827077	.	A	C	.	.	MAF_INRAE=5.0;MAF_USDA=1.639
NC_035101.1	52827079	.	A	T	.	.	MAF_INRAE=47.468;MAF_USDA=31.176
NC_035101.1	52827081	.	T	G	.	.	MAF_INRAE=7.5;MAF_USDA=12.941
NC_035101.1	52827083	.	T	G	.	.	MAF_USDA=2.459
NC_035101.1	52827085	.	A	T	.	.	MAF_INRAE=6.329
NC_035101.1	52827099	.	G	A	.	.	MAF_INRAE=4.43;MAF_USDA=15.574
NC_035101.1	52827186	.	G	A	.	.	MAF_INRAE=4.43;MAF_USDA=18.033
NC_035101.1	52827321	.	C	T	.	.	MAF_INRAE=42.405;MAF_USDA=22.353
NC_035101.1	52827331	.	T	A	.	.	MAF_INRAE=5.833;MAF_USDA=4.118
NC_035101.1	52827369	.	G	C	.	.	MAF_USDA=1.639
NC_035101.1	52827396	.	G	A	.	.	MAF_INRAE=33.544;MAF_USDA=31.765
NC_035101.1	52827451	.	G	A	.	.	MAF_INRAE=5.0;MAF_USDA=18.824
NC_035101.1	52827452	.	G	A	.	.	MAF_INRAE=12.025;MAF_USDA=14.706
NC_035101.1	52827524	.	C	T	.	.	MAF_INRAE=36.709;MAF_USDA=48.824
NC_035101.1	52827568	.	C	T	.	.	MAF_INRAE=15.789
NC_035101.1	52827634	.	A	G	.	.	MAF_INRAE=8.228;MAF_USDA=2.083
NC_035101.1	52827660	.	A	T	.	.	MAF_INRAE=4.43;MAF_USDA=19.672
NC_035101.1	52827670	.	G	A	.	.	MAF_INRAE=4.43;MAF_USDA=18.033
NC_035101.1	52827706	.	G	C	.	.	MAF_INRAE=49.367;MAF_USDA=44.118
NC_035101.1	52827728	.	A	G	.	.	MAF_INRAE=44.937;MAF_USDA=44.706
NC_035101.1	52827729	.	G	A	.	.	MAF_INRAE=39.167;MAF_USDA=44.706
NC_035101.1	52827755	.	A	C	.	.	MAF_INRAE=45.57;MAF_USDA=44.706
NC_035101.1	52827783	.	G	A	.	.	MAF_INRAE=49.367;MAF_USDA=44.118
NC_035101.1	52827786	.	A	T	.	.	MAF_INRAE=40.0;MAF_USDA=44.118
NC_035101.1	52827796	.	T	A	.	.	MAF_INRAE=44.937;MAF_USDA=44.118
NC_035101.1	52827867	.	A	T	.	.	MAF_INRAE=8.228;MAF_USDA=33.529
NC_035101.1	52827870	.	T	C	.	.	MAF_INRAE=9.167;MAF_USDA=32.941
NC_035101.1	52827923	.	A	G	.	.	MAF_USDA=6.557
NC_035101.1	52828074	.	T	A	.	.	MAF_USDA=2.459
NC_035101.1	52828109	.	C	G	.	.	MAF_INRAE=13.158
NC_035101.1	52828172	.	T	G	.	.	MAF_INRAE=17.722;MAF_USDA=34.706
NC_035101.1	52828349	.	A	G	.	.	MAF_INRAE=9.494;MAF_USDA=48.824
NC_035101.1	52828369	.	G	A	.	.	MAF_USDA=2.459
NC_035101.1	52828461	.	G	T	.	.	MAF_USDA=1.639
NC_035101.1	52828482	.	C	A	.	.	MAF_USDA=4.918
NC_035101.1	52828518	.	G	C	.	.	MAF_INRAE=12.025;MAF_USDA=10.588
NC_035101.1	52828692	.	G	A	.	.	MAF_USDA=4.098
NC_035101.1	52828861	.	C	T	.	.	MAF_USDA=1.639
NC_035101.1	52828985	.	G	A	.	.	MAF_USDA=10.588
NC_035101.1	52828992	.	G	T	.	.	MAF_USDA=6.557
NC_035101.1	52829035	.	C	T	.	.	MAF_USDA=2.459
NC_035101.1	52829109	.	C	A	.	.	MAF_USDA=3.279
NC_035101.1	52829121	.	T	C	.	.	MAF_USDA=3.529
NC_035101.1	52829202	.	T	G	.	.	MAF_USDA=2.459
NC_035101.1	52829219	.	A	T	.	.	MAF_INRAE=5.0;MAF_USDA=1.639
NC_035101.1	52829314	.	C	T	.	.	MAF_USDA=1.639
NC_035101.1	52829340	.	G	A	.	.	MAF_USDA=2.459
NC_035101.1	52829379	.	T	G	.	.	MAF_USDA=8.197
NC_035101.1	52829384	.	G	A	.	.	MAF_USDA=3.279
NC_035101.1	52829465	.	T	G	.	.	MAF_INRAE=1.667
NC_035101.1	52829565	.	G	T	.	.	MAF_INRAE=23.418;MAF_USDA=2.459
NC_035101.1	52829599	.	G	C	.	.	MAF_INRAE=41.772;MAF_USDA=22.353
NC_035101.1	52829612	.	T	A	.	.	MAF_USDA=4.098
NC_035101.1	52829621	.	C	T	.	.	MAF_USDA=2.459
NC_035101.1	52829680	.	G	A	.	.	MAF_USDA=2.941
NC_035101.1	52829782	.	G	T	.	.	MAF_INRAE=5.833;MAF_USDA=4.706
NC_035101.1	52829787	.	C	A	.	.	MAF_USDA=6.557
NC_035101.1	52829834	.	A	C	.	.	MAF_USDA=1.639
NC_035101.1	52829836	.	C	T	.	.	MAF_USDA=1.639
NC_035101.1	52829841	.	T	A	.	.	MAF_USDA=1.639
NC_035101.1	52829848	.	C	T	.	.	MAF_USDA=1.639
NC_035101.1	52829916	.	G	A	.	.	MAF_USDA=2.459
NC_035101.1	52829936	.	C	T	.	.	MAF_USDA=3.279
NC_035101.1	52829982	.	G	T	.	.	MAF_USDA=4.918
NC_035101.1	52830000	.	T	G	.	.	MAF_USDA=4.918
NC_035101.1	52830010	.	G	A	.	.	MAF_INRAE=36.709;MAF_USDA=13.529
NC_035101.1	52830112	.	A	G	.	.	MAF_INRAE=23.418
NC_035101.1	52830113	.	G	T	.	.	MAF_INRAE=20.833
NC_035101.1	52830217	.	C	T	.	.	MAF_INRAE=36.076;MAF_USDA=10.119
NC_035101.1	52830230	.	G	T	.	.	MAF_INRAE=15.789
NC_035101.1	52830300	.	C	A	.	.	MAF_INRAE=1.667
NC_035101.1	52830323	.	A	G	.	.	MAF_USDA=3.279
NC_035101.1	52830333	.	A	G	.	.	MAF_USDA=2.459
NC_035101.1	52830380	.	A	G	.	.	MAF_USDA=1.639
NC_035101.1	52830417	.	G	A	.	.	MAF_USDA=2.459
NC_035101.1	52830476	.	C	T	.	.	MAF_INRAE=4.43
NC_035101.1	52830533	.	A	T	.	.	MAF_INRAE=8.228;MAF_USDA=10.656
NC_035101.1	52830745	.	T	C	.	.	MAF_INRAE=12.025;MAF_USDA=11.765
NC_035101.1	52830751	.	C	T	.	.	MAF_INRAE=10.127;MAF_USDA=10.588
NC_035101.1	52830822	.	A	T	.	.	MAF_USDA=4.098
NC_035101.1	52830827	.	C	G	.	.	MAF_USDA=7.377
NC_035101.1	52830844	.	G	A	.	.	MAF_INRAE=42.405;MAF_USDA=22.353
NC_035101.1	52831034	.	G	A	.	.	MAF_INRAE=34.177;MAF_USDA=25.882
NC_035101.1	52831057	.	G	T	.	.	MAF_USDA=7.377
NC_035101.1	52831063	.	C	G	.	.	MAF_INRAE=34.81;MAF_USDA=50.0
NC_035101.1	52831064	.	T	C	.	.	MAF_INRAE=29.167;MAF_USDA=47.647
NC_035101.1	52831074	.	C	A	.	.	MAF_USDA=10.417
NC_035101.1	52831151	.	A	T	.	.	MAF_USDA=6.25
NC_035101.1	52831235	.	T	C	.	.	MAF_USDA=1.639
NC_035101.1	52831236	.	C	T	.	.	MAF_USDA=1.639
NC_035101.1	52831237	.	C	A	.	.	MAF_USDA=1.639
NC_035101.1	52831256	.	T	G	.	.	MAF_INRAE=5.0;MAF_USDA=18.235
NC_035101.1	52831257	.	A	C	.	.	MAF_USDA=14.118
NC_035101.1	52831258	.	G	T	.	.	MAF_INRAE=1.667;MAF_USDA=7.059
NC_035101.1	52831260	.	C	T	.	.	MAF_INRAE=43.671;MAF_USDA=33.333
NC_035101.1	52831261	.	G	T	.	.	MAF_INRAE=47.5;MAF_USDA=33.333
NC_035101.1	52831267	.	A	T	.	.	MAF_USDA=2.459
NC_035101.1	52831270	.	T	G	.	.	MAF_INRAE=43.671;MAF_USDA=12.5
NC_035101.1	52831275	.	G	A	.	.	MAF_INRAE=43.671;MAF_USDA=12.5
NC_035101.1	52831277	.	A	T	.	.	MAF_INRAE=47.5;MAF_USDA=12.5
NC_035101.1	52831284	.	A	C	.	.	MAF_INRAE=42.405;MAF_USDA=20.588
NC_035101.1	52831286	.	T	G	.	.	MAF_USDA=16.471
NC_035101.1	52831290	.	G	A	.	.	MAF_USDA=15.882
NC_035101.1	52831293	.	T	C	.	.	MAF_USDA=1.639
NC_035101.1	52831297	.	C	T	.	.	MAF_INRAE=17.722
NC_035101.1	52831300	.	C	T	.	.	MAF_INRAE=8.228
NC_035101.1	52831306	.	A	T	.	.	MAF_INRAE=45.57;MAF_USDA=37.059
NC_035101.1	52831330	.	A	C	.	.	MAF_INRAE=48.734;MAF_USDA=44.118
NC_035101.1	52831358	.	T	G	.	.	MAF_INRAE=41.772;MAF_USDA=28.824
NC_035101.1	52831380	.	T	A	.	.	MAF_INRAE=42.405;MAF_USDA=23.529
NC_035101.1	52831388	.	A	G	.	.	MAF_INRAE=15.789;MAF_USDA=7.377
NC_035101.1	52831393	.	A	T	.	.	MAF_INRAE=8.861;MAF_USDA=22.353
NC_035101.1	52831412	.	A	G	.	.	MAF_INRAE=34.81;MAF_USDA=17.213
NC_035101.1	52831576	.	AC	AA	.	.	MAF_USDA=16.667
NC_035101.1	52831750	.	T	C	.	.	MAF_INRAE=4.167
NC_035101.1	52831804	.	T	G	.	.	MAF_INRAE=29.167
NC_035101.1	52831916	.	G	C	.	.	MAF_INRAE=5.0
NC_035101.1	52831971	.	C	T	.	.	MAF_USDA=3.279
NC_035101.1	52831981	.	T	G	.	.	MAF_INRAE=34.177;MAF_USDA=19.672
NC_035101.1	52831993	.	A	G	.	.	MAF_USDA=4.918
NC_035101.1	52831994	.	C	T	.	.	MAF_INRAE=5.833;MAF_USDA=4.118
NC_035101.1	52832026	.	G	C	.	.	MAF_INRAE=34.177;MAF_USDA=14.754
NC_035101.1	52832095	.	C	T	.	.	MAF_INRAE=5.833;MAF_USDA=4.706
NC_035101.1	52832272	.	A	T	.	.	MAF_INRAE=40.506
NC_035101.1	52832289	.	T	C	.	.	MAF_INRAE=5.833;MAF_USDA=4.706
NC_035101.1	52832315	.	G	A	.	.	MAF_USDA=4.167
NC_035101.1	52832320	.	T	C	.	.	MAF_USDA=1.639
NC_035101.1	52832322	.	A	T	.	.	MAF_USDA=1.639
NC_035101.1	52832357	.	A	C	.	.	MAF_INRAE=40.506;MAF_USDA=24.706
NC_035101.1	52832555	.	G	A	.	.	MAF_USDA=6.557
NC_035101.1	52832696	.	T	C	.	.	MAF_USDA=1.639
NC_035101.1	52832700	.	G	A	.	.	MAF_USDA=1.639
NC_035101.1	52832702	.	C	T	.	.	MAF_USDA=2.459
NC_035101.1	52832713	.	T	C	.	.	MAF_USDA=1.639
NC_035101.1	52832730	.	T	G	.	.	MAF_USDA=4.706
NC_035101.1	52832732	.	C	T	.	.	MAF_INRAE=4.43;MAF_USDA=9.836
NC_035101.1	52832914	.	G	T	.	.	MAF_USDA=1.639
NC_035101.1	52832964	.	G	T	.	.	MAF_USDA=2.459
NC_035101.1	52832981	.	T	A	.	.	MAF_USDA=2.459
NC_035101.1	52833033	.	C	T	.	.	MAF_USDA=2.459
NC_035101.1	52833086	.	A	T	.	.	MAF_USDA=2.459
NC_035101.1	52833273	.	A	G	.	.	MAF_INRAE=15.789;MAF_USDA=10.833
NC_035101.1	52834224	.	A	T	.	.	MAF_INRAE=8.228
NC_035101.1	52834228	.	A	C	.	.	MAF_INRAE=1.667
NC_035101.1	52834361	.	T	A	.	.	MAF_INRAE=46.203;MAF_USDA=33.929
NC_035101.1	52834445	.	G	A	.	.	MAF_USDA=2.083
NC_035101.1	52834507	.	G	A	.	.	MAF_USDA=4.098
NC_035101.1	52834602	.	A	G	.	.	MAF_INRAE=5.0
NC_035101.1	52834705	.	T	C	.	.	MAF_INRAE=39.241;MAF_USDA=15.294
NC_035101.1	52834864	.	A	G	.	.	MAF_INRAE=12.025;MAF_USDA=2.941
NC_035101.1	52835149	.	C	A	.	.	MAF_USDA=1.639
NC_035101.1	52835192	.	G	A	.	.	MAF_USDA=1.639
NC_035101.1	52835203	.	G	A	.	.	MAF_USDA=4.098
NC_035101.1	52835260	.	A	T	.	.	MAF_USDA=1.765
NC_035101.1	52835262	.	T	C	.	.	MAF_USDA=5.738
NC_035101.1	52835277	.	C	A	.	.	MAF_INRAE=38.608;MAF_USDA=38.554
NC_035101.1	52835285	.	G	T	.	.	MAF_USDA=4.098
NC_035101.1	52835315	.	T	C	.	.	MAF_USDA=1.639
NC_035101.1	52835329	.	T	C	.	.	MAF_INRAE=8.228;MAF_USDA=1.176
NC_035101.1	52835440	.	C	T	.	.	MAF_USDA=7.647
NC_035101.1	52835543	.	G	A	.	.	MAF_USDA=4.098
NC_035101.1	52835638	.	G	A	.	.	MAF_USDA=6.471
NC_035101.1	52835694	.	C	T	.	.	MAF_INRAE=21.053
NC_035101.1	52835798	.	T	A	.	.	MAF_INRAE=13.291;MAF_USDA=38.824
NC_035101.1	52835817	.	T	C	.	.	MAF_USDA=3.279
NC_035101.1	52835818	.	C	T	.	.	MAF_USDA=10.0
NC_035101.1	52835886	.	T	A	.	.	MAF_USDA=7.377
NC_035101.1	52835923	.	G	A	.	.	MAF_USDA=10.417
NC_035101.1	52835928	.	C	T	.	.	MAF_USDA=5.882
NC_035101.1	52836060	.	T	C	.	.	MAF_INRAE=10.833;MAF_USDA=3.279
NC_035101.1	52836100	.	A	C	.	.	MAF_INRAE=49.367;MAF_USDA=40.0
NC_035101.1	52836129	.	G	T	.	.	MAF_INRAE=10.833;MAF_USDA=3.279
NC_035101.1	52836181	.	G	C	.	.	MAF_USDA=3.279
NC_035101.1	52836199	.	C	A	.	.	MAF_INRAE=38.608;MAF_USDA=18.235
NC_035101.1	52836219	.	A	C	.	.	MAF_USDA=3.529
NC_035101.1	52836222	.	C	A	.	.	MAF_INRAE=38.608;MAF_USDA=18.235
NC_035101.1	52836260	.	C	T	.	.	MAF_USDA=2.459
NC_035101.1	52836327	.	T	G	.	.	MAF_INRAE=38.608;MAF_USDA=17.647
NC_035101.1	52836406	.	A	C	.	.	MAF_INRAE=12.025;MAF_USDA=38.235
NC_035101.1	52836457	.	C	G	.	.	MAF_INRAE=5.833;MAF_USDA=13.115
NC_035101.1	52836464	.	A	T	.	.	MAF_INRAE=38.608;MAF_USDA=21.765
NC_035101.1	52836713	.	C	A	.	.	MAF_INRAE=49.367;MAF_USDA=41.176
NC_035101.1	52836745	.	C	T	.	.	MAF_INRAE=10.833;MAF_USDA=6.557
NC_035101.1	52836776	.	G	A	.	.	MAF_INRAE=38.333;MAF_USDA=25.294
NC_035101.1	52836928	.	G	A	.	.	MAF_INRAE=49.367;MAF_USDA=39.881
NC_035101.1	52836944	.	T	C	.	.	MAF_INRAE=5.263
NC_035101.1	52836960	.	A	G	.	.	MAF_USDA=1.667
NC_035101.1	52837055	.	A	G	.	.	MAF_INRAE=38.608;MAF_USDA=21.765
NC_035101.1	52837057	.	C	T	.	.	MAF_INRAE=27.5;MAF_USDA=21.765
NC_035101.1	52837090	.	A	G	.	.	MAF_USDA=3.529
NC_035101.1	52837126	.	G	C	.	.	MAF_INRAE=37.975;MAF_USDA=25.882
NC_035101.1	52837180	.	T	A	.	.	MAF_INRAE=2.532;MAF_USDA=34.118
NC_035101.1	52837217	.	G	A	.	.	MAF_USDA=1.639
NC_035101.1	52837221	.	C	T	.	.	MAF_INRAE=10.833;MAF_USDA=6.557
NC_035101.1	52837240	.	G	A	.	.	MAF_INRAE=24.684;MAF_USDA=10.0
NC_035101.1	52837297	.	A	G	.	.	MAF_INRAE=6.962;MAF_USDA=32.941
NC_035101.1	52837312	.	A	T	.	.	MAF_INRAE=5.696;MAF_USDA=28.824
NC_035101.1	52837357	.	C	T	.	.	MAF_USDA=1.639
NC_035101.1	52837397	.	A	G	.	.	MAF_INRAE=5.263
NC_035101.1	52837440	.	G	T	.	.	MAF_INRAE=10.833;MAF_USDA=7.377
NC_035101.1	52837444	.	T	C	.	.	MAF_INRAE=49.367;MAF_USDA=42.353
NC_035101.1	52837473	.	A	C	.	.	MAF_INRAE=10.833;MAF_USDA=6.557
NC_035101.1	52837502	.	G	T	.	.	MAF_INRAE=10.833;MAF_USDA=6.557
NC_035101.1	52837509	.	C	A	.	.	MAF_USDA=10.417
NC_035101.1	52837588	.	G	A	.	.	MAF_USDA=2.459
NC_035101.1	52837641	.	A	G	.	.	MAF_INRAE=10.833;MAF_USDA=6.557
NC_035101.1	52837693	.	G	A	.	.	MAF_INRAE=10.0;MAF_USDA=6.557
NC_035101.1	52837713	.	C	A	.	.	MAF_INRAE=10.0;MAF_USDA=6.667
NC_035101.1	52837807	.	C	T	.	.	MAF_USDA=2.459
NC_035101.1	52837855	.	G	A	.	.	MAF_USDA=9.836
NC_035101.1	52837884	.	G	T	.	.	MAF_USDA=1.639
NC_035101.1	52837907	.	A	G	.	.	MAF_INRAE=5.263
NC_035101.1	52837935	.	T	A	.	.	MAF_INRAE=5.833;MAF_USDA=10.656
NC_035101.1	52837941	.	C	A	.	.	MAF_INRAE=5.833;MAF_USDA=10.656
NC_035101.1	52837948	.	T	A	.	.	MAF_INRAE=43.671;MAF_USDA=35.882
NC_035101.1	52837954	.	C	A	.	.	MAF_INRAE=5.833;MAF_USDA=10.656
NC_035101.1	52837984	.	A	C	.	.	MAF_USDA=3.333
NC_035101.1	52838028	.	A	C	.	.	MAF_INRAE=44.304;MAF_USDA=35.882
NC_035101.1	52838033	.	T	C	.	.	MAF_USDA=2.459
NC_035101.1	52838120	.	A	G	.	.	MAF_USDA=1.639
NC_035101.1	52838133	.	T	G	.	.	MAF_USDA=2.459
NC_035101.1	52838151	.	C	T	.	.	MAF_USDA=3.279
NC_035101.1	52838217	.	A	C	.	.	MAF_USDA=3.279
NC_035101.1	52838251	.	T	G	.	.	MAF_INRAE=49.367;MAF_USDA=40.0
NC_035101.1	52838256	.	G	T	.	.	MAF_USDA=1.765
NC_035101.1	52838306	.	C	T	.	.	MAF_INRAE=44.937;MAF_USDA=31.765
NC_035101.1	52838446	.	G	A	.	.	MAF_USDA=2.459
NC_035101.1	52838470	.	T	C	.	.	MAF_INRAE=21.053;MAF_USDA=9.412
NC_035101.1	52838543	.	T	C	.	.	MAF_INRAE=10.833;MAF_USDA=9.836
NC_035101.1	52838715	.	C	T	.	.	MAF_INRAE=49.367;MAF_USDA=43.529
NC_035101.1	52838782	.	A	T	.	.	MAF_INRAE=5.263
NC_035101.1	52838887	.	C	T	.	.	MAF_INRAE=5.696;MAF_USDA=20.238
NC_035101.1	52838975	.	C	A	.	.	MAF_INRAE=38.608;MAF_USDA=37.647
NC_035101.1	52839004	.	T	C	.	.	MAF_INRAE=39.873;MAF_USDA=50.0
NC_035101.1	52839096	.	A	G	.	.	MAF_INRAE=40.506;MAF_USDA=48.824
NC_035101.1	52839107	.	A	T	.	.	MAF_INRAE=10.833;MAF_USDA=8.197
NC_035101.1	52839110	.	G	T	.	.	MAF_USDA=2.459
NC_035101.1	52839117	.	T	A	.	.	MAF_USDA=2.083
NC_035101.1	52839168	.	G	A	.	.	MAF_USDA=2.459
NC_035101.1	52839238	.	G	C	.	.	MAF_USDA=3.279
NC_035101.1	52839255	.	C	T	.	.	MAF_INRAE=5.696;MAF_USDA=20.0
NC_035101.1	52839470	.	A	G	.	.	MAF_USDA=1.667
NC_035101.1	52839518	.	T	G	.	.	MAF_USDA=2.459
NC_035101.1	52839645	.	T	C	.	.	MAF_USDA=1.205
NC_035101.1	52840145	.	T	C	.	.	MAF_USDA=1.724
NC_035101.1	52840205	.	G	T	.	.	MAF_USDA=7.5
NC_035101.1	52840237	.	C	T	.	.	MAF_INRAE=24.684;MAF_USDA=1.639
NC_035101.1	52840265	.	G	A	.	.	MAF_INRAE=37.975;MAF_USDA=22.353
NC_035101.1	52840353	.	T	C	.	.	MAF_USDA=1.765
NC_035101.1	52840370	.	G	T	.	.	MAF_USDA=1.639
NC_035101.1	52840440	.	A	G	.	.	MAF_USDA=1.639
NC_035101.1	52840447	.	G	A	.	.	MAF_INRAE=10.833;MAF_USDA=6.557
NC_035101.1	52840452	.	G	A	.	.	MAF_INRAE=35.443;MAF_USDA=46.471
NC_035101.1	52840465	.	C	A	.	.	MAF_USDA=4.098
NC_035101.1	52840621	.	G	A	.	.	MAF_INRAE=5.0;MAF_USDA=1.639
NC_035101.1	52840653	.	T	G	.	.	MAF_USDA=4.167
NC_035101.1	52840675	.	G	C	.	.	MAF_USDA=4.118
NC_035101.1	52840678	.	G	A	.	.	MAF_USDA=4.098
NC_035101.1	52840749	.	G	A	.	.	MAF_INRAE=5.833;MAF_USDA=4.098
NC_035101.1	52840879	.	C	T	.	.	MAF_USDA=3.279
NC_035101.1	52841081	.	T	C	.	.	MAF_USDA=2.459
NC_035101.1	52841242	.	A	T	.	.	MAF_USDA=1.639
NC_035101.1	52841326	.	T	C	.	.	MAF_USDA=2.459
NC_035101.1	52841584	.	T	C	.	.	MAF_USDA=20.0
NC_035101.1	52841588	.	T	G	.	.	MAF_INRAE=12.658;MAF_USDA=23.529
NC_035101.1	52841592	.	G	A	.	.	MAF_USDA=8.197
NC_035101.1	52841600	.	G	A	.	.	MAF_INRAE=12.658;MAF_USDA=23.529
NC_035101.1	52841633	.	C	T	.	.	MAF_INRAE=10.833;MAF_USDA=6.557
NC_035101.1	52841637	.	C	A	.	.	MAF_USDA=2.459
NC_035101.1	52841675	.	G	T	.	.	MAF_USDA=2.459
NC_035101.1	52841785	.	A	C	.	.	MAF_USDA=4.098
NC_035101.1	52841815	.	G	A	.	.	MAF_USDA=4.918
NC_035101.1	52841834	.	A	G	.	.	MAF_INRAE=10.833;MAF_USDA=14.118
NC_035101.1	52841870	.	A	G	.	.	MAF_USDA=2.459
NC_035101.1	52842061	.	C	G	.	.	MAF_INRAE=24.684;MAF_USDA=44.118
NC_035101.1	52842076	.	G	A	.	.	MAF_USDA=4.098
NC_035101.1	52842091	.	C	A	.	.	MAF_INRAE=10.526;MAF_USDA=10.588
NC_035101.1	52842191	.	G	A	.	.	MAF_INRAE=10.833;MAF_USDA=6.557
NC_035101.1	52842217	.	T	C	.	.	MAF_INRAE=25.316;MAF_USDA=34.337
NC_035101.1	52842407	.	C	T	.	.	MAF_INRAE=5.263
NC_035101.1	52842408	.	G	A	.	.	MAF_USDA=1.667
NC_035101.1	52842417	.	A	T	.	.	MAF_INRAE=10.833;MAF_USDA=13.095
NC_035101.1	52842419	.	C	T	.	.	MAF_USDA=1.667
NC_035101.1	52842452	.	C	A	.	.	MAF_USDA=4.918
NC_035101.1	52842466	.	T	G	.	.	MAF_USDA=4.098
NC_035101.1	52842725	.	A	T	.	.	MAF_INRAE=5.263;MAF_USDA=4.918
NC_035101.1	52842800	.	A	G	.	.	MAF_USDA=8.333
NC_035101.1	52842923	.	T	C	.	.	MAF_INRAE=5.263;MAF_USDA=7.377
NC_035101.1	52842970	.	T	C	.	.	MAF_INRAE=5.263;MAF_USDA=5.738
NC_035101.1	52842996	.	G	T	.	.	MAF_USDA=9.412
NC_035101.1	52843084	.	T	C	.	.	MAF_INRAE=27.215;MAF_USDA=46.471
NC_035101.1	52843093	.	G	A	.	.	MAF_USDA=5.882
NC_035101.1	52843104	.	C	T	.	.	MAF_INRAE=21.053;MAF_USDA=4.918
NC_035101.1	52843122	.	A	G	.	.	MAF_USDA=6.557
NC_035101.1	52843144	.	A	G	.	.	MAF_INRAE=5.263;MAF_USDA=14.754
NC_035101.1	52843158	.	C	T	.	.	MAF_INRAE=6.962;MAF_USDA=1.176
NC_035101.1	52843210	.	T	C	.	.	MAF_INRAE=5.263;MAF_USDA=8.197
NC_035101.1	52843383	.	T	C	.	.	MAF_USDA=7.377
NC_035101.1	52843535	.	A	G	.	.	MAF_USDA=8.235
NC_035101.1	52843539	.	A	C	.	.	MAF_USDA=4.918
NC_035101.1	52843545	.	T	A	.	.	MAF_INRAE=23.418;MAF_USDA=1.639
NC_035101.1	52843560	.	G	A	.	.	MAF_INRAE=5.263;MAF_USDA=9.412
NC_035101.1	52843729	.	A	T	.	.	MAF_INRAE=9.494;MAF_USDA=30.328
NC_035101.1	52843738	.	C	A	.	.	MAF_USDA=2.459
NC_035101.1	52843783	.	G	A	.	.	MAF_USDA=4.098
NC_035101.1	52843819	.	C	T	.	.	MAF_INRAE=46.667;MAF_USDA=18.235
NC_035101.1	52843956	.	G	A	.	.	MAF_USDA=2.459
NC_035101.1	52843979	.	T	G	.	.	MAF_INRAE=15.789;MAF_USDA=6.557
NC_035101.1	52843981	.	C	T	.	.	MAF_USDA=6.557
NC_035101.1	52843985	.	T	C	.	.	MAF_USDA=8.333
NC_035101.1	52844034	.	G	A	.	.	MAF_INRAE=5.263
NC_035101.1	52844069	.	T	G	.	.	MAF_USDA=2.5
NC_035101.1	52844091	.	C	A	.	.	MAF_USDA=2.5
NC_035101.1	52844150	.	C	G	.	.	MAF_INRAE=6.667;MAF_USDA=4.167
NC_035101.1	52844193	.	C	T	.	.	MAF_INRAE=20.886;MAF_USDA=33.333
NC_035101.1	52844195	.	G	A	.	.	MAF_INRAE=11.667;MAF_USDA=6.78
NC_035101.1	52844224	.	A	T	.	.	MAF_USDA=2.5
NC_035101.1	52844284	.	G	A	.	.	MAF_INRAE=31.013;MAF_USDA=27.083
NC_035101.1	52844289	.	T	A	.	.	MAF_INRAE=31.646;MAF_USDA=27.083
NC_035101.1	52844293	.	G	T	.	.	MAF_INRAE=30.0;MAF_USDA=29.167
NC_035101.1	52844322	.	T	A	.	.	MAF_USDA=9.524
NC_035101.1	52844326	.	T	A	.	.	MAF_USDA=4.167
NC_035101.1	52844343	.	G	T	.	.	MAF_INRAE=5.263;MAF_USDA=20.833
NC_035101.1	52844361	.	G	A	.	.	MAF_INRAE=6.667;MAF_USDA=5.833
NC_035101.1	52844371	.	G	A	.	.	MAF_INRAE=41.772;MAF_USDA=17.857
NC_035101.1	52844379	.	C	G	.	.	MAF_INRAE=10.759;MAF_USDA=26.667
NC_035101.1	52844412	.	G	A	.	.	MAF_USDA=8.333
NC_035101.1	52844437	.	G	C	.	.	MAF_INRAE=27.215;MAF_USDA=47.619
NC_035101.1	52844481	.	A	G	.	.	MAF_USDA=4.762
NC_035101.1	52844580	.	C	A	.	.	MAF_USDA=6.548
NC_035101.1	52844584	.	G	A	.	.	MAF_USDA=4.167
NC_035101.1	52844758	.	A	T	.	.	MAF_USDA=6.548
NC_035101.1	52844784	.	G	C	.	.	MAF_USDA=1.667
NC_035101.1	52844856	.	A	C	.	.	MAF_USDA=10.714
NC_035101.1	52844873	.	G	T	.	.	MAF_INRAE=39.241;MAF_USDA=48.214
NC_035101.1	52844892	.	C	G	.	.	MAF_USDA=1.667
NC_035101.1	52844918	.	G	A	.	.	MAF_INRAE=39.873;MAF_USDA=20.833
NC_035101.1	52844919	.	C	T	.	.	MAF_INRAE=49.167;MAF_USDA=21.429
NC_035101.1	52844954	.	T	A	.	.	MAF_USDA=10.417
NC_035101.1	52844959	.	T	C	.	.	MAF_INRAE=44.304;MAF_USDA=30.357
NC_035101.1	52844979	.	G	T	.	.	MAF_INRAE=6.667;MAF_USDA=5.833
NC_035101.1	52845038	.	C	A	.	.	MAF_INRAE=43.038;MAF_USDA=49.405
NC_035101.1	52845040	.	T	A	.	.	MAF_USDA=8.929
NC_035101.1	52845045	.	T	G	.	.	MAF_USDA=7.5
NC_035101.1	52845055	.	A	C	.	.	MAF_USDA=4.167
NC_035101.1	52845118	.	C	A	.	.	MAF_INRAE=11.667;MAF_USDA=6.667
NC_035101.1	52845135	.	A	T	.	.	MAF_USDA=6.667
NC_035101.1	52845138	.	C	A	.	.	MAF_INRAE=11.667;MAF_USDA=6.667
NC_035101.1	52845147	.	C	T	.	.	MAF_INRAE=38.608;MAF_USDA=50.0
NC_035101.1	52845161	.	A	C	.	.	MAF_INRAE=1.667;MAF_USDA=7.738
NC_035101.1	52845177	.	G	A	.	.	MAF_INRAE=10.526;MAF_USDA=7.5
NC_035101.1	52845277	.	A	G	.	.	MAF_INRAE=11.667;MAF_USDA=6.667
NC_035101.1	52845338	.	T	C	.	.	MAF_USDA=3.333
NC_035101.1	52845410	.	A	G	.	.	MAF_INRAE=48.333
NC_035101.1	52845484	.	C	A	.	.	MAF_USDA=3.529
NC_035101.1	52845502	.	A	G	.	.	MAF_INRAE=5.263
NC_035101.1	52845579	.	G	T	.	.	MAF_USDA=4.098
NC_035101.1	52845768	.	G	A	.	.	MAF_INRAE=44.304;MAF_USDA=41.176
NC_035101.1	52845775	.	T	G	.	.	MAF_INRAE=43.038;MAF_USDA=27.059
NC_035101.1	52845850	.	A	G	.	.	MAF_INRAE=44.304;MAF_USDA=41.765
NC_035101.1	52845854	.	T	C	.	.	MAF_USDA=1.639
NC_035101.1	52845875	.	G	A	.	.	MAF_INRAE=21.053;MAF_USDA=4.918
NC_035101.1	52845891	.	C	T	.	.	MAF_INRAE=6.962;MAF_USDA=1.19
NC_035101.1	52845899	.	A	T	.	.	MAF_USDA=4.098
NC_035101.1	52845993	.	T	C	.	.	MAF_INRAE=43.671;MAF_USDA=48.824
NC_035101.1	52846016	.	C	T	.	.	MAF_INRAE=8.228;MAF_USDA=8.824
NC_035101.1	52846026	.	A	G	.	.	MAF_USDA=2.459
NC_035101.1	52846049	.	C	T	.	.	MAF_USDA=7.377
NC_035101.1	52846065	.	C	T	.	.	MAF_USDA=10.417
NC_035101.1	52846092	.	A	G	.	.	MAF_INRAE=5.263
NC_035101.1	52846151	.	G	C	.	.	MAF_INRAE=5.263
NC_035101.1	52846265	.	G	A	.	.	MAF_USDA=6.25
NC_035101.1	52846279	.	T	G	.	.	MAF_INRAE=5.263
NC_035101.1	52846316	.	G	T	.	.	MAF_INRAE=43.671;MAF_USDA=48.235
NC_035101.1	52846318	.	G	A	.	.	MAF_INRAE=7.5;MAF_USDA=16.667
NC_035101.1	52846382	.	A	T	.	.	MAF_INRAE=43.038;MAF_USDA=27.647
NC_035101.1	52846403	.	G	A	.	.	MAF_INRAE=29.114;MAF_USDA=18.824
NC_035101.1	52846441	.	T	G	.	.	MAF_INRAE=1.667;MAF_USDA=21.429
NC_035101.1	52846505	.	G	A	.	.	MAF_USDA=10.119
NC_035101.1	52846592	.	A	C	.	.	MAF_USDA=10.0
NC_035101.1	52846601	.	T	C	.	.	MAF_INRAE=5.696;MAF_USDA=18.824
NC_035101.1	52846603	.	G	T	.	.	MAF_INRAE=5.833;MAF_USDA=18.824
NC_035101.1	52846647	.	C	A	.	.	MAF_USDA=3.279
NC_035101.1	52846676	.	C	A	.	.	MAF_INRAE=5.263;MAF_USDA=20.588
NC_035101.1	52846718	.	G	A	.	.	MAF_USDA=2.459
NC_035101.1	52846759	.	C	T	.	.	MAF_INRAE=5.833;MAF_USDA=7.377
NC_035101.1	52846775	.	C	T	.	.	MAF_INRAE=15.789;MAF_USDA=7.377
NC_035101.1	52846893	.	G	T	.	.	MAF_USDA=32.353
NC_035101.1	52846908	.	A	T	.	.	MAF_USDA=14.583
NC_035101.1	52846917	.	T	C	.	.	MAF_USDA=1.639
NC_035101.1	52846948	.	A	C	.	.	MAF_INRAE=5.063;MAF_USDA=9.412
NC_035101.1	52846971	.	T	G	.	.	MAF_INRAE=8.228;MAF_USDA=8.235
NC_035101.1	52846979	.	T	A	.	.	MAF_USDA=5.882
NC_035101.1	52846991	.	A	T	.	.	MAF_USDA=3.279
NC_035101.1	52846999	.	T	A	.	.	MAF_INRAE=5.263;MAF_USDA=4.706
NC_035101.1	52847109	.	C	T	.	.	MAF_USDA=5.882
NC_035101.1	52847141	.	A	C	.	.	MAF_USDA=5.882
NC_035101.1	52847150	.	A	G	.	.	MAF_USDA=1.639
NC_035101.1	52847180	.	C	T	.	.	MAF_USDA=2.459
NC_035101.1	52847195	.	G	C	.	.	MAF_USDA=4.706
NC_035101.1	52847209	.	C	G	.	.	MAF_INRAE=10.127;MAF_USDA=31.176
NC_035101.1	52847294	.	G	A	.	.	MAF_USDA=1.639
NC_035101.1	52847375	.	C	T	.	.	MAF_INRAE=12.025;MAF_USDA=24.706
NC_035101.1	52847468	.	C	A	.	.	MAF_INRAE=5.263;MAF_USDA=8.333
NC_035101.1	52847537	.	A	C	.	.	MAF_INRAE=47.468;MAF_USDA=31.765
NC_035101.1	52847795	.	T	G	.	.	MAF_INRAE=41.139;MAF_USDA=50.0
NC_035101.1	52847822	.	A	T	.	.	MAF_INRAE=21.053
NC_035101.1	52847919	.	T	G	.	.	MAF_INRAE=21.053;MAF_USDA=8.235
NC_035101.1	52847963	.	CGATA	CGATG	.	.	MAF_USDA=10.417
NC_035101.1	52848034	.	T	A	.	.	MAF_USDA=6.557
NC_035101.1	52848039	.	C	A	.	.	MAF_USDA=14.583
NC_035101.1	52848074	.	A	G	.	.	MAF_INRAE=8.228;MAF_USDA=2.083
NC_035101.1	52848093	.	A	G	.	.	MAF_INRAE=15.789;MAF_USDA=4.098
NC_035101.1	52848105	.	C	A	.	.	MAF_USDA=6.557
NC_035101.1	52848109	.	T	C	.	.	MAF_INRAE=47.468;MAF_USDA=27.059
NC_035101.1	52848141	.	T	C	.	.	MAF_INRAE=39.241;MAF_USDA=44.118
NC_035101.1	52848208	.	T	G	.	.	MAF_USDA=1.639
NC_035101.1	52848215	.	C	G	.	.	MAF_INRAE=5.263
NC_035101.1	52848239	.	A	G	.	.	MAF_USDA=4.098
NC_035101.1	52848244	.	A	G	.	.	MAF_USDA=1.639
NC_035101.1	52848273	.	C	G	.	.	MAF_USDA=7.647
NC_035101.1	52848392	.	G	T	.	.	MAF_INRAE=5.263;MAF_USDA=13.529
NC_035101.1	52848403	.	G	T	.	.	MAF_INRAE=13.291;MAF_USDA=45.294
NC_035101.1	52848404	.	C	A	.	.	MAF_USDA=10.417
NC_035101.1	52848445	.	T	A	.	.	MAF_INRAE=15.789
NC_035101.1	52848616	.	G	A	.	.	MAF_USDA=3.529
NC_035101.1	52848664	.	C	A	.	.	MAF_USDA=3.333
NC_035101.1	52848668	.	T	C	.	.	MAF_USDA=6.667
NC_035101.1	52848669	.	G	T	.	.	MAF_USDA=6.667
NC_035101.1	52848712	.	T	C	.	.	MAF_INRAE=8.228;MAF_USDA=11.765
NC_035101.1	52848713	.	A	G	.	.	MAF_INRAE=10.833;MAF_USDA=10.588
NC_035101.1	52848760	.	T	C	.	.	MAF_USDA=3.279
NC_035101.1	52848808	.	G	C	.	.	MAF_INRAE=15.789
NC_035101.1	52848864	.	T	G	.	.	MAF_USDA=3.279
NC_035101.1	52848885	.	A	G	.	.	MAF_INRAE=6.962;MAF_USDA=2.083
NC_035101.1	52848925	.	G	T	.	.	MAF_INRAE=10.759;MAF_USDA=11.176
NC_035101.1	52848967	.	C	T	.	.	MAF_INRAE=10.759;MAF_USDA=11.176
NC_035101.1	52848968	.	G	A	.	.	MAF_USDA=3.529
NC_035101.1	52848974	.	A	T	.	.	MAF_INRAE=10.759;MAF_USDA=11.765
NC_035101.1	52848976	.	T	C	.	.	MAF_USDA=6.557
NC_035101.1	52849000	.	A	G	.	.	MAF_INRAE=10.759;MAF_USDA=11.765
NC_035101.1	52849010	.	T	C	.	.	MAF_INRAE=10.759;MAF_USDA=10.588
NC_035101.1	52849024	.	G	A	.	.	MAF_INRAE=10.759;MAF_USDA=7.647
NC_035101.1	52849098	.	G	T	.	.	MAF_INRAE=10.833;MAF_USDA=4.918
NC_035101.1	52849115	.	A	G	.	.	MAF_USDA=4.118
NC_035101.1	52849127	.	T	C	.	.	MAF_INRAE=20.886;MAF_USDA=21.176
NC_035101.1	52849131	.	A	G	.	.	MAF_INRAE=42.5;MAF_USDA=30.588
NC_035101.1	52849146	.	G	T	.	.	MAF_USDA=4.918
NC_035101.1	52849246	.	G	T	.	.	MAF_INRAE=5.263
NC_035101.1	52849259	.	T	G	.	.	MAF_USDA=4.918
NC_035101.1	52849262	.	C	T	.	.	MAF_USDA=1.639
NC_035101.1	52849301	.	G	A	.	.	MAF_USDA=10.417
NC_035101.1	52849382	.	T	C	.	.	MAF_USDA=2.459
NC_035101.1	52849388	.	C	A	.	.	MAF_INRAE=6.962;MAF_USDA=5.882
NC_035101.1	52849389	.	A	C	.	.	MAF_INRAE=7.5;MAF_USDA=5.882
NC_035101.1	52849470	.	A	G	.	.	MAF_INRAE=29.114;MAF_USDA=47.059
NC_035101.1	52849477	.	T	A	.	.	MAF_USDA=4.706
NC_035101.1	52849498	.	G	A	.	.	MAF_INRAE=10.759;MAF_USDA=5.882
NC_035101.1	52849507	.	G	T	.	.	MAF_INRAE=32.278;MAF_USDA=10.0
NC_035101.1	52849581	.	C	G	.	.	MAF_USDA=6.557
NC_035101.1	52849597	.	A	C	.	.	MAF_USDA=25.41
NC_035101.1	52849644	.	T	C	.	.	MAF_INRAE=16.456;MAF_USDA=10.0
NC_035101.1	52849645	.	G	A	.	.	MAF_INRAE=13.333;MAF_USDA=5.882
NC_035101.1	52849656	.	A	T	.	.	MAF_INRAE=29.747;MAF_USDA=30.0
NC_035101.1	52849696	.	T	G	.	.	MAF_USDA=2.459
NC_035101.1	52849719	.	G	A	.	.	MAF_USDA=4.706
NC_035101.1	52849759	.	A	T	.	.	MAF_USDA=12.5
NC_035101.1	52849801	.	C	T	.	.	MAF_USDA=5.294
NC_035101.1	52849848	.	T	C	.	.	MAF_USDA=3.279
NC_035101.1	52849884	.	T	G	.	.	MAF_USDA=1.639
NC_035101.1	52849885	.	G	A	.	.	MAF_USDA=1.639
NC_035101.1	52849929	.	C	T	.	.	MAF_USDA=4.098
NC_035101.1	52849988	.	T	A	.	.	MAF_INRAE=38.608;MAF_USDA=30.588
NC_035101.1	52850065	.	G	A	.	.	MAF_INRAE=5.263
NC_035101.1	52850142	.	T	G	.	.	MAF_USDA=5.738
NC_035101.1	52850205	.	C	T	.	.	MAF_INRAE=37.342;MAF_USDA=37.5
NC_035101.1	52850237	.	G	C	.	.	MAF_USDA=6.557
NC_035101.1	52850304	.	T	G	.	.	MAF_USDA=1.639
NC_035101.1	52850326	.	A	C	.	.	MAF_USDA=1.639
NC_035101.1	52850408	.	G	C	.	.	MAF_INRAE=16.456;MAF_USDA=5.882
NC_035101.1	52850414	.	A	G	.	.	MAF_USDA=1.639
NC_035101.1	52850482	.	G	C	.	.	MAF_USDA=13.115
NC_035101.1	52850499	.	C	A	.	.	MAF_INRAE=5.833;MAF_USDA=5.738
NC_035101.1	52850570	.	A	T	.	.	MAF_USDA=3.529
NC_035101.1	52850601	.	C	T	.	.	MAF_USDA=2.459
NC_035101.1	52850644	.	G	A	.	.	MAF_USDA=1.639
NC_035101.1	52850699	.	T	C	.	.	MAF_USDA=2.459
NC_035101.1	52850700	.	C	G	.	.	MAF_USDA=14.754
NC_035101.1	52850891	.	C	G	.	.	MAF_INRAE=21.053;MAF_USDA=5.738
NC_035101.1	52851115	.	A	C	.	.	MAF_USDA=3.279
NC_035101.1	52851175	.	C	A	.	.	MAF_INRAE=10.759;MAF_USDA=14.118
NC_035101.1	52851232	.	A	G	.	.	MAF_INRAE=11.392;MAF_USDA=44.118
NC_035101.1	52851262	.	G	A	.	.	MAF_USDA=2.459
NC_035101.1	52851306	.	C	T	.	.	MAF_INRAE=32.278;MAF_USDA=11.765
NC_035101.1	52851355	.	A	G	.	.	MAF_USDA=5.882
NC_035101.1	52851465	.	A	C	.	.	MAF_INRAE=15.789
NC_035101.1	52851570	.	G	A	.	.	MAF_USDA=3.279
NC_035101.1	52851592	.	C	T	.	.	MAF_INRAE=5.263
NC_035101.1	52851616	.	G	C	.	.	MAF_USDA=41.176
NC_035101.1	52851667	.	C	T	.	.	MAF_USDA=3.529
NC_035101.1	52851687	.	C	A	.	.	MAF_INRAE=11.392;MAF_USDA=17.059
NC_035101.1	52851753	.	C	A	.	.	MAF_USDA=1.639
NC_035101.1	52851766	.	A	T	.	.	MAF_USDA=2.459
NC_035101.1	52851778	.	T	A	.	.	MAF_USDA=28.235
NC_035101.1	52851849	.	T	G	.	.	MAF_USDA=1.639
NC_035101.1	52851858	.	A	C	.	.	MAF_USDA=1.639
NC_035101.1	52851867	.	C	A	.	.	MAF_INRAE=3.333
NC_035101.1	52851878	.	C	T	.	.	MAF_USDA=1.639
NC_035101.1	52851958	.	T	C	.	.	MAF_USDA=1.639
NC_035101.1	52851997	.	C	T	.	.	MAF_INRAE=5.833;MAF_USDA=7.377
NC_035101.1	52852006	.	C	T	.	.	MAF_USDA=1.639
NC_035101.1	52852081	.	C	T	.	.	MAF_USDA=1.639
NC_035101.1	52852087	.	C	A	.	.	MAF_USDA=2.459
NC_035101.1	52852101	.	A	T	.	.	MAF_USDA=1.639
NC_035101.1	52852104	.	C	T	.	.	MAF_USDA=2.459
NC_035101.1	52852136	.	C	T	.	.	MAF_USDA=1.639
NC_035101.1	52852238	.	T	A	.	.	MAF_USDA=3.529
NC_035101.1	52852267	.	A	G	.	.	MAF_INRAE=12.658;MAF_USDA=42.353
NC_035101.1	52852292	.	C	T	.	.	MAF_USDA=1.639
NC_035101.1	52852314	.	C	T	.	.	MAF_INRAE=12.658;MAF_USDA=43.529
NC_035101.1	52852337	.	A	G	.	.	MAF_INRAE=10.759;MAF_USDA=4.706
NC_035101.1	52852491	.	C	A	.	.	MAF_INRAE=32.278;MAF_USDA=11.176
NC_035101.1	52852584	.	T	G	.	.	MAF_INRAE=37.975;MAF_USDA=22.353
NC_035101.1	52852615	.	C	T	.	.	MAF_INRAE=37.975;MAF_USDA=21.765
NC_035101.1	52852706	.	C	T	.	.	MAF_INRAE=37.975;MAF_USDA=21.176
NC_035101.1	52852707	.	A	T	.	.	MAF_INRAE=46.667;MAF_USDA=21.176
NC_035101.1	52852805	.	G	C	.	.	MAF_INRAE=27.848
NC_035101.1	52852869	.	A	T	.	.	MAF_USDA=5.738
NC_035101.1	52852874	.	G	T	.	.	MAF_INRAE=5.263;MAF_USDA=30.0
NC_035101.1	52852966	.	T	C	.	.	MAF_INRAE=29.747;MAF_USDA=32.941
NC_035101.1	52852970	.	G	T	.	.	MAF_USDA=1.639
NC_035101.1	52852977	.	T	A	.	.	MAF_INRAE=29.747;MAF_USDA=32.941
NC_035101.1	52852992	.	T	A	.	.	MAF_INRAE=37.975;MAF_USDA=22.353
NC_035101.1	52853127	.	T	A	.	.	MAF_INRAE=48.101;MAF_USDA=27.059
NC_035101.1	52853160	.	A	C	.	.	MAF_INRAE=31.646;MAF_USDA=10.0
NC_035101.1	52853231	.	G	T	.	.	MAF_USDA=1.639
NC_035101.1	52853251	.	T	C	.	.	MAF_INRAE=41.667;MAF_USDA=19.643
NC_035101.1	52853335	.	A	T	.	.	MAF_USDA=10.417
NC_035101.1	52853337	.	C	T	.	.	MAF_USDA=10.417
NC_035101.1	52853342	.	G	A	.	.	MAF_USDA=17.262
NC_035101.1	52853376	.	T	G	.	.	MAF_USDA=2.459
NC_035101.1	52853393	.	G	T	.	.	MAF_USDA=2.459
NC_035101.1	52853494	.	C	T	.	.	MAF_INRAE=1.667;MAF_USDA=7.647
NC_035101.1	52853498	.	G	T	.	.	MAF_INRAE=37.975;MAF_USDA=17.059
NC_035101.1	52853516	.	C	T	.	.	MAF_INRAE=37.975;MAF_USDA=21.176
NC_035101.1	52853561	.	C	G	.	.	MAF_INRAE=37.975;MAF_USDA=21.765
NC_035101.1	52853563	.	C	T	.	.	MAF_USDA=10.417
NC_035101.1	52853570	.	G	A	.	.	MAF_USDA=2.459
NC_035101.1	52853582	.	C	T	.	.	MAF_USDA=1.639
NC_035101.1	52853644	.	T	C	.	.	MAF_USDA=3.529
NC_035101.1	52853667	.	T	C	.	.	MAF_INRAE=37.975;MAF_USDA=21.765
NC_035101.1	52853697	.	T	C	.	.	MAF_USDA=8.197
NC_035101.1	52853704	.	A	G	.	.	MAF_USDA=1.639
NC_035101.1	52853727	.	T	C	.	.	MAF_INRAE=37.975;MAF_USDA=21.765
NC_035101.1	52853753	.	T	A	.	.	MAF_INRAE=37.975;MAF_USDA=21.765
NC_035101.1	52853754	.	C	A	.	.	MAF_INRAE=46.667;MAF_USDA=21.765
NC_035101.1	52853794	.	G	A	.	.	MAF_USDA=9.836
NC_035101.1	52853821	.	A	G	.	.	MAF_INRAE=29.747;MAF_USDA=31.765
NC_035101.1	52853823	.	A	T	.	.	MAF_INRAE=10.759;MAF_USDA=5.882
NC_035101.1	52853836	.	C	A	.	.	MAF_INRAE=37.975;MAF_USDA=21.176
NC_035101.1	52853882	.	T	C	.	.	MAF_USDA=5.738
NC_035101.1	52853897	.	C	G	.	.	MAF_INRAE=10.759;MAF_USDA=24.706
NC_035101.1	52853906	.	T	G	.	.	MAF_USDA=6.557
NC_035101.1	52853949	.	G	T	.	.	MAF_INRAE=37.975;MAF_USDA=21.176
NC_035101.1	52854035	.	G	T	.	.	MAF_INRAE=46.667;MAF_USDA=21.765
NC_035101.1	52854091	.	A	G	.	.	MAF_INRAE=46.667;MAF_USDA=24.118
NC_035101.1	52854110	.	A	C	.	.	MAF_INRAE=12.5;MAF_USDA=5.294
NC_035101.1	52854146	.	C	A	.	.	MAF_USDA=2.459
NC_035101.1	52854209	.	C	A	.	.	MAF_USDA=3.529
NC_035101.1	52854210	.	T	A	.	.	MAF_INRAE=32.278;MAF_USDA=10.588
NC_035101.1	52854215	.	A	C	.	.	MAF_INRAE=37.975;MAF_USDA=24.706
NC_035101.1	52854265	.	A	G	.	.	MAF_INRAE=32.278;MAF_USDA=10.588
NC_035101.1	52854394	.	G	A	.	.	MAF_INRAE=32.278;MAF_USDA=10.0
NC_035101.1	52854395	.	T	C	.	.	MAF_INRAE=27.5;MAF_USDA=10.0
NC_035101.1	52854402	.	A	C	.	.	MAF_INRAE=37.975;MAF_USDA=20.0
NC_035101.1	52854430	.	T	G	.	.	MAF_INRAE=32.278;MAF_USDA=10.0
NC_035101.1	52854432	.	C	A	.	.	MAF_USDA=9.412
NC_035101.1	52854433	.	C	T	.	.	MAF_USDA=5.738
NC_035101.1	52854445	.	G	T	.	.	MAF_USDA=10.417
NC_035101.1	52854452	.	A	G	.	.	MAF_USDA=3.279
NC_035101.1	52854470	.	A	G	.	.	MAF_INRAE=32.278;MAF_USDA=10.0
NC_035101.1	52854488	.	C	T	.	.	MAF_USDA=10.417
NC_035101.1	52854499	.	A	T	.	.	MAF_INRAE=31.646;MAF_USDA=10.588
NC_035101.1	52854590	.	C	T	.	.	MAF_INRAE=32.278;MAF_USDA=10.588
NC_035101.1	52854599	.	G	T	.	.	MAF_USDA=4.098
NC_035101.1	52854618	.	G	A	.	.	MAF_INRAE=32.278;MAF_USDA=10.588
NC_035101.1	52854642	.	A	C	.	.	MAF_INRAE=27.5
NC_035101.1	52854669	.	T	C	.	.	MAF_INRAE=32.278;MAF_USDA=10.588
NC_035101.1	52854704	.	T	C	.	.	MAF_INRAE=6.329;MAF_USDA=4.918
NC_035101.1	52854715	.	C	G	.	.	MAF_INRAE=32.278;MAF_USDA=10.588
NC_035101.1	52854740	.	A	G	.	.	MAF_INRAE=32.278;MAF_USDA=10.588
NC_035101.1	52854780	.	G	A	.	.	MAF_USDA=1.639
NC_035101.1	52854850	.	C	T	.	.	MAF_USDA=6.25
NC_035101.1	52854874	.	C	A	.	.	MAF_INRAE=32.278;MAF_USDA=10.588
NC_035101.1	52854917	.	A	G	.	.	MAF_USDA=2.941
NC_035101.1	52855002	.	T	C	.	.	MAF_INRAE=27.848;MAF_USDA=6.471
NC_035101.1	52855012	.	T	A	.	.	MAF_INRAE=32.278;MAF_USDA=17.059
NC_035101.1	52855019	.	G	T	.	.	MAF_INRAE=32.278;MAF_USDA=17.059
NC_035101.1	52855021	.	T	C	.	.	MAF_INRAE=27.5;MAF_USDA=17.059
NC_035101.1	52855025	.	G	A	.	.	MAF_INRAE=27.5;MAF_USDA=17.059
NC_035101.1	52855076	.	A	T	.	.	MAF_INRAE=32.278;MAF_USDA=17.059
NC_035101.1	52855118	.	A	G	.	.	MAF_INRAE=10.759;MAF_USDA=9.412
NC_035101.1	52855123	.	C	A	.	.	MAF_INRAE=32.278;MAF_USDA=17.647
NC_035101.1	52855134	.	G	A	.	.	MAF_INRAE=32.278;MAF_USDA=18.235
NC_035101.1	52855138	.	A	G	.	.	MAF_INRAE=27.5;MAF_USDA=17.059
NC_035101.1	52855146	.	T	G	.	.	MAF_INRAE=32.278;MAF_USDA=17.059
NC_035101.1	52855149	.	G	T	.	.	MAF_INRAE=27.5;MAF_USDA=21.176
NC_035101.1	52855152	.	A	G	.	.	MAF_INRAE=27.5;MAF_USDA=17.059
NC_035101.1	52855161	.	G	C	.	.	MAF_INRAE=10.759;MAF_USDA=5.882
NC_035101.1	52855274	.	A	G	.	.	MAF_INRAE=32.278;MAF_USDA=15.882
NC_035101.1	52855380	.	T	G	.	.	MAF_USDA=3.279
NC_035101.1	52855414	.	T	A	.	.	MAF_USDA=1.639
NC_035101.1	52855448	.	C	A	.	.	MAF_INRAE=32.278;MAF_USDA=16.471
NC_035101.1	52855484	.	G	A	.	.	MAF_USDA=10.417
NC_035101.1	52855505	.	C	T	.	.	MAF_INRAE=5.263
NC_035101.1	52855550	.	T	A	.	.	MAF_USDA=3.529
NC_035101.1	52855551	.	G	A	.	.	MAF_USDA=3.529
NC_035101.1	52855570	.	G	A	.	.	MAF_USDA=3.529
NC_035101.1	52855578	.	G	T	.	.	MAF_INRAE=11.392;MAF_USDA=11.176
NC_035101.1	52855580	.	T	A	.	.	MAF_USDA=3.529
NC_035101.1	52855644	.	A	G	.	.	MAF_INRAE=43.671;MAF_USDA=31.765
NC_035101.1	52855755	.	G	A	.	.	MAF_INRAE=21.053;MAF_USDA=6.557
NC_035101.1	52856045	.	A	T	.	.	MAF_INRAE=43.671;MAF_USDA=33.529
NC_035101.1	52856062	.	G	T	.	.	MAF_INRAE=43.671;MAF_USDA=32.353
NC_035101.1	52856091	.	G	A	.	.	MAF_USDA=1.639
NC_035101.1	52856105	.	T	C	.	.	MAF_USDA=11.176
NC_035101.1	52856115	.	A	G	.	.	MAF_INRAE=10.759;MAF_USDA=20.588
NC_035101.1	52856187	.	T	A	.	.	MAF_INRAE=10.759;MAF_USDA=17.059
NC_035101.1	52856336	.	G	A	.	.	MAF_USDA=5.0
NC_035101.1	52856359	.	T	A	.	.	MAF_USDA=1.667
NC_035101.1	52856441	.	C	T	.	.	MAF_INRAE=38.608;MAF_USDA=22.941
NC_035101.1	52856478	.	C	T	.	.	MAF_INRAE=37.975;MAF_USDA=9.016
NC_035101.1	52856492	.	T	C	.	.	MAF_USDA=3.279
NC_035101.1	52856561	.	A	T	.	.	MAF_USDA=2.459
NC_035101.1	52856644	.	G	A	.	.	MAF_INRAE=37.975;MAF_USDA=15.294
NC_035101.1	52856650	.	T	C	.	.	MAF_USDA=2.459
NC_035101.1	52856672	.	A	C	.	.	MAF_USDA=4.918
NC_035101.1	52856804	.	G	A	.	.	MAF_USDA=2.459
NC_035101.1	52857041	.	G	T	.	.	MAF_INRAE=10.759;MAF_USDA=4.706
NC_035101.1	52857069	.	C	T	.	.	MAF_INRAE=10.759;MAF_USDA=5.294
NC_035101.1	52857076	.	C	A	.	.	MAF_INRAE=5.263;MAF_USDA=24.706
NC_035101.1	52857098	.	G	A	.	.	MAF_USDA=12.353
NC_035101.1	52857232	.	C	T	.	.	MAF_USDA=12.295
NC_035101.1	52857240	.	T	C	.	.	MAF_INRAE=37.975;MAF_USDA=20.0
NC_035101.1	52857357	.	A	C	.	.	MAF_INRAE=48.734;MAF_USDA=41.765
NC_035101.1	52857550	.	C	T	.	.	MAF_INRAE=26.316;MAF_USDA=32.941
NC_035101.1	52857567	.	T	C	.	.	MAF_INRAE=49.367;MAF_USDA=30.0
NC_035101.1	52857652	.	G	A	.	.	MAF_INRAE=49.367;MAF_USDA=31.176
NC_035101.1	52857718	.	C	T	.	.	MAF_USDA=3.529
NC_035101.1	52857737	.	C	T	.	.	MAF_USDA=1.639
NC_035101.1	52857778	.	C	A	.	.	MAF_USDA=3.279
NC_035101.1	52857812	.	A	G	.	.	MAF_INRAE=48.734;MAF_USDA=33.529
NC_035101.1	52857835	.	A	C	.	.	MAF_INRAE=49.367;MAF_USDA=39.412
NC_035101.1	52857839	.	T	G	.	.	MAF_USDA=1.639
NC_035101.1	52857883	.	C	T	.	.	MAF_USDA=2.459
NC_035101.1	52857909	.	A	T	.	.	MAF_USDA=4.918
NC_035101.1	52857918	.	G	C	.	.	MAF_INRAE=49.367;MAF_USDA=35.882
NC_035101.1	52857926	.	G	A	.	.	MAF_USDA=3.279
NC_035101.1	52857946	.	T	A	.	.	MAF_USDA=10.417
NC_035101.1	52857954	.	T	C	.	.	MAF_INRAE=48.734;MAF_USDA=34.118
NC_035101.1	52857964	.	T	C	.	.	MAF_USDA=2.459
NC_035101.1	52858015	.	C	T	.	.	MAF_USDA=2.459
NC_035101.1	52858018	.	A	G	.	.	MAF_USDA=2.459
NC_035101.1	52858160	.	T	C	.	.	MAF_USDA=8.824
NC_035101.1	52858292	.	G	T	.	.	MAF_INRAE=37.975;MAF_USDA=18.235
NC_035101.1	52858321	.	T	C	.	.	MAF_INRAE=37.975;MAF_USDA=18.235
NC_035101.1	52858332	.	G	C	.	.	MAF_INRAE=6.667;MAF_USDA=10.0
NC_035101.1	52858336	.	T	C	.	.	MAF_USDA=7.647
NC_035101.1	52858363	.	T	G	.	.	MAF_USDA=2.459
NC_035101.1	52858375	.	A	G	.	.	MAF_USDA=8.197
NC_035101.1	52858377	.	C	A	.	.	MAF_INRAE=45.57;MAF_USDA=48.235
NC_035101.1	52858394	.	G	C	.	.	MAF_INRAE=10.759;MAF_USDA=5.882
NC_035101.1	52858426	.	G	A	.	.	MAF_USDA=1.639
NC_035101.1	52858440	.	G	C	.	.	MAF_USDA=1.639
NC_035101.1	52858465	.	G	A	.	.	MAF_USDA=2.459
NC_035101.1	52858582	.	A	G	.	.	MAF_INRAE=37.342;MAF_USDA=17.857
NC_035101.1	52858585	.	C	T	.	.	MAF_INRAE=11.667;MAF_USDA=21.429
NC_035101.1	52858613	.	A	G	.	.	MAF_USDA=33.929
NC_035101.1	52858624	.	T	C	.	.	MAF_USDA=3.571
NC_035101.1	52858643	.	C	A	.	.	MAF_INRAE=41.139;MAF_USDA=30.357
NC_035101.1	52858726	.	T	C	.	.	MAF_USDA=21.176
NC_035101.1	52858730	.	C	A	.	.	MAF_USDA=19.412
NC_035101.1	52858846	.	G	T	.	.	MAF_USDA=3.279
NC_035101.1	52858847	.	G	T	.	.	MAF_USDA=2.459
NC_035101.1	52858848	.	A	C	.	.	MAF_INRAE=5.263;MAF_USDA=13.934
NC_035101.1	52858872	.	G	A	.	.	MAF_USDA=3.529
NC_035101.1	52858931	.	C	T	.	.	MAF_USDA=6.471
NC_035101.1	52858945	.	T	C	.	.	MAF_INRAE=5.833;MAF_USDA=10.656
NC_035101.1	52858947	.	T	C	.	.	MAF_INRAE=5.833;MAF_USDA=10.656
NC_035101.1	52858970	.	G	C	.	.	MAF_INRAE=1.667;MAF_USDA=18.75
NC_035101.1	52858995	.	G	T	.	.	MAF_USDA=2.459
NC_035101.1	52859019	.	T	A	.	.	MAF_INRAE=21.053;MAF_USDA=7.647
NC_035101.1	52859021	.	C	T	.	.	MAF_USDA=4.098
NC_035101.1	52859214	.	C	A	.	.	MAF_USDA=8.197
NC_035101.1	52859274	.	G	A	.	.	MAF_USDA=5.738
NC_035101.1	52859277	.	C	T	.	.	MAF_USDA=4.098
NC_035101.1	52859469	.	G	A	.	.	MAF_USDA=4.098
NC_035101.1	52859511	.	G	C	.	.	MAF_USDA=4.918
NC_035101.1	52859583	.	C	T	.	.	MAF_INRAE=10.759;MAF_USDA=5.294
NC_035101.1	52859585	.	T	C	.	.	MAF_USDA=11.475
NC_035101.1	52859603	.	C	T	.	.	MAF_INRAE=46.835;MAF_USDA=33.529
NC_035101.1	52859610	.	C	T	.	.	MAF_USDA=1.639
NC_035101.1	52859618	.	G	T	.	.	MAF_INRAE=44.937;MAF_USDA=36.471
NC_035101.1	52859663	.	G	A	.	.	MAF_INRAE=5.833;MAF_USDA=4.098
NC_035101.1	52859792	.	C	A	.	.	MAF_INRAE=1.667;MAF_USDA=8.333
NC_035101.1	52859793	.	C	A	.	.	MAF_INRAE=14.167;MAF_USDA=35.714
NC_035101.1	52859794	.	T	G	.	.	MAF_INRAE=14.167;MAF_USDA=24.405
NC_035101.1	52859847	.	T	G	.	.	MAF_INRAE=5.833;MAF_USDA=9.412
NC_035101.1	52859851	.	G	C	.	.	MAF_USDA=9.412
NC_035101.1	52859867	.	C	T	.	.	MAF_USDA=3.529
NC_035101.1	52859868	.	C	T	.	.	MAF_USDA=3.529
NC_035101.1	52859911	.	G	T	.	.	MAF_INRAE=36.667;MAF_USDA=32.353
NC_035101.1	52859935	.	T	A	.	.	MAF_USDA=10.656
NC_035101.1	52860131	.	T	A	.	.	MAF_USDA=1.639
NC_035101.1	52860136	.	C	A	.	.	MAF_USDA=3.279
NC_035101.1	52860149	.	T	C	.	.	MAF_USDA=9.016
NC_035101.1	52860172	.	T	C	.	.	MAF_USDA=5.294
NC_035101.1	52860268	.	T	A	.	.	MAF_USDA=11.475
NC_035101.1	52860285	.	A	T	.	.	MAF_USDA=4.918
NC_035101.1	52860294	.	C	T	.	.	MAF_USDA=2.459
NC_035101.1	52860300	.	T	G	.	.	MAF_USDA=8.197
NC_035101.1	52860330	.	G	A	.	.	MAF_USDA=2.459
NC_035101.1	52860343	.	G	A	.	.	MAF_USDA=3.279
NC_035101.1	52860353	.	A	G	.	.	MAF_INRAE=48.734;MAF_USDA=22.941
NC_035101.1	52860376	.	T	C	.	.	MAF_USDA=9.836
NC_035101.1	52860391	.	T	C	.	.	MAF_INRAE=27.848;MAF_USDA=5.738
NC_035101.1	52860418	.	T	A	.	.	MAF_USDA=5.738
NC_035101.1	52860419	.	A	T	.	.	MAF_USDA=5.738
NC_035101.1	52860432	.	C	A	.	.	MAF_INRAE=5.263;MAF_USDA=26.471
NC_035101.1	52860468	.	C	A	.	.	MAF_USDA=4.918
NC_035101.1	52860525	.	A	C	.	.	MAF_INRAE=46.835;MAF_USDA=28.824
NC_035101.1	52860573	.	C	G	.	.	MAF_INRAE=29.114;MAF_USDA=40.0
NC_035101.1	52860608	.	G	T	.	.	MAF_USDA=3.279
NC_035101.1	52860648	.	C	G	.	.	MAF_USDA=1.639
NC_035101.1	52860764	.	A	T	.	.	MAF_INRAE=36.667
NC_035101.1	52860785	.	C	T	.	.	MAF_INRAE=6.962;MAF_USDA=4.118
NC_035101.1	52860832	.	G	T	.	.	MAF_INRAE=5.263;MAF_USDA=34.706
NC_035101.1	52860834	.	T	G	.	.	MAF_USDA=14.118
NC_035101.1	52860894	.	C	T	.	.	MAF_INRAE=37.342;MAF_USDA=17.647
NC_035101.1	52861000	.	T	A	.	.	MAF_INRAE=5.263;MAF_USDA=32.941
NC_035101.1	52861013	.	G	A	.	.	MAF_INRAE=29.747;MAF_USDA=38.824
NC_035101.1	52861039	.	A	C	.	.	MAF_INRAE=17.089;MAF_USDA=28.824
NC_035101.1	52861060	.	A	T	.	.	MAF_INRAE=17.089;MAF_USDA=29.412
NC_035101.1	52861095	.	A	G	.	.	MAF_INRAE=5.833;MAF_USDA=4.098
NC_035101.1	52861141	.	A	G	.	.	MAF_USDA=4.918
NC_035101.1	52861180	.	C	T	.	.	MAF_USDA=18.033
NC_035101.1	52861193	.	G	T	.	.	MAF_INRAE=29.747;MAF_USDA=45.294
NC_035101.1	52861238	.	G	A	.	.	MAF_USDA=3.279
NC_035101.1	52861259	.	A	G	.	.	MAF_USDA=2.083
NC_035101.1	52861328	.	T	C	.	.	MAF_USDA=4.918
NC_035101.1	52861396	.	A	C	.	.	MAF_USDA=2.459
NC_035101.1	52861412	.	T	C	.	.	MAF_INRAE=5.263;MAF_USDA=48.824
NC_035101.1	52861415	.	A	G	.	.	MAF_USDA=48.824
NC_035101.1	52861426	.	C	T	.	.	MAF_USDA=37.5
NC_035101.1	52861458	.	A	G	.	.	MAF_USDA=1.667
NC_035101.1	52861472	.	C	T	.	.	MAF_USDA=1.639
NC_035101.1	52861473	.	C	T	.	.	MAF_INRAE=5.833;MAF_USDA=4.098
NC_035101.1	52861513	.	T	A	.	.	MAF_INRAE=5.263;MAF_USDA=37.5
NC_035101.1	52861518	.	T	G	.	.	MAF_INRAE=18.987;MAF_USDA=50.0
NC_035101.1	52861521	.	G	T	.	.	MAF_USDA=2.459
NC_035101.1	52861524	.	T	A	.	.	MAF_INRAE=36.667;MAF_USDA=25.294
NC_035101.1	52861541	.	T	C	.	.	MAF_INRAE=46.835;MAF_USDA=31.176
NC_035101.1	52861615	.	C	T	.	.	MAF_USDA=8.197
NC_035101.1	52861645	.	C	T	.	.	MAF_USDA=1.639
NC_035101.1	52861721	.	G	T	.	.	MAF_USDA=14.706
NC_035101.1	52861724	.	G	T	.	.	MAF_INRAE=27.848
NC_035101.1	52861737	.	C	T	.	.	MAF_USDA=4.918
NC_035101.1	52861795	.	A	C	.	.	MAF_USDA=35.294
NC_035101.1	52861899	.	C	T	.	.	MAF_USDA=2.459
NC_035101.1	52861958	.	T	C	.	.	MAF_INRAE=46.835;MAF_USDA=25.294
NC_035101.1	52862000	.	T	C	.	.	MAF_USDA=1.639
NC_035101.1	52862076	.	G	A	.	.	MAF_INRAE=48.734;MAF_USDA=36.31
NC_035101.1	52862168	.	G	T	.	.	MAF_USDA=1.667
NC_035101.1	52862223	.	A	C	.	.	MAF_INRAE=48.734;MAF_USDA=22.892
NC_035101.1	52862243	.	C	T	.	.	MAF_INRAE=5.833;MAF_USDA=3.39
NC_035101.1	52862407	.	G	T	.	.	MAF_USDA=3.39
NC_035101.1	52862465	.	A	T	.	.	MAF_INRAE=5.263
NC_035101.1	52862527	.	A	G	.	.	MAF_INRAE=5.833;MAF_USDA=4.167
NC_035101.1	52862602	.	C	T	.	.	MAF_INRAE=23.418;MAF_USDA=26.19
NC_035101.1	52862617	.	A	C	.	.	MAF_INRAE=5.0
NC_035101.1	52862618	.	A	T	.	.	MAF_INRAE=48.734;MAF_USDA=23.214
NC_035101.1	52862678	.	G	T	.	.	MAF_INRAE=42.5;MAF_USDA=50.0
NC_035101.1	52862761	.	C	T	.	.	MAF_USDA=2.5
NC_035101.1	52862826	.	A	T	.	.	MAF_INRAE=48.734;MAF_USDA=23.214
NC_035101.1	52862888	.	G	T	.	.	MAF_USDA=6.557
NC_035101.1	52862893	.	A	T	.	.	MAF_USDA=3.279
NC_035101.1	52863003	.	T	G	.	.	MAF_INRAE=5.263
NC_035101.1	52863075	.	G	A	.	.	MAF_USDA=2.5
NC_035101.1	52863155	.	A	T	.	.	MAF_INRAE=10.127;MAF_USDA=10.417
NC_035101.1	52863192	.	A	G	.	.	MAF_USDA=2.459
NC_035101.1	52863196	.	C	T	.	.	MAF_USDA=1.639
NC_035101.1	52863197	.	G	A	.	.	MAF_INRAE=27.848;MAF_USDA=4.098
NC_035101.1	52863229	.	A	G	.	.	MAF_INRAE=6.962;MAF_USDA=8.824
NC_035101.1	52863231	.	G	A	.	.	MAF_USDA=6.557
NC_035101.1	52863236	.	A	C	.	.	MAF_USDA=2.459
NC_035101.1	52863244	.	A	C	.	.	MAF_INRAE=48.734;MAF_USDA=22.941
NC_035101.1	52863262	.	C	T	.	.	MAF_USDA=2.459
NC_035101.1	52863263	.	A	G	.	.	MAF_INRAE=34.81;MAF_USDA=8.824
NC_035101.1	52863286	.	C	T	.	.	MAF_INRAE=28.481;MAF_USDA=5.738
NC_035101.1	52863322	.	T	C	.	.	MAF_INRAE=17.089;MAF_USDA=31.176
NC_035101.1	52863325	.	C	T	.	.	MAF_USDA=4.098
NC_035101.1	52863488	.	A	G	.	.	MAF_INRAE=6.329;MAF_USDA=42.941
NC_035101.1	52863495	.	C	A	.	.	MAF_INRAE=10.759;MAF_USDA=7.647
NC_035101.1	52863618	.	G	A	.	.	MAF_INRAE=5.833;MAF_USDA=3.333
NC_035101.1	52863820	.	G	T	.	.	MAF_INRAE=48.734;MAF_USDA=22.353
NC_035101.1	52863863	.	C	T	.	.	MAF_INRAE=27.848;MAF_USDA=5.357
NC_035101.1	52863893	.	G	A	.	.	MAF_USDA=1.667
NC_035101.1	52863903	.	A	C	.	.	MAF_INRAE=5.263
NC_035101.1	52863972	.	C	A	.	.	MAF_USDA=3.571
NC_035101.1	52864038	.	G	A	.	.	MAF_INRAE=48.734;MAF_USDA=50.0
NC_035101.1	52864041	.	A	T	.	.	MAF_INRAE=42.5;MAF_USDA=23.214
NC_035101.1	52864126	.	T	C	.	.	MAF_INRAE=48.734;MAF_USDA=23.214
NC_035101.1	52864143	.	A	T	.	.	MAF_INRAE=17.089;MAF_USDA=30.357
NC_035101.1	52864149	.	C	G	.	.	MAF_INRAE=48.734;MAF_USDA=22.619
NC_035101.1	52864157	.	T	A	.	.	MAF_INRAE=48.734;MAF_USDA=23.214
NC_035101.1	52864180	.	T	A	.	.	MAF_USDA=1.667
NC_035101.1	52864196	.	C	G	.	.	MAF_USDA=6.667
NC_035101.1	52864391	.	A	G	.	.	MAF_INRAE=5.833;MAF_USDA=4.098
NC_035101.1	52864457	.	G	A	.	.	MAF_INRAE=27.215;MAF_USDA=6.557
NC_035101.1	52864484	.	C	G	.	.	MAF_INRAE=17.089;MAF_USDA=31.765
NC_035101.1	52864521	.	C	T	.	.	MAF_INRAE=48.734;MAF_USDA=22.353
NC_035101.1	52864615	.	A	T	.	.	MAF_INRAE=5.833
NC_035101.1	52864661	.	G	T	.	.	MAF_INRAE=48.734
NC_035101.1	52864679	.	A	T	.	.	MAF_INRAE=10.127;MAF_USDA=20.588
NC_035101.1	52864693	.	A	G	.	.	MAF_INRAE=5.833;MAF_USDA=4.098
NC_035101.1	52864697	.	A	G	.	.	MAF_INRAE=48.734;MAF_USDA=22.941
NC_035101.1	52864720	.	A	C	.	.	MAF_INRAE=21.053;MAF_USDA=7.377
NC_035101.1	52864742	.	G	A	.	.	MAF_USDA=6.557
NC_035101.1	52864744	.	G	A	.	.	MAF_USDA=5.882
NC_035101.1	52864831	.	A	C	.	.	MAF_USDA=3.529
NC_035101.1	52864853	.	A	C	.	.	MAF_USDA=10.417
NC_035101.1	52864893	.	T	A	.	.	MAF_INRAE=48.734;MAF_USDA=22.941
NC_035101.1	52864895	.	A	T	.	.	MAF_INRAE=42.5;MAF_USDA=22.941
NC_035101.1	52864944	.	T	C	.	.	MAF_INRAE=27.848;MAF_USDA=6.667
NC_035101.1	52865020	.	A	T	.	.	MAF_INRAE=48.734;MAF_USDA=23.81
NC_035101.1	52865030	.	G	A	.	.	MAF_USDA=2.5
NC_035101.1	52865045	.	G	T	.	.	MAF_USDA=2.5
NC_035101.1	52865090	.	C	G	.	.	MAF_INRAE=5.263
NC_035101.1	52865137	.	C	T	.	.	MAF_INRAE=5.263;MAF_USDA=14.706
NC_035101.1	52865253	.	C	T	.	.	MAF_INRAE=5.263;MAF_USDA=4.118
NC_035101.1	52865254	.	G	A	.	.	MAF_USDA=5.738
NC_035101.1	52865284	.	A	C	.	.	MAF_INRAE=17.089;MAF_USDA=30.588
NC_035101.1	52865293	.	C	A	.	.	MAF_USDA=10.417
NC_035101.1	52865401	.	C	T	.	.	MAF_USDA=4.918
NC_035101.1	52865437	.	A	T	.	.	MAF_INRAE=40.0
NC_035101.1	52865440	.	A	T	.	.	MAF_INRAE=23.333
NC_035101.1	52865446	.	A	C	.	.	MAF_INRAE=5.833;MAF_USDA=2.5
NC_035101.1	52865476	.	T	C	.	.	MAF_USDA=5.952
NC_035101.1	52865480	.	C	T	.	.	MAF_INRAE=48.101;MAF_USDA=22.619
NC_035101.1	52865526	.	C	G	.	.	MAF_INRAE=49.367;MAF_USDA=22.941
NC_035101.1	52865543	.	T	C	.	.	MAF_INRAE=27.215;MAF_USDA=6.557
NC_035101.1	52865545	.	T	G	.	.	MAF_INRAE=48.734;MAF_USDA=23.529
NC_035101.1	52865575	.	T	C	.	.	MAF_USDA=4.706
NC_035101.1	52865589	.	A	G	.	.	MAF_USDA=7.377
NC_035101.1	52865611	.	T	C	.	.	MAF_INRAE=48.734;MAF_USDA=22.941
NC_035101.1	52865636	.	C	A	.	.	MAF_USDA=6.471
NC_035101.1	52865673	.	A	C	.	.	MAF_USDA=5.738
NC_035101.1	52865685	.	C	T	.	.	MAF_INRAE=5.263
NC_035101.1	52865724	.	T	A	.	.	MAF_INRAE=5.833;MAF_USDA=4.918
NC_035101.1	52865784	.	T	A	.	.	MAF_USDA=1.639
NC_035101.1	52865809	.	C	T	.	.	MAF_INRAE=17.722;MAF_USDA=30.0
NC_035101.1	52865873	.	A	C	.	.	MAF_USDA=3.279
NC_035101.1	52866014	.	G	A	.	.	MAF_INRAE=27.848;MAF_USDA=1.639
NC_035101.1	52866031	.	T	C	.	.	MAF_INRAE=23.418;MAF_USDA=28.824
NC_035101.1	52866046	.	C	T	.	.	MAF_USDA=1.639
NC_035101.1	52866073	.	C	T	.	.	MAF_USDA=1.639
NC_035101.1	52866100	.	G	A	.	.	MAF_INRAE=6.962;MAF_USDA=8.824
NC_035101.1	52866154	.	C	G	.	.	MAF_USDA=1.639
NC_035101.1	52866200	.	T	C	.	.	MAF_USDA=6.557
NC_035101.1	52866204	.	A	G	.	.	MAF_USDA=1.639
NC_035101.1	52866311	.	T	G	.	.	MAF_INRAE=27.848;MAF_USDA=1.639
NC_035101.1	52866415	.	T	A	.	.	MAF_USDA=2.083
NC_035101.1	52866560	.	G	A	.	.	MAF_USDA=2.459
NC_035101.1	52866577	.	C	T	.	.	MAF_USDA=1.639
NC_035101.1	52866639	.	G	A	.	.	MAF_INRAE=48.101;MAF_USDA=22.941
NC_035101.1	52866642	.	C	T	.	.	MAF_INRAE=43.333;MAF_USDA=22.941
NC_035101.1	52866902	.	A	C	.	.	MAF_INRAE=27.215;MAF_USDA=1.639
NC_035101.1	52866977	.	C	T	.	.	MAF_USDA=3.529
NC_035101.1	52866978	.	G	A	.	.	MAF_USDA=3.279
NC_035101.1	52867186	.	C	A	.	.	MAF_USDA=1.639
NC_035101.1	52867229	.	C	G	.	.	MAF_INRAE=48.734;MAF_USDA=23.529
NC_035101.1	52867377	.	C	T	.	.	MAF_INRAE=5.263;MAF_USDA=37.647
NC_035101.1	52867565	.	C	A	.	.	MAF_INRAE=5.833;MAF_USDA=4.098
NC_035101.1	52867731	.	G	T	.	.	MAF_INRAE=5.263
NC_035101.1	52867737	.	C	T	.	.	MAF_USDA=1.639
NC_035101.1	52867742	.	G	A	.	.	MAF_INRAE=6.962;MAF_USDA=11.176
NC_035101.1	52867784	.	T	C	.	.	MAF_INRAE=44.304;MAF_USDA=33.529
NC_035101.1	52867893	.	T	G	.	.	MAF_INRAE=5.263;MAF_USDA=39.412
NC_035101.1	52867947	.	G	A	.	.	MAF_USDA=5.882
NC_035101.1	52868056	.	C	A	.	.	MAF_INRAE=48.101;MAF_USDA=22.941
NC_035101.1	52868151	.	C	A	.	.	MAF_USDA=5.294
NC_035101.1	52868158	.	G	A	.	.	MAF_INRAE=5.263;MAF_USDA=9.836
NC_035101.1	52868172	.	A	C	.	.	MAF_INRAE=48.734;MAF_USDA=50.0
NC_035101.1	52868190	.	C	A	.	.	MAF_INRAE=37.975;MAF_USDA=16.471
NC_035101.1	52868319	.	T	A	.	.	MAF_INRAE=37.975;MAF_USDA=18.824
NC_035101.1	52868332	.	C	A	.	.	MAF_USDA=2.083
NC_035101.1	52868361	.	T	C	.	.	MAF_INRAE=37.342;MAF_USDA=18.824
NC_035101.1	52868398	.	T	C	.	.	MAF_INRAE=5.263;MAF_USDA=40.0
NC_035101.1	52868436	.	T	A	.	.	MAF_INRAE=48.734;MAF_USDA=22.941
NC_035101.1	52868480	.	T	A	.	.	MAF_INRAE=48.734;MAF_USDA=22.941
NC_035101.1	52868549	.	T	C	.	.	MAF_INRAE=5.263;MAF_USDA=39.412
NC_035101.1	52868621	.	G	A	.	.	MAF_INRAE=39.873;MAF_USDA=33.929
NC_035101.1	52868682	.	C	T	.	.	MAF_INRAE=21.053
NC_035101.1	52868722	.	T	A	.	.	MAF_USDA=47.917
NC_035101.1	52868739	.	C	T	.	.	MAF_USDA=5.085
NC_035101.1	52868764	.	G	A	.	.	MAF_INRAE=21.053;MAF_USDA=3.279
NC_035101.1	52868858	.	C	T	.	.	MAF_INRAE=37.975;MAF_USDA=25.595
NC_035101.1	52868883	.	A	G	.	.	MAF_INRAE=48.734;MAF_USDA=23.214
NC_035101.1	52868887	.	C	T	.	.	MAF_INRAE=29.167;MAF_USDA=34.524
NC_035101.1	52868896	.	A	G	.	.	MAF_INRAE=39.873;MAF_USDA=34.524
NC_035101.1	52868903	.	G	A	.	.	MAF_USDA=4.167
NC_035101.1	52868922	.	G	C	.	.	MAF_USDA=2.459
NC_035101.1	52869019	.	C	T	.	.	MAF_INRAE=26.582
NC_035101.1	52869084	.	T	C	.	.	MAF_INRAE=39.873;MAF_USDA=33.529
NC_035101.1	52869104	.	C	T	.	.	MAF_INRAE=39.873;MAF_USDA=34.118
NC_035101.1	52869248	.	C	A	.	.	MAF_INRAE=37.975;MAF_USDA=26.471
NC_035101.1	52869254	.	G	T	.	.	MAF_INRAE=39.873;MAF_USDA=34.118
NC_035101.1	52869268	.	G	C	.	.	MAF_INRAE=48.734;MAF_USDA=22.941
NC_035101.1	52869419	.	T	G	.	.	MAF_USDA=2.459
NC_035101.1	52869457	.	A	T	.	.	MAF_USDA=5.738
NC_035101.1	52869502	.	C	A	.	.	MAF_INRAE=39.873;MAF_USDA=35.882
NC_035101.1	52869608	.	G	A	.	.	MAF_INRAE=39.873
NC_035101.1	52870160	.	A	G	.	.	MAF_USDA=5.294
NC_035101.1	52870265	.	A	C	.	.	MAF_INRAE=5.833;MAF_USDA=2.459
NC_035101.1	52870300	.	G	A	.	.	MAF_INRAE=27.848
NC_035101.1	52870309	.	T	A	.	.	MAF_INRAE=39.873;MAF_USDA=41.765
NC_035101.1	52870310	.	A	G	.	.	MAF_INRAE=29.167;MAF_USDA=41.176
NC_035101.1	52870318	.	C	T	.	.	MAF_USDA=6.471
NC_035101.1	52870399	.	A	G	.	.	MAF_USDA=6.557
NC_035101.1	52870538	.	G	C	.	.	MAF_USDA=10.417
NC_035101.1	52870670	.	G	A	.	.	MAF_USDA=2.459
NC_035101.1	52870676	.	G	T	.	.	MAF_INRAE=40.506;MAF_USDA=35.294
NC_035101.1	52870827	.	G	A	.	.	MAF_INRAE=5.833;MAF_USDA=14.118
NC_035101.1	52870947	.	A	C	.	.	MAF_INRAE=27.848;MAF_USDA=22.941
NC_035101.1	52870949	.	C	A	.	.	MAF_INRAE=21.667;MAF_USDA=2.083
NC_035101.1	52871084	.	G	C	.	.	MAF_INRAE=5.263;MAF_USDA=11.765
NC_035101.1	52871123	.	C	T	.	.	MAF_USDA=10.417
NC_035101.1	52871139	.	T	C	.	.	MAF_USDA=3.279
NC_035101.1	52871157	.	C	T	.	.	MAF_INRAE=28.481;MAF_USDA=28.824
NC_035101.1	52871231	.	C	A	.	.	MAF_INRAE=5.696;MAF_USDA=24.706
NC_035101.1	52871354	.	A	T	.	.	MAF_INRAE=5.833;MAF_USDA=4.706
NC_035101.1	52871383	.	C	T	.	.	MAF_USDA=22.353
NC_035101.1	52871476	.	A	C	.	.	MAF_USDA=47.917
NC_035101.1	52871510	.	C	T	.	.	MAF_USDA=5.833
NC_035101.1	52871643	.	G	A	.	.	MAF_USDA=14.583
NC_035101.1	52871679	.	T	C	.	.	MAF_INRAE=39.241;MAF_USDA=16.471
NC_035101.1	52871680	.	G	A	.	.	MAF_INRAE=4.167
NC_035101.1	52871692	.	A	G	.	.	MAF_USDA=1.639
NC_035101.1	52871709	.	A	G	.	.	MAF_INRAE=11.392;MAF_USDA=10.0
NC_035101.1	52871710	.	C	A	.	.	MAF_USDA=5.738
NC_035101.1	52871719	.	A	G	.	.	MAF_INRAE=34.81;MAF_USDA=44.118
NC_035101.1	52871735	.	A	G	.	.	MAF_USDA=10.417
NC_035101.1	52871739	.	T	C	.	.	MAF_INRAE=26.316;MAF_USDA=44.706
NC_035101.1	52871792	.	A	G	.	.	MAF_INRAE=26.667
NC_035101.1	52871847	.	G	A	.	.	MAF_USDA=25.424
NC_035101.1	52871874	.	A	C	.	.	MAF_INRAE=24.167
NC_035101.1	52871935	.	C	T	.	.	MAF_INRAE=23.333
NC_035101.1	52872033	.	T	A	.	.	MAF_INRAE=22.5
NC_035101.1	52872101	.	C	A	.	.	MAF_INRAE=39.167
NC_035101.1	52872111	.	G	C	.	.	MAF_INRAE=22.5
NC_035101.1	52872121	.	G	A	.	.	MAF_INRAE=23.333
NC_035101.1	52872972	.	T	A	.	.	MAF_USDA=47.917
NC_035101.1	52872976	.	C	T	.	.	MAF_USDA=50.0
NC_035101.1	52872977	.	T	G	.	.	MAF_USDA=50.0
NC_035101.1	52872999	.	T	A	.	.	MAF_USDA=19.643
NC_035101.1	52873003	.	C	T	.	.	MAF_USDA=19.643
NC_035101.1	52873004	.	T	G	.	.	MAF_USDA=19.643
NC_035101.1	52873057	.	T	C	.	.	MAF_USDA=44.578
NC_035101.1	52873095	.	T	C	.	.	MAF_USDA=10.417
NC_035101.1	52873140	.	T	C	.	.	MAF_INRAE=28.481;MAF_USDA=12.651
NC_035101.1	52873166	.	C	T	.	.	MAF_USDA=8.475
NC_035101.1	52873167	.	T	A	.	.	MAF_INRAE=13.333;MAF_USDA=31.928
NC_035101.1	52873174	.	G	A	.	.	MAF_INRAE=10.526;MAF_USDA=7.831
NC_035101.1	52873189	.	G	C	.	.	MAF_USDA=15.254
NC_035101.1	52873211	.	C	T	.	.	MAF_USDA=6.034
NC_035101.1	52873222	.	A	T	.	.	MAF_USDA=6.034
NC_035101.1	52873243	.	A	G	.	.	MAF_INRAE=10.526;MAF_USDA=15.663
NC_035101.1	52873277	.	A	G	.	.	MAF_USDA=2.083
NC_035101.1	52873294	.	G	T	.	.	MAF_INRAE=47.368;MAF_USDA=12.651
NC_035101.1	52873342	.	A	C	.	.	MAF_INRAE=47.368;MAF_USDA=13.415
NC_035101.1	52873354	.	G	A	.	.	MAF_USDA=22.414
NC_035101.1	52873376	.	C	T	.	.	MAF_USDA=2.5
NC_035101.1	52873377	.	T	A	.	.	MAF_USDA=1.667
NC_035101.1	52873454	.	T	A	.	.	MAF_INRAE=37.5
NC_035101.1	52873463	.	A	G	.	.	MAF_INRAE=35.0
NC_035101.1	52873468	.	G	T	.	.	MAF_INRAE=31.667
NC_035101.1	52873481	.	A	C	.	.	MAF_INRAE=18.333;MAF_USDA=20.833
NC_035101.1	52873576	.	T	G	.	.	MAF_USDA=10.119
NC_035101.1	52873578	.	G	A	.	.	MAF_USDA=5.833
NC_035101.1	52873663	.	G	A	.	.	MAF_USDA=2.5
NC_035101.1	52873669	.	T	G	.	.	MAF_USDA=3.571
NC_035101.1	52873685	.	T	G	.	.	MAF_INRAE=17.089;MAF_USDA=32.143
NC_035101.1	52873821	.	G	A	.	.	MAF_USDA=1.639
NC_035101.1	52873845	.	A	G	.	.	MAF_USDA=5.357
NC_035101.1	52873877	.	T	A	.	.	MAF_INRAE=21.053;MAF_USDA=6.667
NC_035101.1	52873879	.	G	A	.	.	MAF_USDA=6.667
NC_035101.1	52873881	.	T	A	.	.	MAF_INRAE=48.734;MAF_USDA=24.405
NC_035101.1	52873978	.	C	T	.	.	MAF_USDA=6.667
NC_035101.1	52873985	.	C	G	.	.	MAF_USDA=2.5
NC_035101.1	52874015	.	C	T	.	.	MAF_INRAE=10.759;MAF_USDA=5.357
NC_035101.1	52874016	.	T	G	.	.	MAF_INRAE=28.333;MAF_USDA=35.714
NC_035101.1	52874026	.	G	A	.	.	MAF_INRAE=3.333
NC_035101.1	52874050	.	T	C	.	.	MAF_INRAE=11.392;MAF_USDA=9.524
NC_035101.1	52874110	.	T	C	.	.	MAF_USDA=4.098
NC_035101.1	52874116	.	G	T	.	.	MAF_USDA=6.557
NC_035101.1	52874134	.	C	T	.	.	MAF_INRAE=6.962;MAF_USDA=4.706
NC_035101.1	52874145	.	A	T	.	.	MAF_INRAE=11.392;MAF_USDA=9.412
NC_035101.1	52874160	.	T	G	.	.	MAF_USDA=7.059
NC_035101.1	52874162	.	G	A	.	.	MAF_INRAE=49.367;MAF_USDA=45.882
NC_035101.1	52874200	.	G	T	.	.	MAF_USDA=5.882
NC_035101.1	52874227	.	A	C	.	.	MAF_INRAE=6.329;MAF_USDA=25.595
NC_035101.1	52874244	.	G	A	.	.	MAF_INRAE=47.468;MAF_USDA=24.405
NC_035101.1	52874276	.	G	T	.	.	MAF_USDA=1.667
NC_035101.1	52874297	.	G	T	.	.	MAF_INRAE=21.053;MAF_USDA=18.452
NC_035101.1	52874299	.	T	A	.	.	MAF_INRAE=26.667;MAF_USDA=19.643
NC_035101.1	52874306	.	A	C	.	.	MAF_USDA=2.459
NC_035101.1	52874403	.	A	T	.	.	MAF_USDA=15.217
NC_035101.1	52874614	.	A	G	.	.	MAF_USDA=14.583
NC_035101.1	52874618	.	A	C	.	.	MAF_INRAE=25.833
NC_035101.1	52874707	.	G	A	.	.	MAF_USDA=2.083
NC_035101.1	52874717	.	A	T	.	.	MAF_INRAE=35.0;MAF_USDA=23.78
NC_035101.1	52874747	.	A	G	.	.	MAF_USDA=2.083
NC_035101.1	52874748	.	T	C	.	.	MAF_USDA=12.5
NC_035101.1	52874749	.	G	A	.	.	MAF_USDA=2.083
NC_035101.1	52874751	.	G	C	.	.	MAF_USDA=2.083
NC_035101.1	52874752	.	G	C	.	.	MAF_USDA=2.083
NC_035101.1	52874773	.	T	A	.	.	MAF_USDA=8.621
NC_035101.1	52874851	.	A	C	.	.	MAF_USDA=13.415
NC_035101.1	52874868	.	G	A	.	.	MAF_USDA=14.634
NC_035101.1	52874893	.	T	C	.	.	MAF_USDA=10.417
NC_035101.1	52874926	.	A	G	.	.	MAF_USDA=10.417
NC_035101.1	52874945	.	A	T	.	.	MAF_INRAE=25.0
NC_035101.1	52874973	.	T	C	.	.	MAF_INRAE=5.263
NC_035101.1	52874976	.	T	C	.	.	MAF_INRAE=46.835;MAF_USDA=47.917
NC_035101.1	52875069	.	G	A	.	.	MAF_INRAE=5.263
NC_035101.1	52875101	.	T	C	.	.	MAF_USDA=14.583
NC_035101.1	52875152	.	A	G	.	.	MAF_USDA=10.417
NC_035101.1	52875280	.	C	T	.	.	MAF_INRAE=27.5;MAF_USDA=10.417
NC_035101.1	52875293	.	C	T	.	.	MAF_INRAE=35.833;MAF_USDA=37.5
NC_035101.1	52875331	.	A	T	.	.	MAF_INRAE=6.667;MAF_USDA=14.583
NC_035101.1	52875407	.	C	G	.	.	MAF_INRAE=36.667;MAF_USDA=50.0
NC_035101.1	52875430	.	C	G	.	.	MAF_USDA=2.41
NC_035101.1	52875517	.	G	A	.	.	MAF_INRAE=31.579;MAF_USDA=9.167
NC_035101.1	52875576	.	T	C	.	.	MAF_USDA=3.448
NC_035101.1	52875630	.	A	G	.	.	MAF_USDA=3.448
NC_035101.1	52875828	.	G	A	.	.	MAF_USDA=1.22
NC_035101.1	52875858	.	C	T	.	.	MAF_INRAE=6.667;MAF_USDA=8.537
NC_035101.1	52875893	.	A	G	.	.	MAF_USDA=13.415
NC_035101.1	52875966	.	T	G	.	.	MAF_USDA=13.793
NC_035101.1	52875974	.	T	A	.	.	MAF_USDA=12.5
NC_035101.1	52875975	.	T	A	.	.	MAF_USDA=12.5
NC_035101.1	52875976	.	A	T	.	.	MAF_INRAE=8.333
NC_035101.1	52875977	.	A	T	.	.	MAF_USDA=4.167
NC_035101.1	52875990	.	C	A	.	.	MAF_INRAE=25.833;MAF_USDA=7.317
NC_035101.1	52876035	.	T	A	.	.	MAF_USDA=7.927
NC_035101.1	52876105	.	T	G	.	.	MAF_INRAE=36.667;MAF_USDA=44.512
NC_035101.1	52876230	.	A	T	.	.	MAF_INRAE=25.833;MAF_USDA=4.31
NC_035101.1	52876291	.	C	T	.	.	MAF_USDA=12.805
NC_035101.1	52876336	.	G	T	.	.	MAF_USDA=2.459
NC_035101.1	52876358	.	C	T	.	.	MAF_USDA=1.639
NC_035101.1	52876373	.	G	C	.	.	MAF_USDA=11.475
NC_035101.1	52876519	.	A	C	.	.	MAF_USDA=10.417
NC_035101.1	52876549	.	T	A	.	.	MAF_USDA=10.417
NC_035101.1	52877834	.	T	C	.	.	MAF_USDA=14.583
NC_035101.1	52877935	.	G	A	.	.	MAF_USDA=47.917
NC_035101.1	52878007	.	G	A	.	.	MAF_INRAE=11.667;MAF_USDA=14.583
NC_035101.1	52878021	.	G	A	.	.	MAF_INRAE=36.667;MAF_USDA=47.917
NC_035101.1	52878146	.	T	A	.	.	MAF_INRAE=6.667;MAF_USDA=14.583
NC_035101.1	52878374	.	G	A	.	.	MAF_INRAE=21.053;MAF_USDA=5.833
NC_035101.1	52878407	.	A	G	.	.	MAF_USDA=5.0
NC_035101.1	52878422	.	T	A	.	.	MAF_USDA=2.5
NC_035101.1	52878455	.	C	T	.	.	MAF_USDA=1.667
NC_035101.1	52878525	.	G	A	.	.	MAF_USDA=4.167
NC_035101.1	52878533	.	G	C	.	.	MAF_USDA=5.833
NC_035101.1	52878607	.	G	T	.	.	MAF_USDA=4.167
NC_035101.1	52878675	.	T	A	.	.	MAF_INRAE=27.848;MAF_USDA=7.143
NC_035101.1	52878736	.	G	T	.	.	MAF_INRAE=28.481;MAF_USDA=4.167
NC_035101.1	52878740	.	G	T	.	.	MAF_INRAE=46.835;MAF_USDA=33.133
NC_035101.1	52878792	.	T	G	.	.	MAF_INRAE=6.962;MAF_USDA=4.118
NC_035101.1	52878805	.	G	A	.	.	MAF_USDA=1.639
NC_035101.1	52878814	.	C	T	.	.	MAF_USDA=3.529
NC_035101.1	52878852	.	A	C	.	.	MAF_USDA=3.529
NC_035101.1	52878872	.	A	G	.	.	MAF_INRAE=27.848;MAF_USDA=4.098
NC_035101.1	52878879	.	T	A	.	.	MAF_INRAE=9.494;MAF_USDA=9.836
NC_035101.1	52878880	.	A	G	.	.	MAF_INRAE=5.833;MAF_USDA=9.836
NC_035101.1	52878898	.	T	G	.	.	MAF_INRAE=9.494;MAF_USDA=13.115
NC_035101.1	52878969	.	C	A	.	.	MAF_INRAE=47.468;MAF_USDA=28.235
NC_035101.1	52878973	.	T	G	.	.	MAF_USDA=5.882
NC_035101.1	52878978	.	G	A	.	.	MAF_INRAE=10.526;MAF_USDA=4.098
NC_035101.1	52879042	.	T	G	.	.	MAF_INRAE=9.494;MAF_USDA=7.377
NC_035101.1	52879047	.	T	A	.	.	MAF_USDA=5.882
NC_035101.1	52879051	.	T	C	.	.	MAF_INRAE=11.392;MAF_USDA=8.824
NC_035101.1	52879106	.	C	G	.	.	MAF_INRAE=12.025
NC_035101.1	52879145	.	T	C	.	.	MAF_USDA=10.417
NC_035101.1	52879164	.	T	C	.	.	MAF_USDA=3.279
NC_035101.1	52879179	.	C	T	.	.	MAF_USDA=2.083
NC_035101.1	52879215	.	A	T	.	.	MAF_USDA=2.5
NC_035101.1	52879218	.	G	A	.	.	MAF_INRAE=9.167;MAF_USDA=4.167
NC_035101.1	52879219	.	G	A	.	.	MAF_INRAE=9.167;MAF_USDA=4.167
NC_035101.1	52879267	.	T	C	.	.	MAF_USDA=4.098
NC_035101.1	52879324	.	C	T	.	.	MAF_INRAE=47.468;MAF_USDA=25.294
NC_035101.1	52879375	.	C	T	.	.	MAF_INRAE=9.494;MAF_USDA=7.377
NC_035101.1	52879379	.	A	G	.	.	MAF_INRAE=11.392;MAF_USDA=9.412
NC_035101.1	52879418	.	T	C	.	.	MAF_INRAE=10.759;MAF_USDA=16.471
NC_035101.1	52879442	.	T	C	.	.	MAF_INRAE=5.263;MAF_USDA=7.059
NC_035101.1	52879450	.	G	A	.	.	MAF_USDA=1.639
NC_035101.1	52879547	.	G	A	.	.	MAF_USDA=2.459
NC_035101.1	52879638	.	A	C	.	.	MAF_USDA=2.459
NC_035101.1	52879741	.	G	A	.	.	MAF_USDA=1.639
NC_035101.1	52879765	.	A	T	.	.	MAF_INRAE=5.263
NC_035101.1	52879851	.	T	C	.	.	MAF_INRAE=39.873;MAF_USDA=11.765
NC_035101.1	52879952	.	G	A	.	.	MAF_USDA=3.279
NC_035101.1	52879972	.	T	A	.	.	MAF_INRAE=5.263
NC_035101.1	52879975	.	A	C	.	.	MAF_INRAE=6.962;MAF_USDA=3.529
NC_035101.1	52880000	.	T	G	.	.	MAF_USDA=3.279
NC_035101.1	52880001	.	A	T	.	.	MAF_USDA=2.083
NC_035101.1	52880034	.	A	G	.	.	MAF_INRAE=48.734;MAF_USDA=37.059
NC_035101.1	52880111	.	A	C	.	.	MAF_USDA=3.279
NC_035101.1	52880169	.	A	G	.	.	MAF_INRAE=44.304;MAF_USDA=31.176
NC_035101.1	52880188	.	G	A	.	.	MAF_USDA=1.639
NC_035101.1	52880248	.	A	C	.	.	MAF_USDA=4.098
NC_035101.1	52880332	.	C	A	.	.	MAF_INRAE=6.962;MAF_USDA=4.918
NC_035101.1	52880405	.	T	G	.	.	MAF_INRAE=5.263;MAF_USDA=4.918
NC_035101.1	52880426	.	C	A	.	.	MAF_USDA=3.279
NC_035101.1	52880428	.	C	T	.	.	MAF_INRAE=10.833;MAF_USDA=5.882
NC_035101.1	52880484	.	A	T	.	.	MAF_INRAE=26.316;MAF_USDA=18.824
NC_035101.1	52880500	.	G	A	.	.	MAF_USDA=2.459
NC_035101.1	52880623	.	T	G	.	.	MAF_INRAE=45.57;MAF_USDA=45.882
NC_035101.1	52880688	.	A	G	.	.	MAF_INRAE=21.053;MAF_USDA=13.529
NC_035101.1	52880690	.	A	G	.	.	MAF_INRAE=5.063;MAF_USDA=21.176
NC_035101.1	52880717	.	C	A	.	.	MAF_USDA=2.459
NC_035101.1	52880887	.	T	A	.	.	MAF_USDA=5.882
NC_035101.1	52880983	.	A	T	.	.	MAF_INRAE=5.833;MAF_USDA=6.557
NC_035101.1	52881071	.	A	T	.	.	MAF_USDA=7.059
NC_035101.1	52881077	.	A	T	.	.	MAF_USDA=5.738
NC_035101.1	52881099	.	C	T	.	.	MAF_USDA=4.918
NC_035101.1	52881159	.	C	T	.	.	MAF_USDA=4.098
NC_035101.1	52881298	.	A	G	.	.	MAF_INRAE=5.263
NC_035101.1	52881317	.	C	A	.	.	MAF_INRAE=22.785
NC_035101.1	52881392	.	A	T	.	.	MAF_INRAE=30.38;MAF_USDA=8.235
NC_035101.1	52881421	.	A	G	.	.	MAF_USDA=11.765
NC_035101.1	52881432	.	C	T	.	.	MAF_INRAE=30.38;MAF_USDA=4.167
NC_035101.1	52881444	.	C	A	.	.	MAF_USDA=3.279
NC_035101.1	52881446	.	A	C	.	.	MAF_INRAE=30.38;MAF_USDA=7.059
NC_035101.1	52881524	.	C	T	.	.	MAF_INRAE=30.38;MAF_USDA=5.294
NC_035101.1	52881552	.	T	C	.	.	MAF_INRAE=30.38;MAF_USDA=5.882
NC_035101.1	52881639	.	T	A	.	.	MAF_USDA=1.639
NC_035101.1	52881656	.	G	C	.	.	MAF_INRAE=30.38;MAF_USDA=7.647
NC_035101.1	52881712	.	A	C	.	.	MAF_INRAE=29.747;MAF_USDA=10.0
NC_035101.1	52881724	.	C	T	.	.	MAF_INRAE=30.38;MAF_USDA=10.0
NC_035101.1	52881752	.	G	T	.	.	MAF_INRAE=30.38;MAF_USDA=7.647
NC_035101.1	52881758	.	G	A	.	.	MAF_USDA=5.738
NC_035101.1	52881766	.	C	T	.	.	MAF_INRAE=30.38;MAF_USDA=7.647
NC_035101.1	52881829	.	C	A	.	.	MAF_INRAE=31.013;MAF_USDA=7.647
NC_035101.1	52881837	.	A	G	.	.	MAF_INRAE=31.013;MAF_USDA=7.059
NC_035101.1	52881841	.	T	G	.	.	MAF_USDA=12.353
NC_035101.1	52881909	.	G	C	.	.	MAF_INRAE=30.38;MAF_USDA=8.824
NC_035101.1	52881918	.	A	T	.	.	MAF_INRAE=30.38;MAF_USDA=8.824
NC_035101.1	52881974	.	A	C	.	.	MAF_USDA=2.353
NC_035101.1	52881982	.	A	G	.	.	MAF_INRAE=5.063;MAF_USDA=11.765
NC_035101.1	52881998	.	C	A	.	.	MAF_INRAE=28.333;MAF_USDA=4.167
NC_035101.1	52882017	.	C	T	.	.	MAF_USDA=2.459
NC_035101.1	52882048	.	G	T	.	.	MAF_USDA=3.529
NC_035101.1	52882061	.	T	C	.	.	MAF_INRAE=30.38;MAF_USDA=5.294
NC_035101.1	52882081	.	C	T	.	.	MAF_USDA=3.279
NC_035101.1	52882086	.	G	T	.	.	MAF_USDA=3.279
NC_035101.1	52882108	.	A	G	.	.	MAF_INRAE=30.38;MAF_USDA=7.647
NC_035101.1	52882149	.	C	G	.	.	MAF_USDA=1.639
NC_035101.1	52882163	.	C	A	.	.	MAF_INRAE=30.38;MAF_USDA=10.0
NC_035101.1	52882192	.	A	G	.	.	MAF_INRAE=30.38;MAF_USDA=9.412
NC_035101.1	52882212	.	T	G	.	.	MAF_INRAE=5.833
NC_035101.1	52882213	.	A	T	.	.	MAF_INRAE=5.833;MAF_USDA=6.557
NC_035101.1	52882260	.	G	A	.	.	MAF_USDA=2.083
NC_035101.1	52882280	.	C	T	.	.	MAF_USDA=2.459
NC_035101.1	52882325	.	T	G	.	.	MAF_USDA=4.167
NC_035101.1	52882337	.	G	T	.	.	MAF_USDA=4.098
NC_035101.1	52882422	.	T	A	.	.	MAF_USDA=2.459
NC_035101.1	52882483	.	C	T	.	.	MAF_INRAE=6.329;MAF_USDA=24.706
NC_035101.1	52882558	.	T	A	.	.	MAF_INRAE=30.38;MAF_USDA=9.016
NC_035101.1	52882560	.	T	A	.	.	MAF_USDA=3.279
NC_035101.1	52882586	.	T	G	.	.	MAF_INRAE=5.833;MAF_USDA=6.557
NC_035101.1	52882587	.	G	A	.	.	MAF_USDA=1.639
NC_035101.1	52882621	.	T	C	.	.	MAF_INRAE=30.38;MAF_USDA=7.647
NC_035101.1	52882629	.	A	G	.	.	MAF_INRAE=30.38;MAF_USDA=7.059
NC_035101.1	52882665	.	T	C	.	.	MAF_USDA=12.353
NC_035101.1	52882673	.	G	T	.	.	MAF_INRAE=30.38;MAF_USDA=7.647
NC_035101.1	52882679	.	G	A	.	.	MAF_INRAE=30.38;MAF_USDA=7.059
NC_035101.1	52882706	.	A	C	.	.	MAF_INRAE=30.38;MAF_USDA=9.016
NC_035101.1	52882853	.	T	C	.	.	MAF_USDA=6.471
NC_035101.1	52882901	.	C	G	.	.	MAF_USDA=2.459
NC_035101.1	52882907	.	T	C	.	.	MAF_INRAE=20.886;MAF_USDA=37.059
NC_035101.1	52882912	.	C	G	.	.	MAF_INRAE=6.329;MAF_USDA=15.294
NC_035101.1	52882945	.	A	C	.	.	MAF_INRAE=15.823;MAF_USDA=32.353
NC_035101.1	52883003	.	C	T	.	.	MAF_USDA=3.279
NC_035101.1	52883012	.	G	A	.	.	MAF_USDA=15.574
NC_035101.1	52883034	.	T	C	.	.	MAF_INRAE=48.734;MAF_USDA=24.118
NC_035101.1	52883093	.	C	T	.	.	MAF_USDA=1.639
NC_035101.1	52883096	.	G	C	.	.	MAF_USDA=3.279
NC_035101.1	52883099	.	G	A	.	.	MAF_INRAE=5.833;MAF_USDA=8.197
NC_035101.1	52883116	.	G	A	.	.	MAF_USDA=2.459
NC_035101.1	52883183	.	A	G	.	.	MAF_INRAE=12.658;MAF_USDA=6.471
NC_035101.1	52883197	.	G	T	.	.	MAF_INRAE=15.789;MAF_USDA=3.279
NC_035101.1	52883238	.	C	T	.	.	MAF_USDA=2.459
NC_035101.1	52883249	.	C	A	.	.	MAF_INRAE=42.105
NC_035101.1	52883259	.	C	A	.	.	MAF_INRAE=39.241;MAF_USDA=22.131
NC_035101.1	52883267	.	A	T	.	.	MAF_USDA=1.639
NC_035101.1	52883320	.	G	T	.	.	MAF_INRAE=21.053;MAF_USDA=8.197
NC_035101.1	52883339	.	T	C	.	.	MAF_INRAE=45.57;MAF_USDA=34.706
NC_035101.1	52883356	.	T	G	.	.	MAF_USDA=1.639
NC_035101.1	52883361	.	T	G	.	.	MAF_INRAE=23.418;MAF_USDA=35.294
NC_035101.1	52883425	.	G	A	.	.	MAF_USDA=20.588
NC_035101.1	52883445	.	G	A	.	.	MAF_INRAE=10.759;MAF_USDA=13.934
NC_035101.1	52883453	.	G	A	.	.	MAF_INRAE=49.367;MAF_USDA=35.294
NC_035101.1	52883475	.	C	A	.	.	MAF_INRAE=5.263
NC_035101.1	52883489	.	G	A	.	.	MAF_USDA=4.918
NC_035101.1	52883544	.	T	G	.	.	MAF_USDA=3.279
NC_035101.1	52883545	.	T	A	.	.	MAF_INRAE=47.468;MAF_USDA=24.706
NC_035101.1	52883581	.	A	T	.	.	MAF_INRAE=23.418;MAF_USDA=8.197
NC_035101.1	52883691	.	G	T	.	.	MAF_INRAE=20.253;MAF_USDA=43.529
NC_035101.1	52883695	.	C	T	.	.	MAF_INRAE=20.833;MAF_USDA=17.647
NC_035101.1	52883703	.	G	A	.	.	MAF_INRAE=47.468;MAF_USDA=35.882
NC_035101.1	52883716	.	C	T	.	.	MAF_INRAE=47.468;MAF_USDA=37.059
NC_035101.1	52883731	.	T	A	.	.	MAF_USDA=3.279
NC_035101.1	52883754	.	C	A	.	.	MAF_INRAE=47.468;MAF_USDA=22.353
NC_035101.1	52883755	.	C	G	.	.	MAF_INRAE=42.5;MAF_USDA=22.353
NC_035101.1	52883766	.	T	G	.	.	MAF_INRAE=47.468;MAF_USDA=35.294
NC_035101.1	52883768	.	T	A	.	.	MAF_USDA=3.279
NC_035101.1	52883779	.	G	A	.	.	MAF_USDA=7.647
NC_035101.1	52883797	.	GGTGTCCTGGAGGGA	GGTGTCCTGGAGGGC	.	.	MAF_USDA=35.417
NC_035101.1	52883811	.	A	C	.	.	MAF_INRAE=43.038
NC_035101.1	52883820	.	T	C	.	.	MAF_USDA=1.639
NC_035101.1	52883900	.	A	G	.	.	MAF_INRAE=46.203;MAF_USDA=41.765
NC_035101.1	52883912	.	C	T	.	.	MAF_INRAE=15.823;MAF_USDA=10.588
NC_035101.1	52883920	.	T	G	.	.	MAF_INRAE=46.203;MAF_USDA=39.412
NC_035101.1	52883952	.	G	A	.	.	MAF_INRAE=5.0;MAF_USDA=1.639
NC_035101.1	52883958	.	A	C	.	.	MAF_INRAE=12.025;MAF_USDA=19.412
NC_035101.1	52883983	.	G	T	.	.	MAF_INRAE=5.063;MAF_USDA=8.235
NC_035101.1	52884073	.	G	A	.	.	MAF_INRAE=5.263;MAF_USDA=21.176
NC_035101.1	52884089	.	T	G	.	.	MAF_INRAE=27.848;MAF_USDA=14.706
NC_035101.1	52884092	.	T	C	.	.	MAF_INRAE=27.5;MAF_USDA=18.235
NC_035101.1	52884154	.	G	A	.	.	MAF_USDA=2.459
NC_035101.1	52884209	.	T	A	.	.	MAF_INRAE=5.063;MAF_USDA=23.529
NC_035101.1	52884252	.	G	A	.	.	MAF_INRAE=11.392;MAF_USDA=17.647
NC_035101.1	52884290	.	C	A	.	.	MAF_INRAE=5.263;MAF_USDA=18.824
NC_035101.1	52884340	.	A	G	.	.	MAF_INRAE=34.177;MAF_USDA=18.824
NC_035101.1	52884341	.	C	A	.	.	MAF_INRAE=48.101;MAF_USDA=24.706
NC_035101.1	52884357	.	G	A	.	.	MAF_INRAE=5.263;MAF_USDA=10.417
NC_035101.1	52884370	.	T	C	.	.	MAF_USDA=3.279
NC_035101.1	52884428	.	G	C	.	.	MAF_INRAE=5.263;MAF_USDA=20.588
NC_035101.1	52884429	.	A	C	.	.	MAF_USDA=14.583
NC_035101.1	52884445	.	C	G	.	.	MAF_INRAE=34.177;MAF_USDA=39.412
NC_035101.1	52884460	.	G	A	.	.	MAF_USDA=21.429
NC_035101.1	52884462	.	T	C	.	.	MAF_USDA=21.429
NC_035101.1	52884464	.	T	G	.	.	MAF_USDA=20.833
NC_035101.1	52884467	.	T	G	.	.	MAF_USDA=20.833
NC_035101.1	52884483	.	C	A	.	.	MAF_USDA=1.667
NC_035101.1	52884510	.	T	A	.	.	MAF_INRAE=21.053
NC_035101.1	52884534	.	C	T	.	.	MAF_INRAE=5.263;MAF_USDA=18.235
NC_035101.1	52884555	.	G	A	.	.	MAF_USDA=18.452
NC_035101.1	52885364	.	T	A	.	.	MAF_USDA=3.333
NC_035101.1	52885396	.	C	T	.	.	MAF_USDA=20.0
NC_035101.1	52885397	.	G	A	.	.	MAF_INRAE=34.81;MAF_USDA=18.824
NC_035101.1	52885535	.	G	T	.	.	MAF_INRAE=5.0;MAF_USDA=4.098
NC_035101.1	52885566	.	C	T	.	.	MAF_INRAE=5.263;MAF_USDA=21.765
NC_035101.1	52885612	.	A	T	.	.	MAF_INRAE=21.053;MAF_USDA=4.918
NC_035101.1	52885726	.	T	C	.	.	MAF_USDA=2.459
NC_035101.1	52885909	.	G	C	.	.	MAF_INRAE=22.152;MAF_USDA=4.118
NC_035101.1	52886093	.	G	A	.	.	MAF_INRAE=3.333
NC_035101.1	52886109	.	C	A	.	.	MAF_USDA=10.417
NC_035101.1	52886116	.	T	G	.	.	MAF_USDA=10.417
NC_035101.1	52886127	.	G	T	.	.	MAF_INRAE=21.053;MAF_USDA=4.098
NC_035101.1	52886155	.	C	T	.	.	MAF_INRAE=48.101;MAF_USDA=33.529
NC_035101.1	52886212	.	G	A	.	.	MAF_INRAE=29.114;MAF_USDA=10.0
NC_035101.1	52886216	.	C	A	.	.	MAF_INRAE=5.263;MAF_USDA=22.941
NC_035101.1	52886273	.	A	C	.	.	MAF_USDA=2.459
NC_035101.1	52886292	.	A	G	.	.	MAF_USDA=4.918
NC_035101.1	52886303	.	G	A	.	.	MAF_INRAE=24.051;MAF_USDA=6.471
NC_035101.1	52886326	.	C	T	.	.	MAF_INRAE=29.114;MAF_USDA=10.588
NC_035101.1	52886366	.	C	T	.	.	MAF_USDA=1.639
NC_035101.1	52886394	.	T	C	.	.	MAF_INRAE=23.418;MAF_USDA=6.471
NC_035101.1	52886433	.	A	C	.	.	MAF_INRAE=41.139;MAF_USDA=30.588
NC_035101.1	52886458	.	A	C	.	.	MAF_USDA=3.279
NC_035101.1	52886462	.	C	T	.	.	MAF_INRAE=5.263
NC_035101.1	52886470	.	C	T	.	.	MAF_USDA=1.639
NC_035101.1	52886484	.	G	A	.	.	MAF_INRAE=5.263;MAF_USDA=7.647
NC_035101.1	52886527	.	C	G	.	.	MAF_USDA=3.279
NC_035101.1	52886587	.	A	G	.	.	MAF_INRAE=31.013;MAF_USDA=32.353
NC_035101.1	52886640	.	C	T	.	.	MAF_INRAE=12.025;MAF_USDA=20.588
NC_035101.1	52886684	.	T	C	.	.	MAF_USDA=3.279
NC_035101.1	52886766	.	C	A	.	.	MAF_INRAE=10.759;MAF_USDA=18.235
NC_035101.1	52886815	.	C	A	.	.	MAF_USDA=4.918
NC_035101.1	52886872	.	A	G	.	.	MAF_USDA=2.941
NC_035101.1	52886886	.	T	G	.	.	MAF_INRAE=5.263;MAF_USDA=7.059
NC_035101.1	52886900	.	C	T	.	.	MAF_INRAE=43.038;MAF_USDA=44.706
NC_035101.1	52886938	.	G	A	.	.	MAF_USDA=3.279
NC_035101.1	52886943	.	T	G	.	.	MAF_INRAE=5.263;MAF_USDA=25.294
NC_035101.1	52886944	.	T	C	.	.	MAF_USDA=25.595
NC_035101.1	52886961	.	A	T	.	.	MAF_INRAE=48.734;MAF_USDA=31.548
NC_035101.1	52887077	.	G	A	.	.	MAF_USDA=22.917
NC_035101.1	52887127	.	C	A	.	.	MAF_INRAE=22.785
NC_035101.1	52887162	.	G	T	.	.	MAF_USDA=2.459
NC_035101.1	52887254	.	C	A	.	.	MAF_USDA=3.279
NC_035101.1	52887483	.	A	C	.	.	MAF_USDA=3.279
NC_035101.1	52887484	.	T	C	.	.	MAF_USDA=2.941
NC_035101.1	52887498	.	C	T	.	.	MAF_INRAE=5.263;MAF_USDA=21.765
NC_035101.1	52887565	.	G	T	.	.	MAF_USDA=2.459
NC_035101.1	52887666	.	G	A	.	.	MAF_INRAE=23.418;MAF_USDA=6.471
NC_035101.1	52887693	.	T	G	.	.	MAF_USDA=2.459
NC_035101.1	52887719	.	C	T	.	.	MAF_INRAE=5.263;MAF_USDA=21.176
NC_035101.1	52887752	.	G	A	.	.	MAF_INRAE=41.772;MAF_USDA=31.176
NC_035101.1	52887777	.	T	C	.	.	MAF_INRAE=41.772;MAF_USDA=30.588
NC_035101.1	52887781	.	T	G	.	.	MAF_INRAE=31.667;MAF_USDA=31.765
NC_035101.1	52887793	.	A	G	.	.	MAF_USDA=4.918
NC_035101.1	52887841	.	A	G	.	.	MAF_INRAE=41.772;MAF_USDA=31.176
NC_035101.1	52887859	.	G	A	.	.	MAF_INRAE=5.263;MAF_USDA=20.588
NC_035101.1	52887890	.	A	C	.	.	MAF_USDA=2.941
NC_035101.1	52887905	.	C	T	.	.	MAF_USDA=2.941
NC_035101.1	52887925	.	G	A	.	.	MAF_USDA=2.459
NC_035101.1	52888052	.	T	C	.	.	MAF_INRAE=41.772;MAF_USDA=31.176
NC_035101.1	52888064	.	T	A	.	.	MAF_INRAE=41.772;MAF_USDA=30.588
NC_035101.1	52888143	.	G	T	.	.	MAF_INRAE=5.263;MAF_USDA=20.0
NC_035101.1	52888165	.	T	G	.	.	MAF_INRAE=5.263;MAF_USDA=17.059
NC_035101.1	52888188	.	A	G	.	.	MAF_INRAE=5.263;MAF_USDA=17.647
NC_035101.1	52888346	.	G	A	.	.	MAF_INRAE=47.468;MAF_USDA=24.118
NC_035101.1	52888352	.	C	T	.	.	MAF_INRAE=10.759;MAF_USDA=11.765
NC_035101.1	52888414	.	G	C	.	.	MAF_USDA=2.459
NC_035101.1	52888424	.	G	T	.	.	MAF_INRAE=15.789
NC_035101.1	52888435	.	G	A	.	.	MAF_INRAE=5.263
NC_035101.1	52888444	.	A	C	.	.	MAF_USDA=1.639
NC_035101.1	52888459	.	C	T	.	.	MAF_INRAE=5.263;MAF_USDA=16.667
NC_035101.1	52888462	.	A	G	.	.	MAF_INRAE=36.667;MAF_USDA=38.095
NC_035101.1	52888520	.	G	A	.	.	MAF_INRAE=10.759;MAF_USDA=18.452
NC_035101.1	52888562	.	G	T	.	.	MAF_INRAE=21.053;MAF_USDA=4.167
NC_035101.1	52888592	.	A	T	.	.	MAF_USDA=2.083
NC_035101.1	52888602	.	G	A	.	.	MAF_INRAE=5.833
NC_035101.1	52888615	.	T	C	.	.	MAF_INRAE=41.772;MAF_USDA=35.119
NC_035101.1	52888621	.	A	T	.	.	MAF_INRAE=5.263;MAF_USDA=6.548
NC_035101.1	52888665	.	C	T	.	.	MAF_INRAE=7.5;MAF_USDA=19.643
NC_035101.1	52888683	.	A	G	.	.	MAF_INRAE=5.833;MAF_USDA=15.476
NC_035101.1	52888727	.	G	C	.	.	MAF_USDA=3.279
NC_035101.1	52888744	.	C	T	.	.	MAF_USDA=11.475
NC_035101.1	52888853	.	C	T	.	.	MAF_USDA=45.833
NC_035101.1	52888876	.	T	A	.	.	MAF_USDA=17.391
NC_035101.1	52889575	.	A	G	.	.	MAF_INRAE=45.57;MAF_USDA=23.81
NC_035101.1	52889579	.	G	A	.	.	MAF_INRAE=45.0;MAF_USDA=22.619
NC_035101.1	52889650	.	G	A	.	.	MAF_USDA=2.459
NC_035101.1	52889665	.	G	A	.	.	MAF_USDA=4.706
NC_035101.1	52889694	.	T	C	.	.	MAF_INRAE=47.468;MAF_USDA=21.176
NC_035101.1	52889706	.	T	C	.	.	MAF_USDA=5.738
NC_035101.1	52889716	.	T	C	.	.	MAF_USDA=5.738
NC_035101.1	52889719	.	C	T	.	.	MAF_USDA=5.738
NC_035101.1	52889736	.	G	C	.	.	MAF_USDA=3.529
NC_035101.1	52889756	.	T	C	.	.	MAF_USDA=4.918
NC_035101.1	52889757	.	T	G	.	.	MAF_INRAE=46.835;MAF_USDA=22.353
NC_035101.1	52889761	.	C	T	.	.	MAF_INRAE=6.667;MAF_USDA=2.083
NC_035101.1	52889765	.	C	A	.	.	MAF_INRAE=46.835;MAF_USDA=22.353
NC_035101.1	52889775	.	G	C	.	.	MAF_INRAE=18.354;MAF_USDA=23.529
NC_035101.1	52889786	.	A	G	.	.	MAF_INRAE=10.833;MAF_USDA=23.529
NC_035101.1	52889799	.	A	G	.	.	MAF_USDA=1.639
NC_035101.1	52889814	.	G	A	.	.	MAF_USDA=4.706
NC_035101.1	52889831	.	C	T	.	.	MAF_USDA=2.459
NC_035101.1	52889867	.	C	T	.	.	MAF_USDA=4.118
NC_035101.1	52889888	.	C	T	.	.	MAF_USDA=2.941
NC_035101.1	52889940	.	C	T	.	.	MAF_USDA=16.471
NC_035101.1	52889972	.	C	T	.	.	MAF_USDA=1.639
NC_035101.1	52890054	.	G	A	.	.	MAF_USDA=2.941
NC_035101.1	52890060	.	T	C	.	.	MAF_INRAE=47.468;MAF_USDA=22.941
NC_035101.1	52890074	.	C	A	.	.	MAF_INRAE=5.833;MAF_USDA=3.279
NC_035101.1	52890141	.	A	G	.	.	MAF_INRAE=5.833;MAF_USDA=8.929
NC_035101.1	52890147	.	C	A	.	.	MAF_INRAE=5.833;MAF_USDA=9.412
NC_035101.1	52890185	.	C	T	.	.	MAF_USDA=4.918
NC_035101.1	52890317	.	A	T	.	.	MAF_USDA=14.583
NC_035101.1	52890411	.	C	T	.	.	MAF_USDA=1.639
NC_035101.1	52890522	.	C	A	.	.	MAF_USDA=4.098
NC_035101.1	52890523	.	A	C	.	.	MAF_USDA=4.098
NC_035101.1	52890629	.	C	T	.	.	MAF_USDA=1.639
NC_035101.1	52890654	.	T	A	.	.	MAF_INRAE=47.468;MAF_USDA=22.353
NC_035101.1	52890670	.	C	A	.	.	MAF_USDA=5.738
NC_035101.1	52890749	.	G	A	.	.	MAF_USDA=10.656
NC_035101.1	52890767	.	C	T	.	.	MAF_USDA=6.557
NC_035101.1	52890776	.	A	G	.	.	MAF_INRAE=5.833;MAF_USDA=9.016
NC_035101.1	52890839	.	G	T	.	.	MAF_USDA=4.918
NC_035101.1	52890870	.	A	C	.	.	MAF_INRAE=47.468;MAF_USDA=25.294
NC_035101.1	52890873	.	G	A	.	.	MAF_USDA=1.176
NC_035101.1	52890937	.	T	C	.	.	MAF_INRAE=6.962
NC_035101.1	52890952	.	A	T	.	.	MAF_USDA=4.098
NC_035101.1	52890958	.	A	C	.	.	MAF_INRAE=47.468;MAF_USDA=21.765
NC_035101.1	52890970	.	A	G	.	.	MAF_INRAE=23.418
NC_035101.1	52890975	.	C	A	.	.	MAF_USDA=10.417
NC_035101.1	52890991	.	G	A	.	.	MAF_INRAE=6.667;MAF_USDA=35.882
NC_035101.1	52890997	.	G	T	.	.	MAF_USDA=4.918
NC_035101.1	52891047	.	C	T	.	.	MAF_INRAE=47.468;MAF_USDA=21.765
NC_035101.1	52891098	.	G	T	.	.	MAF_INRAE=23.418;MAF_USDA=1.639
NC_035101.1	52891228	.	G	A	.	.	MAF_USDA=1.639
NC_035101.1	52891300	.	T	G	.	.	MAF_INRAE=47.468;MAF_USDA=22.619
NC_035101.1	52891689	.	A	T	.	.	MAF_USDA=1.639
NC_035101.1	52891696	.	G	A	.	.	MAF_USDA=4.706
NC_035101.1	52891701	.	G	A	.	.	MAF_INRAE=47.468;MAF_USDA=21.765
NC_035101.1	52891731	.	A	G	.	.	MAF_USDA=5.294
NC_035101.1	52891829	.	A	C	.	.	MAF_INRAE=23.418;MAF_USDA=4.118
NC_035101.1	52891835	.	C	T	.	.	MAF_INRAE=47.468;MAF_USDA=35.882
NC_035101.1	52891871	.	A	T	.	.	MAF_USDA=5.738
NC_035101.1	52891920	.	C	A	.	.	MAF_USDA=4.167
NC_035101.1	52891934	.	C	G	.	.	MAF_INRAE=47.468;MAF_USDA=21.429
NC_035101.1	52891946	.	G	A	.	.	MAF_USDA=1.639
NC_035101.1	52892019	.	T	C	.	.	MAF_INRAE=48.101;MAF_USDA=22.917
NC_035101.1	52892049	.	G	A	.	.	MAF_USDA=10.588
NC_035101.1	52892058	.	C	T	.	.	MAF_INRAE=15.789
NC_035101.1	52892082	.	C	A	.	.	MAF_USDA=1.176
NC_035101.1	52892089	.	T	C	.	.	MAF_USDA=1.639
NC_035101.1	52892093	.	A	G	.	.	MAF_INRAE=5.263
NC_035101.1	52892116	.	C	T	.	.	MAF_INRAE=23.418
NC_035101.1	52892142	.	A	T	.	.	MAF_USDA=4.706
NC_035101.1	52892146	.	A	T	.	.	MAF_INRAE=6.329;MAF_USDA=6.557
NC_035101.1	52892150	.	T	G	.	.	MAF_INRAE=20.833
NC_035101.1	52892165	.	A	G	.	.	MAF_INRAE=5.833;MAF_USDA=22.941
NC_035101.1	52892175	.	T	A	.	.	MAF_INRAE=22.785
NC_035101.1	52892182	.	G	T	.	.	MAF_INRAE=22.785
NC_035101.1	52892219	.	G	T	.	.	MAF_INRAE=48.101;MAF_USDA=22.353
NC_035101.1	52892259	.	T	C	.	.	MAF_INRAE=47.468;MAF_USDA=22.353
NC_035101.1	52892293	.	T	G	.	.	MAF_INRAE=47.468;MAF_USDA=22.353
NC_035101.1	52892297	.	T	G	.	.	MAF_USDA=1.639
NC_035101.1	52892351	.	C	T	.	.	MAF_INRAE=5.263
NC_035101.1	52892357	.	G	A	.	.	MAF_INRAE=5.263;MAF_USDA=13.934
NC_035101.1	52892400	.	G	A	.	.	MAF_USDA=2.459
NC_035101.1	52892417	.	G	T	.	.	MAF_INRAE=46.835;MAF_USDA=28.824
NC_035101.1	52892487	.	G	A	.	.	MAF_INRAE=5.833;MAF_USDA=31.765
NC_035101.1	52892512	.	G	A	.	.	MAF_INRAE=5.833;MAF_USDA=20.588
NC_035101.1	52892529	.	T	C	.	.	MAF_USDA=1.639
NC_035101.1	52892550	.	A	G	.	.	MAF_USDA=4.167
NC_035101.1	52892551	.	G	T	.	.	MAF_INRAE=47.468;MAF_USDA=22.024
NC_035101.1	52892568	.	G	A	.	.	MAF_INRAE=5.833;MAF_USDA=15.476
NC_035101.1	52892605	.	G	A	.	.	MAF_USDA=10.833
NC_035101.1	52892609	.	C	T	.	.	MAF_INRAE=23.418
NC_035101.1	52892622	.	G	A	.	.	MAF_INRAE=10.833;MAF_USDA=7.738
NC_035101.1	52892623	.	C	T	.	.	MAF_INRAE=13.291;MAF_USDA=26.19
NC_035101.1	52892640	.	G	A	.	.	MAF_USDA=4.098
NC_035101.1	52892680	.	G	A	.	.	MAF_INRAE=15.789
NC_035101.1	52892681	.	T	G	.	.	MAF_USDA=45.833
NC_035101.1	52892686	.	G	A	.	.	MAF_USDA=2.459
NC_035101.1	52892784	.	C	T	.	.	MAF_INRAE=5.263
NC_035101.1	52892829	.	A	G	.	.	MAF_USDA=1.639
NC_035101.1	52892859	.	A	G	.	.	MAF_INRAE=8.228;MAF_USDA=8.235
NC_035101.1	52892864	.	C	T	.	.	MAF_USDA=1.639
NC_035101.1	52893118	.	A	G	.	.	MAF_USDA=13.115
NC_035101.1	52893161	.	A	G	.	.	MAF_USDA=4.098
NC_035101.1	52893417	.	G	A	.	.	MAF_USDA=1.639
NC_035101.1	52893422	.	A	T	.	.	MAF_USDA=5.738
NC_035101.1	52893423	.	T	G	.	.	MAF_USDA=10.656
NC_035101.1	52893437	.	G	T	.	.	MAF_USDA=3.279
NC_035101.1	52893445	.	G	A	.	.	MAF_USDA=4.918
NC_035101.1	52893451	.	G	T	.	.	MAF_INRAE=3.333
NC_035101.1	52893459	.	A	G	.	.	MAF_USDA=4.918
NC_035101.1	52893479	.	G	C	.	.	MAF_USDA=1.639
NC_035101.1	52893484	.	G	A	.	.	MAF_INRAE=46.835;MAF_USDA=25.294
NC_035101.1	52893495	.	G	T	.	.	MAF_USDA=3.279
NC_035101.1	52893516	.	A	T	.	.	MAF_INRAE=4.167;MAF_USDA=7.059
NC_035101.1	52893517	.	G	T	.	.	MAF_INRAE=4.167;MAF_USDA=7.059
NC_035101.1	52893610	.	T	C	.	.	MAF_INRAE=49.367;MAF_USDA=36.471
NC_035101.1	52893666	.	C	T	.	.	MAF_USDA=10.417
NC_035101.1	52893689	.	T	A	.	.	MAF_USDA=4.237
NC_035101.1	52893712	.	A	G	.	.	MAF_INRAE=15.789
NC_035101.1	52893829	.	C	G	.	.	MAF_USDA=1.695
NC_035101.1	52893830	.	C	T	.	.	MAF_INRAE=47.468;MAF_USDA=22.892
NC_035101.1	52893917	.	C	T	.	.	MAF_USDA=5.085
NC_035101.1	52893933	.	G	A	.	.	MAF_INRAE=5.833;MAF_USDA=4.237
NC_035101.1	52894021	.	G	T	.	.	MAF_USDA=2.542
NC_035101.1	52894036	.	G	A	.	.	MAF_USDA=4.237
NC_035101.1	52894053	.	G	C	.	.	MAF_USDA=2.542
NC_035101.1	52894093	.	G	T	.	.	MAF_USDA=4.237
NC_035101.1	52894187	.	T	C	.	.	MAF_USDA=1.667
NC_035101.1	52894238	.	G	A	.	.	MAF_USDA=1.667
NC_035101.1	52894345	.	A	T	.	.	MAF_INRAE=47.468;MAF_USDA=32.143
NC_035101.1	52894350	.	A	C	.	.	MAF_INRAE=5.833;MAF_USDA=3.333
NC_035101.1	52894397	.	G	A	.	.	MAF_INRAE=47.468;MAF_USDA=49.398
NC_035101.1	52894580	.	C	T	.	.	MAF_USDA=3.39
NC_035101.1	52894635	.	A	G	.	.	MAF_USDA=1.695
NC_035101.1	52894664	.	A	C	.	.	MAF_INRAE=43.038;MAF_USDA=45.122
NC_035101.1	52894670	.	C	T	.	.	MAF_USDA=4.31
NC_035101.1	52894679	.	G	T	.	.	MAF_INRAE=47.468;MAF_USDA=23.171
NC_035101.1	52894715	.	C	T	.	.	MAF_USDA=1.22
NC_035101.1	52894767	.	C	A	.	.	MAF_INRAE=43.038;MAF_USDA=37.5
NC_035101.1	52894771	.	A	T	.	.	MAF_INRAE=35.0;MAF_USDA=37.5
NC_035101.1	52894775	.	G	A	.	.	MAF_USDA=2.083
NC_035101.1	52894779	.	C	A	.	.	MAF_INRAE=9.494;MAF_USDA=21.687
NC_035101.1	52894796	.	G	A	.	.	MAF_USDA=4.237
NC_035101.1	52894828	.	A	G	.	.	MAF_USDA=2.542
NC_035101.1	52894849	.	C	T	.	.	MAF_INRAE=47.468;MAF_USDA=23.494
NC_035101.1	52894852	.	T	C	.	.	MAF_INRAE=42.5;MAF_USDA=31.928
NC_035101.1	52894892	.	A	G	.	.	MAF_INRAE=43.038;MAF_USDA=43.976
NC_035101.1	52894955	.	A	G	.	.	MAF_INRAE=43.038;MAF_USDA=45.181
NC_035101.1	52894980	.	G	T	.	.	MAF_INRAE=47.468;MAF_USDA=22.892
NC_035101.1	52894981	.	G	A	.	.	MAF_USDA=1.695
NC_035101.1	52895061	.	A	G	.	.	MAF_INRAE=43.038;MAF_USDA=45.181
NC_035101.1	52895090	.	T	G	.	.	MAF_INRAE=43.038
NC_035101.1	52895110	.	G	T	.	.	MAF_INRAE=43.038;MAF_USDA=45.783
NC_035101.1	52895213	.	G	A	.	.	MAF_USDA=2.542
NC_035101.1	52895231	.	T	G	.	.	MAF_INRAE=43.671;MAF_USDA=45.783
NC_035101.1	52895300	.	T	G	.	.	MAF_INRAE=8.861;MAF_USDA=19.277
NC_035101.1	52895347	.	A	T	.	.	MAF_USDA=6.024
NC_035101.1	52895366	.	C	A	.	.	MAF_USDA=4.237
NC_035101.1	52895390	.	C	A	.	.	MAF_USDA=8.475
NC_035101.1	52895408	.	T	C	.	.	MAF_INRAE=43.038;MAF_USDA=45.181
NC_035101.1	52895450	.	G	A	.	.	MAF_USDA=3.39
NC_035101.1	52895463	.	C	T	.	.	MAF_INRAE=43.038;MAF_USDA=46.386
NC_035101.1	52895476	.	C	T	.	.	MAF_INRAE=5.263
NC_035101.1	52895531	.	C	A	.	.	MAF_USDA=3.279
NC_035101.1	52895543	.	A	T	.	.	MAF_INRAE=43.038;MAF_USDA=45.783
NC_035101.1	52895544	.	C	T	.	.	MAF_USDA=3.39
NC_035101.1	52895558	.	T	G	.	.	MAF_USDA=4.237
NC_035101.1	52895571	.	A	G	.	.	MAF_INRAE=41.772;MAF_USDA=43.373
NC_035101.1	52895614	.	T	C	.	.	MAF_INRAE=16.456;MAF_USDA=9.036
NC_035101.1	52895750	.	C	G	.	.	MAF_USDA=5.422
NC_035101.1	52895794	.	C	T	.	.	MAF_USDA=1.695
NC_035101.1	52895894	.	G	T	.	.	MAF_INRAE=46.835;MAF_USDA=22.892
NC_035101.1	52895916	.	G	A	.	.	MAF_INRAE=43.671;MAF_USDA=45.783
NC_035101.1	52896020	.	C	T	.	.	MAF_USDA=3.39
NC_035101.1	52896041	.	G	A	.	.	MAF_INRAE=24.684;MAF_USDA=46.386
NC_035101.1	52896062	.	T	C	.	.	MAF_INRAE=15.789;MAF_USDA=7.229
NC_035101.1	52896148	.	G	A	.	.	MAF_USDA=5.085
NC_035101.1	52896181	.	C	T	.	.	MAF_USDA=3.39
NC_035101.1	52896253	.	A	C	.	.	MAF_USDA=4.167
NC_035101.1	52896370	.	C	T	.	.	MAF_USDA=3.39
NC_035101.1	52896417	.	C	T	.	.	MAF_USDA=5.085
NC_035101.1	52896654	.	T	C	.	.	MAF_USDA=3.39
NC_035101.1	52896758	.	G	C	.	.	MAF_INRAE=21.053
NC_035101.1	52896820	.	G	T	.	.	MAF_USDA=3.614
NC_035101.1	52896823	.	C	A	.	.	MAF_INRAE=46.667;MAF_USDA=22.289
NC_035101.1	52896836	.	A	T	.	.	MAF_USDA=2.542
NC_035101.1	52896853	.	C	T	.	.	MAF_USDA=1.724
NC_035101.1	52896921	.	T	C	.	.	MAF_USDA=4.237
NC_035101.1	52896923	.	A	C	.	.	MAF_USDA=2.083
NC_035101.1	52897015	.	G	T	.	.	MAF_USDA=1.695
NC_035101.1	52897049	.	C	T	.	.	MAF_INRAE=46.203;MAF_USDA=22.289
NC_035101.1	52897105	.	C	T	.	.	MAF_USDA=2.41
NC_035101.1	52897125	.	G	T	.	.	MAF_INRAE=19.62;MAF_USDA=35.542
NC_035101.1	52897161	.	T	G	.	.	MAF_INRAE=33.544;MAF_USDA=30.12
NC_035101.1	52897184	.	G	A	.	.	MAF_INRAE=46.835;MAF_USDA=23.494
NC_035101.1	52897289	.	C	T	.	.	MAF_USDA=14.583
NC_035101.1	52897315	.	T	A	.	.	MAF_USDA=3.39
NC_035101.1	52897325	.	G	A	.	.	MAF_USDA=3.614
NC_035101.1	52897333	.	C	A	.	.	MAF_INRAE=20.253;MAF_USDA=30.723
NC_035101.1	52897370	.	A	G	.	.	MAF_INRAE=24.051;MAF_USDA=13.855
NC_035101.1	52897384	.	A	T	.	.	MAF_USDA=1.695
NC_035101.1	52897393	.	A	G	.	.	MAF_INRAE=6.329;MAF_USDA=6.78
NC_035101.1	52897425	.	T	A	.	.	MAF_USDA=4.217
NC_035101.1	52897427	.	T	A	.	.	MAF_INRAE=5.263
NC_035101.1	52897432	.	G	A	.	.	MAF_INRAE=33.544;MAF_USDA=43.373
NC_035101.1	52897450	.	C	A	.	.	MAF_USDA=21.687
NC_035101.1	52897470	.	G	A	.	.	MAF_USDA=1.695
NC_035101.1	52897513	.	A	G	.	.	MAF_INRAE=43.038;MAF_USDA=43.976
NC_035101.1	52897519	.	A	T	.	.	MAF_USDA=5.085
NC_035101.1	52897563	.	A	G	.	.	MAF_INRAE=24.051;MAF_USDA=22.289
NC_035101.1	52897660	.	T	G	.	.	MAF_USDA=2.542
NC_035101.1	52897662	.	C	A	.	.	MAF_INRAE=9.494;MAF_USDA=10.241
NC_035101.1	52897685	.	T	G	.	.	MAF_INRAE=43.038;MAF_USDA=48.193
NC_035101.1	52897803	.	A	G	.	.	MAF_USDA=9.322
NC_035101.1	52897859	.	T	G	.	.	MAF_USDA=3.614
NC_035101.1	52897864	.	C	T	.	.	MAF_USDA=11.446
NC_035101.1	52897869	.	G	A	.	.	MAF_USDA=5.932
NC_035101.1	52897912	.	G	T	.	.	MAF_USDA=14.407
NC_035101.1	52897920	.	A	C	.	.	MAF_INRAE=10.127;MAF_USDA=22.289
NC_035101.1	52897993	.	G	A	.	.	MAF_USDA=3.39
NC_035101.1	52898106	.	T	C	.	.	MAF_INRAE=10.127;MAF_USDA=26.506
NC_035101.1	52898125	.	C	T	.	.	MAF_USDA=4.237
NC_035101.1	52898196	.	G	T	.	.	MAF_INRAE=23.418
NC_035101.1	52898227	.	C	T	.	.	MAF_USDA=1.695
NC_035101.1	52898228	.	C	T	.	.	MAF_USDA=3.39
NC_035101.1	52898300	.	G	A	.	.	MAF_USDA=4.217
NC_035101.1	52898302	.	C	T	.	.	MAF_USDA=3.012
NC_035101.1	52898381	.	A	G	.	.	MAF_USDA=3.39
NC_035101.1	52898399	.	A	C	.	.	MAF_INRAE=12.5;MAF_USDA=16.667
NC_035101.1	52898402	.	G	A	.	.	MAF_INRAE=12.5
NC_035101.1	52898589	.	A	C	.	.	MAF_INRAE=15.789;MAF_USDA=4.167
NC_035101.1	52898670	.	T	C	.	.	MAF_USDA=2.586
NC_035101.1	52898673	.	C	T	.	.	MAF_INRAE=36.842;MAF_USDA=32.927
NC_035101.1	52898675	.	T	A	.	.	MAF_USDA=16.667
NC_035101.1	52898909	.	T	G	.	.	MAF_USDA=1.695
NC_035101.1	52898935	.	A	T	.	.	MAF_INRAE=8.333
NC_035101.1	52898987	.	T	A	.	.	MAF_USDA=4.167
NC_035101.1	52899006	.	T	G	.	.	MAF_USDA=3.333
NC_035101.1	52899027	.	G	T	.	.	MAF_USDA=2.459
NC_035101.1	52899084	.	T	G	.	.	MAF_INRAE=19.62;MAF_USDA=31.765
NC_035101.1	52899102	.	G	A	.	.	MAF_INRAE=6.962;MAF_USDA=2.083
NC_035101.1	52899143	.	T	A	.	.	MAF_INRAE=20.253;MAF_USDA=32.353
NC_035101.1	52899144	.	A	T	.	.	MAF_INRAE=10.759;MAF_USDA=16.667
NC_035101.1	52899157	.	C	T	.	.	MAF_INRAE=5.263
NC_035101.1	52899182	.	A	G	.	.	MAF_USDA=1.639
NC_035101.1	52899190	.	T	A	.	.	MAF_USDA=2.083
NC_035101.1	52899192	.	C	T	.	.	MAF_INRAE=10.127;MAF_USDA=18.235
NC_035101.1	52899235	.	T	A	.	.	MAF_INRAE=23.418;MAF_USDA=11.176
NC_035101.1	52899236	.	G	T	.	.	MAF_USDA=2.459
NC_035101.1	52899256	.	C	T	.	.	MAF_USDA=2.459
NC_035101.1	52899296	.	T	C	.	.	MAF_INRAE=46.203;MAF_USDA=21.765
NC_035101.1	52899313	.	A	C	.	.	MAF_USDA=1.639
NC_035101.1	52899396	.	G	A	.	.	MAF_INRAE=15.789;MAF_USDA=10.588
NC_035101.1	52901492	.	G	A	.	.	MAF_USDA=12.353
NC_035101.1	52901561	.	C	T	.	.	MAF_INRAE=45.57;MAF_USDA=29.412
NC_035101.1	52901569	.	C	T	.	.	MAF_INRAE=10.759;MAF_USDA=15.294
NC_035101.1	52901570	.	G	T	.	.	MAF_USDA=1.639
NC_035101.1	52901631	.	G	A	.	.	MAF_USDA=5.294
NC_035101.1	52901649	.	T	G	.	.	MAF_INRAE=24.051;MAF_USDA=8.235
NC_035101.1	52901664	.	C	T	.	.	MAF_USDA=4.098
NC_035101.1	52901805	.	T	C	.	.	MAF_INRAE=19.62;MAF_USDA=32.941
NC_035101.1	52901817	.	T	A	.	.	MAF_USDA=13.529
NC_035101.1	52902000	.	A	G	.	.	MAF_USDA=2.459
NC_035101.1	52902017	.	T	G	.	.	MAF_USDA=2.459
NC_035101.1	52902085	.	A	T	.	.	MAF_INRAE=9.494;MAF_USDA=14.706
NC_035101.1	52902088	.	C	A	.	.	MAF_INRAE=46.835;MAF_USDA=22.353
NC_035101.1	52902153	.	G	C	.	.	MAF_USDA=2.459
NC_035101.1	52902262	.	A	C	.	.	MAF_USDA=3.529
NC_035101.1	52902280	.	G	A	.	.	MAF_INRAE=15.789
NC_035101.1	52902380	.	A	T	.	.	MAF_USDA=4.167
NC_035101.1	52902447	.	C	T	.	.	MAF_USDA=1.639
NC_035101.1	52902449	.	A	T	.	.	MAF_INRAE=6.962
NC_035101.1	52902531	.	C	A	.	.	MAF_INRAE=22.785;MAF_USDA=9.412
NC_035101.1	52902533	.	T	A	.	.	MAF_INRAE=9.494;MAF_USDA=11.765
NC_035101.1	52902561	.	T	A	.	.	MAF_USDA=1.176
NC_035101.1	52902647	.	A	C	.	.	MAF_INRAE=5.263
NC_035101.1	52902660	.	C	T	.	.	MAF_INRAE=23.418;MAF_USDA=4.118
NC_035101.1	52902717	.	A	T	.	.	MAF_INRAE=11.392;MAF_USDA=21.176
NC_035101.1	52902735	.	T	C	.	.	MAF_INRAE=8.861;MAF_USDA=7.377
NC_035101.1	52902742	.	G	A	.	.	MAF_INRAE=5.0;MAF_USDA=1.639
NC_035101.1	52902823	.	G	A	.	.	MAF_USDA=1.639
NC_035101.1	52902945	.	C	T	.	.	MAF_USDA=8.197
NC_035101.1	52903003	.	A	T	.	.	MAF_INRAE=12.5
NC_035101.1	52903027	.	T	A	.	.	MAF_USDA=2.083
NC_035101.1	52903047	.	G	T	.	.	MAF_INRAE=5.263
NC_035101.1	52903169	.	G	T	.	.	MAF_INRAE=5.833
NC_035101.1	52903207	.	A	G	.	.	MAF_INRAE=7.5;MAF_USDA=36.905
NC_035101.1	52903228	.	A	C	.	.	MAF_USDA=4.098
NC_035101.1	52903229	.	T	C	.	.	MAF_USDA=5.738
NC_035101.1	52903398	.	C	T	.	.	MAF_USDA=2.459
NC_035101.1	52903411	.	A	C	.	.	MAF_USDA=18.824
NC_035101.1	52903445	.	C	T	.	.	MAF_USDA=1.176
NC_035101.1	52903458	.	G	A	.	.	MAF_INRAE=9.494;MAF_USDA=6.557
NC_035101.1	52903475	.	C	T	.	.	MAF_USDA=4.706
NC_035101.1	52903629	.	C	A	.	.	MAF_INRAE=12.025;MAF_USDA=18.75
NC_035101.1	52903784	.	G	A	.	.	MAF_INRAE=5.263;MAF_USDA=13.115
NC_035101.1	52903813	.	G	A	.	.	MAF_INRAE=46.835;MAF_USDA=22.353
NC_035101.1	52904070	.	A	T	.	.	MAF_USDA=14.583
NC_035101.1	52904139	.	G	A	.	.	MAF_USDA=6.471
NC_035101.1	52904160	.	G	A	.	.	MAF_INRAE=15.789
NC_035101.1	52904169	.	T	A	.	.	MAF_USDA=2.459
NC_035101.1	52904179	.	G	C	.	.	MAF_USDA=8.197
NC_035101.1	52904184	.	T	A	.	.	MAF_USDA=1.639
NC_035101.1	52904200	.	G	A	.	.	MAF_INRAE=10.759;MAF_USDA=12.941
NC_035101.1	52904205	.	T	G	.	.	MAF_INRAE=46.835;MAF_USDA=22.353
NC_035101.1	52904233	.	G	A	.	.	MAF_INRAE=22.785;MAF_USDA=8.235
NC_035101.1	52904245	.	G	A	.	.	MAF_INRAE=12.025;MAF_USDA=17.647
NC_035101.1	52904319	.	T	C	.	.	MAF_INRAE=10.759;MAF_USDA=5.294
NC_035101.1	52904538	.	A	C	.	.	MAF_INRAE=6.667;MAF_USDA=4.098
NC_035101.1	52904575	.	C	A	.	.	MAF_INRAE=7.5;MAF_USDA=6.471
NC_035101.1	52904597	.	T	G	.	.	MAF_USDA=3.529
NC_035101.1	52904599	.	T	C	.	.	MAF_USDA=5.882
NC_035101.1	52904620	.	T	G	.	.	MAF_USDA=4.918
NC_035101.1	52904630	.	C	A	.	.	MAF_INRAE=20.833;MAF_USDA=7.647
NC_035101.1	52904633	.	T	G	.	.	MAF_USDA=4.098
NC_035101.1	52904634	.	T	G	.	.	MAF_USDA=3.279
NC_035101.1	52904638	.	A	G	.	.	MAF_USDA=4.098
NC_035101.1	52904648	.	A	G	.	.	MAF_USDA=4.706
NC_035101.1	52904656	.	A	T	.	.	MAF_USDA=4.098
NC_035101.1	52904662	.	A	C	.	.	MAF_USDA=4.098
NC_035101.1	52904676	.	T	A	.	.	MAF_USDA=4.098
NC_035101.1	52904687	.	C	T	.	.	MAF_INRAE=20.0;MAF_USDA=8.824
NC_035101.1	52904688	.	G	A	.	.	MAF_USDA=4.098
NC_035101.1	52904801	.	G	A	.	.	MAF_INRAE=10.759;MAF_USDA=24.118
NC_035101.1	52904964	.	G	T	.	.	MAF_USDA=2.083
NC_035101.1	52904968	.	C	T	.	.	MAF_USDA=2.083
NC_035101.1	52904995	.	A	G	.	.	MAF_INRAE=10.759;MAF_USDA=28.235
NC_035101.1	52905085	.	C	T	.	.	MAF_INRAE=1.667
NC_035101.1	52905108	.	T	C	.	.	MAF_INRAE=1.667
NC_035101.1	52905119	.	T	G	.	.	MAF_INRAE=1.667
NC_035101.1	52905157	.	T	C	.	.	MAF_INRAE=1.667
NC_035101.1	52905163	.	C	A	.	.	MAF_INRAE=1.667
NC_035101.1	52905165	.	A	G	.	.	MAF_INRAE=1.667
NC_035101.1	52905204	.	T	C	.	.	MAF_USDA=4.918
NC_035101.1	52905219	.	T	A	.	.	MAF_USDA=5.738
NC_035101.1	52905228	.	T	C	.	.	MAF_USDA=5.738
NC_035101.1	52905230	.	G	A	.	.	MAF_INRAE=47.468;MAF_USDA=26.471
NC_035101.1	52905234	.	G	T	.	.	MAF_INRAE=42.5;MAF_USDA=27.059
NC_035101.1	52905254	.	G	A	.	.	MAF_USDA=2.459
NC_035101.1	52905301	.	C	T	.	.	MAF_USDA=4.918
NC_035101.1	52905320	.	A	T	.	.	MAF_USDA=4.918
NC_035101.1	52905337	.	T	C	.	.	MAF_USDA=4.098
NC_035101.1	52905344	.	A	T	.	.	MAF_USDA=3.279
NC_035101.1	52905350	.	A	T	.	.	MAF_USDA=4.098
NC_035101.1	52905393	.	T	C	.	.	MAF_INRAE=12.025;MAF_USDA=29.412
NC_035101.1	52905538	.	T	C	.	.	MAF_USDA=1.639
NC_035101.1	52905590	.	C	G	.	.	MAF_USDA=4.098
NC_035101.1	52905626	.	G	A	.	.	MAF_INRAE=6.667;MAF_USDA=4.098
NC_035101.1	52905666	.	C	T	.	.	MAF_USDA=4.706
NC_035101.1	52905667	.	G	A	.	.	MAF_USDA=4.706
NC_035101.1	52905903	.	C	A	.	.	MAF_INRAE=23.418;MAF_USDA=8.824
NC_035101.1	52905937	.	A	G	.	.	MAF_USDA=20.588
NC_035101.1	52905974	.	T	C	.	.	MAF_INRAE=46.203;MAF_USDA=50.0
NC_035101.1	52906004	.	G	T	.	.	MAF_USDA=2.459
NC_035101.1	52906106	.	G	A	.	.	MAF_INRAE=23.418
NC_035101.1	52906200	.	C	G	.	.	MAF_USDA=1.639
NC_035101.1	52906349	.	C	A	.	.	MAF_USDA=1.695
NC_035101.1	52906417	.	C	T	.	.	MAF_USDA=2.41
NC_035101.1	52906543	.	G	T	.	.	MAF_USDA=10.417
NC_035101.1	52906657	.	A	T	.	.	MAF_INRAE=15.789
NC_035101.1	52906730	.	A	G	.	.	MAF_INRAE=46.203;MAF_USDA=49.412
NC_035101.1	52906738	.	C	A	.	.	MAF_USDA=3.279
NC_035101.1	52906890	.	T	G	.	.	MAF_INRAE=46.835;MAF_USDA=28.235
NC_035101.1	52906902	.	T	G	.	.	MAF_INRAE=6.667
NC_035101.1	52906927	.	A	G	.	.	MAF_USDA=1.639
NC_035101.1	52906944	.	C	G	.	.	MAF_USDA=2.459
NC_035101.1	52906978	.	C	A	.	.	MAF_INRAE=46.203;MAF_USDA=50.0
NC_035101.1	52907188	.	G	A	.	.	MAF_USDA=5.882
NC_035101.1	52907202	.	T	A	.	.	MAF_USDA=15.294
NC_035101.1	52907245	.	T	G	.	.	MAF_USDA=1.639
NC_035101.1	52907609	.	C	T	.	.	MAF_USDA=5.932
NC_035101.1	52907784	.	A	G	.	.	MAF_USDA=1.695
NC_035101.1	52907796	.	C	G	.	.	MAF_USDA=1.695
NC_035101.1	52907805	.	C	A	.	.	MAF_USDA=21.084
NC_035101.1	52907845	.	T	C	.	.	MAF_USDA=19.412
NC_035101.1	52907863	.	G	A	.	.	MAF_USDA=19.412
NC_035101.1	52907880	.	C	A	.	.	MAF_INRAE=46.203;MAF_USDA=48.824
NC_035101.1	52907979	.	A	G	.	.	MAF_USDA=2.459
NC_035101.1	52907993	.	A	T	.	.	MAF_INRAE=5.263
NC_035101.1	52908104	.	C	A	.	.	MAF_INRAE=6.667;MAF_USDA=4.098
NC_035101.1	52908106	.	A	C	.	.	MAF_INRAE=6.667;MAF_USDA=4.098
NC_035101.1	52908134	.	G	T	.	.	MAF_USDA=1.176
NC_035101.1	52908175	.	C	T	.	.	MAF_USDA=2.459
NC_035101.1	52908227	.	T	C	.	.	MAF_INRAE=46.203;MAF_USDA=49.412
NC_035101.1	52908283	.	T	G	.	.	MAF_INRAE=36.842;MAF_USDA=48.824
NC_035101.1	52908287	.	C	T	.	.	MAF_USDA=48.235
NC_035101.1	52908288	.	A	G	.	.	MAF_USDA=3.279
NC_035101.1	52908290	.	A	T	.	.	MAF_INRAE=5.063
NC_035101.1	52908355	.	G	A	.	.	MAF_INRAE=23.418;MAF_USDA=4.118
NC_035101.1	52908425	.	C	T	.	.	MAF_USDA=1.639
NC_035101.1	52908431	.	T	A	.	.	MAF_INRAE=10.127;MAF_USDA=4.098
NC_035101.1	52908532	.	G	A	.	.	MAF_INRAE=47.468;MAF_USDA=27.647
NC_035101.1	52908571	.	G	A	.	.	MAF_USDA=1.639
NC_035101.1	52908587	.	C	G	.	.	MAF_INRAE=46.203;MAF_USDA=48.824
NC_035101.1	52908630	.	G	T	.	.	MAF_USDA=14.583
NC_035101.1	52908671	.	C	T	.	.	MAF_INRAE=7.5;MAF_USDA=7.647
NC_035101.1	52908760	.	G	T	.	.	MAF_USDA=2.459
NC_035101.1	52908780	.	T	C	.	.	MAF_INRAE=47.468;MAF_USDA=50.0
NC_035101.1	52908858	.	G	A	.	.	MAF_USDA=14.118
NC_035101.1	52908867	.	C	A	.	.	MAF_USDA=1.176
NC_035101.1	52908942	.	G	A	.	.	MAF_USDA=4.167
NC_035101.1	52909012	.	G	A	.	.	MAF_USDA=1.639
NC_035101.1	52909090	.	T	A	.	.	MAF_USDA=4.118
NC_035101.1	52909120	.	C	T	.	.	MAF_INRAE=46.835;MAF_USDA=27.647
NC_035101.1	52909129	.	A	T	.	.	MAF_USDA=2.083
NC_035101.1	52909138	.	A	C	.	.	MAF_USDA=6.557
NC_035101.1	52909179	.	C	T	.	.	MAF_USDA=3.279
NC_035101.1	52909360	.	T	A	.	.	MAF_USDA=1.639
NC_035101.1	52909367	.	T	C	.	.	MAF_USDA=1.639
NC_035101.1	52909376	.	G	A	.	.	MAF_USDA=2.459
NC_035101.1	52909433	.	T	C	.	.	MAF_USDA=2.459
NC_035101.1	52909434	.	C	G	.	.	MAF_USDA=2.459
NC_035101.1	52909458	.	T	G	.	.	MAF_USDA=18.824
NC_035101.1	52909548	.	G	A	.	.	MAF_USDA=1.639
NC_035101.1	52909566	.	C	T	.	.	MAF_USDA=2.459
NC_035101.1	52909568	.	C	T	.	.	MAF_INRAE=23.418
NC_035101.1	52909735	.	C	T	.	.	MAF_USDA=1.176
NC_035101.1	52909783	.	C	T	.	.	MAF_USDA=2.459
NC_035101.1	52909871	.	C	T	.	.	MAF_INRAE=46.203;MAF_USDA=48.824
NC_035101.1	52909930	.	A	G	.	.	MAF_INRAE=5.263;MAF_USDA=12.295
NC_035101.1	52909962	.	A	G	.	.	MAF_USDA=6.557
NC_035101.1	52909996	.	A	T	.	.	MAF_INRAE=36.842;MAF_USDA=49.412
NC_035101.1	52910001	.	T	C	.	.	MAF_USDA=2.459
NC_035101.1	52910002	.	C	T	.	.	MAF_USDA=2.459
NC_035101.1	52910014	.	G	T	.	.	MAF_USDA=2.459
NC_035101.1	52910290	.	A	T	.	.	MAF_USDA=2.5
NC_035101.1	52910304	.	T	A	.	.	MAF_INRAE=46.203;MAF_USDA=49.405
NC_035101.1	52910313	.	G	A	.	.	MAF_INRAE=46.203;MAF_USDA=49.405
NC_035101.1	52910325	.	G	A	.	.	MAF_INRAE=46.835;MAF_USDA=27.976
NC_035101.1	52910348	.	C	A	.	.	MAF_USDA=1.667
NC_035101.1	52910450	.	C	T	.	.	MAF_USDA=1.667
NC_035101.1	52910451	.	G	A	.	.	MAF_INRAE=46.203;MAF_USDA=49.405
NC_035101.1	52910517	.	A	G	.	.	MAF_INRAE=46.203;MAF_USDA=49.405
NC_035101.1	52910543	.	A	G	.	.	MAF_INRAE=46.835;MAF_USDA=49.405
NC_035101.1	52910585	.	T	C	.	.	MAF_INRAE=1.667;MAF_USDA=4.167
NC_035101.1	52910604	.	T	C	.	.	MAF_USDA=1.667
NC_035101.1	52910691	.	C	T	.	.	MAF_USDA=3.333
NC_035101.1	52910711	.	A	G	.	.	MAF_INRAE=46.835;MAF_USDA=47.59
NC_035101.1	52910774	.	G	C	.	.	MAF_INRAE=41.772;MAF_USDA=48.81
NC_035101.1	52910855	.	G	T	.	.	MAF_INRAE=5.263
NC_035101.1	52910945	.	C	T	.	.	MAF_USDA=4.167
NC_035101.1	52910955	.	C	A	.	.	MAF_INRAE=10.0
NC_035101.1	52910976	.	G	T	.	.	MAF_USDA=2.5
NC_035101.1	52911012	.	G	A	.	.	MAF_INRAE=21.053;MAF_USDA=2.5
NC_035101.1	52911092	.	G	A	.	.	MAF_INRAE=48.101;MAF_USDA=48.81
NC_035101.1	52911093	.	T	A	.	.	MAF_INRAE=42.5;MAF_USDA=49.405
NC_035101.1	52911097	.	C	A	.	.	MAF_INRAE=1.667;MAF_USDA=8.333
NC_035101.1	52911153	.	T	C	.	.	MAF_USDA=1.667
NC_035101.1	52911273	.	A	T	.	.	MAF_INRAE=43.671;MAF_USDA=47.619
NC_035101.1	52911277	.	G	A	.	.	MAF_USDA=3.333
NC_035101.1	52911376	.	G	A	.	.	MAF_USDA=3.529
NC_035101.1	52912458	.	A	T	.	.	MAF_USDA=27.083
NC_035101.1	52912568	.	G	A	.	.	MAF_INRAE=40.0;MAF_USDA=35.417
NC_035101.1	52912578	.	C	T	.	.	MAF_INRAE=41.667;MAF_USDA=41.667
NC_035101.1	52912603	.	G	T	.	.	MAF_INRAE=3.333
NC_035101.1	52912635	.	T	G	.	.	MAF_USDA=4.918
NC_035101.1	52912649	.	T	A	.	.	MAF_INRAE=49.167
NC_035101.1	52912730	.	T	C	.	.	MAF_INRAE=10.759;MAF_USDA=12.5
NC_035101.1	52912812	.	C	T	.	.	MAF_INRAE=3.333;MAF_USDA=4.167
NC_035101.1	52912938	.	G	T	.	.	MAF_INRAE=45.57;MAF_USDA=49.412
NC_035101.1	52912980	.	A	T	.	.	MAF_USDA=20.0
NC_035101.1	52912986	.	C	T	.	.	MAF_USDA=1.639
NC_035101.1	52913031	.	C	A	.	.	MAF_USDA=7.647
NC_035101.1	52913058	.	G	A	.	.	MAF_INRAE=44.937;MAF_USDA=48.235
NC_035101.1	52913068	.	C	T	.	.	MAF_INRAE=44.937;MAF_USDA=48.824
NC_035101.1	52913079	.	T	A	.	.	MAF_INRAE=44.937;MAF_USDA=48.235
NC_035101.1	52913260	.	A	G	.	.	MAF_USDA=14.583
NC_035101.1	52913263	.	T	C	.	.	MAF_USDA=25.0
NC_035101.1	52913290	.	C	A	.	.	MAF_INRAE=32.911
NC_035101.1	52913305	.	C	A	.	.	MAF_INRAE=46.203;MAF_USDA=28.824
NC_035101.1	52913368	.	G	T	.	.	MAF_INRAE=6.329;MAF_USDA=9.016
NC_035101.1	52913429	.	G	T	.	.	MAF_USDA=20.0
NC_035101.1	52913435	.	G	A	.	.	MAF_USDA=3.279
NC_035101.1	52913618	.	C	G	.	.	MAF_INRAE=9.494
NC_035101.1	52913883	.	G	A	.	.	MAF_USDA=4.167
NC_035101.1	52913938	.	T	A	.	.	MAF_USDA=3.279
NC_035101.1	52914058	.	G	A	.	.	MAF_USDA=2.976
NC_035101.1	52914127	.	T	A	.	.	MAF_USDA=7.738
NC_035101.1	52914163	.	A	T	.	.	MAF_INRAE=12.5;MAF_USDA=2.083
NC_035101.1	52914168	.	G	C	.	.	MAF_INRAE=12.5;MAF_USDA=2.083
NC_035101.1	52914173	.	C	A	.	.	MAF_USDA=7.647
NC_035101.1	52914200	.	C	G	.	.	MAF_USDA=2.459
NC_035101.1	52914206	.	T	A	.	.	MAF_USDA=2.941
NC_035101.1	52914207	.	G	T	.	.	MAF_USDA=2.941
NC_035101.1	52914224	.	T	A	.	.	MAF_INRAE=6.329;MAF_USDA=6.557
NC_035101.1	52914263	.	C	T	.	.	MAF_INRAE=37.975;MAF_USDA=16.471
NC_035101.1	52914268	.	T	A	.	.	MAF_USDA=3.279
NC_035101.1	52914294	.	C	A	.	.	MAF_INRAE=46.203;MAF_USDA=28.824
NC_035101.1	52914335	.	A	G	.	.	MAF_USDA=33.529
NC_035101.1	52914411	.	A	T	.	.	MAF_USDA=17.647
NC_035101.1	52914439	.	T	G	.	.	MAF_USDA=33.529
NC_035101.1	52914517	.	C	T	.	.	MAF_USDA=32.353
NC_035101.1	52914520	.	C	T	.	.	MAF_USDA=3.279
NC_035101.1	52914530	.	G	T	.	.	MAF_USDA=32.353
NC_035101.1	52914598	.	T	G	.	.	MAF_USDA=4.098
NC_035101.1	52914600	.	T	A	.	.	MAF_USDA=9.016
NC_035101.1	52914718	.	G	A	.	.	MAF_USDA=33.529
NC_035101.1	52914720	.	C	T	.	.	MAF_USDA=32.941
NC_035101.1	52914786	.	C	T	.	.	MAF_USDA=30.12
NC_035101.1	52914802	.	A	G	.	.	MAF_USDA=18.293
NC_035101.1	52914833	.	A	G	.	.	MAF_USDA=1.695
NC_035101.1	52914870	.	A	G	.	.	MAF_USDA=29.518
NC_035101.1	52914898	.	G	T	.	.	MAF_USDA=2.542
NC_035101.1	52914918	.	G	A	.	.	MAF_INRAE=11.392;MAF_USDA=4.819
NC_035101.1	52914961	.	C	T	.	.	MAF_USDA=3.012
NC_035101.1	52914978	.	T	C	.	.	MAF_USDA=2.542
NC_035101.1	52915010	.	C	T	.	.	MAF_USDA=4.167
NC_035101.1	52915044	.	A	G	.	.	MAF_INRAE=5.263
NC_035101.1	52915274	.	G	C	.	.	MAF_USDA=1.695
NC_035101.1	52915279	.	T	C	.	.	MAF_USDA=3.39
NC_035101.1	52915340	.	A	T	.	.	MAF_USDA=2.542
NC_035101.1	52915387	.	A	G	.	.	MAF_USDA=3.012
NC_035101.1	52915498	.	T	A	.	.	MAF_INRAE=6.329;MAF_USDA=8.197
NC_035101.1	52915641	.	T	G	.	.	MAF_USDA=21.176
NC_035101.1	52915672	.	T	G	.	.	MAF_USDA=26.23
NC_035101.1	52915707	.	C	T	.	.	MAF_USDA=3.279
NC_035101.1	52915727	.	A	T	.	.	MAF_USDA=32.941
NC_035101.1	52915737	.	G	A	.	.	MAF_USDA=2.941
NC_035101.1	52915748	.	C	A	.	.	MAF_USDA=32.353
NC_035101.1	52915798	.	A	T	.	.	MAF_USDA=7.647
NC_035101.1	52915852	.	A	G	.	.	MAF_USDA=21.765
NC_035101.1	52916095	.	C	A	.	.	MAF_USDA=3.529
NC_035101.1	52916099	.	C	T	.	.	MAF_USDA=3.279
NC_035101.1	52916105	.	G	A	.	.	MAF_USDA=4.918
NC_035101.1	52916134	.	G	A	.	.	MAF_USDA=1.639
NC_035101.1	52916135	.	C	A	.	.	MAF_USDA=1.639
NC_035101.1	52916173	.	G	T	.	.	MAF_USDA=32.941
NC_035101.1	52916304	.	A	G	.	.	MAF_USDA=5.882
NC_035101.1	52916368	.	G	A	.	.	MAF_USDA=3.279
NC_035101.1	52916425	.	G	A	.	.	MAF_INRAE=21.053;MAF_USDA=2.459
NC_035101.1	52916559	.	G	A	.	.	MAF_USDA=3.279
NC_035101.1	52916638	.	T	G	.	.	MAF_INRAE=5.263
NC_035101.1	52916725	.	G	C	.	.	MAF_INRAE=5.263
NC_035101.1	52917018	.	T	G	.	.	MAF_USDA=1.639
NC_035101.1	52917097	.	G	A	.	.	MAF_USDA=3.529
NC_035101.1	52917116	.	A	T	.	.	MAF_USDA=6.557
NC_035101.1	52917150	.	G	A	.	.	MAF_USDA=4.098
NC_035101.1	52917177	.	G	A	.	.	MAF_USDA=7.647
NC_035101.1	52917191	.	G	A	.	.	MAF_USDA=7.647
NC_035101.1	52917198	.	G	A	.	.	MAF_USDA=1.639
NC_035101.1	52917269	.	A	C	.	.	MAF_USDA=15.574
NC_035101.1	52917276	.	A	C	.	.	MAF_INRAE=10.759;MAF_USDA=11.765
NC_035101.1	52917309	.	T	A	.	.	MAF_INRAE=46.835;MAF_USDA=27.647
NC_035101.1	52917344	.	C	T	.	.	MAF_USDA=3.279
NC_035101.1	52917371	.	A	C	.	.	MAF_USDA=6.557
NC_035101.1	52917401	.	T	C	.	.	MAF_USDA=27.869
NC_035101.1	52917466	.	G	A	.	.	MAF_USDA=1.176
NC_035101.1	52917482	.	T	A	.	.	MAF_INRAE=42.5
NC_035101.1	52917495	.	G	A	.	.	MAF_INRAE=23.418
NC_035101.1	52917514	.	C	A	.	.	MAF_USDA=27.869
NC_035101.1	52917601	.	T	C	.	.	MAF_INRAE=13.924;MAF_USDA=21.765
NC_035101.1	52917643	.	T	C	.	.	MAF_USDA=1.639
NC_035101.1	52917712	.	C	T	.	.	MAF_INRAE=45.57;MAF_USDA=27.647
NC_035101.1	52917718	.	A	G	.	.	MAF_USDA=17.857
NC_035101.1	52917865	.	C	T	.	.	MAF_USDA=11.176
NC_035101.1	52917966	.	T	C	.	.	MAF_USDA=2.941
NC_035101.1	52918100	.	G	A	.	.	MAF_USDA=4.098
NC_035101.1	52918129	.	C	T	.	.	MAF_USDA=6.557
NC_035101.1	52918130	.	G	T	.	.	MAF_USDA=6.557
NC_035101.1	52918182	.	C	T	.	.	MAF_USDA=2.459
NC_035101.1	52918299	.	G	T	.	.	MAF_USDA=4.918
NC_035101.1	52918329	.	T	C	.	.	MAF_INRAE=5.063;MAF_USDA=47.647
NC_035101.1	52918376	.	T	C	.	.	MAF_USDA=7.647
NC_035101.1	52918413	.	G	A	.	.	MAF_INRAE=15.789;MAF_USDA=27.647
NC_035101.1	52918418	.	G	T	.	.	MAF_INRAE=41.139;MAF_USDA=24.706
NC_035101.1	52918453	.	C	A	.	.	MAF_INRAE=41.139;MAF_USDA=24.405
NC_035101.1	52918460	.	G	A	.	.	MAF_INRAE=41.139;MAF_USDA=27.381
NC_035101.1	52918599	.	A	G	.	.	MAF_INRAE=46.203;MAF_USDA=25.294
NC_035101.1	52918644	.	G	A	.	.	MAF_USDA=1.667
NC_035101.1	52918735	.	C	T	.	.	MAF_INRAE=42.405;MAF_USDA=26.786
NC_035101.1	52918745	.	C	A	.	.	MAF_INRAE=43.038;MAF_USDA=27.059
NC_035101.1	52918947	.	GTTTTTTC	GTTTTTTT	.	.	MAF_USDA=8.333
NC_035101.1	52918954	.	C	T	.	.	MAF_INRAE=41.772;MAF_USDA=35.246
NC_035101.1	52918975	.	T	A	.	.	MAF_USDA=17.647
NC_035101.1	52919053	.	A	G	.	.	MAF_USDA=2.941
NC_035101.1	52919077	.	G	A	.	.	MAF_INRAE=27.215;MAF_USDA=4.918
NC_035101.1	52919120	.	T	C	.	.	MAF_INRAE=10.127;MAF_USDA=2.353
NC_035101.1	52919276	.	G	A	.	.	MAF_INRAE=6.329;MAF_USDA=9.836
NC_035101.1	52919365	.	G	A	.	.	MAF_INRAE=36.842;MAF_USDA=35.294
NC_035101.1	52919384	.	G	T	.	.	MAF_USDA=1.639
NC_035101.1	52919390	.	G	A	.	.	MAF_USDA=2.459
NC_035101.1	52919434	.	C	G	.	.	MAF_INRAE=36.842;MAF_USDA=25.294
NC_035101.1	52919437	.	A	G	.	.	MAF_USDA=21.176
NC_035101.1	52919700	.	G	A	.	.	MAF_INRAE=47.468;MAF_USDA=35.294
NC_035101.1	52919714	.	C	T	.	.	MAF_USDA=2.459
NC_035101.1	52919871	.	T	G	.	.	MAF_USDA=1.639
NC_035101.1	52919964	.	T	C	.	.	MAF_INRAE=5.063;MAF_USDA=44.118
NC_035101.1	52919965	.	C	G	.	.	MAF_USDA=5.738
NC_035101.1	52919983	.	A	C	.	.	MAF_USDA=2.459
NC_035101.1	52919985	.	C	T	.	.	MAF_USDA=2.459
NC_035101.1	52919996	.	C	T	.	.	MAF_USDA=2.459
NC_035101.1	52919999	.	G	A	.	.	MAF_INRAE=21.053;MAF_USDA=2.459
NC_035101.1	52920040	.	C	T	.	.	MAF_USDA=9.836
NC_035101.1	52920091	.	T	A	.	.	MAF_USDA=3.279
NC_035101.1	52920211	.	G	T	.	.	MAF_INRAE=10.759;MAF_USDA=2.353
NC_035101.1	52920293	.	C	T	.	.	MAF_INRAE=5.263
NC_035101.1	52920345	.	T	A	.	.	MAF_USDA=3.279
NC_035101.1	52920433	.	A	G	.	.	MAF_INRAE=5.063;MAF_USDA=27.059
NC_035101.1	52920444	.	G	A	.	.	MAF_USDA=6.557
NC_035101.1	52920488	.	A	G	.	.	MAF_INRAE=5.063;MAF_USDA=31.765
NC_035101.1	52921173	.	G	A	.	.	MAF_USDA=8.197
NC_035101.1	52921245	.	T	A	.	.	MAF_INRAE=5.063;MAF_USDA=32.941
NC_035101.1	52921253	.	C	T	.	.	MAF_INRAE=5.063;MAF_USDA=23.529
NC_035101.1	52921331	.	C	T	.	.	MAF_INRAE=37.342;MAF_USDA=18.824
NC_035101.1	52921332	.	G	A	.	.	MAF_INRAE=6.329;MAF_USDA=6.557
NC_035101.1	52921393	.	G	T	.	.	MAF_INRAE=5.263
NC_035101.1	52921410	.	T	G	.	.	MAF_INRAE=5.063;MAF_USDA=32.941
NC_035101.1	52921413	.	C	A	.	.	MAF_USDA=2.459
NC_035101.1	52921475	.	C	A	.	.	MAF_USDA=2.459
NC_035101.1	52921517	.	A	G	.	.	MAF_INRAE=5.063;MAF_USDA=34.118
NC_035101.1	52921828	.	C	T	.	.	MAF_USDA=1.639
NC_035101.1	52921909	.	G	T	.	.	MAF_USDA=9.836
NC_035101.1	52921924	.	G	A	.	.	MAF_INRAE=5.063;MAF_USDA=28.235
NC_035101.1	52922026	.	T	C	.	.	MAF_USDA=9.016
NC_035101.1	52922134	.	C	A	.	.	MAF_INRAE=5.063;MAF_USDA=34.706
NC_035101.1	52922175	.	T	G	.	.	MAF_USDA=4.918
NC_035101.1	52922197	.	G	T	.	.	MAF_USDA=9.322
NC_035101.1	52922198	.	C	T	.	.	MAF_USDA=9.322
NC_035101.1	52922267	.	C	G	.	.	MAF_INRAE=46.835;MAF_USDA=28.235
NC_035101.1	52922269	.	T	C	.	.	MAF_INRAE=5.063;MAF_USDA=26.471
NC_035101.1	52922272	.	A	C	.	.	MAF_INRAE=27.848;MAF_USDA=14.706
NC_035101.1	52922355	.	T	C	.	.	MAF_INRAE=5.063;MAF_USDA=26.19
NC_035101.1	52922387	.	G	T	.	.	MAF_INRAE=18.987;MAF_USDA=49.412
NC_035101.1	52922409	.	C	A	.	.	MAF_USDA=10.656
NC_035101.1	52922423	.	T	G	.	.	MAF_USDA=2.459
NC_035101.1	52922521	.	T	G	.	.	MAF_INRAE=5.063;MAF_USDA=26.471
NC_035101.1	52922578	.	G	A	.	.	MAF_INRAE=5.063;MAF_USDA=33.529
NC_035101.1	52922585	.	A	G	.	.	MAF_INRAE=5.063;MAF_USDA=33.529
NC_035101.1	52922595	.	A	G	.	.	MAF_USDA=6.557
NC_035101.1	52922636	.	C	T	.	.	MAF_INRAE=5.063;MAF_USDA=34.118
NC_035101.1	52922705	.	G	A	.	.	MAF_INRAE=32.911;MAF_USDA=38.824
NC_035101.1	52922714	.	G	A	.	.	MAF_INRAE=5.063;MAF_USDA=25.882
NC_035101.1	52922769	.	T	G	.	.	MAF_USDA=2.459
NC_035101.1	52922789	.	C	A	.	.	MAF_USDA=2.459
NC_035101.1	52922806	.	C	A	.	.	MAF_INRAE=5.063;MAF_USDA=26.471
NC_035101.1	52922807	.	C	T	.	.	MAF_INRAE=1.667;MAF_USDA=26.471
NC_035101.1	52922837	.	T	C	.	.	MAF_INRAE=27.848;MAF_USDA=4.918
NC_035101.1	52922847	.	C	T	.	.	MAF_INRAE=5.063;MAF_USDA=32.353
NC_035101.1	52923063	.	C	T	.	.	MAF_USDA=4.167
NC_035101.1	52923080	.	A	C	.	.	MAF_USDA=2.459
NC_035101.1	52923107	.	A	G	.	.	MAF_USDA=2.459
NC_035101.1	52923189	.	A	T	.	.	MAF_INRAE=1.667;MAF_USDA=31.765
NC_035101.1	52923262	.	C	T	.	.	MAF_INRAE=5.063;MAF_USDA=27.059
NC_035101.1	52923305	.	G	T	.	.	MAF_INRAE=5.833;MAF_USDA=6.25
NC_035101.1	52923378	.	C	T	.	.	MAF_USDA=2.459
NC_035101.1	52923379	.	G	A	.	.	MAF_USDA=2.459
NC_035101.1	52923394	.	C	G	.	.	MAF_USDA=2.459
NC_035101.1	52923559	.	C	T	.	.	MAF_USDA=2.459
NC_035101.1	52923706	.	T	G	.	.	MAF_INRAE=5.063;MAF_USDA=34.706
NC_035101.1	52923721	.	A	C	.	.	MAF_USDA=2.459
NC_035101.1	52923772	.	C	T	.	.	MAF_USDA=2.459
NC_035101.1	52923793	.	T	C	.	.	MAF_USDA=6.557
NC_035101.1	52923803	.	A	G	.	.	MAF_USDA=3.279
NC_035101.1	52923805	.	T	C	.	.	MAF_USDA=2.459
NC_035101.1	52923806	.	G	T	.	.	MAF_INRAE=46.835;MAF_USDA=28.235
NC_035101.1	52923845	.	G	A	.	.	MAF_USDA=2.459
NC_035101.1	52923899	.	A	G	.	.	MAF_USDA=6.557
NC_035101.1	52923920	.	G	A	.	.	MAF_INRAE=21.053
NC_035101.1	52923971	.	C	A	.	.	MAF_USDA=2.459
NC_035101.1	52924035	.	A	C	.	.	MAF_INRAE=15.789;MAF_USDA=25.882
NC_035101.1	52924042	.	T	C	.	.	MAF_USDA=3.279
NC_035101.1	52924043	.	G	A	.	.	MAF_USDA=25.294
NC_035101.1	52924055	.	T	A	.	.	MAF_INRAE=12.5;MAF_USDA=2.083
NC_035101.1	52924103	.	A	C	.	.	MAF_USDA=2.459
NC_035101.1	52924126	.	C	A	.	.	MAF_USDA=2.941
NC_035101.1	52924142	.	A	G	.	.	MAF_USDA=3.529
NC_035101.1	52924143	.	G	T	.	.	MAF_USDA=3.279
NC_035101.1	52924272	.	T	A	.	.	MAF_USDA=2.459
NC_035101.1	52924275	.	A	G	.	.	MAF_USDA=3.279
NC_035101.1	52924360	.	G	T	.	.	MAF_USDA=4.167
NC_035101.1	52924364	.	C	G	.	.	MAF_INRAE=27.215;MAF_USDA=5.738
NC_035101.1	52924424	.	A	G	.	.	MAF_INRAE=23.418
NC_035101.1	52924430	.	C	A	.	.	MAF_INRAE=27.848;MAF_USDA=4.918
NC_035101.1	52924442	.	T	G	.	.	MAF_USDA=2.459
NC_035101.1	52924463	.	T	C	.	.	MAF_USDA=6.557
NC_035101.1	52924474	.	T	G	.	.	MAF_USDA=2.459
NC_035101.1	52924497	.	C	T	.	.	MAF_USDA=1.639
NC_035101.1	52924523	.	T	A	.	.	MAF_USDA=1.639
NC_035101.1	52924524	.	C	T	.	.	MAF_USDA=1.639
NC_035101.1	52924535	.	T	G	.	.	MAF_INRAE=5.063;MAF_USDA=25.0
NC_035101.1	52924580	.	A	G	.	.	MAF_INRAE=5.063;MAF_USDA=31.176
NC_035101.1	52924752	.	A	G	.	.	MAF_INRAE=5.063;MAF_USDA=35.294
NC_035101.1	52924798	.	T	G	.	.	MAF_INRAE=1.667;MAF_USDA=36.471
NC_035101.1	52924812	.	T	C	.	.	MAF_INRAE=1.667;MAF_USDA=26.471
NC_035101.1	52924813	.	G	A	.	.	MAF_INRAE=1.667;MAF_USDA=37.059
NC_035101.1	52924840	.	A	G	.	.	MAF_USDA=12.295
NC_035101.1	52924841	.	C	T	.	.	MAF_INRAE=26.582;MAF_USDA=4.918
NC_035101.1	52924880	.	C	A	.	.	MAF_USDA=1.667
NC_035101.1	52924885	.	T	G	.	.	MAF_INRAE=15.789;MAF_USDA=36.145
NC_035101.1	52924912	.	T	A	.	.	MAF_USDA=10.417
NC_035101.1	52925014	.	T	A	.	.	MAF_USDA=6.78
NC_035101.1	52925069	.	A	C	.	.	MAF_USDA=7.377
NC_035101.1	52925090	.	T	G	.	.	MAF_USDA=7.377
NC_035101.1	52925124	.	C	A	.	.	MAF_USDA=7.377
NC_035101.1	52925186	.	C	A	.	.	MAF_USDA=2.941
NC_035101.1	52925196	.	C	A	.	.	MAF_INRAE=5.063;MAF_USDA=30.588
NC_035101.1	52925221	.	A	C	.	.	MAF_INRAE=47.468;MAF_USDA=22.353
NC_035101.1	52925273	.	C	T	.	.	MAF_USDA=3.279
NC_035101.1	52925284	.	G	A	.	.	MAF_USDA=7.377
NC_035101.1	52925287	.	C	G	.	.	MAF_INRAE=27.215;MAF_USDA=5.738
NC_035101.1	52925330	.	A	C	.	.	MAF_USDA=7.647
NC_035101.1	52925358	.	C	A	.	.	MAF_INRAE=5.063;MAF_USDA=26.471
NC_035101.1	52925369	.	G	C	.	.	MAF_INRAE=5.063;MAF_USDA=27.083
NC_035101.1	52925449	.	G	A	.	.	MAF_INRAE=2.5
NC_035101.1	52925456	.	G	C	.	.	MAF_INRAE=3.333
NC_035101.1	52925460	.	T	G	.	.	MAF_INRAE=3.333
NC_035101.1	52925462	.	G	C	.	.	MAF_INRAE=3.333
NC_035101.1	52925482	.	C	T	.	.	MAF_INRAE=4.167
NC_035101.1	52925484	.	T	G	.	.	MAF_INRAE=4.167
NC_035101.1	52925495	.	A	C	.	.	MAF_INRAE=4.167
NC_035101.1	52925499	.	T	C	.	.	MAF_INRAE=4.167
NC_035101.1	52925500	.	G	A	.	.	MAF_INRAE=4.167
NC_035101.1	52925504	.	T	G	.	.	MAF_INRAE=4.167
NC_035101.1	52925512	.	T	C	.	.	MAF_INRAE=4.167
NC_035101.1	52925518	.	A	G	.	.	MAF_INRAE=4.167
NC_035101.1	52925531	.	T	C	.	.	MAF_INRAE=3.333
NC_035101.1	52925550	.	A	G	.	.	MAF_INRAE=3.333
NC_035101.1	52925556	.	A	G	.	.	MAF_INRAE=2.5
NC_035101.1	52925558	.	T	G	.	.	MAF_INRAE=2.5
NC_035101.1	52925691	.	G	A	.	.	MAF_INRAE=5.263
NC_035101.1	52925740	.	C	T	.	.	MAF_INRAE=1.667;MAF_USDA=26.471
NC_035101.1	52925762	.	C	T	.	.	MAF_INRAE=5.063;MAF_USDA=26.471
NC_035101.1	52925767	.	A	T	.	.	MAF_USDA=3.529
NC_035101.1	52925770	.	A	C	.	.	MAF_INRAE=5.263
NC_035101.1	52925806	.	G	A	.	.	MAF_USDA=2.941
NC_035101.1	52925848	.	C	T	.	.	MAF_USDA=1.639
NC_035101.1	52925931	.	T	G	.	.	MAF_USDA=2.459
NC_035101.1	52925940	.	C	T	.	.	MAF_INRAE=1.667;MAF_USDA=3.279
NC_035101.1	52925955	.	A	C	.	.	MAF_INRAE=32.911;MAF_USDA=50.0
NC_035101.1	52926047	.	C	A	.	.	MAF_USDA=3.279
NC_035101.1	52926050	.	T	G	.	.	MAF_USDA=1.639
NC_035101.1	52926093	.	T	G	.	.	MAF_INRAE=5.263;MAF_USDA=9.016
NC_035101.1	52926103	.	T	C	.	.	MAF_USDA=2.459
NC_035101.1	52926210	.	A	G	.	.	MAF_USDA=7.377
NC_035101.1	52926304	.	C	T	.	.	MAF_USDA=7.377
NC_035101.1	52926312	.	T	G	.	.	MAF_INRAE=12.025;MAF_USDA=14.706
NC_035101.1	52926393	.	G	T	.	.	MAF_INRAE=44.937;MAF_USDA=33.529
NC_035101.1	52926448	.	G	A	.	.	MAF_INRAE=21.053;MAF_USDA=7.377
NC_035101.1	52926466	.	G	T	.	.	MAF_USDA=1.639
NC_035101.1	52926736	.	C	A	.	.	MAF_USDA=2.459
NC_035101.1	52926767	.	C	A	.	.	MAF_USDA=2.459
NC_035101.1	52926806	.	A	T	.	.	MAF_USDA=3.279
NC_035101.1	52926912	.	T	C	.	.	MAF_INRAE=13.291;MAF_USDA=15.476
NC_035101.1	52926938	.	A	G	.	.	MAF_INRAE=27.848;MAF_USDA=5.0
NC_035101.1	52926989	.	A	C	.	.	MAF_INRAE=13.291;MAF_USDA=19.048
NC_035101.1	52927052	.	A	T	.	.	MAF_INRAE=46.835;MAF_USDA=26.786
NC_035101.1	52927069	.	C	A	.	.	MAF_USDA=3.333
NC_035101.1	52927081	.	A	G	.	.	MAF_USDA=1.639
NC_035101.1	52927099	.	C	G	.	.	MAF_INRAE=46.835;MAF_USDA=28.235
NC_035101.1	52927208	.	G	C	.	.	MAF_INRAE=32.911;MAF_USDA=38.824
NC_035101.1	52927229	.	A	G	.	.	MAF_INRAE=32.911;MAF_USDA=41.176
NC_035101.1	52927230	.	C	T	.	.	MAF_INRAE=20.833
NC_035101.1	52927256	.	A	G	.	.	MAF_USDA=1.639
NC_035101.1	52927301	.	A	T	.	.	MAF_INRAE=15.789
NC_035101.1	52927446	.	G	T	.	.	MAF_INRAE=18.987;MAF_USDA=27.059
NC_035101.1	52927578	.	T	G	.	.	MAF_USDA=5.738
NC_035101.1	52927592	.	C	T	.	.	MAF_USDA=6.471
NC_035101.1	52927644	.	C	A	.	.	MAF_USDA=5.294
NC_035101.1	52927670	.	T	G	.	.	MAF_USDA=7.059
NC_035101.1	52927714	.	G	T	.	.	MAF_USDA=4.706
NC_035101.1	52927812	.	C	T	.	.	MAF_USDA=1.639
NC_035101.1	52927951	.	T	A	.	.	MAF_USDA=45.833
NC_035101.1	52927953	.	G	A,C	.	.	MAF_INRAE=1.667;MAF_USDA=43.75
NC_035101.1	52927965	.	G	A	.	.	MAF_INRAE=5.063;MAF_USDA=43.75
NC_035101.1	52928105	.	G	T	.	.	MAF_INRAE=15.789
NC_035101.1	52928138	.	A	G	.	.	MAF_USDA=2.941
NC_035101.1	52928201	.	T	G	.	.	MAF_USDA=1.639
NC_035101.1	52928354	.	G	A	.	.	MAF_INRAE=27.848;MAF_USDA=4.918
NC_035101.1	52928431	.	C	T	.	.	MAF_INRAE=18.987;MAF_USDA=27.647
NC_035101.1	52928453	.	A	T	.	.	MAF_USDA=2.459
NC_035101.1	52928460	.	T	G	.	.	MAF_INRAE=28.481;MAF_USDA=4.918
NC_035101.1	52928469	.	C	G	.	.	MAF_INRAE=18.354;MAF_USDA=28.235
NC_035101.1	52928491	.	C	G	.	.	MAF_INRAE=23.418;MAF_USDA=36.066
NC_035101.1	52928509	.	G	A	.	.	MAF_INRAE=23.418;MAF_USDA=35.246
NC_035101.1	52928511	.	A	G	.	.	MAF_INRAE=14.167;MAF_USDA=35.246
NC_035101.1	52928515	.	G	A	.	.	MAF_INRAE=15.789
NC_035101.1	52928523	.	G	A	.	.	MAF_USDA=1.639
NC_035101.1	52928578	.	A	G	.	.	MAF_INRAE=28.481;MAF_USDA=22.353
NC_035101.1	52928586	.	G	A	.	.	MAF_INRAE=47.468;MAF_USDA=22.353
NC_035101.1	52928664	.	A	C	.	.	MAF_USDA=4.706
NC_035101.1	52928686	.	T	C	.	.	MAF_USDA=13.115
NC_035101.1	52928721	.	T	A	.	.	MAF_USDA=3.529
NC_035101.1	52928792	.	G	A	.	.	MAF_INRAE=19.62;MAF_USDA=26.471
NC_035101.1	52928812	.	A	T	.	.	MAF_INRAE=19.62;MAF_USDA=28.916
NC_035101.1	52928814	.	A	G	.	.	MAF_USDA=6.024
NC_035101.1	52929178	.	T	C	.	.	MAF_INRAE=36.842;MAF_USDA=28.313
NC_035101.1	52929193	.	A	C	.	.	MAF_INRAE=36.842;MAF_USDA=27.976
NC_035101.1	52929293	.	G	A	.	.	MAF_USDA=5.882
NC_035101.1	52929301	.	T	C	.	.	MAF_INRAE=18.987;MAF_USDA=22.353
NC_035101.1	52929341	.	G	A	.	.	MAF_INRAE=15.789
NC_035101.1	52929393	.	A	G	.	.	MAF_USDA=5.357
NC_035101.1	52929415	.	G	A	.	.	MAF_INRAE=29.114;MAF_USDA=33.333
NC_035101.1	52929480	.	C	A	.	.	MAF_USDA=3.279
NC_035101.1	52929533	.	C	G	.	.	MAF_USDA=2.459
NC_035101.1	52929556	.	C	A	.	.	MAF_USDA=1.639
NC_035101.1	52929580	.	C	G	.	.	MAF_USDA=6.471
NC_035101.1	52929621	.	A	C	.	.	MAF_INRAE=5.263
NC_035101.1	52929683	.	A	C	.	.	MAF_USDA=4.167
NC_035101.1	52929823	.	A	G	.	.	MAF_INRAE=5.0;MAF_USDA=1.639
NC_035101.1	52929887	.	C	T	.	.	MAF_INRAE=5.263
NC_035101.1	52929908	.	G	T	.	.	MAF_USDA=6.25
NC_035101.1	52931363	.	G	C	.	.	MAF_USDA=4.098
NC_035101.1	52931432	.	T	C	.	.	MAF_USDA=14.706
NC_035101.1	52931437	.	T	C	.	.	MAF_INRAE=21.053;MAF_USDA=7.377
NC_035101.1	52931456	.	A	C	.	.	MAF_INRAE=15.789;MAF_USDA=2.459
NC_035101.1	52931477	.	C	G	.	.	MAF_INRAE=10.759;MAF_USDA=2.353
NC_035101.1	52931497	.	C	T	.	.	MAF_INRAE=28.481;MAF_USDA=43.529
NC_035101.1	52931539	.	C	T	.	.	MAF_INRAE=23.418;MAF_USDA=1.639
NC_035101.1	52931565	.	A	T	.	.	MAF_USDA=5.294
NC_035101.1	52931579	.	A	G	.	.	MAF_INRAE=5.263;MAF_USDA=7.377
NC_035101.1	52931624	.	T	G	.	.	MAF_USDA=4.098
NC_035101.1	52931637	.	T	G	.	.	MAF_USDA=3.279
NC_035101.1	52931645	.	C	T	.	.	MAF_USDA=3.279
NC_035101.1	52931724	.	T	G	.	.	MAF_USDA=31.25
NC_035101.1	52931751	.	A	C	.	.	MAF_INRAE=27.215;MAF_USDA=17.059
NC_035101.1	52931803	.	A	G	.	.	MAF_USDA=7.738
NC_035101.1	52931828	.	A	G	.	.	MAF_USDA=1.639
NC_035101.1	52931876	.	A	T	.	.	MAF_INRAE=15.789
NC_035101.1	52931942	.	G	A	.	.	MAF_USDA=3.279
NC_035101.1	52931944	.	G	A	.	.	MAF_USDA=4.098
NC_035101.1	52931965	.	G	T	.	.	MAF_INRAE=5.696;MAF_USDA=4.098
NC_035101.1	52932017	.	A	C	.	.	MAF_USDA=1.639
NC_035101.1	52932067	.	C	G	.	.	MAF_USDA=2.353
NC_035101.1	52932068	.	G	A	.	.	MAF_USDA=4.098
NC_035101.1	52932083	.	G	T	.	.	MAF_USDA=10.417
NC_035101.1	52932149	.	C	T	.	.	MAF_INRAE=6.329;MAF_USDA=1.176
NC_035101.1	52932157	.	C	T	.	.	MAF_INRAE=22.152;MAF_USDA=39.412
NC_035101.1	52932161	.	A	G	.	.	MAF_INRAE=42.5;MAF_USDA=22.353
NC_035101.1	52932167	.	T	A	.	.	MAF_USDA=3.279
NC_035101.1	52932197	.	C	T	.	.	MAF_USDA=2.459
NC_035101.1	52932228	.	C	A	.	.	MAF_USDA=1.639
NC_035101.1	52932259	.	G	A	.	.	MAF_INRAE=5.263
NC_035101.1	52932268	.	G	A	.	.	MAF_INRAE=21.053;MAF_USDA=4.918
NC_035101.1	52932313	.	G	C	.	.	MAF_USDA=4.118
NC_035101.1	52932368	.	C	G	.	.	MAF_USDA=2.459
NC_035101.1	52932406	.	G	T	.	.	MAF_USDA=3.279
NC_035101.1	52932444	.	C	T,G	.	.	MAF_INRAE=31.579
NC_035101.1	52932467	.	C	A	.	.	MAF_INRAE=5.696;MAF_USDA=4.098
NC_035101.1	52932472	.	A	C	.	.	MAF_USDA=9.016
NC_035101.1	52932481	.	C	A	.	.	MAF_INRAE=48.101;MAF_USDA=34.706
NC_035101.1	52932558	.	G	A	.	.	MAF_USDA=1.639
NC_035101.1	52932609	.	C	T	.	.	MAF_USDA=3.279
NC_035101.1	52932674	.	C	T	.	.	MAF_INRAE=24.684;MAF_USDA=13.934
NC_035101.1	52932676	.	C	T	.	.	MAF_INRAE=22.5;MAF_USDA=13.934
NC_035101.1	52932775	.	A	T	.	.	MAF_USDA=1.639
NC_035101.1	52932793	.	C	G	.	.	MAF_USDA=1.176
NC_035101.1	52932895	.	T	C	.	.	MAF_INRAE=18.354;MAF_USDA=41.765
NC_035101.1	52932921	.	G	T	.	.	MAF_USDA=1.639
NC_035101.1	52933093	.	T	G	.	.	MAF_INRAE=5.0;MAF_USDA=1.639
NC_035101.1	52933195	.	T	G	.	.	MAF_USDA=4.098
NC_035101.1	52933261	.	C	T	.	.	MAF_USDA=3.279
NC_035101.1	52933351	.	A	G	.	.	MAF_INRAE=47.468;MAF_USDA=27.059
NC_035101.1	52933533	.	G	A	.	.	MAF_INRAE=5.263;MAF_USDA=5.738
NC_035101.1	52933548	.	A	G	.	.	MAF_INRAE=47.468;MAF_USDA=25.882
NC_035101.1	52933643	.	G	A	.	.	MAF_USDA=10.588
NC_035101.1	52933663	.	G	A	.	.	MAF_USDA=20.833
NC_035101.1	52933719	.	A	G	.	.	MAF_INRAE=48.734;MAF_USDA=45.294
NC_035101.1	52933724	.	A	C	.	.	MAF_INRAE=48.734;MAF_USDA=45.882
NC_035101.1	52933800	.	G	T	.	.	MAF_USDA=2.459
NC_035101.1	52933807	.	G	T	.	.	MAF_USDA=2.459
NC_035101.1	52933820	.	A	G	.	.	MAF_INRAE=45.57;MAF_USDA=47.647
NC_035101.1	52933860	.	T	A	.	.	MAF_USDA=4.098
NC_035101.1	52933990	.	A	T	.	.	MAF_INRAE=43.333;MAF_USDA=24.118
NC_035101.1	52933997	.	G	C	.	.	MAF_USDA=5.085
NC_035101.1	52933998	.	T	A	.	.	MAF_USDA=6.557
NC_035101.1	52933999	.	C	T	.	.	MAF_USDA=5.833
NC_035101.1	52934040	.	A	G	.	.	MAF_INRAE=45.57;MAF_USDA=48.824
NC_035101.1	52934075	.	T	C	.	.	MAF_USDA=3.279
NC_035101.1	52934270	.	A	T	.	.	MAF_USDA=7.059
NC_035101.1	52934302	.	C	T	.	.	MAF_USDA=1.639
NC_035101.1	52934305	.	G	C	.	.	MAF_USDA=4.098
NC_035101.1	52934353	.	A	C	.	.	MAF_USDA=1.639
NC_035101.1	52934384	.	C	A	.	.	MAF_USDA=2.459
NC_035101.1	52934432	.	G	A	.	.	MAF_INRAE=10.0;MAF_USDA=5.882
NC_035101.1	52934436	.	G	A	.	.	MAF_INRAE=47.468;MAF_USDA=21.765
NC_035101.1	52934459	.	A	G	.	.	MAF_USDA=1.639
NC_035101.1	52934518	.	T	G	.	.	MAF_INRAE=6.329;MAF_USDA=13.115
NC_035101.1	52934610	.	C	G	.	.	MAF_USDA=4.098
NC_035101.1	52934629	.	A	C	.	.	MAF_INRAE=1.667;MAF_USDA=7.647
NC_035101.1	52934806	.	T	C	.	.	MAF_INRAE=5.0;MAF_USDA=4.918
NC_035101.1	52934826	.	A	C	.	.	MAF_USDA=3.279
NC_035101.1	52934891	.	A	G	.	.	MAF_USDA=3.279
NC_035101.1	52934910	.	C	T	.	.	MAF_USDA=3.279
NC_035101.1	52935190	.	C	A	.	.	MAF_USDA=4.918
NC_035101.1	52935235	.	T	G	.	.	MAF_INRAE=6.962;MAF_USDA=8.197
NC_035101.1	52935253	.	A	C	.	.	MAF_INRAE=12.658;MAF_USDA=11.475
NC_035101.1	52935265	.	C	A	.	.	MAF_USDA=1.639
NC_035101.1	52935285	.	G	T	.	.	MAF_INRAE=47.468;MAF_USDA=24.706
NC_035101.1	52935294	.	C	T	.	.	MAF_INRAE=10.833;MAF_USDA=5.738
NC_035101.1	52935348	.	T	C	.	.	MAF_USDA=4.918
NC_035101.1	52935563	.	T	C	.	.	MAF_INRAE=46.203;MAF_USDA=22.353
NC_035101.1	52935580	.	G	C	.	.	MAF_USDA=7.377
NC_035101.1	52935585	.	A	G	.	.	MAF_USDA=4.918
NC_035101.1	52935595	.	A	G	.	.	MAF_USDA=11.475
NC_035101.1	52935670	.	C	T	.	.	MAF_USDA=1.639
NC_035101.1	52935730	.	A	G	.	.	MAF_USDA=4.098
NC_035101.1	52935805	.	A	G	.	.	MAF_INRAE=10.0;MAF_USDA=15.574
NC_035101.1	52935856	.	C	T	.	.	MAF_INRAE=10.127;MAF_USDA=31.765
NC_035101.1	52935867	.	C	G	.	.	MAF_INRAE=9.494;MAF_USDA=31.765
NC_035101.1	52936155	.	A	G	.	.	MAF_USDA=15.294
NC_035101.1	52936165	.	G	A	.	.	MAF_USDA=4.098
NC_035101.1	52936180	.	T	C	.	.	MAF_INRAE=49.367;MAF_USDA=39.412
NC_035101.1	52936208	.	T	C	.	.	MAF_USDA=4.098
NC_035101.1	52936302	.	G	A	.	.	MAF_INRAE=36.709;MAF_USDA=8.235
NC_035101.1	52936332	.	A	G	.	.	MAF_INRAE=48.101;MAF_USDA=22.941
NC_035101.1	52936351	.	A	T	.	.	MAF_INRAE=10.526;MAF_USDA=11.176
NC_035101.1	52936465	.	C	T	.	.	MAF_INRAE=10.526
NC_035101.1	52936472	.	A	C	.	.	MAF_INRAE=49.367
NC_035101.1	52936568	.	T	C	.	.	MAF_INRAE=48.101;MAF_USDA=20.0
NC_035101.1	52936710	.	A	C	.	.	MAF_INRAE=41.667;MAF_USDA=31.25
NC_035101.1	52936836	.	G	T	.	.	MAF_USDA=2.459
NC_035101.1	52936883	.	C	T	.	.	MAF_USDA=10.417
NC_035101.1	52936960	.	T	C	.	.	MAF_USDA=14.583
NC_035101.1	52936962	.	G	C	.	.	MAF_INRAE=13.924;MAF_USDA=13.934
NC_035101.1	52937009	.	C	T	.	.	MAF_INRAE=47.468;MAF_USDA=29.412
NC_035101.1	52937039	.	G	C	.	.	MAF_USDA=9.016
NC_035101.1	52937084	.	T	C	.	.	MAF_INRAE=48.101;MAF_USDA=27.059
NC_035101.1	52937095	.	G	A	.	.	MAF_USDA=4.098
NC_035101.1	52937104	.	C	T	.	.	MAF_USDA=2.459
NC_035101.1	52937176	.	C	T	.	.	MAF_USDA=14.583
NC_035101.1	52937285	.	G	C	.	.	MAF_INRAE=48.101;MAF_USDA=28.824
NC_035101.1	52937289	.	T	G	.	.	MAF_INRAE=41.667;MAF_USDA=28.824
NC_035101.1	52937292	.	T	A	.	.	MAF_USDA=3.279
NC_035101.1	52937303	.	T	C	.	.	MAF_USDA=1.639
NC_035101.1	52937375	.	G	A	.	.	MAF_USDA=5.294
NC_035101.1	52937420	.	C	T	.	.	MAF_INRAE=48.101;MAF_USDA=23.529
NC_035101.1	52937480	.	C	T	.	.	MAF_USDA=4.167
NC_035101.1	52937523	.	T	A	.	.	MAF_USDA=5.738
NC_035101.1	52937538	.	C	T	.	.	MAF_USDA=4.098
NC_035101.1	52937640	.	T	C	.	.	MAF_INRAE=22.785
NC_035101.1	52937819	.	T	A	.	.	MAF_INRAE=48.101;MAF_USDA=30.0
NC_035101.1	52937838	.	T	G	.	.	MAF_USDA=2.459
NC_035101.1	52937886	.	A	G	.	.	MAF_INRAE=13.924;MAF_USDA=13.333
NC_035101.1	52937990	.	A	T	.	.	MAF_INRAE=48.101;MAF_USDA=28.235
NC_035101.1	52938017	.	T	A	.	.	MAF_INRAE=48.101;MAF_USDA=30.0
NC_035101.1	52938027	.	T	A	.	.	MAF_USDA=4.098
NC_035101.1	52938149	.	T	C	.	.	MAF_INRAE=6.962
NC_035101.1	52938164	.	C	T	.	.	MAF_USDA=11.765
NC_035101.1	52938190	.	A	T	.	.	MAF_INRAE=10.833;MAF_USDA=9.836
NC_035101.1	52938213	.	T	A	.	.	MAF_USDA=4.098
NC_035101.1	52938311	.	G	A	.	.	MAF_USDA=19.672
NC_035101.1	52938613	.	C	G	.	.	MAF_INRAE=20.833
NC_035101.1	52938698	.	C	T	.	.	MAF_INRAE=46.203;MAF_USDA=23.529
NC_035101.1	52938715	.	C	T	.	.	MAF_USDA=3.279
NC_035101.1	52938809	.	A	G	.	.	MAF_USDA=1.667
NC_035101.1	52939524	.	G	C	.	.	MAF_INRAE=48.734;MAF_USDA=22.941
NC_035101.1	52939567	.	C	T	.	.	MAF_USDA=1.639
NC_035101.1	52939645	.	C	T	.	.	MAF_INRAE=48.101;MAF_USDA=28.235
NC_035101.1	52939782	.	G	A	.	.	MAF_INRAE=48.101;MAF_USDA=23.529
NC_035101.1	52939938	.	C	T	.	.	MAF_USDA=10.417
NC_035101.1	52939980	.	A	C	.	.	MAF_USDA=1.639
NC_035101.1	52940085	.	T	A	.	.	MAF_USDA=14.583
NC_035101.1	52940139	.	C	A	.	.	MAF_USDA=4.918
NC_035101.1	52940226	.	A	C	.	.	MAF_INRAE=47.468;MAF_USDA=22.941
NC_035101.1	52940227	.	C	A	.	.	MAF_INRAE=42.5;MAF_USDA=22.941
NC_035101.1	52940267	.	A	C	.	.	MAF_USDA=4.098
NC_035101.1	52940308	.	G	C	.	.	MAF_USDA=4.918
NC_035101.1	52940318	.	C	G	.	.	MAF_USDA=9.836
NC_035101.1	52940472	.	C	T	.	.	MAF_INRAE=48.101;MAF_USDA=28.824
NC_035101.1	52940473	.	G	A	.	.	MAF_USDA=10.417
NC_035101.1	52940555	.	G	T	.	.	MAF_INRAE=21.519;MAF_USDA=14.118
NC_035101.1	52940614	.	C	A	.	.	MAF_USDA=1.639
NC_035101.1	52940707	.	T	C	.	.	MAF_USDA=4.098
NC_035101.1	52940713	.	C	T	.	.	MAF_USDA=4.918
NC_035101.1	52940714	.	C	A	.	.	MAF_USDA=4.098
NC_035101.1	52940730	.	T	C	.	.	MAF_USDA=5.738
NC_035101.1	52940763	.	A	G	.	.	MAF_INRAE=11.667;MAF_USDA=13.934
NC_035101.1	52940766	.	T	C	.	.	MAF_USDA=8.235
NC_035101.1	52940774	.	T	C	.	.	MAF_USDA=4.918
NC_035101.1	52940785	.	T	C	.	.	MAF_USDA=6.557
NC_035101.1	52940787	.	G	T	.	.	MAF_USDA=1.639
NC_035101.1	52940801	.	T	C	.	.	MAF_USDA=6.557
NC_035101.1	52940857	.	A	T	.	.	MAF_INRAE=15.789
NC_035101.1	52940910	.	A	G	.	.	MAF_USDA=4.098
NC_035101.1	52940913	.	A	G	.	.	MAF_INRAE=22.152;MAF_USDA=14.118
NC_035101.1	52940998	.	C	A	.	.	MAF_INRAE=15.789
NC_035101.1	52941120	.	G	A	.	.	MAF_INRAE=42.5;MAF_USDA=22.941
NC_035101.1	52941170	.	T	C	.	.	MAF_USDA=2.5
NC_035101.1	52941183	.	C	G	.	.	MAF_USDA=14.583
NC_035101.1	52941210	.	G	C	.	.	MAF_USDA=28.261
NC_035101.1	52941228	.	G	T	.	.	MAF_USDA=2.459
NC_035101.1	52941251	.	G	A	.	.	MAF_INRAE=10.526;MAF_USDA=7.647
NC_035101.1	52941553	.	T	G	.	.	MAF_INRAE=48.101;MAF_USDA=22.941
NC_035101.1	52941560	.	G	A	.	.	MAF_INRAE=37.975;MAF_USDA=16.471
NC_035101.1	52941626	.	C	T	.	.	MAF_USDA=2.459
NC_035101.1	52941702	.	A	G	.	.	MAF_USDA=9.412
NC_035101.1	52941711	.	C	A	.	.	MAF_INRAE=48.101;MAF_USDA=22.941
NC_035101.1	52942019	.	C	T	.	.	MAF_USDA=22.941
NC_035101.1	52942021	.	T	C	.	.	MAF_USDA=17.059
NC_035101.1	52942063	.	G	C	.	.	MAF_INRAE=41.667;MAF_USDA=17.647
NC_035101.1	52942429	.	A	G	.	.	MAF_USDA=3.529
NC_035101.1	52942430	.	C	T	.	.	MAF_USDA=4.098
NC_035101.1	52942476	.	C	G	.	.	MAF_USDA=1.639
NC_035101.1	52942479	.	C	A	.	.	MAF_INRAE=10.526;MAF_USDA=6.471
NC_035101.1	52942552	.	A	T	.	.	MAF_USDA=4.098
NC_035101.1	52942578	.	T	C	.	.	MAF_INRAE=28.481;MAF_USDA=26.471
NC_035101.1	52942599	.	C	T	.	.	MAF_INRAE=10.526;MAF_USDA=7.059
NC_035101.1	52942684	.	A	C	.	.	MAF_USDA=2.459
NC_035101.1	52942726	.	T	G	.	.	MAF_USDA=4.098
NC_035101.1	52942745	.	G	T	.	.	MAF_INRAE=21.519;MAF_USDA=14.118
NC_035101.1	52942858	.	T	C	.	.	MAF_INRAE=15.789
NC_035101.1	52943048	.	A	C	.	.	MAF_INRAE=15.789
NC_035101.1	52943086	.	C	A	.	.	MAF_USDA=4.098
NC_035101.1	52943142	.	A	G	.	.	MAF_USDA=3.279
NC_035101.1	52943149	.	A	G	.	.	MAF_INRAE=10.526;MAF_USDA=23.529
NC_035101.1	52943190	.	A	C	.	.	MAF_USDA=1.639
NC_035101.1	52943216	.	A	T	.	.	MAF_USDA=2.459
NC_035101.1	52943268	.	A	G	.	.	MAF_INRAE=28.481;MAF_USDA=35.882
NC_035101.1	52943276	.	A	G	.	.	MAF_USDA=4.098
NC_035101.1	52943334	.	A	C	.	.	MAF_USDA=10.417
NC_035101.1	52943335	.	A	C	.	.	MAF_USDA=9.412
NC_035101.1	52943488	.	C	T	.	.	MAF_USDA=3.279
NC_035101.1	52943559	.	C	T	.	.	MAF_INRAE=28.481;MAF_USDA=28.235
NC_035101.1	52943760	.	C	T	.	.	MAF_INRAE=28.481;MAF_USDA=26.471
NC_035101.1	52943906	.	G	C	.	.	MAF_INRAE=28.481;MAF_USDA=40.588
NC_035101.1	52943937	.	T	C	.	.	MAF_INRAE=28.481;MAF_USDA=25.882
NC_035101.1	52943959	.	A	G	.	.	MAF_INRAE=28.481;MAF_USDA=26.471
NC_035101.1	52944095	.	C	A	.	.	MAF_USDA=5.882
NC_035101.1	52944299	.	G	T	.	.	MAF_USDA=3.279
NC_035101.1	52944308	.	A	T	.	.	MAF_INRAE=15.789;MAF_USDA=1.639
NC_035101.1	52944327	.	C	T	.	.	MAF_INRAE=10.526;MAF_USDA=21.176
NC_035101.1	52944358	.	G	T	.	.	MAF_USDA=1.639
NC_035101.1	52944420	.	A	G	.	.	MAF_USDA=3.279
NC_035101.1	52944476	.	C	T	.	.	MAF_USDA=1.639
NC_035101.1	52944659	.	G	A	.	.	MAF_INRAE=28.481;MAF_USDA=37.647
NC_035101.1	52944879	.	C	T	.	.	MAF_USDA=2.459
NC_035101.1	52944962	.	C	T	.	.	MAF_INRAE=15.789;MAF_USDA=1.639
NC_035101.1	52944968	.	G	T	.	.	MAF_USDA=5.738
NC_035101.1	52945115	.	C	T	.	.	MAF_USDA=5.882
NC_035101.1	52945148	.	C	T	.	.	MAF_USDA=2.459
NC_035101.1	52945218	.	T	C	.	.	MAF_USDA=30.0
NC_035101.1	52945828	.	G	C	.	.	MAF_INRAE=6.962;MAF_USDA=2.083
NC_035101.1	52945906	.	G	A	.	.	MAF_USDA=3.333
NC_035101.1	52945938	.	C	G	.	.	MAF_INRAE=6.962
NC_035101.1	52946003	.	A	G	.	.	MAF_USDA=7.059
NC_035101.1	52946098	.	A	C	.	.	MAF_USDA=2.459
NC_035101.1	52946331	.	A	C	.	.	MAF_USDA=4.098
NC_035101.1	52946403	.	C	T	.	.	MAF_INRAE=15.789
NC_035101.1	52946489	.	T	G	.	.	MAF_INRAE=7.5;MAF_USDA=5.882
NC_035101.1	52946555	.	G	C	.	.	MAF_USDA=3.529
NC_035101.1	52946593	.	GGAATTTCATTGAATTTC	GGAATTTCATTGAATTTT	.	.	MAF_USDA=12.5
NC_035101.1	52946819	.	A	T	.	.	MAF_INRAE=22.785
NC_035101.1	52946925	.	T	C	.	.	MAF_USDA=8.333
NC_035101.1	52946929	.	A	G	.	.	MAF_USDA=1.639
NC_035101.1	52946942	.	T	C	.	.	MAF_INRAE=28.481;MAF_USDA=26.19
NC_035101.1	52947046	.	T	C	.	.	MAF_INRAE=10.526;MAF_USDA=21.176
NC_035101.1	52947164	.	T	G	.	.	MAF_INRAE=15.789;MAF_USDA=2.459
NC_035101.1	52947269	.	C	T	.	.	MAF_USDA=2.459
NC_035101.1	52947282	.	G	T	.	.	MAF_USDA=2.941
NC_035101.1	52947625	.	A	T	.	.	MAF_INRAE=10.526
NC_035101.1	52948009	.	T	A	.	.	MAF_INRAE=14.557
NC_035101.1	52948080	.	G	T	.	.	MAF_USDA=3.279
NC_035101.1	52948134	.	T	G	.	.	MAF_USDA=7.647
NC_035101.1	52948191	.	T	G	.	.	MAF_USDA=1.639
NC_035101.1	52948213	.	G	A	.	.	MAF_USDA=1.765
NC_035101.1	52948226	.	T	C	.	.	MAF_INRAE=14.557;MAF_USDA=48.235
NC_035101.1	52948346	.	T	C	.	.	MAF_INRAE=14.557;MAF_USDA=50.0
NC_035101.1	52948450	.	C	A	.	.	MAF_INRAE=23.418;MAF_USDA=4.098
NC_035101.1	52948476	.	G	A	.	.	MAF_USDA=9.836
NC_035101.1	52948509	.	C	T	.	.	MAF_USDA=4.118
NC_035101.1	52948575	.	A	C	.	.	MAF_INRAE=13.924;MAF_USDA=16.393
NC_035101.1	52948614	.	C	T	.	.	MAF_USDA=10.656
NC_035101.1	52948622	.	T	C	.	.	MAF_USDA=1.639
NC_035101.1	52948841	.	C	A	.	.	MAF_USDA=2.459
NC_035101.1	52948849	.	A	T	.	.	MAF_USDA=1.639
NC_035101.1	52948875	.	G	A	.	.	MAF_USDA=2.459
NC_035101.1	52948906	.	C	A	.	.	MAF_USDA=2.459
NC_035101.1	52948923	.	C	A	.	.	MAF_USDA=4.918
NC_035101.1	52948928	.	T	A	.	.	MAF_USDA=4.918
NC_035101.1	52948932	.	T	C	.	.	MAF_USDA=4.918
NC_035101.1	52948935	.	C	T	.	.	MAF_USDA=4.098
NC_035101.1	52948944	.	G	A	.	.	MAF_USDA=2.459
NC_035101.1	52949014	.	G	A	.	.	MAF_USDA=5.882
NC_035101.1	52949081	.	G	A	.	.	MAF_USDA=2.459
NC_035101.1	52949098	.	G	A	.	.	MAF_INRAE=28.481;MAF_USDA=26.471
NC_035101.1	52949202	.	C	T	.	.	MAF_INRAE=39.873;MAF_USDA=17.647
NC_035101.1	52949235	.	C	A	.	.	MAF_INRAE=27.215
NC_035101.1	52949263	.	G	T	.	.	MAF_USDA=2.459
NC_035101.1	52949332	.	A	G	.	.	MAF_USDA=4.098
NC_035101.1	52949447	.	G	C	.	.	MAF_USDA=6.471
NC_035101.1	52949450	.	G	A	.	.	MAF_USDA=2.459
NC_035101.1	52949469	.	C	T	.	.	MAF_INRAE=38.608;MAF_USDA=17.059
NC_035101.1	52949506	.	C	T	.	.	MAF_USDA=5.294
NC_035101.1	52949530	.	C	A	.	.	MAF_USDA=3.279
NC_035101.1	52949592	.	T	A	.	.	MAF_USDA=5.882
NC_035101.1	52949599	.	T	A	.	.	MAF_USDA=5.882
NC_035101.1	52949603	.	T	A	.	.	MAF_INRAE=10.833;MAF_USDA=5.738
NC_035101.1	52949621	.	G	T	.	.	MAF_USDA=2.459
NC_035101.1	52949646	.	G	A	.	.	MAF_INRAE=23.418;MAF_USDA=2.459
NC_035101.1	52949675	.	G	T	.	.	MAF_USDA=1.639
NC_035101.1	52949676	.	T	A	.	.	MAF_USDA=1.639
NC_035101.1	52949685	.	T	G	.	.	MAF_USDA=6.471
NC_035101.1	52949723	.	G	A	.	.	MAF_USDA=2.459
NC_035101.1	52949834	.	C	T	.	.	MAF_USDA=2.459
NC_035101.1	52949884	.	A	G	.	.	MAF_USDA=8.235
NC_035101.1	52949914	.	C	A	.	.	MAF_USDA=8.235
NC_035101.1	52949928	.	C	A	.	.	MAF_USDA=7.377
NC_035101.1	52949981	.	C	A	.	.	MAF_INRAE=29.114;MAF_USDA=30.0
NC_035101.1	52949982	.	C	A	.	.	MAF_INRAE=21.667;MAF_USDA=29.412
NC_035101.1	52950027	.	C	A	.	.	MAF_USDA=2.353
NC_035101.1	52950113	.	C	T	.	.	MAF_USDA=3.279
NC_035101.1	52950219	.	G	A	.	.	MAF_USDA=1.639
NC_035101.1	52950232	.	C	A	.	.	MAF_USDA=1.639
NC_035101.1	52950282	.	T	C	.	.	MAF_USDA=7.377
NC_035101.1	52950291	.	T	G	.	.	MAF_USDA=3.279
NC_035101.1	52950323	.	A	T	.	.	MAF_USDA=2.459
NC_035101.1	52950327	.	C	T	.	.	MAF_USDA=1.639
NC_035101.1	52950353	.	G	T	.	.	MAF_USDA=5.882
NC_035101.1	52950432	.	C	T	.	.	MAF_USDA=1.639
NC_035101.1	52950446	.	G	A	.	.	MAF_USDA=5.882
NC_035101.1	52950456	.	G	A	.	.	MAF_USDA=5.882
NC_035101.1	52950509	.	G	T	.	.	MAF_USDA=4.118
NC_035101.1	52950519	.	C	T	.	.	MAF_INRAE=13.924;MAF_USDA=26.667
NC_035101.1	52950643	.	G	A	.	.	MAF_USDA=4.118
NC_035101.1	52950645	.	G	A	.	.	MAF_USDA=4.918
NC_035101.1	52950869	.	G	A	.	.	MAF_USDA=1.667
NC_035101.1	52951000	.	A	G	.	.	MAF_USDA=5.294
NC_035101.1	52951084	.	G	A	.	.	MAF_INRAE=10.833;MAF_USDA=5.738
NC_035101.1	52951109	.	A	C	.	.	MAF_INRAE=28.481;MAF_USDA=30.952
NC_035101.1	52951114	.	T	C	.	.	MAF_USDA=2.381
NC_035101.1	52951132	.	G	A	.	.	MAF_INRAE=8.333;MAF_USDA=15.476
NC_035101.1	52951145	.	G	T	.	.	MAF_USDA=7.647
NC_035101.1	52951182	.	C	G	.	.	MAF_USDA=8.235
NC_035101.1	52951204	.	T	G	.	.	MAF_USDA=1.639
NC_035101.1	52951225	.	A	T	.	.	MAF_USDA=4.118
NC_035101.1	52951231	.	G	A	.	.	MAF_INRAE=21.053
NC_035101.1	52951350	.	C	A	.	.	MAF_USDA=2.353
NC_035101.1	52951387	.	T	G	.	.	MAF_INRAE=21.053;MAF_USDA=8.197
NC_035101.1	52951505	.	A	G	.	.	MAF_INRAE=20.253
NC_035101.1	52951636	.	G	A	.	.	MAF_INRAE=7.5
NC_035101.1	52951781	.	C	G	.	.	MAF_INRAE=6.962;MAF_USDA=2.083
NC_035101.1	52951793	.	C	T	.	.	MAF_USDA=3.279
NC_035101.1	52951826	.	C	T	.	.	MAF_USDA=3.279
NC_035101.1	52951829	.	A	G	.	.	MAF_USDA=7.059
NC_035101.1	52951909	.	G	C	.	.	MAF_INRAE=6.962;MAF_USDA=2.083
NC_035101.1	52951990	.	G	A	.	.	MAF_USDA=1.639
NC_035101.1	52951998	.	C	T	.	.	MAF_INRAE=5.263;MAF_USDA=7.647
NC_035101.1	52952002	.	C	T	.	.	MAF_USDA=1.639
NC_035101.1	52952094	.	G	T	.	.	MAF_USDA=1.639
NC_035101.1	52952117	.	T	C	.	.	MAF_USDA=1.639
NC_035101.1	52952136	.	G	T	.	.	MAF_USDA=1.639
NC_035101.1	52952156	.	C	A	.	.	MAF_USDA=4.918
NC_035101.1	52952246	.	C	G	.	.	MAF_INRAE=22.785
NC_035101.1	52952338	.	A	C	.	.	MAF_USDA=2.459
NC_035101.1	52952343	.	C	A	.	.	MAF_USDA=4.118
NC_035101.1	52952348	.	G	C	.	.	MAF_USDA=4.098
NC_035101.1	52952403	.	G	C	.	.	MAF_INRAE=5.263;MAF_USDA=12.295
NC_035101.1	52952411	.	A	G	.	.	MAF_USDA=1.639
NC_035101.1	52952414	.	C	A	.	.	MAF_USDA=10.417
NC_035101.1	52952470	.	G	A	.	.	MAF_USDA=4.118
NC_035101.1	52952508	.	A	T	.	.	MAF_INRAE=40.506;MAF_USDA=15.882
NC_035101.1	52952509	.	C	T	.	.	MAF_USDA=6.471
NC_035101.1	52952519	.	A	G	.	.	MAF_USDA=3.279
NC_035101.1	52952550	.	G	A	.	.	MAF_INRAE=7.5;MAF_USDA=5.882
NC_035101.1	52952571	.	C	T	.	.	MAF_USDA=2.353
NC_035101.1	52952573	.	G	A	.	.	MAF_USDA=2.459
NC_035101.1	52952611	.	G	A	.	.	MAF_USDA=5.882
NC_035101.1	52952621	.	G	T	.	.	MAF_USDA=4.118
NC_035101.1	52952633	.	C	T	.	.	MAF_USDA=2.976
NC_035101.1	52952662	.	A	T	.	.	MAF_USDA=3.279
NC_035101.1	52952819	.	A	G	.	.	MAF_USDA=1.639
NC_035101.1	52952927	.	G	C	.	.	MAF_INRAE=1.667;MAF_USDA=18.852
NC_035101.1	52953078	.	G	A	.	.	MAF_USDA=1.639
NC_035101.1	52953080	.	A	G	.	.	MAF_USDA=1.639
NC_035101.1	52953095	.	A	T	.	.	MAF_INRAE=1.667;MAF_USDA=19.672
NC_035101.1	52953103	.	C	T	.	.	MAF_USDA=7.647
NC_035101.1	52953147	.	T	A	.	.	MAF_INRAE=8.333
NC_035101.1	52953190	.	A	C	.	.	MAF_USDA=7.059
NC_035101.1	52953191	.	C	T	.	.	MAF_INRAE=7.5
NC_035101.1	52953212	.	C	T	.	.	MAF_USDA=9.412
NC_035101.1	52953251	.	G	A	.	.	MAF_USDA=8.235
NC_035101.1	52953263	.	C	T	.	.	MAF_INRAE=7.5
NC_035101.1	52953275	.	C	T	.	.	MAF_USDA=5.738
NC_035101.1	52953327	.	C	A	.	.	MAF_USDA=2.459
NC_035101.1	52953399	.	G	A	.	.	MAF_USDA=2.5
NC_035101.1	52953458	.	A	T	.	.	MAF_USDA=1.639
NC_035101.1	52953632	.	A	C	.	.	MAF_USDA=2.459
NC_035101.1	52953685	.	A	T	.	.	MAF_USDA=50.0
NC_035101.1	52953777	.	T	A	.	.	MAF_INRAE=5.0;MAF_USDA=1.639
NC_035101.1	52953871	.	C	A	.	.	MAF_USDA=8.333
NC_035101.1	52953887	.	T	C	.	.	MAF_USDA=9.412
NC_035101.1	52953899	.	G	A	.	.	MAF_USDA=1.639
NC_035101.1	52953931	.	G	C	.	.	MAF_USDA=7.059
NC_035101.1	52954028	.	G	A	.	.	MAF_USDA=3.279
NC_035101.1	52954139	.	A	C	.	.	MAF_USDA=1.639
NC_035101.1	52954146	.	G	A	.	.	MAF_USDA=3.279
NC_035101.1	52954174	.	C	T	.	.	MAF_USDA=4.118
NC_035101.1	52954213	.	A	C	.	.	MAF_USDA=1.639
NC_035101.1	52954218	.	G	T	.	.	MAF_USDA=4.098
NC_035101.1	52954235	.	G	A	.	.	MAF_USDA=8.824
NC_035101.1	52954248	.	C	A	.	.	MAF_USDA=2.459
NC_035101.1	52954303	.	A	T	.	.	MAF_USDA=9.016
NC_035101.1	52954312	.	G	A	.	.	MAF_USDA=2.459
NC_035101.1	52954326	.	G	A	.	.	MAF_USDA=13.115
NC_035101.1	52954364	.	A	C	.	.	MAF_USDA=7.647
NC_035101.1	52954461	.	G	A	.	.	MAF_USDA=4.118
NC_035101.1	52954546	.	A	G	.	.	MAF_USDA=4.098
NC_035101.1	52954654	.	C	T	.	.	MAF_USDA=3.279
NC_035101.1	52954702	.	C	G	.	.	MAF_INRAE=7.5
NC_035101.1	52954748	.	T	G	.	.	MAF_USDA=1.639
NC_035101.1	52954804	.	C	G	.	.	MAF_USDA=1.639
NC_035101.1	52954930	.	A	T	.	.	MAF_USDA=9.412
NC_035101.1	52954956	.	A	G	.	.	MAF_USDA=2.459
NC_035101.1	52954974	.	G	C	.	.	MAF_USDA=7.377
NC_035101.1	52955004	.	T	C	.	.	MAF_USDA=4.118
NC_035101.1	52955078	.	A	T	.	.	MAF_INRAE=9.167;MAF_USDA=44.643
NC_035101.1	52955079	.	A	T	.	.	MAF_INRAE=9.167;MAF_USDA=44.048
NC_035101.1	52955147	.	G	A	.	.	MAF_USDA=2.459
NC_035101.1	52955170	.	C	T	.	.	MAF_USDA=7.647
NC_035101.1	52955207	.	C	T	.	.	MAF_USDA=5.294
NC_035101.1	52955208	.	G	A	.	.	MAF_USDA=7.377
NC_035101.1	52955311	.	C	G	.	.	MAF_USDA=7.377
NC_035101.1	52955351	.	T	C	.	.	MAF_USDA=1.639
NC_035101.1	52955364	.	T	A	.	.	MAF_USDA=10.417
NC_035101.1	52955490	.	G	A	.	.	MAF_USDA=7.377
NC_035101.1	52955494	.	T	G	.	.	MAF_USDA=9.412
NC_035101.1	52955590	.	G	T	.	.	MAF_INRAE=5.263;MAF_USDA=3.333
NC_035101.1	52955604	.	G	A	.	.	MAF_INRAE=15.789
NC_035101.1	52955617	.	G	A	.	.	MAF_USDA=2.459
NC_035101.1	52955665	.	C	T	.	.	MAF_USDA=4.918
NC_035101.1	52955697	.	G	A	.	.	MAF_USDA=4.098
NC_035101.1	52955727	.	G	A	.	.	MAF_USDA=4.098
NC_035101.1	52955742	.	T	A	.	.	MAF_USDA=1.639
NC_035101.1	52955750	.	T	A	.	.	MAF_USDA=1.639
NC_035101.1	52955782	.	TAATAAATA	TAATAAATC	.	.	MAF_USDA=8.333
NC_035101.1	52955807	.	G	T	.	.	MAF_INRAE=15.789
NC_035101.1	52955840	.	C	T	.	.	MAF_INRAE=6.962;MAF_USDA=13.529
NC_035101.1	52955863	.	G	A	.	.	MAF_USDA=4.918
NC_035101.1	52956078	.	A	G	.	.	MAF_USDA=2.353
NC_035101.1	52956080	.	T	C	.	.	MAF_INRAE=21.053;MAF_USDA=9.016
NC_035101.1	52956104	.	C	A	.	.	MAF_USDA=1.639
NC_035101.1	52956179	.	G	A	.	.	MAF_USDA=7.377
NC_035101.1	52956240	.	A	G	.	.	MAF_USDA=4.918
NC_035101.1	52956315	.	G	C	.	.	MAF_USDA=1.639
NC_035101.1	52956433	.	G	T	.	.	MAF_USDA=7.059
NC_035101.1	52956454	.	T	C	.	.	MAF_USDA=1.639
NC_035101.1	52956544	.	C	T	.	.	MAF_USDA=1.639
NC_035101.1	52956552	.	T	A	.	.	MAF_USDA=7.647
NC_035101.1	52956591	.	A	G	.	.	MAF_INRAE=6.329;MAF_USDA=18.033
NC_035101.1	52956606	.	G	C	.	.	MAF_USDA=2.459
NC_035101.1	52956612	.	C	T	.	.	MAF_INRAE=5.263;MAF_USDA=7.647
NC_035101.1	52956664	.	C	T	.	.	MAF_USDA=2.353
NC_035101.1	52956687	.	G	A	.	.	MAF_USDA=3.279
NC_035101.1	52956731	.	G	C	.	.	MAF_USDA=3.279
NC_035101.1	52956732	.	A	G	.	.	MAF_USDA=3.279
NC_035101.1	52956757	.	C	T	.	.	MAF_USDA=9.836
NC_035101.1	52956765	.	G	A	.	.	MAF_USDA=3.279
NC_035101.1	52956767	.	G	A	.	.	MAF_USDA=3.279
NC_035101.1	52956859	.	C	A	.	.	MAF_INRAE=5.263;MAF_USDA=7.059
NC_035101.1	52956951	.	C	A	.	.	MAF_USDA=1.639
NC_035101.1	52957030	.	T	C	.	.	MAF_INRAE=5.0
NC_035101.1	52957173	.	T	G	.	.	MAF_USDA=1.639
NC_035101.1	52957202	.	A	G	.	.	MAF_INRAE=6.329;MAF_USDA=18.852
NC_035101.1	52957248	.	T	G	.	.	MAF_USDA=1.639
NC_035101.1	52957263	.	T	C	.	.	MAF_USDA=8.197
NC_035101.1	52957296	.	G	T	.	.	MAF_USDA=1.639
NC_035101.1	52957300	.	G	A	.	.	MAF_USDA=4.706
NC_035101.1	52957319	.	T	C	.	.	MAF_INRAE=6.329
NC_035101.1	52957433	.	C	G	.	.	MAF_INRAE=39.241;MAF_USDA=15.882
NC_035101.1	52957446	.	C	T	.	.	MAF_USDA=1.639
NC_035101.1	52957469	.	C	T	.	.	MAF_USDA=4.098
NC_035101.1	52957503	.	A	G	.	.	MAF_USDA=6.471
NC_035101.1	52957509	.	A	G	.	.	MAF_USDA=7.377
NC_035101.1	52957512	.	T	A	.	.	MAF_USDA=6.471
NC_035101.1	52957531	.	G	A	.	.	MAF_USDA=4.167
NC_035101.1	52957551	.	C	A	.	.	MAF_USDA=8.235
NC_035101.1	52958411	.	T	A	.	.	MAF_USDA=18.75
NC_035101.1	52958594	.	A	G	.	.	MAF_USDA=10.417
NC_035101.1	52958742	.	A	T	.	.	MAF_USDA=1.639
NC_035101.1	52958767	.	T	A	.	.	MAF_USDA=1.639
NC_035101.1	52958796	.	A	G	.	.	MAF_USDA=2.459
NC_035101.1	52958876	.	C	A	.	.	MAF_USDA=2.976
NC_035101.1	52958998	.	C	A	.	.	MAF_INRAE=6.962;MAF_USDA=1.786
NC_035101.1	52959022	.	T	A	.	.	MAF_INRAE=15.823;MAF_USDA=42.262
NC_035101.1	52959027	.	G	T	.	.	MAF_USDA=10.417
NC_035101.1	52959052	.	A	G	.	.	MAF_INRAE=3.333
NC_035101.1	52959073	.	A	T	.	.	MAF_USDA=3.333
NC_035101.1	52959255	.	G	T	.	.	MAF_USDA=4.167
NC_035101.1	52959289	.	C	T	.	.	MAF_USDA=1.639
NC_035101.1	52959332	.	C	A	.	.	MAF_INRAE=5.263;MAF_USDA=10.588
NC_035101.1	52959344	.	G	T	.	.	MAF_USDA=2.459
NC_035101.1	52959448	.	C	T	.	.	MAF_USDA=1.639
NC_035101.1	52959509	.	A	C	.	.	MAF_USDA=4.098
NC_035101.1	52959529	.	T	G	.	.	MAF_USDA=2.459
NC_035101.1	52959613	.	A	T	.	.	MAF_USDA=10.417
NC_035101.1	52959639	.	G	T	.	.	MAF_USDA=4.098
NC_035101.1	52959655	.	A	C	.	.	MAF_USDA=1.639
NC_035101.1	52959771	.	T	G	.	.	MAF_USDA=3.279
NC_035101.1	52959777	.	G	A	.	.	MAF_USDA=4.098
NC_035101.1	52959792	.	A	C	.	.	MAF_USDA=3.279
NC_035101.1	52959810	.	G	A	.	.	MAF_INRAE=7.5;MAF_USDA=5.882
NC_035101.1	52959892	.	T	C	.	.	MAF_USDA=1.639
NC_035101.1	52959938	.	C	A	.	.	MAF_USDA=2.459
NC_035101.1	52959945	.	C	G	.	.	MAF_USDA=4.098
NC_035101.1	52959966	.	T	G	.	.	MAF_INRAE=5.263;MAF_USDA=7.647
NC_035101.1	52960000	.	A	C	.	.	MAF_INRAE=15.823;MAF_USDA=31.176
NC_035101.1	52960023	.	T	G	.	.	MAF_USDA=2.459
NC_035101.1	52960024	.	C	A	.	.	MAF_INRAE=15.823;MAF_USDA=31.765
NC_035101.1	52960103	.	A	C	.	.	MAF_INRAE=5.263;MAF_USDA=1.639
NC_035101.1	52960105	.	A	T	.	.	MAF_USDA=4.706
NC_035101.1	52960106	.	A	T	.	.	MAF_USDA=5.882
NC_035101.1	52960108	.	T	G	.	.	MAF_INRAE=36.709;MAF_USDA=8.235
NC_035101.1	52960110	.	G	T	.	.	MAF_INRAE=6.962;MAF_USDA=14.118
NC_035101.1	52960119	.	T	C	.	.	MAF_USDA=4.118
NC_035101.1	52960175	.	A	C	.	.	MAF_USDA=1.639
NC_035101.1	52960179	.	G	A	.	.	MAF_INRAE=14.557;MAF_USDA=29.412
NC_035101.1	52960208	.	G	T	.	.	MAF_INRAE=5.0
NC_035101.1	52960253	.	T	C	.	.	MAF_INRAE=6.329;MAF_USDA=18.852
NC_035101.1	52960306	.	C	A	.	.	MAF_INRAE=6.962;MAF_USDA=22.941
NC_035101.1	52960324	.	T	C	.	.	MAF_INRAE=15.823;MAF_USDA=29.412
NC_035101.1	52960365	.	G	A	.	.	MAF_USDA=3.279
NC_035101.1	52960387	.	T	A	.	.	MAF_INRAE=6.329;MAF_USDA=21.176
NC_035101.1	52960399	.	G	A	.	.	MAF_INRAE=9.494;MAF_USDA=41.176
NC_035101.1	52960425	.	G	A	.	.	MAF_USDA=5.738
NC_035101.1	52960637	.	A	G	.	.	MAF_USDA=4.118
NC_035101.1	52960640	.	T	C	.	.	MAF_INRAE=6.329;MAF_USDA=18.852
NC_035101.1	52960670	.	A	T	.	.	MAF_USDA=2.353
NC_035101.1	52960690	.	T	A	.	.	MAF_INRAE=10.833;MAF_USDA=4.918
NC_035101.1	52960703	.	T	G	.	.	MAF_INRAE=10.833;MAF_USDA=4.918
NC_035101.1	52960715	.	G	A	.	.	MAF_USDA=10.656
NC_035101.1	52960717	.	A	C	.	.	MAF_INRAE=35.443;MAF_USDA=8.197
NC_035101.1	52960886	.	C	T	.	.	MAF_USDA=6.471
NC_035101.1	52960900	.	T	C	.	.	MAF_INRAE=6.329;MAF_USDA=19.672
NC_035101.1	52960938	.	G	A	.	.	MAF_INRAE=47.468;MAF_USDA=21.176
NC_035101.1	52961027	.	G	A	.	.	MAF_INRAE=1.667;MAF_USDA=20.492
NC_035101.1	52961089	.	C	T	.	.	MAF_USDA=6.557
NC_035101.1	52961123	.	G	T	.	.	MAF_INRAE=35.443;MAF_USDA=8.197
NC_035101.1	52961132	.	G	A	.	.	MAF_INRAE=37.975;MAF_USDA=16.471
NC_035101.1	52961175	.	G	T	.	.	MAF_INRAE=6.962
NC_035101.1	52961336	.	A	C	.	.	MAF_USDA=9.016
NC_035101.1	52961337	.	A	C	.	.	MAF_INRAE=6.329;MAF_USDA=21.176
NC_035101.1	52961442	.	A	C	.	.	MAF_INRAE=6.329;MAF_USDA=20.0
NC_035101.1	52961486	.	G	A	.	.	MAF_INRAE=6.329;MAF_USDA=19.167
NC_035101.1	52961545	.	T	A	.	.	MAF_INRAE=10.833;MAF_USDA=8.235
NC_035101.1	52961587	.	A	C	.	.	MAF_INRAE=15.789
NC_035101.1	52961618	.	G	T	.	.	MAF_USDA=4.098
NC_035101.1	52961684	.	T	C	.	.	MAF_INRAE=6.329;MAF_USDA=15.882
NC_035101.1	52961686	.	A	G	.	.	MAF_USDA=10.588
NC_035101.1	52961794	.	T	G	.	.	MAF_INRAE=6.329;MAF_USDA=20.0
NC_035101.1	52961796	.	T	G	.	.	MAF_USDA=7.377
NC_035101.1	52961859	.	C	A	.	.	MAF_INRAE=36.076;MAF_USDA=9.016
NC_035101.1	52961903	.	G	A	.	.	MAF_USDA=3.279
NC_035101.1	52961921	.	C	T	.	.	MAF_USDA=1.639
NC_035101.1	52961927	.	G	A	.	.	MAF_USDA=4.098
NC_035101.1	52961936	.	A	G	.	.	MAF_INRAE=6.329;MAF_USDA=22.353
NC_035101.1	52961942	.	T	C	.	.	MAF_USDA=2.459
NC_035101.1	52961952	.	A	G	.	.	MAF_INRAE=40.506;MAF_USDA=15.294
NC_035101.1	52961978	.	C	T	.	.	MAF_USDA=3.279
NC_035101.1	52962013	.	T	C	.	.	MAF_INRAE=12.658;MAF_USDA=8.197
NC_035101.1	52962058	.	G	T	.	.	MAF_INRAE=6.329;MAF_USDA=18.824
NC_035101.1	52962064	.	T	C	.	.	MAF_USDA=2.459
NC_035101.1	52962135	.	G	A	.	.	MAF_INRAE=6.962;MAF_USDA=1.765
NC_035101.1	52962165	.	T	C	.	.	MAF_INRAE=6.329;MAF_USDA=21.176
NC_035101.1	52962166	.	G	A	.	.	MAF_INRAE=1.667;MAF_USDA=21.765
NC_035101.1	52962225	.	T	G	.	.	MAF_USDA=2.459
NC_035101.1	52962252	.	G	T	.	.	MAF_INRAE=7.595;MAF_USDA=22.941
NC_035101.1	52962261	.	G	A	.	.	MAF_INRAE=7.595;MAF_USDA=23.529
NC_035101.1	52962291	.	T	A	.	.	MAF_INRAE=6.962;MAF_USDA=20.588
NC_035101.1	52962321	.	G	T	.	.	MAF_USDA=8.824
NC_035101.1	52962420	.	C	A	.	.	MAF_INRAE=5.263;MAF_USDA=3.279
NC_035101.1	52962425	.	G	A	.	.	MAF_INRAE=6.329;MAF_USDA=20.0
NC_035101.1	52962707	.	G	C	.	.	MAF_INRAE=7.5;MAF_USDA=5.882
NC_035101.1	52962842	.	G	T	.	.	MAF_USDA=4.918
NC_035101.1	52962865	.	A	T	.	.	MAF_INRAE=6.329
NC_035101.1	52962868	.	C	A	.	.	MAF_INRAE=1.667;MAF_USDA=15.882
NC_035101.1	52962869	.	A	C	.	.	MAF_USDA=10.417
NC_035101.1	52962874	.	C	A	.	.	MAF_USDA=8.197
NC_035101.1	52962902	.	A	G	.	.	MAF_INRAE=7.5;MAF_USDA=5.882
NC_035101.1	52962943	.	T	A	.	.	MAF_USDA=2.353
NC_035101.1	52962966	.	G	T	.	.	MAF_INRAE=6.329;MAF_USDA=20.588
NC_035101.1	52962996	.	T	A	.	.	MAF_INRAE=6.329;MAF_USDA=20.588
NC_035101.1	52963023	.	G	A	.	.	MAF_INRAE=5.263
NC_035101.1	52963102	.	A	T	.	.	MAF_USDA=7.377
NC_035101.1	52963119	.	G	A	.	.	MAF_USDA=3.279
NC_035101.1	52963125	.	G	T	.	.	MAF_USDA=2.353
NC_035101.1	52963141	.	C	T	.	.	MAF_INRAE=21.519
NC_035101.1	52963179	.	G	T	.	.	MAF_USDA=8.197
NC_035101.1	52963471	.	C	G	.	.	MAF_INRAE=3.333
NC_035101.1	52963482	.	C	G	.	.	MAF_INRAE=15.19;MAF_USDA=29.412
NC_035101.1	52963501	.	A	C	.	.	MAF_INRAE=6.329;MAF_USDA=18.852
NC_035101.1	52963549	.	A	G	.	.	MAF_USDA=7.377
NC_035101.1	52963622	.	C	A	.	.	MAF_INRAE=5.263;MAF_USDA=14.706
NC_035101.1	52963643	.	A	T	.	.	MAF_INRAE=5.263;MAF_USDA=7.647
NC_035101.1	52964002	.	A	T	.	.	MAF_USDA=7.143
NC_035101.1	52964073	.	G	T	.	.	MAF_USDA=1.786
NC_035101.1	52964152	.	G	T	.	.	MAF_USDA=3.333
NC_035101.1	52964156	.	T	C	.	.	MAF_INRAE=7.595;MAF_USDA=31.548
NC_035101.1	52964161	.	A	C	.	.	MAF_INRAE=15.823;MAF_USDA=29.762
NC_035101.1	52964169	.	A	T	.	.	MAF_INRAE=15.789
NC_035101.1	52964170	.	A	G	.	.	MAF_USDA=1.667
NC_035101.1	52964191	.	G	A	.	.	MAF_USDA=7.5
NC_035101.1	52964215	.	G	A	.	.	MAF_INRAE=32.5;MAF_USDA=7.5
NC_035101.1	52964216	.	A	G	.	.	MAF_USDA=1.667
NC_035101.1	52964220	.	C	A	.	.	MAF_USDA=4.167
NC_035101.1	52964221	.	G	A	.	.	MAF_USDA=4.167
NC_035101.1	52964291	.	C	T	.	.	MAF_INRAE=6.329;MAF_USDA=21.176
NC_035101.1	52964308	.	A	T	.	.	MAF_USDA=2.353
NC_035101.1	52964317	.	T	C	.	.	MAF_INRAE=21.053;MAF_USDA=5.738
NC_035101.1	52964423	.	G	T	.	.	MAF_USDA=2.459
NC_035101.1	52964531	.	T	C	.	.	MAF_INRAE=6.329;MAF_USDA=15.294
NC_035101.1	52964635	.	C	T	.	.	MAF_USDA=2.459
NC_035101.1	52964679	.	G	T	.	.	MAF_USDA=2.542
NC_035101.1	52964744	.	G	A	.	.	MAF_USDA=4.098
NC_035101.1	52964767	.	C	A	.	.	MAF_USDA=5.833
NC_035101.1	52964801	.	G	A	.	.	MAF_INRAE=5.263;MAF_USDA=13.69
NC_035101.1	52964812	.	G	A	.	.	MAF_USDA=2.5
NC_035101.1	52964862	.	G	T	.	.	MAF_INRAE=37.975;MAF_USDA=16.667
NC_035101.1	52964961	.	G	A	.	.	MAF_INRAE=6.329;MAF_USDA=24.118
NC_035101.1	52965001	.	C	A	.	.	MAF_USDA=2.459
NC_035101.1	52965019	.	C	T	.	.	MAF_USDA=2.459
NC_035101.1	52965069	.	G	T	.	.	MAF_USDA=8.333
NC_035101.1	52965133	.	A	C	.	.	MAF_INRAE=6.329;MAF_USDA=16.071
NC_035101.1	52965145	.	C	T	.	.	MAF_USDA=1.667
NC_035101.1	52965191	.	G	A	.	.	MAF_USDA=7.647
NC_035101.1	52965253	.	G	A	.	.	MAF_USDA=1.639
NC_035101.1	52965312	.	G	A	.	.	MAF_USDA=1.639
NC_035101.1	52965326	.	C	T	.	.	MAF_USDA=1.639
NC_035101.1	52965345	.	T	C	.	.	MAF_INRAE=6.329;MAF_USDA=19.672
NC_035101.1	52965351	.	A	G	.	.	MAF_USDA=3.279
NC_035101.1	52965403	.	G	A	.	.	MAF_INRAE=6.329;MAF_USDA=23.214
NC_035101.1	52965418	.	A	C	.	.	MAF_USDA=1.639
NC_035101.1	52965423	.	C	T	.	.	MAF_USDA=3.279
NC_035101.1	52965465	.	C	T	.	.	MAF_INRAE=5.263;MAF_USDA=8.235
NC_035101.1	52965499	.	G	A	.	.	MAF_USDA=4.098
NC_035101.1	52965674	.	G	T	.	.	MAF_INRAE=21.053;MAF_USDA=8.197
NC_035101.1	52965724	.	C	T	.	.	MAF_USDA=20.0
NC_035101.1	52965749	.	C	A	.	.	MAF_INRAE=5.263;MAF_USDA=7.647
NC_035101.1	52965784	.	T	C	.	.	MAF_USDA=1.639
NC_035101.1	52965795	.	C	T	.	.	MAF_INRAE=7.595;MAF_USDA=24.706
NC_035101.1	52965958	.	G	A	.	.	MAF_USDA=8.235
NC_035101.1	52966021	.	C	T	.	.	MAF_USDA=5.882
NC_035101.1	52966043	.	G	A	.	.	MAF_USDA=1.639
NC_035101.1	52966071	.	T	C	.	.	MAF_INRAE=37.342;MAF_USDA=8.235
NC_035101.1	52966195	.	A	T	.	.	MAF_USDA=3.279
NC_035101.1	52966488	.	A	G	.	.	MAF_USDA=2.459
NC_035101.1	52966499	.	T	C	.	.	MAF_USDA=1.639
NC_035101.1	52966507	.	G	C	.	.	MAF_USDA=8.333
NC_035101.1	52966530	.	C	T	.	.	MAF_USDA=7.059
NC_035101.1	52966593	.	T	A	.	.	MAF_USDA=4.706
NC_035101.1	52966615	.	C	A	.	.	MAF_INRAE=6.329;MAF_USDA=7.059
NC_035101.1	52966656	.	A	T	.	.	MAF_USDA=4.118
NC_035101.1	52966792	.	C	A	.	.	MAF_USDA=3.279
NC_035101.1	52966809	.	A	G	.	.	MAF_USDA=4.118
NC_035101.1	52966834	.	T	C	.	.	MAF_USDA=4.706
NC_035101.1	52966842	.	G	A	.	.	MAF_USDA=8.235
NC_035101.1	52966882	.	G	A	.	.	MAF_INRAE=7.595;MAF_USDA=22.619
NC_035101.1	52966939	.	T	A	.	.	MAF_USDA=8.235
NC_035101.1	52966948	.	C	T	.	.	MAF_INRAE=47.468;MAF_USDA=22.353
NC_035101.1	52966980	.	A	G	.	.	MAF_INRAE=23.418
NC_035101.1	52967005	.	T	A	.	.	MAF_INRAE=7.595;MAF_USDA=18.852
NC_035101.1	52967030	.	T	C	.	.	MAF_INRAE=7.595;MAF_USDA=15.882
NC_035101.1	52967045	.	A	G	.	.	MAF_USDA=6.471
NC_035101.1	52967054	.	T	A	.	.	MAF_USDA=7.059
NC_035101.1	52967068	.	G	A	.	.	MAF_INRAE=48.101
NC_035101.1	52967070	.	A	G	.	.	MAF_USDA=8.333
NC_035101.1	52967081	.	A	C	.	.	MAF_USDA=4.118
NC_035101.1	52967104	.	C	T	.	.	MAF_INRAE=7.595;MAF_USDA=15.882
NC_035101.1	52967139	.	G	A	.	.	MAF_INRAE=5.263
NC_035101.1	52967154	.	C	T	.	.	MAF_INRAE=47.468;MAF_USDA=22.941
NC_035101.1	52967304	.	A	T	.	.	MAF_USDA=5.738
NC_035101.1	52967323	.	G	A	.	.	MAF_INRAE=15.823;MAF_USDA=28.824
NC_035101.1	52967349	.	T	A	.	.	MAF_USDA=3.279
NC_035101.1	52967389	.	C	G	.	.	MAF_USDA=1.639
NC_035101.1	52967391	.	C	T	.	.	MAF_USDA=2.459
NC_035101.1	52967425	.	C	A	.	.	MAF_USDA=7.059
NC_035101.1	52967448	.	C	T	.	.	MAF_USDA=2.459
NC_035101.1	52967457	.	T	C	.	.	MAF_USDA=1.639
NC_035101.1	52967460	.	G	A	.	.	MAF_USDA=3.279
NC_035101.1	52967616	.	G	A	.	.	MAF_INRAE=5.263
NC_035101.1	52967675	.	T	A	.	.	MAF_USDA=1.667
NC_035101.1	52967681	.	C	T	.	.	MAF_INRAE=15.19;MAF_USDA=32.738
NC_035101.1	52967697	.	C	T	.	.	MAF_INRAE=6.962;MAF_USDA=2.5
NC_035101.1	52967721	.	G	T	.	.	MAF_USDA=6.548
NC_035101.1	52967786	.	G	A	.	.	MAF_USDA=8.929
NC_035101.1	52967802	.	G	A	.	.	MAF_INRAE=35.443
NC_035101.1	52967850	.	C	A	.	.	MAF_USDA=10.119
NC_035101.1	52968006	.	C	T	.	.	MAF_INRAE=15.789;MAF_USDA=24.405
NC_035101.1	52968007	.	G	T	.	.	MAF_INRAE=5.263
NC_035101.1	52968209	.	T	G	.	.	MAF_USDA=4.098
NC_035101.1	52968228	.	C	T	.	.	MAF_USDA=8.824
NC_035101.1	52968518	.	A	T	.	.	MAF_INRAE=7.595;MAF_USDA=15.882
NC_035101.1	52968578	.	A	C	.	.	MAF_USDA=1.639
NC_035101.1	52968666	.	T	G	.	.	MAF_INRAE=5.263
NC_035101.1	52968667	.	A	C	.	.	MAF_INRAE=48.101;MAF_USDA=50.0
NC_035101.1	52968759	.	C	G	.	.	MAF_USDA=1.639
NC_035101.1	52968899	.	C	T	.	.	MAF_USDA=9.412
NC_035101.1	52968903	.	A	C	.	.	MAF_USDA=1.639
NC_035101.1	52968914	.	C	T	.	.	MAF_USDA=2.459
NC_035101.1	52969011	.	A	G	.	.	MAF_INRAE=1.667;MAF_USDA=8.235
NC_035101.1	52969068	.	A	C	.	.	MAF_USDA=8.824
NC_035101.1	52969123	.	G	T	.	.	MAF_INRAE=5.0
NC_035101.1	52969131	.	A	G	.	.	MAF_INRAE=2.5
NC_035101.1	52969132	.	G	A	.	.	MAF_INRAE=2.5
NC_035101.1	52969334	.	T	C	.	.	MAF_INRAE=48.101;MAF_USDA=22.941
NC_035101.1	52969351	.	G	A	.	.	MAF_USDA=4.918
NC_035101.1	52969413	.	G	A	.	.	MAF_INRAE=36.076;MAF_USDA=12.941
NC_035101.1	52969426	.	A	T	.	.	MAF_USDA=1.639
NC_035101.1	52969496	.	G	A	.	.	MAF_USDA=2.5
NC_035101.1	52969532	.	C	T	.	.	MAF_INRAE=6.962;MAF_USDA=8.333
NC_035101.1	52969556	.	G	A	.	.	MAF_USDA=2.353
NC_035101.1	52969571	.	G	C	.	.	MAF_INRAE=40.506;MAF_USDA=16.471
NC_035101.1	52969600	.	G	T	.	.	MAF_USDA=9.016
NC_035101.1	52969810	.	C	T	.	.	MAF_INRAE=5.263;MAF_USDA=6.557
NC_035101.1	52969834	.	C	T	.	.	MAF_INRAE=40.506;MAF_USDA=16.471
NC_035101.1	52969838	.	T	A	.	.	MAF_USDA=8.235
NC_035101.1	52969885	.	G	A	.	.	MAF_USDA=4.918
NC_035101.1	52969910	.	C	A	.	.	MAF_INRAE=7.595;MAF_USDA=17.213
NC_035101.1	52970042	.	T	A	.	.	MAF_INRAE=8.228;MAF_USDA=25.882
NC_035101.1	52970102	.	G	A	.	.	MAF_INRAE=3.333
NC_035101.1	52970119	.	G	A	.	.	MAF_USDA=4.098
NC_035101.1	52970155	.	A	G	.	.	MAF_INRAE=21.053;MAF_USDA=8.197
NC_035101.1	52970218	.	A	T	.	.	MAF_USDA=2.459
NC_035101.1	52970232	.	G	A	.	.	MAF_USDA=8.197
NC_035101.1	52970259	.	T	A	.	.	MAF_INRAE=7.595;MAF_USDA=31.765
NC_035101.1	52970272	.	A	C	.	.	MAF_USDA=8.824
NC_035101.1	52970346	.	T	G	.	.	MAF_INRAE=6.962;MAF_USDA=17.059
NC_035101.1	52970376	.	C	A	.	.	MAF_INRAE=6.962;MAF_USDA=16.471
NC_035101.1	52970389	.	G	A	.	.	MAF_INRAE=6.962;MAF_USDA=17.059
NC_035101.1	52970427	.	C	T	.	.	MAF_INRAE=5.263;MAF_USDA=6.557
NC_035101.1	52970478	.	T	A	.	.	MAF_INRAE=6.962;MAF_USDA=16.471
NC_035101.1	52970518	.	G	A	.	.	MAF_INRAE=7.595;MAF_USDA=17.213
NC_035101.1	52970635	.	G	A	.	.	MAF_INRAE=5.263
NC_035101.1	52970638	.	A	G	.	.	MAF_INRAE=6.962;MAF_USDA=8.235
NC_035101.1	52970709	.	A	C	.	.	MAF_USDA=8.929
NC_035101.1	52970733	.	C	A	.	.	MAF_USDA=2.353
NC_035101.1	52970786	.	A	C	.	.	MAF_USDA=4.098
NC_035101.1	52970821	.	G	C	.	.	MAF_INRAE=7.595;MAF_USDA=13.115
NC_035101.1	52970833	.	A	T	.	.	MAF_INRAE=7.595;MAF_USDA=13.934
NC_035101.1	52970877	.	A	G	.	.	MAF_INRAE=6.962;MAF_USDA=7.647
NC_035101.1	52970878	.	T	C	.	.	MAF_USDA=4.098
NC_035101.1	52970991	.	G	A	.	.	MAF_INRAE=7.5;MAF_USDA=5.882
NC_035101.1	52971066	.	C	T	.	.	MAF_INRAE=48.734;MAF_USDA=24.706
NC_035101.1	52971070	.	T	A	.	.	MAF_INRAE=15.789;MAF_USDA=5.738
NC_035101.1	52971143	.	G	A	.	.	MAF_INRAE=50.0;MAF_USDA=48.235
NC_035101.1	52971185	.	A	T	.	.	MAF_USDA=2.459
NC_035101.1	52971211	.	T	G	.	.	MAF_INRAE=5.263
NC_035101.1	52971333	.	T	G	.	.	MAF_USDA=8.333
NC_035101.1	52971416	.	T	C	.	.	MAF_INRAE=27.215
NC_035101.1	52971451	.	A	C	.	.	MAF_INRAE=15.823;MAF_USDA=24.706
NC_035101.1	52971463	.	G	A	.	.	MAF_USDA=1.639
NC_035101.1	52971474	.	G	T	.	.	MAF_INRAE=15.789;MAF_USDA=14.754
NC_035101.1	52971563	.	C	T	.	.	MAF_INRAE=3.333
NC_035101.1	52971582	.	C	T	.	.	MAF_USDA=4.098
NC_035101.1	52971588	.	T	A	.	.	MAF_INRAE=5.263;MAF_USDA=5.738
NC_035101.1	52971629	.	C	T	.	.	MAF_INRAE=7.5;MAF_USDA=12.353
NC_035101.1	52971666	.	T	G	.	.	MAF_USDA=1.639
NC_035101.1	52971695	.	A	G	.	.	MAF_USDA=2.459
NC_035101.1	52971791	.	G	T	.	.	MAF_USDA=1.639
NC_035101.1	52971832	.	C	G	.	.	MAF_INRAE=37.975;MAF_USDA=27.059
NC_035101.1	52972453	.	G	A	.	.	MAF_USDA=41.667
NC_035101.1	52972506	.	G	A	.	.	MAF_USDA=5.422
NC_035101.1	52972531	.	G	A	.	.	MAF_USDA=1.639
NC_035101.1	52972619	.	C	T	.	.	MAF_INRAE=15.19;MAF_USDA=7.647
NC_035101.1	52972640	.	C	T	.	.	MAF_INRAE=7.5;MAF_USDA=38.235
NC_035101.1	52972724	.	G	A	.	.	MAF_USDA=3.279
NC_035101.1	52972726	.	A	C	.	.	MAF_INRAE=7.5;MAF_USDA=37.647
NC_035101.1	52972729	.	A	G	.	.	MAF_INRAE=7.5;MAF_USDA=37.059
NC_035101.1	52972843	.	T	A	.	.	MAF_INRAE=41.772;MAF_USDA=35.294
NC_035101.1	52972875	.	A	C	.	.	MAF_INRAE=7.5;MAF_USDA=5.882
NC_035101.1	52972904	.	T	G	.	.	MAF_USDA=1.639
NC_035101.1	52972966	.	G	T	.	.	MAF_USDA=5.738
NC_035101.1	52972994	.	C	A	.	.	MAF_INRAE=42.405;MAF_USDA=31.548
NC_035101.1	52973036	.	C	G	.	.	MAF_INRAE=5.833
NC_035101.1	52973107	.	G	A	.	.	MAF_USDA=3.279
NC_035101.1	52973161	.	C	T	.	.	MAF_USDA=3.279
NC_035101.1	52973192	.	C	A	.	.	MAF_INRAE=42.405;MAF_USDA=35.882
NC_035101.1	52973212	.	G	A	.	.	MAF_INRAE=42.405;MAF_USDA=35.882
NC_035101.1	52973236	.	G	A	.	.	MAF_USDA=2.459
NC_035101.1	52973330	.	C	T	.	.	MAF_USDA=8.235
NC_035101.1	52973367	.	A	C	.	.	MAF_INRAE=37.342;MAF_USDA=26.471
NC_035101.1	52973415	.	C	T	.	.	MAF_USDA=3.279
NC_035101.1	52973416	.	G	A	.	.	MAF_USDA=1.639
NC_035101.1	52973522	.	T	A	.	.	MAF_INRAE=42.405;MAF_USDA=28.824
NC_035101.1	52973573	.	G	A	.	.	MAF_INRAE=43.671;MAF_USDA=24.118
NC_035101.1	52973687	.	C	G	.	.	MAF_INRAE=15.789;MAF_USDA=1.639
NC_035101.1	52973723	.	T	A	.	.	MAF_USDA=9.836
NC_035101.1	52973804	.	C	T	.	.	MAF_INRAE=15.789;MAF_USDA=4.918
NC_035101.1	52973862	.	T	C	.	.	MAF_INRAE=1.667
NC_035101.1	52973864	.	C	T	.	.	MAF_INRAE=4.43;MAF_USDA=21.176
NC_035101.1	52973865	.	G	T	.	.	MAF_INRAE=1.667
NC_035101.1	52973953	.	G	C	.	.	MAF_INRAE=3.333
NC_035101.1	52973985	.	G	A	.	.	MAF_INRAE=3.333
NC_035101.1	52973997	.	C	A	.	.	MAF_USDA=1.639
NC_035101.1	52974043	.	G	T	.	.	MAF_USDA=4.918
NC_035101.1	52974073	.	T	A	.	.	MAF_INRAE=7.5;MAF_USDA=14.583
NC_035101.1	52974074	.	T	A	.	.	MAF_INRAE=42.405;MAF_USDA=45.833
NC_035101.1	52974114	.	G	A	.	.	MAF_USDA=5.738
NC_035101.1	52974156	.	G	A	.	.	MAF_USDA=3.279
NC_035101.1	52974181	.	A	G	.	.	MAF_INRAE=32.278;MAF_USDA=36.066
NC_035101.1	52974252	.	C	T	.	.	MAF_INRAE=9.494;MAF_USDA=5.738
NC_035101.1	52974278	.	G	A	.	.	MAF_USDA=2.459
NC_035101.1	52974289	.	C	A	.	.	MAF_USDA=5.738
NC_035101.1	52974298	.	C	G	.	.	MAF_USDA=2.459
NC_035101.1	52974401	.	A	G	.	.	MAF_USDA=4.098
NC_035101.1	52974415	.	C	G	.	.	MAF_INRAE=7.5;MAF_USDA=5.882
NC_035101.1	52974426	.	C	A	.	.	MAF_INRAE=3.333
NC_035101.1	52974458	.	T	A	.	.	MAF_INRAE=31.646;MAF_USDA=39.344
NC_035101.1	52974476	.	T	C	.	.	MAF_INRAE=7.5;MAF_USDA=12.353
NC_035101.1	52974485	.	T	C	.	.	MAF_INRAE=31.646;MAF_USDA=39.344
NC_035101.1	52974529	.	T	C	.	.	MAF_INRAE=31.646;MAF_USDA=40.984
NC_035101.1	52974550	.	A	T	.	.	MAF_INRAE=31.646;MAF_USDA=40.164
NC_035101.1	52974600	.	G	T	.	.	MAF_USDA=3.279
NC_035101.1	52974653	.	T	C	.	.	MAF_USDA=1.639
NC_035101.1	52974708	.	G	C	.	.	MAF_INRAE=32.278;MAF_USDA=35.246
NC_035101.1	52974766	.	C	T	.	.	MAF_USDA=4.098
NC_035101.1	52974870	.	G	A	.	.	MAF_USDA=1.639
NC_035101.1	52974889	.	G	A	.	.	MAF_USDA=5.882
NC_035101.1	52975005	.	C	T	.	.	MAF_USDA=8.235
NC_035101.1	52975084	.	G	T	.	.	MAF_USDA=2.459
NC_035101.1	52975117	.	T	A	.	.	MAF_INRAE=6.962;MAF_USDA=18.235
NC_035101.1	52975187	.	T	G	.	.	MAF_USDA=3.279
NC_035101.1	52975201	.	A	G	.	.	MAF_INRAE=27.215;MAF_USDA=38.525
NC_035101.1	52975258	.	C	A	.	.	MAF_INRAE=43.671;MAF_USDA=24.706
NC_035101.1	52975282	.	A	T	.	.	MAF_USDA=4.098
NC_035101.1	52975298	.	C	G	.	.	MAF_USDA=5.357
NC_035101.1	52975331	.	G	A	.	.	MAF_USDA=5.294
NC_035101.1	52975339	.	C	T	.	.	MAF_INRAE=5.063;MAF_USDA=21.176
NC_035101.1	52975505	.	C	T	.	.	MAF_INRAE=27.215;MAF_USDA=33.607
NC_035101.1	52975554	.	G	A	.	.	MAF_USDA=2.459
NC_035101.1	52975581	.	G	A	.	.	MAF_USDA=4.098
NC_035101.1	52975592	.	A	G	.	.	MAF_USDA=8.197
NC_035101.1	52975609	.	G	C	.	.	MAF_INRAE=15.789;MAF_USDA=1.639
NC_035101.1	52975619	.	A	T	.	.	MAF_INRAE=15.789;MAF_USDA=1.639
NC_035101.1	52975630	.	C	A	.	.	MAF_INRAE=15.789;MAF_USDA=2.459
NC_035101.1	52975631	.	T	C	.	.	MAF_USDA=2.459
NC_035101.1	52975643	.	A	G	.	.	MAF_USDA=2.459
NC_035101.1	52975685	.	T	A	.	.	MAF_USDA=1.639
NC_035101.1	52975696	.	T	A	.	.	MAF_INRAE=27.215;MAF_USDA=22.131
NC_035101.1	52975740	.	G	A	.	.	MAF_USDA=1.639
NC_035101.1	52975788	.	G	C	.	.	MAF_INRAE=5.263;MAF_USDA=18.235
NC_035101.1	52975834	.	G	A	.	.	MAF_USDA=1.639
NC_035101.1	52975839	.	C	T	.	.	MAF_USDA=3.279
NC_035101.1	52975854	.	C	G	.	.	MAF_INRAE=5.063;MAF_USDA=22.941
NC_035101.1	52975950	.	C	A	.	.	MAF_INRAE=27.848;MAF_USDA=40.164
NC_035101.1	52975998	.	T	A	.	.	MAF_INRAE=27.215;MAF_USDA=38.525
NC_035101.1	52976020	.	G	T	.	.	MAF_USDA=2.459
NC_035101.1	52976031	.	A	G	.	.	MAF_INRAE=27.215;MAF_USDA=34.426
NC_035101.1	52976064	.	G	A	.	.	MAF_INRAE=27.215;MAF_USDA=33.607
NC_035101.1	52976085	.	G	A	.	.	MAF_INRAE=5.063;MAF_USDA=28.235
NC_035101.1	52976086	.	C	T	.	.	MAF_USDA=9.016
NC_035101.1	52976121	.	G	A	.	.	MAF_INRAE=39.241;MAF_USDA=25.294
NC_035101.1	52976127	.	C	A	.	.	MAF_INRAE=3.333
NC_035101.1	52976133	.	G	C	.	.	MAF_INRAE=7.5;MAF_USDA=2.353
NC_035101.1	52976163	.	C	T	.	.	MAF_USDA=4.098
NC_035101.1	52976213	.	G	A	.	.	MAF_USDA=1.765
NC_035101.1	52976216	.	A	C	.	.	MAF_INRAE=32.911;MAF_USDA=19.412
NC_035101.1	52976225	.	C	T	.	.	MAF_INRAE=34.177;MAF_USDA=48.235
NC_035101.1	52976268	.	CG	CA	.	.	MAF_USDA=4.167
NC_035101.1	52976299	.	G	A	.	.	MAF_USDA=7.647
NC_035101.1	52976316	.	C	T	.	.	MAF_INRAE=5.263
NC_035101.1	52976386	.	G	A	.	.	MAF_USDA=1.639
NC_035101.1	52976426	.	C	T	.	.	MAF_INRAE=15.789;MAF_USDA=1.639
NC_035101.1	52976471	.	A	T	.	.	MAF_USDA=8.824
NC_035101.1	52976502	.	C	T	.	.	MAF_INRAE=15.789;MAF_USDA=1.639
NC_035101.1	52976561	.	T	G	.	.	MAF_INRAE=5.263
NC_035101.1	52976582	.	C	G	.	.	MAF_USDA=4.098
NC_035101.1	52976604	.	A	C	.	.	MAF_USDA=10.0
NC_035101.1	52976619	.	T	C	.	.	MAF_USDA=3.279
NC_035101.1	52976653	.	C	T	.	.	MAF_USDA=17.213
NC_035101.1	52976656	.	G	A	.	.	MAF_INRAE=5.063;MAF_USDA=25.882
NC_035101.1	52976701	.	G	A	.	.	MAF_INRAE=5.063;MAF_USDA=25.294
NC_035101.1	52976709	.	G	A	.	.	MAF_INRAE=5.063;MAF_USDA=25.595
NC_035101.1	52976753	.	G	T	.	.	MAF_USDA=7.059
NC_035101.1	52976827	.	C	T	.	.	MAF_INRAE=15.789
NC_035101.1	52976922	.	G	C	.	.	MAF_INRAE=7.5;MAF_USDA=5.882
NC_035101.1	52976939	.	C	A	.	.	MAF_INRAE=7.5;MAF_USDA=20.0
NC_035101.1	52977129	.	G	C	.	.	MAF_USDA=4.167
NC_035101.1	52977167	.	T	C	.	.	MAF_USDA=1.639
NC_035101.1	52977224	.	G	T	.	.	MAF_INRAE=5.063;MAF_USDA=50.0
NC_035101.1	52977228	.	T	C	.	.	MAF_INRAE=18.333;MAF_USDA=19.412
NC_035101.1	52977229	.	G	A	.	.	MAF_USDA=4.098
NC_035101.1	52977285	.	C	T	.	.	MAF_INRAE=7.5;MAF_USDA=4.167
NC_035101.1	52977327	.	G	A	.	.	MAF_INRAE=9.494;MAF_USDA=5.738
NC_035101.1	52977373	.	C	T	.	.	MAF_INRAE=6.667
NC_035101.1	52977391	.	T	C	.	.	MAF_USDA=4.098
NC_035101.1	52977441	.	C	T	.	.	MAF_USDA=4.098
NC_035101.1	52977512	.	G	T	.	.	MAF_INRAE=28.481;MAF_USDA=19.412
NC_035101.1	52977550	.	T	A	.	.	MAF_USDA=9.836
NC_035101.1	52977608	.	A	G	.	.	MAF_INRAE=5.063;MAF_USDA=30.357
NC_035101.1	52977664	.	G	A	.	.	MAF_INRAE=7.5;MAF_USDA=5.882
NC_035101.1	52977699	.	C	T	.	.	MAF_INRAE=15.789;MAF_USDA=2.459
NC_035101.1	52977731	.	T	C	.	.	MAF_INRAE=33.544;MAF_USDA=48.824
NC_035101.1	52977749	.	T	C	.	.	MAF_INRAE=28.481;MAF_USDA=20.833
NC_035101.1	52977798	.	A	C	.	.	MAF_INRAE=28.481;MAF_USDA=22.353
NC_035101.1	52977846	.	C	A	.	.	MAF_INRAE=7.5;MAF_USDA=1.765
NC_035101.1	52977856	.	G	T	.	.	MAF_USDA=1.639
NC_035101.1	52977857	.	G	A	.	.	MAF_INRAE=33.544;MAF_USDA=45.882
NC_035101.1	52977870	.	A	T	.	.	MAF_USDA=10.417
NC_035101.1	52977878	.	G	T	.	.	MAF_USDA=2.459
NC_035101.1	52977893	.	C	T	.	.	MAF_INRAE=33.544;MAF_USDA=45.882
NC_035101.1	52977993	.	A	G	.	.	MAF_USDA=9.016
NC_035101.1	52978024	.	T	G	.	.	MAF_USDA=1.639
NC_035101.1	52978035	.	A	G	.	.	MAF_INRAE=28.481;MAF_USDA=24.118
NC_035101.1	52978052	.	T	A	.	.	MAF_INRAE=7.5;MAF_USDA=1.765
NC_035101.1	52978071	.	C	T	.	.	MAF_USDA=5.294
NC_035101.1	52978091	.	T	G	.	.	MAF_USDA=1.639
NC_035101.1	52978126	.	A	G	.	.	MAF_USDA=1.639
NC_035101.1	52978136	.	G	A	.	.	MAF_INRAE=28.481;MAF_USDA=29.412
NC_035101.1	52978226	.	A	G	.	.	MAF_USDA=1.639
NC_035101.1	52978310	.	A	C	.	.	MAF_INRAE=5.063;MAF_USDA=28.824
NC_035101.1	52978332	.	C	G	.	.	MAF_USDA=1.639
NC_035101.1	52978340	.	T	C	.	.	MAF_INRAE=28.481;MAF_USDA=31.765
NC_035101.1	52978341	.	G	A	.	.	MAF_INRAE=5.0;MAF_USDA=30.0
NC_035101.1	52978343	.	G	A	.	.	MAF_INRAE=19.167;MAF_USDA=31.765
NC_035101.1	52978366	.	C	T	.	.	MAF_USDA=5.882
NC_035101.1	52978368	.	C	A	.	.	MAF_USDA=5.882
NC_035101.1	52978371	.	A	T	.	.	MAF_INRAE=5.063;MAF_USDA=1.176
NC_035101.1	52978420	.	T	G	.	.	MAF_USDA=11.475
NC_035101.1	52978511	.	C	T	.	.	MAF_USDA=3.279
NC_035101.1	52978531	.	G	A	.	.	MAF_INRAE=28.481;MAF_USDA=31.176
NC_035101.1	52978543	.	A	T	.	.	MAF_INRAE=28.481;MAF_USDA=31.765
NC_035101.1	52978596	.	A	G	.	.	MAF_USDA=9.016
NC_035101.1	52978629	.	A	C	.	.	MAF_USDA=9.016
NC_035101.1	52978655	.	C	G	.	.	MAF_INRAE=28.481;MAF_USDA=30.588
NC_035101.1	52978662	.	C	A	.	.	MAF_USDA=6.557
NC_035101.1	52978719	.	G	A	.	.	MAF_USDA=1.639
NC_035101.1	52978773	.	C	A	.	.	MAF_USDA=10.656
NC_035101.1	52978821	.	G	A	.	.	MAF_INRAE=17.089;MAF_USDA=11.475
NC_035101.1	52978834	.	A	G	.	.	MAF_INRAE=39.241;MAF_USDA=25.882
NC_035101.1	52978840	.	G	C	.	.	MAF_USDA=6.471
NC_035101.1	52978863	.	T	C	.	.	MAF_INRAE=28.481;MAF_USDA=12.5
NC_035101.1	52978864	.	A	C	.	.	MAF_INRAE=19.167;MAF_USDA=14.583
NC_035101.1	52978881	.	G	C	.	.	MAF_INRAE=19.167
NC_035101.1	52979008	.	A	C	.	.	MAF_USDA=4.918
NC_035101.1	52979106	.	A	C	.	.	MAF_INRAE=29.114;MAF_USDA=25.882
NC_035101.1	52979107	.	A	C	.	.	MAF_INRAE=20.0;MAF_USDA=25.882
NC_035101.1	52979142	.	G	A	.	.	MAF_INRAE=5.063;MAF_USDA=34.706
NC_035101.1	52979205	.	G	T	.	.	MAF_USDA=1.765
NC_035101.1	52979206	.	C	T	.	.	MAF_INRAE=13.158
NC_035101.1	52979213	.	T	G	.	.	MAF_USDA=8.333
NC_035101.1	52979416	.	T	C	.	.	MAF_USDA=10.417
NC_035101.1	52979425	.	G	A	.	.	MAF_USDA=9.016
NC_035101.1	52979469	.	A	G	.	.	MAF_INRAE=44.304;MAF_USDA=24.118
NC_035101.1	52979471	.	T	A	.	.	MAF_INRAE=19.167;MAF_USDA=18.824
NC_035101.1	52979542	.	G	T	.	.	MAF_USDA=1.639
NC_035101.1	52979577	.	C	A	.	.	MAF_INRAE=7.5;MAF_USDA=2.353
NC_035101.1	52979609	.	G	A	.	.	MAF_USDA=11.475
NC_035101.1	52979724	.	T	G	.	.	MAF_INRAE=5.063;MAF_USDA=1.765
NC_035101.1	52979769	.	C	T	.	.	MAF_USDA=4.098
NC_035101.1	52979802	.	C	G	.	.	MAF_INRAE=28.481;MAF_USDA=18.235
NC_035101.1	52979828	.	C	T	.	.	MAF_INRAE=7.5;MAF_USDA=4.167
NC_035101.1	52979829	.	G	A	.	.	MAF_USDA=7.377
NC_035101.1	52979864	.	C	A	.	.	MAF_INRAE=28.481;MAF_USDA=18.824
NC_035101.1	52979942	.	C	T	.	.	MAF_USDA=1.667
NC_035101.1	52979949	.	G	A	.	.	MAF_USDA=3.333
NC_035101.1	52980135	.	C	T	.	.	MAF_INRAE=9.494;MAF_USDA=5.738
NC_035101.1	52980165	.	T	G	.	.	MAF_USDA=12.295
NC_035101.1	52980239	.	G	A	.	.	MAF_USDA=1.639
NC_035101.1	52980251	.	T	A	.	.	MAF_USDA=1.639
NC_035101.1	52980505	.	C	G	.	.	MAF_INRAE=28.481;MAF_USDA=41.176
NC_035101.1	52980548	.	G	T	.	.	MAF_INRAE=11.667;MAF_USDA=28.824
NC_035101.1	52980584	.	C	A	.	.	MAF_USDA=2.459
NC_035101.1	52980597	.	G	A	.	.	MAF_INRAE=37.975;MAF_USDA=28.824
NC_035101.1	52980646	.	C	A	.	.	MAF_USDA=2.459
NC_035101.1	52980693	.	C	T	.	.	MAF_INRAE=10.833;MAF_USDA=7.647
NC_035101.1	52980697	.	G	A	.	.	MAF_INRAE=28.481;MAF_USDA=40.588
NC_035101.1	52980708	.	G	A	.	.	MAF_INRAE=36.709;MAF_USDA=22.353
NC_035101.1	52980753	.	G	A	.	.	MAF_INRAE=7.5;MAF_USDA=8.235
NC_035101.1	52980761	.	C	T	.	.	MAF_INRAE=43.671;MAF_USDA=30.588
NC_035101.1	52980771	.	T	C	.	.	MAF_USDA=2.353
NC_035101.1	52980932	.	G	T	.	.	MAF_USDA=1.639
NC_035101.1	52981044	.	C	T	.	.	MAF_INRAE=7.5;MAF_USDA=13.115
NC_035101.1	52981094	.	T	C	.	.	MAF_INRAE=15.789;MAF_USDA=11.475
NC_035101.1	52981170	.	T	G	.	.	MAF_INRAE=5.696;MAF_USDA=3.529
NC_035101.1	52981443	.	G	A	.	.	MAF_USDA=1.639
NC_035101.1	52981524	.	A	G	.	.	MAF_USDA=2.459
NC_035101.1	52981527	.	G	T	.	.	MAF_INRAE=31.646;MAF_USDA=42.941
NC_035101.1	52981555	.	A	C	.	.	MAF_INRAE=12.025;MAF_USDA=8.235
NC_035101.1	52981588	.	T	C	.	.	MAF_USDA=2.459
NC_035101.1	52981643	.	A	C	.	.	MAF_INRAE=15.789;MAF_USDA=1.639
NC_035101.1	52981650	.	T	A	.	.	MAF_USDA=4.118
NC_035101.1	52981652	.	C	A	.	.	MAF_USDA=5.882
NC_035101.1	52981816	.	G	T	.	.	MAF_INRAE=9.494
NC_035101.1	52981831	.	T	A	.	.	MAF_INRAE=16.456;MAF_USDA=25.294
NC_035101.1	52981897	.	C	T	.	.	MAF_INRAE=12.5;MAF_USDA=5.738
NC_035101.1	52981908	.	G	A	.	.	MAF_INRAE=43.671;MAF_USDA=27.059
NC_035101.1	52981922	.	A	G	.	.	MAF_USDA=7.059
NC_035101.1	52981972	.	C	T	.	.	MAF_USDA=2.459
NC_035101.1	52981976	.	C	T	.	.	MAF_USDA=2.941
NC_035101.1	52982117	.	G	C	.	.	MAF_INRAE=7.5;MAF_USDA=19.412
NC_035101.1	52982158	.	T	C	.	.	MAF_INRAE=26.582;MAF_USDA=39.412
NC_035101.1	52982246	.	G	T	.	.	MAF_USDA=3.279
NC_035101.1	52982294	.	A	G	.	.	MAF_INRAE=16.456;MAF_USDA=27.647
NC_035101.1	52982335	.	G	A	.	.	MAF_INRAE=15.789;MAF_USDA=4.167
NC_035101.1	52982387	.	C	T	.	.	MAF_INRAE=17.089;MAF_USDA=14.118
NC_035101.1	52982442	.	G	C	.	.	MAF_INRAE=5.063;MAF_USDA=3.529
NC_035101.1	52982463	.	G	C	.	.	MAF_INRAE=9.494;MAF_USDA=5.738
NC_035101.1	52982494	.	C	T	.	.	MAF_INRAE=26.582;MAF_USDA=41.765
NC_035101.1	52982507	.	T	C	.	.	MAF_USDA=4.167
NC_035101.1	52982601	.	A	T	.	.	MAF_INRAE=27.215;MAF_USDA=41.765
NC_035101.1	52982604	.	A	T	.	.	MAF_INRAE=7.5
NC_035101.1	52982648	.	C	T	.	.	MAF_USDA=8.197
NC_035101.1	52982658	.	A	T	.	.	MAF_INRAE=7.5;MAF_USDA=18.824
NC_035101.1	52982667	.	A	G	.	.	MAF_USDA=2.459
NC_035101.1	52982674	.	A	C	.	.	MAF_INRAE=15.789
NC_035101.1	52982676	.	A	T	.	.	MAF_INRAE=13.333;MAF_USDA=26.471
NC_035101.1	52982692	.	C	T	.	.	MAF_USDA=12.941
NC_035101.1	52982700	.	G	A	.	.	MAF_INRAE=26.582;MAF_USDA=41.765
NC_035101.1	52982741	.	G	T	.	.	MAF_USDA=2.459
NC_035101.1	52982752	.	T	G	.	.	MAF_USDA=4.098
NC_035101.1	52982805	.	T	C	.	.	MAF_INRAE=10.127;MAF_USDA=18.235
NC_035101.1	52982895	.	G	T	.	.	MAF_INRAE=16.456;MAF_USDA=30.0
NC_035101.1	52982919	.	C	T	.	.	MAF_INRAE=7.5;MAF_USDA=20.588
NC_035101.1	52983003	.	A	G	.	.	MAF_INRAE=9.494;MAF_USDA=5.738
NC_035101.1	52983036	.	C	T	.	.	MAF_INRAE=5.263;MAF_USDA=5.738
NC_035101.1	52983063	.	G	C	.	.	MAF_INRAE=5.263
NC_035101.1	52983119	.	A	C	.	.	MAF_INRAE=43.671;MAF_USDA=23.529
NC_035101.1	52983128	.	C	A	.	.	MAF_USDA=2.941
NC_035101.1	52983297	.	C	G	.	.	MAF_USDA=14.754
NC_035101.1	52983387	.	A	T	.	.	MAF_INRAE=5.263
NC_035101.1	52983411	.	A	G	.	.	MAF_USDA=3.279
NC_035101.1	52983413	.	T	G	.	.	MAF_INRAE=15.789
NC_035101.1	52983486	.	A	G	.	.	MAF_INRAE=7.5
NC_035101.1	52983498	.	C	A	.	.	MAF_INRAE=47.468;MAF_USDA=15.294
NC_035101.1	52983524	.	C	G	.	.	MAF_USDA=1.639
NC_035101.1	52983530	.	G	A	.	.	MAF_USDA=16.393
NC_035101.1	52983690	.	G	A	.	.	MAF_USDA=1.639
NC_035101.1	52983695	.	G	T	.	.	MAF_INRAE=5.263;MAF_USDA=4.918
NC_035101.1	52983874	.	A	C	.	.	MAF_INRAE=44.304;MAF_USDA=50.0
NC_035101.1	52983919	.	G	A	.	.	MAF_USDA=7.059
NC_035101.1	52983930	.	C	A	.	.	MAF_USDA=1.765
NC_035101.1	52983960	.	G	C	.	.	MAF_INRAE=5.263;MAF_USDA=4.918
NC_035101.1	52983967	.	G	T	.	.	MAF_USDA=1.639
NC_035101.1	52984061	.	C	G	.	.	MAF_USDA=17.059
NC_035101.1	52984073	.	A	T	.	.	MAF_USDA=2.459
NC_035101.1	52984104	.	G	A	.	.	MAF_INRAE=43.671;MAF_USDA=41.176
NC_035101.1	52984110	.	G	A	.	.	MAF_USDA=17.647
NC_035101.1	52984128	.	A	G	.	.	MAF_INRAE=43.671;MAF_USDA=42.941
NC_035101.1	52984141	.	G	C	.	.	MAF_USDA=2.459
NC_035101.1	52984209	.	G	A	.	.	MAF_USDA=3.279
NC_035101.1	52984235	.	A	G	.	.	MAF_INRAE=5.263
NC_035101.1	52984238	.	C	T	.	.	MAF_USDA=2.459
NC_035101.1	52984260	.	A	C	.	.	MAF_INRAE=43.671;MAF_USDA=28.235
NC_035101.1	52984432	.	A	G	.	.	MAF_INRAE=43.038;MAF_USDA=24.706
NC_035101.1	52984440	.	T	C	.	.	MAF_INRAE=9.494;MAF_USDA=5.738
NC_035101.1	52984466	.	C	T	.	.	MAF_INRAE=5.063;MAF_USDA=3.529
NC_035101.1	52984507	.	A	G	.	.	MAF_INRAE=5.063;MAF_USDA=1.765
NC_035101.1	52984511	.	C	G	.	.	MAF_INRAE=5.263
NC_035101.1	52984578	.	G	T	.	.	MAF_INRAE=37.342;MAF_USDA=24.706
NC_035101.1	52984583	.	T	C	.	.	MAF_USDA=2.459
NC_035101.1	52984612	.	C	T	.	.	MAF_USDA=4.706
NC_035101.1	52984617	.	C	G	.	.	MAF_INRAE=15.789;MAF_USDA=5.294
NC_035101.1	52984622	.	C	A	.	.	MAF_INRAE=15.789;MAF_USDA=5.294
NC_035101.1	52984664	.	C	T	.	.	MAF_USDA=3.279
NC_035101.1	52984697	.	A	T	.	.	MAF_INRAE=5.063;MAF_USDA=2.353
NC_035101.1	52984830	.	A	T	.	.	MAF_INRAE=18.333
NC_035101.1	52984839	.	C	T	.	.	MAF_INRAE=5.263
NC_035101.1	52984845	.	G	A	.	.	MAF_INRAE=20.886;MAF_USDA=4.167
NC_035101.1	52984865	.	G	A	.	.	MAF_INRAE=15.789;MAF_USDA=4.918
NC_035101.1	52984868	.	T	G	.	.	MAF_USDA=18.235
NC_035101.1	52984972	.	T	G	.	.	MAF_INRAE=5.263;MAF_USDA=1.639
NC_035101.1	52984978	.	G	T	.	.	MAF_USDA=4.706
NC_035101.1	52984989	.	A	C	.	.	MAF_INRAE=25.949;MAF_USDA=21.176
NC_035101.1	52985006	.	T	G	.	.	MAF_INRAE=43.671;MAF_USDA=24.706
NC_035101.1	52985024	.	G	T	.	.	MAF_USDA=4.167
NC_035101.1	52985056	.	C	T	.	.	MAF_USDA=1.639
NC_035101.1	52985087	.	T	C	.	.	MAF_INRAE=10.759;MAF_USDA=48.235
NC_035101.1	52985094	.	G	A	.	.	MAF_INRAE=5.263;MAF_USDA=1.639
NC_035101.1	52985096	.	G	C	.	.	MAF_INRAE=25.949;MAF_USDA=22.941
NC_035101.1	52985100	.	G	A	.	.	MAF_INRAE=47.468;MAF_USDA=17.059
NC_035101.1	52985131	.	C	T	.	.	MAF_INRAE=20.886;MAF_USDA=9.016
NC_035101.1	52985155	.	C	T	.	.	MAF_USDA=7.377
NC_035101.1	52985225	.	A	C	.	.	MAF_USDA=11.176
NC_035101.1	52985243	.	A	C	.	.	MAF_USDA=1.639
NC_035101.1	52985244	.	G	A	.	.	MAF_INRAE=43.671;MAF_USDA=23.529
NC_035101.1	52985283	.	C	T	.	.	MAF_INRAE=38.608;MAF_USDA=28.824
NC_035101.1	52985314	.	T	C	.	.	MAF_INRAE=21.053;MAF_USDA=3.529
NC_035101.1	52985376	.	G	A	.	.	MAF_INRAE=25.949;MAF_USDA=21.176
NC_035101.1	52985390	.	C	A	.	.	MAF_INRAE=7.5;MAF_USDA=6.557
NC_035101.1	52985403	.	A	T	.	.	MAF_INRAE=15.789
NC_035101.1	52985435	.	G	C	.	.	MAF_USDA=4.098
NC_035101.1	52985473	.	T	A	.	.	MAF_INRAE=5.063;MAF_USDA=7.059
NC_035101.1	52985515	.	T	C	.	.	MAF_INRAE=5.263;MAF_USDA=1.639
NC_035101.1	52985531	.	T	G	.	.	MAF_INRAE=12.658
NC_035101.1	52985532	.	A	C	.	.	MAF_INRAE=25.0;MAF_USDA=29.412
NC_035101.1	52985535	.	T	G	.	.	MAF_INRAE=19.167;MAF_USDA=31.176
NC_035101.1	52985555	.	C	A	.	.	MAF_USDA=6.557
NC_035101.1	52985569	.	G	A	.	.	MAF_INRAE=37.975;MAF_USDA=29.412
NC_035101.1	52985573	.	T	C	.	.	MAF_USDA=7.377
NC_035101.1	52985594	.	G	A	.	.	MAF_USDA=2.459
NC_035101.1	52985680	.	G	A	.	.	MAF_INRAE=36.709;MAF_USDA=30.0
NC_035101.1	52985682	.	G	T	.	.	MAF_INRAE=32.5;MAF_USDA=24.118
NC_035101.1	52985684	.	C	T	.	.	MAF_INRAE=32.5;MAF_USDA=24.118
NC_035101.1	52985696	.	G	A	.	.	MAF_INRAE=36.709;MAF_USDA=31.176
NC_035101.1	52985699	.	C	T	.	.	MAF_USDA=7.377
NC_035101.1	52985739	.	T	C	.	.	MAF_INRAE=44.304;MAF_USDA=24.118
NC_035101.1	52985743	.	G	A	.	.	MAF_USDA=3.279
NC_035101.1	52985757	.	T	G	.	.	MAF_USDA=2.459
NC_035101.1	52985794	.	T	C	.	.	MAF_USDA=5.738
NC_035101.1	52985853	.	G	A	.	.	MAF_INRAE=43.671;MAF_USDA=24.118
NC_035101.1	52985859	.	A	C	.	.	MAF_USDA=1.639
NC_035101.1	52985926	.	T	G	.	.	MAF_INRAE=21.053;MAF_USDA=4.098
NC_035101.1	52985954	.	C	A	.	.	MAF_INRAE=21.053;MAF_USDA=16.667
NC_035101.1	52985956	.	A	T	.	.	MAF_USDA=16.667
NC_035101.1	52985978	.	C	A	.	.	MAF_USDA=1.639
NC_035101.1	52985983	.	G	T	.	.	MAF_INRAE=43.671;MAF_USDA=24.118
NC_035101.1	52985993	.	C	T	.	.	MAF_USDA=1.639
NC_035101.1	52986049	.	G	A	.	.	MAF_INRAE=5.063;MAF_USDA=7.377
NC_035101.1	52986209	.	G	A	.	.	MAF_USDA=2.459
NC_035101.1	52986357	.	C	A	.	.	MAF_USDA=1.639
NC_035101.1	52986358	.	G	A	.	.	MAF_INRAE=5.063;MAF_USDA=21.765
NC_035101.1	52986372	.	T	C	.	.	MAF_USDA=3.279
NC_035101.1	52986421	.	G	T	.	.	MAF_USDA=18.75
NC_035101.1	52986427	.	T	G	.	.	MAF_INRAE=26.582
NC_035101.1	52986495	.	T	C	.	.	MAF_INRAE=21.053;MAF_USDA=4.098
NC_035101.1	52986522	.	T	A	.	.	MAF_USDA=6.557
NC_035101.1	52986745	.	T	C	.	.	MAF_USDA=10.417
NC_035101.1	52986759	.	G	A	.	.	MAF_USDA=3.279
NC_035101.1	52986774	.	C	A	.	.	MAF_INRAE=43.671;MAF_USDA=28.235
NC_035101.1	52986778	.	T	G	.	.	MAF_INRAE=6.329;MAF_USDA=20.588
NC_035101.1	52986789	.	A	G	.	.	MAF_INRAE=6.329;MAF_USDA=25.294
NC_035101.1	52986836	.	A	G	.	.	MAF_USDA=4.918
NC_035101.1	52986865	.	C	T	.	.	MAF_USDA=2.083
NC_035101.1	52986871	.	T	A	.	.	MAF_INRAE=6.329;MAF_USDA=20.833
NC_035101.1	52986892	.	G	T	.	.	MAF_USDA=4.098
NC_035101.1	52986976	.	G	A	.	.	MAF_USDA=2.459
NC_035101.1	52986980	.	C	A	.	.	MAF_INRAE=43.671;MAF_USDA=24.118
NC_035101.1	52986998	.	T	C	.	.	MAF_USDA=2.459
NC_035101.1	52987045	.	T	C	.	.	MAF_USDA=4.118
NC_035101.1	52987167	.	C	T	.	.	MAF_INRAE=36.709;MAF_USDA=48.235
NC_035101.1	52987172	.	G	A	.	.	MAF_USDA=11.176
NC_035101.1	52987237	.	G	T	.	.	MAF_USDA=1.639
NC_035101.1	52987246	.	T	C	.	.	MAF_USDA=4.918
NC_035101.1	52987295	.	T	G	.	.	MAF_USDA=4.098
NC_035101.1	52987387	.	A	C	.	.	MAF_INRAE=44.937;MAF_USDA=30.0
NC_035101.1	52987438	.	A	G	.	.	MAF_USDA=2.542
NC_035101.1	52987454	.	T	G	.	.	MAF_USDA=1.639
NC_035101.1	52987455	.	C	A	.	.	MAF_USDA=4.098
NC_035101.1	52987493	.	T	C	.	.	MAF_USDA=2.353
NC_035101.1	52987502	.	G	A	.	.	MAF_INRAE=5.696;MAF_USDA=4.918
NC_035101.1	52987529	.	G	A	.	.	MAF_USDA=2.459
NC_035101.1	52987568	.	G	C	.	.	MAF_INRAE=5.263;MAF_USDA=21.176
NC_035101.1	52987576	.	T	G	.	.	MAF_INRAE=20.886;MAF_USDA=9.016
NC_035101.1	52987629	.	T	C	.	.	MAF_USDA=8.333
NC_035101.1	52987676	.	C	A	.	.	MAF_INRAE=44.304;MAF_USDA=24.118
NC_035101.1	52987700	.	T	C	.	.	MAF_USDA=20.0
NC_035101.1	52987747	.	T	G	.	.	MAF_INRAE=26.316;MAF_USDA=8.235
NC_035101.1	52987762	.	G	A	.	.	MAF_INRAE=5.263
NC_035101.1	52987770	.	T	C	.	.	MAF_USDA=22.941
NC_035101.1	52987833	.	C	G	.	.	MAF_INRAE=5.263;MAF_USDA=1.765
NC_035101.1	52987870	.	G	A	.	.	MAF_INRAE=29.747;MAF_USDA=22.951
NC_035101.1	52987938	.	G	A	.	.	MAF_INRAE=5.063;MAF_USDA=3.529
NC_035101.1	52988009	.	C	A	.	.	MAF_USDA=22.941
NC_035101.1	52988067	.	G	T	.	.	MAF_USDA=20.588
NC_035101.1	52988086	.	G	A	.	.	MAF_USDA=1.639
NC_035101.1	52988108	.	G	A	.	.	MAF_USDA=14.706
NC_035101.1	52988152	.	G	C	.	.	MAF_USDA=2.353
NC_035101.1	52988158	.	A	G,T	.	.	MAF_INRAE=5.263;MAF_USDA=29.167
NC_035101.1	52988159	.	A	C	.	.	MAF_USDA=4.918
NC_035101.1	52988162	.	T	G	.	.	MAF_INRAE=10.833;MAF_USDA=11.176
NC_035101.1	52988299	.	C	T	.	.	MAF_USDA=2.459
NC_035101.1	52988320	.	C	T	.	.	MAF_USDA=2.459
NC_035101.1	52988400	.	T	G	.	.	MAF_INRAE=10.759;MAF_USDA=48.235
NC_035101.1	52988418	.	G	A	.	.	MAF_INRAE=10.0;MAF_USDA=3.529
NC_035101.1	52988455	.	C	T	.	.	MAF_USDA=10.417
NC_035101.1	52988462	.	C	T	.	.	MAF_INRAE=5.263;MAF_USDA=4.167
NC_035101.1	52988472	.	C	T	.	.	MAF_USDA=22.353
NC_035101.1	52988486	.	T	C	.	.	MAF_USDA=9.412
NC_035101.1	52988549	.	C	T	.	.	MAF_INRAE=5.263;MAF_USDA=1.765
NC_035101.1	52988607	.	A	C	.	.	MAF_INRAE=5.833;MAF_USDA=8.333
NC_035101.1	52988664	.	A	C	.	.	MAF_INRAE=6.329;MAF_USDA=4.098
NC_035101.1	52988669	.	T	G	.	.	MAF_INRAE=32.911;MAF_USDA=25.882
NC_035101.1	52988703	.	G	A	.	.	MAF_USDA=4.918
NC_035101.1	52988763	.	G	T	.	.	MAF_INRAE=43.671;MAF_USDA=23.529
NC_035101.1	52988772	.	G	T	.	.	MAF_USDA=45.882
NC_035101.1	52988782	.	A	G	.	.	MAF_INRAE=37.342;MAF_USDA=39.412
NC_035101.1	52988783	.	A	T	.	.	MAF_USDA=24.118
NC_035101.1	52988829	.	T	G	.	.	MAF_INRAE=36.709;MAF_USDA=38.235
NC_035101.1	52988873	.	G	T	.	.	MAF_USDA=20.833
NC_035101.1	52988884	.	G	A	.	.	MAF_USDA=27.381
NC_035101.1	52988886	.	G	C	.	.	MAF_INRAE=7.5
NC_035101.1	52988910	.	T	A	.	.	MAF_INRAE=22.785;MAF_USDA=43.75
NC_035101.1	52988911	.	A	G	.	.	MAF_INRAE=5.0;MAF_USDA=6.627
NC_035101.1	52988912	.	T	C	.	.	MAF_USDA=8.333
NC_035101.1	52988972	.	C	A	.	.	MAF_USDA=30.952
NC_035101.1	52989003	.	A	C	.	.	MAF_USDA=4.918
NC_035101.1	52989033	.	A	G	.	.	MAF_USDA=4.918
NC_035101.1	52989035	.	G	A	.	.	MAF_INRAE=43.038;MAF_USDA=25.294
NC_035101.1	52989085	.	C	G	.	.	MAF_INRAE=5.063;MAF_USDA=4.098
NC_035101.1	52989154	.	C	G	.	.	MAF_USDA=4.918
NC_035101.1	52989185	.	A	G	.	.	MAF_INRAE=5.063;MAF_USDA=2.083
NC_035101.1	52989186	.	C	T	.	.	MAF_USDA=25.0
NC_035101.1	52989197	.	T	A	.	.	MAF_USDA=4.098
NC_035101.1	52989199	.	T	C	.	.	MAF_INRAE=4.43;MAF_USDA=26.471
NC_035101.1	52989299	.	GTA	GTG	.	.	MAF_USDA=33.333
NC_035101.1	52989301	.	A	G	.	.	MAF_INRAE=21.519
NC_035101.1	52989307	.	A	T	.	.	MAF_USDA=2.353
NC_035101.1	52989329	.	G	A	.	.	MAF_INRAE=10.833;MAF_USDA=4.118
NC_035101.1	52989372	.	A	C	.	.	MAF_USDA=2.353
NC_035101.1	52989374	.	C	A	.	.	MAF_USDA=2.353
NC_035101.1	52989409	.	T	C	.	.	MAF_USDA=2.459
NC_035101.1	52989441	.	G	T	.	.	MAF_INRAE=10.759;MAF_USDA=39.881
NC_035101.1	52989447	.	G	A	.	.	MAF_USDA=4.762
NC_035101.1	52989527	.	C	A	.	.	MAF_USDA=2.459
NC_035101.1	52989549	.	G	A	.	.	MAF_USDA=17.647
NC_035101.1	52989567	.	A	T	.	.	MAF_USDA=3.279
NC_035101.1	52989578	.	A	G	.	.	MAF_USDA=16.667
NC_035101.1	52990228	.	A	G	.	.	MAF_USDA=19.048
NC_035101.1	52990242	.	C	T	.	.	MAF_USDA=1.786
NC_035101.1	52990251	.	G	A	.	.	MAF_USDA=1.667
NC_035101.1	52990254	.	A	G	.	.	MAF_USDA=1.807
NC_035101.1	52990275	.	A	C	.	.	MAF_USDA=2.5
NC_035101.1	52990312	.	G	A	.	.	MAF_USDA=3.279
NC_035101.1	52990333	.	T	A	.	.	MAF_USDA=1.639
NC_035101.1	52990354	.	C	G	.	.	MAF_USDA=6.471
NC_035101.1	52990361	.	C	T	.	.	MAF_INRAE=5.0;MAF_USDA=24.706
NC_035101.1	52990385	.	T	G	.	.	MAF_INRAE=5.833;MAF_USDA=38.235
NC_035101.1	52990439	.	G	A	.	.	MAF_USDA=1.639
NC_035101.1	52990473	.	C	T	.	.	MAF_USDA=9.836
NC_035101.1	52990484	.	G	A	.	.	MAF_INRAE=15.0;MAF_USDA=47.647
NC_035101.1	52990486	.	G	A	.	.	MAF_USDA=4.918
NC_035101.1	52990559	.	G	C	.	.	MAF_INRAE=5.063;MAF_USDA=4.118
NC_035101.1	52990594	.	C	A	.	.	MAF_USDA=8.824
NC_035101.1	52990634	.	G	A	.	.	MAF_INRAE=31.646
NC_035101.1	52990656	.	C	T	.	.	MAF_INRAE=5.063;MAF_USDA=3.529
NC_035101.1	52990660	.	G	T	.	.	MAF_USDA=5.738
NC_035101.1	52990698	.	A	G	.	.	MAF_INRAE=5.263
NC_035101.1	52990699	.	G	A	.	.	MAF_INRAE=15.0;MAF_USDA=48.235
NC_035101.1	52990746	.	G	T	.	.	MAF_INRAE=17.722;MAF_USDA=4.706
NC_035101.1	52990796	.	C	T	.	.	MAF_INRAE=5.263
NC_035101.1	52990834	.	G	A	.	.	MAF_USDA=1.765
NC_035101.1	52990839	.	C	T	.	.	MAF_USDA=2.083
NC_035101.1	52990849	.	A	G	.	.	MAF_INRAE=20.886;MAF_USDA=9.016
NC_035101.1	52990959	.	T	C	.	.	MAF_INRAE=26.316;MAF_USDA=11.475
NC_035101.1	52990978	.	T	A	.	.	MAF_INRAE=5.263
NC_035101.1	52991006	.	T	C	.	.	MAF_INRAE=43.671;MAF_USDA=44.118
NC_035101.1	52991068	.	A	C	.	.	MAF_USDA=1.639
NC_035101.1	52991104	.	A	T	.	.	MAF_USDA=4.118
NC_035101.1	52991135	.	G	A	.	.	MAF_INRAE=5.263
NC_035101.1	52991185	.	A	T	.	.	MAF_INRAE=11.667;MAF_USDA=4.706
NC_035101.1	52991258	.	A	T	.	.	MAF_USDA=2.459
NC_035101.1	52991267	.	G	T	.	.	MAF_INRAE=31.013;MAF_USDA=27.647
NC_035101.1	52991278	.	T	A	.	.	MAF_INRAE=43.671;MAF_USDA=49.412
NC_035101.1	52991279	.	C	T	.	.	MAF_INRAE=32.5;MAF_USDA=49.412
NC_035101.1	52991300	.	C	A	.	.	MAF_INRAE=12.025;MAF_USDA=11.765
NC_035101.1	52991321	.	A	G	.	.	MAF_USDA=5.294
NC_035101.1	52991451	.	A	G	.	.	MAF_INRAE=15.789;MAF_USDA=5.738
NC_035101.1	52991482	.	C	A	.	.	MAF_USDA=4.098
NC_035101.1	52991491	.	C	A	.	.	MAF_INRAE=2.5
NC_035101.1	52991546	.	C	T	.	.	MAF_INRAE=43.671;MAF_USDA=24.118
NC_035101.1	52991549	.	C	A	.	.	MAF_INRAE=25.316;MAF_USDA=13.934
NC_035101.1	52991561	.	T	C	.	.	MAF_USDA=2.459
NC_035101.1	52991602	.	T	C	.	.	MAF_USDA=14.583
NC_035101.1	52991657	.	A	C	.	.	MAF_USDA=1.639
NC_035101.1	52991670	.	G	A	.	.	MAF_USDA=3.279
NC_035101.1	52991845	.	C	A	.	.	MAF_USDA=6.557
NC_035101.1	52992016	.	T	A	.	.	MAF_INRAE=28.481;MAF_USDA=47.059
NC_035101.1	52992027	.	C	A	.	.	MAF_USDA=9.016
NC_035101.1	52992062	.	A	T	.	.	MAF_USDA=2.459
NC_035101.1	52992080	.	A	C	.	.	MAF_USDA=6.471
NC_035101.1	52992081	.	G	C	.	.	MAF_USDA=2.459
NC_035101.1	52992097	.	G	A	.	.	MAF_INRAE=10.759;MAF_USDA=7.059
NC_035101.1	52992189	.	G	A	.	.	MAF_USDA=12.941
NC_035101.1	52992198	.	G	A	.	.	MAF_INRAE=46.835;MAF_USDA=18.824
NC_035101.1	52992248	.	G	A	.	.	MAF_INRAE=15.789
NC_035101.1	52992349	.	C	T	.	.	MAF_USDA=1.639
NC_035101.1	52992382	.	T	G	.	.	MAF_INRAE=15.789;MAF_USDA=2.5
NC_035101.1	52992405	.	C	T	.	.	MAF_USDA=12.353
NC_035101.1	52992407	.	A	G	.	.	MAF_INRAE=17.089;MAF_USDA=48.824
NC_035101.1	52992453	.	C	A	.	.	MAF_INRAE=5.833;MAF_USDA=7.377
NC_035101.1	52992465	.	G	A	.	.	MAF_INRAE=14.557;MAF_USDA=10.0
NC_035101.1	52992466	.	C	G	.	.	MAF_INRAE=22.152;MAF_USDA=9.016
NC_035101.1	52992468	.	G	A	.	.	MAF_USDA=3.279
NC_035101.1	52992543	.	G	A	.	.	MAF_USDA=4.918
NC_035101.1	52992599	.	G	A	.	.	MAF_USDA=9.836
NC_035101.1	52992604	.	G	C	.	.	MAF_USDA=1.639
NC_035101.1	52992640	.	C	T	.	.	MAF_USDA=6.471
NC_035101.1	52992648	.	C	T	.	.	MAF_USDA=15.294
NC_035101.1	52992661	.	A	T	.	.	MAF_USDA=2.459
NC_035101.1	52992674	.	A	T	.	.	MAF_USDA=25.0
NC_035101.1	52992838	.	C	T	.	.	MAF_INRAE=5.263;MAF_USDA=2.459
NC_035101.1	52992865	.	G	T	.	.	MAF_USDA=1.786
NC_035101.1	52992890	.	G	T	.	.	MAF_USDA=4.167
NC_035101.1	52992928	.	T	C	.	.	MAF_USDA=8.197
NC_035101.1	52992953	.	G	T	.	.	MAF_USDA=4.098
NC_035101.1	52993047	.	G	T	.	.	MAF_USDA=2.459
NC_035101.1	52993080	.	C	A	.	.	MAF_USDA=1.639
NC_035101.1	52993119	.	G	A	.	.	MAF_INRAE=26.582;MAF_USDA=9.016
NC_035101.1	52993120	.	C	A	.	.	MAF_USDA=12.941
NC_035101.1	52993171	.	G	C	.	.	MAF_USDA=1.765
NC_035101.1	52993234	.	C	G	.	.	MAF_INRAE=5.263;MAF_USDA=2.459
NC_035101.1	52993258	.	ACCCCC	ACCCCT	.	.	MAF_USDA=14.583
NC_035101.1	52993323	.	C	A	.	.	MAF_USDA=5.882
NC_035101.1	52993362	.	G	T	.	.	MAF_USDA=3.279
NC_035101.1	52993411	.	A	G	.	.	MAF_INRAE=15.823;MAF_USDA=41.176
NC_035101.1	52993415	.	T	C	.	.	MAF_INRAE=19.167;MAF_USDA=29.412
NC_035101.1	52993420	.	G	A	.	.	MAF_INRAE=5.263;MAF_USDA=2.459
NC_035101.1	52993666	.	G	T	.	.	MAF_INRAE=31.579;MAF_USDA=10.345
NC_035101.1	52993771	.	G	T	.	.	MAF_USDA=15.854
NC_035101.1	52993773	.	A	G	.	.	MAF_USDA=10.417
NC_035101.1	52993805	.	A	G	.	.	MAF_USDA=4.31
NC_035101.1	52993832	.	C	T	.	.	MAF_INRAE=26.316;MAF_USDA=35.366
NC_035101.1	52993861	.	G	A	.	.	MAF_INRAE=26.316;MAF_USDA=39.759
NC_035101.1	52993904	.	C	T	.	.	MAF_USDA=23.494
NC_035101.1	52993913	.	T	C	.	.	MAF_INRAE=26.316;MAF_USDA=15.663
NC_035101.1	52993955	.	C	A	.	.	MAF_USDA=21.765
NC_035101.1	52993976	.	C	A	.	.	MAF_INRAE=11.667;MAF_USDA=8.333
NC_035101.1	52993979	.	A	G	.	.	MAF_INRAE=8.333;MAF_USDA=1.639
NC_035101.1	52994001	.	A	G	.	.	MAF_USDA=22.353
NC_035101.1	52994073	.	A	T	.	.	MAF_USDA=6.557
NC_035101.1	52994127	.	G	C	.	.	MAF_USDA=3.279
NC_035101.1	52994137	.	G	A	.	.	MAF_USDA=9.412
NC_035101.1	52994138	.	G	A	.	.	MAF_USDA=3.279
NC_035101.1	52994201	.	C	A	.	.	MAF_USDA=1.765
NC_035101.1	52994253	.	C	A	.	.	MAF_USDA=4.918
NC_035101.1	52994334	.	A	T	.	.	MAF_INRAE=47.468;MAF_USDA=18.824
NC_035101.1	52994343	.	T	A	.	.	MAF_USDA=1.639
NC_035101.1	52994424	.	T	C	.	.	MAF_USDA=3.333
NC_035101.1	52994541	.	A	G	.	.	MAF_USDA=27.059
NC_035101.1	52994558	.	C	T	.	.	MAF_USDA=1.765
NC_035101.1	52994666	.	T	C	.	.	MAF_USDA=5.882
NC_035101.1	52994780	.	T	C	.	.	MAF_USDA=2.459
NC_035101.1	52994809	.	G	C	.	.	MAF_USDA=14.583
NC_035101.1	52994826	.	C	A	.	.	MAF_USDA=2.459
NC_035101.1	52994833	.	T	C	.	.	MAF_INRAE=20.886;MAF_USDA=4.098
NC_035101.1	52994876	.	T	C	.	.	MAF_USDA=3.529
NC_035101.1	52994927	.	C	G	.	.	MAF_USDA=3.279
NC_035101.1	52994988	.	C	A	.	.	MAF_USDA=2.459
NC_035101.1	52995126	.	A	G	.	.	MAF_USDA=5.738
NC_035101.1	52995286	.	T	G	.	.	MAF_INRAE=42.405;MAF_USDA=2.083
NC_035101.1	52995289	.	G	A	.	.	MAF_INRAE=11.667;MAF_USDA=14.118
NC_035101.1	52995313	.	A	G	.	.	MAF_USDA=1.639
NC_035101.1	52995323	.	T	C	.	.	MAF_USDA=1.639
NC_035101.1	52995394	.	C	T	.	.	MAF_USDA=3.279
NC_035101.1	52995410	.	A	G	.	.	MAF_USDA=3.279
NC_035101.1	52995421	.	C	T	.	.	MAF_USDA=1.639
NC_035101.1	52995439	.	G	A	.	.	MAF_USDA=1.639
NC_035101.1	52995441	.	T	G	.	.	MAF_INRAE=20.253;MAF_USDA=4.098
NC_035101.1	52995473	.	G	T	.	.	MAF_INRAE=5.263
NC_035101.1	52995506	.	C	A	.	.	MAF_USDA=1.765
NC_035101.1	52995553	.	C	T	.	.	MAF_INRAE=20.886;MAF_USDA=4.098
NC_035101.1	52995588	.	C	G	.	.	MAF_INRAE=9.494;MAF_USDA=11.765
NC_035101.1	52995622	.	C	T	.	.	MAF_USDA=4.098
NC_035101.1	52995710	.	A	C	.	.	MAF_USDA=2.459
NC_035101.1	52995993	.	A	G	.	.	MAF_INRAE=10.0
NC_035101.1	52996095	.	G	T	.	.	MAF_USDA=1.639
NC_035101.1	52996169	.	G	C	.	.	MAF_USDA=4.098
NC_035101.1	52996174	.	T	G	.	.	MAF_USDA=3.279
NC_035101.1	52996358	.	G	A	.	.	MAF_USDA=2.459
NC_035101.1	52996406	.	T	C	.	.	MAF_USDA=4.918
NC_035101.1	52996408	.	C	A	.	.	MAF_USDA=1.639
NC_035101.1	52996464	.	C	T	.	.	MAF_INRAE=10.833;MAF_USDA=4.118
NC_035101.1	52996487	.	A	C	.	.	MAF_USDA=4.098
NC_035101.1	52996510	.	A	T	.	.	MAF_USDA=10.417
NC_035101.1	52996573	.	G	A	.	.	MAF_INRAE=45.57;MAF_USDA=35.294
NC_035101.1	52996577	.	G	A	.	.	MAF_USDA=1.639
NC_035101.1	52996580	.	A	T	.	.	MAF_USDA=1.639
NC_035101.1	52996618	.	C	T	.	.	MAF_INRAE=5.263;MAF_USDA=1.639
NC_035101.1	52996619	.	G	A	.	.	MAF_INRAE=46.203;MAF_USDA=32.353
NC_035101.1	52996620	.	A	G	.	.	MAF_USDA=1.639
NC_035101.1	52996647	.	C	T	.	.	MAF_USDA=1.639
NC_035101.1	52996649	.	T	C	.	.	MAF_USDA=2.941
NC_035101.1	52996669	.	G	A	.	.	MAF_INRAE=6.667;MAF_USDA=8.235
NC_035101.1	52996670	.	A	C	.	.	MAF_USDA=3.279
NC_035101.1	52996688	.	C	A	.	.	MAF_USDA=1.639
NC_035101.1	52996700	.	C	T	.	.	MAF_USDA=1.639
NC_035101.1	52996710	.	T	G	.	.	MAF_INRAE=29.747;MAF_USDA=11.765
NC_035101.1	52996734	.	A	C	.	.	MAF_USDA=1.639
NC_035101.1	52996865	.	A	T	.	.	MAF_USDA=4.118
NC_035101.1	52996876	.	A	C	.	.	MAF_USDA=4.918
NC_035101.1	52996923	.	A	G	.	.	MAF_INRAE=7.5
NC_035101.1	52996940	.	T	A	.	.	MAF_INRAE=30.38;MAF_USDA=12.353
NC_035101.1	52997132	.	T	G	.	.	MAF_USDA=1.639
NC_035101.1	52997223	.	A	C	.	.	MAF_USDA=4.098
NC_035101.1	52997332	.	A	C	.	.	MAF_USDA=4.098
NC_035101.1	52997417	.	G	A	.	.	MAF_USDA=4.918
NC_035101.1	52997450	.	G	A	.	.	MAF_INRAE=7.5
NC_035101.1	52997484	.	C	T	.	.	MAF_USDA=23.529
NC_035101.1	52997569	.	G	T	.	.	MAF_INRAE=44.304;MAF_USDA=34.118
NC_035101.1	52997634	.	G	A	.	.	MAF_USDA=4.098
NC_035101.1	52997663	.	A	G	.	.	MAF_USDA=2.459
NC_035101.1	52997669	.	A	T	.	.	MAF_USDA=1.765
NC_035101.1	52997693	.	T	C	.	.	MAF_USDA=1.639
NC_035101.1	52997735	.	A	C	.	.	MAF_USDA=4.098
NC_035101.1	52997748	.	T	C	.	.	MAF_INRAE=10.833;MAF_USDA=32.941
NC_035101.1	52997755	.	C	T	.	.	MAF_USDA=4.098
NC_035101.1	52997847	.	T	C	.	.	MAF_USDA=1.639
NC_035101.1	52997857	.	C	T	.	.	MAF_INRAE=5.833;MAF_USDA=8.197
NC_035101.1	52997958	.	G	T	.	.	MAF_INRAE=46.203;MAF_USDA=32.941
NC_035101.1	52997988	.	A	G	.	.	MAF_USDA=4.918
NC_035101.1	52997990	.	A	G	.	.	MAF_USDA=22.353
NC_035101.1	52998021	.	G	A	.	.	MAF_USDA=1.639
NC_035101.1	52998118	.	G	A	.	.	MAF_USDA=2.459
NC_035101.1	52998150	.	A	T	.	.	MAF_USDA=2.459
NC_035101.1	52998284	.	A	G	.	.	MAF_USDA=1.639
NC_035101.1	52998375	.	T	C	.	.	MAF_INRAE=5.263
NC_035101.1	52998430	.	G	A	.	.	MAF_USDA=2.941
NC_035101.1	52998588	.	T	A	.	.	MAF_INRAE=5.263;MAF_USDA=6.557
NC_035101.1	52998597	.	T	A	.	.	MAF_INRAE=5.263
NC_035101.1	52998646	.	G	A	.	.	MAF_USDA=18.235
NC_035101.1	52998662	.	G	A	.	.	MAF_USDA=4.118
NC_035101.1	52998663	.	G	T	.	.	MAF_USDA=3.529
NC_035101.1	52998667	.	C	T	.	.	MAF_USDA=4.918
NC_035101.1	52998708	.	C	A	.	.	MAF_USDA=1.639
NC_035101.1	52998715	.	T	C	.	.	MAF_USDA=10.588
NC_035101.1	52998755	.	T	A	.	.	MAF_USDA=1.639
NC_035101.1	52998797	.	T	G	.	.	MAF_USDA=3.279
NC_035101.1	52998810	.	GTTGGA	GTTGGC	.	.	MAF_USDA=43.75
NC_035101.1	52998848	.	C	A	.	.	MAF_INRAE=5.263;MAF_USDA=6.557
NC_035101.1	52998861	.	C	A	.	.	MAF_USDA=5.738
NC_035101.1	52998871	.	T	G	.	.	MAF_USDA=5.738
NC_035101.1	52998909	.	G	A	.	.	MAF_USDA=5.0
NC_035101.1	52998929	.	C	T	.	.	MAF_USDA=9.167
NC_035101.1	52998968	.	T	C	.	.	MAF_USDA=8.197
NC_035101.1	52998977	.	T	G	.	.	MAF_USDA=8.197
NC_035101.1	52998985	.	T	C	.	.	MAF_USDA=10.417
NC_035101.1	52998995	.	C	G	.	.	MAF_INRAE=46.203;MAF_USDA=43.529
NC_035101.1	52999047	.	G	T	.	.	MAF_INRAE=46.835;MAF_USDA=47.059
NC_035101.1	52999061	.	A	T	.	.	MAF_INRAE=36.076;MAF_USDA=12.941
NC_035101.1	52999093	.	G	A	.	.	MAF_INRAE=16.456;MAF_USDA=1.639
NC_035101.1	52999094	.	G	T	.	.	MAF_INRAE=11.667;MAF_USDA=1.639
NC_035101.1	52999105	.	A	T	.	.	MAF_USDA=7.377
NC_035101.1	52999106	.	G	C	.	.	MAF_USDA=7.377
NC_035101.1	52999112	.	T	A	.	.	MAF_USDA=2.459
NC_035101.1	52999128	.	A	C	.	.	MAF_USDA=5.738
NC_035101.1	52999160	.	C	T	.	.	MAF_INRAE=42.105;MAF_USDA=47.917
NC_035101.1	52999171	.	T	A	.	.	MAF_USDA=16.265
NC_035101.1	52999186	.	C	T	.	.	MAF_USDA=6.098
NC_035101.1	52999191	.	G	A	.	.	MAF_USDA=7.647
NC_035101.1	52999198	.	G	A	.	.	MAF_USDA=10.417
NC_035101.1	52999201	.	A	C	.	.	MAF_USDA=2.459
NC_035101.1	52999203	.	G	A	.	.	MAF_INRAE=36.709;MAF_USDA=13.529
NC_035101.1	52999218	.	A	T	.	.	MAF_INRAE=20.886;MAF_USDA=4.098
NC_035101.1	52999221	.	T	A	.	.	MAF_USDA=8.197
NC_035101.1	52999222	.	T	G	.	.	MAF_INRAE=44.937;MAF_USDA=28.824
NC_035101.1	52999291	.	T	G	.	.	MAF_USDA=9.016
NC_035101.1	52999307	.	T	C	.	.	MAF_INRAE=5.263;MAF_USDA=16.393
NC_035101.1	52999325	.	G	A	.	.	MAF_USDA=9.016
NC_035101.1	52999347	.	G	A	.	.	MAF_USDA=9.016
NC_035101.1	52999355	.	A	G	.	.	MAF_USDA=4.918
NC_035101.1	52999380	.	A	T	.	.	MAF_INRAE=10.833;MAF_USDA=4.118
NC_035101.1	52999382	.	T	G	.	.	MAF_USDA=10.656
NC_035101.1	52999397	.	C	A	.	.	MAF_INRAE=5.263;MAF_USDA=6.557
NC_035101.1	52999464	.	A	G	.	.	MAF_INRAE=5.063
NC_035101.1	52999498	.	A	G	.	.	MAF_USDA=3.279
NC_035101.1	52999500	.	C	T	.	.	MAF_USDA=4.918
NC_035101.1	52999580	.	A	T	.	.	MAF_INRAE=44.304;MAF_USDA=18.235
NC_035101.1	52999652	.	G	A	.	.	MAF_INRAE=10.833;MAF_USDA=4.118
NC_035101.1	52999667	.	C	T	.	.	MAF_INRAE=5.263;MAF_USDA=6.897
NC_035101.1	52999679	.	A	G	.	.	MAF_USDA=3.39
NC_035101.1	52999686	.	A	G	.	.	MAF_INRAE=45.57;MAF_USDA=33.133
NC_035101.1	52999735	.	A	G	.	.	MAF_INRAE=5.263;MAF_USDA=7.627
NC_035101.1	52999761	.	T	C	.	.	MAF_USDA=24.699
NC_035101.1	52999829	.	T	G	.	.	MAF_INRAE=46.203;MAF_USDA=45.882
NC_035101.1	52999862	.	T	C	.	.	MAF_USDA=4.918
NC_035101.1	52999866	.	A	T	.	.	MAF_USDA=3.279
NC_035101.1	52999869	.	T	C	.	.	MAF_USDA=9.836
NC_035101.1	52999925	.	T	G	.	.	MAF_USDA=4.118
NC_035101.1	53000014	.	A	G	.	.	MAF_USDA=15.574
NC_035101.1	53000021	.	G	A	.	.	MAF_USDA=4.918
NC_035101.1	53000056	.	G	A	.	.	MAF_INRAE=36.709;MAF_USDA=21.176
NC_035101.1	53000059	.	G	A	.	.	MAF_USDA=18.824
NC_035101.1	53000255	.	A	G	.	.	MAF_USDA=4.098
NC_035101.1	53000332	.	C	T	.	.	MAF_INRAE=46.835;MAF_USDA=30.0
NC_035101.1	53000460	.	C	T	.	.	MAF_USDA=1.639
NC_035101.1	53000461	.	G	A	.	.	MAF_USDA=3.279
NC_035101.1	53000471	.	C	T	.	.	MAF_USDA=1.639
NC_035101.1	53000474	.	G	A	.	.	MAF_USDA=1.639
NC_035101.1	53000493	.	C	T	.	.	MAF_INRAE=46.203;MAF_USDA=19.412
NC_035101.1	53000520	.	T	C	.	.	MAF_USDA=3.529
NC_035101.1	53000537	.	C	T	.	.	MAF_INRAE=5.063;MAF_USDA=3.529
NC_035101.1	53000560	.	C	T	.	.	MAF_INRAE=5.263;MAF_USDA=6.557
NC_035101.1	53000649	.	C	T	.	.	MAF_USDA=9.016
NC_035101.1	53000683	.	C	A	.	.	MAF_INRAE=10.833;MAF_USDA=4.706
NC_035101.1	53000689	.	C	G	.	.	MAF_USDA=4.098
NC_035101.1	53000696	.	A	G	.	.	MAF_USDA=21.765
NC_035101.1	53000707	.	C	T	.	.	MAF_USDA=4.098
NC_035101.1	53000715	.	T	C	.	.	MAF_USDA=3.529
NC_035101.1	53000804	.	C	A	.	.	MAF_USDA=8.197
NC_035101.1	53000870	.	G	A	.	.	MAF_USDA=5.0
NC_035101.1	53000912	.	G	C	.	.	MAF_USDA=7.059
NC_035101.1	53000917	.	G	A	.	.	MAF_USDA=7.059
NC_035101.1	53000932	.	G	A	.	.	MAF_USDA=4.098
NC_035101.1	53000980	.	C	G	.	.	MAF_USDA=3.279
NC_035101.1	53001081	.	T	A	.	.	MAF_USDA=9.016
NC_035101.1	53001120	.	C	A	.	.	MAF_INRAE=10.833;MAF_USDA=4.118
NC_035101.1	53001195	.	A	T	.	.	MAF_USDA=8.197
NC_035101.1	53001235	.	T	C	.	.	MAF_INRAE=5.263;MAF_USDA=1.639
NC_035101.1	53001238	.	G	A	.	.	MAF_USDA=4.918
NC_035101.1	53001275	.	G	T	.	.	MAF_USDA=4.098
NC_035101.1	53001311	.	C	G	.	.	MAF_USDA=4.098
NC_035101.1	53001401	.	G	C	.	.	MAF_INRAE=5.263;MAF_USDA=6.557
NC_035101.1	53001452	.	T	G	.	.	MAF_INRAE=16.456;MAF_USDA=1.639
NC_035101.1	53001455	.	C	T	.	.	MAF_INRAE=7.5
NC_035101.1	53001463	.	T	G	.	.	MAF_INRAE=20.886;MAF_USDA=1.639
NC_035101.1	53001468	.	G	C	.	.	MAF_INRAE=5.263
NC_035101.1	53001503	.	C	T	.	.	MAF_USDA=8.197
NC_035101.1	53001515	.	G	T	.	.	MAF_INRAE=42.405;MAF_USDA=46.471
NC_035101.1	53001525	.	A	C	.	.	MAF_USDA=4.918
NC_035101.1	53001572	.	C	A	.	.	MAF_INRAE=5.263;MAF_USDA=5.738
NC_035101.1	53001605	.	C	T	.	.	MAF_INRAE=47.368
NC_035101.1	53001638	.	A	T	.	.	MAF_INRAE=20.253;MAF_USDA=1.639
NC_035101.1	53001707	.	A	T	.	.	MAF_USDA=3.279
NC_035101.1	53001710	.	A	G	.	.	MAF_USDA=3.279
NC_035101.1	53001725	.	C	T	.	.	MAF_USDA=9.016
NC_035101.1	53001726	.	T	G	.	.	MAF_USDA=9.016
NC_035101.1	53001825	.	C	T	.	.	MAF_USDA=4.167
NC_035101.1	53001856	.	A	G	.	.	MAF_INRAE=6.329;MAF_USDA=16.471
NC_035101.1	53001862	.	G	C	.	.	MAF_USDA=9.016
NC_035101.1	53001882	.	C	T	.	.	MAF_USDA=3.279
NC_035101.1	53001898	.	G	T	.	.	MAF_INRAE=6.962;MAF_USDA=15.574
NC_035101.1	53001950	.	C	T	.	.	MAF_INRAE=5.263;MAF_USDA=6.557
NC_035101.1	53001962	.	A	C	.	.	MAF_INRAE=5.263;MAF_USDA=6.557
NC_035101.1	53001988	.	G	T	.	.	MAF_USDA=3.279
NC_035101.1	53002149	.	C	A	.	.	MAF_USDA=2.459
NC_035101.1	53002165	.	A	G	.	.	MAF_INRAE=35.443;MAF_USDA=14.118
NC_035101.1	53002189	.	G	A	.	.	MAF_USDA=7.647
NC_035101.1	53002195	.	C	T	.	.	MAF_USDA=7.377
NC_035101.1	53002232	.	G	A	.	.	MAF_INRAE=42.105;MAF_USDA=31.176
NC_035101.1	53002239	.	C	A	.	.	MAF_USDA=1.639
NC_035101.1	53002249	.	C	T	.	.	MAF_USDA=7.647
NC_035101.1	53002256	.	A	G	.	.	MAF_USDA=4.118
NC_035101.1	53002260	.	G	A	.	.	MAF_USDA=4.918
NC_035101.1	53002269	.	A	C	.	.	MAF_USDA=7.377
NC_035101.1	53002287	.	T	C	.	.	MAF_USDA=6.557
NC_035101.1	53002315	.	T	C	.	.	MAF_USDA=4.167
NC_035101.1	53002390	.	C	A	.	.	MAF_USDA=29.167
NC_035101.1	53002439	.	A	G	.	.	MAF_USDA=4.918
NC_035101.1	53002466	.	C	T	.	.	MAF_USDA=1.639
NC_035101.1	53002467	.	G	A	.	.	MAF_USDA=4.098
NC_035101.1	53002502	.	C	T	.	.	MAF_INRAE=8.333;MAF_USDA=8.333
NC_035101.1	53002532	.	G	A	.	.	MAF_USDA=7.377
NC_035101.1	53002556	.	C	T	.	.	MAF_INRAE=10.833;MAF_USDA=4.118
NC_035101.1	53002581	.	T	A	.	.	MAF_USDA=7.647
NC_035101.1	53002606	.	T	G	.	.	MAF_INRAE=42.105;MAF_USDA=25.294
NC_035101.1	53002648	.	G	A	.	.	MAF_USDA=4.118
NC_035101.1	53002663	.	A	G	.	.	MAF_USDA=7.647
NC_035101.1	53002759	.	A	C	.	.	MAF_INRAE=5.263;MAF_USDA=11.475
NC_035101.1	53002789	.	T	G	.	.	MAF_USDA=13.934
NC_035101.1	53002792	.	T	A	.	.	MAF_INRAE=15.789
NC_035101.1	53002820	.	A	G	.	.	MAF_USDA=4.918
NC_035101.1	53002861	.	C	T	.	.	MAF_USDA=18.072
NC_035101.1	53002868	.	T	C	.	.	MAF_USDA=5.932
NC_035101.1	53003493	.	T	C	.	.	MAF_USDA=2.083
NC_035101.1	53003565	.	C	T	.	.	MAF_USDA=2.459
NC_035101.1	53003566	.	G	T	.	.	MAF_USDA=2.459
NC_035101.1	53003567	.	C	G	.	.	MAF_USDA=2.459
NC_035101.1	53003569	.	A	C	.	.	MAF_USDA=2.459
NC_035101.1	53003570	.	C	T	.	.	MAF_USDA=2.459
NC_035101.1	53003641	.	G	A	.	.	MAF_INRAE=5.263;MAF_USDA=15.574
NC_035101.1	53003655	.	T	G	.	.	MAF_INRAE=11.667;MAF_USDA=4.118
NC_035101.1	53003708	.	C	T	.	.	MAF_USDA=2.941
NC_035101.1	53003776	.	G	A	.	.	MAF_USDA=2.459
NC_035101.1	53003813	.	C	T	.	.	MAF_USDA=9.016
NC_035101.1	53003830	.	G	A	.	.	MAF_INRAE=5.263;MAF_USDA=15.574
NC_035101.1	53003842	.	T	C	.	.	MAF_INRAE=5.263;MAF_USDA=6.557
NC_035101.1	53003843	.	C	G	.	.	MAF_USDA=15.574
NC_035101.1	53003864	.	C	A	.	.	MAF_USDA=2.459
NC_035101.1	53003929	.	G	C	.	.	MAF_USDA=3.279
NC_035101.1	53003974	.	C	A	.	.	MAF_USDA=7.059
NC_035101.1	53003975	.	G	A	.	.	MAF_USDA=7.377
NC_035101.1	53004009	.	C	G	.	.	MAF_USDA=9.016
NC_035101.1	53004026	.	G	A	.	.	MAF_USDA=5.738
NC_035101.1	53004028	.	C	T	.	.	MAF_INRAE=5.263;MAF_USDA=15.574
NC_035101.1	53004041	.	C	T	.	.	MAF_USDA=4.118
NC_035101.1	53004054	.	G	T	.	.	MAF_USDA=2.941
NC_035101.1	53004071	.	C	A	.	.	MAF_USDA=1.639
NC_035101.1	53004108	.	C	T	.	.	MAF_USDA=9.016
NC_035101.1	53004126	.	G	A	.	.	MAF_USDA=3.529
NC_035101.1	53004128	.	G	T	.	.	MAF_USDA=4.118
NC_035101.1	53004149	.	A	C	.	.	MAF_INRAE=10.833;MAF_USDA=4.118
NC_035101.1	53004209	.	C	A	.	.	MAF_USDA=2.41
NC_035101.1	53004220	.	G	T	.	.	MAF_USDA=1.667
NC_035101.1	53004240	.	C	T	.	.	MAF_USDA=7.647
NC_035101.1	53004241	.	C	A	.	.	MAF_USDA=12.5
NC_035101.1	53004268	.	C	T	.	.	MAF_INRAE=36.709;MAF_USDA=13.253
NC_035101.1	53004335	.	T	C	.	.	MAF_INRAE=5.263;MAF_USDA=5.932
NC_035101.1	53004386	.	A	C	.	.	MAF_USDA=29.167
NC_035101.1	53004397	.	G	A	.	.	MAF_USDA=5.357
NC_035101.1	53004406	.	G	T	.	.	MAF_USDA=1.667
NC_035101.1	53005823	.	A	T	.	.	MAF_USDA=17.391
NC_035101.1	53005900	.	A	T	.	.	MAF_USDA=8.333
NC_035101.1	53005924	.	T	A	.	.	MAF_INRAE=42.105;MAF_USDA=50.0
NC_035101.1	53005956	.	C	T	.	.	MAF_USDA=3.333
NC_035101.1	53005985	.	G	A	.	.	MAF_INRAE=16.456
NC_035101.1	53006000	.	A	G	.	.	MAF_USDA=1.667
NC_035101.1	53006081	.	A	C	.	.	MAF_USDA=50.0
NC_035101.1	53006082	.	A	T	.	.	MAF_USDA=47.917
NC_035101.1	53006124	.	C	G	.	.	MAF_INRAE=36.076;MAF_USDA=13.69
NC_035101.1	53006126	.	C	T	.	.	MAF_USDA=2.381
NC_035101.1	53006129	.	G	A	.	.	MAF_USDA=1.786
NC_035101.1	53006191	.	T	A	.	.	MAF_USDA=1.639
NC_035101.1	53006209	.	C	T	.	.	MAF_INRAE=16.456;MAF_USDA=1.639
NC_035101.1	53006237	.	G	C	.	.	MAF_USDA=5.738
NC_035101.1	53006335	.	G	A	.	.	MAF_USDA=4.167
NC_035101.1	53006344	.	A	T	.	.	MAF_USDA=16.667
NC_035101.1	53006390	.	A	C	.	.	MAF_USDA=18.235
NC_035101.1	53006405	.	C	T	.	.	MAF_USDA=8.197
NC_035101.1	53006619	.	G	T	.	.	MAF_USDA=7.059
NC_035101.1	53006654	.	T	C	.	.	MAF_USDA=17.059
NC_035101.1	53006664	.	A	G	.	.	MAF_USDA=22.917
NC_035101.1	53006675	.	G	T	.	.	MAF_INRAE=5.263;MAF_USDA=6.557
NC_035101.1	53006678	.	T	C	.	.	MAF_USDA=21.176
NC_035101.1	53006679	.	G	A	.	.	MAF_USDA=4.918
NC_035101.1	53006682	.	T	C	.	.	MAF_USDA=2.083
NC_035101.1	53006693	.	A	G	.	.	MAF_USDA=1.639
NC_035101.1	53006707	.	G	A	.	.	MAF_USDA=2.353
NC_035101.1	53006758	.	T	G	.	.	MAF_USDA=4.918
NC_035101.1	53006760	.	A	T	.	.	MAF_INRAE=16.456;MAF_USDA=1.639
NC_035101.1	53006806	.	A	G	.	.	MAF_INRAE=18.987;MAF_USDA=11.765
NC_035101.1	53006839	.	A	T	.	.	MAF_USDA=7.377
NC_035101.1	53006841	.	C	A	.	.	MAF_USDA=7.377
NC_035101.1	53006858	.	T	C	.	.	MAF_USDA=1.639
NC_035101.1	53006869	.	G	T	.	.	MAF_USDA=2.459
NC_035101.1	53006895	.	G	A	.	.	MAF_USDA=9.836
NC_035101.1	53006925	.	A	G	.	.	MAF_INRAE=5.263
NC_035101.1	53006974	.	G	A	.	.	MAF_USDA=9.836
NC_035101.1	53007000	.	G	A	.	.	MAF_USDA=3.279
NC_035101.1	53007025	.	C	T	.	.	MAF_INRAE=17.722;MAF_USDA=7.377
NC_035101.1	53007036	.	A	C	.	.	MAF_USDA=17.059
NC_035101.1	53007052	.	G	A	.	.	MAF_USDA=9.836
NC_035101.1	53007064	.	A	T	.	.	MAF_USDA=7.059
NC_035101.1	53007105	.	T	A	.	.	MAF_USDA=9.836
NC_035101.1	53007160	.	A	G	.	.	MAF_INRAE=10.833;MAF_USDA=4.118
NC_035101.1	53007195	.	C	G	.	.	MAF_INRAE=10.833;MAF_USDA=4.118
NC_035101.1	53007211	.	G	T	.	.	MAF_USDA=2.459
NC_035101.1	53007233	.	T	C	.	.	MAF_INRAE=18.987;MAF_USDA=16.393
NC_035101.1	53007269	.	C	T	.	.	MAF_USDA=2.459
NC_035101.1	53007294	.	C	G	.	.	MAF_USDA=9.016
NC_035101.1	53007313	.	T	C	.	.	MAF_USDA=1.639
NC_035101.1	53007365	.	A	C	.	.	MAF_INRAE=5.263
NC_035101.1	53007374	.	C	T	.	.	MAF_INRAE=20.253
NC_035101.1	53007456	.	T	C	.	.	MAF_USDA=18.824
NC_035101.1	53007495	.	C	A	.	.	MAF_USDA=3.279
NC_035101.1	53007504	.	G	A	.	.	MAF_INRAE=10.833;MAF_USDA=4.118
NC_035101.1	53007506	.	C	T	.	.	MAF_USDA=2.353
NC_035101.1	53007524	.	C	T	.	.	MAF_USDA=2.941
NC_035101.1	53007589	.	T	A	.	.	MAF_USDA=4.098
NC_035101.1	53007592	.	A	T	.	.	MAF_USDA=2.941
NC_035101.1	53007627	.	C	T	.	.	MAF_USDA=1.765
NC_035101.1	53007688	.	A	T	.	.	MAF_INRAE=45.57;MAF_USDA=33.529
NC_035101.1	53007692	.	C	A	.	.	MAF_USDA=3.279
NC_035101.1	53007769	.	G	A	.	.	MAF_INRAE=47.468;MAF_USDA=32.941
NC_035101.1	53007811	.	C	T	.	.	MAF_INRAE=33.544;MAF_USDA=2.083
NC_035101.1	53007836	.	G	T	.	.	MAF_USDA=1.639
NC_035101.1	53007895	.	G	A	.	.	MAF_USDA=3.279
NC_035101.1	53007962	.	G	A	.	.	MAF_USDA=3.279
NC_035101.1	53007998	.	G	T	.	.	MAF_INRAE=17.722;MAF_USDA=10.656
NC_035101.1	53007999	.	A	T	.	.	MAF_INRAE=11.667;MAF_USDA=1.639
NC_035101.1	53008001	.	T	G	.	.	MAF_INRAE=47.468;MAF_USDA=29.412
NC_035101.1	53008030	.	G	A	.	.	MAF_INRAE=5.833;MAF_USDA=9.016
NC_035101.1	53008053	.	G	A	.	.	MAF_USDA=3.333
NC_035101.1	53008075	.	T	A	.	.	MAF_USDA=2.459
NC_035101.1	53008087	.	G	T	.	.	MAF_INRAE=16.667;MAF_USDA=11.765
NC_035101.1	53008104	.	G	A	.	.	MAF_INRAE=5.833;MAF_USDA=8.197
NC_035101.1	53008106	.	G	A	.	.	MAF_USDA=9.016
NC_035101.1	53008134	.	T	C	.	.	MAF_INRAE=33.544;MAF_USDA=18.452
NC_035101.1	53008210	.	A	C	.	.	MAF_USDA=1.695
NC_035101.1	53008243	.	C	T	.	.	MAF_INRAE=21.053;MAF_USDA=9.412
NC_035101.1	53008250	.	C	A	.	.	MAF_INRAE=15.833;MAF_USDA=11.765
NC_035101.1	53008324	.	C	G	.	.	MAF_INRAE=32.911;MAF_USDA=18.824
NC_035101.1	53008359	.	A	T	.	.	MAF_USDA=1.639
NC_035101.1	53008388	.	G	T	.	.	MAF_USDA=3.279
NC_035101.1	53008460	.	A	C	.	.	MAF_INRAE=5.263
NC_035101.1	53008472	.	C	T	.	.	MAF_USDA=1.639
NC_035101.1	53008520	.	G	C	.	.	MAF_INRAE=32.911;MAF_USDA=12.353
NC_035101.1	53008601	.	G	C	.	.	MAF_USDA=3.279
NC_035101.1	53008636	.	G	C	.	.	MAF_INRAE=10.833;MAF_USDA=6.471
NC_035101.1	53008643	.	C	T	.	.	MAF_USDA=20.0
NC_035101.1	53008675	.	G	A	.	.	MAF_USDA=9.016
NC_035101.1	53008681	.	G	T	.	.	MAF_USDA=4.118
NC_035101.1	53008715	.	T	C	.	.	MAF_USDA=8.197
NC_035101.1	53008763	.	G	A	.	.	MAF_INRAE=41.139;MAF_USDA=34.118
NC_035101.1	53008811	.	C	A	.	.	MAF_USDA=2.459
NC_035101.1	53008903	.	A	C	.	.	MAF_INRAE=5.263;MAF_USDA=1.639
NC_035101.1	53008995	.	A	C	.	.	MAF_INRAE=42.405;MAF_USDA=32.941
NC_035101.1	53009002	.	C	A	.	.	MAF_USDA=3.279
NC_035101.1	53009016	.	A	G	.	.	MAF_INRAE=17.089;MAF_USDA=17.647
NC_035101.1	53009151	.	C	T	.	.	MAF_INRAE=16.456;MAF_USDA=11.176
NC_035101.1	53009181	.	C	T	.	.	MAF_INRAE=42.405;MAF_USDA=30.0
NC_035101.1	53009212	.	A	C	.	.	MAF_USDA=9.836
NC_035101.1	53009226	.	T	G	.	.	MAF_USDA=9.836
NC_035101.1	53009234	.	G	C	.	.	MAF_USDA=8.197
NC_035101.1	53009268	.	G	T	.	.	MAF_USDA=25.0
NC_035101.1	53009285	.	G	T	.	.	MAF_USDA=2.5
NC_035101.1	53009290	.	T	C	.	.	MAF_INRAE=17.089;MAF_USDA=18.452
NC_035101.1	53009295	.	G	A	.	.	MAF_USDA=3.333
NC_035101.1	53009390	.	A	G	.	.	MAF_USDA=6.897
NC_035101.1	53009439	.	G	A	.	.	MAF_USDA=5.085
NC_035101.1	53009449	.	C	T	.	.	MAF_INRAE=10.833;MAF_USDA=10.417
NC_035101.1	53009478	.	C	T	.	.	MAF_USDA=3.448
NC_035101.1	53009493	.	T	C	.	.	MAF_USDA=27.083
NC_035101.1	53009525	.	A	G	.	.	MAF_USDA=2.083
NC_035101.1	53009527	.	C	A	.	.	MAF_USDA=12.5
NC_035101.1	53009545	.	C	G	.	.	MAF_USDA=30.723
NC_035101.1	53009551	.	GGCGCG	GGCGCT	.	.	MAF_USDA=2.083
NC_035101.1	53009581	.	G	T	.	.	MAF_USDA=17.47
NC_035101.1	53009584	.	C	T	.	.	MAF_USDA=31.325
NC_035101.1	53009599	.	G	A	.	.	MAF_USDA=2.542
NC_035101.1	53009634	.	G	C	.	.	MAF_USDA=13.043
NC_035101.1	53009690	.	G	A	.	.	MAF_USDA=1.667
NC_035101.1	53009753	.	C	G	.	.	MAF_USDA=5.833
NC_035101.1	53009767	.	G	A	.	.	MAF_USDA=6.024
NC_035101.1	53009814	.	G	A	.	.	MAF_USDA=2.083
NC_035101.1	53009861	.	G	T	.	.	MAF_USDA=50.0
NC_035101.1	53009883	.	T	A	.	.	MAF_USDA=3.333
NC_035101.1	53009917	.	T	A	.	.	MAF_USDA=3.279
NC_035101.1	53010019	.	C	A	.	.	MAF_USDA=1.639
NC_035101.1	53010090	.	G	T	.	.	MAF_USDA=1.639
NC_035101.1	53010177	.	G	A	.	.	MAF_USDA=9.836
NC_035101.1	53010232	.	C	G	.	.	MAF_USDA=14.583
NC_035101.1	53010253	.	C	T	.	.	MAF_INRAE=16.456;MAF_USDA=20.0
NC_035101.1	53010274	.	T	G	.	.	MAF_INRAE=38.333
NC_035101.1	53010317	.	C	T	.	.	MAF_USDA=6.548
NC_035101.1	53010335	.	A	T	.	.	MAF_INRAE=5.263
NC_035101.1	53010474	.	A	C	.	.	MAF_USDA=9.016
NC_035101.1	53010575	.	A	G	.	.	MAF_USDA=1.639
NC_035101.1	53010607	.	T	C	.	.	MAF_INRAE=16.456;MAF_USDA=11.176
NC_035101.1	53010648	.	A	G	.	.	MAF_INRAE=16.456;MAF_USDA=18.824
NC_035101.1	53010730	.	G	C	.	.	MAF_USDA=2.083
NC_035101.1	53010731	.	G	C	.	.	MAF_USDA=2.083
NC_035101.1	53010734	.	A	T	.	.	MAF_INRAE=1.667
NC_035101.1	53010739	.	A	T	.	.	MAF_USDA=2.083
NC_035101.1	53010761	.	C	A	.	.	MAF_USDA=3.279
NC_035101.1	53010824	.	A	C	.	.	MAF_INRAE=16.456;MAF_USDA=15.882
NC_035101.1	53010840	.	G	C	.	.	MAF_USDA=2.083
NC_035101.1	53010865	.	G	A	.	.	MAF_INRAE=17.089;MAF_USDA=20.0
NC_035101.1	53010897	.	G	A	.	.	MAF_INRAE=16.456;MAF_USDA=17.059
NC_035101.1	53010928	.	C	G	.	.	MAF_INRAE=16.456;MAF_USDA=11.176
NC_035101.1	53010990	.	C	T	.	.	MAF_INRAE=42.405;MAF_USDA=35.294
NC_035101.1	53011045	.	C	T	.	.	MAF_USDA=7.377
NC_035101.1	53011129	.	A	C	.	.	MAF_INRAE=13.333
NC_035101.1	53011143	.	A	G	.	.	MAF_USDA=7.647
NC_035101.1	53011264	.	T	C	.	.	MAF_INRAE=41.772;MAF_USDA=35.882
NC_035101.1	53011324	.	G	A	.	.	MAF_USDA=7.059
NC_035101.1	53011333	.	T	A	.	.	MAF_USDA=9.836
NC_035101.1	53011404	.	C	G	.	.	MAF_USDA=16.471
NC_035101.1	53011405	.	T	G	.	.	MAF_USDA=12.295
NC_035101.1	53011420	.	G	C	.	.	MAF_INRAE=42.405;MAF_USDA=35.294
NC_035101.1	53011438	.	T	C	.	.	MAF_INRAE=42.405
NC_035101.1	53011506	.	C	T	.	.	MAF_INRAE=5.263;MAF_USDA=1.639
NC_035101.1	53011585	.	T	G	.	.	MAF_INRAE=16.456;MAF_USDA=2.459
NC_035101.1	53011654	.	A	T	.	.	MAF_USDA=1.639
NC_035101.1	53011660	.	G	T	.	.	MAF_INRAE=15.19;MAF_USDA=4.118
NC_035101.1	53011672	.	C	T	.	.	MAF_INRAE=34.177;MAF_USDA=47.647
NC_035101.1	53011686	.	T	C	.	.	MAF_USDA=1.639
NC_035101.1	53011721	.	T	G	.	.	MAF_USDA=8.197
NC_035101.1	53011722	.	T	C	.	.	MAF_INRAE=14.557;MAF_USDA=4.118
NC_035101.1	53011756	.	A	C	.	.	MAF_INRAE=34.177;MAF_USDA=39.583
NC_035101.1	53011765	.	G	T	.	.	MAF_INRAE=10.833;MAF_USDA=8.333
NC_035101.1	53011772	.	A	G	.	.	MAF_INRAE=17.089;MAF_USDA=11.176
NC_035101.1	53011773	.	A	C	.	.	MAF_USDA=1.639
NC_035101.1	53011848	.	T	A	.	.	MAF_USDA=1.639
NC_035101.1	53011864	.	T	C	.	.	MAF_INRAE=16.456;MAF_USDA=15.882
NC_035101.1	53011873	.	G	A	.	.	MAF_USDA=6.557
NC_035101.1	53011874	.	T	G	.	.	MAF_INRAE=5.263;MAF_USDA=2.353
NC_035101.1	53011910	.	T	C	.	.	MAF_INRAE=17.089;MAF_USDA=12.353
NC_035101.1	53011940	.	G	A	.	.	MAF_INRAE=10.833;MAF_USDA=8.333
NC_035101.1	53011985	.	T	C	.	.	MAF_USDA=10.656
NC_035101.1	53011988	.	A	T	.	.	MAF_USDA=10.656
NC_035101.1	53012014	.	A	G	.	.	MAF_INRAE=15.19
NC_035101.1	53012016	.	A	C	.	.	MAF_INRAE=16.456;MAF_USDA=2.459
NC_035101.1	53012029	.	G	T	.	.	MAF_USDA=4.098
NC_035101.1	53012030	.	T	G	.	.	MAF_USDA=3.279
NC_035101.1	53012057	.	T	A	.	.	MAF_USDA=4.918
NC_035101.1	53012064	.	T	C	.	.	MAF_USDA=1.639
NC_035101.1	53012114	.	G	T	.	.	MAF_USDA=3.279
NC_035101.1	53012144	.	T	C	.	.	MAF_INRAE=17.089
NC_035101.1	53012159	.	C	A	.	.	MAF_USDA=3.279
NC_035101.1	53012193	.	G	A	.	.	MAF_INRAE=10.0;MAF_USDA=4.706
NC_035101.1	53012255	.	T	G	.	.	MAF_INRAE=24.684;MAF_USDA=32.353
NC_035101.1	53012283	.	T	C	.	.	MAF_INRAE=10.833;MAF_USDA=5.294
NC_035101.1	53012309	.	C	A	.	.	MAF_USDA=2.459
NC_035101.1	53012353	.	G	T	.	.	MAF_INRAE=15.823;MAF_USDA=7.059
NC_035101.1	53012369	.	G	A	.	.	MAF_INRAE=15.19
NC_035101.1	53012399	.	A	C	.	.	MAF_USDA=8.333
NC_035101.1	53012407	.	C	A	.	.	MAF_INRAE=5.833;MAF_USDA=7.377
NC_035101.1	53012409	.	T	A	.	.	MAF_INRAE=5.833;MAF_USDA=6.557
NC_035101.1	53012415	.	G	A	.	.	MAF_USDA=4.098
NC_035101.1	53012419	.	C	T	.	.	MAF_INRAE=10.833;MAF_USDA=5.294
NC_035101.1	53012424	.	T	G	.	.	MAF_USDA=2.459
NC_035101.1	53012439	.	C	A	.	.	MAF_USDA=5.738
NC_035101.1	53012444	.	C	A	.	.	MAF_USDA=2.459
NC_035101.1	53012462	.	A	G	.	.	MAF_USDA=5.738
NC_035101.1	53012474	.	A	G	.	.	MAF_USDA=3.279
NC_035101.1	53012483	.	T	A	.	.	MAF_INRAE=43.038;MAF_USDA=35.882
NC_035101.1	53012502	.	A	G	.	.	MAF_INRAE=16.456;MAF_USDA=13.529
NC_035101.1	53012543	.	G	A	.	.	MAF_INRAE=5.263;MAF_USDA=11.176
NC_035101.1	53012560	.	C	G	.	.	MAF_USDA=10.417
NC_035101.1	53012590	.	G	A	.	.	MAF_USDA=9.836
NC_035101.1	53012637	.	A	G	.	.	MAF_USDA=10.656
NC_035101.1	53012716	.	T	G	.	.	MAF_INRAE=10.0;MAF_USDA=8.333
NC_035101.1	53012752	.	G	A	.	.	MAF_INRAE=15.823;MAF_USDA=7.059
NC_035101.1	53012762	.	A	C	.	.	MAF_INRAE=10.0;MAF_USDA=15.882
NC_035101.1	53012778	.	G	T	.	.	MAF_USDA=2.083
NC_035101.1	53012849	.	A	C	.	.	MAF_USDA=4.098
NC_035101.1	53012851	.	T	G	.	.	MAF_USDA=4.918
NC_035101.1	53012883	.	A	G	.	.	MAF_USDA=1.639
NC_035101.1	53012903	.	G	A	.	.	MAF_INRAE=10.833;MAF_USDA=8.333
NC_035101.1	53012914	.	C	G	.	.	MAF_USDA=6.471
NC_035101.1	53012925	.	T	C	.	.	MAF_USDA=1.639
NC_035101.1	53013047	.	C	T	.	.	MAF_USDA=1.639
NC_035101.1	53013102	.	T	A	.	.	MAF_USDA=2.459
NC_035101.1	53013119	.	A	T	.	.	MAF_INRAE=16.456;MAF_USDA=2.459
NC_035101.1	53013130	.	C	T	.	.	MAF_USDA=11.765
NC_035101.1	53013165	.	C	A	.	.	MAF_USDA=2.083
NC_035101.1	53013209	.	G	A	.	.	MAF_INRAE=43.038;MAF_USDA=34.118
NC_035101.1	53013250	.	T	C	.	.	MAF_USDA=4.098
NC_035101.1	53013273	.	G	A	.	.	MAF_INRAE=16.456;MAF_USDA=12.295
NC_035101.1	53013280	.	G	A	.	.	MAF_INRAE=5.263
NC_035101.1	53013285	.	C	T	.	.	MAF_INRAE=42.405;MAF_USDA=44.706
NC_035101.1	53013286	.	G	A	.	.	MAF_USDA=1.639
NC_035101.1	53013295	.	A	T	.	.	MAF_INRAE=5.263;MAF_USDA=10.417
NC_035101.1	53013304	.	C	T	.	.	MAF_INRAE=42.405;MAF_USDA=34.706
NC_035101.1	53013307	.	C	T	.	.	MAF_INRAE=37.5;MAF_USDA=35.294
NC_035101.1	53013315	.	G	A	.	.	MAF_INRAE=42.405;MAF_USDA=34.706
NC_035101.1	53013326	.	C	T	.	.	MAF_USDA=4.098
NC_035101.1	53013339	.	G	T	.	.	MAF_INRAE=10.833;MAF_USDA=14.118
NC_035101.1	53013404	.	G	A	.	.	MAF_INRAE=46.203;MAF_USDA=17.059
NC_035101.1	53013500	.	G	T	.	.	MAF_INRAE=10.833;MAF_USDA=8.333
NC_035101.1	53013568	.	A	T	.	.	MAF_USDA=5.738
NC_035101.1	53013623	.	C	T	.	.	MAF_USDA=10.588
NC_035101.1	53013626	.	A	C	.	.	MAF_USDA=47.917
NC_035101.1	53013759	.	A	G	.	.	MAF_INRAE=44.304;MAF_USDA=31.765
NC_035101.1	53013824	.	C	T	.	.	MAF_INRAE=15.823;MAF_USDA=2.459
NC_035101.1	53013861	.	T	C	.	.	MAF_INRAE=5.263
NC_035101.1	53013970	.	C	T	.	.	MAF_USDA=6.548
NC_035101.1	53014024	.	T	A	.	.	MAF_USDA=28.689
NC_035101.1	53014067	.	C	T	.	.	MAF_USDA=4.098
NC_035101.1	53014159	.	G	A	.	.	MAF_INRAE=16.456;MAF_USDA=2.459
NC_035101.1	53014160	.	C	T	.	.	MAF_INRAE=15.19;MAF_USDA=2.941
NC_035101.1	53014161	.	G	A	.	.	MAF_USDA=2.459
NC_035101.1	53014212	.	C	T	.	.	MAF_INRAE=16.456;MAF_USDA=2.459
NC_035101.1	53014308	.	A	T	.	.	MAF_USDA=4.098
NC_035101.1	53014317	.	G	A	.	.	MAF_USDA=10.417
NC_035101.1	53014319	.	G	T	.	.	MAF_INRAE=7.5
NC_035101.1	53014374	.	G	T	.	.	MAF_USDA=12.353
NC_035101.1	53014445	.	G	A	.	.	MAF_USDA=4.098
NC_035101.1	53014590	.	A	C	.	.	MAF_INRAE=15.789
NC_035101.1	53014771	.	G	A	.	.	MAF_INRAE=16.456;MAF_USDA=2.459
NC_035101.1	53014879	.	C	T	.	.	MAF_USDA=1.639
NC_035101.1	53014880	.	C	T	.	.	MAF_USDA=2.459
NC_035101.1	53014924	.	C	T	.	.	MAF_INRAE=10.833;MAF_USDA=8.333
NC_035101.1	53014963	.	T	A	.	.	MAF_USDA=21.765
NC_035101.1	53015025	.	C	A	.	.	MAF_USDA=15.882
NC_035101.1	53015283	.	G	A	.	.	MAF_INRAE=11.667;MAF_USDA=22.941
NC_035101.1	53015305	.	T	C	.	.	MAF_USDA=7.647
NC_035101.1	53015306	.	C	T	.	.	MAF_USDA=4.167
NC_035101.1	53015321	.	C	T	.	.	MAF_INRAE=16.456;MAF_USDA=2.459
NC_035101.1	53015386	.	G	C	.	.	MAF_USDA=4.167
NC_035101.1	53015390	.	A	C	.	.	MAF_USDA=4.167
NC_035101.1	53015392	.	A	C	.	.	MAF_USDA=4.167
NC_035101.1	53015467	.	G	A	.	.	MAF_USDA=10.656
NC_035101.1	53015557	.	A	G	.	.	MAF_USDA=14.583
NC_035101.1	53015571	.	T	C	.	.	MAF_USDA=17.059
NC_035101.1	53015574	.	T	A	.	.	MAF_INRAE=12.5
NC_035101.1	53015765	.	A	G	.	.	MAF_USDA=5.882
NC_035101.1	53015782	.	C	T	.	.	MAF_USDA=2.459
NC_035101.1	53015787	.	C	T	.	.	MAF_USDA=1.765
NC_035101.1	53015846	.	T	C	.	.	MAF_USDA=5.952
NC_035101.1	53015917	.	A	G	.	.	MAF_USDA=9.836
NC_035101.1	53015972	.	A	C	.	.	MAF_USDA=1.639
NC_035101.1	53015997	.	G	A	.	.	MAF_INRAE=42.405;MAF_USDA=38.824
NC_035101.1	53016113	.	T	C	.	.	MAF_USDA=18.824
NC_035101.1	53016149	.	A	G	.	.	MAF_INRAE=42.405;MAF_USDA=39.412
NC_035101.1	53016189	.	A	G	.	.	MAF_INRAE=42.405;MAF_USDA=39.412
NC_035101.1	53016241	.	G	C	.	.	MAF_USDA=10.656
NC_035101.1	53016309	.	T	C	.	.	MAF_INRAE=42.405;MAF_USDA=38.824
NC_035101.1	53016388	.	A	C	.	.	MAF_USDA=18.824
NC_035101.1	53016427	.	A	G	.	.	MAF_INRAE=42.405;MAF_USDA=40.588
NC_035101.1	53016471	.	C	T	.	.	MAF_INRAE=15.789
NC_035101.1	53016532	.	C	A	.	.	MAF_INRAE=42.405;MAF_USDA=38.824
NC_035101.1	53016569	.	G	T	.	.	MAF_USDA=7.059
NC_035101.1	53016581	.	T	G	.	.	MAF_USDA=40.0
NC_035101.1	53016591	.	C	A	.	.	MAF_USDA=18.235
NC_035101.1	53016619	.	C	G	.	.	MAF_INRAE=41.772;MAF_USDA=47.917
NC_035101.1	53016632	.	C	T	.	.	MAF_INRAE=47.468;MAF_USDA=21.176
NC_035101.1	53016660	.	C	T	.	.	MAF_USDA=1.639
NC_035101.1	53016677	.	A	G	.	.	MAF_USDA=9.836
NC_035101.1	53016776	.	A	G	.	.	MAF_INRAE=42.405;MAF_USDA=40.588
NC_035101.1	53016789	.	C	A	.	.	MAF_USDA=2.459
NC_035101.1	53016853	.	C	G	.	.	MAF_USDA=2.459
NC_035101.1	53016935	.	T	C	.	.	MAF_USDA=7.059
NC_035101.1	53016937	.	G	T	.	.	MAF_INRAE=7.5
NC_035101.1	53016949	.	T	G	.	.	MAF_USDA=3.279
NC_035101.1	53017047	.	T	G	.	.	MAF_USDA=4.918
NC_035101.1	53017048	.	T	G	.	.	MAF_INRAE=5.263
NC_035101.1	53017134	.	C	T	.	.	MAF_USDA=2.459
NC_035101.1	53017138	.	A	C	.	.	MAF_USDA=1.639
NC_035101.1	53017214	.	A	G	.	.	MAF_USDA=41.765
NC_035101.1	53017236	.	T	G	.	.	MAF_USDA=40.678
NC_035101.1	53017237	.	A	C	.	.	MAF_USDA=8.475
NC_035101.1	53017279	.	C	A	.	.	MAF_USDA=18.824
NC_035101.1	53017317	.	G	T	.	.	MAF_INRAE=47.468;MAF_USDA=21.176
NC_035101.1	53017319	.	A	G	.	.	MAF_USDA=5.882
NC_035101.1	53017372	.	C	T	.	.	MAF_INRAE=42.405;MAF_USDA=41.176
NC_035101.1	53017431	.	TG	TT	.	.	MAF_USDA=33.333
NC_035101.1	53017432	.	G	T	.	.	MAF_INRAE=44.937
NC_035101.1	53017433	.	T	G	.	.	MAF_INRAE=1.667
NC_035101.1	53017441	.	T	A	.	.	MAF_USDA=3.279
NC_035101.1	53017442	.	A	T	.	.	MAF_INRAE=43.038;MAF_USDA=39.412
NC_035101.1	53017468	.	A	T	.	.	MAF_INRAE=5.063;MAF_USDA=1.176
NC_035101.1	53017498	.	G	A	.	.	MAF_USDA=4.918
NC_035101.1	53017501	.	G	T	.	.	MAF_USDA=1.639
NC_035101.1	53017513	.	T	A	.	.	MAF_USDA=1.639
NC_035101.1	53017586	.	G	A	.	.	MAF_INRAE=5.833;MAF_USDA=12.941
NC_035101.1	53017779	.	A	G	.	.	MAF_USDA=5.738
NC_035101.1	53017795	.	A	G	.	.	MAF_INRAE=16.456;MAF_USDA=2.459
NC_035101.1	53017809	.	C	T	.	.	MAF_USDA=17.647
NC_035101.1	53017857	.	A	T	.	.	MAF_USDA=5.738
NC_035101.1	53017952	.	C	T	.	.	MAF_INRAE=36.709;MAF_USDA=22.353
NC_035101.1	53018087	.	A	T	.	.	MAF_INRAE=37.342;MAF_USDA=21.765
NC_035101.1	53018088	.	A	T	.	.	MAF_INRAE=30.833;MAF_USDA=21.765
NC_035101.1	53018090	.	A	G	.	.	MAF_USDA=22.353
NC_035101.1	53018176	.	T	G	.	.	MAF_INRAE=30.833
NC_035101.1	53018194	.	A	C	.	.	MAF_USDA=2.459
NC_035101.1	53018241	.	G	A	.	.	MAF_INRAE=6.667;MAF_USDA=16.471
NC_035101.1	53018251	.	C	T	.	.	MAF_INRAE=46.835;MAF_USDA=35.294
NC_035101.1	53018269	.	A	C	.	.	MAF_USDA=17.647
NC_035101.1	53018274	.	C	A	.	.	MAF_USDA=1.639
NC_035101.1	53018334	.	C	T	.	.	MAF_INRAE=5.263
NC_035101.1	53018529	.	G	A	.	.	MAF_USDA=5.882
NC_035101.1	53018603	.	T	A	.	.	MAF_USDA=4.098
NC_035101.1	53018614	.	A	G	.	.	MAF_INRAE=46.835;MAF_USDA=32.941
NC_035101.1	53018668	.	A	C	.	.	MAF_USDA=5.882
NC_035101.1	53018678	.	C	T	.	.	MAF_INRAE=46.203;MAF_USDA=26.471
NC_035101.1	53018809	.	A	C	.	.	MAF_USDA=4.167
NC_035101.1	53018810	.	T	G	.	.	MAF_USDA=6.557
NC_035101.1	53018833	.	A	T	.	.	MAF_INRAE=46.835
NC_035101.1	53018947	.	C	A	.	.	MAF_INRAE=10.833;MAF_USDA=8.333
NC_035101.1	53018948	.	A	T	.	.	MAF_INRAE=10.833;MAF_USDA=8.333
NC_035101.1	53018953	.	T	C	.	.	MAF_USDA=17.647
NC_035101.1	53018986	.	A	G	.	.	MAF_USDA=18.824
NC_035101.1	53018989	.	G	T	.	.	MAF_USDA=8.333
NC_035101.1	53019073	.	A	T	.	.	MAF_INRAE=11.667;MAF_USDA=25.882
NC_035101.1	53019126	.	T	G	.	.	MAF_USDA=1.639
NC_035101.1	53019156	.	C	G	.	.	MAF_USDA=5.882
NC_035101.1	53019241	.	T	C	.	.	MAF_USDA=10.417
NC_035101.1	53019314	.	G	A	.	.	MAF_INRAE=12.5;MAF_USDA=8.333
NC_035101.1	53019328	.	T	G	.	.	MAF_INRAE=46.835;MAF_USDA=28.824
NC_035101.1	53019346	.	C	A	.	.	MAF_USDA=4.098
NC_035101.1	53019391	.	C	T	.	.	MAF_USDA=5.738
NC_035101.1	53019479	.	C	T	.	.	MAF_INRAE=47.468;MAF_USDA=31.176
NC_035101.1	53019521	.	G	T	.	.	MAF_INRAE=33.544;MAF_USDA=6.557
NC_035101.1	53019586	.	T	C	.	.	MAF_INRAE=10.833;MAF_USDA=8.333
NC_035101.1	53019624	.	G	T	.	.	MAF_USDA=4.918
NC_035101.1	53019657	.	G	T	.	.	MAF_INRAE=10.833;MAF_USDA=8.333
NC_035101.1	53019731	.	C	T	.	.	MAF_INRAE=36.709;MAF_USDA=22.353
NC_035101.1	53019839	.	A	T	.	.	MAF_INRAE=10.833;MAF_USDA=8.333
NC_035101.1	53019847	.	T	A	.	.	MAF_INRAE=4.167
NC_035101.1	53019870	.	C	A	.	.	MAF_USDA=4.167
NC_035101.1	53019882	.	C	A	.	.	MAF_INRAE=10.833;MAF_USDA=10.417
NC_035101.1	53019884	.	T	C	.	.	MAF_INRAE=12.5;MAF_USDA=24.118
NC_035101.1	53019912	.	T	A	.	.	MAF_INRAE=3.333;MAF_USDA=25.294
NC_035101.1	53019913	.	T	C	.	.	MAF_INRAE=3.333
NC_035101.1	53019954	.	G	A	.	.	MAF_USDA=10.0
NC_035101.1	53019985	.	T	C	.	.	MAF_USDA=20.0
NC_035101.1	53019986	.	T	A	.	.	MAF_USDA=20.0
NC_035101.1	53020015	.	T	C	.	.	MAF_INRAE=42.105
NC_035101.1	53020057	.	T	C	.	.	MAF_INRAE=3.797
NC_035101.1	53020161	.	G	T	.	.	MAF_USDA=18.235
NC_035101.1	53020185	.	G	C	.	.	MAF_USDA=17.647
NC_035101.1	53020193	.	G	A	.	.	MAF_USDA=5.882
NC_035101.1	53020239	.	T	G	.	.	MAF_INRAE=42.105
NC_035101.1	53020247	.	T	C	.	.	MAF_INRAE=42.105
NC_035101.1	53020281	.	C	A	.	.	MAF_INRAE=44.737;MAF_USDA=16.667
NC_035101.1	53020320	.	G	T	.	.	MAF_INRAE=38.608;MAF_USDA=43.75
NC_035101.1	53020321	.	T	A	.	.	MAF_INRAE=33.333;MAF_USDA=35.294
NC_035101.1	53020351	.	A	C	.	.	MAF_USDA=20.0
NC_035101.1	53020352	.	T	A	.	.	MAF_USDA=20.0
NC_035101.1	53020361	.	T	G	.	.	MAF_INRAE=48.101;MAF_USDA=34.118
NC_035101.1	53020427	.	C	T	.	.	MAF_INRAE=10.0;MAF_USDA=8.333
NC_035101.1	53020488	.	C	A	.	.	MAF_USDA=18.235
NC_035101.1	53020500	.	A	G	.	.	MAF_USDA=6.471
NC_035101.1	53020567	.	A	G	.	.	MAF_USDA=18.235
NC_035101.1	53020571	.	A	T	.	.	MAF_USDA=4.918
NC_035101.1	53020663	.	G	A	.	.	MAF_INRAE=11.667;MAF_USDA=20.0
NC_035101.1	53020696	.	C	A	.	.	MAF_INRAE=1.667;MAF_USDA=27.647
NC_035101.1	53020700	.	G	T	.	.	MAF_INRAE=13.333;MAF_USDA=4.918
NC_035101.1	53020717	.	C	A	.	.	MAF_INRAE=10.833;MAF_USDA=8.333
NC_035101.1	53020752	.	T	C	.	.	MAF_USDA=8.824
NC_035101.1	53020769	.	C	T	.	.	MAF_INRAE=16.456;MAF_USDA=1.639
NC_035101.1	53020775	.	G	T	.	.	MAF_INRAE=37.342;MAF_USDA=18.824
NC_035101.1	53020784	.	A	C	.	.	MAF_INRAE=10.833;MAF_USDA=8.333
NC_035101.1	53020812	.	C	A	.	.	MAF_USDA=1.639
NC_035101.1	53020863	.	T	C	.	.	MAF_USDA=3.279
NC_035101.1	53020917	.	A	G	.	.	MAF_USDA=6.557
NC_035101.1	53020921	.	G	A	.	.	MAF_INRAE=17.722;MAF_USDA=26.471
NC_035101.1	53020957	.	C	G	.	.	MAF_USDA=15.882
NC_035101.1	53021020	.	C	T	.	.	MAF_USDA=14.583
NC_035101.1	53021225	.	T	A	.	.	MAF_INRAE=16.456;MAF_USDA=4.167
NC_035101.1	53021286	.	G	A	.	.	MAF_USDA=14.583
NC_035101.1	53021302	.	C	T	.	.	MAF_INRAE=5.263
NC_035101.1	53021378	.	C	T	.	.	MAF_INRAE=5.263
NC_035101.1	53021382	.	C	T	.	.	MAF_INRAE=10.833;MAF_USDA=18.75
NC_035101.1	53021412	.	G	A	.	.	MAF_INRAE=22.152;MAF_USDA=21.176
NC_035101.1	53021436	.	G	T	.	.	MAF_INRAE=15.19;MAF_USDA=3.529
NC_035101.1	53021486	.	C	A	.	.	MAF_USDA=1.639
NC_035101.1	53021552	.	C	G	.	.	MAF_USDA=4.098
NC_035101.1	53021637	.	AGCTAGCACTGCG	AGCTAGCACTGCA	.	.	MAF_USDA=18.75
NC_035101.1	53021678	.	C	T	.	.	MAF_INRAE=10.833;MAF_USDA=18.75
NC_035101.1	53021709	.	T	A	.	.	MAF_INRAE=1.667;MAF_USDA=11.176
NC_035101.1	53021732	.	G	A	.	.	MAF_INRAE=17.089;MAF_USDA=4.118
NC_035101.1	53021900	.	A	C	.	.	MAF_USDA=4.918
NC_035101.1	53021919	.	T	C	.	.	MAF_INRAE=10.833;MAF_USDA=18.75
NC_035101.1	53021955	.	G	A	.	.	MAF_USDA=2.459
NC_035101.1	53022076	.	A	C	.	.	MAF_INRAE=5.263
NC_035101.1	53022100	.	A	T	.	.	MAF_INRAE=23.333;MAF_USDA=33.333
NC_035101.1	53022140	.	C	T	.	.	MAF_USDA=5.738
NC_035101.1	53022153	.	G	A	.	.	MAF_INRAE=10.833;MAF_USDA=18.75
NC_035101.1	53022228	.	T	G	.	.	MAF_INRAE=15.833;MAF_USDA=22.917
NC_035101.1	53022246	.	C	T	.	.	MAF_INRAE=5.263
NC_035101.1	53022270	.	C	A	.	.	MAF_USDA=2.459
NC_035101.1	53022272	.	G	A	.	.	MAF_USDA=2.459
NC_035101.1	53022275	.	C	A	.	.	MAF_USDA=5.738
NC_035101.1	53022413	.	A	T	.	.	MAF_INRAE=16.456;MAF_USDA=4.118
NC_035101.1	53022416	.	G	A	.	.	MAF_INRAE=13.333;MAF_USDA=22.353
NC_035101.1	53022441	.	G	T	.	.	MAF_INRAE=48.101;MAF_USDA=24.118
NC_035101.1	53022461	.	A	T	.	.	MAF_USDA=17.647
NC_035101.1	53022474	.	G	T	.	.	MAF_USDA=17.647
NC_035101.1	53022511	.	A	G	.	.	MAF_USDA=5.738
NC_035101.1	53022532	.	T	C	.	.	MAF_USDA=7.059
NC_035101.1	53022541	.	T	G	.	.	MAF_INRAE=24.684;MAF_USDA=27.647
NC_035101.1	53022658	.	T	G	.	.	MAF_INRAE=25.949;MAF_USDA=32.353
NC_035101.1	53022709	.	A	C	.	.	MAF_INRAE=10.833;MAF_USDA=18.75
NC_035101.1	53022734	.	T	G	.	.	MAF_USDA=1.639
NC_035101.1	53022738	.	C	A	.	.	MAF_USDA=1.639
NC_035101.1	53022791	.	G	T	.	.	MAF_INRAE=26.582;MAF_USDA=32.353
NC_035101.1	53022796	.	C	T	.	.	MAF_INRAE=26.582;MAF_USDA=32.353
NC_035101.1	53022806	.	G	A	.	.	MAF_INRAE=10.833;MAF_USDA=18.75
NC_035101.1	53022862	.	A	T	.	.	MAF_USDA=17.647
NC_035101.1	53022929	.	G	T	.	.	MAF_INRAE=10.833;MAF_USDA=18.75
NC_035101.1	53022997	.	G	T	.	.	MAF_INRAE=10.833;MAF_USDA=7.059
NC_035101.1	53023000	.	T	G	.	.	MAF_INRAE=16.456;MAF_USDA=4.118
NC_035101.1	53023044	.	T	C	.	.	MAF_USDA=2.459
NC_035101.1	53023098	.	A	G	.	.	MAF_INRAE=17.089;MAF_USDA=13.529
NC_035101.1	53023219	.	T	C	.	.	MAF_INRAE=24.684;MAF_USDA=38.824
NC_035101.1	53023296	.	C	G	.	.	MAF_INRAE=24.684;MAF_USDA=16.471
NC_035101.1	53023354	.	T	G	.	.	MAF_INRAE=1.667;MAF_USDA=11.475
NC_035101.1	53023360	.	G	A	.	.	MAF_INRAE=10.833;MAF_USDA=18.75
NC_035101.1	53023382	.	G	A	.	.	MAF_INRAE=1.667;MAF_USDA=4.918
NC_035101.1	53023383	.	A	C	.	.	MAF_INRAE=1.667;MAF_USDA=4.918
NC_035101.1	53023617	.	T	C	.	.	MAF_USDA=5.738
NC_035101.1	53023680	.	G	T	.	.	MAF_USDA=17.059
NC_035101.1	53023777	.	C	T	.	.	MAF_INRAE=42.105;MAF_USDA=29.167
NC_035101.1	53023840	.	A	G	.	.	MAF_INRAE=42.105;MAF_USDA=48.235
NC_035101.1	53023843	.	G	A	.	.	MAF_USDA=20.833
NC_035101.1	53023856	.	G	T	.	.	MAF_USDA=7.647
NC_035101.1	53024595	.	G	A	.	.	MAF_USDA=33.529
NC_035101.1	53024666	.	A	C	.	.	MAF_USDA=7.059
NC_035101.1	53024714	.	T	C	.	.	MAF_USDA=6.471
NC_035101.1	53024745	.	C	T	.	.	MAF_INRAE=5.263
NC_035101.1	53024848	.	T	A	.	.	MAF_INRAE=39.241;MAF_USDA=44.706
NC_035101.1	53024958	.	T	C,*	.	.	MAF_INRAE=31.579
NC_035101.1	53025103	.	A	T	.	.	MAF_USDA=18.75
NC_035101.1	53025104	.	A	T	.	.	MAF_USDA=18.75
NC_035101.1	53025105	.	A	T	.	.	MAF_USDA=18.75
NC_035101.1	53025106	.	A	T	.	.	MAF_USDA=18.75
NC_035101.1	53025224	.	C	T	.	.	MAF_INRAE=22.785;MAF_USDA=40.0
NC_035101.1	53025252	.	G	A	.	.	MAF_INRAE=10.833;MAF_USDA=18.75
NC_035101.1	53025335	.	C	T	.	.	MAF_INRAE=16.456;MAF_USDA=3.279
NC_035101.1	53025400	.	C	A	.	.	MAF_INRAE=22.785;MAF_USDA=40.0
NC_035101.1	53025401	.	C	T	.	.	MAF_INRAE=20.0;MAF_USDA=40.0
NC_035101.1	53025589	.	C	A	.	.	MAF_INRAE=10.833;MAF_USDA=14.706
NC_035101.1	53025590	.	C	T	.	.	MAF_USDA=18.75
NC_035101.1	53025594	.	T	C	.	.	MAF_INRAE=10.833;MAF_USDA=14.706
NC_035101.1	53025651	.	C	A	.	.	MAF_USDA=1.639
NC_035101.1	53025763	.	A	G	.	.	MAF_USDA=6.471
NC_035101.1	53025778	.	C	T	.	.	MAF_USDA=2.459
NC_035101.1	53025788	.	T	A	.	.	MAF_INRAE=48.734;MAF_USDA=31.765
NC_035101.1	53025812	.	C	T	.	.	MAF_INRAE=48.101;MAF_USDA=32.353
NC_035101.1	53025844	.	C	G	.	.	MAF_INRAE=16.456;MAF_USDA=4.098
NC_035101.1	53025886	.	A	T	.	.	MAF_INRAE=15.823;MAF_USDA=4.098
NC_035101.1	53025921	.	C	T	.	.	MAF_INRAE=5.833;MAF_USDA=7.377
NC_035101.1	53025936	.	T	G	.	.	MAF_USDA=7.059
NC_035101.1	53026039	.	G	A	.	.	MAF_INRAE=48.101;MAF_USDA=23.529
NC_035101.1	53026041	.	T	C	.	.	MAF_USDA=14.118
NC_035101.1	53026069	.	G	T	.	.	MAF_USDA=1.667
NC_035101.1	53026096	.	C	A	.	.	MAF_INRAE=20.0;MAF_USDA=38.69
NC_035101.1	53026110	.	T	C	.	.	MAF_INRAE=45.0;MAF_USDA=50.0
NC_035101.1	53026147	.	T	C	.	.	MAF_USDA=14.706
NC_035101.1	53026180	.	G	C	.	.	MAF_USDA=3.279
NC_035101.1	53026237	.	A	G	.	.	MAF_USDA=1.639
NC_035101.1	53026250	.	A	G	.	.	MAF_USDA=7.059
NC_035101.1	53026255	.	A	G	.	.	MAF_INRAE=17.089;MAF_USDA=9.016
NC_035101.1	53026295	.	T	C	.	.	MAF_INRAE=5.263
NC_035101.1	53026321	.	G	A	.	.	MAF_USDA=2.459
NC_035101.1	53026323	.	T	A	.	.	MAF_USDA=2.459
NC_035101.1	53026349	.	G	C	.	.	MAF_INRAE=48.101;MAF_USDA=31.765
NC_035101.1	53026362	.	T	A	.	.	MAF_INRAE=49.367;MAF_USDA=31.765
NC_035101.1	53026436	.	C	T	.	.	MAF_INRAE=7.5;MAF_USDA=19.412
NC_035101.1	53026623	.	C	T	.	.	MAF_INRAE=11.667;MAF_USDA=4.098
NC_035101.1	53026645	.	T	A	.	.	MAF_INRAE=49.367;MAF_USDA=31.176
NC_035101.1	53026672	.	C	G	.	.	MAF_USDA=5.882
NC_035101.1	53026693	.	C	T	.	.	MAF_USDA=13.529
NC_035101.1	53026779	.	T	C	.	.	MAF_INRAE=18.333;MAF_USDA=40.0
NC_035101.1	53026825	.	G	A	.	.	MAF_USDA=1.765
NC_035101.1	53027005	.	G	T	.	.	MAF_INRAE=10.833;MAF_USDA=5.882
NC_035101.1	53027016	.	C	T	.	.	MAF_INRAE=22.785;MAF_USDA=40.588
NC_035101.1	53027061	.	C	T	.	.	MAF_INRAE=22.152;MAF_USDA=23.529
NC_035101.1	53027206	.	A	G	.	.	MAF_INRAE=16.456;MAF_USDA=4.098
NC_035101.1	53027207	.	G	T	.	.	MAF_USDA=7.377
NC_035101.1	53027307	.	G	C	.	.	MAF_INRAE=47.468
NC_035101.1	53027361	.	C	T	.	.	MAF_USDA=1.639
NC_035101.1	53027451	.	G	T	.	.	MAF_INRAE=45.0;MAF_USDA=20.833
NC_035101.1	53027477	.	T	C	.	.	MAF_USDA=3.333
NC_035101.1	53027483	.	T	C	.	.	MAF_USDA=8.333
NC_035101.1	53027484	.	T	C	.	.	MAF_USDA=8.333
NC_035101.1	53027535	.	G	A	.	.	MAF_USDA=1.667
NC_035101.1	53027690	.	C	A	.	.	MAF_INRAE=15.19;MAF_USDA=4.098
NC_035101.1	53027702	.	C	A	.	.	MAF_INRAE=21.519;MAF_USDA=35.119
NC_035101.1	53027712	.	G	A	.	.	MAF_USDA=18.452
NC_035101.1	53027844	.	G	A	.	.	MAF_USDA=4.098
NC_035101.1	53027877	.	T	C	.	.	MAF_USDA=1.639
NC_035101.1	53027909	.	A	T	.	.	MAF_INRAE=22.152;MAF_USDA=22.353
NC_035101.1	53028004	.	C	T	.	.	MAF_INRAE=10.833;MAF_USDA=18.75
NC_035101.1	53028112	.	T	A	.	.	MAF_INRAE=16.456
NC_035101.1	53028152	.	T	G	.	.	MAF_USDA=1.639
NC_035101.1	53028204	.	C	T	.	.	MAF_INRAE=22.785;MAF_USDA=39.412
NC_035101.1	53028347	.	C	G	.	.	MAF_USDA=5.882
NC_035101.1	53028392	.	C	A	.	.	MAF_INRAE=15.19;MAF_USDA=2.941
NC_035101.1	53028424	.	C	A	.	.	MAF_INRAE=48.734;MAF_USDA=24.118
NC_035101.1	53028458	.	G	A	.	.	MAF_INRAE=5.263
NC_035101.1	53028519	.	A	T	.	.	MAF_INRAE=17.089;MAF_USDA=7.059
NC_035101.1	53028590	.	C	A	.	.	MAF_INRAE=22.785;MAF_USDA=39.412
NC_035101.1	53028593	.	T	C	.	.	MAF_INRAE=7.5;MAF_USDA=18.452
NC_035101.1	53028671	.	G	A	.	.	MAF_USDA=5.738
NC_035101.1	53028727	.	A	G	.	.	MAF_INRAE=48.101;MAF_USDA=48.235
NC_035101.1	53028786	.	T	A	.	.	MAF_INRAE=11.667;MAF_USDA=14.286
NC_035101.1	53028983	.	A	G	.	.	MAF_INRAE=48.101;MAF_USDA=47.647
NC_035101.1	53029104	.	C	A	.	.	MAF_INRAE=25.316;MAF_USDA=12.941
NC_035101.1	53029120	.	A	C	.	.	MAF_INRAE=48.101;MAF_USDA=47.059
NC_035101.1	53029182	.	A	G	.	.	MAF_INRAE=5.833;MAF_USDA=7.059
NC_035101.1	53029249	.	G	A	.	.	MAF_INRAE=22.152;MAF_USDA=37.5
NC_035101.1	53029259	.	G	T	.	.	MAF_USDA=1.639
NC_035101.1	53029313	.	G	T	.	.	MAF_USDA=1.639
NC_035101.1	53029360	.	T	G	.	.	MAF_USDA=7.647
NC_035101.1	53029380	.	G	A	.	.	MAF_USDA=2.459
NC_035101.1	53029392	.	G	A	.	.	MAF_USDA=1.639
NC_035101.1	53029487	.	G	A	.	.	MAF_INRAE=7.5;MAF_USDA=18.824
NC_035101.1	53029496	.	A	G	.	.	MAF_USDA=2.459
NC_035101.1	53029538	.	A	G	.	.	MAF_INRAE=48.101;MAF_USDA=47.059
NC_035101.1	53029589	.	G	A	.	.	MAF_INRAE=1.667;MAF_USDA=11.765
NC_035101.1	53029638	.	T	A	.	.	MAF_USDA=7.647
NC_035101.1	53029653	.	C	G	.	.	MAF_INRAE=48.101;MAF_USDA=31.176
NC_035101.1	53029694	.	A	C	.	.	MAF_INRAE=25.316;MAF_USDA=12.353
NC_035101.1	53029754	.	A	G	.	.	MAF_USDA=7.377
NC_035101.1	53029761	.	C	A	.	.	MAF_USDA=1.639
NC_035101.1	53029764	.	G	A	.	.	MAF_INRAE=15.19;MAF_USDA=3.529
NC_035101.1	53029780	.	A	G	.	.	MAF_USDA=5.738
NC_035101.1	53029822	.	A	T	.	.	MAF_INRAE=22.785;MAF_USDA=40.0
NC_035101.1	53029869	.	G	A	.	.	MAF_INRAE=48.734;MAF_USDA=22.941
NC_035101.1	53029915	.	T	A	.	.	MAF_USDA=6.471
NC_035101.1	53029968	.	A	C	.	.	MAF_USDA=6.471
NC_035101.1	53029990	.	AAGGGTGGAGCGAAATCC	AAGGGTGGAGCGAAATCT	.	.	MAF_USDA=22.917
NC_035101.1	53030007	.	C	T	.	.	MAF_INRAE=7.5
NC_035101.1	53030075	.	G	T	.	.	MAF_USDA=8.333
NC_035101.1	53030089	.	G	T	.	.	MAF_INRAE=10.833;MAF_USDA=18.75
NC_035101.1	53030116	.	C	T	.	.	MAF_INRAE=10.833;MAF_USDA=18.75
NC_035101.1	53030203	.	C	A	.	.	MAF_INRAE=22.152;MAF_USDA=35.417
NC_035101.1	53030221	.	T	A	.	.	MAF_USDA=6.471
NC_035101.1	53030260	.	C	G	.	.	MAF_INRAE=24.684;MAF_USDA=11.765
NC_035101.1	53030304	.	T	C	.	.	MAF_INRAE=47.468;MAF_USDA=47.059
NC_035101.1	53030339	.	C	T	.	.	MAF_USDA=4.918
NC_035101.1	53030368	.	C	A	.	.	MAF_USDA=1.639
NC_035101.1	53030472	.	C	G	.	.	MAF_INRAE=16.456;MAF_USDA=3.529
NC_035101.1	53030644	.	G	A	.	.	MAF_USDA=4.167
NC_035101.1	53030656	.	G	T	.	.	MAF_INRAE=22.785;MAF_USDA=41.176
NC_035101.1	53030723	.	T	G	.	.	MAF_INRAE=48.101;MAF_USDA=26.471
NC_035101.1	53030768	.	G	T	.	.	MAF_INRAE=48.101;MAF_USDA=25.294
NC_035101.1	53030842	.	C	T	.	.	MAF_USDA=12.941
NC_035101.1	53030901	.	G	A	.	.	MAF_INRAE=16.456;MAF_USDA=4.098
NC_035101.1	53030911	.	T	A	.	.	MAF_USDA=6.471
NC_035101.1	53030921	.	G	T	.	.	MAF_USDA=17.647
NC_035101.1	53031036	.	C	A	.	.	MAF_INRAE=5.263
NC_035101.1	53031080	.	A	G	.	.	MAF_INRAE=48.101;MAF_USDA=32.353
NC_035101.1	53031108	.	G	A	.	.	MAF_USDA=7.059
NC_035101.1	53031130	.	C	G	.	.	MAF_USDA=1.639
NC_035101.1	53031240	.	C	A	.	.	MAF_INRAE=48.101;MAF_USDA=45.882
NC_035101.1	53031274	.	C	T	.	.	MAF_INRAE=15.19;MAF_USDA=3.529
NC_035101.1	53031327	.	T	C	.	.	MAF_INRAE=21.519;MAF_USDA=23.529
NC_035101.1	53031328	.	A	G	.	.	MAF_USDA=13.529
NC_035101.1	53031365	.	G	A	.	.	MAF_USDA=2.459
NC_035101.1	53031426	.	T	A	.	.	MAF_INRAE=48.101;MAF_USDA=48.214
NC_035101.1	53031499	.	C	T	.	.	MAF_INRAE=11.667;MAF_USDA=22.353
NC_035101.1	53031504	.	A	G	.	.	MAF_USDA=6.471
NC_035101.1	53031510	.	A	C	.	.	MAF_INRAE=20.886;MAF_USDA=23.529
NC_035101.1	53031522	.	A	C	.	.	MAF_USDA=2.459
NC_035101.1	53031551	.	G	A	.	.	MAF_INRAE=18.987;MAF_USDA=12.353
NC_035101.1	53031653	.	C	A	.	.	MAF_INRAE=7.5;MAF_USDA=18.75
NC_035101.1	53031654	.	G	A	.	.	MAF_INRAE=7.5;MAF_USDA=18.75
NC_035101.1	53031681	.	C	T	.	.	MAF_INRAE=5.263
NC_035101.1	53031723	.	C	A	.	.	MAF_INRAE=27.215;MAF_USDA=27.647
NC_035101.1	53031725	.	C	A	.	.	MAF_INRAE=45.0;MAF_USDA=48.824
NC_035101.1	53031753	.	C	A	.	.	MAF_INRAE=15.19;MAF_USDA=3.279
NC_035101.1	53031819	.	C	T	.	.	MAF_INRAE=20.886;MAF_USDA=24.706
NC_035101.1	53031839	.	G	T	.	.	MAF_INRAE=48.101;MAF_USDA=28.824
NC_035101.1	53031846	.	C	A	.	.	MAF_INRAE=48.101;MAF_USDA=30.0
NC_035101.1	53031862	.	C	T	.	.	MAF_USDA=1.639
NC_035101.1	53031914	.	A	G	.	.	MAF_USDA=3.279
NC_035101.1	53032090	.	C	T	.	.	MAF_INRAE=26.582;MAF_USDA=30.0
NC_035101.1	53032164	.	A	T	.	.	MAF_USDA=5.738
NC_035101.1	53032184	.	A	T	.	.	MAF_USDA=4.098
NC_035101.1	53032272	.	C	T	.	.	MAF_USDA=5.738
NC_035101.1	53032273	.	G	A	.	.	MAF_USDA=1.639
NC_035101.1	53032280	.	T	C	.	.	MAF_INRAE=48.101;MAF_USDA=47.647
NC_035101.1	53032334	.	C	T	.	.	MAF_INRAE=18.354;MAF_USDA=7.377
NC_035101.1	53032408	.	A	T	.	.	MAF_USDA=14.118
NC_035101.1	53032535	.	A	C	.	.	MAF_USDA=13.529
NC_035101.1	53032547	.	A	G	.	.	MAF_USDA=17.647
NC_035101.1	53032590	.	A	G	.	.	MAF_USDA=18.235
NC_035101.1	53032597	.	T	C	.	.	MAF_USDA=3.279
NC_035101.1	53032609	.	C	T	.	.	MAF_USDA=4.918
NC_035101.1	53032621	.	A	T	.	.	MAF_USDA=3.279
NC_035101.1	53032622	.	T	A	.	.	MAF_USDA=3.279
NC_035101.1	53032633	.	G	C	.	.	MAF_USDA=1.639
NC_035101.1	53032754	.	T	C	.	.	MAF_INRAE=10.833;MAF_USDA=18.75
NC_035101.1	53032939	.	G	A	.	.	MAF_INRAE=36.842;MAF_USDA=29.412
NC_035101.1	53032949	.	T	C	.	.	MAF_USDA=13.529
NC_035101.1	53033004	.	T	A	.	.	MAF_INRAE=21.053
NC_035101.1	53033011	.	C	A	.	.	MAF_USDA=4.918
NC_035101.1	53033020	.	T	G	.	.	MAF_INRAE=42.105;MAF_USDA=47.917
NC_035101.1	53033022	.	A	G	.	.	MAF_USDA=49.412
NC_035101.1	53033024	.	T	G	.	.	MAF_USDA=49.412
NC_035101.1	53033033	.	T	C	.	.	MAF_USDA=1.639
NC_035101.1	53033038	.	A	T	.	.	MAF_INRAE=5.0
NC_035101.1	53033097	.	G	A	.	.	MAF_USDA=29.167
NC_035101.1	53033115	.	A	T	.	.	MAF_USDA=18.75
NC_035101.1	53033507	.	C	T	.	.	MAF_INRAE=1.667
NC_035101.1	53033561	.	T	A	.	.	MAF_INRAE=10.833
NC_035101.1	53033566	.	A	C	.	.	MAF_INRAE=9.167
NC_035101.1	53033572	.	T	G	.	.	MAF_INRAE=6.667;MAF_USDA=8.333
NC_035101.1	53034262	.	G	A	.	.	MAF_INRAE=3.333
NC_035101.1	53034319	.	T	G	.	.	MAF_USDA=11.364
NC_035101.1	53034461	.	C	A	.	.	MAF_USDA=4.918
NC_035101.1	53034600	.	T	C	.	.	MAF_INRAE=1.667;MAF_USDA=12.353
NC_035101.1	53034601	.	C	T	.	.	MAF_INRAE=1.667;MAF_USDA=11.765
NC_035101.1	53034719	.	G	A	.	.	MAF_USDA=5.738
NC_035101.1	53034737	.	G	T	.	.	MAF_INRAE=7.5;MAF_USDA=18.75
NC_035101.1	53034745	.	T	G	.	.	MAF_INRAE=10.833;MAF_USDA=36.471
NC_035101.1	53034794	.	C	T	.	.	MAF_USDA=12.5
NC_035101.1	53034821	.	C	T	.	.	MAF_INRAE=5.833;MAF_USDA=7.143
NC_035101.1	53034951	.	C	T	.	.	MAF_USDA=1.667
NC_035101.1	53035015	.	C	T	.	.	MAF_USDA=1.667
NC_035101.1	53035069	.	G	A	.	.	MAF_USDA=12.941
NC_035101.1	53035070	.	A	T	.	.	MAF_USDA=5.738
NC_035101.1	53035155	.	C	T	.	.	MAF_USDA=7.647
NC_035101.1	53035161	.	C	T	.	.	MAF_USDA=1.639
NC_035101.1	53035209	.	G	A	.	.	MAF_INRAE=1.667;MAF_USDA=10.588
NC_035101.1	53035239	.	G	A	.	.	MAF_USDA=13.529
NC_035101.1	53035316	.	C	T	.	.	MAF_USDA=2.083
NC_035101.1	53035317	.	G	A	.	.	MAF_INRAE=38.608;MAF_USDA=29.412
NC_035101.1	53035426	.	G	A,T	.	.	MAF_INRAE=36.842;MAF_USDA=41.667
NC_035101.1	53035529	.	T	C	.	.	MAF_INRAE=10.833;MAF_USDA=18.75
NC_035101.1	53035549	.	G	A	.	.	MAF_USDA=4.098
NC_035101.1	53035641	.	G	A	.	.	MAF_USDA=3.279
NC_035101.1	53035686	.	C	T	.	.	MAF_INRAE=1.667;MAF_USDA=11.176
NC_035101.1	53035687	.	G	A	.	.	MAF_INRAE=19.62;MAF_USDA=16.471
NC_035101.1	53035745	.	G	A	.	.	MAF_INRAE=10.833;MAF_USDA=19.412
NC_035101.1	53035790	.	A	T	.	.	MAF_USDA=3.333
NC_035101.1	53035807	.	G	A	.	.	MAF_INRAE=18.354;MAF_USDA=16.471
NC_035101.1	53035935	.	G	C	.	.	MAF_USDA=5.882
NC_035101.1	53035972	.	G	A	.	.	MAF_INRAE=10.0;MAF_USDA=19.412
NC_035101.1	53035987	.	C	T	.	.	MAF_INRAE=20.253;MAF_USDA=25.294
NC_035101.1	53036016	.	A	T	.	.	MAF_INRAE=10.0;MAF_USDA=19.412
NC_035101.1	53036017	.	T	C	.	.	MAF_INRAE=10.0;MAF_USDA=19.412
NC_035101.1	53036125	.	A	T	.	.	MAF_USDA=2.459
NC_035101.1	53036160	.	A	T	.	.	MAF_USDA=1.639
NC_035101.1	53036172	.	A	G	.	.	MAF_USDA=5.738
NC_035101.1	53036232	.	C	T	.	.	MAF_INRAE=10.833
NC_035101.1	53036316	.	C	T	.	.	MAF_INRAE=19.62;MAF_USDA=15.294
NC_035101.1	53036338	.	C	A	.	.	MAF_INRAE=47.468;MAF_USDA=30.0
NC_035101.1	53036378	.	C	G	.	.	MAF_USDA=3.279
NC_035101.1	53036398	.	A	G	.	.	MAF_INRAE=9.167;MAF_USDA=19.412
NC_035101.1	53036437	.	C	A	.	.	MAF_USDA=4.098
NC_035101.1	53036459	.	C	G	.	.	MAF_USDA=6.667
NC_035101.1	53036490	.	C	T	.	.	MAF_USDA=1.639
NC_035101.1	53036504	.	C	G	.	.	MAF_INRAE=19.62;MAF_USDA=14.706
NC_035101.1	53036522	.	C	T	.	.	MAF_USDA=1.639
NC_035101.1	53036570	.	C	A	.	.	MAF_USDA=4.098
NC_035101.1	53036588	.	T	A	.	.	MAF_INRAE=26.582;MAF_USDA=37.647
NC_035101.1	53036596	.	G	A	.	.	MAF_INRAE=19.62;MAF_USDA=15.882
NC_035101.1	53036609	.	C	T	.	.	MAF_USDA=4.098
NC_035101.1	53036673	.	C	T	.	.	MAF_USDA=8.824
NC_035101.1	53036710	.	C	A	.	.	MAF_INRAE=10.0;MAF_USDA=19.412
NC_035101.1	53036778	.	C	G	.	.	MAF_USDA=3.279
NC_035101.1	53036784	.	C	A	.	.	MAF_INRAE=10.833;MAF_USDA=19.412
NC_035101.1	53036801	.	G	C	.	.	MAF_INRAE=10.833;MAF_USDA=19.643
NC_035101.1	53036817	.	C	T	.	.	MAF_INRAE=5.263
NC_035101.1	53036989	.	C	T	.	.	MAF_INRAE=17.722;MAF_USDA=3.279
NC_035101.1	53037178	.	G	A	.	.	MAF_INRAE=5.263
NC_035101.1	53037243	.	T	A	.	.	MAF_INRAE=11.667;MAF_USDA=2.459
NC_035101.1	53037265	.	C	T	.	.	MAF_INRAE=15.19;MAF_USDA=2.941
NC_035101.1	53037354	.	G	A	.	.	MAF_USDA=1.639
NC_035101.1	53037358	.	C	T	.	.	MAF_USDA=12.941
NC_035101.1	53037380	.	G	C	.	.	MAF_INRAE=12.5;MAF_USDA=20.492
NC_035101.1	53037459	.	G	C	.	.	MAF_USDA=8.824
NC_035101.1	53037489	.	T	C	.	.	MAF_INRAE=13.333;MAF_USDA=42.941
NC_035101.1	53037494	.	C	T	.	.	MAF_USDA=2.459
NC_035101.1	53037509	.	G	A	.	.	MAF_INRAE=13.333;MAF_USDA=42.353
NC_035101.1	53037541	.	G	A	.	.	MAF_INRAE=21.053;MAF_USDA=14.706
NC_035101.1	53037543	.	G	A	.	.	MAF_INRAE=42.105;MAF_USDA=30.0
NC_035101.1	53037587	.	C	T	.	.	MAF_INRAE=2.5;MAF_USDA=32.941
NC_035101.1	53037679	.	G	A	.	.	MAF_USDA=3.279
NC_035101.1	53037713	.	T	C	.	.	MAF_USDA=1.639
NC_035101.1	53037832	.	A	G	.	.	MAF_INRAE=10.833;MAF_USDA=18.75
NC_035101.1	53037839	.	G	T	.	.	MAF_INRAE=48.101;MAF_USDA=22.941
NC_035101.1	53037848	.	C	A	.	.	MAF_INRAE=10.833;MAF_USDA=11.176
NC_035101.1	53037864	.	A	T	.	.	MAF_USDA=1.639
NC_035101.1	53037871	.	C	G	.	.	MAF_USDA=1.639
NC_035101.1	53037931	.	A	G	.	.	MAF_INRAE=5.263
NC_035101.1	53037932	.	C	T	.	.	MAF_INRAE=39.873;MAF_USDA=35.882
NC_035101.1	53037976	.	C	T	.	.	MAF_USDA=4.918
NC_035101.1	53037985	.	C	A	.	.	MAF_INRAE=10.833;MAF_USDA=18.75
NC_035101.1	53038154	.	G	A	.	.	MAF_USDA=1.639
NC_035101.1	53038219	.	T	C	.	.	MAF_INRAE=10.833;MAF_USDA=18.75
NC_035101.1	53038220	.	T	C	.	.	MAF_INRAE=10.833;MAF_USDA=18.75
NC_035101.1	53038235	.	T	G	.	.	MAF_INRAE=18.987;MAF_USDA=42.353
NC_035101.1	53038284	.	T	G	.	.	MAF_USDA=22.941
NC_035101.1	53038343	.	G	A	.	.	MAF_USDA=2.459
NC_035101.1	53038351	.	A	T	.	.	MAF_USDA=8.197
NC_035101.1	53038359	.	T	C	.	.	MAF_USDA=1.639
NC_035101.1	53038382	.	T	G	.	.	MAF_USDA=1.639
NC_035101.1	53038398	.	G	A	.	.	MAF_INRAE=27.848;MAF_USDA=42.353
NC_035101.1	53038405	.	A	G	.	.	MAF_USDA=1.639
NC_035101.1	53038430	.	G	A	.	.	MAF_INRAE=48.101;MAF_USDA=30.0
NC_035101.1	53038446	.	T	A	.	.	MAF_INRAE=10.833;MAF_USDA=18.75
NC_035101.1	53038478	.	T	C	.	.	MAF_USDA=1.639
NC_035101.1	53038480	.	C	G	.	.	MAF_INRAE=28.481;MAF_USDA=41.765
NC_035101.1	53038482	.	A	G	.	.	MAF_INRAE=25.833;MAF_USDA=42.353
NC_035101.1	53038653	.	G	A	.	.	MAF_USDA=7.059
NC_035101.1	53038750	.	G	A	.	.	MAF_INRAE=25.316;MAF_USDA=28.824
NC_035101.1	53038778	.	G	A	.	.	MAF_USDA=4.098
NC_035101.1	53038795	.	C	T	.	.	MAF_USDA=1.639
NC_035101.1	53039122	.	C	T	.	.	MAF_USDA=5.294
NC_035101.1	53039124	.	G	T	.	.	MAF_INRAE=45.57;MAF_USDA=20.0
NC_035101.1	53039151	.	T	A	.	.	MAF_INRAE=19.62;MAF_USDA=26.471
NC_035101.1	53039157	.	T	G	.	.	MAF_INRAE=19.62;MAF_USDA=26.471
NC_035101.1	53039178	.	A	T	.	.	MAF_USDA=4.918
NC_035101.1	53039189	.	G	A	.	.	MAF_INRAE=2.5;MAF_USDA=30.0
NC_035101.1	53039245	.	A	T	.	.	MAF_INRAE=25.316;MAF_USDA=41.765
NC_035101.1	53039255	.	G	A	.	.	MAF_INRAE=2.5;MAF_USDA=29.412
NC_035101.1	53039282	.	A	T	.	.	MAF_USDA=3.279
NC_035101.1	53039344	.	A	C	.	.	MAF_USDA=5.294
NC_035101.1	53039359	.	C	T	.	.	MAF_INRAE=2.5;MAF_USDA=29.412
NC_035101.1	53039533	.	G	A	.	.	MAF_INRAE=21.053;MAF_USDA=4.167
NC_035101.1	53039558	.	A	T	.	.	MAF_INRAE=21.053;MAF_USDA=20.492
NC_035101.1	53039616	.	C	A	.	.	MAF_INRAE=19.62;MAF_USDA=14.706
NC_035101.1	53039657	.	A	G	.	.	MAF_USDA=5.738
NC_035101.1	53039668	.	G	T	.	.	MAF_USDA=4.098
NC_035101.1	53039690	.	T	A	.	.	MAF_INRAE=2.5;MAF_USDA=30.0
NC_035101.1	53039699	.	T	C	.	.	MAF_INRAE=1.667;MAF_USDA=18.75
NC_035101.1	53039710	.	G	C	.	.	MAF_USDA=1.639
NC_035101.1	53039791	.	C	A	.	.	MAF_INRAE=5.263;MAF_USDA=3.279
NC_035101.1	53039835	.	A	T	.	.	MAF_USDA=7.059
NC_035101.1	53039863	.	C	T	.	.	MAF_INRAE=45.57;MAF_USDA=20.0
NC_035101.1	53039931	.	C	T	.	.	MAF_INRAE=48.734;MAF_USDA=14.881
NC_035101.1	53039983	.	G	T	.	.	MAF_USDA=8.333
NC_035101.1	53039994	.	C	T	.	.	MAF_INRAE=36.709;MAF_USDA=21.765
NC_035101.1	53040014	.	C	T	.	.	MAF_INRAE=1.667;MAF_USDA=7.059
NC_035101.1	53040048	.	GGA	GGG	.	.	MAF_USDA=4.348
NC_035101.1	53040050	.	A	G	.	.	MAF_INRAE=47.368
NC_035101.1	53040122	.	C	T	.	.	MAF_INRAE=45.57;MAF_USDA=19.412
NC_035101.1	53040212	.	A	C	.	.	MAF_INRAE=45.57;MAF_USDA=20.0
NC_035101.1	53040218	.	A	C	.	.	MAF_USDA=1.639
NC_035101.1	53040283	.	A	G	.	.	MAF_USDA=2.459
NC_035101.1	53040431	.	C	T	.	.	MAF_INRAE=42.405;MAF_USDA=45.294
NC_035101.1	53040474	.	C	G	.	.	MAF_INRAE=2.5;MAF_USDA=24.118
NC_035101.1	53040502	.	T	C	.	.	MAF_USDA=2.353
NC_035101.1	53040503	.	A	C	.	.	MAF_USDA=4.918
NC_035101.1	53040534	.	T	A	.	.	MAF_USDA=1.639
NC_035101.1	53040537	.	G	T	.	.	MAF_USDA=1.639
NC_035101.1	53040579	.	C	T	.	.	MAF_INRAE=1.667;MAF_USDA=10.588
NC_035101.1	53040592	.	T	C	.	.	MAF_INRAE=18.987;MAF_USDA=15.882
NC_035101.1	53040637	.	C	A	.	.	MAF_USDA=2.459
NC_035101.1	53040656	.	T	C	.	.	MAF_USDA=14.118
NC_035101.1	53040658	.	C	T	.	.	MAF_USDA=4.098
NC_035101.1	53040698	.	A	C	.	.	MAF_INRAE=5.263
NC_035101.1	53040708	.	A	G	.	.	MAF_INRAE=31.579;MAF_USDA=3.279
NC_035101.1	53040733	.	G	A	.	.	MAF_USDA=3.279
NC_035101.1	53041682	.	G	T	.	.	MAF_USDA=6.25
NC_035101.1	53041731	.	C	T	.	.	MAF_INRAE=9.494;MAF_USDA=2.459
NC_035101.1	53041784	.	A	G	.	.	MAF_INRAE=15.19;MAF_USDA=2.459
NC_035101.1	53041797	.	C	T	.	.	MAF_INRAE=5.833
NC_035101.1	53041909	.	T	A	.	.	MAF_USDA=1.639
NC_035101.1	53041914	.	A	G	.	.	MAF_USDA=4.167
NC_035101.1	53042048	.	T	A	.	.	MAF_INRAE=25.316;MAF_USDA=48.235
NC_035101.1	53042070	.	C	A	.	.	MAF_USDA=1.639
NC_035101.1	53042077	.	C	T	.	.	MAF_USDA=14.118
NC_035101.1	53042098	.	T	C	.	.	MAF_USDA=6.471
NC_035101.1	53042099	.	G	A	.	.	MAF_INRAE=2.5;MAF_USDA=22.941
NC_035101.1	53042167	.	T	C	.	.	MAF_INRAE=1.667;MAF_USDA=8.235
NC_035101.1	53042237	.	C	A	.	.	MAF_INRAE=18.354;MAF_USDA=9.836
NC_035101.1	53042251	.	T	C	.	.	MAF_USDA=14.706
NC_035101.1	53042259	.	G	T	.	.	MAF_INRAE=20.253;MAF_USDA=28.824
NC_035101.1	53042462	.	T	G	.	.	MAF_INRAE=25.316;MAF_USDA=49.412
NC_035101.1	53042496	.	G	A	.	.	MAF_USDA=2.459
NC_035101.1	53042516	.	G	A	.	.	MAF_USDA=3.279
NC_035101.1	53042559	.	C	A	.	.	MAF_INRAE=16.456;MAF_USDA=1.639
NC_035101.1	53042569	.	C	T	.	.	MAF_USDA=1.639
NC_035101.1	53042570	.	G	A	.	.	MAF_USDA=2.459
NC_035101.1	53042663	.	C	G	.	.	MAF_USDA=4.098
NC_035101.1	53042694	.	A	T	.	.	MAF_USDA=1.639
NC_035101.1	53042703	.	T	A	.	.	MAF_INRAE=25.316;MAF_USDA=48.824
NC_035101.1	53042706	.	A	C	.	.	MAF_INRAE=35.0;MAF_USDA=20.0
NC_035101.1	53042714	.	C	T	.	.	MAF_INRAE=1.667;MAF_USDA=8.235
NC_035101.1	53042815	.	G	C	.	.	MAF_USDA=2.459
NC_035101.1	53042832	.	T	G	.	.	MAF_INRAE=5.833;MAF_USDA=4.167
NC_035101.1	53042835	.	G	T	.	.	MAF_USDA=1.639
NC_035101.1	53042849	.	G	T	.	.	MAF_INRAE=42.405;MAF_USDA=47.059
NC_035101.1	53042893	.	G	C	.	.	MAF_USDA=1.765
NC_035101.1	53042965	.	A	G	.	.	MAF_USDA=4.918
NC_035101.1	53043052	.	C	T	.	.	MAF_USDA=14.118
NC_035101.1	53043184	.	G	A	.	.	MAF_INRAE=3.165;MAF_USDA=27.647
NC_035101.1	53043192	.	T	A	.	.	MAF_USDA=7.059
NC_035101.1	53043193	.	C	T	.	.	MAF_USDA=7.647
NC_035101.1	53043226	.	C	T	.	.	MAF_USDA=4.098
NC_035101.1	53043298	.	G	A	.	.	MAF_USDA=3.279
NC_035101.1	53043307	.	G	T	.	.	MAF_USDA=4.098
NC_035101.1	53043384	.	C	A	.	.	MAF_INRAE=45.57;MAF_USDA=23.529
NC_035101.1	53043404	.	A	C	.	.	MAF_USDA=4.918
NC_035101.1	53043437	.	T	C	.	.	MAF_INRAE=1.667;MAF_USDA=7.059
NC_035101.1	53043472	.	G	A	.	.	MAF_INRAE=44.937;MAF_USDA=22.353
NC_035101.1	53043552	.	C	T	.	.	MAF_INRAE=45.57;MAF_USDA=20.0
NC_035101.1	53043571	.	T	C	.	.	MAF_INRAE=44.937;MAF_USDA=21.176
NC_035101.1	53043595	.	T	G	.	.	MAF_INRAE=46.203;MAF_USDA=20.0
NC_035101.1	53043615	.	T	A	.	.	MAF_USDA=1.639
NC_035101.1	53043657	.	T	G	.	.	MAF_INRAE=46.835;MAF_USDA=20.0
NC_035101.1	53043674	.	C	A	.	.	MAF_USDA=8.824
NC_035101.1	53043686	.	A	C	.	.	MAF_INRAE=45.57;MAF_USDA=22.941
NC_035101.1	53043704	.	C	T	.	.	MAF_USDA=3.279
NC_035101.1	53043722	.	A	G	.	.	MAF_INRAE=41.772;MAF_USDA=31.176
NC_035101.1	53043744	.	A	T	.	.	MAF_INRAE=46.203;MAF_USDA=19.412
NC_035101.1	53043859	.	A	G	.	.	MAF_INRAE=45.57;MAF_USDA=22.941
NC_035101.1	53043916	.	G	A	.	.	MAF_INRAE=5.263
NC_035101.1	53043938	.	A	C	.	.	MAF_INRAE=45.57;MAF_USDA=22.353
NC_035101.1	53043944	.	G	T	.	.	MAF_USDA=1.639
NC_035101.1	53044014	.	G	A	.	.	MAF_USDA=15.294
NC_035101.1	53044131	.	C	T	.	.	MAF_USDA=1.639
NC_035101.1	53044216	.	T	G	.	.	MAF_USDA=3.279
NC_035101.1	53044350	.	T	C	.	.	MAF_USDA=1.639
NC_035101.1	53044391	.	C	T	.	.	MAF_USDA=1.639
NC_035101.1	53044405	.	G	A	.	.	MAF_INRAE=7.5
NC_035101.1	53044457	.	C	T	.	.	MAF_USDA=1.639
NC_035101.1	53044476	.	C	T	.	.	MAF_INRAE=5.263
NC_035101.1	53044484	.	C	T	.	.	MAF_INRAE=45.57;MAF_USDA=25.882
NC_035101.1	53044562	.	C	T	.	.	MAF_INRAE=45.57;MAF_USDA=20.0
NC_035101.1	53044567	.	C	T	.	.	MAF_USDA=4.098
NC_035101.1	53044688	.	G	A	.	.	MAF_USDA=1.639
NC_035101.1	53044803	.	A	C	.	.	MAF_INRAE=45.57;MAF_USDA=23.529
NC_035101.1	53044876	.	C	T	.	.	MAF_INRAE=46.203;MAF_USDA=23.529
NC_035101.1	53045007	.	G	T	.	.	MAF_INRAE=46.203;MAF_USDA=11.176
NC_035101.1	53045014	.	C	T	.	.	MAF_USDA=1.639
NC_035101.1	53045036	.	C	T	.	.	MAF_USDA=7.059
NC_035101.1	53045089	.	T	G	.	.	MAF_INRAE=45.57;MAF_USDA=22.353
NC_035101.1	53045118	.	G	T	.	.	MAF_USDA=1.639
NC_035101.1	53045126	.	A	G	.	.	MAF_INRAE=7.595;MAF_USDA=23.529
NC_035101.1	53045199	.	T	C	.	.	MAF_INRAE=45.57;MAF_USDA=20.0
NC_035101.1	53045232	.	C	A	.	.	MAF_INRAE=35.833;MAF_USDA=50.0
NC_035101.1	53045237	.	C	A	.	.	MAF_INRAE=47.468;MAF_USDA=50.0
NC_035101.1	53045328	.	A	G	.	.	MAF_INRAE=43.671;MAF_USDA=35.882
NC_035101.1	53045352	.	T	C	.	.	MAF_INRAE=44.937;MAF_USDA=22.353
NC_035101.1	53045364	.	A	G	.	.	MAF_INRAE=46.203;MAF_USDA=22.353
NC_035101.1	53045429	.	A	T	.	.	MAF_INRAE=45.57;MAF_USDA=22.353
NC_035101.1	53045528	.	A	T	.	.	MAF_INRAE=45.57;MAF_USDA=22.353
NC_035101.1	53045531	.	A	T	.	.	MAF_USDA=1.639
NC_035101.1	53045545	.	A	C	.	.	MAF_USDA=1.639
NC_035101.1	53045559	.	C	T	.	.	MAF_INRAE=45.57;MAF_USDA=22.941
NC_035101.1	53045687	.	T	A	.	.	MAF_INRAE=2.532;MAF_USDA=11.765
NC_035101.1	53045700	.	C	G	.	.	MAF_INRAE=42.405;MAF_USDA=44.118
NC_035101.1	53045891	.	G	C	.	.	MAF_INRAE=42.405;MAF_USDA=35.294
NC_035101.1	53045907	.	G	A	.	.	MAF_INRAE=1.667;MAF_USDA=7.059
NC_035101.1	53045951	.	C	T	.	.	MAF_INRAE=44.937;MAF_USDA=23.529
NC_035101.1	53045971	.	C	T	.	.	MAF_USDA=1.639
NC_035101.1	53045978	.	C	T	.	.	MAF_INRAE=1.667;MAF_USDA=10.588
NC_035101.1	53045987	.	C	T	.	.	MAF_USDA=4.098
NC_035101.1	53046006	.	G	A	.	.	MAF_INRAE=44.937;MAF_USDA=24.118
NC_035101.1	53046019	.	T	C	.	.	MAF_INRAE=44.937;MAF_USDA=19.412
NC_035101.1	53046066	.	C	G	.	.	MAF_INRAE=41.772;MAF_USDA=42.353
NC_035101.1	53046092	.	C	A	.	.	MAF_INRAE=44.937;MAF_USDA=22.941
NC_035101.1	53046138	.	C	T	.	.	MAF_USDA=3.279
NC_035101.1	53046173	.	C	A	.	.	MAF_INRAE=1.667;MAF_USDA=7.059
NC_035101.1	53046191	.	C	T	.	.	MAF_INRAE=21.053;MAF_USDA=8.197
NC_035101.1	53046218	.	T	C	.	.	MAF_USDA=5.738
NC_035101.1	53046225	.	G	A	.	.	MAF_INRAE=45.57;MAF_USDA=21.765
NC_035101.1	53046231	.	T	C	.	.	MAF_INRAE=45.57;MAF_USDA=21.176
NC_035101.1	53046233	.	G	C	.	.	MAF_INRAE=35.0;MAF_USDA=47.917
NC_035101.1	53046245	.	G	C	.	.	MAF_USDA=10.0
NC_035101.1	53046279	.	C	G	.	.	MAF_INRAE=2.532;MAF_USDA=11.176
NC_035101.1	53046306	.	G	A	.	.	MAF_USDA=3.279
NC_035101.1	53046401	.	A	C	.	.	MAF_INRAE=45.57;MAF_USDA=22.941
NC_035101.1	53046402	.	A	T	.	.	MAF_INRAE=35.0;MAF_USDA=22.941
NC_035101.1	53046492	.	T	G	.	.	MAF_INRAE=43.038;MAF_USDA=32.941
NC_035101.1	53046504	.	T	C	.	.	MAF_USDA=21.765
NC_035101.1	53046612	.	G	T	.	.	MAF_USDA=3.279
NC_035101.1	53046670	.	C	T	.	.	MAF_INRAE=42.405;MAF_USDA=32.941
NC_035101.1	53046696	.	T	C	.	.	MAF_INRAE=44.937;MAF_USDA=22.353
NC_035101.1	53046772	.	C	A	.	.	MAF_USDA=8.197
NC_035101.1	53046949	.	A	G	.	.	MAF_USDA=1.639
NC_035101.1	53047010	.	G	T	.	.	MAF_INRAE=36.667;MAF_USDA=17.647
NC_035101.1	53047012	.	C	A	.	.	MAF_INRAE=35.833;MAF_USDA=19.412
NC_035101.1	53047058	.	C	T	.	.	MAF_INRAE=5.263;MAF_USDA=4.098
NC_035101.1	53047062	.	T	C	.	.	MAF_USDA=20.0
NC_035101.1	53047063	.	G	A	.	.	MAF_USDA=17.647
NC_035101.1	53047073	.	G	A	.	.	MAF_USDA=18.824
NC_035101.1	53047186	.	G	T	.	.	MAF_USDA=1.639
NC_035101.1	53047200	.	G	T	.	.	MAF_USDA=7.059
NC_035101.1	53047229	.	G	A	.	.	MAF_INRAE=5.263;MAF_USDA=22.941
NC_035101.1	53047257	.	A	G	.	.	MAF_INRAE=47.468;MAF_USDA=47.917
NC_035101.1	53047288	.	T	A	.	.	MAF_INRAE=5.263;MAF_USDA=22.353
NC_035101.1	53047297	.	G	T	.	.	MAF_INRAE=46.203;MAF_USDA=20.0
NC_035101.1	53047368	.	T	C	.	.	MAF_INRAE=7.5
NC_035101.1	53047388	.	A	C	.	.	MAF_USDA=19.412
NC_035101.1	53047405	.	T	C	.	.	MAF_INRAE=5.833;MAF_USDA=32.353
NC_035101.1	53047435	.	T	G	.	.	MAF_USDA=1.639
NC_035101.1	53047442	.	T	A	.	.	MAF_INRAE=45.57;MAF_USDA=21.176
NC_035101.1	53047461	.	A	T	.	.	MAF_USDA=2.459
NC_035101.1	53047490	.	C	T	.	.	MAF_USDA=4.098
NC_035101.1	53047545	.	A	T	.	.	MAF_INRAE=1.667;MAF_USDA=10.0
NC_035101.1	53047608	.	C	A	.	.	MAF_INRAE=43.671;MAF_USDA=44.118
NC_035101.1	53047614	.	T	C	.	.	MAF_USDA=3.279
NC_035101.1	53047653	.	T	C	.	.	MAF_INRAE=8.333
NC_035101.1	53047734	.	A	G	.	.	MAF_INRAE=1.667;MAF_USDA=11.176
NC_035101.1	53047744	.	T	C	.	.	MAF_USDA=1.639
NC_035101.1	53047790	.	A	T	.	.	MAF_INRAE=1.667;MAF_USDA=34.706
NC_035101.1	53047838	.	G	A	.	.	MAF_INRAE=5.263
NC_035101.1	53047965	.	T	A	.	.	MAF_INRAE=6.962;MAF_USDA=45.882
NC_035101.1	53047978	.	A	T	.	.	MAF_INRAE=39.241;MAF_USDA=32.941
NC_035101.1	53047998	.	C	A	.	.	MAF_INRAE=44.937;MAF_USDA=20.588
NC_035101.1	53047999	.	T	C	.	.	MAF_USDA=4.098
NC_035101.1	53048028	.	G	T	.	.	MAF_INRAE=44.937;MAF_USDA=20.588
NC_035101.1	53048049	.	C	A	.	.	MAF_USDA=1.639
NC_035101.1	53048103	.	C	A	.	.	MAF_INRAE=44.937;MAF_USDA=20.588
NC_035101.1	53048122	.	C	T	.	.	MAF_USDA=3.279
NC_035101.1	53048150	.	C	T	.	.	MAF_USDA=1.639
NC_035101.1	53048155	.	A	C	.	.	MAF_INRAE=43.038;MAF_USDA=48.361
NC_035101.1	53048156	.	T	C	.	.	MAF_USDA=4.098
NC_035101.1	53048160	.	A	C	.	.	MAF_INRAE=43.038;MAF_USDA=50.0
NC_035101.1	53048206	.	C	A	.	.	MAF_INRAE=38.608;MAF_USDA=30.0
NC_035101.1	53048357	.	C	T	.	.	MAF_USDA=5.738
NC_035101.1	53048633	.	G	C	.	.	MAF_USDA=2.459
NC_035101.1	53048661	.	G	A	.	.	MAF_INRAE=8.861;MAF_USDA=3.279
NC_035101.1	53048669	.	G	A	.	.	MAF_USDA=1.639
NC_035101.1	53048729	.	A	C	.	.	MAF_USDA=4.918
NC_035101.1	53048786	.	C	T	.	.	MAF_INRAE=44.937;MAF_USDA=21.765
NC_035101.1	53048787	.	G	A	.	.	MAF_USDA=1.639
NC_035101.1	53048966	.	A	G	.	.	MAF_INRAE=38.608;MAF_USDA=24.706
NC_035101.1	53049021	.	G	A	.	.	MAF_INRAE=44.937;MAF_USDA=21.176
NC_035101.1	53049052	.	A	T	.	.	MAF_USDA=2.459
NC_035101.1	53049056	.	G	T	.	.	MAF_USDA=6.557
NC_035101.1	53049065	.	A	C	.	.	MAF_INRAE=44.937;MAF_USDA=20.0
NC_035101.1	53049100	.	C	T	.	.	MAF_USDA=21.429
NC_035101.1	53049103	.	A	G	.	.	MAF_INRAE=31.646;MAF_USDA=2.083
NC_035101.1	53049211	.	T	A	.	.	MAF_INRAE=35.0;MAF_USDA=16.471
NC_035101.1	53049214	.	T	C	.	.	MAF_USDA=4.167
NC_035101.1	53049304	.	T	C	.	.	MAF_USDA=29.167
NC_035101.1	53049403	.	C	T	.	.	MAF_INRAE=21.053;MAF_USDA=28.235
NC_035101.1	53049433	.	A	T	.	.	MAF_USDA=1.667
NC_035101.1	53049439	.	T	C	.	.	MAF_USDA=1.695
NC_035101.1	53049441	.	C	T	.	.	MAF_USDA=1.724
NC_035101.1	53049461	.	A	C	.	.	MAF_USDA=10.417
NC_035101.1	53049466	.	T	A	.	.	MAF_INRAE=21.053;MAF_USDA=10.417
NC_035101.1	53049498	.	T	C	.	.	MAF_INRAE=12.5;MAF_USDA=37.5
NC_035101.1	53049551	.	G	T	.	.	MAF_USDA=12.5
NC_035101.1	53049552	.	T	A	.	.	MAF_USDA=12.5
NC_035101.1	53049559	.	A	T	.	.	MAF_USDA=12.5
NC_035101.1	53049668	.	A	G	.	.	MAF_USDA=47.917
NC_035101.1	53049726	.	A	T	.	.	MAF_INRAE=36.667;MAF_USDA=20.833
NC_035101.1	53049812	.	A	C	.	.	MAF_INRAE=1.667;MAF_USDA=8.824
NC_035101.1	53049828	.	G	A	.	.	MAF_USDA=2.459
NC_035101.1	53049898	.	A	G	.	.	MAF_USDA=1.639
NC_035101.1	53049912	.	T	C	.	.	MAF_INRAE=15.833;MAF_USDA=49.412
NC_035101.1	53049931	.	A	G	.	.	MAF_USDA=6.471
NC_035101.1	53049959	.	C	T	.	.	MAF_USDA=7.059
NC_035101.1	53050078	.	T	C	.	.	MAF_INRAE=31.646;MAF_USDA=17.059
NC_035101.1	53050099	.	C	T	.	.	MAF_USDA=47.917
NC_035101.1	53050175	.	A	C	.	.	MAF_USDA=3.279
NC_035101.1	53050181	.	G	A	.	.	MAF_INRAE=5.833;MAF_USDA=10.0
NC_035101.1	53050248	.	C	T	.	.	MAF_INRAE=44.937;MAF_USDA=20.588
NC_035101.1	53050302	.	T	G	.	.	MAF_INRAE=44.304;MAF_USDA=20.588
NC_035101.1	53050352	.	A	G	.	.	MAF_INRAE=44.937;MAF_USDA=20.588
NC_035101.1	53050416	.	C	T	.	.	MAF_USDA=1.639
NC_035101.1	53050453	.	T	C	.	.	MAF_INRAE=8.333;MAF_USDA=3.279
NC_035101.1	53050467	.	G	C	.	.	MAF_USDA=3.279
NC_035101.1	53050488	.	A	T	.	.	MAF_INRAE=32.911;MAF_USDA=21.765
NC_035101.1	53050492	.	T	A	.	.	MAF_INRAE=46.835;MAF_USDA=24.118
NC_035101.1	53050511	.	G	A	.	.	MAF_INRAE=44.304;MAF_USDA=30.588
NC_035101.1	53050550	.	A	G	.	.	MAF_INRAE=14.167;MAF_USDA=39.412
NC_035101.1	53050572	.	G	A	.	.	MAF_INRAE=8.333
NC_035101.1	53050601	.	A	G	.	.	MAF_INRAE=5.833;MAF_USDA=25.0
NC_035101.1	53050713	.	G	A	.	.	MAF_INRAE=1.667;MAF_USDA=8.235
NC_035101.1	53050730	.	G	A	.	.	MAF_USDA=1.639
NC_035101.1	53050740	.	T	A	.	.	MAF_INRAE=42.5;MAF_USDA=17.059
NC_035101.1	53050872	.	G	A	.	.	MAF_USDA=9.091
NC_035101.1	53051343	.	C	T	.	.	MAF_USDA=25.0
NC_035101.1	53051443	.	A	T	.	.	MAF_USDA=41.667
NC_035101.1	53051606	.	A	C	.	.	MAF_USDA=3.279
NC_035101.1	53051760	.	A	T	.	.	MAF_INRAE=43.038;MAF_USDA=34.118
NC_035101.1	53051773	.	A	G	.	.	MAF_INRAE=43.671;MAF_USDA=34.118
NC_035101.1	53051775	.	A	C	.	.	MAF_INRAE=45.57;MAF_USDA=20.588
NC_035101.1	53051842	.	G	T	.	.	MAF_INRAE=14.167;MAF_USDA=30.0
NC_035101.1	53051847	.	G	T	.	.	MAF_USDA=1.639
NC_035101.1	53051859	.	C	T	.	.	MAF_USDA=7.377
NC_035101.1	53051898	.	T	G	.	.	MAF_USDA=1.639
NC_035101.1	53051902	.	G	T	.	.	MAF_USDA=3.279
NC_035101.1	53052045	.	A	T	.	.	MAF_INRAE=15.789
NC_035101.1	53052063	.	T	A	.	.	MAF_INRAE=5.833;MAF_USDA=7.059
NC_035101.1	53052064	.	A	T	.	.	MAF_USDA=24.118
NC_035101.1	53052076	.	C	T	.	.	MAF_INRAE=38.608;MAF_USDA=37.059
NC_035101.1	53052125	.	T	C	.	.	MAF_INRAE=37.342;MAF_USDA=37.059
NC_035101.1	53052192	.	T	C	.	.	MAF_USDA=3.529
NC_035101.1	53052197	.	T	G	.	.	MAF_INRAE=38.608;MAF_USDA=48.824
NC_035101.1	53052247	.	C	A	.	.	MAF_INRAE=44.937;MAF_USDA=20.588
NC_035101.1	53052248	.	G	A	.	.	MAF_USDA=4.098
NC_035101.1	53052251	.	T	C	.	.	MAF_USDA=2.459
NC_035101.1	53052267	.	C	T	.	.	MAF_USDA=1.639
NC_035101.1	53052268	.	G	A	.	.	MAF_USDA=2.459
NC_035101.1	53052289	.	A	T	.	.	MAF_USDA=4.918
NC_035101.1	53052305	.	G	A	.	.	MAF_USDA=47.917
NC_035101.1	53052314	.	T	A	.	.	MAF_USDA=4.918
NC_035101.1	53052316	.	C	T	.	.	MAF_USDA=1.765
NC_035101.1	53052349	.	A	G	.	.	MAF_INRAE=7.5;MAF_USDA=18.824
NC_035101.1	53052378	.	C	T	.	.	MAF_INRAE=38.608;MAF_USDA=34.118
NC_035101.1	53052450	.	C	T	.	.	MAF_USDA=3.279
NC_035101.1	53052476	.	C	T	.	.	MAF_USDA=4.167
NC_035101.1	53052477	.	G	A	.	.	MAF_USDA=19.412
NC_035101.1	53052520	.	T	A	.	.	MAF_USDA=19.672
NC_035101.1	53052605	.	G	T	.	.	MAF_USDA=8.197
NC_035101.1	53052703	.	A	G	.	.	MAF_USDA=4.706
NC_035101.1	53052709	.	C	A	.	.	MAF_USDA=1.639
NC_035101.1	53052766	.	C	T	.	.	MAF_USDA=1.639
NC_035101.1	53052782	.	A	T	.	.	MAF_USDA=2.459
NC_035101.1	53052840	.	G	A	.	.	MAF_USDA=2.459
NC_035101.1	53052944	.	C	T	.	.	MAF_USDA=1.639
NC_035101.1	53053156	.	C	A	.	.	MAF_INRAE=39.241;MAF_USDA=18.824
NC_035101.1	53053261	.	G	T	.	.	MAF_USDA=3.279
NC_035101.1	53053301	.	A	T	.	.	MAF_INRAE=45.57;MAF_USDA=21.176
NC_035101.1	53053347	.	G	A	.	.	MAF_INRAE=21.053;MAF_USDA=3.279
NC_035101.1	53053496	.	C	T	.	.	MAF_USDA=3.279
NC_035101.1	53053656	.	A	C	.	.	MAF_USDA=2.459
NC_035101.1	53053664	.	C	A	.	.	MAF_USDA=1.765
NC_035101.1	53053899	.	C	A	.	.	MAF_INRAE=45.57;MAF_USDA=24.118
NC_035101.1	53053922	.	G	T	.	.	MAF_INRAE=33.544;MAF_USDA=47.917
NC_035101.1	53053936	.	T	C	.	.	MAF_INRAE=32.911;MAF_USDA=35.882
NC_035101.1	53053961	.	T	G	.	.	MAF_USDA=22.941
NC_035101.1	53054001	.	G	T	.	.	MAF_INRAE=3.333;MAF_USDA=43.529
NC_035101.1	53054008	.	C	G	.	.	MAF_INRAE=2.532;MAF_USDA=20.833
NC_035101.1	53054016	.	G	C	.	.	MAF_INRAE=44.937;MAF_USDA=29.412
NC_035101.1	53054035	.	T	C	.	.	MAF_INRAE=44.937;MAF_USDA=38.824
NC_035101.1	53054092	.	T	G	.	.	MAF_INRAE=10.0;MAF_USDA=48.235
NC_035101.1	53054097	.	T	A	.	.	MAF_INRAE=8.333
NC_035101.1	53054098	.	C	G	.	.	MAF_INRAE=8.333
NC_035101.1	53054100	.	T	G	.	.	MAF_INRAE=8.333
NC_035101.1	53054104	.	A	T	.	.	MAF_USDA=1.639
NC_035101.1	53054207	.	T	G	.	.	MAF_USDA=2.459
NC_035101.1	53054211	.	C	A	.	.	MAF_USDA=2.459
NC_035101.1	53054250	.	T	C	.	.	MAF_INRAE=19.62;MAF_USDA=20.0
NC_035101.1	53054312	.	G	A	.	.	MAF_USDA=5.738
NC_035101.1	53054355	.	A	T	.	.	MAF_USDA=12.5
NC_035101.1	53054366	.	A	C	.	.	MAF_USDA=12.5
NC_035101.1	53054376	.	C	G	.	.	MAF_USDA=22.917
NC_035101.1	53054378	.	A	T	.	.	MAF_USDA=16.667
NC_035101.1	53054380	.	C	T	.	.	MAF_USDA=18.75
NC_035101.1	53054381	.	C	G	.	.	MAF_USDA=18.75
NC_035101.1	53054382	.	C	T	.	.	MAF_USDA=16.667
NC_035101.1	53054396	.	T	A	.	.	MAF_USDA=4.167
NC_035101.1	53054455	.	C	A	.	.	MAF_INRAE=7.5;MAF_USDA=1.639
NC_035101.1	53054475	.	A	G	.	.	MAF_INRAE=47.368
NC_035101.1	53054542	.	G	T	.	.	MAF_USDA=6.557
NC_035101.1	53054574	.	T	C	.	.	MAF_INRAE=5.263;MAF_USDA=7.059
NC_035101.1	53054602	.	G	T	.	.	MAF_USDA=4.098
NC_035101.1	53054716	.	G	T	.	.	MAF_INRAE=44.937;MAF_USDA=16.471
NC_035101.1	53054787	.	G	A	.	.	MAF_USDA=4.098
NC_035101.1	53054793	.	G	C	.	.	MAF_USDA=4.098
NC_035101.1	53054806	.	C	T	.	.	MAF_USDA=3.279
NC_035101.1	53054847	.	C	A	.	.	MAF_INRAE=15.823;MAF_USDA=18.852
NC_035101.1	53054863	.	A	G	.	.	MAF_USDA=5.738
NC_035101.1	53054896	.	C	G	.	.	MAF_INRAE=11.667
NC_035101.1	53054985	.	G	A	.	.	MAF_INRAE=32.911;MAF_USDA=25.41
NC_035101.1	53054987	.	C	T	.	.	MAF_INRAE=1.667;MAF_USDA=10.588
NC_035101.1	53055011	.	G	C	.	.	MAF_INRAE=16.456;MAF_USDA=1.639
NC_035101.1	53055023	.	T	C	.	.	MAF_INRAE=16.456;MAF_USDA=47.647
NC_035101.1	53055034	.	A	C	.	.	MAF_INRAE=16.456;MAF_USDA=47.059
NC_035101.1	53055057	.	T	G	.	.	MAF_INRAE=16.456;MAF_USDA=2.459
NC_035101.1	53055059	.	T	A	.	.	MAF_INRAE=45.57;MAF_USDA=20.0
NC_035101.1	53055083	.	G	C	.	.	MAF_USDA=2.083
NC_035101.1	53055132	.	G	T	.	.	MAF_INRAE=16.456;MAF_USDA=1.639
NC_035101.1	53055139	.	G	A	.	.	MAF_USDA=1.639
NC_035101.1	53055167	.	A	G	.	.	MAF_INRAE=31.646;MAF_USDA=25.882
NC_035101.1	53055179	.	A	G	.	.	MAF_USDA=1.639
NC_035101.1	53055203	.	T	C	.	.	MAF_USDA=2.459
NC_035101.1	53055207	.	G	A	.	.	MAF_INRAE=22.785;MAF_USDA=36.471
NC_035101.1	53055248	.	T	C	.	.	MAF_INRAE=30.38;MAF_USDA=35.294
NC_035101.1	53055342	.	C	T	.	.	MAF_INRAE=35.443;MAF_USDA=19.412
NC_035101.1	53055429	.	C	T	.	.	MAF_INRAE=21.053;MAF_USDA=9.016
NC_035101.1	53055516	.	C	T	.	.	MAF_USDA=2.459
NC_035101.1	53055537	.	C	T	.	.	MAF_USDA=1.639
NC_035101.1	53055582	.	A	G	.	.	MAF_INRAE=22.785;MAF_USDA=34.706
NC_035101.1	53055641	.	T	G	.	.	MAF_USDA=2.5
NC_035101.1	53055731	.	G	T	.	.	MAF_INRAE=44.937;MAF_USDA=20.588
NC_035101.1	53055743	.	C	T	.	.	MAF_INRAE=5.833;MAF_USDA=8.197
NC_035101.1	53055750	.	G	A	.	.	MAF_INRAE=16.456;MAF_USDA=2.353
NC_035101.1	53055837	.	T	C	.	.	MAF_USDA=3.279
NC_035101.1	53055917	.	C	T	.	.	MAF_USDA=1.19
NC_035101.1	53055937	.	G	A	.	.	MAF_USDA=1.667
NC_035101.1	53056020	.	G	A	.	.	MAF_INRAE=16.456;MAF_USDA=4.118
NC_035101.1	53056022	.	C	T	.	.	MAF_INRAE=15.823;MAF_USDA=30.0
NC_035101.1	53056081	.	G	A	.	.	MAF_INRAE=20.253;MAF_USDA=27.869
NC_035101.1	53056094	.	T	A	.	.	MAF_INRAE=44.937;MAF_USDA=9.016
NC_035101.1	53056112	.	T	A	.	.	MAF_USDA=1.639
NC_035101.1	53056289	.	C	T	.	.	MAF_USDA=32.738
NC_035101.1	53056316	.	T	A	.	.	MAF_USDA=34.524
NC_035101.1	53056325	.	C	G	.	.	MAF_USDA=11.667
NC_035101.1	53056340	.	C	T	.	.	MAF_INRAE=10.833;MAF_USDA=11.31
NC_035101.1	53056384	.	G	A	.	.	MAF_USDA=2.5
NC_035101.1	53056415	.	G	T	.	.	MAF_USDA=2.5
NC_035101.1	53056605	.	G	A	.	.	MAF_INRAE=8.333;MAF_USDA=27.5
NC_035101.1	53056616	.	A	T	.	.	MAF_INRAE=34.167;MAF_USDA=15.882
NC_035101.1	53056622	.	T	G	.	.	MAF_INRAE=2.5;MAF_USDA=20.492
NC_035101.1	53056658	.	T	C	.	.	MAF_INRAE=23.333;MAF_USDA=36.145
NC_035101.1	53056796	.	G	T	.	.	MAF_USDA=4.706
NC_035101.1	53056821	.	A	C	.	.	MAF_USDA=5.882
NC_035101.1	53056866	.	G	A	.	.	MAF_INRAE=23.333;MAF_USDA=22.353
NC_035101.1	53056975	.	G	A	.	.	MAF_USDA=36.471
NC_035101.1	53057035	.	G	A	.	.	MAF_INRAE=43.038;MAF_USDA=20.588
NC_035101.1	53057037	.	C	T	.	.	MAF_INRAE=20.0;MAF_USDA=33.529
NC_035101.1	53057061	.	C	A	.	.	MAF_USDA=1.667
NC_035101.1	53057062	.	A	T	.	.	MAF_USDA=1.667
NC_035101.1	53057073	.	A	G	.	.	MAF_USDA=3.279
NC_035101.1	53057114	.	G	A	.	.	MAF_USDA=2.459
NC_035101.1	53057138	.	G	A	.	.	MAF_INRAE=10.759;MAF_USDA=11.176
NC_035101.1	53057174	.	A	G	.	.	MAF_USDA=3.279
NC_035101.1	53057183	.	A	T	.	.	MAF_INRAE=10.127;MAF_USDA=7.377
NC_035101.1	53057212	.	C	T	.	.	MAF_USDA=1.639
NC_035101.1	53057280	.	G	A	.	.	MAF_USDA=3.279
NC_035101.1	53057377	.	G	A	.	.	MAF_USDA=2.459
NC_035101.1	53057418	.	A	G	.	.	MAF_USDA=1.639
NC_035101.1	53057434	.	G	C	.	.	MAF_USDA=2.459
NC_035101.1	53057443	.	G	C	.	.	MAF_INRAE=5.063;MAF_USDA=2.941
NC_035101.1	53057454	.	G	A	.	.	MAF_INRAE=44.937;MAF_USDA=19.412
NC_035101.1	53057488	.	T	G	.	.	MAF_USDA=3.279
NC_035101.1	53057593	.	G	A	.	.	MAF_USDA=2.083
NC_035101.1	53057595	.	G	A	.	.	MAF_INRAE=28.481;MAF_USDA=18.235
NC_035101.1	53057600	.	C	T	.	.	MAF_INRAE=16.456;MAF_USDA=4.118
NC_035101.1	53057615	.	C	T	.	.	MAF_INRAE=44.937;MAF_USDA=20.0
NC_035101.1	53057642	.	C	T	.	.	MAF_INRAE=44.304;MAF_USDA=22.024
NC_035101.1	53057662	.	C	A	.	.	MAF_USDA=10.843
NC_035101.1	53057786	.	A	T	.	.	MAF_INRAE=9.167;MAF_USDA=9.412
NC_035101.1	53057838	.	A	T	.	.	MAF_INRAE=16.456;MAF_USDA=44.706
NC_035101.1	53057916	.	C	T	.	.	MAF_INRAE=16.456;MAF_USDA=21.765
NC_035101.1	53057968	.	T	C	.	.	MAF_INRAE=12.025;MAF_USDA=16.471
NC_035101.1	53057998	.	A	G	.	.	MAF_USDA=39.583
NC_035101.1	53058032	.	A	T	.	.	MAF_INRAE=17.089;MAF_USDA=45.882
NC_035101.1	53058050	.	T	C	.	.	MAF_INRAE=20.0
NC_035101.1	53058085	.	T	G	.	.	MAF_INRAE=16.456;MAF_USDA=45.294
NC_035101.1	53058090	.	C	A	.	.	MAF_INRAE=9.167;MAF_USDA=8.235
NC_035101.1	53058105	.	A	G	.	.	MAF_INRAE=16.456;MAF_USDA=44.706
NC_035101.1	53058107	.	T	C	.	.	MAF_INRAE=20.0;MAF_USDA=44.706
NC_035101.1	53058118	.	C	A	.	.	MAF_USDA=2.459
NC_035101.1	53058146	.	C	T	.	.	MAF_USDA=3.279
NC_035101.1	53058193	.	C	A	.	.	MAF_USDA=1.639
NC_035101.1	53058220	.	A	G	.	.	MAF_INRAE=17.089;MAF_USDA=22.353
NC_035101.1	53058254	.	T	A	.	.	MAF_INRAE=16.456;MAF_USDA=45.882
NC_035101.1	53058257	.	G	A	.	.	MAF_USDA=24.118
NC_035101.1	53058269	.	G	T	.	.	MAF_INRAE=17.089;MAF_USDA=45.294
NC_035101.1	53058275	.	A	G	.	.	MAF_INRAE=17.089;MAF_USDA=45.294
NC_035101.1	53058284	.	C	T	.	.	MAF_USDA=4.118
NC_035101.1	53058287	.	G	C	.	.	MAF_INRAE=12.025;MAF_USDA=16.471
NC_035101.1	53058316	.	G	A	.	.	MAF_USDA=1.639
NC_035101.1	53058342	.	T	G	.	.	MAF_INRAE=17.722;MAF_USDA=45.882
NC_035101.1	53058362	.	C	G	.	.	MAF_USDA=4.118
NC_035101.1	53058431	.	G	A	.	.	MAF_INRAE=3.333
NC_035101.1	53058447	.	T	G	.	.	MAF_INRAE=16.456;MAF_USDA=22.941
NC_035101.1	53058448	.	T	C	.	.	MAF_INRAE=20.0;MAF_USDA=45.882
NC_035101.1	53058450	.	C	T	.	.	MAF_USDA=1.639
NC_035101.1	53058568	.	T	G	.	.	MAF_INRAE=16.456;MAF_USDA=23.81
NC_035101.1	53058589	.	C	T	.	.	MAF_INRAE=16.456;MAF_USDA=45.294
NC_035101.1	53058614	.	G	A	.	.	MAF_INRAE=15.823;MAF_USDA=45.294
NC_035101.1	53058670	.	G	A	.	.	MAF_INRAE=15.823;MAF_USDA=5.738
NC_035101.1	53058719	.	C	T	.	.	MAF_INRAE=17.089;MAF_USDA=45.294
NC_035101.1	53058723	.	C	T	.	.	MAF_INRAE=20.833;MAF_USDA=45.294
NC_035101.1	53058832	.	T	C	.	.	MAF_INRAE=16.456;MAF_USDA=44.706
NC_035101.1	53058833	.	C	T	.	.	MAF_INRAE=2.5;MAF_USDA=10.588
NC_035101.1	53058917	.	C	T	.	.	MAF_USDA=2.459
NC_035101.1	53058966	.	T	C	.	.	MAF_INRAE=16.456;MAF_USDA=45.882
NC_035101.1	53058975	.	G	A	.	.	MAF_USDA=8.333
NC_035101.1	53058993	.	C	A	.	.	MAF_USDA=22.941
NC_035101.1	53059014	.	T	C	.	.	MAF_USDA=8.333
NC_035101.1	53059037	.	A	T	.	.	MAF_USDA=1.639
NC_035101.1	53059055	.	C	G	.	.	MAF_USDA=1.639
NC_035101.1	53059073	.	A	G	.	.	MAF_INRAE=16.456;MAF_USDA=22.353
NC_035101.1	53059074	.	C	T	.	.	MAF_USDA=1.639
NC_035101.1	53059075	.	A	G	.	.	MAF_INRAE=20.0;MAF_USDA=45.294
NC_035101.1	53059110	.	C	T	.	.	MAF_USDA=3.279
NC_035101.1	53059129	.	A	G	.	.	MAF_USDA=8.333
NC_035101.1	53059163	.	A	G	.	.	MAF_INRAE=16.456;MAF_USDA=44.706
NC_035101.1	53059212	.	C	T	.	.	MAF_INRAE=28.481;MAF_USDA=21.176
NC_035101.1	53059231	.	C	G	.	.	MAF_USDA=24.118
NC_035101.1	53059244	.	G	A	.	.	MAF_INRAE=16.456;MAF_USDA=1.639
NC_035101.1	53059257	.	C	A	.	.	MAF_USDA=6.557
NC_035101.1	53059269	.	G	T	.	.	MAF_INRAE=12.025;MAF_USDA=18.235
NC_035101.1	53059303	.	T	G	.	.	MAF_INRAE=6.667
NC_035101.1	53059304	.	C	A	.	.	MAF_INRAE=6.667
NC_035101.1	53059307	.	C	G	.	.	MAF_INRAE=6.667
NC_035101.1	53059330	.	T	G	.	.	MAF_INRAE=10.759;MAF_USDA=4.167
NC_035101.1	53059352	.	T	C	.	.	MAF_INRAE=10.759;MAF_USDA=11.176
NC_035101.1	53059392	.	C	A	.	.	MAF_INRAE=16.456;MAF_USDA=4.706
NC_035101.1	53059441	.	C	A	.	.	MAF_USDA=4.098
NC_035101.1	53059563	.	C	A	.	.	MAF_USDA=2.459
NC_035101.1	53059585	.	C	T	.	.	MAF_INRAE=15.789
NC_035101.1	53059647	.	C	T	.	.	MAF_INRAE=16.456;MAF_USDA=47.059
NC_035101.1	53059655	.	G	A	.	.	MAF_USDA=1.639
NC_035101.1	53059803	.	T	C	.	.	MAF_USDA=2.459
NC_035101.1	53059835	.	A	C	.	.	MAF_INRAE=9.494;MAF_USDA=8.824
NC_035101.1	53059839	.	T	A	.	.	MAF_USDA=4.118
NC_035101.1	53059846	.	C	T	.	.	MAF_INRAE=16.456;MAF_USDA=44.118
NC_035101.1	53059861	.	C	T	.	.	MAF_INRAE=28.481;MAF_USDA=22.941
NC_035101.1	53059919	.	G	A	.	.	MAF_USDA=2.083
NC_035101.1	53059960	.	A	T	.	.	MAF_USDA=31.765
NC_035101.1	53059968	.	A	T	.	.	MAF_USDA=1.639
NC_035101.1	53060012	.	C	T	.	.	MAF_INRAE=9.167
NC_035101.1	53060105	.	A	C	.	.	MAF_INRAE=33.544;MAF_USDA=39.412
NC_035101.1	53060118	.	A	G	.	.	MAF_USDA=9.016
NC_035101.1	53060157	.	C	A	.	.	MAF_USDA=3.279
NC_035101.1	53060169	.	T	G	.	.	MAF_INRAE=12.025;MAF_USDA=24.706
NC_035101.1	53060171	.	A	G	.	.	MAF_USDA=1.639
NC_035101.1	53060207	.	G	A	.	.	MAF_USDA=9.016
NC_035101.1	53060234	.	G	A	.	.	MAF_INRAE=5.263
NC_035101.1	53060236	.	T	G	.	.	MAF_INRAE=21.667;MAF_USDA=21.765
NC_035101.1	53060247	.	C	T	.	.	MAF_USDA=8.333
NC_035101.1	53060248	.	T	A	.	.	MAF_USDA=1.639
NC_035101.1	53060262	.	T	G	.	.	MAF_USDA=1.639
NC_035101.1	53060283	.	G	A	.	.	MAF_INRAE=3.333
NC_035101.1	53060371	.	T	A	.	.	MAF_USDA=1.639
NC_035101.1	53060399	.	C	T	.	.	MAF_INRAE=12.025;MAF_USDA=21.765
NC_035101.1	53060405	.	G	A	.	.	MAF_INRAE=12.025;MAF_USDA=22.353
NC_035101.1	53060435	.	C	T	.	.	MAF_USDA=1.176
NC_035101.1	53060443	.	G	C	.	.	MAF_INRAE=12.025;MAF_USDA=21.765
NC_035101.1	53060451	.	C	T	.	.	MAF_INRAE=12.025;MAF_USDA=21.765
NC_035101.1	53060691	.	G	T	.	.	MAF_USDA=1.176
NC_035101.1	53060812	.	A	G	.	.	MAF_INRAE=15.823;MAF_USDA=26.471
NC_035101.1	53060869	.	A	C	.	.	MAF_USDA=4.098
NC_035101.1	53060877	.	G	C	.	.	MAF_USDA=2.459
NC_035101.1	53060882	.	G	A	.	.	MAF_USDA=3.279
NC_035101.1	53061006	.	G	T	.	.	MAF_USDA=1.639
NC_035101.1	53061017	.	G	A	.	.	MAF_USDA=1.639
NC_035101.1	53061113	.	A	C	.	.	MAF_USDA=4.918
NC_035101.1	53061115	.	C	T	.	.	MAF_INRAE=9.167;MAF_USDA=7.143
NC_035101.1	53061224	.	G	A	.	.	MAF_USDA=4.098
NC_035101.1	53061332	.	G	A	.	.	MAF_USDA=3.279
NC_035101.1	53061445	.	T	C	.	.	MAF_USDA=4.098
NC_035101.1	53061516	.	A	G	.	.	MAF_INRAE=5.263;MAF_USDA=9.836
NC_035101.1	53061584	.	G	A	.	.	MAF_INRAE=49.367;MAF_USDA=19.412
NC_035101.1	53061723	.	G	A	.	.	MAF_USDA=4.098
NC_035101.1	53061727	.	T	G	.	.	MAF_INRAE=17.089;MAF_USDA=25.882
NC_035101.1	53061832	.	C	A	.	.	MAF_INRAE=45.57;MAF_USDA=22.353
NC_035101.1	53061934	.	A	C	.	.	MAF_USDA=3.279
NC_035101.1	53061993	.	C	T	.	.	MAF_USDA=8.333
NC_035101.1	53062229	.	G	A	.	.	MAF_USDA=3.279
NC_035101.1	53062310	.	C	G	.	.	MAF_USDA=3.39
NC_035101.1	53062322	.	C	T	.	.	MAF_USDA=1.695
NC_035101.1	53062344	.	G	C	.	.	MAF_INRAE=15.789
NC_035101.1	53062385	.	G	A	.	.	MAF_USDA=8.333
NC_035101.1	53062409	.	G	A	.	.	MAF_INRAE=15.789
NC_035101.1	53062427	.	C	T	.	.	MAF_USDA=32.353
NC_035101.1	53062488	.	C	T	.	.	MAF_USDA=3.279
NC_035101.1	53062490	.	A	G	.	.	MAF_INRAE=5.263;MAF_USDA=5.294
NC_035101.1	53062566	.	A	C	.	.	MAF_USDA=2.459
NC_035101.1	53062587	.	C	G	.	.	MAF_INRAE=9.167;MAF_USDA=7.059
NC_035101.1	53062596	.	T	A	.	.	MAF_USDA=3.279
NC_035101.1	53062639	.	A	C	.	.	MAF_INRAE=5.833;MAF_USDA=8.824
NC_035101.1	53062670	.	A	T	.	.	MAF_INRAE=5.263
NC_035101.1	53062703	.	T	C	.	.	MAF_INRAE=16.456;MAF_USDA=8.197
NC_035101.1	53062724	.	T	C	.	.	MAF_USDA=2.459
NC_035101.1	53062730	.	T	C	.	.	MAF_INRAE=5.696;MAF_USDA=11.475
NC_035101.1	53062773	.	A	G	.	.	MAF_INRAE=5.833;MAF_USDA=3.279
NC_035101.1	53062786	.	T	C	.	.	MAF_INRAE=44.937;MAF_USDA=20.588
NC_035101.1	53062795	.	T	G	.	.	MAF_USDA=5.294
NC_035101.1	53062806	.	G	A	.	.	MAF_USDA=1.639
NC_035101.1	53062847	.	G	T	.	.	MAF_INRAE=21.053;MAF_USDA=4.918
NC_035101.1	53062850	.	C	A	.	.	MAF_INRAE=1.667;MAF_USDA=31.765
NC_035101.1	53062875	.	A	G	.	.	MAF_USDA=5.294
NC_035101.1	53062899	.	A	C	.	.	MAF_USDA=5.294
NC_035101.1	53062905	.	T	G	.	.	MAF_USDA=3.279
NC_035101.1	53062907	.	G	C	.	.	MAF_INRAE=26.667;MAF_USDA=36.471
NC_035101.1	53062911	.	A	C	.	.	MAF_USDA=3.279
NC_035101.1	53062946	.	C	T	.	.	MAF_INRAE=5.063;MAF_USDA=4.118
NC_035101.1	53062947	.	G	A	.	.	MAF_USDA=2.459
NC_035101.1	53062983	.	T	C	.	.	MAF_INRAE=18.421
NC_035101.1	53063011	.	A	T	.	.	MAF_USDA=2.083
NC_035101.1	53063025	.	G	A	.	.	MAF_USDA=3.279
NC_035101.1	53063040	.	C	T	.	.	MAF_USDA=1.765
NC_035101.1	53063041	.	G	A	.	.	MAF_USDA=2.083
NC_035101.1	53063045	.	C	T	.	.	MAF_INRAE=5.833;MAF_USDA=13.115
NC_035101.1	53063104	.	A	C	.	.	MAF_USDA=30.588
NC_035101.1	53063129	.	A	C	.	.	MAF_INRAE=32.911;MAF_USDA=21.765
NC_035101.1	53063130	.	A	G	.	.	MAF_INRAE=15.789
NC_035101.1	53063172	.	C	T	.	.	MAF_USDA=2.459
NC_035101.1	53063214	.	A	G	.	.	MAF_USDA=1.639
NC_035101.1	53063276	.	G	A	.	.	MAF_INRAE=5.263;MAF_USDA=8.824
NC_035101.1	53063284	.	G	A	.	.	MAF_USDA=1.639
NC_035101.1	53063299	.	G	A	.	.	MAF_USDA=3.279
NC_035101.1	53063317	.	T	C	.	.	MAF_USDA=8.333
NC_035101.1	53063325	.	C	T	.	.	MAF_USDA=1.639
NC_035101.1	53063409	.	T	G	.	.	MAF_INRAE=47.368;MAF_USDA=25.0
NC_035101.1	53063550	.	C	T	.	.	MAF_INRAE=9.167;MAF_USDA=7.647
NC_035101.1	53063689	.	A	C	.	.	MAF_INRAE=5.263;MAF_USDA=8.235
NC_035101.1	53063715	.	G	A	.	.	MAF_USDA=4.706
NC_035101.1	53063740	.	C	A	.	.	MAF_INRAE=5.263;MAF_USDA=7.647
NC_035101.1	53063752	.	G	A	.	.	MAF_INRAE=5.263
NC_035101.1	53063764	.	G	A	.	.	MAF_USDA=6.471
NC_035101.1	53063807	.	C	T	.	.	MAF_USDA=13.529
NC_035101.1	53063965	.	C	A	.	.	MAF_INRAE=5.696;MAF_USDA=16.471
NC_035101.1	53064067	.	C	A	.	.	MAF_USDA=1.639
NC_035101.1	53064113	.	A	C	.	.	MAF_INRAE=16.456;MAF_USDA=8.197
NC_035101.1	53064225	.	A	C	.	.	MAF_USDA=1.639
NC_035101.1	53064232	.	G	T	.	.	MAF_INRAE=5.263;MAF_USDA=7.647
NC_035101.1	53064288	.	A	C	.	.	MAF_INRAE=32.911;MAF_USDA=22.619
NC_035101.1	53064317	.	C	A	.	.	MAF_INRAE=5.263;MAF_USDA=8.235
NC_035101.1	53064348	.	G	T	.	.	MAF_USDA=2.083
NC_035101.1	53064379	.	T	C	.	.	MAF_USDA=3.279
NC_035101.1	53064389	.	A	C	.	.	MAF_USDA=4.762
NC_035101.1	53064446	.	T	C	.	.	MAF_USDA=3.279
NC_035101.1	53064497	.	A	G	.	.	MAF_USDA=7.647
NC_035101.1	53064524	.	T	C	.	.	MAF_INRAE=5.833;MAF_USDA=6.557
NC_035101.1	53064536	.	A	C	.	.	MAF_INRAE=5.263;MAF_USDA=7.647
NC_035101.1	53064650	.	C	A	.	.	MAF_USDA=1.639
NC_035101.1	53064675	.	G	C	.	.	MAF_INRAE=21.053;MAF_USDA=23.529
NC_035101.1	53064697	.	C	A	.	.	MAF_INRAE=6.329;MAF_USDA=15.882
NC_035101.1	53064741	.	A	G	.	.	MAF_USDA=2.083
NC_035101.1	53064872	.	G	T	.	.	MAF_USDA=4.118
NC_035101.1	53064934	.	C	T	.	.	MAF_USDA=1.639
NC_035101.1	53064964	.	C	T	.	.	MAF_INRAE=8.333;MAF_USDA=7.059
NC_035101.1	53065018	.	T	A	.	.	MAF_USDA=20.833
NC_035101.1	53067879	.	G	A	.	.	MAF_USDA=4.167
NC_035101.1	53067895	.	T	G	.	.	MAF_INRAE=47.368;MAF_USDA=21.765
NC_035101.1	53067896	.	T	A	.	.	MAF_USDA=21.765
NC_035101.1	53068261	.	C	A	.	.	MAF_INRAE=6.329;MAF_USDA=15.882
NC_035101.1	53068292	.	A	T	.	.	MAF_USDA=20.833
NC_035101.1	53068293	.	A	C	.	.	MAF_USDA=4.167
NC_035101.1	53068297	.	T	C	.	.	MAF_INRAE=5.0
NC_035101.1	53068307	.	T	C	.	.	MAF_INRAE=5.263;MAF_USDA=7.647
NC_035101.1	53068433	.	C	T	.	.	MAF_USDA=21.176
NC_035101.1	53068454	.	T	C	.	.	MAF_INRAE=5.263
NC_035101.1	53068547	.	T	C	.	.	MAF_INRAE=3.333
NC_035101.1	53068582	.	G	A	.	.	MAF_USDA=3.279
NC_035101.1	53068594	.	T	G	.	.	MAF_INRAE=5.696;MAF_USDA=16.471
NC_035101.1	53068674	.	G	A	.	.	MAF_USDA=7.647
NC_035101.1	53068734	.	C	G	.	.	MAF_USDA=14.583
NC_035101.1	53068755	.	C	T	.	.	MAF_USDA=1.639
NC_035101.1	53068770	.	C	T	.	.	MAF_INRAE=21.053;MAF_USDA=9.836
NC_035101.1	53068793	.	A	T	.	.	MAF_USDA=4.918
NC_035101.1	53068927	.	C	T	.	.	MAF_USDA=3.279
NC_035101.1	53068950	.	G	T	.	.	MAF_INRAE=5.263
NC_035101.1	53068961	.	C	A	.	.	MAF_USDA=3.279
NC_035101.1	53069000	.	A	T	.	.	MAF_INRAE=44.937;MAF_USDA=47.917
NC_035101.1	53069020	.	T	A	.	.	MAF_USDA=22.353
NC_035101.1	53069041	.	G	A	.	.	MAF_INRAE=5.833;MAF_USDA=11.475
NC_035101.1	53069045	.	G	A	.	.	MAF_INRAE=5.833;MAF_USDA=7.377
NC_035101.1	53069061	.	G	A	.	.	MAF_USDA=1.639
NC_035101.1	53069108	.	A	C	.	.	MAF_INRAE=5.263;MAF_USDA=8.235
NC_035101.1	53069112	.	T	C	.	.	MAF_USDA=7.647
NC_035101.1	53069208	.	T	G	.	.	MAF_USDA=4.167
NC_035101.1	53069217	.	A	T	.	.	MAF_INRAE=44.937;MAF_USDA=23.529
NC_035101.1	53069252	.	A	T	.	.	MAF_USDA=3.279
NC_035101.1	53069343	.	C	T	.	.	MAF_INRAE=9.167;MAF_USDA=8.235
NC_035101.1	53069373	.	A	C	.	.	MAF_INRAE=45.57;MAF_USDA=21.176
NC_035101.1	53069390	.	C	T	.	.	MAF_USDA=22.941
NC_035101.1	53069420	.	G	A	.	.	MAF_USDA=20.588
NC_035101.1	53069426	.	T	C	.	.	MAF_INRAE=6.329;MAF_USDA=18.824
NC_035101.1	53069430	.	A	T	.	.	MAF_USDA=20.588
NC_035101.1	53069482	.	C	A	.	.	MAF_USDA=3.279
NC_035101.1	53069487	.	C	T	.	.	MAF_USDA=7.647
NC_035101.1	53069534	.	A	C	.	.	MAF_INRAE=33.544;MAF_USDA=19.412
NC_035101.1	53069552	.	C	T	.	.	MAF_INRAE=44.937;MAF_USDA=23.529
NC_035101.1	53069569	.	A	C	.	.	MAF_USDA=1.639
NC_035101.1	53069578	.	C	T	.	.	MAF_USDA=8.333
NC_035101.1	53069588	.	A	T	.	.	MAF_INRAE=5.263
NC_035101.1	53069639	.	G	C	.	.	MAF_INRAE=39.241;MAF_USDA=37.647
NC_035101.1	53069706	.	G	A	.	.	MAF_USDA=3.279
NC_035101.1	53069711	.	A	C	.	.	MAF_INRAE=44.937;MAF_USDA=20.588
NC_035101.1	53069724	.	A	G	.	.	MAF_INRAE=9.167;MAF_USDA=7.059
NC_035101.1	53069730	.	T	A	.	.	MAF_INRAE=6.329;MAF_USDA=16.393
NC_035101.1	53069789	.	G	A	.	.	MAF_INRAE=9.167;MAF_USDA=7.059
NC_035101.1	53069819	.	C	A	.	.	MAF_INRAE=5.0;MAF_USDA=1.639
NC_035101.1	53069871	.	G	A	.	.	MAF_INRAE=5.833;MAF_USDA=7.377
NC_035101.1	53069984	.	C	A	.	.	MAF_INRAE=21.053;MAF_USDA=22.353
NC_035101.1	53070046	.	T	G	.	.	MAF_USDA=3.279
NC_035101.1	53070066	.	G	A	.	.	MAF_INRAE=5.263;MAF_USDA=30.588
NC_035101.1	53070095	.	G	T	.	.	MAF_INRAE=5.263
NC_035101.1	53070104	.	C	T	.	.	MAF_INRAE=3.333
NC_035101.1	53070111	.	A	T	.	.	MAF_INRAE=32.911;MAF_USDA=19.412
NC_035101.1	53070113	.	T	C	.	.	MAF_USDA=3.279
NC_035101.1	53070167	.	T	G	.	.	MAF_INRAE=33.544;MAF_USDA=18.824
NC_035101.1	53070217	.	C	T	.	.	MAF_USDA=3.279
NC_035101.1	53070578	.	G	T	.	.	MAF_USDA=12.941
NC_035101.1	53070631	.	C	A	.	.	MAF_USDA=1.639
NC_035101.1	53070645	.	A	G	.	.	MAF_USDA=1.639
NC_035101.1	53070661	.	A	G	.	.	MAF_USDA=32.353
NC_035101.1	53070719	.	T	A	.	.	MAF_INRAE=15.823;MAF_USDA=1.639
NC_035101.1	53070734	.	C	T	.	.	MAF_USDA=3.279
NC_035101.1	53070752	.	G	C	.	.	MAF_USDA=25.0
NC_035101.1	53070781	.	T	C	.	.	MAF_USDA=1.639
NC_035101.1	53070802	.	C	G	.	.	MAF_INRAE=40.506;MAF_USDA=41.765
NC_035101.1	53070907	.	T	C	.	.	MAF_USDA=1.639
NC_035101.1	53070910	.	C	T	.	.	MAF_USDA=1.639
NC_035101.1	53070915	.	CAAC	CAAA	.	.	MAF_USDA=27.083
NC_035101.1	53070929	.	T	G	.	.	MAF_INRAE=11.667
NC_035101.1	53070978	.	C	A	.	.	MAF_INRAE=5.063;MAF_USDA=3.279
NC_035101.1	53070995	.	T	C	.	.	MAF_INRAE=5.263;MAF_USDA=29.412
NC_035101.1	53071041	.	A	T	.	.	MAF_INRAE=40.506;MAF_USDA=24.118
NC_035101.1	53071046	.	T	C	.	.	MAF_USDA=4.098
NC_035101.1	53071128	.	T	G	.	.	MAF_INRAE=27.215;MAF_USDA=24.118
NC_035101.1	53071148	.	G	T	.	.	MAF_INRAE=5.263;MAF_USDA=5.882
NC_035101.1	53071189	.	G	A	.	.	MAF_INRAE=15.789;MAF_USDA=2.459
NC_035101.1	53071201	.	G	C	.	.	MAF_USDA=3.279
NC_035101.1	53071266	.	T	C	.	.	MAF_INRAE=5.263;MAF_USDA=30.588
NC_035101.1	53071344	.	G	T	.	.	MAF_INRAE=5.263;MAF_USDA=30.0
NC_035101.1	53071441	.	T	C	.	.	MAF_USDA=1.639
NC_035101.1	53071536	.	G	T	.	.	MAF_INRAE=41.139;MAF_USDA=22.941
NC_035101.1	53071555	.	C	T	.	.	MAF_INRAE=39.873;MAF_USDA=44.118
NC_035101.1	53071595	.	C	T	.	.	MAF_USDA=1.639
NC_035101.1	53071715	.	C	T	.	.	MAF_USDA=4.167
NC_035101.1	53071965	.	T	A	.	.	MAF_USDA=3.279
NC_035101.1	53071971	.	G	A	.	.	MAF_INRAE=22.152;MAF_USDA=9.016
NC_035101.1	53072005	.	T	C	.	.	MAF_USDA=28.824
NC_035101.1	53072007	.	A	C	.	.	MAF_INRAE=21.053;MAF_USDA=4.918
NC_035101.1	53072061	.	G	T	.	.	MAF_USDA=10.0
NC_035101.1	53072115	.	C	G	.	.	MAF_USDA=1.639
NC_035101.1	53072128	.	G	T	.	.	MAF_INRAE=9.167;MAF_USDA=7.059
NC_035101.1	53072129	.	C	T	.	.	MAF_INRAE=9.167;MAF_USDA=7.059
NC_035101.1	53072189	.	T	A	.	.	MAF_INRAE=11.392;MAF_USDA=10.0
NC_035101.1	53072208	.	G	A	.	.	MAF_INRAE=43.671;MAF_USDA=22.941
NC_035101.1	53072246	.	C	T	.	.	MAF_USDA=1.639
NC_035101.1	53072289	.	C	T	.	.	MAF_USDA=2.941
NC_035101.1	53072364	.	A	G	.	.	MAF_INRAE=26.582;MAF_USDA=22.951
NC_035101.1	53072388	.	A	C	.	.	MAF_INRAE=5.263;MAF_USDA=16.471
NC_035101.1	53072443	.	G	T	.	.	MAF_USDA=3.279
NC_035101.1	53072485	.	C	A	.	.	MAF_USDA=3.279
NC_035101.1	53072582	.	G	C	.	.	MAF_INRAE=16.456;MAF_USDA=4.098
NC_035101.1	53072681	.	A	T	.	.	MAF_INRAE=5.263;MAF_USDA=20.0
NC_035101.1	53072807	.	T	G	.	.	MAF_USDA=12.353
NC_035101.1	53072955	.	C	A	.	.	MAF_INRAE=22.152;MAF_USDA=7.059
NC_035101.1	53073062	.	A	G	.	.	MAF_USDA=12.941
NC_035101.1	53073176	.	C	T	.	.	MAF_INRAE=5.263;MAF_USDA=16.471
NC_035101.1	53073197	.	C	A	.	.	MAF_USDA=4.167
NC_035101.1	53073222	.	T	A	.	.	MAF_INRAE=5.263;MAF_USDA=15.882
NC_035101.1	53073261	.	G	A	.	.	MAF_INRAE=44.937;MAF_USDA=26.471
NC_035101.1	53073321	.	G	A	.	.	MAF_INRAE=5.833;MAF_USDA=7.377
NC_035101.1	53073432	.	A	T	.	.	MAF_INRAE=5.263;MAF_USDA=13.529
NC_035101.1	53073478	.	C	T	.	.	MAF_USDA=1.639
NC_035101.1	53073582	.	C	G	.	.	MAF_INRAE=4.43;MAF_USDA=4.098
NC_035101.1	53073668	.	T	C	.	.	MAF_INRAE=5.263;MAF_USDA=15.882
NC_035101.1	53073761	.	G	A	.	.	MAF_INRAE=9.167;MAF_USDA=6.471
NC_035101.1	53073818	.	A	G	.	.	MAF_INRAE=21.053;MAF_USDA=4.167
NC_035101.1	53073992	.	C	T	.	.	MAF_INRAE=22.785;MAF_USDA=32.941
NC_035101.1	53074045	.	C	A	.	.	MAF_INRAE=22.152;MAF_USDA=13.934
NC_035101.1	53074087	.	C	T	.	.	MAF_INRAE=20.253;MAF_USDA=42.353
NC_035101.1	53074126	.	C	G	.	.	MAF_USDA=12.941
NC_035101.1	53074204	.	A	G	.	.	MAF_INRAE=22.152
NC_035101.1	53074258	.	T	C	.	.	MAF_USDA=2.459
NC_035101.1	53074289	.	A	C	.	.	MAF_USDA=5.738
NC_035101.1	53074298	.	T	C	.	.	MAF_INRAE=22.152;MAF_USDA=13.115
NC_035101.1	53074338	.	A	C	.	.	MAF_USDA=14.706
NC_035101.1	53074362	.	G	T	.	.	MAF_INRAE=5.263;MAF_USDA=16.471
NC_035101.1	53074399	.	C	A	.	.	MAF_USDA=3.279
NC_035101.1	53074449	.	G	T	.	.	MAF_USDA=1.639
NC_035101.1	53074545	.	T	C	.	.	MAF_USDA=1.176
NC_035101.1	53074548	.	T	A	.	.	MAF_USDA=10.417
NC_035101.1	53074620	.	A	G	.	.	MAF_INRAE=16.456;MAF_USDA=1.639
NC_035101.1	53074631	.	A	C	.	.	MAF_INRAE=21.053;MAF_USDA=4.098
NC_035101.1	53074711	.	G	A	.	.	MAF_USDA=7.377
NC_035101.1	53074779	.	T	A	.	.	MAF_USDA=4.098
NC_035101.1	53074870	.	A	G	.	.	MAF_INRAE=10.0;MAF_USDA=7.143
NC_035101.1	53074930	.	A	G	.	.	MAF_INRAE=6.329;MAF_USDA=4.167
NC_035101.1	53074938	.	G	A	.	.	MAF_INRAE=44.937;MAF_USDA=47.917
NC_035101.1	53075022	.	G	C	.	.	MAF_INRAE=22.785;MAF_USDA=18.852
NC_035101.1	53075079	.	T	G	.	.	MAF_USDA=2.459
NC_035101.1	53075083	.	T	A	.	.	MAF_USDA=14.706
NC_035101.1	53075107	.	C	T	.	.	MAF_INRAE=21.053;MAF_USDA=13.529
NC_035101.1	53075134	.	C	A	.	.	MAF_USDA=2.083
NC_035101.1	53075162	.	A	G	.	.	MAF_INRAE=6.329;MAF_USDA=25.882
NC_035101.1	53075219	.	G	A	.	.	MAF_USDA=2.459
NC_035101.1	53075269	.	A	T	.	.	MAF_INRAE=9.167;MAF_USDA=10.0
NC_035101.1	53075276	.	T	C	.	.	MAF_USDA=2.083
NC_035101.1	53075287	.	G	C	.	.	MAF_USDA=4.098
NC_035101.1	53075297	.	C	A	.	.	MAF_INRAE=39.873;MAF_USDA=35.882
NC_035101.1	53075324	.	C	T	.	.	MAF_USDA=4.098
NC_035101.1	53075400	.	G	A	.	.	MAF_USDA=1.176
NC_035101.1	53075475	.	A	T	.	.	MAF_INRAE=5.833;MAF_USDA=7.377
NC_035101.1	53075533	.	G	A	.	.	MAF_USDA=8.197
NC_035101.1	53075538	.	G	A	.	.	MAF_INRAE=26.316;MAF_USDA=4.098
NC_035101.1	53075671	.	T	G	.	.	MAF_USDA=18.235
NC_035101.1	53075689	.	A	T	.	.	MAF_INRAE=20.886;MAF_USDA=27.869
NC_035101.1	53075714	.	C	A	.	.	MAF_INRAE=1.667;MAF_USDA=18.75
NC_035101.1	53075752	.	T	A	.	.	MAF_USDA=19.412
NC_035101.1	53075815	.	G	T	.	.	MAF_USDA=7.059
NC_035101.1	53075825	.	G	A	.	.	MAF_INRAE=9.167;MAF_USDA=25.294
NC_035101.1	53075826	.	C	T	.	.	MAF_USDA=12.941
NC_035101.1	53075863	.	G	A	.	.	MAF_USDA=18.824
NC_035101.1	53075871	.	C	A	.	.	MAF_INRAE=15.789
NC_035101.1	53075881	.	G	A	.	.	MAF_USDA=1.639
NC_035101.1	53076087	.	T	G	.	.	MAF_INRAE=28.481;MAF_USDA=34.706
NC_035101.1	53076239	.	G	A	.	.	MAF_USDA=6.557
NC_035101.1	53076273	.	C	G	.	.	MAF_USDA=10.588
NC_035101.1	53076305	.	A	G	.	.	MAF_USDA=11.176
NC_035101.1	53076615	.	G	A	.	.	MAF_INRAE=9.494;MAF_USDA=5.294
NC_035101.1	53076799	.	G	C	.	.	MAF_INRAE=9.167;MAF_USDA=8.235
NC_035101.1	53076803	.	G	C	.	.	MAF_USDA=6.471
NC_035101.1	53076807	.	C	T	.	.	MAF_USDA=27.059
NC_035101.1	53076822	.	G	A	.	.	MAF_USDA=24.118
NC_035101.1	53076958	.	C	T	.	.	MAF_USDA=5.738
NC_035101.1	53076974	.	G	A	.	.	MAF_USDA=4.918
NC_035101.1	53077060	.	G	A	.	.	MAF_USDA=4.098
NC_035101.1	53078308	.	T	G	.	.	MAF_INRAE=6.329;MAF_USDA=8.235
NC_035101.1	53078354	.	C	A	.	.	MAF_INRAE=5.063;MAF_USDA=4.118
NC_035101.1	53078364	.	G	T	.	.	MAF_USDA=9.016
NC_035101.1	53078368	.	C	T	.	.	MAF_USDA=2.459
NC_035101.1	53078457	.	C	A	.	.	MAF_INRAE=44.937;MAF_USDA=20.588
NC_035101.1	53078566	.	C	A	.	.	MAF_INRAE=20.886;MAF_USDA=4.918
NC_035101.1	53078594	.	A	T	.	.	MAF_USDA=10.656
NC_035101.1	53078602	.	A	G	.	.	MAF_USDA=6.25
NC_035101.1	53078633	.	T	A	.	.	MAF_INRAE=21.053;MAF_USDA=23.529
NC_035101.1	53078636	.	T	G	.	.	MAF_USDA=1.176
NC_035101.1	53078641	.	G	A	.	.	MAF_INRAE=21.053;MAF_USDA=22.941
NC_035101.1	53078663	.	T	G	.	.	MAF_INRAE=21.053
NC_035101.1	53078702	.	G	T	.	.	MAF_INRAE=9.167
NC_035101.1	53078709	.	T	A	.	.	MAF_USDA=2.459
NC_035101.1	53078761	.	G	T	.	.	MAF_INRAE=44.937;MAF_USDA=45.294
NC_035101.1	53078784	.	T	A	.	.	MAF_INRAE=44.937;MAF_USDA=21.176
NC_035101.1	53078989	.	C	T	.	.	MAF_USDA=3.279
NC_035101.1	53079011	.	T	C	.	.	MAF_USDA=2.459
NC_035101.1	53079171	.	C	T	.	.	MAF_INRAE=5.063;MAF_USDA=3.529
NC_035101.1	53079279	.	T	C	.	.	MAF_USDA=2.459
NC_035101.1	53079465	.	C	A	.	.	MAF_USDA=2.5
NC_035101.1	53079496	.	T	G	.	.	MAF_USDA=3.279
NC_035101.1	53079500	.	G	A	.	.	MAF_USDA=5.738
NC_035101.1	53079820	.	G	T	.	.	MAF_USDA=38.69
NC_035101.1	53079908	.	G	A	.	.	MAF_USDA=1.176
NC_035101.1	53080097	.	T	G	.	.	MAF_INRAE=21.053;MAF_USDA=6.557
NC_035101.1	53080109	.	T	C	.	.	MAF_INRAE=10.127;MAF_USDA=11.765
NC_035101.1	53080117	.	T	G	.	.	MAF_INRAE=6.329;MAF_USDA=33.529
NC_035101.1	53080158	.	A	G	.	.	MAF_USDA=2.459
NC_035101.1	53080174	.	C	G	.	.	MAF_INRAE=6.329;MAF_USDA=33.529
NC_035101.1	53080177	.	C	T	.	.	MAF_INRAE=1.667;MAF_USDA=33.529
NC_035101.1	53080201	.	T	G	.	.	MAF_INRAE=6.329;MAF_USDA=34.118
NC_035101.1	53080265	.	A	G	.	.	MAF_USDA=6.471
NC_035101.1	53080275	.	G	A,T	.	.	MAF_INRAE=21.053
NC_035101.1	53080278	.	A	T	.	.	MAF_USDA=2.459
NC_035101.1	53080279	.	T	A	.	.	MAF_USDA=6.557
NC_035101.1	53080280	.	A	T	.	.	MAF_USDA=2.459
NC_035101.1	53080281	.	T	A	.	.	MAF_USDA=4.098
NC_035101.1	53080283	.	T	A	.	.	MAF_INRAE=9.167;MAF_USDA=6.471
NC_035101.1	53080284	.	A	T	.	.	MAF_INRAE=31.646;MAF_USDA=46.471
NC_035101.1	53080285	.	A	T	.	.	MAF_USDA=13.115
NC_035101.1	53080293	.	T	A	.	.	MAF_USDA=9.412
NC_035101.1	53080330	.	C	T	.	.	MAF_INRAE=15.789
NC_035101.1	53080372	.	C	T	.	.	MAF_USDA=6.557
NC_035101.1	53080376	.	T	C	.	.	MAF_INRAE=44.937;MAF_USDA=20.588
NC_035101.1	53080425	.	T	G	.	.	MAF_USDA=1.639
NC_035101.1	53080524	.	G	C	.	.	MAF_INRAE=5.833;MAF_USDA=8.197
NC_035101.1	53080532	.	T	G	.	.	MAF_INRAE=6.329;MAF_USDA=34.706
NC_035101.1	53080555	.	T	C	.	.	MAF_INRAE=17.089;MAF_USDA=47.059
NC_035101.1	53080558	.	G	T	.	.	MAF_USDA=10.0
NC_035101.1	53080596	.	A	C	.	.	MAF_INRAE=6.329;MAF_USDA=33.529
NC_035101.1	53080631	.	C	T	.	.	MAF_USDA=5.882
NC_035101.1	53080655	.	G	T	.	.	MAF_USDA=4.098
NC_035101.1	53080675	.	C	A	.	.	MAF_INRAE=6.329;MAF_USDA=33.529
NC_035101.1	53080685	.	A	T	.	.	MAF_INRAE=6.329;MAF_USDA=34.118
NC_035101.1	53080713	.	C	T	.	.	MAF_INRAE=6.329;MAF_USDA=34.118
NC_035101.1	53080759	.	C	T	.	.	MAF_USDA=1.639
NC_035101.1	53080785	.	C	A	.	.	MAF_INRAE=11.392;MAF_USDA=12.353
NC_035101.1	53080787	.	C	T	.	.	MAF_INRAE=2.5;MAF_USDA=32.941
NC_035101.1	53080805	.	C	T	.	.	MAF_USDA=6.557
NC_035101.1	53080817	.	T	C	.	.	MAF_INRAE=6.329;MAF_USDA=34.706
NC_035101.1	53080830	.	C	A	.	.	MAF_INRAE=6.329;MAF_USDA=37.647
NC_035101.1	53080853	.	A	G	.	.	MAF_INRAE=5.063;MAF_USDA=3.279
NC_035101.1	53080980	.	C	T	.	.	MAF_INRAE=21.053;MAF_USDA=42.353
NC_035101.1	53080985	.	G	A	.	.	MAF_INRAE=21.053;MAF_USDA=41.765
NC_035101.1	53081010	.	C	T	.	.	MAF_USDA=1.639
NC_035101.1	53081040	.	T	G	.	.	MAF_INRAE=6.329;MAF_USDA=37.059
NC_035101.1	53081048	.	T	G	.	.	MAF_INRAE=6.329;MAF_USDA=37.059
NC_035101.1	53081056	.	C	T	.	.	MAF_INRAE=6.329;MAF_USDA=35.882
NC_035101.1	53081070	.	A	T	.	.	MAF_USDA=22.917
NC_035101.1	53081071	.	T	A	.	.	MAF_USDA=2.083
NC_035101.1	53081088	.	T	G	.	.	MAF_INRAE=44.304;MAF_USDA=20.588
NC_035101.1	53081097	.	C	G	.	.	MAF_USDA=24.706
NC_035101.1	53081145	.	A	G	.	.	MAF_INRAE=10.759;MAF_USDA=12.941
NC_035101.1	53081147	.	C	A	.	.	MAF_INRAE=10.833;MAF_USDA=12.941
NC_035101.1	53081150	.	A	C	.	.	MAF_INRAE=10.833;MAF_USDA=12.941
NC_035101.1	53081161	.	C	T	.	.	MAF_INRAE=10.127;MAF_USDA=12.941
NC_035101.1	53081165	.	G	A	.	.	MAF_USDA=1.639
NC_035101.1	53081169	.	T	C	.	.	MAF_INRAE=17.089;MAF_USDA=47.647
NC_035101.1	53081201	.	A	G	.	.	MAF_INRAE=6.329;MAF_USDA=33.529
NC_035101.1	53081256	.	A	C	.	.	MAF_INRAE=6.329;MAF_USDA=33.529
NC_035101.1	53081257	.	A	T	.	.	MAF_USDA=14.118
NC_035101.1	53081288	.	G	C	.	.	MAF_USDA=4.098
NC_035101.1	53081302	.	G	T	.	.	MAF_USDA=6.557
NC_035101.1	53081309	.	A	G	.	.	MAF_INRAE=6.329;MAF_USDA=33.529
NC_035101.1	53081311	.	C	A	.	.	MAF_INRAE=1.667;MAF_USDA=32.941
NC_035101.1	53081312	.	A	G	.	.	MAF_INRAE=1.667;MAF_USDA=32.941
NC_035101.1	53081316	.	A	G	.	.	MAF_INRAE=1.667;MAF_USDA=33.529
NC_035101.1	53081328	.	G	T	.	.	MAF_USDA=2.459
NC_035101.1	53081330	.	G	A	.	.	MAF_INRAE=6.329;MAF_USDA=32.941
NC_035101.1	53081342	.	A	G	.	.	MAF_INRAE=6.329;MAF_USDA=33.529
NC_035101.1	53081349	.	G	T	.	.	MAF_INRAE=6.329;MAF_USDA=32.941
NC_035101.1	53081350	.	T	C	.	.	MAF_INRAE=13.333;MAF_USDA=46.471
NC_035101.1	53081380	.	C	T	.	.	MAF_INRAE=21.053;MAF_USDA=6.557
NC_035101.1	53081390	.	G	A	.	.	MAF_USDA=2.459
NC_035101.1	53081414	.	T	G	.	.	MAF_INRAE=9.167;MAF_USDA=7.059
NC_035101.1	53081486	.	A	G	.	.	MAF_INRAE=6.329;MAF_USDA=33.529
NC_035101.1	53081545	.	G	A	.	.	MAF_INRAE=6.329;MAF_USDA=32.941
NC_035101.1	53081560	.	G	T	.	.	MAF_INRAE=6.329;MAF_USDA=33.529
NC_035101.1	53081562	.	A	G	.	.	MAF_INRAE=5.833;MAF_USDA=7.377
NC_035101.1	53081576	.	C	T	.	.	MAF_INRAE=6.329;MAF_USDA=33.529
NC_035101.1	53081597	.	G	A	.	.	MAF_INRAE=6.329;MAF_USDA=33.529
NC_035101.1	53081619	.	A	T	.	.	MAF_USDA=2.459
NC_035101.1	53081689	.	G	C	.	.	MAF_USDA=1.639
NC_035101.1	53081717	.	C	A	.	.	MAF_INRAE=6.329;MAF_USDA=34.118
NC_035101.1	53081740	.	C	T	.	.	MAF_INRAE=10.127;MAF_USDA=8.197
NC_035101.1	53081741	.	G	A	.	.	MAF_INRAE=10.759;MAF_USDA=34.118
NC_035101.1	53081764	.	T	G	.	.	MAF_INRAE=21.053;MAF_USDA=35.882
NC_035101.1	53081887	.	C	T	.	.	MAF_INRAE=16.456;MAF_USDA=6.557
NC_035101.1	53081892	.	A	G	.	.	MAF_INRAE=5.063;MAF_USDA=3.529
NC_035101.1	53081906	.	G	T	.	.	MAF_USDA=6.471
NC_035101.1	53081954	.	G	T	.	.	MAF_INRAE=5.063;MAF_USDA=5.294
NC_035101.1	53081994	.	G	A	.	.	MAF_USDA=3.529
NC_035101.1	53082079	.	C	T	.	.	MAF_USDA=7.059
NC_035101.1	53082088	.	A	C	.	.	MAF_USDA=18.824
NC_035101.1	53082140	.	G	T	.	.	MAF_USDA=7.059
NC_035101.1	53082279	.	T	G	.	.	MAF_INRAE=8.861;MAF_USDA=8.197
NC_035101.1	53082282	.	G	T	.	.	MAF_INRAE=6.667;MAF_USDA=8.197
NC_035101.1	53082290	.	C	A	.	.	MAF_INRAE=44.937;MAF_USDA=21.176
NC_035101.1	53082321	.	G	T	.	.	MAF_INRAE=21.053;MAF_USDA=9.016
NC_035101.1	53082378	.	C	T	.	.	MAF_INRAE=46.203;MAF_USDA=12.353
NC_035101.1	53082506	.	G	A	.	.	MAF_USDA=1.176
NC_035101.1	53082507	.	C	A	.	.	MAF_USDA=1.176
NC_035101.1	53082509	.	C	G	.	.	MAF_USDA=3.279
NC_035101.1	53082571	.	G	A	.	.	MAF_USDA=1.639
NC_035101.1	53082695	.	A	G	.	.	MAF_INRAE=9.167
NC_035101.1	53082702	.	T	C	.	.	MAF_USDA=14.583
NC_035101.1	53082704	.	T	G	.	.	MAF_USDA=14.583
NC_035101.1	53082705	.	A	G	.	.	MAF_INRAE=45.57;MAF_USDA=50.0
NC_035101.1	53082706	.	A	T	.	.	MAF_USDA=16.667
NC_035101.1	53082713	.	T	C	.	.	MAF_INRAE=27.848;MAF_USDA=28.235
NC_035101.1	53082739	.	T	C	.	.	MAF_INRAE=22.152;MAF_USDA=12.941
NC_035101.1	53082769	.	G	T	.	.	MAF_INRAE=5.833;MAF_USDA=7.377
NC_035101.1	53082787	.	A	G	.	.	MAF_USDA=27.647
NC_035101.1	53082812	.	A	G	.	.	MAF_USDA=27.647
NC_035101.1	53082820	.	C	G	.	.	MAF_INRAE=40.506;MAF_USDA=46.471
NC_035101.1	53082895	.	T	C	.	.	MAF_INRAE=11.667
NC_035101.1	53082901	.	A	G	.	.	MAF_INRAE=6.329;MAF_USDA=18.235
NC_035101.1	53083022	.	G	A	.	.	MAF_INRAE=21.053;MAF_USDA=5.738
NC_035101.1	53083039	.	A	C	.	.	MAF_USDA=27.059
NC_035101.1	53083076	.	C	G	.	.	MAF_INRAE=44.937;MAF_USDA=20.588
NC_035101.1	53083117	.	T	G	.	.	MAF_USDA=28.235
NC_035101.1	53083134	.	A	G	.	.	MAF_USDA=28.235
NC_035101.1	53083216	.	A	G	.	.	MAF_USDA=1.639
NC_035101.1	53083409	.	C	G	.	.	MAF_INRAE=17.722;MAF_USDA=37.647
NC_035101.1	53083544	.	G	T	.	.	MAF_USDA=26.471
NC_035101.1	53083556	.	T	A	.	.	MAF_USDA=2.459
NC_035101.1	53083557	.	A	G	.	.	MAF_USDA=6.557
NC_035101.1	53083558	.	G	T	.	.	MAF_USDA=26.471
NC_035101.1	53083576	.	T	A	.	.	MAF_INRAE=9.167;MAF_USDA=7.059
NC_035101.1	53083692	.	T	G	.	.	MAF_USDA=2.459
NC_035101.1	53083771	.	G	T	.	.	MAF_INRAE=15.789
NC_035101.1	53083777	.	G	T	.	.	MAF_USDA=2.459
NC_035101.1	53083778	.	A	T	.	.	MAF_USDA=2.459
NC_035101.1	53083783	.	A	T	.	.	MAF_INRAE=4.43;MAF_USDA=3.529
NC_035101.1	53083798	.	C	T	.	.	MAF_INRAE=5.833
NC_035101.1	53084005	.	C	A	.	.	MAF_INRAE=5.833;MAF_USDA=7.377
NC_035101.1	53084141	.	A	C	.	.	MAF_USDA=7.377
NC_035101.1	53084186	.	T	G	.	.	MAF_USDA=4.098
NC_035101.1	53084191	.	C	A	.	.	MAF_INRAE=5.263
NC_035101.1	53084206	.	T	C	.	.	MAF_USDA=2.353
NC_035101.1	53084222	.	G	A	.	.	MAF_USDA=2.083
NC_035101.1	53084249	.	T	G	.	.	MAF_INRAE=17.722;MAF_USDA=38.235
NC_035101.1	53084309	.	C	T	.	.	MAF_INRAE=7.5;MAF_USDA=32.353
NC_035101.1	53084312	.	A	T	.	.	MAF_INRAE=5.833;MAF_USDA=6.557
NC_035101.1	53084388	.	G	A	.	.	MAF_INRAE=5.833;MAF_USDA=6.78
NC_035101.1	53084408	.	G	T	.	.	MAF_INRAE=5.063;MAF_USDA=5.357
NC_035101.1	53084422	.	C	A	.	.	MAF_INRAE=5.833;MAF_USDA=7.5
NC_035101.1	53084447	.	A	G	.	.	MAF_USDA=27.647
NC_035101.1	53084467	.	A	G	.	.	MAF_INRAE=8.333;MAF_USDA=22.917
NC_035101.1	53084490	.	A	T	.	.	MAF_INRAE=5.833
NC_035101.1	53084492	.	A	T	.	.	MAF_INRAE=5.833
NC_035101.1	53084497	.	C	A	.	.	MAF_USDA=26.471
NC_035101.1	53084580	.	G	A	.	.	MAF_INRAE=21.519;MAF_USDA=8.824
NC_035101.1	53084615	.	G	C	.	.	MAF_USDA=27.059
NC_035101.1	53084829	.	T	G	.	.	MAF_INRAE=5.833;MAF_USDA=7.377
NC_035101.1	53084863	.	C	T	.	.	MAF_INRAE=5.833;MAF_USDA=32.941
NC_035101.1	53084876	.	C	T	.	.	MAF_USDA=1.639
NC_035101.1	53084911	.	T	C	.	.	MAF_INRAE=5.063;MAF_USDA=4.098
NC_035101.1	53084945	.	G	T	.	.	MAF_INRAE=5.833;MAF_USDA=7.377
NC_035101.1	53085006	.	A	C	.	.	MAF_USDA=2.459
NC_035101.1	53085007	.	C	A	.	.	MAF_USDA=2.459
NC_035101.1	53085008	.	C	G	.	.	MAF_USDA=2.459
NC_035101.1	53085044	.	T	C	.	.	MAF_INRAE=13.291;MAF_USDA=27.059
NC_035101.1	53085189	.	A	T	.	.	MAF_INRAE=6.667;MAF_USDA=7.377
NC_035101.1	53085230	.	C	T	.	.	MAF_INRAE=5.263
NC_035101.1	53085247	.	C	G	.	.	MAF_USDA=5.738
NC_035101.1	53085286	.	G	A	.	.	MAF_USDA=4.918
NC_035101.1	53085321	.	T	C	.	.	MAF_USDA=6.557
NC_035101.1	53085391	.	G	A	.	.	MAF_INRAE=9.167;MAF_USDA=6.471
NC_035101.1	53085392	.	G	T	.	.	MAF_INRAE=9.167;MAF_USDA=6.471
NC_035101.1	53085396	.	A	G	.	.	MAF_INRAE=9.167;MAF_USDA=7.647
NC_035101.1	53085401	.	C	T	.	.	MAF_USDA=2.459
NC_035101.1	53085416	.	G	T	.	.	MAF_USDA=2.459
NC_035101.1	53085550	.	A	T	.	.	MAF_INRAE=5.833
NC_035101.1	53085551	.	C	G	.	.	MAF_INRAE=5.833
NC_035101.1	53085582	.	G	A	.	.	MAF_USDA=3.279
NC_035101.1	53085634	.	A	G	.	.	MAF_INRAE=6.329;MAF_USDA=18.452
NC_035101.1	53085687	.	A	C	.	.	MAF_USDA=26.471
NC_035101.1	53085694	.	G	A	.	.	MAF_INRAE=5.833;MAF_USDA=6.557
NC_035101.1	53085800	.	A	G	.	.	MAF_INRAE=13.291;MAF_USDA=28.235
NC_035101.1	53085832	.	C	T	.	.	MAF_INRAE=21.053;MAF_USDA=5.738
NC_035101.1	53085835	.	G	A	.	.	MAF_INRAE=9.167;MAF_USDA=9.412
NC_035101.1	53085876	.	A	G	.	.	MAF_INRAE=5.833;MAF_USDA=7.377
NC_035101.1	53085971	.	C	T	.	.	MAF_INRAE=5.263;MAF_USDA=6.557
NC_035101.1	53086088	.	G	A	.	.	MAF_USDA=2.459
NC_035101.1	53086101	.	G	A	.	.	MAF_USDA=2.459
NC_035101.1	53086134	.	C	A	.	.	MAF_INRAE=5.833;MAF_USDA=32.353
NC_035101.1	53086138	.	T	G	.	.	MAF_USDA=4.918
NC_035101.1	53086278	.	G	T	.	.	MAF_INRAE=5.833;MAF_USDA=7.377
NC_035101.1	53086328	.	C	A	.	.	MAF_INRAE=5.833;MAF_USDA=31.765
NC_035101.1	53086374	.	G	A	.	.	MAF_USDA=5.738
NC_035101.1	53086400	.	C	A	.	.	MAF_USDA=26.471
NC_035101.1	53086725	.	C	A	.	.	MAF_USDA=1.639
NC_035101.1	53086805	.	T	C	.	.	MAF_USDA=25.882
NC_035101.1	53086817	.	C	A	.	.	MAF_USDA=4.918
NC_035101.1	53086833	.	C	T	.	.	MAF_USDA=8.333
NC_035101.1	53087089	.	T	C	.	.	MAF_USDA=1.639
NC_035101.1	53087093	.	A	G	.	.	MAF_USDA=1.639
NC_035101.1	53087234	.	G	A	.	.	MAF_USDA=24.706
NC_035101.1	53087324	.	T	C	.	.	MAF_USDA=11.475
NC_035101.1	53087349	.	C	T	.	.	MAF_INRAE=44.937;MAF_USDA=20.588
NC_035101.1	53087457	.	A	T	.	.	MAF_USDA=6.25
NC_035101.1	53087532	.	A	G	.	.	MAF_INRAE=17.089;MAF_USDA=1.639
NC_035101.1	53087572	.	G	A	.	.	MAF_USDA=1.639
NC_035101.1	53087605	.	C	T	.	.	MAF_INRAE=5.263;MAF_USDA=8.824
NC_035101.1	53087613	.	A	G	.	.	MAF_USDA=1.639
NC_035101.1	53087659	.	G	A	.	.	MAF_USDA=1.639
NC_035101.1	53087894	.	G	T	.	.	MAF_INRAE=20.886;MAF_USDA=10.656
NC_035101.1	53087979	.	T	A	.	.	MAF_USDA=7.647
NC_035101.1	53088003	.	A	G	.	.	MAF_INRAE=10.759;MAF_USDA=6.471
NC_035101.1	53088009	.	C	T	.	.	MAF_USDA=8.333
NC_035101.1	53088201	.	C	T	.	.	MAF_USDA=2.459
NC_035101.1	53088209	.	A	C	.	.	MAF_USDA=1.639
NC_035101.1	53088255	.	C	A	.	.	MAF_USDA=2.459
NC_035101.1	53088403	.	T	A	.	.	MAF_INRAE=27.848;MAF_USDA=48.235
NC_035101.1	53088408	.	C	T	.	.	MAF_INRAE=5.833;MAF_USDA=9.836
NC_035101.1	53088475	.	T	A	.	.	MAF_USDA=1.639
NC_035101.1	53088486	.	G	A	.	.	MAF_USDA=1.639
NC_035101.1	53088490	.	C	A	.	.	MAF_USDA=4.918
NC_035101.1	53088540	.	C	A	.	.	MAF_INRAE=5.833;MAF_USDA=7.377
NC_035101.1	53088574	.	T	C	.	.	MAF_USDA=1.176
NC_035101.1	53088587	.	A	G	.	.	MAF_USDA=2.459
NC_035101.1	53088744	.	G	A	.	.	MAF_USDA=1.639
NC_035101.1	53088756	.	C	A	.	.	MAF_INRAE=44.937;MAF_USDA=26.471
NC_035101.1	53088801	.	T	G	.	.	MAF_INRAE=12.658;MAF_USDA=23.529
NC_035101.1	53088802	.	C	A	.	.	MAF_INRAE=10.0;MAF_USDA=23.529
NC_035101.1	53088803	.	T	C	.	.	MAF_INRAE=10.0;MAF_USDA=22.941
NC_035101.1	53088868	.	T	G	.	.	MAF_INRAE=9.167;MAF_USDA=12.941
NC_035101.1	53088940	.	C	T	.	.	MAF_USDA=2.459
NC_035101.1	53088987	.	C	T	.	.	MAF_INRAE=16.456;MAF_USDA=6.557
NC_035101.1	53089153	.	T	C	.	.	MAF_INRAE=5.833
NC_035101.1	53089262	.	T	A	.	.	MAF_INRAE=5.063;MAF_USDA=14.754
NC_035101.1	53089264	.	A	T	.	.	MAF_USDA=2.083
NC_035101.1	53089278	.	C	T	.	.	MAF_USDA=3.529
NC_035101.1	53089379	.	G	C	.	.	MAF_USDA=1.639
NC_035101.1	53089386	.	A	G	.	.	MAF_INRAE=10.759;MAF_USDA=7.059
NC_035101.1	53089684	.	T	G	.	.	MAF_USDA=7.059
NC_035101.1	53089723	.	G	A	.	.	MAF_USDA=1.176
NC_035101.1	53089819	.	C	T	.	.	MAF_USDA=3.279
NC_035101.1	53089927	.	G	C	.	.	MAF_INRAE=16.456;MAF_USDA=3.279
NC_035101.1	53090124	.	A	C	.	.	MAF_USDA=4.918
NC_035101.1	53090153	.	T	A	.	.	MAF_USDA=4.167
NC_035101.1	53090248	.	A	G	.	.	MAF_USDA=7.377
NC_035101.1	53090252	.	G	C	.	.	MAF_USDA=3.279
NC_035101.1	53090501	.	G	A	.	.	MAF_INRAE=10.759;MAF_USDA=6.557
NC_035101.1	53090553	.	A	G	.	.	MAF_USDA=10.656
NC_035101.1	53090555	.	G	A	.	.	MAF_INRAE=5.833;MAF_USDA=7.377
NC_035101.1	53090697	.	C	T	.	.	MAF_INRAE=16.456;MAF_USDA=1.639
NC_035101.1	53090742	.	C	G	.	.	MAF_USDA=2.459
NC_035101.1	53090808	.	C	T	.	.	MAF_INRAE=17.722;MAF_USDA=25.294
NC_035101.1	53090841	.	T	G	.	.	MAF_INRAE=10.759;MAF_USDA=10.0
NC_035101.1	53090847	.	A	C	.	.	MAF_USDA=7.377
NC_035101.1	53090876	.	G	A	.	.	MAF_USDA=1.639
NC_035101.1	53090913	.	G	T	.	.	MAF_USDA=3.279
NC_035101.1	53090915	.	T	A	.	.	MAF_INRAE=5.063;MAF_USDA=10.588
NC_035101.1	53091050	.	T	G	.	.	MAF_USDA=1.639
NC_035101.1	53091056	.	A	G	.	.	MAF_INRAE=10.759;MAF_USDA=6.557
NC_035101.1	53091090	.	T	A	.	.	MAF_INRAE=10.759;MAF_USDA=6.557
NC_035101.1	53091284	.	T	A	.	.	MAF_USDA=1.667
NC_035101.1	53091316	.	T	C	.	.	MAF_INRAE=5.063;MAF_USDA=6.548
NC_035101.1	53091335	.	A	G	.	.	MAF_INRAE=10.759;MAF_USDA=9.167
NC_035101.1	53091419	.	C	G	.	.	MAF_INRAE=5.263;MAF_USDA=18.235
NC_035101.1	53091442	.	C	G	.	.	MAF_INRAE=5.063;MAF_USDA=7.059
NC_035101.1	53091452	.	G	T	.	.	MAF_INRAE=10.759;MAF_USDA=7.377
NC_035101.1	53091481	.	G	T	.	.	MAF_USDA=14.583
NC_035101.1	53091517	.	A	T	.	.	MAF_USDA=3.279
NC_035101.1	53091534	.	T	C	.	.	MAF_USDA=6.557
NC_035101.1	53091623	.	G	T	.	.	MAF_USDA=2.459
NC_035101.1	53091665	.	C	T	.	.	MAF_USDA=1.639
NC_035101.1	53091753	.	G	C	.	.	MAF_INRAE=45.0;MAF_USDA=11.31
NC_035101.1	53091760	.	T	C	.	.	MAF_USDA=4.167
NC_035101.1	53091808	.	T	A	.	.	MAF_USDA=4.762
NC_035101.1	53091863	.	C	T	.	.	MAF_INRAE=10.833
NC_035101.1	53091880	.	C	G	.	.	MAF_INRAE=5.0;MAF_USDA=2.353
NC_035101.1	53091891	.	G	T	.	.	MAF_INRAE=5.0;MAF_USDA=6.25
NC_035101.1	53093014	.	G	C	.	.	MAF_USDA=3.279
NC_035101.1	53093087	.	C	T	.	.	MAF_USDA=3.279
NC_035101.1	53093122	.	G	A	.	.	MAF_USDA=1.639
NC_035101.1	53093228	.	A	G	.	.	MAF_INRAE=27.215;MAF_USDA=42.353
NC_035101.1	53093244	.	C	T	.	.	MAF_USDA=3.279
NC_035101.1	53093282	.	A	C	.	.	MAF_USDA=8.235
NC_035101.1	53093307	.	G	A	.	.	MAF_USDA=10.656
NC_035101.1	53093319	.	T	G	.	.	MAF_USDA=3.279
NC_035101.1	53093380	.	A	C	.	.	MAF_INRAE=15.823;MAF_USDA=30.0
NC_035101.1	53093456	.	C	A	.	.	MAF_USDA=3.529
NC_035101.1	53093536	.	T	C	.	.	MAF_USDA=2.459
NC_035101.1	53093537	.	G	A	.	.	MAF_INRAE=11.667;MAF_USDA=4.918
NC_035101.1	53093692	.	A	C	.	.	MAF_INRAE=32.278;MAF_USDA=44.706
NC_035101.1	53093766	.	G	T	.	.	MAF_USDA=4.706
NC_035101.1	53093786	.	G	C	.	.	MAF_INRAE=15.0;MAF_USDA=14.583
NC_035101.1	53093811	.	A	T	.	.	MAF_USDA=8.235
NC_035101.1	53093865	.	C	T	.	.	MAF_USDA=1.639
NC_035101.1	53093961	.	C	T	.	.	MAF_USDA=2.459
NC_035101.1	53093994	.	C	T	.	.	MAF_USDA=2.459
NC_035101.1	53094170	.	C	A	.	.	MAF_INRAE=16.456;MAF_USDA=16.393
NC_035101.1	53094203	.	T	C	.	.	MAF_INRAE=5.263
NC_035101.1	53094237	.	A	G	.	.	MAF_USDA=3.279
NC_035101.1	53094326	.	G	T	.	.	MAF_USDA=1.639
NC_035101.1	53094379	.	G	A	.	.	MAF_USDA=6.667
NC_035101.1	53094387	.	G	A	.	.	MAF_USDA=6.557
NC_035101.1	53094543	.	A	T	.	.	MAF_USDA=2.941
NC_035101.1	53094601	.	C	T	.	.	MAF_USDA=3.279
NC_035101.1	53094633	.	G	C	.	.	MAF_USDA=4.098
NC_035101.1	53094716	.	T	C	.	.	MAF_INRAE=5.263
NC_035101.1	53094731	.	C	G	.	.	MAF_INRAE=12.658;MAF_USDA=27.647
NC_035101.1	53094761	.	T	A	.	.	MAF_USDA=7.647
NC_035101.1	53094858	.	G	T	.	.	MAF_USDA=14.583
NC_035101.1	53094861	.	C	T	.	.	MAF_INRAE=10.759;MAF_USDA=8.197
NC_035101.1	53094906	.	G	A	.	.	MAF_INRAE=5.263
NC_035101.1	53094913	.	T	C	.	.	MAF_INRAE=5.263
NC_035101.1	53095040	.	G	A	.	.	MAF_INRAE=5.263
NC_035101.1	53095186	.	T	C	.	.	MAF_INRAE=5.263
NC_035101.1	53095246	.	C	T	.	.	MAF_USDA=3.279
NC_035101.1	53095410	.	A	C	.	.	MAF_INRAE=15.823;MAF_USDA=33.529
NC_035101.1	53095430	.	G	A	.	.	MAF_INRAE=5.263
NC_035101.1	53095450	.	G	A	.	.	MAF_USDA=1.176
NC_035101.1	53095551	.	C	T	.	.	MAF_USDA=3.279
NC_035101.1	53095564	.	C	T	.	.	MAF_INRAE=45.57;MAF_USDA=19.412
NC_035101.1	53095568	.	G	T	.	.	MAF_INRAE=5.263
NC_035101.1	53095579	.	T	C	.	.	MAF_USDA=3.279
NC_035101.1	53095652	.	A	T	.	.	MAF_INRAE=12.658;MAF_USDA=29.762
NC_035101.1	53095752	.	G	A	.	.	MAF_INRAE=5.263;MAF_USDA=2.459
NC_035101.1	53095771	.	G	T	.	.	MAF_USDA=5.738
NC_035101.1	53095797	.	T	G	.	.	MAF_USDA=4.706
NC_035101.1	53095866	.	T	C	.	.	MAF_INRAE=5.263
NC_035101.1	53095874	.	G	A	.	.	MAF_USDA=7.377
NC_035101.1	53095894	.	T	C	.	.	MAF_INRAE=5.263
NC_035101.1	53095902	.	G	A	.	.	MAF_USDA=1.639
NC_035101.1	53096126	.	T	C	.	.	MAF_USDA=8.824
NC_035101.1	53096139	.	C	G	.	.	MAF_USDA=1.639
NC_035101.1	53096149	.	A	C	.	.	MAF_INRAE=15.0;MAF_USDA=12.941
NC_035101.1	53096268	.	A	C	.	.	MAF_USDA=10.0
NC_035101.1	53096271	.	C	G	.	.	MAF_USDA=8.824
NC_035101.1	53096369	.	C	A	.	.	MAF_USDA=5.738
NC_035101.1	53096478	.	C	T	.	.	MAF_USDA=3.279
NC_035101.1	53096573	.	A	G	.	.	MAF_USDA=8.235
NC_035101.1	53096728	.	T	G	.	.	MAF_USDA=2.459
NC_035101.1	53096897	.	A	T	.	.	MAF_INRAE=5.063;MAF_USDA=2.941
NC_035101.1	53096945	.	G	T	.	.	MAF_USDA=4.167
NC_035101.1	53097079	.	T	G	.	.	MAF_INRAE=29.747;MAF_USDA=24.118
NC_035101.1	53097091	.	C	A	.	.	MAF_USDA=1.176
NC_035101.1	53097137	.	G	T	.	.	MAF_USDA=6.557
NC_035101.1	53097153	.	T	C	.	.	MAF_INRAE=15.0;MAF_USDA=31.176
NC_035101.1	53097239	.	A	C	.	.	MAF_USDA=3.279
NC_035101.1	53097250	.	A	T	.	.	MAF_USDA=1.639
NC_035101.1	53097252	.	C	T	.	.	MAF_INRAE=16.456;MAF_USDA=6.557
NC_035101.1	53097257	.	G	A	.	.	MAF_USDA=1.639
NC_035101.1	53097270	.	T	A	.	.	MAF_USDA=1.639
NC_035101.1	53097295	.	G	T	.	.	MAF_USDA=1.639
NC_035101.1	53097535	.	A	G	.	.	MAF_USDA=2.459
NC_035101.1	53097757	.	G	C	.	.	MAF_INRAE=9.167;MAF_USDA=7.143
NC_035101.1	53097769	.	C	G	.	.	MAF_USDA=3.333
NC_035101.1	53097787	.	G	C	.	.	MAF_USDA=6.548
NC_035101.1	53097788	.	C	T	.	.	MAF_USDA=5.0
NC_035101.1	53097858	.	G	T	.	.	MAF_USDA=2.459
NC_035101.1	53097899	.	G	T	.	.	MAF_USDA=2.459
NC_035101.1	53098258	.	T	G	.	.	MAF_INRAE=3.333
NC_035101.1	53098292	.	C	A	.	.	MAF_USDA=1.639
NC_035101.1	53098585	.	C	T	.	.	MAF_USDA=10.0
NC_035101.1	53098642	.	T	A	.	.	MAF_USDA=4.098
NC_035101.1	53098644	.	G	T	.	.	MAF_USDA=4.098
NC_035101.1	53098670	.	G	A	.	.	MAF_INRAE=5.063;MAF_USDA=5.882
NC_035101.1	53098671	.	T	C	.	.	MAF_INRAE=5.0;MAF_USDA=5.882
NC_035101.1	53098749	.	G	T	.	.	MAF_USDA=1.639
NC_035101.1	53098828	.	T	A	.	.	MAF_USDA=1.639
NC_035101.1	53098830	.	T	C	.	.	MAF_INRAE=10.759;MAF_USDA=14.754
NC_035101.1	53098838	.	G	T	.	.	MAF_USDA=1.639
NC_035101.1	53098839	.	G	T	.	.	MAF_USDA=1.639
NC_035101.1	53098840	.	C	G	.	.	MAF_USDA=1.639
NC_035101.1	53098888	.	A	T	.	.	MAF_USDA=1.639
NC_035101.1	53098922	.	A	T	.	.	MAF_USDA=2.459
NC_035101.1	53098959	.	T	G	.	.	MAF_USDA=3.279
NC_035101.1	53099169	.	A	T	.	.	MAF_USDA=2.459
NC_035101.1	53099223	.	A	G	.	.	MAF_USDA=8.333
NC_035101.1	53099224	.	G	T	.	.	MAF_INRAE=2.5
NC_035101.1	53099225	.	G	T	.	.	MAF_INRAE=2.5;MAF_USDA=8.333
NC_035101.1	53099226	.	G	T	.	.	MAF_USDA=8.333
NC_035101.1	53099227	.	C	A	.	.	MAF_USDA=1.639
NC_035101.1	53099232	.	A	C	.	.	MAF_USDA=4.918
NC_035101.1	53099238	.	T	A	.	.	MAF_INRAE=3.333
NC_035101.1	53099243	.	A	T	.	.	MAF_INRAE=3.333
NC_035101.1	53099258	.	G	T	.	.	MAF_INRAE=3.333
NC_035101.1	53099260	.	T	G	.	.	MAF_INRAE=16.456;MAF_USDA=1.639
NC_035101.1	53099266	.	T	C	.	.	MAF_INRAE=3.333
NC_035101.1	53099270	.	T	G	.	.	MAF_INRAE=3.333
NC_035101.1	53099279	.	A	C	.	.	MAF_INRAE=3.333
NC_035101.1	53099302	.	A	C	.	.	MAF_INRAE=1.667
NC_035101.1	53099312	.	T	C	.	.	MAF_INRAE=1.667
NC_035101.1	53099443	.	G	A	.	.	MAF_USDA=2.459
NC_035101.1	53099578	.	C	T	.	.	MAF_USDA=1.639
NC_035101.1	53099593	.	C	T	.	.	MAF_USDA=6.557
NC_035101.1	53099594	.	A	G	.	.	MAF_USDA=4.918
NC_035101.1	53099598	.	C	T	.	.	MAF_USDA=7.647
NC_035101.1	53099653	.	C	T	.	.	MAF_INRAE=15.789
NC_035101.1	53099692	.	T	A	.	.	MAF_USDA=2.083
NC_035101.1	53099693	.	A	T	.	.	MAF_INRAE=18.354;MAF_USDA=18.75
NC_035101.1	53099725	.	T	G	.	.	MAF_USDA=1.639
NC_035101.1	53099755	.	A	G	.	.	MAF_USDA=1.639
NC_035101.1	53099781	.	A	T	.	.	MAF_USDA=6.25
NC_035101.1	53099782	.	T	A	.	.	MAF_USDA=6.25
NC_035101.1	53099833	.	T	A	.	.	MAF_USDA=2.459
NC_035101.1	53099901	.	C	A	.	.	MAF_USDA=1.639
NC_035101.1	53099904	.	A	C	.	.	MAF_USDA=1.639
NC_035101.1	53099948	.	G	A	.	.	MAF_USDA=3.279
NC_035101.1	53099974	.	T	G	.	.	MAF_INRAE=5.063;MAF_USDA=8.197
NC_035101.1	53100102	.	G	A	.	.	MAF_USDA=2.459
NC_035101.1	53100104	.	T	A	.	.	MAF_USDA=2.459
NC_035101.1	53100362	.	T	C	.	.	MAF_INRAE=17.089;MAF_USDA=27.647
NC_035101.1	53100442	.	T	G	.	.	MAF_INRAE=15.0
NC_035101.1	53100465	.	G	T	.	.	MAF_INRAE=15.0;MAF_USDA=13.529
NC_035101.1	53100580	.	A	T	.	.	MAF_INRAE=15.0;MAF_USDA=16.471
NC_035101.1	53100581	.	T	C	.	.	MAF_INRAE=15.0;MAF_USDA=16.471
NC_035101.1	53100701	.	G	A	.	.	MAF_INRAE=5.263
NC_035101.1	53100767	.	G	A	.	.	MAF_USDA=2.459
NC_035101.1	53100827	.	G	C	.	.	MAF_INRAE=21.053;MAF_USDA=4.098
NC_035101.1	53100908	.	G	A	.	.	MAF_USDA=2.459
NC_035101.1	53100979	.	A	G	.	.	MAF_INRAE=5.063;MAF_USDA=10.0
NC_035101.1	53101041	.	T	C	.	.	MAF_USDA=1.639
NC_035101.1	53101073	.	G	T	.	.	MAF_INRAE=5.263
NC_035101.1	53101170	.	C	T	.	.	MAF_USDA=1.639
NC_035101.1	53101312	.	G	A	.	.	MAF_USDA=2.459
NC_035101.1	53101335	.	T	A	.	.	MAF_USDA=5.738
NC_035101.1	53101337	.	A	C	.	.	MAF_USDA=2.459
NC_035101.1	53101592	.	A	T	.	.	MAF_USDA=2.459
NC_035101.1	53101628	.	A	T	.	.	MAF_USDA=2.459
NC_035101.1	53101641	.	G	A	.	.	MAF_USDA=2.459
NC_035101.1	53101657	.	A	C	.	.	MAF_INRAE=15.789
NC_035101.1	53101779	.	C	A	.	.	MAF_USDA=2.459
NC_035101.1	53101814	.	C	A	.	.	MAF_USDA=8.197
NC_035101.1	53101815	.	G	A	.	.	MAF_INRAE=5.063;MAF_USDA=4.098
NC_035101.1	53101964	.	C	A	.	.	MAF_INRAE=5.833;MAF_USDA=7.377
NC_035101.1	53101979	.	T	C	.	.	MAF_INRAE=16.456;MAF_USDA=4.098
NC_035101.1	53101995	.	C	G	.	.	MAF_USDA=3.279
NC_035101.1	53102085	.	G	T	.	.	MAF_USDA=4.918
NC_035101.1	53102106	.	C	T	.	.	MAF_USDA=7.377
NC_035101.1	53102133	.	G	A	.	.	MAF_USDA=2.459
NC_035101.1	53102182	.	C	A	.	.	MAF_INRAE=5.263
NC_035101.1	53102285	.	G	A	.	.	MAF_USDA=1.639
NC_035101.1	53102443	.	C	A	.	.	MAF_INRAE=16.456;MAF_USDA=2.459
NC_035101.1	53102497	.	C	T	.	.	MAF_INRAE=5.263;MAF_USDA=5.738
NC_035101.1	53102517	.	C	T	.	.	MAF_USDA=3.279
NC_035101.1	53102533	.	C	A	.	.	MAF_USDA=2.353
NC_035101.1	53102605	.	C	T	.	.	MAF_INRAE=5.263
NC_035101.1	53102809	.	C	A	.	.	MAF_INRAE=5.263
NC_035101.1	53102877	.	T	C	.	.	MAF_INRAE=46.203;MAF_USDA=12.353
NC_035101.1	53102895	.	C	T	.	.	MAF_USDA=4.098
NC_035101.1	53103027	.	C	T	.	.	MAF_USDA=18.452
NC_035101.1	53103049	.	A	G	.	.	MAF_INRAE=25.833;MAF_USDA=21.765
NC_035101.1	53103186	.	T	A	.	.	MAF_USDA=1.639
NC_035101.1	53103188	.	C	G	.	.	MAF_USDA=1.639
NC_035101.1	53103264	.	C	T	.	.	MAF_USDA=1.639
NC_035101.1	53103298	.	C	T	.	.	MAF_USDA=2.941
NC_035101.1	53103449	.	A	C	.	.	MAF_USDA=2.459
NC_035101.1	53103459	.	C	T	.	.	MAF_INRAE=5.696;MAF_USDA=11.765
NC_035101.1	53103568	.	T	G	.	.	MAF_USDA=3.279
NC_035101.1	53103607	.	T	G	.	.	MAF_USDA=3.279
NC_035101.1	53103656	.	C	A	.	.	MAF_INRAE=45.57;MAF_USDA=23.529
NC_035101.1	53103658	.	T	G	.	.	MAF_USDA=4.706
NC_035101.1	53103765	.	G	T	.	.	MAF_INRAE=18.354;MAF_USDA=31.176
NC_035101.1	53103814	.	C	T	.	.	MAF_INRAE=17.722;MAF_USDA=28.571
NC_035101.1	53103951	.	G	A	.	.	MAF_USDA=3.279
NC_035101.1	53104125	.	T	G	.	.	MAF_INRAE=17.722;MAF_USDA=18.75
NC_035101.1	53104133	.	C	A	.	.	MAF_USDA=2.459
NC_035101.1	53104280	.	A	C	.	.	MAF_USDA=8.333
NC_035101.1	53104282	.	T	G	.	.	MAF_USDA=1.639
NC_035101.1	53104285	.	C	A	.	.	MAF_USDA=8.333
NC_035101.1	53104416	.	T	G	.	.	MAF_INRAE=21.053;MAF_USDA=33.529
NC_035101.1	53104453	.	G	T	.	.	MAF_USDA=3.279
NC_035101.1	53104473	.	G	A	.	.	MAF_INRAE=21.053;MAF_USDA=32.941
NC_035101.1	53104791	.	C	G	.	.	MAF_USDA=1.639
NC_035101.1	53104864	.	G	A	.	.	MAF_INRAE=5.263
NC_035101.1	53104921	.	A	G	.	.	MAF_INRAE=17.722;MAF_USDA=32.941
NC_035101.1	53105224	.	G	A	.	.	MAF_INRAE=17.722;MAF_USDA=32.941
NC_035101.1	53105247	.	A	G	.	.	MAF_INRAE=5.263
NC_035101.1	53105316	.	A	T	.	.	MAF_INRAE=17.089;MAF_USDA=33.529
NC_035101.1	53105353	.	G	A	.	.	MAF_USDA=3.279
NC_035101.1	53105603	.	T	G	.	.	MAF_INRAE=45.57;MAF_USDA=20.588
NC_035101.1	53105616	.	G	A	.	.	MAF_INRAE=5.263
NC_035101.1	53105736	.	G	A	.	.	MAF_USDA=14.583
NC_035101.1	53105751	.	C	T	.	.	MAF_INRAE=5.263
NC_035101.1	53105818	.	A	G	.	.	MAF_USDA=3.279
NC_035101.1	53105879	.	C	T	.	.	MAF_USDA=4.918
NC_035101.1	53105929	.	T	A	.	.	MAF_USDA=2.459
NC_035101.1	53106111	.	T	A	.	.	MAF_INRAE=5.063;MAF_USDA=12.941
NC_035101.1	53106156	.	G	T	.	.	MAF_USDA=2.459
NC_035101.1	53106182	.	C	A	.	.	MAF_USDA=2.459
NC_035101.1	53106211	.	C	A	.	.	MAF_INRAE=17.722;MAF_USDA=36.471
NC_035101.1	53106237	.	T	G	.	.	MAF_INRAE=17.722;MAF_USDA=36.471
NC_035101.1	53106333	.	T	C	.	.	MAF_INRAE=17.089;MAF_USDA=35.294
NC_035101.1	53106373	.	T	G	.	.	MAF_USDA=5.294
NC_035101.1	53106468	.	C	T	.	.	MAF_INRAE=5.263;MAF_USDA=1.176
NC_035101.1	53106516	.	A	T	.	.	MAF_USDA=1.639
NC_035101.1	53106559	.	A	C	.	.	MAF_USDA=1.639
NC_035101.1	53106717	.	C	T	.	.	MAF_INRAE=15.823;MAF_USDA=40.588
NC_035101.1	53106731	.	T	C	.	.	MAF_USDA=3.279
NC_035101.1	53106736	.	T	G	.	.	MAF_INRAE=5.063;MAF_USDA=12.941
NC_035101.1	53106753	.	G	A	.	.	MAF_USDA=1.639
NC_035101.1	53106755	.	G	A	.	.	MAF_INRAE=21.053;MAF_USDA=7.377
NC_035101.1	53106926	.	G	A	.	.	MAF_INRAE=5.263;MAF_USDA=1.639
NC_035101.1	53106951	.	G	A	.	.	MAF_USDA=4.918
NC_035101.1	53106982	.	C	T	.	.	MAF_INRAE=16.456;MAF_USDA=38.095
NC_035101.1	53107076	.	C	T	.	.	MAF_USDA=1.639
NC_035101.1	53107094	.	G	T	.	.	MAF_USDA=2.941
NC_035101.1	53107095	.	T	A	.	.	MAF_USDA=2.941
NC_035101.1	53107129	.	T	A	.	.	MAF_INRAE=15.823;MAF_USDA=39.412
NC_035101.1	53107138	.	G	T	.	.	MAF_USDA=2.459
NC_035101.1	53107142	.	T	G	.	.	MAF_INRAE=15.823;MAF_USDA=40.0
NC_035101.1	53107145	.	C	T	.	.	MAF_INRAE=7.5;MAF_USDA=39.412
NC_035101.1	53107156	.	C	T	.	.	MAF_INRAE=15.823;MAF_USDA=39.412
NC_035101.1	53107197	.	T	G	.	.	MAF_USDA=1.176
NC_035101.1	53107217	.	C	T	.	.	MAF_INRAE=15.823;MAF_USDA=42.353
NC_035101.1	53107290	.	G	A	.	.	MAF_INRAE=26.316;MAF_USDA=39.412
NC_035101.1	53107319	.	T	C	.	.	MAF_INRAE=15.823;MAF_USDA=38.824
NC_035101.1	53107409	.	C	T	.	.	MAF_INRAE=15.823;MAF_USDA=40.0
NC_035101.1	53107447	.	G	T	.	.	MAF_USDA=1.639
NC_035101.1	53107542	.	T	C	.	.	MAF_USDA=2.083
NC_035101.1	53107545	.	G	T	.	.	MAF_USDA=14.583
NC_035101.1	53107663	.	C	T	.	.	MAF_USDA=1.765
NC_035101.1	53107665	.	C	A	.	.	MAF_INRAE=21.053;MAF_USDA=4.098
NC_035101.1	53107838	.	C	T	.	.	MAF_INRAE=15.823;MAF_USDA=38.824
NC_035101.1	53107875	.	C	T	.	.	MAF_USDA=1.639
NC_035101.1	53107968	.	A	C	.	.	MAF_INRAE=15.823;MAF_USDA=39.412
NC_035101.1	53107983	.	G	A	.	.	MAF_INRAE=44.937;MAF_USDA=20.588
NC_035101.1	53108006	.	G	A	.	.	MAF_INRAE=15.823;MAF_USDA=39.412
NC_035101.1	53108036	.	G	C	.	.	MAF_USDA=40.0
NC_035101.1	53108037	.	G	T	.	.	MAF_USDA=40.0
NC_035101.1	53108038	.	T	G	.	.	MAF_USDA=43.529
NC_035101.1	53108040	.	T	C	.	.	MAF_INRAE=7.5;MAF_USDA=40.0
NC_035101.1	53108054	.	C	A	.	.	MAF_INRAE=16.456;MAF_USDA=40.588
NC_035101.1	53108074	.	A	G	.	.	MAF_INRAE=15.823;MAF_USDA=40.588
NC_035101.1	53108127	.	T	A	.	.	MAF_USDA=1.639
NC_035101.1	53108148	.	A	G	.	.	MAF_INRAE=17.089;MAF_USDA=41.765
NC_035101.1	53108197	.	T	C	.	.	MAF_INRAE=8.333;MAF_USDA=38.235
NC_035101.1	53108225	.	A	T	.	.	MAF_USDA=33.333
NC_035101.1	53108235	.	C	A	.	.	MAF_USDA=31.25
NC_035101.1	53108244	.	A	C	.	.	MAF_USDA=17.059
NC_035101.1	53108321	.	G	T	.	.	MAF_INRAE=1.667
NC_035101.1	53108343	.	C	T	.	.	MAF_INRAE=1.667
NC_035101.1	53108357	.	T	G	.	.	MAF_INRAE=5.063;MAF_USDA=17.797
NC_035101.1	53108365	.	A	G	.	.	MAF_INRAE=5.063;MAF_USDA=13.934
NC_035101.1	53108387	.	C	T	.	.	MAF_INRAE=15.823;MAF_USDA=45.0
NC_035101.1	53108461	.	G	A	.	.	MAF_INRAE=33.544;MAF_USDA=37.059
NC_035101.1	53108499	.	A	G	.	.	MAF_INRAE=15.0;MAF_USDA=11.31
NC_035101.1	53109834	.	A	G	.	.	MAF_USDA=39.881
NC_035101.1	53109836	.	A	G	.	.	MAF_USDA=33.929
NC_035101.1	53109898	.	G	T	.	.	MAF_USDA=3.333
NC_035101.1	53109962	.	A	G	.	.	MAF_USDA=1.639
NC_035101.1	53110009	.	T	G	.	.	MAF_INRAE=15.823;MAF_USDA=39.286
NC_035101.1	53110057	.	T	C	.	.	MAF_INRAE=16.456;MAF_USDA=40.588
NC_035101.1	53110071	.	A	T	.	.	MAF_INRAE=16.456;MAF_USDA=40.588
NC_035101.1	53110092	.	A	T	.	.	MAF_INRAE=15.0;MAF_USDA=12.353
NC_035101.1	53110096	.	T	C	.	.	MAF_INRAE=16.456;MAF_USDA=40.588
NC_035101.1	53110102	.	G	T	.	.	MAF_INRAE=16.456;MAF_USDA=40.0
NC_035101.1	53110104	.	C	A	.	.	MAF_INRAE=8.333;MAF_USDA=40.0
NC_035101.1	53110120	.	G	T	.	.	MAF_INRAE=16.456;MAF_USDA=40.588
NC_035101.1	53110145	.	T	C	.	.	MAF_INRAE=16.456;MAF_USDA=40.588
NC_035101.1	53110200	.	A	T	.	.	MAF_INRAE=15.823;MAF_USDA=38.824
NC_035101.1	53110224	.	G	A	.	.	MAF_INRAE=15.823;MAF_USDA=38.824
NC_035101.1	53110225	.	G	A	.	.	MAF_INRAE=7.5;MAF_USDA=38.824
NC_035101.1	53110250	.	G	T	.	.	MAF_INRAE=44.304;MAF_USDA=20.588
NC_035101.1	53110333	.	G	T	.	.	MAF_USDA=3.279
NC_035101.1	53110366	.	A	G	.	.	MAF_INRAE=15.823;MAF_USDA=39.412
NC_035101.1	53110377	.	C	T	.	.	MAF_USDA=1.639
NC_035101.1	53110381	.	G	A	.	.	MAF_INRAE=5.063;MAF_USDA=10.0
NC_035101.1	53110384	.	C	T	.	.	MAF_USDA=14.583
NC_035101.1	53110415	.	T	A	.	.	MAF_INRAE=16.456;MAF_USDA=39.412
NC_035101.1	53110426	.	A	T	.	.	MAF_USDA=2.459
NC_035101.1	53110438	.	G	A	.	.	MAF_INRAE=16.456;MAF_USDA=38.824
NC_035101.1	53110486	.	G	A	.	.	MAF_INRAE=16.456;MAF_USDA=39.412
NC_035101.1	53110555	.	T	C	.	.	MAF_INRAE=15.823;MAF_USDA=41.765
NC_035101.1	53110577	.	G	C	.	.	MAF_INRAE=5.063;MAF_USDA=1.176
NC_035101.1	53110584	.	T	C	.	.	MAF_USDA=1.639
NC_035101.1	53110593	.	G	C	.	.	MAF_INRAE=15.823;MAF_USDA=38.824
NC_035101.1	53110607	.	G	A	.	.	MAF_INRAE=15.823;MAF_USDA=40.0
NC_035101.1	53110677	.	C	A	.	.	MAF_INRAE=15.823;MAF_USDA=39.412
NC_035101.1	53110748	.	A	T	.	.	MAF_USDA=25.0
NC_035101.1	53110750	.	G	T	.	.	MAF_INRAE=7.5;MAF_USDA=25.0
NC_035101.1	53110814	.	A	G	.	.	MAF_USDA=2.459
NC_035101.1	53110849	.	A	G	.	.	MAF_INRAE=17.089;MAF_USDA=18.235
NC_035101.1	53110907	.	C	G	.	.	MAF_USDA=6.25
NC_035101.1	53111118	.	C	A	.	.	MAF_INRAE=45.57;MAF_USDA=47.917
NC_035101.1	53111144	.	T	G	.	.	MAF_INRAE=5.063;MAF_USDA=16.393
NC_035101.1	53111302	.	A	G	.	.	MAF_INRAE=15.19;MAF_USDA=30.0
NC_035101.1	53111316	.	C	T	.	.	MAF_USDA=1.639
NC_035101.1	53111385	.	C	T	.	.	MAF_USDA=1.639
NC_035101.1	53111391	.	C	A	.	.	MAF_INRAE=44.304;MAF_USDA=20.588
NC_035101.1	53111757	.	C	A	.	.	MAF_INRAE=21.053
NC_035101.1	53111846	.	T	G	.	.	MAF_INRAE=26.316;MAF_USDA=22.353
NC_035101.1	53111973	.	T	A	.	.	MAF_USDA=7.059
NC_035101.1	53112008	.	G	A	.	.	MAF_USDA=8.197
NC_035101.1	53112030	.	T	A	.	.	MAF_USDA=6.557
NC_035101.1	53112031	.	G	A	.	.	MAF_INRAE=5.833;MAF_USDA=7.377
NC_035101.1	53112060	.	C	T	.	.	MAF_USDA=2.083
NC_035101.1	53112071	.	C	A	.	.	MAF_USDA=2.459
NC_035101.1	53112085	.	A	G	.	.	MAF_USDA=1.639
NC_035101.1	53112127	.	T	A	.	.	MAF_INRAE=5.263
NC_035101.1	53112206	.	G	A	.	.	MAF_INRAE=43.038;MAF_USDA=26.786
NC_035101.1	53112227	.	C	T	.	.	MAF_INRAE=5.063;MAF_USDA=13.529
NC_035101.1	53112350	.	G	A	.	.	MAF_INRAE=9.494;MAF_USDA=35.294
NC_035101.1	53112401	.	C	T	.	.	MAF_INRAE=10.759;MAF_USDA=39.412
NC_035101.1	53112687	.	C	A	.	.	MAF_INRAE=44.937;MAF_USDA=20.238
NC_035101.1	53112772	.	A	T	.	.	MAF_INRAE=16.456;MAF_USDA=18.033
NC_035101.1	53113277	.	T	G	.	.	MAF_INRAE=10.127;MAF_USDA=44.706
NC_035101.1	53113308	.	T	C	.	.	MAF_USDA=3.529
NC_035101.1	53113362	.	A	C	.	.	MAF_INRAE=37.342;MAF_USDA=34.706
NC_035101.1	53113373	.	A	T	.	.	MAF_INRAE=37.342;MAF_USDA=38.824
NC_035101.1	53113609	.	A	C	.	.	MAF_INRAE=5.263
NC_035101.1	53113637	.	G	A	.	.	MAF_USDA=2.5
NC_035101.1	53113714	.	T	A	.	.	MAF_INRAE=5.063;MAF_USDA=4.918
NC_035101.1	53113777	.	C	G	.	.	MAF_USDA=6.25
NC_035101.1	53113794	.	C	T	.	.	MAF_INRAE=5.063;MAF_USDA=17.059
NC_035101.1	53113895	.	C	T	.	.	MAF_INRAE=9.167;MAF_USDA=7.059
NC_035101.1	53113997	.	G	A	.	.	MAF_INRAE=34.81;MAF_USDA=31.176
NC_035101.1	53114000	.	T	C	.	.	MAF_INRAE=27.5;MAF_USDA=31.176
NC_035101.1	53114047	.	C	A	.	.	MAF_INRAE=5.263
NC_035101.1	53114159	.	C	T	.	.	MAF_INRAE=34.81;MAF_USDA=30.588
NC_035101.1	53114235	.	A	C	.	.	MAF_USDA=15.294
NC_035101.1	53114282	.	C	A	.	.	MAF_INRAE=42.105;MAF_USDA=30.588
NC_035101.1	53114284	.	G	T	.	.	MAF_USDA=28.689
NC_035101.1	53114299	.	A	T	.	.	MAF_USDA=5.0
NC_035101.1	53115084	.	G	A	.	.	MAF_USDA=2.083
NC_035101.1	53115498	.	T	A	.	.	MAF_USDA=1.639
NC_035101.1	53115683	.	T	C	.	.	MAF_USDA=1.639
NC_035101.1	53115783	.	G	T	.	.	MAF_INRAE=9.167;MAF_USDA=6.627
NC_035101.1	53115932	.	G	C	.	.	MAF_USDA=2.459
NC_035101.1	53116058	.	C	T	.	.	MAF_USDA=2.459
NC_035101.1	53116077	.	T	A	.	.	MAF_USDA=2.459
NC_035101.1	53116278	.	C	A	.	.	MAF_USDA=1.639
NC_035101.1	53116372	.	C	T	.	.	MAF_INRAE=9.167;MAF_USDA=7.059
NC_035101.1	53116434	.	T	A	.	.	MAF_USDA=1.639
NC_035101.1	53116607	.	T	G	.	.	MAF_USDA=2.459
NC_035101.1	53117017	.	T	C	.	.	MAF_INRAE=26.582;MAF_USDA=25.294
NC_035101.1	53117076	.	C	T	.	.	MAF_USDA=2.353
NC_035101.1	53117193	.	G	A	.	.	MAF_USDA=1.639
NC_035101.1	53117239	.	A	T	.	.	MAF_USDA=1.639
NC_035101.1	53117470	.	C	T	.	.	MAF_INRAE=38.608;MAF_USDA=13.934
NC_035101.1	53117493	.	A	T	.	.	MAF_INRAE=5.263
NC_035101.1	53117780	.	C	T	.	.	MAF_USDA=1.639
NC_035101.1	53117843	.	G	T	.	.	MAF_USDA=2.083
NC_035101.1	53117871	.	A	T	.	.	MAF_INRAE=37.975;MAF_USDA=32.353
NC_035101.1	53117872	.	G	T	.	.	MAF_INRAE=25.0;MAF_USDA=32.353
NC_035101.1	53117937	.	G	A	.	.	MAF_USDA=1.639
NC_035101.1	53117966	.	T	A	.	.	MAF_USDA=2.353
NC_035101.1	53118123	.	C	T	.	.	MAF_USDA=4.918
NC_035101.1	53118125	.	T	A	.	.	MAF_USDA=2.459
NC_035101.1	53118144	.	T	C	.	.	MAF_USDA=2.083
NC_035101.1	53118191	.	C	A	.	.	MAF_INRAE=16.456;MAF_USDA=34.118
NC_035101.1	53118193	.	T	C	.	.	MAF_INRAE=11.667;MAF_USDA=34.118
NC_035101.1	53118264	.	T	C	.	.	MAF_USDA=2.459
NC_035101.1	53118298	.	G	A	.	.	MAF_USDA=4.918
NC_035101.1	53118305	.	A	T	.	.	MAF_USDA=1.639
NC_035101.1	53118360	.	T	A	.	.	MAF_USDA=3.279
NC_035101.1	53118461	.	C	G	.	.	MAF_USDA=1.639
NC_035101.1	53118462	.	C	A	.	.	MAF_USDA=1.639
NC_035101.1	53118530	.	A	C	.	.	MAF_USDA=2.459
NC_035101.1	53118541	.	G	T	.	.	MAF_USDA=3.279
NC_035101.1	53118614	.	G	T	.	.	MAF_INRAE=5.263
NC_035101.1	53118676	.	T	C	.	.	MAF_USDA=4.098
NC_035101.1	53118698	.	G	A	.	.	MAF_USDA=1.639
NC_035101.1	53118736	.	C	T	.	.	MAF_INRAE=5.063;MAF_USDA=28.235
NC_035101.1	53118762	.	G	A	.	.	MAF_USDA=4.918
NC_035101.1	53118789	.	A	G	.	.	MAF_INRAE=26.582;MAF_USDA=42.353
NC_035101.1	53118810	.	G	A	.	.	MAF_USDA=7.377
NC_035101.1	53118817	.	C	T	.	.	MAF_USDA=2.459
NC_035101.1	53118818	.	C	T	.	.	MAF_USDA=1.639
NC_035101.1	53118972	.	T	A	.	.	MAF_USDA=4.098
NC_035101.1	53119253	.	A	G	.	.	MAF_USDA=2.459
NC_035101.1	53119309	.	C	T	.	.	MAF_USDA=1.639
NC_035101.1	53119314	.	A	T	.	.	MAF_INRAE=5.263
NC_035101.1	53119332	.	C	A	.	.	MAF_INRAE=21.519;MAF_USDA=7.377
NC_035101.1	53119393	.	G	A	.	.	MAF_USDA=2.459
NC_035101.1	53119524	.	G	A	.	.	MAF_INRAE=21.053
NC_035101.1	53119718	.	C	T	.	.	MAF_USDA=4.118
NC_035101.1	53119755	.	C	T	.	.	MAF_USDA=6.25
NC_035101.1	53119783	.	G	A	.	.	MAF_INRAE=37.975;MAF_USDA=29.412
NC_035101.1	53120036	.	A	G	.	.	MAF_INRAE=5.063;MAF_USDA=13.529
NC_035101.1	53120123	.	C	G	.	.	MAF_USDA=7.377
NC_035101.1	53120257	.	T	C	.	.	MAF_USDA=6.25
NC_035101.1	53120383	.	C	T	.	.	MAF_INRAE=10.127;MAF_USDA=15.294
NC_035101.1	53120401	.	G	A	.	.	MAF_USDA=1.639
NC_035101.1	53120415	.	G	T	.	.	MAF_USDA=2.459
NC_035101.1	53120557	.	A	G	.	.	MAF_USDA=1.639
NC_035101.1	53120604	.	G	A	.	.	MAF_USDA=6.25
NC_035101.1	53120845	.	G	T	.	.	MAF_USDA=3.571
NC_035101.1	53120877	.	G	A	.	.	MAF_INRAE=5.063;MAF_USDA=2.941
NC_035101.1	53120953	.	T	A	.	.	MAF_INRAE=9.167;MAF_USDA=37.5
NC_035101.1	53121183	.	G	A	.	.	MAF_USDA=4.167
NC_035101.1	53121236	.	C	A	.	.	MAF_USDA=2.459
NC_035101.1	53121277	.	G	A	.	.	MAF_USDA=1.639
NC_035101.1	53121376	.	T	C	.	.	MAF_USDA=4.706
NC_035101.1	53121511	.	C	T	.	.	MAF_USDA=1.639
NC_035101.1	53121550	.	T	A	.	.	MAF_USDA=4.118
NC_035101.1	53121612	.	G	A	.	.	MAF_USDA=4.098
NC_035101.1	53121705	.	A	T	.	.	MAF_USDA=4.918
NC_035101.1	53121812	.	C	T	.	.	MAF_INRAE=37.975;MAF_USDA=29.412
NC_035101.1	53121863	.	T	C	.	.	MAF_USDA=2.459
NC_035101.1	53121951	.	C	A	.	.	MAF_USDA=1.639
NC_035101.1	53122004	.	C	T	.	.	MAF_INRAE=16.456;MAF_USDA=38.824
NC_035101.1	53122065	.	C	A	.	.	MAF_INRAE=9.167;MAF_USDA=7.143
NC_035101.1	53122166	.	A	G	.	.	MAF_USDA=3.529
NC_035101.1	53122237	.	A	T	.	.	MAF_USDA=4.118
NC_035101.1	53122241	.	C	T	.	.	MAF_USDA=1.639
NC_035101.1	53122246	.	A	T	.	.	MAF_INRAE=5.063;MAF_USDA=8.824
NC_035101.1	53122279	.	A	C	.	.	MAF_USDA=3.279
NC_035101.1	53122333	.	T	C	.	.	MAF_USDA=4.118
NC_035101.1	53122338	.	G	T	.	.	MAF_USDA=4.118
NC_035101.1	53122344	.	A	T	.	.	MAF_USDA=4.118
NC_035101.1	53122423	.	C	T	.	.	MAF_INRAE=38.608;MAF_USDA=29.412
NC_035101.1	53122614	.	C	T	.	.	MAF_USDA=4.118
NC_035101.1	53122642	.	G	T	.	.	MAF_USDA=2.459
NC_035101.1	53122705	.	G	T	.	.	MAF_USDA=1.639
NC_035101.1	53122706	.	G	T	.	.	MAF_USDA=2.459
NC_035101.1	53122735	.	C	T	.	.	MAF_INRAE=46.203;MAF_USDA=12.941
NC_035101.1	53122785	.	G	C	.	.	MAF_INRAE=10.127;MAF_USDA=20.0
NC_035101.1	53122814	.	C	A	.	.	MAF_USDA=4.706
NC_035101.1	53122819	.	C	T	.	.	MAF_USDA=1.639
NC_035101.1	53122861	.	A	G	.	.	MAF_USDA=3.279
NC_035101.1	53122887	.	C	G	.	.	MAF_USDA=4.118
NC_035101.1	53122900	.	G	A	.	.	MAF_USDA=1.639
NC_035101.1	53122922	.	A	G	.	.	MAF_USDA=4.098
NC_035101.1	53122948	.	A	T	.	.	MAF_USDA=4.118
NC_035101.1	53122951	.	A	G	.	.	MAF_USDA=6.557
NC_035101.1	53122973	.	C	T	.	.	MAF_USDA=5.882
NC_035101.1	53122992	.	A	G	.	.	MAF_USDA=5.738
NC_035101.1	53123017	.	T	A	.	.	MAF_USDA=4.167
NC_035101.1	53123087	.	T	C	.	.	MAF_USDA=4.706
NC_035101.1	53123115	.	C	T	.	.	MAF_USDA=6.25
NC_035101.1	53123176	.	C	T	.	.	MAF_USDA=3.279
NC_035101.1	53123195	.	G	A	.	.	MAF_USDA=2.459
NC_035101.1	53123273	.	A	C	.	.	MAF_USDA=2.353
NC_035101.1	53123346	.	T	A	.	.	MAF_INRAE=5.263
NC_035101.1	53123531	.	C	T	.	.	MAF_INRAE=5.063;MAF_USDA=7.647
NC_035101.1	53123549	.	C	T	.	.	MAF_USDA=3.279
NC_035101.1	53123657	.	T	C	.	.	MAF_USDA=1.639
NC_035101.1	53123685	.	T	C	.	.	MAF_USDA=2.459
NC_035101.1	53123794	.	G	T	.	.	MAF_USDA=5.738
NC_035101.1	53123899	.	C	A	.	.	MAF_USDA=6.557
NC_035101.1	53123937	.	C	T	.	.	MAF_USDA=8.197
NC_035101.1	53123961	.	G	T	.	.	MAF_USDA=4.118
NC_035101.1	53124040	.	T	C	.	.	MAF_USDA=4.706
NC_035101.1	53124154	.	T	A	.	.	MAF_INRAE=16.456;MAF_USDA=32.941
NC_035101.1	53124155	.	T	C	.	.	MAF_INRAE=11.667;MAF_USDA=32.941
NC_035101.1	53124181	.	G	A	.	.	MAF_INRAE=10.0;MAF_USDA=8.824
NC_035101.1	53124250	.	A	G	.	.	MAF_INRAE=15.19;MAF_USDA=22.941
NC_035101.1	53124268	.	T	C	.	.	MAF_INRAE=37.975;MAF_USDA=50.0
NC_035101.1	53124301	.	A	G	.	.	MAF_USDA=2.459
NC_035101.1	53124394	.	T	A	.	.	MAF_INRAE=9.167
NC_035101.1	53124516	.	G	A	.	.	MAF_INRAE=12.025;MAF_USDA=17.059
NC_035101.1	53124525	.	A	G	.	.	MAF_INRAE=20.886;MAF_USDA=8.197
NC_035101.1	53124528	.	A	G	.	.	MAF_INRAE=5.833;MAF_USDA=21.176
NC_035101.1	53124529	.	A	G	.	.	MAF_USDA=1.639
NC_035101.1	53124558	.	T	C	.	.	MAF_INRAE=21.519;MAF_USDA=9.836
NC_035101.1	53124586	.	A	C	.	.	MAF_USDA=14.583
NC_035101.1	53124667	.	T	A	.	.	MAF_USDA=5.738
NC_035101.1	53124765	.	C	T	.	.	MAF_USDA=2.353
NC_035101.1	53124797	.	G	C	.	.	MAF_USDA=2.459
NC_035101.1	53124802	.	G	A	.	.	MAF_USDA=3.529
NC_035101.1	53124919	.	A	G	.	.	MAF_INRAE=5.063;MAF_USDA=14.118
NC_035101.1	53124938	.	G	T	.	.	MAF_USDA=14.583
NC_035101.1	53125004	.	T	G	.	.	MAF_INRAE=44.937;MAF_USDA=26.471
NC_035101.1	53125016	.	T	C	.	.	MAF_USDA=2.459
NC_035101.1	53125018	.	T	C	.	.	MAF_INRAE=5.833;MAF_USDA=13.934
NC_035101.1	53125020	.	C	G	.	.	MAF_USDA=14.583
NC_035101.1	53125130	.	A	T	.	.	MAF_USDA=25.0
NC_035101.1	53125131	.	G	C	.	.	MAF_USDA=6.25
NC_035101.1	53125159	.	G	A	.	.	MAF_USDA=1.639
NC_035101.1	53125272	.	C	T	.	.	MAF_USDA=5.738
NC_035101.1	53125320	.	C	A	.	.	MAF_USDA=4.098
NC_035101.1	53125386	.	T	C	.	.	MAF_USDA=1.639
NC_035101.1	53125417	.	T	G	.	.	MAF_USDA=1.639
NC_035101.1	53125442	.	G	C	.	.	MAF_USDA=4.118
NC_035101.1	53125500	.	A	T	.	.	MAF_USDA=4.118
NC_035101.1	53125560	.	G	A	.	.	MAF_USDA=11.765
NC_035101.1	53125595	.	C	A	.	.	MAF_USDA=2.353
NC_035101.1	53125618	.	C	A	.	.	MAF_USDA=3.529
NC_035101.1	53125644	.	T	C	.	.	MAF_INRAE=10.833;MAF_USDA=20.0
NC_035101.1	53125670	.	C	T	.	.	MAF_USDA=1.639
NC_035101.1	53125679	.	C	G	.	.	MAF_INRAE=10.833;MAF_USDA=20.0
NC_035101.1	53125680	.	A	C	.	.	MAF_INRAE=10.833;MAF_USDA=21.176
NC_035101.1	53125710	.	G	T	.	.	MAF_USDA=9.412
NC_035101.1	53125724	.	C	A	.	.	MAF_INRAE=10.833;MAF_USDA=10.588
NC_035101.1	53125757	.	G	A	.	.	MAF_USDA=1.639
NC_035101.1	53125857	.	A	T	.	.	MAF_USDA=3.279
NC_035101.1	53125861	.	G	T	.	.	MAF_INRAE=10.833;MAF_USDA=10.0
NC_035101.1	53125935	.	G	T	.	.	MAF_INRAE=10.833;MAF_USDA=24.118
NC_035101.1	53125948	.	A	G	.	.	MAF_USDA=4.918
NC_035101.1	53125954	.	T	C	.	.	MAF_USDA=13.115
NC_035101.1	53125955	.	T	C	.	.	MAF_USDA=23.529
NC_035101.1	53125986	.	C	T	.	.	MAF_USDA=4.118
NC_035101.1	53126010	.	A	G	.	.	MAF_USDA=3.279
NC_035101.1	53126025	.	C	A	.	.	MAF_USDA=3.279
NC_035101.1	53126143	.	C	A	.	.	MAF_USDA=4.918
NC_035101.1	53126174	.	G	A	.	.	MAF_USDA=9.412
NC_035101.1	53126205	.	G	A	.	.	MAF_USDA=4.118
NC_035101.1	53126226	.	T	C	.	.	MAF_USDA=2.459
NC_035101.1	53126259	.	C	T	.	.	MAF_USDA=4.098
NC_035101.1	53126306	.	C	A	.	.	MAF_INRAE=6.667;MAF_USDA=13.69
NC_035101.1	53126343	.	C	T	.	.	MAF_USDA=4.762
NC_035101.1	53126366	.	T	G	.	.	MAF_INRAE=10.833;MAF_USDA=10.0
NC_035101.1	53126418	.	G	C	.	.	MAF_INRAE=9.167
NC_035101.1	53126422	.	A	G	.	.	MAF_USDA=4.098
NC_035101.1	53126436	.	G	T	.	.	MAF_INRAE=11.667;MAF_USDA=24.706
NC_035101.1	53126445	.	G	C	.	.	MAF_USDA=4.098
NC_035101.1	53126452	.	G	A	.	.	MAF_INRAE=10.833;MAF_USDA=11.176
NC_035101.1	53126553	.	T	G	.	.	MAF_INRAE=10.833;MAF_USDA=11.176
NC_035101.1	53126615	.	T	A	.	.	MAF_USDA=4.167
NC_035101.1	53126736	.	C	T	.	.	MAF_USDA=4.918
NC_035101.1	53126801	.	C	G	.	.	MAF_INRAE=10.833;MAF_USDA=11.765
NC_035101.1	53126865	.	T	C	.	.	MAF_INRAE=1.667
NC_035101.1	53126866	.	G	A	.	.	MAF_INRAE=1.667
NC_035101.1	53126916	.	T	A	.	.	MAF_INRAE=10.833;MAF_USDA=11.176
NC_035101.1	53126918	.	C	T	.	.	MAF_INRAE=1.667
NC_035101.1	53126919	.	A	G	.	.	MAF_INRAE=1.667
NC_035101.1	53126937	.	A	C	.	.	MAF_INRAE=11.667;MAF_USDA=17.059
NC_035101.1	53126945	.	G	A	.	.	MAF_USDA=4.098
NC_035101.1	53126950	.	A	G	.	.	MAF_USDA=4.098
NC_035101.1	53126955	.	C	A	.	.	MAF_INRAE=10.833;MAF_USDA=12.353
NC_035101.1	53126990	.	G	C	.	.	MAF_USDA=3.279
NC_035101.1	53127076	.	A	T	.	.	MAF_USDA=9.836
NC_035101.1	53127087	.	G	C	.	.	MAF_INRAE=10.833;MAF_USDA=11.765
NC_035101.1	53127100	.	T	A	.	.	MAF_USDA=1.639
NC_035101.1	53127135	.	A	G	.	.	MAF_INRAE=11.667;MAF_USDA=12.353
NC_035101.1	53127175	.	G	A	.	.	MAF_USDA=2.353
NC_035101.1	53127190	.	A	G	.	.	MAF_INRAE=11.667;MAF_USDA=11.176
NC_035101.1	53127196	.	A	G	.	.	MAF_INRAE=11.667;MAF_USDA=14.118
NC_035101.1	53127211	.	C	A	.	.	MAF_USDA=13.529
NC_035101.1	53127229	.	C	T	.	.	MAF_INRAE=25.833;MAF_USDA=20.0
NC_035101.1	53127272	.	C	T	.	.	MAF_INRAE=11.667;MAF_USDA=12.353
NC_035101.1	53127357	.	G	T	.	.	MAF_USDA=4.167
NC_035101.1	53127382	.	G	A	.	.	MAF_USDA=2.459
NC_035101.1	53127391	.	A	G	.	.	MAF_INRAE=11.667;MAF_USDA=11.765
NC_035101.1	53127392	.	C	G	.	.	MAF_USDA=3.279
NC_035101.1	53127396	.	A	T	.	.	MAF_USDA=1.639
NC_035101.1	53127424	.	A	T	.	.	MAF_INRAE=11.667;MAF_USDA=11.765
NC_035101.1	53127432	.	G	A	.	.	MAF_USDA=1.639
NC_035101.1	53127442	.	T	C	.	.	MAF_INRAE=11.667;MAF_USDA=11.765
NC_035101.1	53127497	.	C	T	.	.	MAF_INRAE=11.667;MAF_USDA=11.176
NC_035101.1	53127529	.	C	T	.	.	MAF_USDA=14.754
NC_035101.1	53127608	.	C	A	.	.	MAF_USDA=4.918
NC_035101.1	53127632	.	T	C	.	.	MAF_INRAE=6.667;MAF_USDA=10.0
NC_035101.1	53127633	.	C	A	.	.	MAF_INRAE=6.667;MAF_USDA=10.0
NC_035101.1	53127813	.	T	G	.	.	MAF_USDA=3.279
NC_035101.1	53127829	.	T	G	.	.	MAF_USDA=3.279
NC_035101.1	53127924	.	G	T	.	.	MAF_INRAE=10.833;MAF_USDA=10.588
NC_035101.1	53127960	.	C	A	.	.	MAF_USDA=4.098
NC_035101.1	53128047	.	A	T	.	.	MAF_USDA=11.176
NC_035101.1	53128205	.	T	A	.	.	MAF_USDA=7.377
NC_035101.1	53128232	.	C	A	.	.	MAF_USDA=18.75
NC_035101.1	53128234	.	C	T	.	.	MAF_USDA=18.75
NC_035101.1	53128271	.	A	T	.	.	MAF_INRAE=11.667;MAF_USDA=10.366
NC_035101.1	53128272	.	A	T	.	.	MAF_INRAE=10.833;MAF_USDA=18.75
NC_035101.1	53128284	.	G	A	.	.	MAF_USDA=6.25
NC_035101.1	53128315	.	T	C	.	.	MAF_INRAE=11.667;MAF_USDA=11.765
NC_035101.1	53128326	.	C	T	.	.	MAF_USDA=3.279
NC_035101.1	53128467	.	T	C	.	.	MAF_USDA=3.279
NC_035101.1	53128475	.	A	T	.	.	MAF_INRAE=15.789
NC_035101.1	53128501	.	T	C	.	.	MAF_USDA=10.417
NC_035101.1	53128505	.	A	T	.	.	MAF_USDA=4.098
NC_035101.1	53128532	.	C	T	.	.	MAF_INRAE=15.789
NC_035101.1	53128608	.	G	T	.	.	MAF_INRAE=9.167;MAF_USDA=8.824
NC_035101.1	53128646	.	C	T	.	.	MAF_INRAE=11.392;MAF_USDA=14.118
NC_035101.1	53128656	.	C	A	.	.	MAF_USDA=2.459
NC_035101.1	53128713	.	T	A	.	.	MAF_USDA=6.25
NC_035101.1	53128714	.	T	C	.	.	MAF_USDA=4.167
NC_035101.1	53128728	.	A	G	.	.	MAF_INRAE=5.063;MAF_USDA=10.0
NC_035101.1	53128739	.	A	G	.	.	MAF_INRAE=11.392;MAF_USDA=10.588
NC_035101.1	53128847	.	G	A	.	.	MAF_INRAE=15.789;MAF_USDA=1.667
NC_035101.1	53128862	.	A	G	.	.	MAF_INRAE=11.392;MAF_USDA=11.31
NC_035101.1	53128882	.	A	C	.	.	MAF_INRAE=11.392;MAF_USDA=11.31
NC_035101.1	53128901	.	G	C	.	.	MAF_USDA=4.167
NC_035101.1	53128904	.	A	G	.	.	MAF_INRAE=10.759;MAF_USDA=11.31
NC_035101.1	53128957	.	C	A	.	.	MAF_INRAE=10.759;MAF_USDA=11.905
NC_035101.1	53128958	.	G	A	.	.	MAF_USDA=1.667
NC_035101.1	53129063	.	C	A	.	.	MAF_INRAE=11.392;MAF_USDA=11.765
NC_035101.1	53129094	.	C	T	.	.	MAF_USDA=1.639
NC_035101.1	53129134	.	A	G	.	.	MAF_USDA=2.459
NC_035101.1	53129155	.	A	C	.	.	MAF_INRAE=9.167;MAF_USDA=12.353
NC_035101.1	53129191	.	G	T	.	.	MAF_INRAE=9.167;MAF_USDA=18.235
NC_035101.1	53129221	.	C	T	.	.	MAF_USDA=4.118
NC_035101.1	53129348	.	G	T	.	.	MAF_INRAE=9.167;MAF_USDA=10.0
NC_035101.1	53129357	.	T	C	.	.	MAF_INRAE=21.519;MAF_USDA=32.941
NC_035101.1	53129366	.	C	A	.	.	MAF_INRAE=44.937;MAF_USDA=23.529
NC_035101.1	53129396	.	A	G	.	.	MAF_USDA=14.583
NC_035101.1	53129402	.	C	A	.	.	MAF_INRAE=37.975;MAF_USDA=45.882
NC_035101.1	53129424	.	A	G	.	.	MAF_INRAE=9.167;MAF_USDA=8.824
NC_035101.1	53129453	.	A	T	.	.	MAF_INRAE=45.57;MAF_USDA=23.529
NC_035101.1	53129471	.	C	T	.	.	MAF_INRAE=5.063;MAF_USDA=2.941
NC_035101.1	53129477	.	G	T	.	.	MAF_USDA=1.639
NC_035101.1	53129488	.	T	A	.	.	MAF_INRAE=40.506;MAF_USDA=47.917
NC_035101.1	53129527	.	T	C	.	.	MAF_INRAE=5.263
NC_035101.1	53129558	.	G	C	.	.	MAF_USDA=3.279
NC_035101.1	53129566	.	A	G	.	.	MAF_INRAE=45.57;MAF_USDA=23.529
NC_035101.1	53129574	.	C	A	.	.	MAF_USDA=2.459
NC_035101.1	53129673	.	C	G	.	.	MAF_INRAE=9.167;MAF_USDA=11.176
NC_035101.1	53129819	.	A	T	.	.	MAF_USDA=1.639
NC_035101.1	53129933	.	A	G	.	.	MAF_USDA=1.639
NC_035101.1	53130078	.	C	T	.	.	MAF_INRAE=10.127;MAF_USDA=6.471
NC_035101.1	53130082	.	T	C	.	.	MAF_USDA=1.639
NC_035101.1	53130089	.	A	G	.	.	MAF_INRAE=5.263;MAF_USDA=2.459
NC_035101.1	53130209	.	A	T	.	.	MAF_INRAE=17.089;MAF_USDA=44.118
NC_035101.1	53130222	.	T	C	.	.	MAF_USDA=2.459
NC_035101.1	53130230	.	G	A	.	.	MAF_INRAE=5.063;MAF_USDA=9.412
NC_035101.1	53130260	.	C	T	.	.	MAF_INRAE=21.519;MAF_USDA=15.294
NC_035101.1	53130286	.	G	A	.	.	MAF_USDA=1.639
NC_035101.1	53130368	.	C	A	.	.	MAF_INRAE=5.263
NC_035101.1	53130437	.	C	G	.	.	MAF_USDA=1.639
NC_035101.1	53130442	.	G	C	.	.	MAF_INRAE=15.19;MAF_USDA=1.639
NC_035101.1	53130457	.	C	G	.	.	MAF_INRAE=20.253;MAF_USDA=26.23
NC_035101.1	53130515	.	A	G	.	.	MAF_USDA=1.639
NC_035101.1	53130676	.	T	G	.	.	MAF_USDA=5.738
NC_035101.1	53130678	.	C	A	.	.	MAF_USDA=5.738
NC_035101.1	53130693	.	G	A	.	.	MAF_INRAE=26.582;MAF_USDA=32.941
NC_035101.1	53130697	.	C	T	.	.	MAF_INRAE=15.789
NC_035101.1	53130746	.	T	C	.	.	MAF_USDA=7.059
NC_035101.1	53130769	.	C	T	.	.	MAF_INRAE=48.734;MAF_USDA=14.118
NC_035101.1	53130836	.	G	A	.	.	MAF_USDA=5.738
NC_035101.1	53130841	.	A	G	.	.	MAF_USDA=2.459
NC_035101.1	53130852	.	C	T	.	.	MAF_USDA=4.918
NC_035101.1	53130941	.	A	G	.	.	MAF_USDA=2.459
NC_035101.1	53130976	.	A	G	.	.	MAF_INRAE=45.833;MAF_USDA=8.235
NC_035101.1	53131007	.	C	A	.	.	MAF_INRAE=5.833;MAF_USDA=11.475
NC_035101.1	53131033	.	A	G	.	.	MAF_USDA=6.25
NC_035101.1	53131037	.	C	T	.	.	MAF_USDA=1.639
NC_035101.1	53131061	.	G	A	.	.	MAF_USDA=6.25
NC_035101.1	53131066	.	A	C	.	.	MAF_USDA=1.639
NC_035101.1	53131095	.	G	A	.	.	MAF_USDA=6.25
NC_035101.1	53131562	.	C	T	.	.	MAF_USDA=1.639
NC_035101.1	53131569	.	T	C	.	.	MAF_USDA=4.098
NC_035101.1	53131617	.	A	G	.	.	MAF_INRAE=15.789
NC_035101.1	53131691	.	T	G	.	.	MAF_INRAE=8.228;MAF_USDA=11.765
NC_035101.1	53131754	.	G	T	.	.	MAF_USDA=9.016
NC_035101.1	53131836	.	C	A	.	.	MAF_INRAE=16.456;MAF_USDA=5.738
NC_035101.1	53131852	.	G	A	.	.	MAF_USDA=6.471
NC_035101.1	53131855	.	G	A	.	.	MAF_USDA=4.918
NC_035101.1	53131889	.	G	A	.	.	MAF_USDA=1.639
NC_035101.1	53131891	.	C	A	.	.	MAF_INRAE=15.789;MAF_USDA=6.557
NC_035101.1	53131939	.	G	T	.	.	MAF_INRAE=15.789;MAF_USDA=5.738
NC_035101.1	53131950	.	A	G	.	.	MAF_USDA=4.167
NC_035101.1	53131958	.	G	T	.	.	MAF_USDA=4.167
NC_035101.1	53131997	.	G	C	.	.	MAF_INRAE=16.456
NC_035101.1	53132021	.	C	T	.	.	MAF_USDA=2.083
NC_035101.1	53132118	.	T	A	.	.	MAF_USDA=5.833
NC_035101.1	53132126	.	A	T	.	.	MAF_USDA=1.667
NC_035101.1	53132152	.	G	T	.	.	MAF_USDA=6.471
NC_035101.1	53132172	.	A	C	.	.	MAF_INRAE=5.063;MAF_USDA=6.25
NC_035101.1	53132201	.	A	G	.	.	MAF_USDA=18.824
NC_035101.1	53132218	.	T	G	.	.	MAF_USDA=14.118
NC_035101.1	53132225	.	G	A	.	.	MAF_USDA=1.639
NC_035101.1	53132227	.	C	A	.	.	MAF_USDA=1.639
NC_035101.1	53132228	.	C	A	.	.	MAF_USDA=1.639
NC_035101.1	53132259	.	A	T	.	.	MAF_USDA=3.279
NC_035101.1	53132274	.	T	G	.	.	MAF_USDA=5.738
NC_035101.1	53132290	.	C	T	.	.	MAF_USDA=5.738
NC_035101.1	53132482	.	T	C	.	.	MAF_USDA=1.639
NC_035101.1	53132572	.	G	T	.	.	MAF_INRAE=21.519;MAF_USDA=18.852
NC_035101.1	53132643	.	A	T	.	.	MAF_INRAE=44.937;MAF_USDA=24.118
NC_035101.1	53132726	.	T	A	.	.	MAF_USDA=1.639
NC_035101.1	53132849	.	T	C	.	.	MAF_USDA=17.059
NC_035101.1	53132994	.	C	G	.	.	MAF_USDA=4.918
NC_035101.1	53133080	.	T	C	.	.	MAF_USDA=4.098
NC_035101.1	53133190	.	C	T	.	.	MAF_INRAE=21.053;MAF_USDA=1.765
NC_035101.1	53133198	.	T	G	.	.	MAF_INRAE=46.203;MAF_USDA=24.118
NC_035101.1	53133233	.	T	A	.	.	MAF_USDA=4.918
NC_035101.1	53133333	.	C	T	.	.	MAF_USDA=14.583
NC_035101.1	53133361	.	C	T	.	.	MAF_USDA=1.176
NC_035101.1	53133452	.	T	G	.	.	MAF_USDA=4.918
NC_035101.1	53133493	.	T	A	.	.	MAF_INRAE=21.519
NC_035101.1	53133529	.	C	A	.	.	MAF_USDA=9.016
NC_035101.1	53133566	.	G	A	.	.	MAF_USDA=1.639
NC_035101.1	53133686	.	G	A	.	.	MAF_USDA=2.459
NC_035101.1	53133712	.	A	T	.	.	MAF_USDA=2.459
NC_035101.1	53133713	.	A	T	.	.	MAF_USDA=2.459
NC_035101.1	53133779	.	A	G	.	.	MAF_USDA=5.738
NC_035101.1	53133811	.	G	A	.	.	MAF_INRAE=5.263
NC_035101.1	53133828	.	C	T	.	.	MAF_USDA=4.918
NC_035101.1	53133829	.	G	A	.	.	MAF_INRAE=21.053;MAF_USDA=2.353
NC_035101.1	53133853	.	G	A	.	.	MAF_INRAE=44.937
NC_035101.1	53133863	.	C	A	.	.	MAF_INRAE=5.263
NC_035101.1	53133871	.	G	A	.	.	MAF_USDA=1.639
NC_035101.1	53133878	.	T	A	.	.	MAF_INRAE=17.089;MAF_USDA=1.639
NC_035101.1	53133880	.	G	A	.	.	MAF_USDA=8.333
NC_035101.1	53133936	.	A	C	.	.	MAF_USDA=6.557
NC_035101.1	53133945	.	G	A	.	.	MAF_USDA=14.583
NC_035101.1	53133955	.	T	A	.	.	MAF_USDA=5.738
NC_035101.1	53134005	.	A	G	.	.	MAF_USDA=6.557
NC_035101.1	53134073	.	T	A	.	.	MAF_INRAE=5.263
NC_035101.1	53134108	.	T	G	.	.	MAF_USDA=5.738
NC_035101.1	53134114	.	T	G	.	.	MAF_USDA=5.738
NC_035101.1	53134210	.	A	G	.	.	MAF_USDA=4.918
NC_035101.1	53134307	.	T	A	.	.	MAF_USDA=4.918
NC_035101.1	53134311	.	C	T	.	.	MAF_INRAE=44.937;MAF_USDA=27.647
NC_035101.1	53134355	.	C	T	.	.	MAF_USDA=4.918
NC_035101.1	53134366	.	A	C	.	.	MAF_USDA=5.738
NC_035101.1	53134415	.	A	C	.	.	MAF_INRAE=48.734;MAF_USDA=14.706
NC_035101.1	53134536	.	T	C	.	.	MAF_USDA=5.738
NC_035101.1	53134562	.	T	G	.	.	MAF_USDA=5.738
NC_035101.1	53134574	.	G	T	.	.	MAF_INRAE=5.063;MAF_USDA=2.941
NC_035101.1	53134909	.	G	T	.	.	MAF_USDA=1.765
NC_035101.1	53135110	.	C	A	.	.	MAF_USDA=6.557
NC_035101.1	53135116	.	T	C	.	.	MAF_INRAE=9.167
NC_035101.1	53135199	.	T	A	.	.	MAF_USDA=2.459
NC_035101.1	53135270	.	A	C	.	.	MAF_USDA=1.667
NC_035101.1	53135495	.	G	T	.	.	MAF_INRAE=5.833;MAF_USDA=8.197
NC_035101.1	53135803	.	C	T	.	.	MAF_INRAE=16.456;MAF_USDA=1.667
NC_035101.1	53135896	.	G	A	.	.	MAF_INRAE=16.456;MAF_USDA=3.279
NC_035101.1	53135939	.	G	T	.	.	MAF_INRAE=21.053;MAF_USDA=2.083
NC_035101.1	53136034	.	T	A	.	.	MAF_INRAE=10.0;MAF_USDA=17.059
NC_035101.1	53136089	.	G	A	.	.	MAF_USDA=2.459
NC_035101.1	53136106	.	C	T	.	.	MAF_USDA=1.639
NC_035101.1	53136226	.	A	G	.	.	MAF_USDA=6.557
NC_035101.1	53136244	.	A	T	.	.	MAF_INRAE=48.101;MAF_USDA=14.118
NC_035101.1	53136338	.	C	A	.	.	MAF_USDA=3.279
NC_035101.1	53136360	.	C	A	.	.	MAF_USDA=8.333
NC_035101.1	53136361	.	G	A	.	.	MAF_USDA=2.459
NC_035101.1	53136510	.	T	C	.	.	MAF_USDA=1.639
NC_035101.1	53136522	.	C	A	.	.	MAF_USDA=2.459
NC_035101.1	53136628	.	T	A	.	.	MAF_INRAE=8.861;MAF_USDA=13.934
NC_035101.1	53136896	.	T	C	.	.	MAF_USDA=1.639
NC_035101.1	53137075	.	G	C	.	.	MAF_USDA=1.639
NC_035101.1	53137214	.	C	T	.	.	MAF_INRAE=21.053;MAF_USDA=1.176
NC_035101.1	53137268	.	C	T	.	.	MAF_INRAE=5.833;MAF_USDA=11.475
NC_035101.1	53137293	.	T	C	.	.	MAF_INRAE=15.789;MAF_USDA=4.098
NC_035101.1	53137345	.	C	T	.	.	MAF_USDA=1.639
NC_035101.1	53137387	.	G	A	.	.	MAF_INRAE=21.053;MAF_USDA=2.083
NC_035101.1	53137400	.	G	A	.	.	MAF_USDA=2.459
NC_035101.1	53137416	.	C	T	.	.	MAF_INRAE=21.053;MAF_USDA=2.083
NC_035101.1	53137419	.	G	A,T	.	.	MAF_INRAE=15.789;MAF_USDA=1.639
NC_035101.1	53137635	.	G	A	.	.	MAF_USDA=10.0
NC_035101.1	53137640	.	C	T	.	.	MAF_INRAE=5.833;MAF_USDA=9.836
NC_035101.1	53137645	.	G	A	.	.	MAF_INRAE=5.833;MAF_USDA=10.656
NC_035101.1	53137655	.	T	A	.	.	MAF_INRAE=5.833
NC_035101.1	53137660	.	G	T	.	.	MAF_INRAE=5.833
NC_035101.1	53137702	.	C	A	.	.	MAF_USDA=2.459
NC_035101.1	53137703	.	T	C	.	.	MAF_INRAE=5.833;MAF_USDA=10.656
NC_035101.1	53137704	.	G	A	.	.	MAF_INRAE=5.263
NC_035101.1	53137819	.	G	A	.	.	MAF_USDA=11.765
NC_035101.1	53137862	.	C	A	.	.	MAF_INRAE=15.789;MAF_USDA=2.459
NC_035101.1	53138069	.	T	A	.	.	MAF_USDA=5.294
NC_035101.1	53138105	.	C	T	.	.	MAF_USDA=1.639
NC_035101.1	53138140	.	G	T	.	.	MAF_USDA=2.459
NC_035101.1	53138187	.	C	T	.	.	MAF_USDA=2.083
NC_035101.1	53138216	.	T	C	.	.	MAF_USDA=18.033
NC_035101.1	53138228	.	C	T	.	.	MAF_USDA=4.118
NC_035101.1	53138283	.	T	C	.	.	MAF_USDA=7.059
NC_035101.1	53138325	.	T	C	.	.	MAF_USDA=5.294
NC_035101.1	53138359	.	C	T	.	.	MAF_USDA=4.706
NC_035101.1	53138373	.	C	G	.	.	MAF_INRAE=15.823
NC_035101.1	53138375	.	C	A	.	.	MAF_INRAE=11.667
NC_035101.1	53138429	.	T	A	.	.	MAF_USDA=2.083
NC_035101.1	53138445	.	G	T	.	.	MAF_USDA=1.639
NC_035101.1	53138601	.	A	G	.	.	MAF_INRAE=15.789
NC_035101.1	53138625	.	T	C	.	.	MAF_USDA=4.167
NC_035101.1	53138747	.	C	G	.	.	MAF_USDA=4.167
NC_035101.1	53139022	.	C	T	.	.	MAF_INRAE=16.456
NC_035101.1	53139103	.	T	G	.	.	MAF_INRAE=15.789
NC_035101.1	53139142	.	C	A	.	.	MAF_USDA=4.167
NC_035101.1	53139370	.	A	C	.	.	MAF_USDA=2.083
NC_035101.1	53139584	.	T	G	.	.	MAF_INRAE=21.053;MAF_USDA=2.083
NC_035101.1	53139607	.	A	T	.	.	MAF_INRAE=21.053;MAF_USDA=2.083
NC_035101.1	53139698	.	C	A	.	.	MAF_INRAE=5.263
NC_035101.1	53139739	.	C	T	.	.	MAF_INRAE=39.873;MAF_USDA=50.0
NC_035101.1	53139818	.	T	A	.	.	MAF_USDA=14.583
NC_035101.1	53140040	.	C	T	.	.	MAF_INRAE=15.789
NC_035101.1	53140261	.	C	T	.	.	MAF_INRAE=21.053;MAF_USDA=14.583
NC_035101.1	53140282	.	T	A	.	.	MAF_USDA=2.083
NC_035101.1	53140302	.	G	T	.	.	MAF_INRAE=5.263
NC_035101.1	53140329	.	G	T	.	.	MAF_INRAE=17.089
NC_035101.1	53140330	.	T	G	.	.	MAF_INRAE=9.167;MAF_USDA=20.833
NC_035101.1	53140332	.	T	A	.	.	MAF_INRAE=32.911;MAF_USDA=27.083
NC_035101.1	53140372	.	G	T	.	.	MAF_INRAE=21.053;MAF_USDA=14.583
NC_035101.1	53140437	.	A	G	.	.	MAF_USDA=6.25
NC_035101.1	53140464	.	C	G	.	.	MAF_INRAE=16.456
NC_035101.1	53140493	.	C	T	.	.	MAF_USDA=18.75
NC_035101.1	53140509	.	C	A	.	.	MAF_INRAE=21.053;MAF_USDA=14.583
NC_035101.1	53140801	.	A	C	.	.	MAF_INRAE=17.089
NC_035101.1	53140851	.	G	T	.	.	MAF_INRAE=16.456
NC_035101.1	53140852	.	G	A	.	.	MAF_INRAE=21.053;MAF_USDA=14.583
NC_035101.1	53140895	.	G	T	.	.	MAF_INRAE=9.167;MAF_USDA=20.833
NC_035101.1	53140904	.	G	T	.	.	MAF_INRAE=5.833
NC_035101.1	53141019	.	A	T	.	.	MAF_INRAE=39.241;MAF_USDA=43.75
NC_035101.1	53141021	.	T	A	.	.	MAF_USDA=4.167
NC_035101.1	53141024	.	ATC	ATA	.	.	MAF_USDA=39.13
NC_035101.1	53141027	.	T	A	.	.	MAF_INRAE=45.57
NC_035101.1	53141033	.	T	G	.	.	MAF_INRAE=16.456
NC_035101.1	53141094	.	G	T	.	.	MAF_INRAE=5.833
NC_035101.1	53141299	.	G	A	.	.	MAF_INRAE=15.789
NC_035101.1	53141313	.	C	A	.	.	MAF_INRAE=17.722
NC_035101.1	53141336	.	C	T	.	.	MAF_INRAE=15.789
NC_035101.1	53141371	.	G	T	.	.	MAF_USDA=14.583
NC_035101.1	53141386	.	G	A	.	.	MAF_INRAE=9.167
NC_035101.1	53141394	.	A	T	.	.	MAF_INRAE=30.0
NC_035101.1	53141402	.	A	T	.	.	MAF_INRAE=1.667
NC_035101.1	53141403	.	G	A	.	.	MAF_USDA=47.727
NC_035101.1	53141414	.	C	G	.	.	MAF_INRAE=1.667
NC_035101.1	53141417	.	C	G	.	.	MAF_INRAE=1.667
NC_035101.1	53141499	.	T	A	.	.	MAF_INRAE=6.667
NC_035101.1	53141542	.	C	A	.	.	MAF_INRAE=7.5;MAF_USDA=23.913
NC_035101.1	53141553	.	A	T	.	.	MAF_INRAE=6.667
NC_035101.1	53141613	.	T	A	.	.	MAF_USDA=21.739
NC_035101.1	53141769	.	T	G	.	.	MAF_USDA=2.273
NC_035101.1	53141776	.	T	A	.	.	MAF_INRAE=2.5
NC_035101.1	53141830	.	G	T	.	.	MAF_USDA=18.182
NC_035101.1	53141991	.	C	A	.	.	MAF_INRAE=23.333;MAF_USDA=36.364
NC_035101.1	53142131	.	G	C	.	.	MAF_USDA=7.143
NC_035101.1	53142236	.	C	A	.	.	MAF_USDA=4.237
NC_035101.1	53142284	.	G	A	.	.	MAF_USDA=2.174
NC_035101.1	53142347	.	A	T	.	.	MAF_USDA=25.294
NC_035101.1	53142390	.	T	C	.	.	MAF_INRAE=36.842;MAF_USDA=8.235
NC_035101.1	53142517	.	C	G	.	.	MAF_USDA=6.25
NC_035101.1	53142531	.	C	A	.	.	MAF_INRAE=17.089;MAF_USDA=3.279
NC_035101.1	53142534	.	C	A	.	.	MAF_INRAE=8.228;MAF_USDA=7.059
NC_035101.1	53142548	.	G	A	.	.	MAF_INRAE=44.937;MAF_USDA=18.824
NC_035101.1	53142629	.	A	G	.	.	MAF_INRAE=21.053;MAF_USDA=5.882
NC_035101.1	53142708	.	T	G	.	.	MAF_INRAE=44.937;MAF_USDA=17.647
NC_035101.1	53142787	.	C	T	.	.	MAF_USDA=2.459
NC_035101.1	53142819	.	G	A	.	.	MAF_INRAE=15.789;MAF_USDA=3.279
NC_035101.1	53142838	.	T	G	.	.	MAF_INRAE=9.167;MAF_USDA=7.059
NC_035101.1	53142882	.	G	A	.	.	MAF_INRAE=21.053;MAF_USDA=5.882
NC_035101.1	53142906	.	G	T	.	.	MAF_INRAE=4.43;MAF_USDA=2.941
NC_035101.1	53142907	.	T	C	.	.	MAF_INRAE=21.053;MAF_USDA=5.294
NC_035101.1	53142956	.	C	T	.	.	MAF_INRAE=21.519;MAF_USDA=49.412
NC_035101.1	53142982	.	A	C	.	.	MAF_INRAE=5.833;MAF_USDA=10.588
NC_035101.1	53142998	.	T	G	.	.	MAF_INRAE=17.089
NC_035101.1	53143278	.	A	T	.	.	MAF_INRAE=16.456;MAF_USDA=4.098
NC_035101.1	53143298	.	A	G	.	.	MAF_USDA=4.098
NC_035101.1	53143407	.	A	C	.	.	MAF_USDA=4.098
NC_035101.1	53143410	.	C	T	.	.	MAF_USDA=2.083
NC_035101.1	53143413	.	C	A	.	.	MAF_INRAE=21.053
NC_035101.1	53143450	.	G	A	.	.	MAF_USDA=3.279
NC_035101.1	53143456	.	A	C	.	.	MAF_INRAE=15.789
NC_035101.1	53143461	.	G	A	.	.	MAF_USDA=2.459
NC_035101.1	53143483	.	G	T	.	.	MAF_USDA=7.059
NC_035101.1	53143486	.	A	G	.	.	MAF_USDA=32.143
NC_035101.1	53143495	.	G	C	.	.	MAF_USDA=23.81
NC_035101.1	53143503	.	T	A	.	.	MAF_USDA=16.071
NC_035101.1	53143513	.	G	T	.	.	MAF_USDA=2.5
NC_035101.1	53143550	.	A	T	.	.	MAF_USDA=5.357
NC_035101.1	53144370	.	G	A	.	.	MAF_USDA=12.651
NC_035101.1	53144434	.	C	T	.	.	MAF_USDA=4.167
NC_035101.1	53144441	.	T	C	.	.	MAF_USDA=47.917
NC_035101.1	53144449	.	G	C	.	.	MAF_USDA=25.0
NC_035101.1	53144488	.	A	G	.	.	MAF_USDA=25.0
NC_035101.1	53144556	.	G	A	.	.	MAF_USDA=5.833
NC_035101.1	53144598	.	A	T	.	.	MAF_USDA=10.417
NC_035101.1	53144602	.	C	G	.	.	MAF_USDA=10.417
NC_035101.1	53144619	.	T	G	.	.	MAF_USDA=37.5
NC_035101.1	53144752	.	T	C	.	.	MAF_INRAE=6.667;MAF_USDA=22.131
NC_035101.1	53144818	.	C	T	.	.	MAF_INRAE=10.0;MAF_USDA=8.434
NC_035101.1	53144833	.	G	A	.	.	MAF_USDA=3.279
NC_035101.1	53144870	.	C	G	.	.	MAF_USDA=8.434
NC_035101.1	53144874	.	G	A	.	.	MAF_USDA=6.024
NC_035101.1	53144896	.	C	T	.	.	MAF_INRAE=3.333;MAF_USDA=1.807
NC_035101.1	53144933	.	G	A	.	.	MAF_INRAE=5.833;MAF_USDA=12.5
NC_035101.1	53145048	.	C	A	.	.	MAF_INRAE=6.667;MAF_USDA=18.452
NC_035101.1	53145055	.	G	A	.	.	MAF_USDA=27.381
NC_035101.1	53145223	.	G	A	.	.	MAF_INRAE=44.937;MAF_USDA=19.048
NC_035101.1	53145236	.	C	T	.	.	MAF_INRAE=10.0;MAF_USDA=8.235
NC_035101.1	53145245	.	C	G	.	.	MAF_USDA=2.459
NC_035101.1	53145262	.	C	G	.	.	MAF_INRAE=17.722;MAF_USDA=3.279
NC_035101.1	53145287	.	A	T	.	.	MAF_USDA=10.417
NC_035101.1	53145375	.	T	C	.	.	MAF_USDA=5.294
NC_035101.1	53145387	.	A	T	.	.	MAF_INRAE=16.456;MAF_USDA=4.098
NC_035101.1	53145433	.	C	A	.	.	MAF_USDA=2.459
NC_035101.1	53145502	.	G	T	.	.	MAF_INRAE=5.063;MAF_USDA=5.882
NC_035101.1	53145534	.	T	G	.	.	MAF_USDA=6.557
NC_035101.1	53145540	.	A	C	.	.	MAF_USDA=7.059
NC_035101.1	53145551	.	C	T	.	.	MAF_INRAE=5.833;MAF_USDA=10.588
NC_035101.1	53145575	.	T	A	.	.	MAF_INRAE=15.789
NC_035101.1	53145583	.	T	C	.	.	MAF_INRAE=44.937
NC_035101.1	53145585	.	T	A	.	.	MAF_INRAE=21.053
NC_035101.1	53145601	.	A	C	.	.	MAF_USDA=10.417
NC_035101.1	53145618	.	G	A	.	.	MAF_USDA=5.738
NC_035101.1	53145651	.	T	C	.	.	MAF_INRAE=5.833;MAF_USDA=13.529
NC_035101.1	53145654	.	C	T	.	.	MAF_USDA=1.639
NC_035101.1	53145696	.	A	G	.	.	MAF_INRAE=15.789
NC_035101.1	53145710	.	T	C	.	.	MAF_USDA=10.588
NC_035101.1	53145935	.	A	T	.	.	MAF_INRAE=21.053;MAF_USDA=5.882
NC_035101.1	53145943	.	T	A	.	.	MAF_INRAE=15.0;MAF_USDA=23.529
NC_035101.1	53145990	.	G	A	.	.	MAF_INRAE=17.089;MAF_USDA=4.098
NC_035101.1	53145994	.	G	T	.	.	MAF_USDA=1.639
NC_035101.1	53146022	.	C	A	.	.	MAF_USDA=2.083
NC_035101.1	53146141	.	C	A	.	.	MAF_USDA=8.333
NC_035101.1	53146156	.	G	C	.	.	MAF_USDA=4.918
NC_035101.1	53146158	.	G	T	.	.	MAF_INRAE=46.835;MAF_USDA=15.294
NC_035101.1	53146169	.	G	A	.	.	MAF_USDA=7.377
NC_035101.1	53146221	.	G	A	.	.	MAF_USDA=1.639
NC_035101.1	53146331	.	G	A	.	.	MAF_INRAE=8.333;MAF_USDA=20.455
NC_035101.1	53146438	.	T	C	.	.	MAF_INRAE=1.667;MAF_USDA=16.471
NC_035101.1	53146502	.	A	G	.	.	MAF_USDA=6.471
NC_035101.1	53146637	.	G	A	.	.	MAF_INRAE=45.57;MAF_USDA=17.647
NC_035101.1	53146661	.	G	A	.	.	MAF_USDA=11.176
NC_035101.1	53146736	.	A	G	.	.	MAF_INRAE=5.063;MAF_USDA=16.471
NC_035101.1	53146737	.	A	C	.	.	MAF_USDA=2.459
NC_035101.1	53146772	.	C	T	.	.	MAF_INRAE=8.228;MAF_USDA=20.833
NC_035101.1	53146774	.	T	C	.	.	MAF_INRAE=9.167;MAF_USDA=18.75
NC_035101.1	53146811	.	A	G	.	.	MAF_INRAE=5.263
NC_035101.1	53146831	.	C	T	.	.	MAF_USDA=4.167
NC_035101.1	53147047	.	C	T	.	.	MAF_INRAE=31.579
NC_035101.1	53147150	.	A	T	.	.	MAF_USDA=2.5
NC_035101.1	53147152	.	C	T	.	.	MAF_USDA=10.833
NC_035101.1	53147178	.	G	A	.	.	MAF_INRAE=44.937;MAF_USDA=16.667
NC_035101.1	53147253	.	C	A	.	.	MAF_USDA=2.459
NC_035101.1	53147351	.	T	A	.	.	MAF_INRAE=44.937;MAF_USDA=17.059
NC_035101.1	53147471	.	C	T	.	.	MAF_USDA=1.639
NC_035101.1	53147501	.	C	T	.	.	MAF_INRAE=5.0;MAF_USDA=10.656
NC_035101.1	53147595	.	G	T	.	.	MAF_USDA=1.639
NC_035101.1	53147643	.	C	G	.	.	MAF_INRAE=21.053;MAF_USDA=6.471
NC_035101.1	53147674	.	A	T	.	.	MAF_USDA=1.639
NC_035101.1	53147676	.	G	T	.	.	MAF_USDA=10.656
NC_035101.1	53147685	.	G	T	.	.	MAF_INRAE=21.053;MAF_USDA=4.706
NC_035101.1	53147686	.	T	G	.	.	MAF_USDA=1.639
NC_035101.1	53147690	.	G	A	.	.	MAF_USDA=1.639
NC_035101.1	53147693	.	G	C	.	.	MAF_USDA=2.459
NC_035101.1	53147695	.	A	G	.	.	MAF_USDA=2.459
NC_035101.1	53147763	.	C	T	.	.	MAF_USDA=1.639
NC_035101.1	53147782	.	C	A	.	.	MAF_INRAE=15.789;MAF_USDA=2.459
NC_035101.1	53147797	.	C	A	.	.	MAF_INRAE=15.789;MAF_USDA=2.459
NC_035101.1	53147804	.	G	A	.	.	MAF_INRAE=8.861;MAF_USDA=7.647
NC_035101.1	53147845	.	T	G	.	.	MAF_USDA=7.059
NC_035101.1	53147867	.	A	T	.	.	MAF_INRAE=5.063
NC_035101.1	53147896	.	T	A	.	.	MAF_INRAE=44.937;MAF_USDA=16.471
NC_035101.1	53147944	.	C	T	.	.	MAF_USDA=4.098
NC_035101.1	53147962	.	C	T	.	.	MAF_USDA=4.098
NC_035101.1	53147977	.	A	T	.	.	MAF_USDA=11.475
NC_035101.1	53148035	.	T	C	.	.	MAF_USDA=4.098
NC_035101.1	53148106	.	C	A	.	.	MAF_USDA=14.583
NC_035101.1	53148168	.	T	G	.	.	MAF_INRAE=44.937;MAF_USDA=17.059
NC_035101.1	53148200	.	A	G	.	.	MAF_USDA=1.639
NC_035101.1	53148231	.	T	A	.	.	MAF_USDA=3.279
NC_035101.1	53148232	.	T	G	.	.	MAF_USDA=2.459
NC_035101.1	53148282	.	G	A	.	.	MAF_USDA=10.656
NC_035101.1	53148386	.	G	T	.	.	MAF_USDA=8.235
NC_035101.1	53148394	.	C	A	.	.	MAF_INRAE=15.789;MAF_USDA=2.459
NC_035101.1	53148490	.	A	T	.	.	MAF_INRAE=3.333
NC_035101.1	53148491	.	A	T	.	.	MAF_INRAE=24.167
NC_035101.1	53148560	.	A	G	.	.	MAF_USDA=5.294
NC_035101.1	53148593	.	C	G	.	.	MAF_USDA=1.639
NC_035101.1	53148597	.	C	A	.	.	MAF_USDA=1.639
NC_035101.1	53148618	.	G	A	.	.	MAF_INRAE=5.0;MAF_USDA=10.0
NC_035101.1	53148682	.	G	T	.	.	MAF_USDA=1.639
NC_035101.1	53148706	.	A	C	.	.	MAF_INRAE=2.632
NC_035101.1	53148719	.	A	C	.	.	MAF_USDA=2.083
NC_035101.1	53148781	.	G	A	.	.	MAF_INRAE=17.089;MAF_USDA=4.098
NC_035101.1	53148825	.	G	T	.	.	MAF_USDA=5.882
NC_035101.1	53148845	.	A	T	.	.	MAF_USDA=3.279
NC_035101.1	53148849	.	T	A	.	.	MAF_INRAE=28.333;MAF_USDA=47.619
NC_035101.1	53148904	.	G	T	.	.	MAF_INRAE=12.5;MAF_USDA=3.279
NC_035101.1	53149014	.	G	A	.	.	MAF_USDA=2.459
NC_035101.1	53149056	.	G	A	.	.	MAF_USDA=3.279
NC_035101.1	53149061	.	T	A	.	.	MAF_USDA=7.059
NC_035101.1	53149153	.	G	C	.	.	MAF_USDA=8.235
NC_035101.1	53149161	.	A	T	.	.	MAF_USDA=1.639
NC_035101.1	53149449	.	G	A	.	.	MAF_INRAE=5.833;MAF_USDA=17.647
NC_035101.1	53149470	.	T	A	.	.	MAF_INRAE=22.785;MAF_USDA=7.647
NC_035101.1	53149471	.	A	T	.	.	MAF_INRAE=13.333;MAF_USDA=7.647
NC_035101.1	53149478	.	G	T	.	.	MAF_INRAE=21.053;MAF_USDA=5.882
NC_035101.1	53149489	.	C	T	.	.	MAF_INRAE=22.785;MAF_USDA=7.647
NC_035101.1	53149597	.	C	T	.	.	MAF_USDA=7.059
NC_035101.1	53149698	.	T	A	.	.	MAF_INRAE=5.063;MAF_USDA=2.353
NC_035101.1	53149728	.	G	A	.	.	MAF_INRAE=15.789
NC_035101.1	53149814	.	C	T	.	.	MAF_USDA=4.098
NC_035101.1	53149978	.	A	G	.	.	MAF_INRAE=5.263;MAF_USDA=4.098
NC_035101.1	53150148	.	A	G	.	.	MAF_INRAE=5.063;MAF_USDA=3.529
NC_035101.1	53150418	.	G	A	.	.	MAF_INRAE=44.937;MAF_USDA=16.471
NC_035101.1	53150506	.	C	A	.	.	MAF_INRAE=44.937;MAF_USDA=16.471
NC_035101.1	53150727	.	A	G	.	.	MAF_INRAE=5.833
NC_035101.1	53150772	.	G	A	.	.	MAF_USDA=14.118
NC_035101.1	53150843	.	G	A	.	.	MAF_INRAE=29.114;MAF_USDA=34.706
NC_035101.1	53150907	.	T	C	.	.	MAF_USDA=7.377
NC_035101.1	53150921	.	G	A	.	.	MAF_INRAE=29.114;MAF_USDA=35.882
NC_035101.1	53150960	.	G	A	.	.	MAF_INRAE=5.833;MAF_USDA=6.557
NC_035101.1	53150993	.	C	G	.	.	MAF_USDA=14.583
NC_035101.1	53150994	.	A	T	.	.	MAF_USDA=14.583
NC_035101.1	53150995	.	C	T	.	.	MAF_USDA=14.583
NC_035101.1	53151069	.	C	T	.	.	MAF_INRAE=16.456;MAF_USDA=1.639
NC_035101.1	53151183	.	G	A	.	.	MAF_INRAE=29.114;MAF_USDA=37.059
NC_035101.1	53151212	.	G	A	.	.	MAF_INRAE=9.167;MAF_USDA=7.059
NC_035101.1	53151229	.	T	C	.	.	MAF_USDA=1.639
NC_035101.1	53151270	.	T	C	.	.	MAF_INRAE=44.937;MAF_USDA=17.059
NC_035101.1	53151421	.	G	T	.	.	MAF_INRAE=5.833;MAF_USDA=7.377
NC_035101.1	53151476	.	A	G	.	.	MAF_USDA=7.647
NC_035101.1	53151544	.	C	T	.	.	MAF_INRAE=9.167;MAF_USDA=20.0
NC_035101.1	53151566	.	G	C	.	.	MAF_USDA=1.639
NC_035101.1	53151591	.	T	A	.	.	MAF_USDA=7.377
NC_035101.1	53151598	.	A	G	.	.	MAF_INRAE=29.114;MAF_USDA=27.647
NC_035101.1	53151763	.	T	C	.	.	MAF_USDA=1.639
NC_035101.1	53151780	.	C	T	.	.	MAF_INRAE=29.114;MAF_USDA=35.294
NC_035101.1	53151790	.	G	A	.	.	MAF_USDA=4.098
NC_035101.1	53151849	.	T	A	.	.	MAF_INRAE=21.519;MAF_USDA=10.656
NC_035101.1	53151914	.	T	A	.	.	MAF_USDA=4.098
NC_035101.1	53151938	.	A	C	.	.	MAF_USDA=7.377
NC_035101.1	53151951	.	A	C	.	.	MAF_USDA=2.459
NC_035101.1	53151966	.	A	C	.	.	MAF_USDA=3.279
NC_035101.1	53152029	.	T	G	.	.	MAF_INRAE=22.152;MAF_USDA=17.213
NC_035101.1	53152039	.	T	C	.	.	MAF_INRAE=22.152;MAF_USDA=15.574
NC_035101.1	53152080	.	GTTTTT	GTTTTA	.	.	MAF_USDA=6.25
NC_035101.1	53152085	.	T	A	.	.	MAF_USDA=21.311
NC_035101.1	53152088	.	A	T	.	.	MAF_USDA=6.25
NC_035101.1	53152092	.	T	A	.	.	MAF_USDA=7.377
NC_035101.1	53152177	.	C	A	.	.	MAF_USDA=4.098
NC_035101.1	53152255	.	C	T	.	.	MAF_USDA=1.765
NC_035101.1	53152281	.	T	C	.	.	MAF_INRAE=5.833;MAF_USDA=17.059
NC_035101.1	53152284	.	G	A	.	.	MAF_USDA=5.882
NC_035101.1	53152286	.	G	T	.	.	MAF_USDA=8.824
NC_035101.1	53152290	.	T	G	.	.	MAF_INRAE=9.167;MAF_USDA=28.235
NC_035101.1	53152296	.	T	A	.	.	MAF_USDA=3.279
NC_035101.1	53152325	.	T	C	.	.	MAF_INRAE=39.241;MAF_USDA=22.941
NC_035101.1	53152326	.	G	A	.	.	MAF_INRAE=35.833;MAF_USDA=16.471
NC_035101.1	53152357	.	G	A	.	.	MAF_USDA=4.098
NC_035101.1	53152383	.	G	T	.	.	MAF_USDA=1.639
NC_035101.1	53152419	.	T	A	.	.	MAF_INRAE=5.833
NC_035101.1	53152458	.	A	C	.	.	MAF_INRAE=15.789;MAF_USDA=2.459
NC_035101.1	53152503	.	G	T	.	.	MAF_INRAE=45.57;MAF_USDA=17.059
NC_035101.1	53152530	.	A	G	.	.	MAF_INRAE=24.051;MAF_USDA=24.706
NC_035101.1	53152539	.	C	T	.	.	MAF_USDA=8.235
NC_035101.1	53152553	.	A	T	.	.	MAF_INRAE=31.646;MAF_USDA=47.059
NC_035101.1	53152560	.	G	A	.	.	MAF_INRAE=15.789;MAF_USDA=9.016
NC_035101.1	53152619	.	G	A	.	.	MAF_INRAE=44.937;MAF_USDA=17.647
NC_035101.1	53152668	.	T	C	.	.	MAF_INRAE=27.848;MAF_USDA=45.294
NC_035101.1	53152688	.	T	C	.	.	MAF_INRAE=3.333;MAF_USDA=9.412
NC_035101.1	53152784	.	A	T	.	.	MAF_INRAE=17.722;MAF_USDA=47.059
NC_035101.1	53152825	.	C	A	.	.	MAF_INRAE=5.833
NC_035101.1	53152876	.	A	C	.	.	MAF_INRAE=39.873;MAF_USDA=40.588
NC_035101.1	53152893	.	C	A	.	.	MAF_INRAE=16.456;MAF_USDA=2.459
NC_035101.1	53152948	.	C	A	.	.	MAF_INRAE=34.177;MAF_USDA=47.059
NC_035101.1	53153077	.	C	T	.	.	MAF_INRAE=16.456;MAF_USDA=1.639
NC_035101.1	53153120	.	C	T	.	.	MAF_USDA=9.016
NC_035101.1	53153159	.	C	A	.	.	MAF_INRAE=5.833;MAF_USDA=10.656
NC_035101.1	53153189	.	A	C	.	.	MAF_INRAE=16.456;MAF_USDA=7.377
NC_035101.1	53153213	.	A	T	.	.	MAF_USDA=4.167
NC_035101.1	53153254	.	C	T	.	.	MAF_INRAE=5.696;MAF_USDA=28.824
NC_035101.1	53153260	.	C	T	.	.	MAF_USDA=16.667
NC_035101.1	53153290	.	T	C	.	.	MAF_INRAE=5.696;MAF_USDA=28.824
NC_035101.1	53153294	.	C	T	.	.	MAF_INRAE=5.833
NC_035101.1	53153315	.	A	G	.	.	MAF_INRAE=21.053
NC_035101.1	53153456	.	T	C	.	.	MAF_USDA=13.529
NC_035101.1	53153623	.	C	T	.	.	MAF_INRAE=5.263
NC_035101.1	53153720	.	G	T	.	.	MAF_INRAE=21.519
NC_035101.1	53153723	.	G	A	.	.	MAF_USDA=17.5
NC_035101.1	53153726	.	G	C	.	.	MAF_USDA=4.167
NC_035101.1	53153838	.	T	C	.	.	MAF_USDA=2.459
NC_035101.1	53154155	.	C	T	.	.	MAF_USDA=1.639
NC_035101.1	53154284	.	G	T	.	.	MAF_INRAE=21.053
NC_035101.1	53154307	.	C	A	.	.	MAF_USDA=1.176
NC_035101.1	53154334	.	A	C	.	.	MAF_INRAE=6.667;MAF_USDA=26.471
NC_035101.1	53154339	.	T	C	.	.	MAF_INRAE=21.519;MAF_USDA=27.647
NC_035101.1	53154353	.	T	G	.	.	MAF_INRAE=5.063;MAF_USDA=3.529
NC_035101.1	53154444	.	C	A	.	.	MAF_INRAE=34.177;MAF_USDA=29.412
NC_035101.1	53154445	.	A	G	.	.	MAF_INRAE=31.667;MAF_USDA=29.412
NC_035101.1	53154756	.	A	C	.	.	MAF_USDA=1.639
NC_035101.1	53154786	.	A	C	.	.	MAF_USDA=18.824
NC_035101.1	53154801	.	G	A	.	.	MAF_INRAE=22.152;MAF_USDA=21.765
NC_035101.1	53154846	.	A	T	.	.	MAF_USDA=1.639
NC_035101.1	53154849	.	C	T	.	.	MAF_USDA=1.639
NC_035101.1	53155016	.	T	C	.	.	MAF_INRAE=10.127;MAF_USDA=25.41
NC_035101.1	53155113	.	G	T	.	.	MAF_USDA=2.083
NC_035101.1	53155200	.	G	C	.	.	MAF_USDA=18.452
NC_035101.1	53155376	.	C	T	.	.	MAF_USDA=6.557
NC_035101.1	53155415	.	C	T	.	.	MAF_USDA=1.639
NC_035101.1	53155416	.	G	A	.	.	MAF_USDA=1.639
NC_035101.1	53155443	.	C	T	.	.	MAF_INRAE=5.063;MAF_USDA=2.941
NC_035101.1	53155565	.	G	T	.	.	MAF_INRAE=22.152;MAF_USDA=18.235
NC_035101.1	53155604	.	A	C	.	.	MAF_INRAE=44.937;MAF_USDA=17.059
NC_035101.1	53155622	.	T	A	.	.	MAF_USDA=6.25
NC_035101.1	53155623	.	A	G	.	.	MAF_USDA=6.25
NC_035101.1	53155625	.	G	C	.	.	MAF_INRAE=44.937;MAF_USDA=35.417
NC_035101.1	53155671	.	G	A	.	.	MAF_INRAE=45.57;MAF_USDA=34.706
NC_035101.1	53155675	.	C	T	.	.	MAF_USDA=17.059
NC_035101.1	53155688	.	T	C	.	.	MAF_INRAE=16.456;MAF_USDA=1.639
NC_035101.1	53155732	.	G	A	.	.	MAF_USDA=7.059
NC_035101.1	53155740	.	T	C	.	.	MAF_INRAE=44.937;MAF_USDA=38.824
NC_035101.1	53155858	.	C	A	.	.	MAF_INRAE=21.053;MAF_USDA=17.059
NC_035101.1	53155868	.	C	A	.	.	MAF_USDA=3.279
NC_035101.1	53156053	.	G	A	.	.	MAF_USDA=14.407
NC_035101.1	53156084	.	G	T	.	.	MAF_USDA=18.072
NC_035101.1	53156163	.	C	T	.	.	MAF_INRAE=31.579;MAF_USDA=2.459
NC_035101.1	53156249	.	C	G	.	.	MAF_INRAE=18.421;MAF_USDA=17.059
NC_035101.1	53156270	.	T	C	.	.	MAF_USDA=3.529
NC_035101.1	53156353	.	G	A	.	.	MAF_INRAE=15.789;MAF_USDA=9.016
NC_035101.1	53156552	.	T	C	.	.	MAF_INRAE=44.937;MAF_USDA=17.059
NC_035101.1	53156607	.	T	A	.	.	MAF_USDA=2.459
NC_035101.1	53156765	.	C	T	.	.	MAF_USDA=3.279
NC_035101.1	53156820	.	G	A	.	.	MAF_USDA=2.083
NC_035101.1	53156830	.	G	C	.	.	MAF_USDA=18.235
NC_035101.1	53156873	.	G	A	.	.	MAF_USDA=2.459
NC_035101.1	53156957	.	C	T	.	.	MAF_USDA=1.176
NC_035101.1	53156960	.	G	T	.	.	MAF_USDA=14.583
NC_035101.1	53156997	.	G	A	.	.	MAF_INRAE=3.333;MAF_USDA=2.459
NC_035101.1	53157002	.	G	A	.	.	MAF_INRAE=15.789;MAF_USDA=9.016
NC_035101.1	53157030	.	T	C	.	.	MAF_USDA=18.235
NC_035101.1	53157236	.	G	A	.	.	MAF_INRAE=21.053;MAF_USDA=1.639
NC_035101.1	53157238	.	C	T	.	.	MAF_INRAE=44.937;MAF_USDA=17.059
NC_035101.1	53157262	.	A	T	.	.	MAF_USDA=2.459
NC_035101.1	53157340	.	C	A	.	.	MAF_USDA=1.639
NC_035101.1	53157632	.	G	A	.	.	MAF_USDA=1.639
NC_035101.1	53157646	.	T	C	.	.	MAF_USDA=16.667
NC_035101.1	53157672	.	G	A	.	.	MAF_USDA=3.279
NC_035101.1	53157682	.	A	G	.	.	MAF_INRAE=44.304
NC_035101.1	53157698	.	G	T	.	.	MAF_USDA=2.459
NC_035101.1	53157834	.	G	C	.	.	MAF_INRAE=45.57;MAF_USDA=16.471
NC_035101.1	53157835	.	C	T	.	.	MAF_INRAE=35.0;MAF_USDA=16.471
NC_035101.1	53157844	.	T	C	.	.	MAF_INRAE=44.937;MAF_USDA=35.882
NC_035101.1	53157927	.	C	T	.	.	MAF_INRAE=45.57;MAF_USDA=35.294
NC_035101.1	53158012	.	G	A	.	.	MAF_USDA=2.5
NC_035101.1	53158033	.	G	A	.	.	MAF_INRAE=14.557;MAF_USDA=1.667
NC_035101.1	53158233	.	G	T	.	.	MAF_USDA=3.279
NC_035101.1	53158249	.	C	A	.	.	MAF_INRAE=44.937;MAF_USDA=15.882
NC_035101.1	53158399	.	C	T	.	.	MAF_USDA=3.279
NC_035101.1	53158470	.	C	T	.	.	MAF_USDA=1.639
NC_035101.1	53158478	.	G	T	.	.	MAF_INRAE=5.263
NC_035101.1	53158512	.	G	A	.	.	MAF_USDA=4.167
NC_035101.1	53158615	.	T	C	.	.	MAF_USDA=5.738
NC_035101.1	53158648	.	T	G	.	.	MAF_USDA=5.882
NC_035101.1	53158735	.	T	A	.	.	MAF_USDA=5.738
NC_035101.1	53158881	.	G	C	.	.	MAF_USDA=3.279
NC_035101.1	53158915	.	A	G	.	.	MAF_INRAE=16.456;MAF_USDA=16.471
NC_035101.1	53158946	.	A	C	.	.	MAF_INRAE=21.053;MAF_USDA=14.583
NC_035101.1	53158947	.	A	C	.	.	MAF_USDA=14.583
NC_035101.1	53158956	.	G	T	.	.	MAF_INRAE=21.053
NC_035101.1	53158965	.	G	A	.	.	MAF_INRAE=17.089;MAF_USDA=29.167
NC_035101.1	53158966	.	G	A	.	.	MAF_INRAE=19.167;MAF_USDA=29.167
NC_035101.1	53158968	.	C	T	.	.	MAF_INRAE=19.167;MAF_USDA=27.083
NC_035101.1	53159172	.	G	T	.	.	MAF_USDA=8.824
NC_035101.1	53159176	.	T	G	.	.	MAF_USDA=13.529
NC_035101.1	53159200	.	G	A	.	.	MAF_INRAE=21.053
NC_035101.1	53159249	.	C	T	.	.	MAF_INRAE=5.063;MAF_USDA=2.941
NC_035101.1	53159301	.	G	A	.	.	MAF_INRAE=5.063;MAF_USDA=30.588
NC_035101.1	53159437	.	G	A	.	.	MAF_USDA=2.459
NC_035101.1	53159484	.	A	T	.	.	MAF_INRAE=5.263;MAF_USDA=4.098
NC_035101.1	53159649	.	G	A	.	.	MAF_INRAE=43.671;MAF_USDA=17.059
NC_035101.1	53159709	.	A	T	.	.	MAF_INRAE=5.833
NC_035101.1	53159868	.	G	A	.	.	MAF_USDA=10.417
NC_035101.1	53159870	.	A	T	.	.	MAF_INRAE=2.5;MAF_USDA=10.417
NC_035101.1	53159872	.	G	A	.	.	MAF_INRAE=11.667;MAF_USDA=29.167
NC_035101.1	53160333	.	T	C	.	.	MAF_USDA=6.25
NC_035101.1	53160339	.	G	A	.	.	MAF_USDA=6.25
NC_035101.1	53160385	.	G	A	.	.	MAF_USDA=1.639
NC_035101.1	53160410	.	G	T	.	.	MAF_USDA=1.667
NC_035101.1	53160413	.	C	T	.	.	MAF_USDA=2.5
NC_035101.1	53160441	.	T	C	.	.	MAF_INRAE=21.053;MAF_USDA=4.098
NC_035101.1	53160522	.	C	G	.	.	MAF_USDA=10.0
NC_035101.1	53160529	.	T	G	.	.	MAF_USDA=4.167
NC_035101.1	53160536	.	A	G	.	.	MAF_USDA=15.294
NC_035101.1	53160549	.	G	C	.	.	MAF_INRAE=5.063;MAF_USDA=4.118
NC_035101.1	53160591	.	G	A	.	.	MAF_USDA=5.738
NC_035101.1	53160595	.	G	A	.	.	MAF_USDA=5.294
NC_035101.1	53160660	.	C	T	.	.	MAF_INRAE=12.025;MAF_USDA=28.824
NC_035101.1	53160698	.	T	G	.	.	MAF_USDA=10.0
NC_035101.1	53160726	.	G	A	.	.	MAF_USDA=4.098
NC_035101.1	53160756	.	G	A	.	.	MAF_USDA=4.098
NC_035101.1	53160770	.	G	A	.	.	MAF_USDA=1.639
NC_035101.1	53160802	.	C	T	.	.	MAF_USDA=4.918
NC_035101.1	53160883	.	T	A	.	.	MAF_USDA=5.738
NC_035101.1	53160885	.	G	T	.	.	MAF_USDA=7.377
NC_035101.1	53160941	.	A	T	.	.	MAF_INRAE=21.053;MAF_USDA=4.098
NC_035101.1	53160942	.	G	A	.	.	MAF_USDA=10.0
NC_035101.1	53160964	.	C	A	.	.	MAF_USDA=6.25
NC_035101.1	53160994	.	C	T	.	.	MAF_USDA=6.25
NC_035101.1	53161037	.	T	G	.	.	MAF_USDA=6.25
NC_035101.1	53161059	.	C	T	.	.	MAF_INRAE=5.263
NC_035101.1	53161209	.	G	A	.	.	MAF_INRAE=5.263
NC_035101.1	53161238	.	G	T	.	.	MAF_USDA=4.098
NC_035101.1	53161316	.	C	A	.	.	MAF_USDA=5.738
NC_035101.1	53161335	.	A	C	.	.	MAF_INRAE=20.886;MAF_USDA=11.475
NC_035101.1	53161407	.	T	G	.	.	MAF_INRAE=20.886
NC_035101.1	53161435	.	C	T	.	.	MAF_INRAE=7.5;MAF_USDA=18.75
NC_035101.1	53161505	.	T	C	.	.	MAF_USDA=24.706
NC_035101.1	53161507	.	G	T	.	.	MAF_INRAE=12.658;MAF_USDA=20.0
NC_035101.1	53161602	.	T	A	.	.	MAF_INRAE=35.443;MAF_USDA=42.353
NC_035101.1	53161603	.	A	T	.	.	MAF_USDA=1.639
NC_035101.1	53161743	.	A	T	.	.	MAF_INRAE=5.063;MAF_USDA=11.765
NC_035101.1	53161770	.	G	A	.	.	MAF_INRAE=9.167;MAF_USDA=10.588
NC_035101.1	53161773	.	G	C	.	.	MAF_USDA=2.459
NC_035101.1	53161817	.	C	G	.	.	MAF_USDA=9.412
NC_035101.1	53161820	.	G	T	.	.	MAF_USDA=3.279
NC_035101.1	53161876	.	G	T	.	.	MAF_INRAE=9.167;MAF_USDA=10.588
NC_035101.1	53161897	.	A	T	.	.	MAF_USDA=8.824
NC_035101.1	53161966	.	T	A	.	.	MAF_USDA=4.098
NC_035101.1	53162028	.	T	G	.	.	MAF_INRAE=7.595;MAF_USDA=7.059
NC_035101.1	53162039	.	G	A	.	.	MAF_INRAE=32.911;MAF_USDA=34.118
NC_035101.1	53162077	.	A	C	.	.	MAF_USDA=3.279
NC_035101.1	53162099	.	A	G	.	.	MAF_INRAE=5.263
NC_035101.1	53162111	.	A	C	.	.	MAF_USDA=1.639
NC_035101.1	53162118	.	C	A	.	.	MAF_USDA=9.412
NC_035101.1	53162204	.	A	T	.	.	MAF_INRAE=15.19;MAF_USDA=42.353
NC_035101.1	53162207	.	T	A	.	.	MAF_USDA=1.639
NC_035101.1	53162304	.	C	G	.	.	MAF_USDA=4.098
NC_035101.1	53162305	.	C	A	.	.	MAF_USDA=14.118
NC_035101.1	53162336	.	T	G	.	.	MAF_USDA=1.639
NC_035101.1	53162404	.	T	A	.	.	MAF_INRAE=5.263
NC_035101.1	53162439	.	C	T	.	.	MAF_USDA=1.639
NC_035101.1	53162475	.	C	A	.	.	MAF_USDA=2.459
NC_035101.1	53162523	.	A	C	.	.	MAF_USDA=13.529
NC_035101.1	53162574	.	T	A	.	.	MAF_INRAE=5.833;MAF_USDA=25.0
NC_035101.1	53162576	.	C	A	.	.	MAF_INRAE=27.5;MAF_USDA=20.833
NC_035101.1	53162632	.	C	A	.	.	MAF_USDA=2.459
NC_035101.1	53162640	.	A	T	.	.	MAF_USDA=22.917
NC_035101.1	53162657	.	A	G	.	.	MAF_USDA=1.176
NC_035101.1	53162688	.	C	T	.	.	MAF_USDA=1.765
NC_035101.1	53162689	.	A	T	.	.	MAF_USDA=12.941
NC_035101.1	53162877	.	A	G	.	.	MAF_USDA=2.459
NC_035101.1	53162892	.	C	G	.	.	MAF_INRAE=21.053
NC_035101.1	53162896	.	T	G	.	.	MAF_INRAE=5.833;MAF_USDA=37.059
NC_035101.1	53162906	.	A	C	.	.	MAF_INRAE=10.759;MAF_USDA=38.235
NC_035101.1	53162988	.	C	T	.	.	MAF_INRAE=46.203;MAF_USDA=28.824
NC_035101.1	53162998	.	G	T	.	.	MAF_USDA=4.706
NC_035101.1	53163046	.	T	A	.	.	MAF_USDA=4.706
NC_035101.1	53163077	.	A	C	.	.	MAF_INRAE=46.203;MAF_USDA=20.833
NC_035101.1	53163147	.	T	G	.	.	MAF_USDA=16.071
NC_035101.1	53163217	.	T	A	.	.	MAF_INRAE=41.139;MAF_USDA=42.941
NC_035101.1	53163222	.	A	T	.	.	MAF_USDA=2.459
NC_035101.1	53163245	.	G	A	.	.	MAF_INRAE=41.139;MAF_USDA=27.647
NC_035101.1	53163286	.	C	T	.	.	MAF_INRAE=8.333;MAF_USDA=22.917
NC_035101.1	53163409	.	T	G	.	.	MAF_INRAE=40.506;MAF_USDA=27.647
NC_035101.1	53163413	.	T	C	.	.	MAF_USDA=23.529
NC_035101.1	53163414	.	T	G	.	.	MAF_USDA=24.706
NC_035101.1	53163569	.	A	C	.	.	MAF_USDA=15.882
NC_035101.1	53163584	.	C	T	.	.	MAF_USDA=18.235
NC_035101.1	53163606	.	T	A	.	.	MAF_USDA=20.588
NC_035101.1	53163614	.	A	C	.	.	MAF_INRAE=35.443;MAF_USDA=32.353
NC_035101.1	53163623	.	A	T	.	.	MAF_INRAE=35.443;MAF_USDA=33.529
NC_035101.1	53163650	.	A	T	.	.	MAF_USDA=3.279
NC_035101.1	53163665	.	G	A	.	.	MAF_USDA=17.647
NC_035101.1	53163704	.	G	A	.	.	MAF_INRAE=8.333;MAF_USDA=9.146
NC_035101.1	53163778	.	G	A	.	.	MAF_INRAE=2.632
NC_035101.1	53163829	.	G	A	.	.	MAF_USDA=15.294
NC_035101.1	53163852	.	A	C	.	.	MAF_INRAE=7.595;MAF_USDA=9.412
NC_035101.1	53163854	.	G	A	.	.	MAF_USDA=15.294
NC_035101.1	53163874	.	C	G	.	.	MAF_INRAE=5.063;MAF_USDA=1.639
NC_035101.1	53163940	.	A	T	.	.	MAF_USDA=1.639
NC_035101.1	53164126	.	C	T	.	.	MAF_USDA=5.294
NC_035101.1	53164176	.	C	G	.	.	MAF_INRAE=5.263
NC_035101.1	53164184	.	C	T	.	.	MAF_USDA=2.459
NC_035101.1	53164189	.	T	G	.	.	MAF_USDA=2.459
NC_035101.1	53164254	.	A	G	.	.	MAF_INRAE=9.494;MAF_USDA=20.0
NC_035101.1	53164273	.	A	G	.	.	MAF_USDA=37.5
NC_035101.1	53164279	.	T	G	.	.	MAF_USDA=1.765
NC_035101.1	53164280	.	C	T	.	.	MAF_USDA=8.235
NC_035101.1	53164291	.	C	T	.	.	MAF_USDA=1.639
NC_035101.1	53164293	.	C	G	.	.	MAF_USDA=1.639
NC_035101.1	53164294	.	G	T	.	.	MAF_USDA=1.639
NC_035101.1	53164308	.	A	C	.	.	MAF_USDA=3.529
NC_035101.1	53164316	.	A	C	.	.	MAF_USDA=2.459
NC_035101.1	53164319	.	G	A	.	.	MAF_INRAE=5.0
NC_035101.1	53164324	.	C	T	.	.	MAF_USDA=14.583
NC_035101.1	53164331	.	G	A	.	.	MAF_USDA=8.197
NC_035101.1	53164337	.	T	C	.	.	MAF_INRAE=27.848;MAF_USDA=37.059
NC_035101.1	53164342	.	A	C	.	.	MAF_INRAE=27.848;MAF_USDA=27.647
NC_035101.1	53164346	.	T	C	.	.	MAF_INRAE=13.924;MAF_USDA=30.588
NC_035101.1	53164351	.	A	C	.	.	MAF_USDA=4.118
NC_035101.1	53164357	.	A	G	.	.	MAF_INRAE=5.263
NC_035101.1	53164358	.	C	A	.	.	MAF_USDA=7.647
NC_035101.1	53164360	.	T	C	.	.	MAF_INRAE=7.5;MAF_USDA=45.294
NC_035101.1	53164361	.	G	A	.	.	MAF_USDA=1.639
NC_035101.1	53164363	.	G	A	.	.	MAF_USDA=4.098
NC_035101.1	53164389	.	G	C	.	.	MAF_USDA=20.833
NC_035101.1	53164390	.	A	C	.	.	MAF_USDA=13.529
NC_035101.1	53164391	.	C	A	.	.	MAF_USDA=14.118
NC_035101.1	53164392	.	G	A	.	.	MAF_USDA=5.738
NC_035101.1	53164400	.	T	C	.	.	MAF_USDA=6.557
NC_035101.1	53164507	.	G	T	.	.	MAF_INRAE=5.833;MAF_USDA=6.471
NC_035101.1	53164534	.	A	C	.	.	MAF_USDA=32.941
NC_035101.1	53164596	.	C	T	.	.	MAF_USDA=8.235
NC_035101.1	53164604	.	G	T	.	.	MAF_USDA=3.279
NC_035101.1	53164730	.	T	A	.	.	MAF_INRAE=5.063;MAF_USDA=12.295
NC_035101.1	53164789	.	A	C	.	.	MAF_INRAE=5.063
NC_035101.1	53164823	.	A	T	.	.	MAF_USDA=2.083
NC_035101.1	53164834	.	G	C	.	.	MAF_USDA=10.588
NC_035101.1	53164857	.	C	A	.	.	MAF_USDA=1.639
NC_035101.1	53164970	.	C	T	.	.	MAF_USDA=5.738
NC_035101.1	53165020	.	A	T	.	.	MAF_USDA=7.059
NC_035101.1	53165047	.	A	T	.	.	MAF_INRAE=5.833;MAF_USDA=27.059
NC_035101.1	53165049	.	A	C	.	.	MAF_USDA=9.016
NC_035101.1	53165061	.	T	A	.	.	MAF_INRAE=9.167;MAF_USDA=15.294
NC_035101.1	53165385	.	G	T	.	.	MAF_USDA=8.197
NC_035101.1	53165477	.	T	A	.	.	MAF_USDA=3.279
NC_035101.1	53165478	.	C	T	.	.	MAF_USDA=3.279
NC_035101.1	53165569	.	A	G	.	.	MAF_USDA=1.639
NC_035101.1	53165598	.	A	T	.	.	MAF_INRAE=20.0;MAF_USDA=16.667
NC_035101.1	53165599	.	A	T	.	.	MAF_INRAE=20.0;MAF_USDA=16.667
NC_035101.1	53165601	.	A	C	.	.	MAF_USDA=16.667
NC_035101.1	53165630	.	G	A	.	.	MAF_USDA=1.765
NC_035101.1	53165690	.	C	T	.	.	MAF_USDA=5.294
NC_035101.1	53165772	.	C	A	.	.	MAF_INRAE=8.333;MAF_USDA=29.167
NC_035101.1	53165776	.	T	A	.	.	MAF_INRAE=8.333;MAF_USDA=29.167
NC_035101.1	53165782	.	C	T	.	.	MAF_INRAE=21.053
NC_035101.1	53165809	.	T	A	.	.	MAF_USDA=1.639
NC_035101.1	53165850	.	C	A	.	.	MAF_USDA=2.941
NC_035101.1	53165913	.	T	A	.	.	MAF_INRAE=5.263;MAF_USDA=15.294
NC_035101.1	53165938	.	A	G	.	.	MAF_USDA=1.639
NC_035101.1	53166153	.	A	G	.	.	MAF_USDA=1.639
NC_035101.1	53166165	.	A	G	.	.	MAF_USDA=7.059
NC_035101.1	53166233	.	C	A	.	.	MAF_INRAE=25.316;MAF_USDA=35.882
NC_035101.1	53166240	.	T	A	.	.	MAF_INRAE=5.263
NC_035101.1	53166259	.	A	C	.	.	MAF_USDA=4.918
NC_035101.1	53166277	.	A	G	.	.	MAF_INRAE=5.263
NC_035101.1	53166293	.	C	T	.	.	MAF_INRAE=23.418;MAF_USDA=22.941
NC_035101.1	53166326	.	G	A	.	.	MAF_USDA=3.279
NC_035101.1	53166373	.	A	T	.	.	MAF_USDA=5.882
NC_035101.1	53166376	.	G	A	.	.	MAF_USDA=7.647
NC_035101.1	53166377	.	C	G	.	.	MAF_USDA=1.176
NC_035101.1	53166382	.	A	G	.	.	MAF_USDA=4.098
NC_035101.1	53166417	.	T	A	.	.	MAF_INRAE=15.789
NC_035101.1	53166465	.	C	T	.	.	MAF_USDA=1.639
NC_035101.1	53166552	.	C	A	.	.	MAF_INRAE=15.19;MAF_USDA=12.941
NC_035101.1	53166571	.	G	T	.	.	MAF_USDA=2.941
NC_035101.1	53166605	.	G	A	.	.	MAF_USDA=4.098
NC_035101.1	53166653	.	C	T	.	.	MAF_USDA=1.639
NC_035101.1	53166768	.	T	C	.	.	MAF_USDA=1.639
NC_035101.1	53166835	.	T	G	.	.	MAF_INRAE=15.823;MAF_USDA=1.639
NC_035101.1	53166914	.	C	A	.	.	MAF_INRAE=21.053;MAF_USDA=7.377
NC_035101.1	53167054	.	A	G	.	.	MAF_USDA=1.765
NC_035101.1	53167172	.	A	T	.	.	MAF_INRAE=40.506;MAF_USDA=47.059
NC_035101.1	53167209	.	C	A	.	.	MAF_INRAE=44.937;MAF_USDA=19.412
NC_035101.1	53167220	.	C	T	.	.	MAF_INRAE=15.19;MAF_USDA=13.529
NC_035101.1	53167231	.	T	A	.	.	MAF_USDA=2.459
NC_035101.1	53167336	.	A	G	.	.	MAF_INRAE=5.833;MAF_USDA=4.167
NC_035101.1	53167348	.	G	T	.	.	MAF_USDA=2.353
NC_035101.1	53167375	.	C	T	.	.	MAF_USDA=4.098
NC_035101.1	53167471	.	G	T	.	.	MAF_USDA=1.639
NC_035101.1	53167599	.	G	A	.	.	MAF_USDA=3.279
NC_035101.1	53167635	.	C	T	.	.	MAF_USDA=2.459
NC_035101.1	53167700	.	T	C	.	.	MAF_INRAE=5.833;MAF_USDA=12.941
NC_035101.1	53167712	.	G	T	.	.	MAF_USDA=2.083
NC_035101.1	53167717	.	A	T	.	.	MAF_USDA=2.083
NC_035101.1	53167718	.	A	T	.	.	MAF_USDA=2.083
NC_035101.1	53167719	.	G	T	.	.	MAF_USDA=2.083
NC_035101.1	53167734	.	A	G	.	.	MAF_INRAE=40.506;MAF_USDA=49.412
NC_035101.1	53167880	.	G	A	.	.	MAF_USDA=1.639
NC_035101.1	53167885	.	A	G	.	.	MAF_USDA=1.639
NC_035101.1	53167895	.	A	C	.	.	MAF_INRAE=6.667;MAF_USDA=15.294
NC_035101.1	53167925	.	C	A	.	.	MAF_INRAE=5.833;MAF_USDA=10.0
NC_035101.1	53167934	.	A	G	.	.	MAF_INRAE=48.734;MAF_USDA=9.412
NC_035101.1	53167942	.	G	A	.	.	MAF_INRAE=5.833;MAF_USDA=7.377
NC_035101.1	53167967	.	C	T	.	.	MAF_INRAE=40.506;MAF_USDA=47.619
NC_035101.1	53168020	.	A	G	.	.	MAF_USDA=2.5
NC_035101.1	53168024	.	G	T	.	.	MAF_USDA=1.667
NC_035101.1	53168044	.	G	A	.	.	MAF_INRAE=5.833;MAF_USDA=17.262
NC_035101.1	53168053	.	G	T	.	.	MAF_USDA=5.833
NC_035101.1	53168065	.	C	T	.	.	MAF_USDA=7.143
NC_035101.1	53168117	.	C	A	.	.	MAF_USDA=1.639
NC_035101.1	53168174	.	A	C	.	.	MAF_USDA=2.459
NC_035101.1	53168256	.	C	T	.	.	MAF_USDA=2.459
NC_035101.1	53168293	.	G	A	.	.	MAF_USDA=1.639
NC_035101.1	53168377	.	C	A	.	.	MAF_USDA=2.459
NC_035101.1	53168478	.	C	T	.	.	MAF_USDA=7.059
NC_035101.1	53168542	.	G	A	.	.	MAF_INRAE=3.333;MAF_USDA=2.459
NC_035101.1	53168671	.	T	A	.	.	MAF_USDA=1.639
NC_035101.1	53168685	.	T	C	.	.	MAF_INRAE=46.835;MAF_USDA=18.824
NC_035101.1	53168727	.	G	T	.	.	MAF_USDA=2.083
NC_035101.1	53168751	.	C	T	.	.	MAF_USDA=5.738
NC_035101.1	53168787	.	G	A	.	.	MAF_USDA=2.459
NC_035101.1	53168854	.	A	T	.	.	MAF_INRAE=15.19;MAF_USDA=17.647
NC_035101.1	53168866	.	A	G	.	.	MAF_INRAE=5.833;MAF_USDA=17.647
NC_035101.1	53168868	.	C	T	.	.	MAF_USDA=4.706
NC_035101.1	53168985	.	T	C	.	.	MAF_USDA=13.529
NC_035101.1	53169005	.	C	A	.	.	MAF_USDA=2.459
NC_035101.1	53169048	.	C	T	.	.	MAF_INRAE=9.494;MAF_USDA=7.059
NC_035101.1	53169049	.	T	A	.	.	MAF_INRAE=5.833;MAF_USDA=7.059
NC_035101.1	53169071	.	T	A	.	.	MAF_USDA=2.459
NC_035101.1	53169204	.	T	A	.	.	MAF_INRAE=5.263
NC_035101.1	53169250	.	A	C	.	.	MAF_INRAE=5.263
NC_035101.1	53169258	.	T	A	.	.	MAF_USDA=2.459
NC_035101.1	53169344	.	G	T	.	.	MAF_INRAE=9.167;MAF_USDA=7.647
NC_035101.1	53169345	.	A	T	.	.	MAF_INRAE=9.167;MAF_USDA=8.235
NC_035101.1	53169365	.	G	T	.	.	MAF_USDA=1.176
NC_035101.1	53169453	.	G	A	.	.	MAF_USDA=2.459
NC_035101.1	53169545	.	A	T	.	.	MAF_USDA=2.459
NC_035101.1	53169594	.	C	T	.	.	MAF_USDA=2.459
NC_035101.1	53169610	.	C	G	.	.	MAF_USDA=6.557
NC_035101.1	53169623	.	G	T	.	.	MAF_USDA=7.377
NC_035101.1	53169636	.	T	G	.	.	MAF_USDA=9.016
NC_035101.1	53169637	.	G	A	.	.	MAF_USDA=9.016
NC_035101.1	53169651	.	T	C	.	.	MAF_USDA=10.588
NC_035101.1	53169654	.	A	C	.	.	MAF_USDA=10.588
NC_035101.1	53169655	.	G	A	.	.	MAF_USDA=10.0
NC_035101.1	53169657	.	G	A	.	.	MAF_USDA=10.588
NC_035101.1	53169663	.	T	G	.	.	MAF_USDA=1.639
NC_035101.1	53169757	.	T	C	.	.	MAF_INRAE=25.316;MAF_USDA=31.176
NC_035101.1	53169764	.	T	A	.	.	MAF_INRAE=40.506;MAF_USDA=48.235
NC_035101.1	53169807	.	G	A	.	.	MAF_INRAE=6.667;MAF_USDA=6.25
NC_035101.1	53169814	.	A	G	.	.	MAF_USDA=2.459
NC_035101.1	53169822	.	C	T	.	.	MAF_INRAE=5.263
NC_035101.1	53169957	.	G	A	.	.	MAF_USDA=18.75
NC_035101.1	53169991	.	G	T	.	.	MAF_USDA=39.583
NC_035101.1	53169993	.	A	T	.	.	MAF_USDA=39.583
NC_035101.1	53170400	.	G	T	.	.	MAF_USDA=18.75
NC_035101.1	53170584	.	C	T	.	.	MAF_USDA=33.333
NC_035101.1	53170613	.	A	T	.	.	MAF_INRAE=20.833;MAF_USDA=39.583
NC_035101.1	53170789	.	C	T	.	.	MAF_USDA=5.882
NC_035101.1	53170863	.	T	G	.	.	MAF_USDA=5.294
NC_035101.1	53170937	.	T	C	.	.	MAF_INRAE=44.937;MAF_USDA=14.706
NC_035101.1	53170944	.	T	G	.	.	MAF_INRAE=2.5
NC_035101.1	53170946	.	A	G	.	.	MAF_INRAE=2.5
NC_035101.1	53170963	.	T	C	.	.	MAF_INRAE=2.5
NC_035101.1	53170964	.	G	A	.	.	MAF_INRAE=2.5
NC_035101.1	53170977	.	G	A	.	.	MAF_USDA=5.738
NC_035101.1	53171056	.	T	C	.	.	MAF_USDA=8.197
NC_035101.1	53171063	.	A	C	.	.	MAF_INRAE=2.5;MAF_USDA=11.475
NC_035101.1	53171066	.	T	C	.	.	MAF_INRAE=2.5
NC_035101.1	53171071	.	A	G	.	.	MAF_USDA=10.656
NC_035101.1	53171082	.	G	T	.	.	MAF_USDA=3.279
NC_035101.1	53171100	.	T	G	.	.	MAF_USDA=5.738
NC_035101.1	53171111	.	G	A	.	.	MAF_USDA=12.295
NC_035101.1	53171112	.	C	G	.	.	MAF_USDA=11.475
NC_035101.1	53171119	.	T	C	.	.	MAF_INRAE=8.333;MAF_USDA=6.471
NC_035101.1	53171128	.	A	T	.	.	MAF_USDA=10.417
NC_035101.1	53171149	.	A	G	.	.	MAF_USDA=17.213
NC_035101.1	53171202	.	G	A	.	.	MAF_USDA=1.639
NC_035101.1	53171366	.	C	T	.	.	MAF_USDA=2.083
NC_035101.1	53171378	.	C	T	.	.	MAF_INRAE=15.19;MAF_USDA=2.083
NC_035101.1	53171382	.	G	C	.	.	MAF_USDA=4.098
NC_035101.1	53171418	.	G	T	.	.	MAF_INRAE=2.5
NC_035101.1	53171422	.	A	C	.	.	MAF_INRAE=2.5
NC_035101.1	53171431	.	C	T	.	.	MAF_INRAE=2.5
NC_035101.1	53171433	.	A	T	.	.	MAF_INRAE=2.5
NC_035101.1	53171435	.	C	T	.	.	MAF_INRAE=2.5
NC_035101.1	53171436	.	G	A	.	.	MAF_INRAE=48.101;MAF_USDA=11.765
NC_035101.1	53171439	.	T	C	.	.	MAF_INRAE=24.051;MAF_USDA=15.882
NC_035101.1	53171545	.	T	C	.	.	MAF_INRAE=16.456
NC_035101.1	53171564	.	G	A	.	.	MAF_USDA=1.639
NC_035101.1	53171675	.	A	C	.	.	MAF_USDA=4.098
NC_035101.1	53171692	.	C	T	.	.	MAF_USDA=7.647
NC_035101.1	53171704	.	A	G	.	.	MAF_USDA=2.459
NC_035101.1	53171817	.	C	G	.	.	MAF_INRAE=2.5
NC_035101.1	53171826	.	C	A	.	.	MAF_INRAE=22.785;MAF_USDA=20.588
NC_035101.1	53171831	.	C	T	.	.	MAF_INRAE=2.5
NC_035101.1	53171840	.	C	T	.	.	MAF_INRAE=2.5
NC_035101.1	53171842	.	G	T	.	.	MAF_INRAE=2.5
NC_035101.1	53171845	.	G	A	.	.	MAF_INRAE=2.5
NC_035101.1	53171848	.	C	T	.	.	MAF_INRAE=2.5
NC_035101.1	53171855	.	C	A	.	.	MAF_INRAE=2.5
NC_035101.1	53171860	.	C	A	.	.	MAF_INRAE=2.5
NC_035101.1	53171865	.	A	T	.	.	MAF_INRAE=1.667
NC_035101.1	53171869	.	C	A	.	.	MAF_INRAE=1.667
NC_035101.1	53171878	.	G	T	.	.	MAF_INRAE=1.667
NC_035101.1	53171889	.	G	A	.	.	MAF_INRAE=1.667
NC_035101.1	53171920	.	C	G	.	.	MAF_USDA=14.583
NC_035101.1	53171932	.	G	A	.	.	MAF_USDA=7.059
NC_035101.1	53171944	.	A	C	.	.	MAF_INRAE=1.667
NC_035101.1	53171945	.	A	C	.	.	MAF_INRAE=1.667
NC_035101.1	53171950	.	G	A	.	.	MAF_INRAE=1.667
NC_035101.1	53171952	.	A	C	.	.	MAF_INRAE=1.667
NC_035101.1	53172005	.	C	A	.	.	MAF_INRAE=5.263
NC_035101.1	53172097	.	T	C	.	.	MAF_INRAE=5.696;MAF_USDA=18.824
NC_035101.1	53172148	.	A	G	.	.	MAF_INRAE=8.333;MAF_USDA=6.471
NC_035101.1	53172158	.	G	A	.	.	MAF_USDA=2.459
NC_035101.1	53172196	.	T	A	.	.	MAF_USDA=2.459
NC_035101.1	53172280	.	T	A	.	.	MAF_INRAE=17.089;MAF_USDA=6.667
NC_035101.1	53172281	.	G	T	.	.	MAF_USDA=2.5
NC_035101.1	53172297	.	A	C	.	.	MAF_USDA=15.0
NC_035101.1	53172316	.	A	T	.	.	MAF_USDA=14.754
NC_035101.1	53172377	.	C	T	.	.	MAF_INRAE=24.051;MAF_USDA=18.75
NC_035101.1	53172384	.	A	C	.	.	MAF_INRAE=21.667
NC_035101.1	53172385	.	A	C	.	.	MAF_USDA=18.75
NC_035101.1	53172386	.	G	A	.	.	MAF_USDA=18.75
NC_035101.1	53172425	.	G	T	.	.	MAF_INRAE=44.304;MAF_USDA=19.412
NC_035101.1	53172442	.	A	G	.	.	MAF_INRAE=38.608;MAF_USDA=35.294
NC_035101.1	53172445	.	A	C	.	.	MAF_USDA=5.738
NC_035101.1	53172513	.	A	G	.	.	MAF_INRAE=5.833;MAF_USDA=10.0
NC_035101.1	53172553	.	C	T	.	.	MAF_USDA=1.765
NC_035101.1	53172569	.	C	T	.	.	MAF_USDA=2.459
NC_035101.1	53172604	.	A	T	.	.	MAF_INRAE=39.241;MAF_USDA=34.706
NC_035101.1	53172613	.	A	T	.	.	MAF_USDA=4.098
NC_035101.1	53172717	.	A	G	.	.	MAF_USDA=5.738
NC_035101.1	53172758	.	A	C	.	.	MAF_INRAE=5.263
NC_035101.1	53172805	.	G	A	.	.	MAF_USDA=1.639
NC_035101.1	53172856	.	G	A	.	.	MAF_USDA=4.918
NC_035101.1	53172920	.	C	G	.	.	MAF_INRAE=17.089;MAF_USDA=1.639
NC_035101.1	53172942	.	T	G	.	.	MAF_USDA=5.294
NC_035101.1	53172959	.	G	A	.	.	MAF_INRAE=7.5;MAF_USDA=27.083
NC_035101.1	53172964	.	G	A	.	.	MAF_INRAE=5.263
NC_035101.1	53172967	.	A	G	.	.	MAF_USDA=4.098
NC_035101.1	53172999	.	C	T	.	.	MAF_INRAE=5.833;MAF_USDA=7.377
NC_035101.1	53173091	.	C	G	.	.	MAF_USDA=2.459
NC_035101.1	53173122	.	T	C	.	.	MAF_USDA=2.083
NC_035101.1	53173177	.	A	T	.	.	MAF_USDA=1.765
NC_035101.1	53173200	.	T	C	.	.	MAF_USDA=14.583
NC_035101.1	53173201	.	A	T	.	.	MAF_USDA=14.583
NC_035101.1	53173250	.	T	C	.	.	MAF_USDA=5.294
NC_035101.1	53173255	.	G	A	.	.	MAF_USDA=5.294
NC_035101.1	53173256	.	C	A	.	.	MAF_USDA=5.294
NC_035101.1	53173305	.	C	A	.	.	MAF_INRAE=24.051;MAF_USDA=19.412
NC_035101.1	53173337	.	C	T	.	.	MAF_INRAE=21.053;MAF_USDA=20.0
NC_035101.1	53173498	.	G	T	.	.	MAF_USDA=2.5
NC_035101.1	53173577	.	C	A	.	.	MAF_USDA=4.098
NC_035101.1	53173603	.	G	T	.	.	MAF_USDA=1.667
NC_035101.1	53173694	.	T	G	.	.	MAF_USDA=2.459
NC_035101.1	53173706	.	A	C	.	.	MAF_USDA=2.459
NC_035101.1	53173707	.	A	C	.	.	MAF_USDA=2.459
NC_035101.1	53173724	.	A	C	.	.	MAF_INRAE=15.789
NC_035101.1	53173778	.	G	A	.	.	MAF_USDA=1.639
NC_035101.1	53173786	.	C	A	.	.	MAF_USDA=4.098
NC_035101.1	53173854	.	C	A	.	.	MAF_USDA=2.459
NC_035101.1	53173859	.	T	A	.	.	MAF_USDA=1.639
NC_035101.1	53173884	.	C	A	.	.	MAF_USDA=1.639
NC_035101.1	53173926	.	G	T	.	.	MAF_USDA=1.639
NC_035101.1	53173981	.	C	A	.	.	MAF_USDA=1.176
NC_035101.1	53173989	.	C	A	.	.	MAF_INRAE=44.937;MAF_USDA=19.643
NC_035101.1	53174177	.	C	A	.	.	MAF_INRAE=5.833;MAF_USDA=7.377
NC_035101.1	53174196	.	G	A	.	.	MAF_INRAE=5.263
NC_035101.1	53174210	.	T	C	.	.	MAF_INRAE=5.263
NC_035101.1	53174218	.	T	C	.	.	MAF_INRAE=5.263
NC_035101.1	53174224	.	C	G	.	.	MAF_USDA=1.639
NC_035101.1	53174226	.	A	G	.	.	MAF_INRAE=8.333;MAF_USDA=29.167
NC_035101.1	53174338	.	G	C	.	.	MAF_INRAE=40.506;MAF_USDA=37.059
NC_035101.1	53174347	.	A	G	.	.	MAF_INRAE=40.506;MAF_USDA=36.471
NC_035101.1	53174348	.	C	A	.	.	MAF_INRAE=28.333;MAF_USDA=37.059
NC_035101.1	53174353	.	G	T	.	.	MAF_INRAE=5.833;MAF_USDA=7.377
NC_035101.1	53174354	.	C	A	.	.	MAF_USDA=23.529
NC_035101.1	53174391	.	G	A	.	.	MAF_INRAE=40.506;MAF_USDA=38.235
NC_035101.1	53174394	.	A	T	.	.	MAF_USDA=1.176
NC_035101.1	53174402	.	C	A	.	.	MAF_USDA=2.459
NC_035101.1	53174404	.	C	T	.	.	MAF_INRAE=28.333;MAF_USDA=38.235
NC_035101.1	53174412	.	A	G	.	.	MAF_INRAE=28.333;MAF_USDA=37.647
NC_035101.1	53174476	.	A	T	.	.	MAF_USDA=4.918
NC_035101.1	53174525	.	G	A	.	.	MAF_INRAE=16.456;MAF_USDA=19.412
NC_035101.1	53174561	.	A	T	.	.	MAF_USDA=4.098
NC_035101.1	53174562	.	A	C	.	.	MAF_INRAE=1.667;MAF_USDA=8.333
NC_035101.1	53174578	.	C	A	.	.	MAF_USDA=4.918
NC_035101.1	53174588	.	T	C	.	.	MAF_USDA=6.557
NC_035101.1	53174621	.	C	T	.	.	MAF_INRAE=39.241;MAF_USDA=34.706
NC_035101.1	53174626	.	A	T	.	.	MAF_INRAE=39.241;MAF_USDA=37.059
NC_035101.1	53174629	.	T	A	.	.	MAF_INRAE=28.333;MAF_USDA=36.471
NC_035101.1	53174648	.	A	C	.	.	MAF_INRAE=24.051;MAF_USDA=15.882
NC_035101.1	53174702	.	C	A	.	.	MAF_USDA=6.471
NC_035101.1	53174738	.	A	T	.	.	MAF_INRAE=24.051;MAF_USDA=16.471
NC_035101.1	53174739	.	A	T	.	.	MAF_INRAE=21.667;MAF_USDA=16.471
NC_035101.1	53174782	.	A	T	.	.	MAF_INRAE=5.833;MAF_USDA=9.412
NC_035101.1	53174822	.	G	T	.	.	MAF_INRAE=39.241;MAF_USDA=38.235
NC_035101.1	53174832	.	A	T	.	.	MAF_USDA=4.098
NC_035101.1	53174847	.	C	T	.	.	MAF_INRAE=24.051;MAF_USDA=20.588
NC_035101.1	53174862	.	T	C	.	.	MAF_USDA=4.098
NC_035101.1	53174870	.	A	G	.	.	MAF_USDA=1.639
NC_035101.1	53174872	.	A	G	.	.	MAF_USDA=11.176
NC_035101.1	53174909	.	T	C	.	.	MAF_INRAE=43.038;MAF_USDA=41.765
NC_035101.1	53174956	.	A	G	.	.	MAF_INRAE=39.241;MAF_USDA=36.905
NC_035101.1	53174961	.	A	T	.	.	MAF_INRAE=24.051;MAF_USDA=17.857
NC_035101.1	53174967	.	T	C	.	.	MAF_INRAE=5.833;MAF_USDA=9.524
NC_035101.1	53174980	.	A	C	.	.	MAF_INRAE=21.053;MAF_USDA=5.357
NC_035101.1	53175025	.	G	A	.	.	MAF_INRAE=21.053
NC_035101.1	53175040	.	G	T	.	.	MAF_USDA=5.0
NC_035101.1	53175094	.	T	C	.	.	MAF_INRAE=39.241;MAF_USDA=41.176
NC_035101.1	53175096	.	G	A	.	.	MAF_USDA=2.459
NC_035101.1	53175122	.	C	T	.	.	MAF_INRAE=39.241;MAF_USDA=44.118
NC_035101.1	53175177	.	T	G	.	.	MAF_INRAE=5.696;MAF_USDA=39.412
NC_035101.1	53175198	.	T	C	.	.	MAF_USDA=1.176
NC_035101.1	53175212	.	C	G	.	.	MAF_USDA=2.353
NC_035101.1	53175229	.	A	C	.	.	MAF_INRAE=5.263;MAF_USDA=4.918
NC_035101.1	53175243	.	A	G	.	.	MAF_USDA=1.639
NC_035101.1	53175302	.	T	A	.	.	MAF_USDA=4.098
NC_035101.1	53175368	.	A	C	.	.	MAF_USDA=24.706
NC_035101.1	53175374	.	T	C	.	.	MAF_USDA=25.294
NC_035101.1	53175376	.	C	T	.	.	MAF_USDA=25.294
NC_035101.1	53175464	.	G	A	.	.	MAF_INRAE=22.152;MAF_USDA=27.647
NC_035101.1	53175492	.	C	T	.	.	MAF_INRAE=22.152;MAF_USDA=31.176
NC_035101.1	53175526	.	G	T	.	.	MAF_INRAE=45.57;MAF_USDA=21.176
NC_035101.1	53175535	.	C	T	.	.	MAF_INRAE=45.57;MAF_USDA=21.429
NC_035101.1	53175682	.	A	T	.	.	MAF_INRAE=9.494;MAF_USDA=8.235
NC_035101.1	53175745	.	C	T	.	.	MAF_USDA=11.176
NC_035101.1	53175757	.	C	T	.	.	MAF_INRAE=8.333;MAF_USDA=29.167
NC_035101.1	53176043	.	C	G	.	.	MAF_USDA=2.459
NC_035101.1	53176058	.	A	G	.	.	MAF_INRAE=22.152;MAF_USDA=22.353
NC_035101.1	53176101	.	T	C	.	.	MAF_INRAE=22.152;MAF_USDA=24.706
NC_035101.1	53176120	.	C	G	.	.	MAF_USDA=1.639
NC_035101.1	53176132	.	G	A	.	.	MAF_INRAE=5.833;MAF_USDA=12.353
NC_035101.1	53176140	.	T	C	.	.	MAF_INRAE=5.263;MAF_USDA=5.882
NC_035101.1	53176177	.	A	C	.	.	MAF_INRAE=22.152;MAF_USDA=25.294
NC_035101.1	53176187	.	T	C	.	.	MAF_INRAE=5.263
NC_035101.1	53176193	.	A	G	.	.	MAF_USDA=6.557
NC_035101.1	53176393	.	A	T	.	.	MAF_USDA=4.348
NC_035101.1	53176584	.	G	A	.	.	MAF_USDA=2.941
NC_035101.1	53176605	.	A	T	.	.	MAF_INRAE=5.063;MAF_USDA=21.765
NC_035101.1	53176652	.	A	G	.	.	MAF_USDA=1.639
NC_035101.1	53176658	.	A	T	.	.	MAF_INRAE=44.937;MAF_USDA=43.75
NC_035101.1	53176806	.	G	A	.	.	MAF_USDA=3.279
NC_035101.1	53177009	.	G	A	.	.	MAF_INRAE=44.937;MAF_USDA=21.176
NC_035101.1	53177033	.	G	A	.	.	MAF_INRAE=17.089;MAF_USDA=1.639
NC_035101.1	53177053	.	C	T	.	.	MAF_USDA=5.738
NC_035101.1	53177116	.	C	A	.	.	MAF_USDA=1.639
NC_035101.1	53177145	.	G	A	.	.	MAF_INRAE=29.747;MAF_USDA=17.647
NC_035101.1	53177159	.	G	A	.	.	MAF_USDA=7.647
NC_035101.1	53177197	.	C	A	.	.	MAF_USDA=1.765
NC_035101.1	53177233	.	G	A	.	.	MAF_INRAE=45.57;MAF_USDA=21.176
NC_035101.1	53177288	.	C	A	.	.	MAF_INRAE=9.494;MAF_USDA=12.353
NC_035101.1	53177301	.	T	A	.	.	MAF_USDA=2.459
NC_035101.1	53177367	.	C	T	.	.	MAF_INRAE=44.937;MAF_USDA=21.176
NC_035101.1	53177432	.	C	T	.	.	MAF_INRAE=22.152;MAF_USDA=42.941
NC_035101.1	53177455	.	T	C	.	.	MAF_INRAE=18.354;MAF_USDA=40.0
NC_035101.1	53177492	.	G	A	.	.	MAF_USDA=1.639
NC_035101.1	53177510	.	G	T	.	.	MAF_INRAE=17.089;MAF_USDA=1.639
NC_035101.1	53177512	.	A	C	.	.	MAF_USDA=1.639
NC_035101.1	53177530	.	C	T	.	.	MAF_INRAE=15.789
NC_035101.1	53177545	.	A	C	.	.	MAF_INRAE=15.789
NC_035101.1	53177563	.	C	A	.	.	MAF_INRAE=15.789
NC_035101.1	53177584	.	A	G	.	.	MAF_INRAE=21.053
NC_035101.1	53178138	.	C	T	.	.	MAF_USDA=1.639
NC_035101.1	53178340	.	A	C	.	.	MAF_USDA=3.529
NC_035101.1	53178431	.	A	C	.	.	MAF_USDA=3.279
NC_035101.1	53178466	.	G	A	.	.	MAF_USDA=1.639
NC_035101.1	53178572	.	T	A	.	.	MAF_USDA=5.882
NC_035101.1	53178588	.	G	A	.	.	MAF_USDA=5.294
NC_035101.1	53178603	.	G	A	.	.	MAF_INRAE=48.734;MAF_USDA=18.75
NC_035101.1	53178615	.	T	G	.	.	MAF_USDA=1.639
NC_035101.1	53178649	.	C	T	.	.	MAF_INRAE=8.333;MAF_USDA=29.167
NC_035101.1	53178722	.	T	C	.	.	MAF_INRAE=5.263
NC_035101.1	53178798	.	G	A	.	.	MAF_USDA=1.786
NC_035101.1	53179006	.	C	T	.	.	MAF_INRAE=5.833;MAF_USDA=7.5
NC_035101.1	53179050	.	G	A	.	.	MAF_USDA=3.529
NC_035101.1	53179079	.	C	T	.	.	MAF_USDA=2.459
NC_035101.1	53179080	.	C	T	.	.	MAF_USDA=2.459
NC_035101.1	53179117	.	C	T	.	.	MAF_INRAE=21.053;MAF_USDA=1.639
NC_035101.1	53179161	.	G	T	.	.	MAF_INRAE=40.506;MAF_USDA=35.294
NC_035101.1	53179190	.	A	C	.	.	MAF_INRAE=40.506;MAF_USDA=36.471
NC_035101.1	53179437	.	C	A	.	.	MAF_USDA=2.459
NC_035101.1	53179549	.	T	C	.	.	MAF_INRAE=40.506;MAF_USDA=36.471
NC_035101.1	53179729	.	T	C	.	.	MAF_USDA=4.706
NC_035101.1	53179742	.	A	G	.	.	MAF_USDA=1.639
NC_035101.1	53179747	.	T	A	.	.	MAF_USDA=2.083
NC_035101.1	53179790	.	T	G	.	.	MAF_USDA=1.639
NC_035101.1	53179858	.	C	T	.	.	MAF_USDA=1.639
NC_035101.1	53179921	.	A	C	.	.	MAF_USDA=5.738
NC_035101.1	53179984	.	C	T	.	.	MAF_USDA=4.098
NC_035101.1	53180014	.	G	T	.	.	MAF_USDA=3.571
NC_035101.1	53180019	.	C	T	.	.	MAF_USDA=1.667
NC_035101.1	53180087	.	G	T	.	.	MAF_USDA=2.459
NC_035101.1	53180113	.	A	T	.	.	MAF_USDA=1.639
NC_035101.1	53180119	.	C	T	.	.	MAF_USDA=1.639
NC_035101.1	53180158	.	C	T	.	.	MAF_USDA=1.639
NC_035101.1	53180257	.	T	A	.	.	MAF_INRAE=9.167;MAF_USDA=7.059
NC_035101.1	53180342	.	C	A	.	.	MAF_INRAE=6.667;MAF_USDA=4.167
NC_035101.1	53180349	.	C	T	.	.	MAF_INRAE=21.053;MAF_USDA=6.557
NC_035101.1	53180364	.	A	G	.	.	MAF_INRAE=41.139;MAF_USDA=35.882
NC_035101.1	53180395	.	T	G	.	.	MAF_INRAE=40.506;MAF_USDA=35.294
NC_035101.1	53180510	.	A	T	.	.	MAF_INRAE=40.506
NC_035101.1	53180540	.	A	G	.	.	MAF_INRAE=30.38;MAF_USDA=28.824
NC_035101.1	53180556	.	G	A	.	.	MAF_USDA=2.083
NC_035101.1	53180574	.	G	T	.	.	MAF_USDA=2.459
NC_035101.1	53180583	.	C	T	.	.	MAF_INRAE=5.263
NC_035101.1	53180665	.	C	T	.	.	MAF_USDA=4.098
NC_035101.1	53180694	.	G	A	.	.	MAF_USDA=7.647
NC_035101.1	53180711	.	G	A	.	.	MAF_USDA=2.083
NC_035101.1	53180721	.	A	C	.	.	MAF_USDA=20.588
NC_035101.1	53180738	.	G	A	.	.	MAF_USDA=18.75
NC_035101.1	53180771	.	C	T	.	.	MAF_USDA=1.639
NC_035101.1	53180794	.	C	T	.	.	MAF_INRAE=31.667
NC_035101.1	53180796	.	G	A	.	.	MAF_INRAE=6.667
NC_035101.1	53180797	.	C	T	.	.	MAF_INRAE=3.333
NC_035101.1	53180798	.	G	C	.	.	MAF_INRAE=2.5
NC_035101.1	53180799	.	T	C	.	.	MAF_USDA=4.098
NC_035101.1	53180817	.	A	G	.	.	MAF_INRAE=10.0
NC_035101.1	53180823	.	A	G	.	.	MAF_USDA=1.639
NC_035101.1	53180829	.	A	G	.	.	MAF_INRAE=1.667
NC_035101.1	53180831	.	G	A	.	.	MAF_INRAE=5.063
NC_035101.1	53180832	.	A	C	.	.	MAF_INRAE=13.333
NC_035101.1	53180834	.	G	A	.	.	MAF_INRAE=2.5
NC_035101.1	53180841	.	C	T	.	.	MAF_USDA=35.417
NC_035101.1	53180860	.	A	T	.	.	MAF_USDA=6.25
NC_035101.1	53180870	.	C	G	.	.	MAF_INRAE=8.333;MAF_USDA=4.167
NC_035101.1	53180878	.	T	C	.	.	MAF_INRAE=18.333
NC_035101.1	53180879	.	G	A	.	.	MAF_INRAE=5.833;MAF_USDA=6.25
NC_035101.1	53180884	.	G	A	.	.	MAF_INRAE=6.667;MAF_USDA=20.833
NC_035101.1	53180885	.	T	C	.	.	MAF_INRAE=6.667
NC_035101.1	53180887	.	C	T	.	.	MAF_INRAE=1.667
NC_035101.1	53180889	.	G	T	.	.	MAF_USDA=3.279
NC_035101.1	53180891	.	A	G	.	.	MAF_INRAE=8.333;MAF_USDA=16.667
NC_035101.1	53180892	.	C	A	.	.	MAF_USDA=1.765
NC_035101.1	53180898	.	C	T	.	.	MAF_USDA=1.765
NC_035101.1	53180903	.	G	A	.	.	MAF_INRAE=6.667
NC_035101.1	53180908	.	G	A	.	.	MAF_INRAE=1.667
NC_035101.1	53180911	.	T	C	.	.	MAF_INRAE=9.167
NC_035101.1	53180916	.	C	T	.	.	MAF_INRAE=2.632
NC_035101.1	53180919	.	T	A	.	.	MAF_INRAE=5.0;MAF_USDA=12.5
NC_035101.1	53180927	.	G	A	.	.	MAF_INRAE=3.333
NC_035101.1	53180931	.	A	T	.	.	MAF_INRAE=6.667
NC_035101.1	53180935	.	T	A	.	.	MAF_INRAE=4.167
NC_035101.1	53180950	.	G	A	.	.	MAF_INRAE=1.667
NC_035101.1	53180952	.	G	A	.	.	MAF_USDA=2.459
NC_035101.1	53180992	.	A	T	.	.	MAF_INRAE=39.167;MAF_USDA=45.833
NC_035101.1	53181018	.	C	T	.	.	MAF_INRAE=13.158;MAF_USDA=8.197
NC_035101.1	53181028	.	C	T	.	.	MAF_INRAE=2.5
NC_035101.1	53181057	.	C	T	.	.	MAF_INRAE=5.833
NC_035101.1	53181061	.	G	A	.	.	MAF_INRAE=2.632;MAF_USDA=4.167
NC_035101.1	53181069	.	A	T	.	.	MAF_INRAE=5.833
NC_035101.1	53181079	.	G	A	.	.	MAF_INRAE=5.833
NC_035101.1	53181080	.	A	C	.	.	MAF_INRAE=8.333
NC_035101.1	53181098	.	G	A	.	.	MAF_INRAE=5.0
NC_035101.1	53181118	.	C	T	.	.	MAF_INRAE=7.5
NC_035101.1	53181133	.	C	T	.	.	MAF_USDA=9.412
NC_035101.1	53181138	.	A	G	.	.	MAF_INRAE=6.667
NC_035101.1	53181141	.	C	T	.	.	MAF_USDA=2.083
NC_035101.1	53181142	.	G	A	.	.	MAF_USDA=2.459
NC_035101.1	53181146	.	G	A	.	.	MAF_INRAE=42.5;MAF_USDA=35.417
NC_035101.1	53181160	.	G	A	.	.	MAF_USDA=4.918
NC_035101.1	53181165	.	G	A	.	.	MAF_INRAE=10.0
NC_035101.1	53181169	.	T	A	.	.	MAF_INRAE=4.167
NC_035101.1	53181171	.	T	C	.	.	MAF_INRAE=3.333
NC_035101.1	53181177	.	G	A	.	.	MAF_INRAE=12.5
NC_035101.1	53181178	.	G	A	.	.	MAF_INRAE=17.5
NC_035101.1	53181179	.	G	T	.	.	MAF_INRAE=2.5
NC_035101.1	53181198	.	G	C	.	.	MAF_INRAE=13.333
NC_035101.1	53181208	.	G	A	.	.	MAF_INRAE=2.5
NC_035101.1	53181211	.	C	A	.	.	MAF_INRAE=5.0
NC_035101.1	53181214	.	G	A	.	.	MAF_INRAE=8.333
NC_035101.1	53181219	.	C	T	.	.	MAF_INRAE=2.5
NC_035101.1	53181221	.	G	A	.	.	MAF_INRAE=6.667
NC_035101.1	53181225	.	C	A	.	.	MAF_INRAE=2.5
NC_035101.1	53181228	.	G	A	.	.	MAF_INRAE=6.667
NC_035101.1	53181253	.	A	T	.	.	MAF_INRAE=5.0
NC_035101.1	53181277	.	T	G	.	.	MAF_INRAE=48.333
NC_035101.1	53181289	.	G	A	.	.	MAF_INRAE=24.167
NC_035101.1	53181301	.	C	T	.	.	MAF_INRAE=49.167
NC_035101.1	53181302	.	G	A	.	.	MAF_INRAE=6.667
NC_035101.1	53181317	.	G	A	.	.	MAF_INRAE=12.5
NC_035101.1	53181336	.	C	T	.	.	MAF_INRAE=12.5
NC_035101.1	53181349	.	G	T	.	.	MAF_INRAE=4.167
NC_035101.1	53181363	.	T	G	.	.	MAF_INRAE=43.333
NC_035101.1	53181366	.	G	C	.	.	MAF_INRAE=6.667
NC_035101.1	53181385	.	C	A	.	.	MAF_INRAE=15.833
NC_035101.1	53181388	.	G	A	.	.	MAF_INRAE=2.5;MAF_USDA=2.083
NC_035101.1	53181389	.	G	C	.	.	MAF_INRAE=5.833
NC_035101.1	53181391	.	C	T	.	.	MAF_INRAE=8.333
NC_035101.1	53181398	.	A	G	.	.	MAF_INRAE=5.0
NC_035101.1	53181410	.	C	T	.	.	MAF_INRAE=19.167
NC_035101.1	53181411	.	G	A	.	.	MAF_INRAE=3.333
NC_035101.1	53181420	.	T	C	.	.	MAF_INRAE=15.833
NC_035101.1	53181425	.	T	G	.	.	MAF_INRAE=38.333
NC_035101.1	53181428	.	A	C	.	.	MAF_INRAE=14.167;MAF_USDA=18.235
NC_035101.1	53181432	.	C	T	.	.	MAF_INRAE=10.0
NC_035101.1	53181433	.	G	A	.	.	MAF_INRAE=9.167
NC_035101.1	53181438	.	G	A	.	.	MAF_INRAE=9.167
NC_035101.1	53181441	.	G	A	.	.	MAF_INRAE=8.333
NC_035101.1	53181464	.	C	T	.	.	MAF_USDA=4.118
NC_035101.1	53181476	.	C	A	.	.	MAF_USDA=2.459
NC_035101.1	53181508	.	G	T	.	.	MAF_INRAE=17.5
NC_035101.1	53181512	.	G	A	.	.	MAF_USDA=6.557
NC_035101.1	53181532	.	C	T	.	.	MAF_INRAE=1.667
NC_035101.1	53181546	.	T	A	.	.	MAF_USDA=3.279
NC_035101.1	53181564	.	C	T	.	.	MAF_USDA=1.639
NC_035101.1	53181567	.	C	G	.	.	MAF_USDA=3.279
NC_035101.1	53181597	.	G	T	.	.	MAF_INRAE=12.5
NC_035101.1	53181614	.	A	G	.	.	MAF_INRAE=1.667
NC_035101.1	53181618	.	C	A	.	.	MAF_INRAE=28.333
NC_035101.1	53181626	.	C	A	.	.	MAF_INRAE=20.0
NC_035101.1	53181637	.	C	T	.	.	MAF_INRAE=13.333
NC_035101.1	53181657	.	G	C	.	.	MAF_INRAE=29.167
NC_035101.1	53181669	.	C	A	.	.	MAF_INRAE=25.833
NC_035101.1	53181677	.	C	T	.	.	MAF_INRAE=6.667
NC_035101.1	53181685	.	A	C	.	.	MAF_INRAE=8.333
NC_035101.1	53181690	.	G	T	.	.	MAF_INRAE=25.0
NC_035101.1	53181693	.	C	T	.	.	MAF_INRAE=19.167;MAF_USDA=16.667
NC_035101.1	53181696	.	C	T	.	.	MAF_INRAE=6.667;MAF_USDA=12.5
NC_035101.1	53181702	.	A	T	.	.	MAF_INRAE=6.667
NC_035101.1	53181705	.	T	C	.	.	MAF_INRAE=26.667
NC_035101.1	53181706	.	G	A	.	.	MAF_INRAE=23.333
NC_035101.1	53181707	.	C	T	.	.	MAF_INRAE=6.667
NC_035101.1	53181717	.	T	A	.	.	MAF_INRAE=5.833
NC_035101.1	53181731	.	T	C	.	.	MAF_USDA=8.333
NC_035101.1	53181732	.	G	A	.	.	MAF_USDA=6.557
NC_035101.1	53181748	.	A	G	.	.	MAF_INRAE=31.667;MAF_USDA=39.583
NC_035101.1	53181759	.	T	C	.	.	MAF_INRAE=5.833;MAF_USDA=8.333
NC_035101.1	53181773	.	G	C	.	.	MAF_USDA=3.529
NC_035101.1	53181776	.	C	T	.	.	MAF_INRAE=5.833
NC_035101.1	53181777	.	T	G	.	.	MAF_INRAE=5.833;MAF_USDA=6.25
NC_035101.1	53181782	.	C	T	.	.	MAF_INRAE=7.5;MAF_USDA=8.333
NC_035101.1	53181783	.	T	G	.	.	MAF_INRAE=10.833
NC_035101.1	53181789	.	C	T	.	.	MAF_INRAE=8.333
NC_035101.1	53181798	.	T	C	.	.	MAF_INRAE=6.667
NC_035101.1	53181799	.	A	T	.	.	MAF_INRAE=5.0;MAF_USDA=7.059
NC_035101.1	53181801	.	T	C	.	.	MAF_INRAE=5.0
NC_035101.1	53181817	.	G	T	.	.	MAF_USDA=2.459
NC_035101.1	53181818	.	G	C	.	.	MAF_INRAE=1.667
NC_035101.1	53181825	.	C	T	.	.	MAF_INRAE=1.667
NC_035101.1	53181827	.	A	G	.	.	MAF_INRAE=7.5
NC_035101.1	53181836	.	T	C	.	.	MAF_INRAE=8.333
NC_035101.1	53181898	.	G	T	.	.	MAF_INRAE=10.0
NC_035101.1	53181900	.	C	T	.	.	MAF_INRAE=9.167
NC_035101.1	53181902	.	C	T	.	.	MAF_INRAE=9.167
NC_035101.1	53181906	.	G	T	.	.	MAF_INRAE=9.167
NC_035101.1	53181907	.	G	A	.	.	MAF_INRAE=13.158
NC_035101.1	53181915	.	C	T	.	.	MAF_INRAE=8.333
NC_035101.1	53181947	.	T	A	.	.	MAF_INRAE=7.5;MAF_USDA=8.333
NC_035101.1	53181957	.	T	C	.	.	MAF_USDA=2.459
NC_035101.1	53181974	.	A	G	.	.	MAF_INRAE=5.0
NC_035101.1	53181975	.	G	T	.	.	MAF_INRAE=13.158;MAF_USDA=9.836
NC_035101.1	53181988	.	T	G	.	.	MAF_INRAE=46.203;MAF_USDA=18.824
NC_035101.1	53181994	.	G	C	.	.	MAF_INRAE=4.167
NC_035101.1	53182002	.	C	T	.	.	MAF_INRAE=4.167
NC_035101.1	53182008	.	A	G	.	.	MAF_INRAE=4.167
NC_035101.1	53182013	.	A	G	.	.	MAF_INRAE=1.667
NC_035101.1	53182068	.	C	A	.	.	MAF_INRAE=10.127
NC_035101.1	53182182	.	G	A	.	.	MAF_USDA=2.459
NC_035101.1	53182191	.	C	T	.	.	MAF_USDA=2.459
NC_035101.1	53182201	.	C	T	.	.	MAF_INRAE=48.734;MAF_USDA=12.941
NC_035101.1	53182208	.	G	A	.	.	MAF_INRAE=41.772;MAF_USDA=37.059
NC_035101.1	53182226	.	A	T	.	.	MAF_INRAE=39.873;MAF_USDA=50.0
NC_035101.1	53182258	.	G	T	.	.	MAF_USDA=4.098
NC_035101.1	53182274	.	C	T	.	.	MAF_USDA=4.118
NC_035101.1	53182277	.	C	T	.	.	MAF_USDA=2.459
NC_035101.1	53182282	.	C	T	.	.	MAF_USDA=11.176
NC_035101.1	53182283	.	G	A	.	.	MAF_USDA=9.836
NC_035101.1	53182289	.	A	C	.	.	MAF_INRAE=8.333
NC_035101.1	53182290	.	T	A	.	.	MAF_INRAE=8.333
NC_035101.1	53182319	.	A	C	.	.	MAF_INRAE=8.333
NC_035101.1	53182320	.	C	A	.	.	MAF_INRAE=8.333
NC_035101.1	53182321	.	G	T	.	.	MAF_INRAE=8.333
NC_035101.1	53182323	.	C	G	.	.	MAF_USDA=4.918
NC_035101.1	53182327	.	G	A	.	.	MAF_INRAE=8.333
NC_035101.1	53182375	.	C	T	.	.	MAF_USDA=2.083
NC_035101.1	53182382	.	A	T	.	.	MAF_USDA=12.5
NC_035101.1	53182397	.	A	G	.	.	MAF_USDA=10.656
NC_035101.1	53182403	.	A	G	.	.	MAF_USDA=8.197
NC_035101.1	53182412	.	A	T	.	.	MAF_USDA=6.25
NC_035101.1	53182450	.	C	T	.	.	MAF_INRAE=4.167;MAF_USDA=14.583
NC_035101.1	53182453	.	T	A	.	.	MAF_INRAE=4.167;MAF_USDA=14.583
NC_035101.1	53182454	.	T	C	.	.	MAF_INRAE=4.167;MAF_USDA=6.25
NC_035101.1	53182458	.	C	T	.	.	MAF_INRAE=5.0;MAF_USDA=9.412
NC_035101.1	53182464	.	C	T	.	.	MAF_INRAE=5.833
NC_035101.1	53182496	.	A	G	.	.	MAF_INRAE=8.333
NC_035101.1	53182502	.	T	C	.	.	MAF_USDA=1.639
NC_035101.1	53182511	.	A	G	.	.	MAF_INRAE=8.333
NC_035101.1	53182519	.	A	T	.	.	MAF_USDA=1.639
NC_035101.1	53182537	.	C	T	.	.	MAF_INRAE=11.667
NC_035101.1	53182542	.	G	A	.	.	MAF_USDA=1.765
NC_035101.1	53182556	.	T	C	.	.	MAF_INRAE=11.667
NC_035101.1	53182587	.	A	G	.	.	MAF_INRAE=11.667;MAF_USDA=14.583
NC_035101.1	53182602	.	C	G	.	.	MAF_INRAE=10.833;MAF_USDA=10.417
NC_035101.1	53182604	.	T	C	.	.	MAF_INRAE=10.833
NC_035101.1	53182607	.	A	G	.	.	MAF_USDA=5.294
NC_035101.1	53182620	.	G	T	.	.	MAF_INRAE=11.667;MAF_USDA=8.333
NC_035101.1	53182629	.	G	A	.	.	MAF_USDA=2.083
NC_035101.1	53182639	.	A	T	.	.	MAF_INRAE=12.5;MAF_USDA=20.833
NC_035101.1	53182656	.	T	C	.	.	MAF_INRAE=9.167;MAF_USDA=13.115
NC_035101.1	53182660	.	C	A	.	.	MAF_INRAE=8.333;MAF_USDA=20.833
NC_035101.1	53182698	.	C	A	.	.	MAF_INRAE=1.667;MAF_USDA=11.475
NC_035101.1	53182712	.	C	G	.	.	MAF_USDA=12.295
NC_035101.1	53182718	.	T	C	.	.	MAF_INRAE=1.667;MAF_USDA=8.197
NC_035101.1	53182727	.	C	T	.	.	MAF_INRAE=1.667
NC_035101.1	53182754	.	C	T	.	.	MAF_INRAE=16.456;MAF_USDA=1.639
NC_035101.1	53182825	.	G	T	.	.	MAF_INRAE=5.833;MAF_USDA=24.118
NC_035101.1	53182833	.	C	T	.	.	MAF_INRAE=5.833;MAF_USDA=6.557
NC_035101.1	53182835	.	G	A	.	.	MAF_USDA=3.279
NC_035101.1	53182847	.	G	A	.	.	MAF_USDA=4.706
NC_035101.1	53182866	.	T	A	.	.	MAF_USDA=2.459
NC_035101.1	53182912	.	C	A	.	.	MAF_USDA=1.639
NC_035101.1	53182944	.	G	A	.	.	MAF_USDA=5.738
NC_035101.1	53182971	.	G	T	.	.	MAF_INRAE=1.667
NC_035101.1	53182992	.	G	A	.	.	MAF_USDA=1.639
NC_035101.1	53182999	.	G	A	.	.	MAF_USDA=7.377
NC_035101.1	53183021	.	C	T	.	.	MAF_INRAE=44.937;MAF_USDA=16.471
NC_035101.1	53183048	.	C	T	.	.	MAF_USDA=1.639
NC_035101.1	53183049	.	G	A	.	.	MAF_INRAE=5.263;MAF_USDA=2.941
NC_035101.1	53183187	.	G	A	.	.	MAF_INRAE=5.263
NC_035101.1	53183217	.	A	T	.	.	MAF_USDA=11.176
NC_035101.1	53183220	.	C	A	.	.	MAF_USDA=2.353
NC_035101.1	53183288	.	G	A	.	.	MAF_INRAE=15.789
NC_035101.1	53183317	.	C	T	.	.	MAF_INRAE=40.506;MAF_USDA=47.917
NC_035101.1	53183338	.	C	T	.	.	MAF_USDA=7.143
NC_035101.1	53183582	.	C	T	.	.	MAF_INRAE=9.167;MAF_USDA=6.471
NC_035101.1	53183605	.	G	A	.	.	MAF_USDA=5.294
NC_035101.1	53183625	.	C	T	.	.	MAF_USDA=2.459
NC_035101.1	53183689	.	T	A	.	.	MAF_INRAE=5.063;MAF_USDA=1.176
NC_035101.1	53183771	.	T	C	.	.	MAF_INRAE=41.139;MAF_USDA=33.529
NC_035101.1	53183800	.	G	A	.	.	MAF_INRAE=5.263
NC_035101.1	53183883	.	G	T	.	.	MAF_USDA=1.639
NC_035101.1	53183916	.	T	A	.	.	MAF_USDA=1.639
NC_035101.1	53183936	.	C	A	.	.	MAF_INRAE=6.667
NC_035101.1	53183983	.	T	C	.	.	MAF_INRAE=2.5;MAF_USDA=6.557
NC_035101.1	53183988	.	C	G	.	.	MAF_INRAE=5.263
NC_035101.1	53183997	.	C	G	.	.	MAF_INRAE=2.5
NC_035101.1	53183998	.	A	G	.	.	MAF_INRAE=2.5
NC_035101.1	53184017	.	T	C	.	.	MAF_INRAE=2.5;MAF_USDA=10.656
NC_035101.1	53184023	.	G	T	.	.	MAF_INRAE=5.0;MAF_USDA=6.25
NC_035101.1	53184033	.	G	A	.	.	MAF_INRAE=3.333;MAF_USDA=9.836
NC_035101.1	53184043	.	A	C	.	.	MAF_INRAE=3.333;MAF_USDA=11.475
NC_035101.1	53184046	.	T	C	.	.	MAF_INRAE=3.333;MAF_USDA=12.295
NC_035101.1	53184055	.	C	A	.	.	MAF_USDA=2.459
NC_035101.1	53184085	.	C	G	.	.	MAF_INRAE=1.667;MAF_USDA=9.016
NC_035101.1	53184093	.	T	A	.	.	MAF_USDA=18.033
NC_035101.1	53184097	.	A	C	.	.	MAF_INRAE=5.0;MAF_USDA=24.118
NC_035101.1	53184115	.	T	C	.	.	MAF_INRAE=2.5;MAF_USDA=6.471
NC_035101.1	53184117	.	G	A	.	.	MAF_INRAE=2.5;MAF_USDA=6.557
NC_035101.1	53184126	.	G	A	.	.	MAF_INRAE=36.667;MAF_USDA=24.706
NC_035101.1	53184128	.	T	C	.	.	MAF_INRAE=5.833;MAF_USDA=30.0
NC_035101.1	53184139	.	G	A	.	.	MAF_INRAE=2.5;MAF_USDA=9.412
NC_035101.1	53184140	.	G	T	.	.	MAF_INRAE=9.167;MAF_USDA=6.471
NC_035101.1	53184144	.	C	A	.	.	MAF_USDA=10.0
NC_035101.1	53184148	.	C	T	.	.	MAF_INRAE=3.333;MAF_USDA=11.765
NC_035101.1	53184159	.	C	T	.	.	MAF_INRAE=7.5
NC_035101.1	53184166	.	G	T	.	.	MAF_INRAE=3.333
NC_035101.1	53184177	.	C	T	.	.	MAF_INRAE=5.833;MAF_USDA=6.471
NC_035101.1	53184201	.	T	A	.	.	MAF_INRAE=2.5;MAF_USDA=8.197
NC_035101.1	53184206	.	C	A	.	.	MAF_INRAE=2.5;MAF_USDA=10.656
NC_035101.1	53184218	.	A	G	.	.	MAF_INRAE=1.667;MAF_USDA=10.656
NC_035101.1	53184224	.	G	C	.	.	MAF_INRAE=1.667
NC_035101.1	53184227	.	T	G	.	.	MAF_USDA=22.917
NC_035101.1	53184235	.	G	A	.	.	MAF_INRAE=4.167;MAF_USDA=8.235
NC_035101.1	53184244	.	A	G	.	.	MAF_INRAE=1.667;MAF_USDA=24.118
NC_035101.1	53184245	.	C	G	.	.	MAF_INRAE=4.167;MAF_USDA=5.738
NC_035101.1	53184247	.	G	C	.	.	MAF_USDA=1.765
NC_035101.1	53184264	.	C	T	.	.	MAF_USDA=4.706
NC_035101.1	53184266	.	A	G	.	.	MAF_USDA=27.869
NC_035101.1	53184268	.	T	G	.	.	MAF_INRAE=31.667;MAF_USDA=49.412
NC_035101.1	53184276	.	C	G	.	.	MAF_INRAE=5.0;MAF_USDA=10.417
NC_035101.1	53184277	.	G	A	.	.	MAF_INRAE=5.0
NC_035101.1	53184284	.	A	G	.	.	MAF_INRAE=4.167
NC_035101.1	53184297	.	G	A	.	.	MAF_INRAE=43.038;MAF_USDA=29.412
NC_035101.1	53184300	.	C	A	.	.	MAF_INRAE=3.333
NC_035101.1	53184310	.	T	A	.	.	MAF_INRAE=2.5
NC_035101.1	53184319	.	C	T	.	.	MAF_INRAE=2.5
NC_035101.1	53184333	.	A	T	.	.	MAF_INRAE=2.5
NC_035101.1	53184366	.	C	G	.	.	MAF_INRAE=17.089;MAF_USDA=1.695
NC_035101.1	53184431	.	T	C	.	.	MAF_INRAE=40.506;MAF_USDA=34.524
NC_035101.1	53184477	.	A	C	.	.	MAF_INRAE=5.063;MAF_USDA=8.235
NC_035101.1	53184479	.	G	A	.	.	MAF_USDA=1.765
NC_035101.1	53184534	.	G	A	.	.	MAF_USDA=6.25
NC_035101.1	53184663	.	C	T	.	.	MAF_USDA=1.639
NC_035101.1	53184682	.	C	T	.	.	MAF_USDA=1.639
NC_035101.1	53184780	.	G	A	.	.	MAF_USDA=4.167
NC_035101.1	53184793	.	C	T	.	.	MAF_INRAE=16.456;MAF_USDA=1.639
NC_035101.1	53184844	.	C	T	.	.	MAF_INRAE=15.789;MAF_USDA=9.167
NC_035101.1	53184854	.	C	T	.	.	MAF_INRAE=22.152
NC_035101.1	53184878	.	A	G	.	.	MAF_INRAE=41.139;MAF_USDA=34.706
NC_035101.1	53184895	.	C	T	.	.	MAF_INRAE=48.101;MAF_USDA=12.941
NC_035101.1	53184920	.	G	A	.	.	MAF_INRAE=5.063;MAF_USDA=9.412
NC_035101.1	53184977	.	A	C	.	.	MAF_USDA=4.098
NC_035101.1	53185011	.	T	A	.	.	MAF_USDA=2.353
NC_035101.1	53185026	.	G	T	.	.	MAF_USDA=2.941
NC_035101.1	53185057	.	G	A	.	.	MAF_USDA=3.279
NC_035101.1	53185061	.	C	T	.	.	MAF_USDA=3.279
NC_035101.1	53185195	.	G	A	.	.	MAF_USDA=4.167
NC_035101.1	53185215	.	G	A	.	.	MAF_INRAE=40.506;MAF_USDA=43.75
NC_035101.1	53185264	.	T	C	.	.	MAF_USDA=3.279
NC_035101.1	53185274	.	A	T	.	.	MAF_INRAE=5.063;MAF_USDA=1.176
NC_035101.1	53185302	.	T	A	.	.	MAF_INRAE=41.139;MAF_USDA=33.529
NC_035101.1	53185321	.	A	T	.	.	MAF_INRAE=41.139;MAF_USDA=34.118
NC_035101.1	53185391	.	T	C	.	.	MAF_USDA=4.098
NC_035101.1	53185443	.	A	T	.	.	MAF_USDA=2.083
NC_035101.1	53185498	.	C	G	.	.	MAF_USDA=4.098
NC_035101.1	53185552	.	T	C	.	.	MAF_USDA=2.941
NC_035101.1	53185727	.	C	T	.	.	MAF_INRAE=9.167;MAF_USDA=7.647
NC_035101.1	53185737	.	T	A	.	.	MAF_USDA=4.098
NC_035101.1	53185913	.	G	T	.	.	MAF_INRAE=15.789;MAF_USDA=6.78
NC_035101.1	53185916	.	T	G	.	.	MAF_INRAE=48.734;MAF_USDA=11.176
NC_035101.1	53185977	.	C	T	.	.	MAF_USDA=3.279
NC_035101.1	53186052	.	G	A	.	.	MAF_USDA=4.918
NC_035101.1	53186083	.	C	T	.	.	MAF_INRAE=1.667;MAF_USDA=18.75
NC_035101.1	53186086	.	A	C	.	.	MAF_USDA=4.918
NC_035101.1	53186099	.	C	A	.	.	MAF_INRAE=5.063;MAF_USDA=2.941
NC_035101.1	53186166	.	G	C	.	.	MAF_USDA=20.833
NC_035101.1	53186199	.	A	C	.	.	MAF_USDA=2.083
NC_035101.1	53186262	.	G	T	.	.	MAF_USDA=2.459
NC_035101.1	53186287	.	T	C	.	.	MAF_USDA=12.941
NC_035101.1	53186291	.	G	A	.	.	MAF_USDA=4.098
NC_035101.1	53186378	.	A	T	.	.	MAF_USDA=4.918
NC_035101.1	53186445	.	C	T	.	.	MAF_USDA=2.459
NC_035101.1	53186538	.	G	A	.	.	MAF_INRAE=9.167;MAF_USDA=7.059
NC_035101.1	53186598	.	C	T	.	.	MAF_USDA=4.098
NC_035101.1	53186646	.	A	G	.	.	MAF_USDA=18.033
NC_035101.1	53186653	.	G	T	.	.	MAF_USDA=22.941
NC_035101.1	53186665	.	C	T	.	.	MAF_USDA=24.118
NC_035101.1	53186666	.	A	G	.	.	MAF_USDA=25.294
NC_035101.1	53186675	.	G	T	.	.	MAF_USDA=24.118
NC_035101.1	53186684	.	T	C	.	.	MAF_USDA=20.588
NC_035101.1	53186687	.	G	A	.	.	MAF_USDA=17.647
NC_035101.1	53186689	.	C	T	.	.	MAF_USDA=20.588
NC_035101.1	53186692	.	C	T	.	.	MAF_USDA=12.295
NC_035101.1	53186694	.	G	A	.	.	MAF_USDA=2.459
NC_035101.1	53186701	.	C	T	.	.	MAF_USDA=20.588
NC_035101.1	53186774	.	G	A	.	.	MAF_USDA=16.667
NC_035101.1	53186782	.	C	T	.	.	MAF_USDA=1.639
NC_035101.1	53186783	.	T	A	.	.	MAF_USDA=15.574
NC_035101.1	53186790	.	G	A	.	.	MAF_USDA=15.574
NC_035101.1	53186797	.	A	T	.	.	MAF_USDA=13.934
NC_035101.1	53186922	.	G	A	.	.	MAF_INRAE=21.053
NC_035101.1	53187012	.	G	T	.	.	MAF_INRAE=15.789;MAF_USDA=2.459
NC_035101.1	53187063	.	G	A	.	.	MAF_USDA=1.639
NC_035101.1	53187179	.	C	T	.	.	MAF_USDA=2.459
NC_035101.1	53187267	.	G	A	.	.	MAF_USDA=1.765
NC_035101.1	53187439	.	G	A	.	.	MAF_USDA=4.167
NC_035101.1	53187449	.	C	T	.	.	MAF_USDA=4.167
NC_035101.1	53187515	.	G	A	.	.	MAF_INRAE=37.975;MAF_USDA=27.647
NC_035101.1	53187584	.	C	T	.	.	MAF_USDA=1.639
NC_035101.1	53187722	.	T	C	.	.	MAF_INRAE=5.263;MAF_USDA=14.706
NC_035101.1	53187765	.	A	T	.	.	MAF_INRAE=16.456;MAF_USDA=1.639
NC_035101.1	53187801	.	C	A	.	.	MAF_INRAE=21.053
NC_035101.1	53187853	.	A	G	.	.	MAF_USDA=14.583
NC_035101.1	53187869	.	A	C	.	.	MAF_INRAE=21.053;MAF_USDA=5.882
NC_035101.1	53187886	.	C	A	.	.	MAF_INRAE=5.833;MAF_USDA=9.836
NC_035101.1	53187980	.	C	G	.	.	MAF_USDA=2.083
NC_035101.1	53187991	.	A	G	.	.	MAF_USDA=2.083
NC_035101.1	53188011	.	A	T	.	.	MAF_USDA=2.459
NC_035101.1	53188125	.	G	A	.	.	MAF_INRAE=20.886;MAF_USDA=13.529
NC_035101.1	53188138	.	G	T	.	.	MAF_USDA=2.459
NC_035101.1	53188227	.	T	C	.	.	MAF_INRAE=9.167;MAF_USDA=7.059
NC_035101.1	53188249	.	A	T	.	.	MAF_USDA=2.459
NC_035101.1	53188267	.	C	T	.	.	MAF_INRAE=21.053
NC_035101.1	53188317	.	A	C	.	.	MAF_INRAE=5.263
NC_035101.1	53188348	.	C	G	.	.	MAF_USDA=1.639
NC_035101.1	53188503	.	G	T	.	.	MAF_USDA=2.5
NC_035101.1	53188593	.	A	T	.	.	MAF_USDA=4.098
NC_035101.1	53188610	.	G	T	.	.	MAF_INRAE=5.263
NC_035101.1	53188922	.	A	G	.	.	MAF_USDA=2.083
NC_035101.1	53189002	.	G	A	.	.	MAF_INRAE=16.456;MAF_USDA=2.459
NC_035101.1	53189036	.	T	G	.	.	MAF_INRAE=21.053;MAF_USDA=4.098
NC_035101.1	53189098	.	C	A	.	.	MAF_USDA=1.639
NC_035101.1	53189329	.	G	T	.	.	MAF_INRAE=16.456;MAF_USDA=5.833
NC_035101.1	53189382	.	G	A	.	.	MAF_USDA=1.765
NC_035101.1	53189394	.	G	A	.	.	MAF_USDA=2.083
NC_035101.1	53189483	.	T	C	.	.	MAF_USDA=4.918
NC_035101.1	53189510	.	C	T	.	.	MAF_INRAE=21.053
NC_035101.1	53189540	.	G	T	.	.	MAF_USDA=1.639
NC_035101.1	53189654	.	G	A	.	.	MAF_INRAE=38.608;MAF_USDA=27.647
NC_035101.1	53189679	.	T	G	.	.	MAF_USDA=6.557
NC_035101.1	53189706	.	G	A	.	.	MAF_INRAE=5.263
NC_035101.1	53189829	.	A	T	.	.	MAF_USDA=2.41
NC_035101.1	53189856	.	A	G	.	.	MAF_USDA=4.167
NC_035101.1	53190398	.	C	A	.	.	MAF_USDA=18.75
NC_035101.1	53190402	.	C	A	.	.	MAF_USDA=6.25
NC_035101.1	53190480	.	A	C	.	.	MAF_USDA=22.289
NC_035101.1	53190517	.	G	A	.	.	MAF_USDA=2.381
NC_035101.1	53190551	.	G	A	.	.	MAF_USDA=4.098
NC_035101.1	53190589	.	T	C	.	.	MAF_INRAE=47.368;MAF_USDA=9.412
NC_035101.1	53190591	.	T	C	.	.	MAF_USDA=9.412
NC_035101.1	53190595	.	A	G	.	.	MAF_USDA=10.0
NC_035101.1	53190644	.	A	T	.	.	MAF_INRAE=26.582;MAF_USDA=42.941
NC_035101.1	53190648	.	C	T	.	.	MAF_INRAE=18.333;MAF_USDA=43.529
NC_035101.1	53190679	.	T	C	.	.	MAF_INRAE=5.833;MAF_USDA=9.836
NC_035101.1	53190705	.	T	G	.	.	MAF_USDA=2.083
NC_035101.1	53190784	.	G	A	.	.	MAF_USDA=5.738
NC_035101.1	53190907	.	C	G	.	.	MAF_USDA=6.557
NC_035101.1	53190942	.	G	T	.	.	MAF_INRAE=15.789;MAF_USDA=2.459
NC_035101.1	53190950	.	T	G	.	.	MAF_USDA=8.333
NC_035101.1	53190997	.	G	A	.	.	MAF_INRAE=9.167;MAF_USDA=7.143
NC_035101.1	53191014	.	T	G	.	.	MAF_USDA=13.69
NC_035101.1	53191029	.	C	T	.	.	MAF_INRAE=8.333;MAF_USDA=22.917
NC_035101.1	53191041	.	T	C	.	.	MAF_INRAE=20.886;MAF_USDA=29.167
NC_035101.1	53191045	.	C	T	.	.	MAF_INRAE=12.5;MAF_USDA=28.824
NC_035101.1	53191052	.	G	A	.	.	MAF_USDA=3.279
NC_035101.1	53191053	.	A	C	.	.	MAF_INRAE=5.263
NC_035101.1	53191097	.	G	A	.	.	MAF_USDA=14.706
NC_035101.1	53191137	.	G	T	.	.	MAF_INRAE=8.333;MAF_USDA=22.917
NC_035101.1	53191141	.	G	C	.	.	MAF_INRAE=8.333;MAF_USDA=20.833
NC_035101.1	53191153	.	T	C	.	.	MAF_USDA=4.098
NC_035101.1	53191213	.	G	T	.	.	MAF_USDA=2.083
NC_035101.1	53191238	.	T	C	.	.	MAF_USDA=2.083
NC_035101.1	53191247	.	C	A	.	.	MAF_USDA=2.459
NC_035101.1	53191248	.	T	G	.	.	MAF_USDA=2.459
NC_035101.1	53191251	.	A	C	.	.	MAF_INRAE=21.053
NC_035101.1	53191361	.	T	C	.	.	MAF_INRAE=20.253;MAF_USDA=8.333
NC_035101.1	53191412	.	C	T	.	.	MAF_USDA=2.083
NC_035101.1	53191429	.	G	C	.	.	MAF_INRAE=20.886;MAF_USDA=8.333
NC_035101.1	53191437	.	G	A	.	.	MAF_USDA=4.167
NC_035101.1	53191505	.	C	T	.	.	MAF_INRAE=20.886;MAF_USDA=28.235
NC_035101.1	53191555	.	C	T	.	.	MAF_USDA=4.167
NC_035101.1	53191594	.	A	G	.	.	MAF_INRAE=20.886;MAF_USDA=28.824
NC_035101.1	53191702	.	A	T	.	.	MAF_INRAE=20.886;MAF_USDA=8.333
NC_035101.1	53191728	.	G	A	.	.	MAF_USDA=2.083
NC_035101.1	53191737	.	C	T	.	.	MAF_USDA=2.083
NC_035101.1	53191802	.	G	T	.	.	MAF_INRAE=20.886;MAF_USDA=11.176
NC_035101.1	53191807	.	C	A	.	.	MAF_INRAE=20.886;MAF_USDA=8.333
NC_035101.1	53191808	.	A	C	.	.	MAF_INRAE=12.5
NC_035101.1	53191823	.	G	A	.	.	MAF_INRAE=12.5;MAF_USDA=32.353
NC_035101.1	53191852	.	G	A	.	.	MAF_USDA=14.706
NC_035101.1	53191900	.	A	T	.	.	MAF_INRAE=12.5;MAF_USDA=8.333
NC_035101.1	53191921	.	G	T	.	.	MAF_INRAE=5.263
NC_035101.1	53191945	.	C	A	.	.	MAF_INRAE=15.789;MAF_USDA=2.459
NC_035101.1	53191993	.	G	A	.	.	MAF_USDA=2.353
NC_035101.1	53192000	.	T	A	.	.	MAF_USDA=1.639
NC_035101.1	53192010	.	T	A	.	.	MAF_USDA=2.459
NC_035101.1	53192011	.	T	G	.	.	MAF_INRAE=7.5;MAF_USDA=4.098
NC_035101.1	53192022	.	A	T	.	.	MAF_INRAE=21.053;MAF_USDA=8.235
NC_035101.1	53192029	.	A	T	.	.	MAF_USDA=4.098
NC_035101.1	53192030	.	A	C	.	.	MAF_INRAE=15.823
NC_035101.1	53192031	.	T	A	.	.	MAF_INRAE=11.667;MAF_USDA=9.412
NC_035101.1	53192033	.	T	G	.	.	MAF_USDA=8.197
NC_035101.1	53192070	.	A	G	.	.	MAF_INRAE=20.886;MAF_USDA=36.905
NC_035101.1	53192078	.	T	C	.	.	MAF_USDA=7.5
NC_035101.1	53192098	.	T	G	.	.	MAF_INRAE=20.886
NC_035101.1	53192103	.	T	G	.	.	MAF_USDA=2.083
NC_035101.1	53192119	.	T	G	.	.	MAF_USDA=3.279
NC_035101.1	53192137	.	C	T	.	.	MAF_INRAE=5.063;MAF_USDA=5.882
NC_035101.1	53192197	.	A	T	.	.	MAF_USDA=6.557
NC_035101.1	53192206	.	T	A	.	.	MAF_USDA=7.5
NC_035101.1	53192246	.	G	C	.	.	MAF_USDA=14.118
NC_035101.1	53192284	.	C	T	.	.	MAF_USDA=14.706
NC_035101.1	53192298	.	A	G	.	.	MAF_INRAE=8.333;MAF_USDA=22.917
NC_035101.1	53192331	.	T	G	.	.	MAF_USDA=1.639
NC_035101.1	53192352	.	C	G	.	.	MAF_USDA=2.459
NC_035101.1	53192366	.	C	T	.	.	MAF_USDA=2.459
NC_035101.1	53192419	.	G	A	.	.	MAF_USDA=2.459
NC_035101.1	53192482	.	T	C	.	.	MAF_USDA=1.639
NC_035101.1	53192515	.	C	T	.	.	MAF_USDA=11.765
NC_035101.1	53192630	.	C	A	.	.	MAF_INRAE=15.789;MAF_USDA=2.459
NC_035101.1	53192631	.	A	T	.	.	MAF_USDA=1.765
NC_035101.1	53192642	.	T	C	.	.	MAF_USDA=4.098
NC_035101.1	53192650	.	A	C	.	.	MAF_USDA=1.639
NC_035101.1	53192779	.	A	G	.	.	MAF_USDA=4.918
NC_035101.1	53192800	.	A	G	.	.	MAF_INRAE=16.456;MAF_USDA=8.235
NC_035101.1	53192883	.	G	A	.	.	MAF_INRAE=15.823;MAF_USDA=5.738
NC_035101.1	53192925	.	A	G	.	.	MAF_USDA=19.412
NC_035101.1	53192947	.	G	T	.	.	MAF_USDA=14.706
NC_035101.1	53192989	.	C	A	.	.	MAF_INRAE=10.0;MAF_USDA=7.059
NC_035101.1	53192991	.	T	G	.	.	MAF_INRAE=5.0;MAF_USDA=7.377
NC_035101.1	53193067	.	T	G	.	.	MAF_INRAE=5.063;MAF_USDA=3.529
NC_035101.1	53193095	.	T	G	.	.	MAF_USDA=4.118
NC_035101.1	53193158	.	C	T	.	.	MAF_USDA=3.279
NC_035101.1	53193205	.	A	G	.	.	MAF_INRAE=15.789
NC_035101.1	53193232	.	A	G	.	.	MAF_INRAE=5.833;MAF_USDA=9.836
NC_035101.1	53193273	.	A	C	.	.	MAF_INRAE=5.263
NC_035101.1	53193300	.	A	C	.	.	MAF_INRAE=5.263;MAF_USDA=38.235
NC_035101.1	53193309	.	T	A	.	.	MAF_INRAE=5.263;MAF_USDA=38.824
NC_035101.1	53193316	.	T	C	.	.	MAF_USDA=5.294
NC_035101.1	53193328	.	T	A	.	.	MAF_INRAE=16.456;MAF_USDA=1.639
NC_035101.1	53193330	.	G	A	.	.	MAF_USDA=34.706
NC_035101.1	53193393	.	A	G	.	.	MAF_INRAE=6.667
NC_035101.1	53193421	.	T	C	.	.	MAF_USDA=4.118
NC_035101.1	53193463	.	C	T	.	.	MAF_USDA=4.918
NC_035101.1	53193596	.	C	G	.	.	MAF_INRAE=5.063;MAF_USDA=8.824
NC_035101.1	53193629	.	G	T	.	.	MAF_USDA=2.459
NC_035101.1	53193655	.	C	A	.	.	MAF_INRAE=5.0
NC_035101.1	53193687	.	C	T	.	.	MAF_USDA=6.557
NC_035101.1	53193699	.	G	A	.	.	MAF_USDA=6.557
NC_035101.1	53193711	.	C	T	.	.	MAF_USDA=4.918
NC_035101.1	53193844	.	G	A	.	.	MAF_USDA=1.639
NC_035101.1	53193854	.	G	C	.	.	MAF_USDA=2.459
NC_035101.1	53193926	.	T	A	.	.	MAF_INRAE=16.456;MAF_USDA=5.738
NC_035101.1	53193994	.	G	A	.	.	MAF_INRAE=5.063;MAF_USDA=7.059
NC_035101.1	53194025	.	C	T	.	.	MAF_USDA=34.118
NC_035101.1	53194043	.	A	T	.	.	MAF_USDA=2.459
NC_035101.1	53194068	.	A	C	.	.	MAF_USDA=34.706
NC_035101.1	53194120	.	C	G	.	.	MAF_USDA=34.706
NC_035101.1	53194217	.	C	T	.	.	MAF_INRAE=5.833;MAF_USDA=8.197
NC_035101.1	53194308	.	T	C	.	.	MAF_USDA=1.639
NC_035101.1	53194334	.	C	T	.	.	MAF_USDA=12.295
NC_035101.1	53194402	.	C	A	.	.	MAF_INRAE=5.263;MAF_USDA=4.098
NC_035101.1	53194407	.	C	T	.	.	MAF_INRAE=15.789;MAF_USDA=2.459
NC_035101.1	53194418	.	C	T	.	.	MAF_INRAE=1.667;MAF_USDA=10.656
NC_035101.1	53194421	.	T	G	.	.	MAF_INRAE=1.667
NC_035101.1	53194429	.	C	T	.	.	MAF_INRAE=1.667
NC_035101.1	53194438	.	C	T	.	.	MAF_INRAE=1.667
NC_035101.1	53194439	.	G	A	.	.	MAF_USDA=2.083
NC_035101.1	53194441	.	G	T	.	.	MAF_INRAE=1.667
NC_035101.1	53194443	.	C	A	.	.	MAF_INRAE=6.667;MAF_USDA=13.115
NC_035101.1	53194446	.	T	C	.	.	MAF_INRAE=6.667
NC_035101.1	53194483	.	A	C	.	.	MAF_INRAE=19.167
NC_035101.1	53194485	.	A	G	.	.	MAF_INRAE=19.167
NC_035101.1	53194507	.	G	A	.	.	MAF_INRAE=18.333
NC_035101.1	53194512	.	G	A	.	.	MAF_INRAE=17.5
NC_035101.1	53194521	.	G	T	.	.	MAF_INRAE=18.333
NC_035101.1	53194529	.	T	C	.	.	MAF_INRAE=17.5
NC_035101.1	53194545	.	C	A	.	.	MAF_INRAE=15.833
NC_035101.1	53194547	.	G	A	.	.	MAF_INRAE=15.833
NC_035101.1	53194562	.	C	A	.	.	MAF_USDA=1.639
NC_035101.1	53194568	.	G	C	.	.	MAF_USDA=2.459
NC_035101.1	53194571	.	A	T	.	.	MAF_INRAE=5.0
NC_035101.1	53194574	.	G	A	.	.	MAF_INRAE=5.0
NC_035101.1	53194577	.	G	A	.	.	MAF_INRAE=5.0
NC_035101.1	53194583	.	G	A	.	.	MAF_INRAE=3.333
NC_035101.1	53194585	.	G	T	.	.	MAF_INRAE=2.5
NC_035101.1	53194588	.	G	A	.	.	MAF_INRAE=2.5
NC_035101.1	53194590	.	A	C	.	.	MAF_INRAE=2.5
NC_035101.1	53194593	.	T	G	.	.	MAF_INRAE=2.5
NC_035101.1	53194602	.	T	C	.	.	MAF_INRAE=1.667
NC_035101.1	53194634	.	G	A	.	.	MAF_USDA=1.639
NC_035101.1	53194678	.	A	G	.	.	MAF_INRAE=4.167
NC_035101.1	53194687	.	A	G	.	.	MAF_INRAE=5.0
NC_035101.1	53194700	.	T	C	.	.	MAF_INRAE=5.0
NC_035101.1	53194709	.	C	T	.	.	MAF_INRAE=6.667
NC_035101.1	53194713	.	G	A	.	.	MAF_USDA=1.639
NC_035101.1	53194719	.	C	T	.	.	MAF_INRAE=6.667
NC_035101.1	53194721	.	G	T	.	.	MAF_INRAE=6.667
NC_035101.1	53194727	.	G	C	.	.	MAF_INRAE=5.0
NC_035101.1	53194728	.	A	T	.	.	MAF_USDA=3.279
NC_035101.1	53194751	.	A	G	.	.	MAF_INRAE=5.833
NC_035101.1	53194765	.	G	A	.	.	MAF_INRAE=6.667
NC_035101.1	53194766	.	C	A	.	.	MAF_INRAE=6.667
NC_035101.1	53194769	.	A	G	.	.	MAF_USDA=1.639
NC_035101.1	53194772	.	A	T	.	.	MAF_INRAE=7.5
NC_035101.1	53194788	.	A	G	.	.	MAF_INRAE=6.667
NC_035101.1	53194790	.	C	T	.	.	MAF_INRAE=6.667
NC_035101.1	53194793	.	G	A	.	.	MAF_INRAE=6.667
NC_035101.1	53194820	.	A	T	.	.	MAF_INRAE=5.833
NC_035101.1	53194845	.	G	A	.	.	MAF_INRAE=5.0
NC_035101.1	53194847	.	T	A	.	.	MAF_INRAE=5.0
NC_035101.1	53194853	.	A	G	.	.	MAF_INRAE=5.0
NC_035101.1	53194862	.	C	T	.	.	MAF_USDA=11.475
NC_035101.1	53194863	.	A	G	.	.	MAF_USDA=1.639
NC_035101.1	53194868	.	C	A	.	.	MAF_USDA=11.475
NC_035101.1	53194872	.	A	G	.	.	MAF_INRAE=3.333
NC_035101.1	53194905	.	G	T	.	.	MAF_USDA=4.918
NC_035101.1	53194908	.	C	T	.	.	MAF_USDA=4.706
NC_035101.1	53194929	.	G	C	.	.	MAF_INRAE=5.063;MAF_USDA=6.471
NC_035101.1	53194985	.	C	T	.	.	MAF_USDA=1.176
NC_035101.1	53195058	.	G	A	.	.	MAF_USDA=12.295
NC_035101.1	53195096	.	C	A	.	.	MAF_USDA=4.918
NC_035101.1	53195112	.	A	G	.	.	MAF_USDA=1.176
NC_035101.1	53195113	.	C	A	.	.	MAF_USDA=7.377
NC_035101.1	53195121	.	G	T	.	.	MAF_USDA=18.852
NC_035101.1	53195138	.	G	A	.	.	MAF_INRAE=4.167
NC_035101.1	53195140	.	G	T	.	.	MAF_USDA=22.131
NC_035101.1	53195142	.	C	T	.	.	MAF_INRAE=2.5
NC_035101.1	53195150	.	G	A	.	.	MAF_INRAE=2.5
NC_035101.1	53195183	.	C	A	.	.	MAF_USDA=15.574
NC_035101.1	53195185	.	G	A	.	.	MAF_USDA=21.765
NC_035101.1	53195190	.	T	A	.	.	MAF_INRAE=8.333
NC_035101.1	53195210	.	G	T	.	.	MAF_INRAE=2.5;MAF_USDA=18.033
NC_035101.1	53195215	.	C	G	.	.	MAF_USDA=16.667
NC_035101.1	53195220	.	C	T	.	.	MAF_USDA=35.417
NC_035101.1	53195221	.	G	A	.	.	MAF_USDA=4.167
NC_035101.1	53195228	.	C	A	.	.	MAF_USDA=18.75
NC_035101.1	53195239	.	A	G	.	.	MAF_INRAE=8.333;MAF_USDA=21.311
NC_035101.1	53195241	.	G	T	.	.	MAF_INRAE=8.333;MAF_USDA=11.765
NC_035101.1	53195242	.	G	A	.	.	MAF_INRAE=5.0;MAF_USDA=9.016
NC_035101.1	53195246	.	C	T	.	.	MAF_INRAE=8.333;MAF_USDA=12.295
NC_035101.1	53195249	.	C	T	.	.	MAF_INRAE=5.263
NC_035101.1	53195250	.	C	T	.	.	MAF_INRAE=8.333;MAF_USDA=12.941
NC_035101.1	53195260	.	G	A	.	.	MAF_INRAE=8.333;MAF_USDA=18.033
NC_035101.1	53195270	.	C	A	.	.	MAF_INRAE=4.167;MAF_USDA=41.667
NC_035101.1	53195277	.	T	G	.	.	MAF_USDA=27.869
NC_035101.1	53195282	.	G	A	.	.	MAF_INRAE=1.667;MAF_USDA=18.033
NC_035101.1	53195285	.	C	A	.	.	MAF_USDA=24.59
NC_035101.1	53195286	.	A	T	.	.	MAF_INRAE=1.667
NC_035101.1	53195289	.	G	A	.	.	MAF_USDA=1.639
NC_035101.1	53195306	.	A	T	.	.	MAF_USDA=20.492
NC_035101.1	53195324	.	G	A	.	.	MAF_USDA=19.672
NC_035101.1	53195331	.	G	A	.	.	MAF_USDA=17.213
NC_035101.1	53195345	.	T	C	.	.	MAF_USDA=22.131
NC_035101.1	53195390	.	C	T	.	.	MAF_USDA=1.639
NC_035101.1	53195428	.	C	T	.	.	MAF_USDA=1.765
NC_035101.1	53195440	.	T	C	.	.	MAF_USDA=3.279
NC_035101.1	53195500	.	C	T	.	.	MAF_INRAE=5.063;MAF_USDA=1.639
NC_035101.1	53195524	.	A	T	.	.	MAF_USDA=34.706
NC_035101.1	53195584	.	G	T	.	.	MAF_USDA=3.279
NC_035101.1	53195604	.	G	A	.	.	MAF_USDA=4.918
NC_035101.1	53195669	.	C	T	.	.	MAF_INRAE=15.789
NC_035101.1	53195672	.	G	A	.	.	MAF_USDA=35.882
NC_035101.1	53195695	.	A	T	.	.	MAF_INRAE=9.167;MAF_USDA=7.059
NC_035101.1	53195703	.	G	A	.	.	MAF_INRAE=15.789;MAF_USDA=2.459
NC_035101.1	53195748	.	A	G	.	.	MAF_INRAE=8.228
NC_035101.1	53195815	.	G	T	.	.	MAF_USDA=34.118
NC_035101.1	53195852	.	A	C	.	.	MAF_INRAE=37.975;MAF_USDA=27.647
NC_035101.1	53195938	.	C	T	.	.	MAF_USDA=4.098
NC_035101.1	53195951	.	C	T	.	.	MAF_USDA=1.765
NC_035101.1	53196056	.	C	A	.	.	MAF_INRAE=16.456;MAF_USDA=5.738
NC_035101.1	53196121	.	T	C	.	.	MAF_INRAE=5.263
NC_035101.1	53196162	.	A	G	.	.	MAF_USDA=1.765
NC_035101.1	53196169	.	C	A	.	.	MAF_USDA=26.471
NC_035101.1	53196222	.	C	T	.	.	MAF_USDA=1.639
NC_035101.1	53196223	.	C	T	.	.	MAF_USDA=1.639
NC_035101.1	53196332	.	T	C	.	.	MAF_INRAE=5.263;MAF_USDA=38.824
NC_035101.1	53196339	.	C	A	.	.	MAF_INRAE=5.833;MAF_USDA=7.377
NC_035101.1	53196352	.	G	A	.	.	MAF_USDA=4.098
NC_035101.1	53196356	.	A	T	.	.	MAF_USDA=5.738
NC_035101.1	53196519	.	C	T	.	.	MAF_INRAE=5.063;MAF_USDA=4.167
NC_035101.1	53196528	.	C	G	.	.	MAF_INRAE=5.063
NC_035101.1	53196566	.	A	T	.	.	MAF_USDA=4.098
NC_035101.1	53196570	.	G	A	.	.	MAF_INRAE=21.053
NC_035101.1	53196707	.	G	T	.	.	MAF_USDA=5.738
NC_035101.1	53196762	.	C	T	.	.	MAF_USDA=4.098
NC_035101.1	53196792	.	C	A	.	.	MAF_USDA=32.353
NC_035101.1	53196801	.	C	T	.	.	MAF_INRAE=5.263;MAF_USDA=3.279
NC_035101.1	53196835	.	C	T	.	.	MAF_USDA=32.353
NC_035101.1	53196847	.	C	T	.	.	MAF_USDA=2.459
NC_035101.1	53196858	.	G	A	.	.	MAF_INRAE=5.696;MAF_USDA=9.412
NC_035101.1	53196907	.	A	G	.	.	MAF_USDA=1.765
NC_035101.1	53196991	.	A	T	.	.	MAF_USDA=5.0
NC_035101.1	53197028	.	C	A	.	.	MAF_USDA=32.941
NC_035101.1	53197044	.	C	A	.	.	MAF_USDA=32.941
NC_035101.1	53197056	.	G	T	.	.	MAF_USDA=13.529
NC_035101.1	53197067	.	C	T	.	.	MAF_USDA=3.279
NC_035101.1	53197102	.	T	A	.	.	MAF_INRAE=48.734;MAF_USDA=11.765
NC_035101.1	53197104	.	T	C	.	.	MAF_USDA=24.118
NC_035101.1	53197135	.	A	G	.	.	MAF_INRAE=8.333;MAF_USDA=25.0
NC_035101.1	53197201	.	G	A	.	.	MAF_USDA=4.098
NC_035101.1	53197206	.	C	G	.	.	MAF_USDA=1.639
NC_035101.1	53197216	.	T	A	.	.	MAF_USDA=1.639
NC_035101.1	53197217	.	C	A	.	.	MAF_USDA=1.639
NC_035101.1	53197255	.	G	A	.	.	MAF_USDA=1.639
NC_035101.1	53197260	.	T	G	.	.	MAF_USDA=31.176
NC_035101.1	53197298	.	C	G	.	.	MAF_INRAE=37.975;MAF_USDA=32.941
NC_035101.1	53197482	.	G	A	.	.	MAF_USDA=3.279
NC_035101.1	53197513	.	G	A	.	.	MAF_USDA=2.083
NC_035101.1	53197516	.	T	A	.	.	MAF_USDA=2.083
NC_035101.1	53197531	.	C	T	.	.	MAF_USDA=5.738
NC_035101.1	53197534	.	C	T	.	.	MAF_USDA=23.529
NC_035101.1	53197681	.	G	A	.	.	MAF_INRAE=5.0;MAF_USDA=1.765
NC_035101.1	53197877	.	G	T	.	.	MAF_USDA=6.557
NC_035101.1	53197982	.	A	G	.	.	MAF_USDA=5.882
NC_035101.1	53198013	.	A	C	.	.	MAF_USDA=3.279
NC_035101.1	53198098	.	A	T	.	.	MAF_INRAE=24.167;MAF_USDA=31.176
NC_035101.1	53198112	.	T	G	.	.	MAF_USDA=6.557
NC_035101.1	53198144	.	A	C	.	.	MAF_INRAE=11.667;MAF_USDA=9.836
NC_035101.1	53198166	.	C	T	.	.	MAF_INRAE=11.667;MAF_USDA=31.176
NC_035101.1	53198243	.	A	G	.	.	MAF_USDA=2.459
NC_035101.1	53198454	.	G	A	.	.	MAF_INRAE=6.667;MAF_USDA=14.754
NC_035101.1	53198565	.	C	A	.	.	MAF_USDA=17.059
NC_035101.1	53198566	.	C	A	.	.	MAF_INRAE=6.667;MAF_USDA=15.574
NC_035101.1	53198667	.	G	T	.	.	MAF_USDA=4.167
NC_035101.1	53198669	.	C	T	.	.	MAF_USDA=2.459
NC_035101.1	53198691	.	G	A	.	.	MAF_USDA=4.098
NC_035101.1	53198860	.	C	T	.	.	MAF_INRAE=38.608;MAF_USDA=31.176
NC_035101.1	53198894	.	C	T	.	.	MAF_USDA=3.279
NC_035101.1	53199012	.	C	T	.	.	MAF_INRAE=14.557;MAF_USDA=14.754
NC_035101.1	53199023	.	G	A	.	.	MAF_USDA=4.918
NC_035101.1	53199028	.	G	T	.	.	MAF_USDA=2.459
NC_035101.1	53199058	.	A	C	.	.	MAF_INRAE=1.667;MAF_USDA=20.833
NC_035101.1	53199087	.	A	G	.	.	MAF_USDA=18.033
NC_035101.1	53199099	.	T	C	.	.	MAF_USDA=5.882
NC_035101.1	53199170	.	A	G	.	.	MAF_INRAE=16.456;MAF_USDA=34.706
NC_035101.1	53199187	.	G	A	.	.	MAF_USDA=1.176
NC_035101.1	53199353	.	T	A	.	.	MAF_USDA=24.706
NC_035101.1	53199354	.	T	A	.	.	MAF_USDA=24.706
NC_035101.1	53199372	.	G	A	.	.	MAF_USDA=24.706
NC_035101.1	53199379	.	T	A	.	.	MAF_USDA=24.706
NC_035101.1	53199381	.	G	A	.	.	MAF_USDA=24.706
NC_035101.1	53199392	.	G	T	.	.	MAF_USDA=24.706
NC_035101.1	53199421	.	C	T	.	.	MAF_INRAE=16.456;MAF_USDA=34.706
NC_035101.1	53199437	.	T	C	.	.	MAF_USDA=1.765
NC_035101.1	53199534	.	T	C	.	.	MAF_USDA=1.639
NC_035101.1	53199560	.	A	C	.	.	MAF_USDA=17.647
NC_035101.1	53199562	.	C	A	.	.	MAF_USDA=1.639
NC_035101.1	53199688	.	G	A	.	.	MAF_INRAE=44.937;MAF_USDA=24.706
NC_035101.1	53199761	.	T	A	.	.	MAF_USDA=4.098
NC_035101.1	53199855	.	T	G	.	.	MAF_USDA=1.639
NC_035101.1	53199925	.	G	T	.	.	MAF_USDA=4.098
NC_035101.1	53200031	.	G	A	.	.	MAF_USDA=1.639
NC_035101.1	53200154	.	A	T	.	.	MAF_INRAE=5.263
NC_035101.1	53200314	.	C	G	.	.	MAF_USDA=4.706
NC_035101.1	53200387	.	T	G	.	.	MAF_INRAE=5.833;MAF_USDA=10.833
NC_035101.1	53200390	.	T	C	.	.	MAF_INRAE=20.886;MAF_USDA=41.667
NC_035101.1	53200408	.	C	T	.	.	MAF_USDA=4.918
NC_035101.1	53200413	.	A	T	.	.	MAF_USDA=2.353
NC_035101.1	53200458	.	G	T	.	.	MAF_INRAE=5.833;MAF_USDA=6.557
NC_035101.1	53200464	.	T	A	.	.	MAF_INRAE=21.053
NC_035101.1	53200560	.	G	T	.	.	MAF_INRAE=9.167;MAF_USDA=7.647
NC_035101.1	53200670	.	G	A	.	.	MAF_USDA=1.639
NC_035101.1	53200678	.	C	T	.	.	MAF_INRAE=9.167;MAF_USDA=7.647
NC_035101.1	53200793	.	G	T	.	.	MAF_USDA=1.639
NC_035101.1	53200825	.	T	A	.	.	MAF_INRAE=15.0;MAF_USDA=15.294
NC_035101.1	53200832	.	T	C	.	.	MAF_INRAE=21.053
NC_035101.1	53200848	.	G	A	.	.	MAF_INRAE=44.937;MAF_USDA=21.176
NC_035101.1	53200891	.	G	T	.	.	MAF_INRAE=20.886;MAF_USDA=33.529
NC_035101.1	53200898	.	C	A	.	.	MAF_USDA=4.706
NC_035101.1	53200942	.	T	C	.	.	MAF_USDA=2.459
NC_035101.1	53200951	.	T	A	.	.	MAF_USDA=5.294
NC_035101.1	53200983	.	A	T	.	.	MAF_INRAE=5.833;MAF_USDA=10.656
NC_035101.1	53201012	.	C	T	.	.	MAF_INRAE=16.456;MAF_USDA=5.738
NC_035101.1	53201017	.	C	T	.	.	MAF_USDA=4.706
NC_035101.1	53201020	.	C	G	.	.	MAF_USDA=3.279
NC_035101.1	53201080	.	G	A	.	.	MAF_USDA=1.639
NC_035101.1	53201087	.	C	T	.	.	MAF_USDA=1.639
NC_035101.1	53201102	.	G	T	.	.	MAF_USDA=11.176
NC_035101.1	53201125	.	C	T	.	.	MAF_INRAE=44.937;MAF_USDA=20.0
NC_035101.1	53201132	.	C	G	.	.	MAF_INRAE=20.886;MAF_USDA=42.353
NC_035101.1	53201134	.	C	T	.	.	MAF_USDA=1.639
NC_035101.1	53201139	.	T	C	.	.	MAF_USDA=7.647
NC_035101.1	53201166	.	A	C	.	.	MAF_INRAE=5.263;MAF_USDA=5.882
NC_035101.1	53201213	.	T	C	.	.	MAF_INRAE=5.063;MAF_USDA=12.353
NC_035101.1	53201220	.	A	G	.	.	MAF_USDA=1.639
NC_035101.1	53201241	.	T	G	.	.	MAF_USDA=4.706
NC_035101.1	53201302	.	C	T	.	.	MAF_USDA=5.294
NC_035101.1	53201328	.	T	G	.	.	MAF_USDA=1.639
NC_035101.1	53201378	.	A	T	.	.	MAF_USDA=2.459
NC_035101.1	53201486	.	C	A	.	.	MAF_USDA=2.5
NC_035101.1	53201580	.	A	C	.	.	MAF_INRAE=15.789;MAF_USDA=18.75
NC_035101.1	53201625	.	T	C	.	.	MAF_INRAE=15.789;MAF_USDA=29.412
NC_035101.1	53201704	.	G	T	.	.	MAF_USDA=5.882
NC_035101.1	53201799	.	C	T	.	.	MAF_USDA=4.098
NC_035101.1	53201802	.	C	T	.	.	MAF_USDA=1.176
NC_035101.1	53201807	.	A	G	.	.	MAF_USDA=2.083
NC_035101.1	53201866	.	G	C	.	.	MAF_INRAE=5.263
NC_035101.1	53201870	.	G	A	.	.	MAF_INRAE=6.667;MAF_USDA=4.167
NC_035101.1	53201895	.	G	A	.	.	MAF_USDA=2.459
NC_035101.1	53201936	.	G	A	.	.	MAF_INRAE=15.789;MAF_USDA=39.412
NC_035101.1	53201970	.	C	T	.	.	MAF_INRAE=15.789;MAF_USDA=1.639
NC_035101.1	53201972	.	G	C	.	.	MAF_USDA=38.235
NC_035101.1	53201988	.	C	T	.	.	MAF_USDA=1.765
NC_035101.1	53202015	.	G	A	.	.	MAF_INRAE=5.833;MAF_USDA=10.656
NC_035101.1	53202108	.	C	T	.	.	MAF_USDA=4.098
NC_035101.1	53202144	.	A	T	.	.	MAF_USDA=1.639
NC_035101.1	53202224	.	T	G	.	.	MAF_INRAE=5.263
NC_035101.1	53202308	.	G	T	.	.	MAF_USDA=2.459
NC_035101.1	53202311	.	A	T	.	.	MAF_USDA=3.279
NC_035101.1	53202312	.	G	A	.	.	MAF_INRAE=8.333
NC_035101.1	53202316	.	G	T	.	.	MAF_INRAE=15.789;MAF_USDA=44.262
NC_035101.1	53202460	.	A	T	.	.	MAF_INRAE=16.456;MAF_USDA=9.836
NC_035101.1	53202493	.	G	A	.	.	MAF_USDA=4.098
NC_035101.1	53202681	.	A	T	.	.	MAF_INRAE=21.053;MAF_USDA=4.098
NC_035101.1	53202695	.	T	A	.	.	MAF_INRAE=5.263
NC_035101.1	53202736	.	C	T	.	.	MAF_USDA=4.098
NC_035101.1	53202770	.	A	C	.	.	MAF_USDA=5.882
NC_035101.1	53202806	.	A	T	.	.	MAF_USDA=4.706
NC_035101.1	53202973	.	G	A	.	.	MAF_USDA=1.639
NC_035101.1	53203012	.	G	T	.	.	MAF_INRAE=15.789;MAF_USDA=38.235
NC_035101.1	53203127	.	C	T	.	.	MAF_INRAE=15.789;MAF_USDA=38.824
NC_035101.1	53203131	.	A	G	.	.	MAF_USDA=38.235
NC_035101.1	53203183	.	C	A	.	.	MAF_USDA=2.459
NC_035101.1	53203252	.	C	A	.	.	MAF_USDA=6.471
NC_035101.1	53203462	.	T	G	.	.	MAF_USDA=1.639
NC_035101.1	53203477	.	G	T	.	.	MAF_USDA=1.176
NC_035101.1	53203542	.	A	G	.	.	MAF_USDA=1.667
NC_035101.1	53203633	.	G	A	.	.	MAF_USDA=2.459
NC_035101.1	53203670	.	G	A	.	.	MAF_INRAE=15.789
NC_035101.1	53203885	.	G	A	.	.	MAF_INRAE=21.053
NC_035101.1	53203965	.	G	T	.	.	MAF_INRAE=1.667
NC_035101.1	53203977	.	G	A	.	.	MAF_USDA=1.639
NC_035101.1	53203992	.	G	A	.	.	MAF_USDA=4.098
NC_035101.1	53204004	.	T	G	.	.	MAF_USDA=4.098
NC_035101.1	53204010	.	C	A	.	.	MAF_INRAE=20.886;MAF_USDA=13.115
NC_035101.1	53204039	.	T	C	.	.	MAF_INRAE=15.789;MAF_USDA=39.412
NC_035101.1	53204050	.	T	C	.	.	MAF_USDA=4.706
NC_035101.1	53204065	.	A	G	.	.	MAF_USDA=1.639
NC_035101.1	53204070	.	G	A	.	.	MAF_USDA=4.098
NC_035101.1	53204104	.	G	A	.	.	MAF_USDA=1.639
NC_035101.1	53204116	.	A	C	.	.	MAF_USDA=16.667
NC_035101.1	53204283	.	T	C	.	.	MAF_USDA=4.918
NC_035101.1	53204426	.	T	C	.	.	MAF_USDA=36.471
NC_035101.1	53204503	.	C	A	.	.	MAF_USDA=4.098
NC_035101.1	53204509	.	G	T	.	.	MAF_USDA=1.639
NC_035101.1	53204543	.	A	G	.	.	MAF_USDA=20.833
NC_035101.1	53204684	.	A	G	.	.	MAF_USDA=35.714
NC_035101.1	53204724	.	T	C	.	.	MAF_USDA=35.119
NC_035101.1	53204884	.	C	T	.	.	MAF_USDA=2.083
NC_035101.1	53204951	.	C	A	.	.	MAF_INRAE=16.667;MAF_USDA=10.0
NC_035101.1	53205020	.	C	T	.	.	MAF_USDA=5.294
NC_035101.1	53205118	.	C	T	.	.	MAF_USDA=2.083
NC_035101.1	53205287	.	G	A	.	.	MAF_USDA=2.083
NC_035101.1	53205289	.	A	G	.	.	MAF_INRAE=2.632
NC_035101.1	53205349	.	G	A	.	.	MAF_USDA=1.639
NC_035101.1	53205357	.	T	C	.	.	MAF_USDA=35.294
NC_035101.1	53205502	.	T	C	.	.	MAF_USDA=36.471
NC_035101.1	53205504	.	A	C	.	.	MAF_USDA=1.639
NC_035101.1	53205505	.	G	C	.	.	MAF_USDA=1.639
NC_035101.1	53205510	.	T	G	.	.	MAF_USDA=36.471
NC_035101.1	53205511	.	T	G	.	.	MAF_USDA=36.471
NC_035101.1	53205528	.	T	G	.	.	MAF_USDA=35.294
NC_035101.1	53205547	.	T	G	.	.	MAF_USDA=2.459
NC_035101.1	53205556	.	C	A	.	.	MAF_USDA=35.882
NC_035101.1	53205640	.	T	A	.	.	MAF_USDA=3.279
NC_035101.1	53205691	.	A	G	.	.	MAF_USDA=4.706
NC_035101.1	53205724	.	G	A	.	.	MAF_INRAE=16.456;MAF_USDA=2.459
NC_035101.1	53205743	.	T	A	.	.	MAF_INRAE=44.937;MAF_USDA=20.588
NC_035101.1	53205756	.	C	T	.	.	MAF_USDA=2.083
NC_035101.1	53205866	.	T	C	.	.	MAF_USDA=4.098
NC_035101.1	53205900	.	T	C	.	.	MAF_USDA=36.471
NC_035101.1	53205933	.	G	A	.	.	MAF_INRAE=5.0;MAF_USDA=9.836
NC_035101.1	53205956	.	C	T	.	.	MAF_INRAE=8.333;MAF_USDA=22.917
NC_035101.1	53206283	.	G	T	.	.	MAF_USDA=1.639
NC_035101.1	53206392	.	G	C	.	.	MAF_INRAE=5.833;MAF_USDA=6.557
NC_035101.1	53206490	.	C	T	.	.	MAF_INRAE=5.263
NC_035101.1	53206554	.	G	T	.	.	MAF_USDA=1.639
NC_035101.1	53206622	.	G	A	.	.	MAF_USDA=1.639
NC_035101.1	53206647	.	C	T	.	.	MAF_USDA=36.471
NC_035101.1	53206660	.	A	G	.	.	MAF_INRAE=9.167;MAF_USDA=7.059
NC_035101.1	53206709	.	G	A	.	.	MAF_USDA=3.279
NC_035101.1	53206755	.	A	C	.	.	MAF_INRAE=15.823;MAF_USDA=22.353
NC_035101.1	53206858	.	A	G	.	.	MAF_INRAE=15.0;MAF_USDA=15.294
NC_035101.1	53206879	.	A	T	.	.	MAF_INRAE=15.0;MAF_USDA=15.294
NC_035101.1	53206953	.	T	C	.	.	MAF_USDA=2.083
NC_035101.1	53207082	.	A	T	.	.	MAF_INRAE=21.053;MAF_USDA=38.824
NC_035101.1	53207094	.	A	C	.	.	MAF_USDA=4.918
NC_035101.1	53207287	.	T	G	.	.	MAF_INRAE=48.734;MAF_USDA=11.765
NC_035101.1	53207400	.	A	G	.	.	MAF_USDA=1.639
NC_035101.1	53207408	.	A	T	.	.	MAF_INRAE=9.167;MAF_USDA=18.852
NC_035101.1	53207476	.	A	G	.	.	MAF_USDA=2.459
NC_035101.1	53207540	.	G	T	.	.	MAF_INRAE=15.789;MAF_USDA=5.738
NC_035101.1	53207798	.	C	T	.	.	MAF_INRAE=44.304;MAF_USDA=22.941
NC_035101.1	53207846	.	A	T	.	.	MAF_INRAE=16.456;MAF_USDA=4.098
NC_035101.1	53207906	.	C	T	.	.	MAF_USDA=4.098
NC_035101.1	53207936	.	G	A	.	.	MAF_USDA=1.639
NC_035101.1	53207938	.	C	A	.	.	MAF_USDA=4.098
NC_035101.1	53207967	.	T	C	.	.	MAF_USDA=3.279
NC_035101.1	53207976	.	A	G	.	.	MAF_INRAE=42.5;MAF_USDA=10.588
NC_035101.1	53207989	.	A	T	.	.	MAF_INRAE=9.167;MAF_USDA=18.75
NC_035101.1	53207993	.	T	G	.	.	MAF_USDA=4.167
NC_035101.1	53208046	.	T	C	.	.	MAF_USDA=9.412
NC_035101.1	53208141	.	G	A	.	.	MAF_USDA=1.639
NC_035101.1	53208154	.	C	T	.	.	MAF_INRAE=30.38;MAF_USDA=17.059
NC_035101.1	53208183	.	A	G	.	.	MAF_INRAE=30.38;MAF_USDA=33.529
NC_035101.1	53208238	.	C	G	.	.	MAF_INRAE=13.924;MAF_USDA=11.176
NC_035101.1	53208363	.	G	A	.	.	MAF_USDA=2.459
NC_035101.1	53208554	.	A	C	.	.	MAF_USDA=4.118
NC_035101.1	53208606	.	A	G	.	.	MAF_USDA=5.882
NC_035101.1	53208882	.	C	T	.	.	MAF_USDA=2.083
NC_035101.1	53208911	.	G	A	.	.	MAF_INRAE=30.38;MAF_USDA=17.647
NC_035101.1	53208931	.	G	T	.	.	MAF_USDA=2.459
NC_035101.1	53208939	.	G	A	.	.	MAF_USDA=8.235
NC_035101.1	53208964	.	C	T	.	.	MAF_USDA=1.639
NC_035101.1	53208984	.	C	T	.	.	MAF_USDA=4.098
NC_035101.1	53209148	.	A	T	.	.	MAF_USDA=11.176
NC_035101.1	53209151	.	G	A	.	.	MAF_USDA=4.706
NC_035101.1	53209294	.	T	G	.	.	MAF_USDA=4.348
NC_035101.1	53209845	.	G	A	.	.	MAF_USDA=18.75
NC_035101.1	53209926	.	T	G	.	.	MAF_USDA=6.557
NC_035101.1	53209967	.	G	T	.	.	MAF_USDA=17.059
NC_035101.1	53210025	.	G	T	.	.	MAF_USDA=2.083
NC_035101.1	53210084	.	C	T	.	.	MAF_USDA=1.765
NC_035101.1	53210100	.	A	C	.	.	MAF_USDA=14.706
NC_035101.1	53210137	.	C	G	.	.	MAF_USDA=11.475
NC_035101.1	53210154	.	G	A	.	.	MAF_INRAE=15.789
NC_035101.1	53210272	.	G	T	.	.	MAF_INRAE=5.833;MAF_USDA=6.557
NC_035101.1	53210382	.	A	G	.	.	MAF_USDA=6.557
NC_035101.1	53210496	.	T	C	.	.	MAF_INRAE=8.228;MAF_USDA=7.059
NC_035101.1	53210616	.	G	A	.	.	MAF_USDA=2.459
NC_035101.1	53210626	.	G	C	.	.	MAF_USDA=9.412
NC_035101.1	53210633	.	C	T	.	.	MAF_USDA=16.471
NC_035101.1	53210705	.	G	A	.	.	MAF_USDA=5.882
NC_035101.1	53210743	.	A	G	.	.	MAF_USDA=6.557
NC_035101.1	53210794	.	C	T	.	.	MAF_USDA=3.279
NC_035101.1	53210873	.	A	C	.	.	MAF_INRAE=8.228;MAF_USDA=6.471
NC_035101.1	53210946	.	C	T	.	.	MAF_USDA=4.706
NC_035101.1	53210979	.	A	T	.	.	MAF_INRAE=44.937;MAF_USDA=20.0
NC_035101.1	53211073	.	G	T	.	.	MAF_USDA=6.557
NC_035101.1	53211129	.	G	A	.	.	MAF_USDA=2.459
NC_035101.1	53211233	.	C	G	.	.	MAF_USDA=21.176
NC_035101.1	53211238	.	G	T	.	.	MAF_INRAE=5.833
NC_035101.1	53211631	.	A	C	.	.	MAF_USDA=4.706
NC_035101.1	53211634	.	G	A	.	.	MAF_USDA=2.459
NC_035101.1	53211774	.	G	A	.	.	MAF_INRAE=44.304;MAF_USDA=21.176
NC_035101.1	53211799	.	T	C	.	.	MAF_USDA=27.059
NC_035101.1	53211809	.	G	C	.	.	MAF_USDA=25.882
NC_035101.1	53211866	.	G	A	.	.	MAF_USDA=21.176
NC_035101.1	53212063	.	T	C	.	.	MAF_USDA=27.059
NC_035101.1	53212074	.	T	C	.	.	MAF_USDA=20.588
NC_035101.1	53212143	.	C	T	.	.	MAF_USDA=25.882
NC_035101.1	53212224	.	T	C	.	.	MAF_INRAE=9.494;MAF_USDA=4.706
NC_035101.1	53212245	.	C	T	.	.	MAF_USDA=1.176
NC_035101.1	53212247	.	C	T	.	.	MAF_USDA=1.176
NC_035101.1	53212284	.	T	A	.	.	MAF_INRAE=15.789
NC_035101.1	53212327	.	T	G	.	.	MAF_USDA=2.459
NC_035101.1	53212328	.	T	C	.	.	MAF_USDA=6.471
NC_035101.1	53212340	.	C	T	.	.	MAF_USDA=22.941
NC_035101.1	53212351	.	C	T	.	.	MAF_USDA=2.083
NC_035101.1	53212356	.	A	C	.	.	MAF_USDA=2.083
NC_035101.1	53212469	.	A	T	.	.	MAF_USDA=1.176
NC_035101.1	53212586	.	G	T	.	.	MAF_INRAE=8.228;MAF_USDA=7.059
NC_035101.1	53212696	.	G	A	.	.	MAF_USDA=12.295
NC_035101.1	53212772	.	A	C	.	.	MAF_USDA=4.167
NC_035101.1	53212773	.	C	T	.	.	MAF_USDA=4.167
NC_035101.1	53212792	.	G	T	.	.	MAF_USDA=3.571
NC_035101.1	53212861	.	A	G	.	.	MAF_USDA=29.167
NC_035101.1	53212940	.	G	A	.	.	MAF_INRAE=48.101;MAF_USDA=15.663
NC_035101.1	53212979	.	G	A	.	.	MAF_INRAE=21.519;MAF_USDA=8.197
NC_035101.1	53213072	.	T	C	.	.	MAF_USDA=2.459
NC_035101.1	53213152	.	G	C	.	.	MAF_USDA=8.197
NC_035101.1	53213229	.	C	T	.	.	MAF_USDA=2.083
NC_035101.1	53213255	.	C	G	.	.	MAF_USDA=6.25
NC_035101.1	53213276	.	C	T	.	.	MAF_USDA=4.918
NC_035101.1	53213424	.	G	A	.	.	MAF_USDA=5.294
NC_035101.1	53213432	.	A	G	.	.	MAF_USDA=19.672
NC_035101.1	53213441	.	G	T	.	.	MAF_USDA=6.25
NC_035101.1	53213506	.	T	C	.	.	MAF_USDA=25.294
NC_035101.1	53213518	.	C	A	.	.	MAF_USDA=1.176
NC_035101.1	53213540	.	A	G	.	.	MAF_INRAE=16.456
NC_035101.1	53213546	.	C	G	.	.	MAF_USDA=2.353
NC_035101.1	53213566	.	G	A	.	.	MAF_INRAE=16.456;MAF_USDA=7.377
NC_035101.1	53213619	.	C	T	.	.	MAF_INRAE=16.456;MAF_USDA=4.098
NC_035101.1	53213683	.	C	T	.	.	MAF_USDA=4.918
NC_035101.1	53213685	.	G	A	.	.	MAF_INRAE=16.456;MAF_USDA=4.098
NC_035101.1	53213707	.	T	C	.	.	MAF_USDA=9.412
NC_035101.1	53213800	.	T	C	.	.	MAF_USDA=2.083
NC_035101.1	53213828	.	G	C	.	.	MAF_USDA=3.279
NC_035101.1	53213852	.	A	G	.	.	MAF_USDA=13.115
NC_035101.1	53213985	.	A	T	.	.	MAF_USDA=4.098
NC_035101.1	53214002	.	G	T	.	.	MAF_USDA=7.059
NC_035101.1	53214067	.	C	T	.	.	MAF_USDA=2.083
NC_035101.1	53214068	.	A	G	.	.	MAF_USDA=24.706
NC_035101.1	53214078	.	A	C	.	.	MAF_USDA=21.176
NC_035101.1	53214116	.	C	A	.	.	MAF_USDA=4.918
NC_035101.1	53214397	.	A	T	.	.	MAF_USDA=43.75
NC_035101.1	53214400	.	A	T	.	.	MAF_USDA=43.75
NC_035101.1	53214465	.	C	G	.	.	MAF_USDA=4.706
NC_035101.1	53214501	.	C	T	.	.	MAF_USDA=18.852
NC_035101.1	53214548	.	A	G	.	.	MAF_USDA=6.557
NC_035101.1	53214620	.	A	G	.	.	MAF_USDA=18.033
NC_035101.1	53214711	.	A	T	.	.	MAF_USDA=14.583
NC_035101.1	53214716	.	G	C	.	.	MAF_USDA=22.561
NC_035101.1	53214735	.	C	A	.	.	MAF_INRAE=22.152;MAF_USDA=22.353
NC_035101.1	53214739	.	C	T	.	.	MAF_USDA=4.918
NC_035101.1	53214758	.	A	T	.	.	MAF_USDA=6.557
NC_035101.1	53214923	.	A	C	.	.	MAF_INRAE=16.456;MAF_USDA=18.824
NC_035101.1	53214985	.	T	A	.	.	MAF_USDA=4.918
NC_035101.1	53214999	.	G	A	.	.	MAF_USDA=1.639
NC_035101.1	53215008	.	C	T	.	.	MAF_USDA=1.176
NC_035101.1	53215032	.	G	A	.	.	MAF_USDA=4.118
NC_035101.1	53215080	.	T	C	.	.	MAF_INRAE=47.468;MAF_USDA=14.118
NC_035101.1	53215122	.	T	G	.	.	MAF_USDA=1.639
NC_035101.1	53215129	.	T	C	.	.	MAF_INRAE=1.667;MAF_USDA=18.75
NC_035101.1	53215131	.	G	T	.	.	MAF_USDA=16.393
NC_035101.1	53215181	.	C	T	.	.	MAF_INRAE=18.421
NC_035101.1	53215251	.	C	G	.	.	MAF_USDA=4.167
NC_035101.1	53215339	.	T	C	.	.	MAF_USDA=2.083
NC_035101.1	53215455	.	C	T	.	.	MAF_USDA=45.652
NC_035101.1	53215499	.	C	A	.	.	MAF_USDA=4.167
NC_035101.1	53215528	.	A	G	.	.	MAF_USDA=43.75
NC_035101.1	53215546	.	G	T	.	.	MAF_USDA=22.917
NC_035101.1	53215553	.	T	A	.	.	MAF_USDA=2.459
NC_035101.1	53215571	.	C	T	.	.	MAF_INRAE=45.0;MAF_USDA=15.882
NC_035101.1	53215578	.	G	C	.	.	MAF_USDA=3.279
NC_035101.1	53215592	.	C	A	.	.	MAF_USDA=4.098
NC_035101.1	53215658	.	T	C	.	.	MAF_INRAE=28.333
NC_035101.1	53215662	.	G	A	.	.	MAF_USDA=1.639
NC_035101.1	53215775	.	C	A	.	.	MAF_USDA=1.765
NC_035101.1	53215849	.	G	A	.	.	MAF_INRAE=35.0;MAF_USDA=21.176
NC_035101.1	53215993	.	G	A	.	.	MAF_USDA=16.393
NC_035101.1	53216155	.	G	C	.	.	MAF_INRAE=6.667;MAF_USDA=39.412
NC_035101.1	53216236	.	C	G	.	.	MAF_USDA=1.639
NC_035101.1	53216253	.	G	A	.	.	MAF_USDA=5.738
NC_035101.1	53216385	.	G	A	.	.	MAF_USDA=1.639
NC_035101.1	53216414	.	T	C	.	.	MAF_USDA=22.024
NC_035101.1	53216434	.	T	G	.	.	MAF_USDA=10.843
NC_035101.1	53216438	.	C	A	.	.	MAF_USDA=16.667
NC_035101.1	53216517	.	G	T	.	.	MAF_USDA=3.39
NC_035101.1	53216564	.	G	A	.	.	MAF_USDA=22.917
NC_035101.1	53216632	.	C	T	.	.	MAF_USDA=4.878
NC_035101.1	53216671	.	C	T	.	.	MAF_USDA=23.494
NC_035101.1	53216709	.	G	T	.	.	MAF_USDA=22.917
NC_035101.1	53216712	.	C	A	.	.	MAF_USDA=2.5
NC_035101.1	53216840	.	C	A	.	.	MAF_USDA=50.0
NC_035101.1	53216841	.	C	G	.	.	MAF_USDA=50.0
NC_035101.1	53216943	.	G	A	.	.	MAF_USDA=1.695
NC_035101.1	53217001	.	G	A	.	.	MAF_USDA=50.0
NC_035101.1	53217059	.	T	C	.	.	MAF_USDA=2.542
NC_035101.1	53217157	.	C	T	.	.	MAF_USDA=1.695
NC_035101.1	53217192	.	A	G	.	.	MAF_USDA=35.542
NC_035101.1	53217414	.	C	T	.	.	MAF_USDA=11.017
NC_035101.1	53217426	.	T	G	.	.	MAF_USDA=9.036
NC_035101.1	53217517	.	T	A	.	.	MAF_USDA=22.917
NC_035101.1	53217636	.	G	A	.	.	MAF_USDA=7.229
NC_035101.1	53217779	.	T	C	.	.	MAF_USDA=19.277
NC_035101.1	53217799	.	C	T	.	.	MAF_USDA=1.695
NC_035101.1	53217883	.	C	T	.	.	MAF_USDA=5.932
NC_035101.1	53217906	.	G	T	.	.	MAF_USDA=37.952
NC_035101.1	53218047	.	A	C	.	.	MAF_USDA=5.932
NC_035101.1	53218091	.	T	G	.	.	MAF_USDA=1.724
NC_035101.1	53218167	.	A	G	.	.	MAF_USDA=4.237
NC_035101.1	53218213	.	T	C	.	.	MAF_USDA=3.448
NC_035101.1	53218372	.	T	C	.	.	MAF_USDA=10.656
NC_035101.1	53218374	.	C	A	.	.	MAF_USDA=10.656
NC_035101.1	53218376	.	C	T	.	.	MAF_USDA=2.941
NC_035101.1	53218381	.	A	T	.	.	MAF_USDA=3.279
NC_035101.1	53218456	.	C	G	.	.	MAF_USDA=3.39
NC_035101.1	53218481	.	C	A	.	.	MAF_USDA=11.864
NC_035101.1	53218550	.	C	T	.	.	MAF_USDA=2.542
NC_035101.1	53218552	.	A	C	.	.	MAF_USDA=8.475
NC_035101.1	53218609	.	C	A	.	.	MAF_INRAE=1.667
NC_035101.1	53218630	.	A	G	.	.	MAF_USDA=18.75
NC_035101.1	53218641	.	G	A	.	.	MAF_USDA=3.279
NC_035101.1	53218666	.	T	A	.	.	MAF_INRAE=1.667;MAF_USDA=14.754
NC_035101.1	53218676	.	T	C	.	.	MAF_USDA=12.295
NC_035101.1	53218701	.	A	T	.	.	MAF_USDA=17.5
NC_035101.1	53218747	.	G	A	.	.	MAF_USDA=7.647
NC_035101.1	53218754	.	C	T	.	.	MAF_USDA=9.016
NC_035101.1	53218799	.	C	A	.	.	MAF_USDA=29.412
NC_035101.1	53218863	.	T	G	.	.	MAF_USDA=16.867
NC_035101.1	53218911	.	G	A	.	.	MAF_USDA=3.39
NC_035101.1	53218953	.	G	A	.	.	MAF_USDA=1.695
NC_035101.1	53218979	.	T	C	.	.	MAF_USDA=5.085
NC_035101.1	53219597	.	C	A	.	.	MAF_USDA=29.167
NC_035101.1	53219661	.	T	C	.	.	MAF_USDA=12.5
NC_035101.1	53220331	.	C	A	.	.	MAF_USDA=14.583
NC_035101.1	53221152	.	A	C	.	.	MAF_USDA=20.833
NC_035101.1	53221176	.	T	C	.	.	MAF_USDA=22.917
NC_035101.1	53221207	.	G	T	.	.	MAF_USDA=14.583
NC_035101.1	53221388	.	G	T	.	.	MAF_USDA=33.333
NC_035101.1	53221405	.	T	G	.	.	MAF_USDA=20.833
NC_035101.1	53221477	.	A	G	.	.	MAF_USDA=20.833
NC_035101.1	53221507	.	T	A	.	.	MAF_USDA=18.824
NC_035101.1	53221594	.	T	A	.	.	MAF_USDA=7.229
NC_035101.1	53221595	.	T	A	.	.	MAF_USDA=7.229
NC_035101.1	53221636	.	G	A	.	.	MAF_USDA=8.475
NC_035101.1	53221745	.	C	G	.	.	MAF_USDA=12.069
NC_035101.1	53221788	.	G	A	.	.	MAF_USDA=4.237
NC_035101.1	53221899	.	T	G	.	.	MAF_USDA=12.931
NC_035101.1	53221932	.	A	T	.	.	MAF_USDA=1.205
NC_035101.1	53222054	.	C	T	.	.	MAF_USDA=13.855
NC_035101.1	53222058	.	G	A	.	.	MAF_USDA=3.39
NC_035101.1	53222061	.	C	T	.	.	MAF_USDA=6.627
NC_035101.1	53222063	.	C	G	.	.	MAF_USDA=18.75
NC_035101.1	53222083	.	G	A	.	.	MAF_USDA=3.39
NC_035101.1	53222105	.	G	A	.	.	MAF_USDA=7.627
NC_035101.1	53222143	.	T	A	.	.	MAF_USDA=1.807
NC_035101.1	53222176	.	C	T	.	.	MAF_USDA=11.207
NC_035101.1	53222179	.	A	T	.	.	MAF_USDA=1.829
NC_035101.1	53222189	.	G	A	.	.	MAF_USDA=2.586
NC_035101.1	53222269	.	G	T	.	.	MAF_USDA=2.5
NC_035101.1	53222321	.	T	A	.	.	MAF_USDA=7.377
NC_035101.1	53222381	.	G	A	.	.	MAF_INRAE=9.494;MAF_USDA=7.059
NC_035101.1	53222407	.	G	A	.	.	MAF_INRAE=5.263
NC_035101.1	53222421	.	T	C	.	.	MAF_INRAE=9.167
NC_035101.1	53222424	.	C	A	.	.	MAF_INRAE=20.833;MAF_USDA=31.25
NC_035101.1	53222429	.	C	T	.	.	MAF_INRAE=33.544;MAF_USDA=31.25
NC_035101.1	53222432	.	C	A	.	.	MAF_INRAE=21.667
NC_035101.1	53222435	.	A	C	.	.	MAF_INRAE=21.667;MAF_USDA=31.25
NC_035101.1	53222436	.	G	A	.	.	MAF_INRAE=21.667;MAF_USDA=31.25
NC_035101.1	53222450	.	A	G	.	.	MAF_INRAE=34.177;MAF_USDA=31.25
NC_035101.1	53222464	.	G	T	.	.	MAF_INRAE=24.051;MAF_USDA=7.647
NC_035101.1	53222469	.	A	G	.	.	MAF_INRAE=24.051;MAF_USDA=7.059
NC_035101.1	53222530	.	G	T	.	.	MAF_USDA=1.639
NC_035101.1	53222564	.	A	T	.	.	MAF_USDA=3.279
NC_035101.1	53222578	.	T	C	.	.	MAF_INRAE=21.053;MAF_USDA=12.295
NC_035101.1	53222583	.	T	A	.	.	MAF_USDA=2.941
NC_035101.1	53222623	.	C	T	.	.	MAF_USDA=3.279
NC_035101.1	53222627	.	G	T	.	.	MAF_USDA=3.279
NC_035101.1	53222629	.	A	T	.	.	MAF_USDA=3.279
NC_035101.1	53222724	.	A	T	.	.	MAF_USDA=2.459
NC_035101.1	53222778	.	G	A	.	.	MAF_INRAE=6.667;MAF_USDA=17.059
NC_035101.1	53222788	.	G	A	.	.	MAF_INRAE=25.316;MAF_USDA=8.824
NC_035101.1	53222797	.	G	A	.	.	MAF_USDA=6.557
NC_035101.1	53222815	.	G	A	.	.	MAF_USDA=2.459
NC_035101.1	53222854	.	T	G	.	.	MAF_INRAE=5.063;MAF_USDA=16.471
NC_035101.1	53222904	.	T	G	.	.	MAF_USDA=2.459
NC_035101.1	53222954	.	G	T	.	.	MAF_USDA=3.279
NC_035101.1	53222955	.	T	G	.	.	MAF_USDA=3.279
NC_035101.1	53222967	.	T	A	.	.	MAF_USDA=3.279
NC_035101.1	53223138	.	G	C	.	.	MAF_INRAE=21.053;MAF_USDA=9.836
NC_035101.1	53223145	.	C	T	.	.	MAF_USDA=2.459
NC_035101.1	53223205	.	A	G	.	.	MAF_USDA=11.475
NC_035101.1	53223326	.	G	A	.	.	MAF_USDA=2.542
NC_035101.1	53223355	.	T	A	.	.	MAF_USDA=37.5
NC_035101.1	53223506	.	A	C	.	.	MAF_INRAE=8.333;MAF_USDA=11.765
NC_035101.1	53223509	.	T	G	.	.	MAF_INRAE=17.5;MAF_USDA=10.0
NC_035101.1	53223515	.	T	A	.	.	MAF_INRAE=21.053
NC_035101.1	53223545	.	G	A	.	.	MAF_USDA=6.557
NC_035101.1	53223608	.	C	T	.	.	MAF_USDA=7.377
NC_035101.1	53223688	.	T	C	.	.	MAF_USDA=25.0
NC_035101.1	53223697	.	C	T	.	.	MAF_USDA=2.083
NC_035101.1	53223705	.	A	T	.	.	MAF_USDA=6.557
NC_035101.1	53223717	.	T	C	.	.	MAF_USDA=16.667
NC_035101.1	53223742	.	C	T	.	.	MAF_USDA=22.917
NC_035101.1	53223751	.	C	T	.	.	MAF_INRAE=6.962;MAF_USDA=7.647
NC_035101.1	53223752	.	G	A	.	.	MAF_USDA=27.083
NC_035101.1	53223773	.	T	C	.	.	MAF_INRAE=18.421;MAF_USDA=4.918
NC_035101.1	53223805	.	C	G	.	.	MAF_INRAE=17.5;MAF_USDA=12.295
NC_035101.1	53223823	.	C	G	.	.	MAF_INRAE=25.949;MAF_USDA=7.059
NC_035101.1	53223828	.	G	T	.	.	MAF_USDA=8.197
NC_035101.1	53223863	.	C	T	.	.	MAF_INRAE=8.228;MAF_USDA=7.059
NC_035101.1	53223935	.	G	A	.	.	MAF_USDA=5.0
NC_035101.1	53223939	.	C	T	.	.	MAF_USDA=2.083
NC_035101.1	53223963	.	T	C	.	.	MAF_INRAE=5.833;MAF_USDA=17.262
NC_035101.1	53223971	.	A	T	.	.	MAF_USDA=4.167
NC_035101.1	53224042	.	T	G	.	.	MAF_INRAE=21.053
NC_035101.1	53224051	.	T	A	.	.	MAF_USDA=4.167
NC_035101.1	53224111	.	A	C	.	.	MAF_INRAE=21.053;MAF_USDA=10.0
NC_035101.1	53224161	.	T	A	.	.	MAF_USDA=1.667
NC_035101.1	53224213	.	G	A	.	.	MAF_USDA=1.667
NC_035101.1	53224286	.	G	A	.	.	MAF_INRAE=21.053;MAF_USDA=12.5
NC_035101.1	53224327	.	G	T	.	.	MAF_USDA=4.545
NC_035101.1	53224422	.	G	T	.	.	MAF_USDA=9.091
NC_035101.1	53224509	.	A	T	.	.	MAF_USDA=6.557
NC_035101.1	53224568	.	T	G	.	.	MAF_USDA=2.41
NC_035101.1	53224570	.	T	G	.	.	MAF_USDA=2.41
NC_035101.1	53224574	.	T	C	.	.	MAF_INRAE=26.582;MAF_USDA=9.036
NC_035101.1	53224596	.	G	A	.	.	MAF_USDA=2.459
NC_035101.1	53224686	.	C	T	.	.	MAF_USDA=6.557
NC_035101.1	53224719	.	G	A	.	.	MAF_USDA=6.557
NC_035101.1	53224736	.	G	A	.	.	MAF_INRAE=21.053;MAF_USDA=15.476
NC_035101.1	53224975	.	T	C	.	.	MAF_INRAE=21.053
NC_035101.1	53225116	.	G	A	.	.	MAF_INRAE=6.667;MAF_USDA=8.197
NC_035101.1	53225141	.	T	G	.	.	MAF_INRAE=6.667;MAF_USDA=18.072
NC_035101.1	53225160	.	G	C	.	.	MAF_INRAE=48.101;MAF_USDA=15.663
NC_035101.1	53225194	.	G	A	.	.	MAF_USDA=4.098
NC_035101.1	53225200	.	C	T	.	.	MAF_USDA=6.557
NC_035101.1	53225324	.	C	T	.	.	MAF_USDA=1.639
NC_035101.1	53225437	.	C	A	.	.	MAF_INRAE=17.089;MAF_USDA=9.836
NC_035101.1	53225446	.	G	C	.	.	MAF_INRAE=21.053;MAF_USDA=10.656
NC_035101.1	53225500	.	C	T	.	.	MAF_USDA=2.459
NC_035101.1	53225515	.	C	A	.	.	MAF_INRAE=21.053;MAF_USDA=9.836
NC_035101.1	53225575	.	C	A	.	.	MAF_USDA=4.098
NC_035101.1	53225686	.	G	A	.	.	MAF_USDA=2.459
NC_035101.1	53225795	.	A	G	.	.	MAF_INRAE=20.886;MAF_USDA=39.157
NC_035101.1	53225844	.	A	T	.	.	MAF_USDA=1.765
NC_035101.1	53225876	.	T	G	.	.	MAF_INRAE=10.127;MAF_USDA=4.706
NC_035101.1	53225886	.	G	T	.	.	MAF_INRAE=47.468;MAF_USDA=16.471
NC_035101.1	53225907	.	A	G	.	.	MAF_USDA=3.279
NC_035101.1	53225969	.	C	G	.	.	MAF_INRAE=22.152;MAF_USDA=17.262
NC_035101.1	53225970	.	G	A	.	.	MAF_USDA=1.786
NC_035101.1	53226127	.	A	C	.	.	MAF_INRAE=35.443;MAF_USDA=25.904
NC_035101.1	53226147	.	C	T	.	.	MAF_USDA=6.818
NC_035101.1	53226171	.	C	T	.	.	MAF_INRAE=46.835;MAF_USDA=15.854
NC_035101.1	53226175	.	C	T	.	.	MAF_USDA=3.333
NC_035101.1	53226243	.	C	T	.	.	MAF_USDA=2.459
NC_035101.1	53226452	.	G	A	.	.	MAF_USDA=1.639
NC_035101.1	53226463	.	C	T	.	.	MAF_USDA=4.918
NC_035101.1	53226494	.	A	G	.	.	MAF_INRAE=17.722;MAF_USDA=4.098
NC_035101.1	53226509	.	G	T	.	.	MAF_INRAE=7.5;MAF_USDA=17.059
NC_035101.1	53226586	.	A	G	.	.	MAF_USDA=5.833
NC_035101.1	53226632	.	G	C	.	.	MAF_INRAE=24.684;MAF_USDA=21.429
NC_035101.1	53226635	.	C	T	.	.	MAF_INRAE=20.833;MAF_USDA=19.048
NC_035101.1	53226648	.	C	T	.	.	MAF_USDA=4.918
NC_035101.1	53226696	.	G	A	.	.	MAF_USDA=2.459
NC_035101.1	53226747	.	T	G	.	.	MAF_INRAE=21.053
NC_035101.1	53226758	.	G	A	.	.	MAF_USDA=5.738
NC_035101.1	53226797	.	C	A	.	.	MAF_USDA=1.807
NC_035101.1	53226799	.	A	G	.	.	MAF_INRAE=6.667;MAF_USDA=6.557
NC_035101.1	53226802	.	A	G	.	.	MAF_INRAE=8.228;MAF_USDA=10.843
NC_035101.1	53226840	.	A	T	.	.	MAF_INRAE=6.962;MAF_USDA=11.446
NC_035101.1	53226855	.	G	T	.	.	MAF_INRAE=7.595;MAF_USDA=10.843
NC_035101.1	53226887	.	G	A	.	.	MAF_USDA=2.459
NC_035101.1	53226932	.	G	A	.	.	MAF_USDA=1.176
NC_035101.1	53226957	.	A	C	.	.	MAF_INRAE=8.228;MAF_USDA=12.353
NC_035101.1	53226966	.	G	T	.	.	MAF_USDA=11.475
NC_035101.1	53227017	.	G	A	.	.	MAF_INRAE=5.833;MAF_USDA=8.197
NC_035101.1	53227066	.	C	T	.	.	MAF_INRAE=1.667;MAF_USDA=7.143
NC_035101.1	53227073	.	G	C	.	.	MAF_USDA=1.639
NC_035101.1	53227122	.	T	C	.	.	MAF_USDA=2.459
NC_035101.1	53227214	.	T	G	.	.	MAF_INRAE=44.937;MAF_USDA=21.765
NC_035101.1	53227251	.	A	G	.	.	MAF_INRAE=24.684;MAF_USDA=21.176
NC_035101.1	53227267	.	A	G	.	.	MAF_USDA=5.738
NC_035101.1	53227271	.	C	T	.	.	MAF_INRAE=9.167;MAF_USDA=7.059
NC_035101.1	53227272	.	G	C	.	.	MAF_USDA=4.098
NC_035101.1	53227299	.	A	G	.	.	MAF_INRAE=8.228;MAF_USDA=9.412
NC_035101.1	53227328	.	CTGGTCTGATGAAACCAAGATGGAACTC	CTGGTCTGATGAAACCAAGATGGAACTA	.	.	MAF_USDA=2.083
NC_035101.1	53227330	.	G	C	.	.	MAF_USDA=10.656
NC_035101.1	53227355	.	C	A	.	.	MAF_USDA=1.639
NC_035101.1	53227374	.	T	C	.	.	MAF_INRAE=8.228;MAF_USDA=8.824
NC_035101.1	53227396	.	C	G	.	.	MAF_INRAE=8.228;MAF_USDA=9.524
NC_035101.1	53227404	.	C	A	.	.	MAF_USDA=10.656
NC_035101.1	53227424	.	C	T	.	.	MAF_INRAE=8.228;MAF_USDA=10.0
NC_035101.1	53227435	.	T	C	.	.	MAF_INRAE=8.228;MAF_USDA=8.824
NC_035101.1	53227440	.	T	C	.	.	MAF_USDA=10.656
NC_035101.1	53227464	.	A	T	.	.	MAF_USDA=10.656
NC_035101.1	53227479	.	A	G	.	.	MAF_INRAE=8.228;MAF_USDA=8.824
NC_035101.1	53227494	.	A	C	.	.	MAF_USDA=1.639
NC_035101.1	53227531	.	G	C	.	.	MAF_INRAE=9.167;MAF_USDA=18.75
NC_035101.1	53227545	.	T	C	.	.	MAF_INRAE=21.053
NC_035101.1	53227546	.	C	A	.	.	MAF_USDA=6.25
NC_035101.1	53227564	.	C	T	.	.	MAF_USDA=3.279
NC_035101.1	53227590	.	T	C	.	.	MAF_INRAE=8.228;MAF_USDA=9.412
NC_035101.1	53227659	.	G	A	.	.	MAF_USDA=3.333
NC_035101.1	53227660	.	C	G	.	.	MAF_USDA=3.279
NC_035101.1	53227677	.	C	A	.	.	MAF_INRAE=8.228;MAF_USDA=9.524
NC_035101.1	53227730	.	C	T	.	.	MAF_INRAE=16.456;MAF_USDA=9.167
NC_035101.1	53227743	.	G	A	.	.	MAF_INRAE=8.333;MAF_USDA=22.917
NC_035101.1	53227770	.	A	G	.	.	MAF_INRAE=7.595;MAF_USDA=8.929
NC_035101.1	53227773	.	C	A	.	.	MAF_USDA=2.5
NC_035101.1	53227798	.	T	C	.	.	MAF_INRAE=7.595;MAF_USDA=9.412
NC_035101.1	53227811	.	G	T	.	.	MAF_INRAE=5.833;MAF_USDA=12.5
NC_035101.1	53227849	.	T	G	.	.	MAF_INRAE=8.228;MAF_USDA=9.412
NC_035101.1	53227900	.	T	A	.	.	MAF_USDA=10.588
NC_035101.1	53227901	.	A	G	.	.	MAF_USDA=34.091
NC_035101.1	53227902	.	C	A	.	.	MAF_USDA=46.988
NC_035101.1	53227907	.	T	G	.	.	MAF_USDA=31.818
NC_035101.1	53227908	.	T	C	.	.	MAF_USDA=31.818
NC_035101.1	53227909	.	G	A	.	.	MAF_USDA=29.545
NC_035101.1	53227911	.	T	A	.	.	MAF_USDA=29.545
NC_035101.1	53227914	.	C	A	.	.	MAF_USDA=29.545
NC_035101.1	53227990	.	A	T	.	.	MAF_INRAE=13.924;MAF_USDA=7.059
NC_035101.1	53228024	.	T	G	.	.	MAF_INRAE=13.291;MAF_USDA=9.412
NC_035101.1	53228025	.	C	A	.	.	MAF_INRAE=9.167;MAF_USDA=18.75
NC_035101.1	53228063	.	G	A	.	.	MAF_USDA=6.25
NC_035101.1	53228098	.	C	A	.	.	MAF_USDA=12.5
NC_035101.1	53228114	.	T	G	.	.	MAF_USDA=5.738
NC_035101.1	53228200	.	G	A	.	.	MAF_INRAE=8.228;MAF_USDA=9.412
NC_035101.1	53228235	.	C	G	.	.	MAF_INRAE=24.051;MAF_USDA=21.176
NC_035101.1	53228257	.	A	G	.	.	MAF_INRAE=8.228;MAF_USDA=9.412
NC_035101.1	53228326	.	T	G	.	.	MAF_INRAE=24.684;MAF_USDA=20.588
NC_035101.1	53228336	.	G	A	.	.	MAF_INRAE=3.333
NC_035101.1	53228360	.	C	A	.	.	MAF_INRAE=24.684;MAF_USDA=20.0
NC_035101.1	53228487	.	A	T	.	.	MAF_USDA=3.279
NC_035101.1	53228488	.	G	C	.	.	MAF_USDA=2.459
NC_035101.1	53228498	.	G	T	.	.	MAF_USDA=3.279
NC_035101.1	53228542	.	G	C	.	.	MAF_USDA=2.083
NC_035101.1	53228560	.	A	G	.	.	MAF_INRAE=44.937;MAF_USDA=21.765
NC_035101.1	53228577	.	T	G	.	.	MAF_INRAE=20.833
NC_035101.1	53228686	.	G	C	.	.	MAF_INRAE=6.667
NC_035101.1	53228770	.	C	T	.	.	MAF_INRAE=6.329;MAF_USDA=7.059
NC_035101.1	53228807	.	T	G	.	.	MAF_USDA=7.377
NC_035101.1	53228855	.	C	T	.	.	MAF_USDA=1.639
NC_035101.1	53228943	.	A	G	.	.	MAF_USDA=2.459
NC_035101.1	53228990	.	T	C	.	.	MAF_USDA=2.459
NC_035101.1	53229023	.	A	G	.	.	MAF_INRAE=2.5
NC_035101.1	53229075	.	C	G	.	.	MAF_INRAE=5.0
NC_035101.1	53229077	.	G	T	.	.	MAF_INRAE=5.0;MAF_USDA=10.417
NC_035101.1	53229091	.	G	A	.	.	MAF_INRAE=5.0;MAF_USDA=12.5
NC_035101.1	53229214	.	A	G	.	.	MAF_USDA=4.918
NC_035101.1	53229216	.	T	G	.	.	MAF_INRAE=18.987;MAF_USDA=12.353
NC_035101.1	53229217	.	T	G	.	.	MAF_INRAE=1.667
NC_035101.1	53229218	.	T	A	.	.	MAF_INRAE=1.667
NC_035101.1	53229254	.	C	T	.	.	MAF_USDA=2.459
NC_035101.1	53229298	.	A	G	.	.	MAF_INRAE=6.329;MAF_USDA=7.059
NC_035101.1	53229301	.	G	A	.	.	MAF_USDA=2.459
NC_035101.1	53229329	.	C	T	.	.	MAF_USDA=2.459
NC_035101.1	53229351	.	G	C	.	.	MAF_USDA=4.918
NC_035101.1	53229352	.	C	A	.	.	MAF_USDA=4.918
NC_035101.1	53229353	.	A	T	.	.	MAF_USDA=1.639
NC_035101.1	53229356	.	C	T	.	.	MAF_USDA=1.639
NC_035101.1	53229425	.	T	C	.	.	MAF_INRAE=8.228;MAF_USDA=10.0
NC_035101.1	53229438	.	A	G	.	.	MAF_INRAE=8.228;MAF_USDA=8.824
NC_035101.1	53229456	.	A	C	.	.	MAF_INRAE=35.443;MAF_USDA=27.647
NC_035101.1	53229483	.	T	G	.	.	MAF_USDA=9.412
NC_035101.1	53229499	.	A	G	.	.	MAF_INRAE=8.228;MAF_USDA=9.412
NC_035101.1	53229630	.	A	G	.	.	MAF_USDA=2.459
NC_035101.1	53229808	.	C	T	.	.	MAF_USDA=3.529
NC_035101.1	53229826	.	C	T	.	.	MAF_USDA=6.557
NC_035101.1	53229962	.	C	G	.	.	MAF_INRAE=6.667;MAF_USDA=4.167
NC_035101.1	53229997	.	C	T	.	.	MAF_INRAE=9.494;MAF_USDA=3.529
NC_035101.1	53230293	.	T	A	.	.	MAF_USDA=4.918
NC_035101.1	53230360	.	C	T	.	.	MAF_USDA=1.639
NC_035101.1	53230412	.	C	T	.	.	MAF_USDA=1.176
NC_035101.1	53230474	.	G	A	.	.	MAF_USDA=2.083
NC_035101.1	53230667	.	G	T	.	.	MAF_INRAE=8.228;MAF_USDA=18.75
NC_035101.1	53230730	.	C	A	.	.	MAF_USDA=1.639
NC_035101.1	53230882	.	G	A	.	.	MAF_INRAE=8.228;MAF_USDA=8.235
NC_035101.1	53231003	.	C	T	.	.	MAF_USDA=4.098
NC_035101.1	53231178	.	G	T	.	.	MAF_INRAE=45.57;MAF_USDA=20.588
NC_035101.1	53231179	.	G	T	.	.	MAF_INRAE=35.0;MAF_USDA=20.588
NC_035101.1	53231304	.	A	T	.	.	MAF_USDA=1.176
NC_035101.1	53231339	.	G	T	.	.	MAF_USDA=1.639
NC_035101.1	53231340	.	G	T	.	.	MAF_USDA=2.459
NC_035101.1	53231405	.	G	T	.	.	MAF_USDA=2.459
NC_035101.1	53231689	.	G	C	.	.	MAF_USDA=1.639
NC_035101.1	53231802	.	C	T	.	.	MAF_USDA=1.176
NC_035101.1	53231810	.	C	G	.	.	MAF_USDA=1.639
NC_035101.1	53231853	.	T	C	.	.	MAF_USDA=3.279
NC_035101.1	53231909	.	G	C	.	.	MAF_USDA=1.639
NC_035101.1	53231951	.	T	C	.	.	MAF_USDA=11.176
NC_035101.1	53231955	.	G	C	.	.	MAF_INRAE=21.053
NC_035101.1	53232021	.	C	T	.	.	MAF_USDA=1.176
NC_035101.1	53232038	.	C	T	.	.	MAF_USDA=2.459
NC_035101.1	53232101	.	G	T	.	.	MAF_INRAE=15.789
NC_035101.1	53232125	.	G	C	.	.	MAF_USDA=3.279
NC_035101.1	53232168	.	A	T	.	.	MAF_INRAE=8.228;MAF_USDA=7.059
NC_035101.1	53232234	.	G	A	.	.	MAF_USDA=2.459
NC_035101.1	53232260	.	A	G	.	.	MAF_USDA=14.583
NC_035101.1	53232373	.	T	C	.	.	MAF_INRAE=16.456;MAF_USDA=9.836
NC_035101.1	53232414	.	T	C	.	.	MAF_USDA=9.412
NC_035101.1	53232431	.	A	C	.	.	MAF_USDA=3.279
NC_035101.1	53232524	.	G	A	.	.	MAF_USDA=1.639
NC_035101.1	53232576	.	T	G	.	.	MAF_INRAE=21.053
NC_035101.1	53232605	.	A	C	.	.	MAF_INRAE=15.789
NC_035101.1	53232683	.	T	C	.	.	MAF_INRAE=34.177;MAF_USDA=22.353
NC_035101.1	53232706	.	T	G	.	.	MAF_INRAE=34.177;MAF_USDA=22.353
NC_035101.1	53232759	.	T	C	.	.	MAF_USDA=3.279
NC_035101.1	53232769	.	C	A	.	.	MAF_USDA=2.459
NC_035101.1	53232822	.	C	A	.	.	MAF_INRAE=5.833;MAF_USDA=8.197
NC_035101.1	53232850	.	G	T	.	.	MAF_USDA=8.824
NC_035101.1	53232878	.	G	T	.	.	MAF_USDA=3.279
NC_035101.1	53233013	.	T	C	.	.	MAF_INRAE=44.937;MAF_USDA=22.941
NC_035101.1	53233039	.	G	A	.	.	MAF_USDA=3.279
NC_035101.1	53233054	.	G	A	.	.	MAF_INRAE=16.456;MAF_USDA=10.656
NC_035101.1	53233129	.	A	T	.	.	MAF_INRAE=21.053
NC_035101.1	53233134	.	C	T	.	.	MAF_INRAE=25.949;MAF_USDA=20.0
NC_035101.1	53233173	.	G	A	.	.	MAF_INRAE=5.696;MAF_USDA=7.377
NC_035101.1	53233213	.	T	C	.	.	MAF_USDA=3.279
NC_035101.1	53233331	.	G	A	.	.	MAF_INRAE=9.494;MAF_USDA=5.882
NC_035101.1	53233390	.	A	T	.	.	MAF_INRAE=12.658;MAF_USDA=12.353
NC_035101.1	53233449	.	G	A	.	.	MAF_USDA=1.639
NC_035101.1	53233490	.	G	T	.	.	MAF_INRAE=9.494;MAF_USDA=1.765
NC_035101.1	53233505	.	C	T	.	.	MAF_INRAE=9.494;MAF_USDA=4.118
NC_035101.1	53233512	.	A	T	.	.	MAF_USDA=2.459
NC_035101.1	53233532	.	A	C	.	.	MAF_USDA=3.279
NC_035101.1	53233575	.	G	T	.	.	MAF_USDA=1.639
NC_035101.1	53233663	.	A	T	.	.	MAF_INRAE=7.5;MAF_USDA=22.917
NC_035101.1	53233667	.	A	T	.	.	MAF_USDA=10.588
NC_035101.1	53233974	.	C	T	.	.	MAF_USDA=4.706
NC_035101.1	53234101	.	T	G	.	.	MAF_INRAE=18.987;MAF_USDA=42.353
NC_035101.1	53234269	.	C	A	.	.	MAF_USDA=2.083
NC_035101.1	53234313	.	G	A	.	.	MAF_USDA=3.279
NC_035101.1	53234405	.	G	A	.	.	MAF_INRAE=18.987;MAF_USDA=39.412
NC_035101.1	53234664	.	A	G	.	.	MAF_INRAE=6.329;MAF_USDA=7.377
NC_035101.1	53235003	.	C	T	.	.	MAF_INRAE=16.456;MAF_USDA=4.706
NC_035101.1	53235051	.	G	A	.	.	MAF_INRAE=5.696;MAF_USDA=8.197
NC_035101.1	53235110	.	A	C	.	.	MAF_USDA=1.639
NC_035101.1	53235489	.	C	A	.	.	MAF_USDA=1.639
NC_035101.1	53235709	.	C	A	.	.	MAF_USDA=4.706
NC_035101.1	53235881	.	G	T	.	.	MAF_USDA=3.279
NC_035101.1	53235953	.	G	T	.	.	MAF_INRAE=9.494;MAF_USDA=19.412
NC_035101.1	53235956	.	A	G	.	.	MAF_USDA=3.279
NC_035101.1	53235986	.	T	C	.	.	MAF_INRAE=9.494;MAF_USDA=18.824
NC_035101.1	53236005	.	T	A	.	.	MAF_INRAE=9.494;MAF_USDA=5.882
NC_035101.1	53236022	.	T	A	.	.	MAF_USDA=5.882
NC_035101.1	53236133	.	T	G	.	.	MAF_USDA=3.279
NC_035101.1	53236141	.	A	C	.	.	MAF_INRAE=9.494;MAF_USDA=5.294
NC_035101.1	53236209	.	T	C	.	.	MAF_INRAE=9.494;MAF_USDA=5.882
NC_035101.1	53236300	.	G	T	.	.	MAF_USDA=1.639
NC_035101.1	53236395	.	T	A	.	.	MAF_INRAE=21.053;MAF_USDA=13.934
NC_035101.1	53236435	.	G	A	.	.	MAF_INRAE=6.329;MAF_USDA=8.197
NC_035101.1	53236515	.	C	A	.	.	MAF_INRAE=9.494
NC_035101.1	53236659	.	G	T	.	.	MAF_USDA=3.279
NC_035101.1	53236687	.	A	C	.	.	MAF_USDA=3.279
NC_035101.1	53236739	.	C	A	.	.	MAF_USDA=1.639
NC_035101.1	53236820	.	A	C	.	.	MAF_INRAE=28.481;MAF_USDA=28.235
NC_035101.1	53236888	.	T	G	.	.	MAF_USDA=9.016
NC_035101.1	53236892	.	T	C	.	.	MAF_INRAE=28.481;MAF_USDA=28.235
NC_035101.1	53237044	.	A	G	.	.	MAF_INRAE=27.5;MAF_USDA=22.941
NC_035101.1	53237059	.	T	G	.	.	MAF_INRAE=6.667;MAF_USDA=17.213
NC_035101.1	53238504	.	C	T	.	.	MAF_INRAE=6.329;MAF_USDA=17.213
NC_035101.1	53238564	.	C	T	.	.	MAF_INRAE=9.494;MAF_USDA=6.471
NC_035101.1	53238632	.	G	C	.	.	MAF_USDA=2.459
NC_035101.1	53238693	.	G	A	.	.	MAF_USDA=4.098
NC_035101.1	53238694	.	C	G	.	.	MAF_INRAE=12.658;MAF_USDA=15.882
NC_035101.1	53238779	.	A	G	.	.	MAF_INRAE=16.456;MAF_USDA=1.639
NC_035101.1	53238810	.	A	G	.	.	MAF_INRAE=12.658;MAF_USDA=38.824
NC_035101.1	53238869	.	T	A	.	.	MAF_USDA=1.639
NC_035101.1	53238901	.	G	T	.	.	MAF_USDA=3.279
NC_035101.1	53238922	.	G	A	.	.	MAF_USDA=10.588
NC_035101.1	53238934	.	A	C	.	.	MAF_INRAE=8.861;MAF_USDA=5.294
NC_035101.1	53238966	.	A	C	.	.	MAF_INRAE=6.329;MAF_USDA=13.115
NC_035101.1	53238975	.	G	T	.	.	MAF_USDA=9.016
NC_035101.1	53239058	.	C	A	.	.	MAF_INRAE=5.833;MAF_USDA=7.377
NC_035101.1	53239110	.	G	T	.	.	MAF_INRAE=8.333;MAF_USDA=7.059
NC_035101.1	53239112	.	A	C	.	.	MAF_USDA=4.098
NC_035101.1	53239152	.	G	T	.	.	MAF_USDA=1.639
NC_035101.1	53239241	.	G	T	.	.	MAF_USDA=3.279
NC_035101.1	53239252	.	T	A	.	.	MAF_INRAE=6.329;MAF_USDA=13.934
NC_035101.1	53239284	.	C	T	.	.	MAF_INRAE=9.494;MAF_USDA=7.647
NC_035101.1	53239314	.	G	T	.	.	MAF_USDA=5.172
NC_035101.1	53239354	.	G	T	.	.	MAF_USDA=5.882
NC_035101.1	53239502	.	C	T	.	.	MAF_USDA=1.639
NC_035101.1	53239514	.	CAT	CAC	.	.	MAF_USDA=2.083
NC_035101.1	53239563	.	A	G	.	.	MAF_USDA=3.333
NC_035101.1	53239594	.	C	T	.	.	MAF_USDA=6.25
NC_035101.1	53239613	.	G	A	.	.	MAF_USDA=10.714
NC_035101.1	53239615	.	G	A	.	.	MAF_USDA=1.667
NC_035101.1	53239829	.	C	T	.	.	MAF_USDA=2.083
NC_035101.1	53239840	.	C	A	.	.	MAF_USDA=1.639
NC_035101.1	53239841	.	T	A	.	.	MAF_USDA=1.639
NC_035101.1	53239853	.	C	T	.	.	MAF_USDA=5.294
NC_035101.1	53239872	.	A	G	.	.	MAF_USDA=2.459
NC_035101.1	53239912	.	T	C	.	.	MAF_INRAE=28.481;MAF_USDA=29.412
NC_035101.1	53239935	.	C	T	.	.	MAF_USDA=1.639
NC_035101.1	53240092	.	A	C	.	.	MAF_USDA=1.176
NC_035101.1	53240145	.	G	A	.	.	MAF_USDA=3.279
NC_035101.1	53240146	.	T	C	.	.	MAF_INRAE=21.053;MAF_USDA=4.918
NC_035101.1	53240195	.	T	C	.	.	MAF_USDA=3.279
NC_035101.1	53240196	.	C	G	.	.	MAF_USDA=3.279
NC_035101.1	53240215	.	G	A	.	.	MAF_INRAE=6.329;MAF_USDA=22.131
NC_035101.1	53240237	.	T	C	.	.	MAF_INRAE=6.329;MAF_USDA=22.131
NC_035101.1	53240288	.	A	C	.	.	MAF_INRAE=27.848;MAF_USDA=32.941
NC_035101.1	53240289	.	C	A	.	.	MAF_USDA=3.279
NC_035101.1	53240377	.	C	T	.	.	MAF_USDA=4.762
NC_035101.1	53240385	.	T	G	.	.	MAF_INRAE=21.053;MAF_USDA=4.918
NC_035101.1	53240444	.	T	C	.	.	MAF_USDA=1.639
NC_035101.1	53240533	.	G	A	.	.	MAF_USDA=4.918
NC_035101.1	53240602	.	G	A	.	.	MAF_USDA=5.294
NC_035101.1	53240676	.	G	A	.	.	MAF_USDA=3.279
NC_035101.1	53240755	.	C	A	.	.	MAF_USDA=2.459
NC_035101.1	53240829	.	G	C	.	.	MAF_USDA=10.0
NC_035101.1	53240857	.	G	A	.	.	MAF_INRAE=1.667;MAF_USDA=18.75
NC_035101.1	53240941	.	G	A	.	.	MAF_INRAE=9.494;MAF_USDA=4.706
NC_035101.1	53240983	.	C	T	.	.	MAF_INRAE=15.789
NC_035101.1	53240996	.	T	C	.	.	MAF_INRAE=27.848;MAF_USDA=28.824
NC_035101.1	53241023	.	G	A	.	.	MAF_INRAE=21.053;MAF_USDA=9.016
NC_035101.1	53241108	.	C	T	.	.	MAF_INRAE=15.789
NC_035101.1	53241139	.	T	G	.	.	MAF_INRAE=48.734;MAF_USDA=14.118
NC_035101.1	53241178	.	C	T	.	.	MAF_USDA=3.279
NC_035101.1	53241198	.	A	G	.	.	MAF_INRAE=47.368
NC_035101.1	53241212	.	A	T	.	.	MAF_INRAE=47.368
NC_035101.1	53241274	.	G	T	.	.	MAF_USDA=3.279
NC_035101.1	53241287	.	C	A	.	.	MAF_INRAE=9.167;MAF_USDA=16.471
NC_035101.1	53241366	.	T	G	.	.	MAF_USDA=3.279
NC_035101.1	53241382	.	T	G	.	.	MAF_INRAE=21.053;MAF_USDA=14.583
NC_035101.1	53241416	.	C	A	.	.	MAF_USDA=8.235
NC_035101.1	53241440	.	A	G	.	.	MAF_USDA=3.279
NC_035101.1	53241511	.	C	A	.	.	MAF_USDA=4.098
NC_035101.1	53241574	.	T	G	.	.	MAF_USDA=3.279
NC_035101.1	53241597	.	A	C	.	.	MAF_USDA=3.279
NC_035101.1	53241618	.	A	C	.	.	MAF_USDA=3.279
NC_035101.1	53241652	.	A	G	.	.	MAF_USDA=1.639
NC_035101.1	53241688	.	C	A	.	.	MAF_USDA=1.639
NC_035101.1	53241791	.	A	C	.	.	MAF_INRAE=44.304;MAF_USDA=27.059
NC_035101.1	53241803	.	T	C	.	.	MAF_USDA=1.639
NC_035101.1	53241854	.	G	A	.	.	MAF_USDA=2.459
NC_035101.1	53241862	.	C	A	.	.	MAF_USDA=10.0
NC_035101.1	53241913	.	G	T	.	.	MAF_USDA=2.459
NC_035101.1	53241929	.	G	T	.	.	MAF_USDA=1.639
NC_035101.1	53241950	.	C	A	.	.	MAF_USDA=10.0
NC_035101.1	53241953	.	T	C	.	.	MAF_USDA=5.294
NC_035101.1	53241965	.	T	C	.	.	MAF_USDA=1.639
NC_035101.1	53242007	.	C	A	.	.	MAF_USDA=10.0
NC_035101.1	53242107	.	A	T	.	.	MAF_USDA=1.639
NC_035101.1	53242153	.	G	A	.	.	MAF_INRAE=6.329;MAF_USDA=13.115
NC_035101.1	53242161	.	C	A	.	.	MAF_USDA=1.639
NC_035101.1	53242174	.	T	A	.	.	MAF_INRAE=12.025
NC_035101.1	53242175	.	G	T	.	.	MAF_INRAE=18.333;MAF_USDA=7.059
NC_035101.1	53242180	.	T	A	.	.	MAF_USDA=14.583
NC_035101.1	53242181	.	T	A	.	.	MAF_USDA=14.583
NC_035101.1	53242182	.	T	A	.	.	MAF_USDA=14.583
NC_035101.1	53242183	.	T	A	.	.	MAF_USDA=14.583
NC_035101.1	53242184	.	T	A	.	.	MAF_USDA=16.667
NC_035101.1	53242243	.	A	T	.	.	MAF_USDA=1.639
NC_035101.1	53242259	.	G	T	.	.	MAF_INRAE=21.053;MAF_USDA=21.765
NC_035101.1	53242272	.	G	T	.	.	MAF_INRAE=15.789
NC_035101.1	53242280	.	G	T	.	.	MAF_USDA=1.639
NC_035101.1	53242285	.	C	T	.	.	MAF_INRAE=21.053;MAF_USDA=21.765
NC_035101.1	53242287	.	G	C	.	.	MAF_USDA=22.353
NC_035101.1	53242355	.	A	G	.	.	MAF_USDA=2.353
NC_035101.1	53242481	.	A	T	.	.	MAF_INRAE=21.053;MAF_USDA=10.0
NC_035101.1	53242526	.	A	T	.	.	MAF_INRAE=6.667
NC_035101.1	53242610	.	C	T	.	.	MAF_USDA=1.639
NC_035101.1	53242686	.	T	A	.	.	MAF_USDA=1.639
NC_035101.1	53242784	.	C	T	.	.	MAF_USDA=3.279
NC_035101.1	53242812	.	T	A	.	.	MAF_USDA=3.279
NC_035101.1	53242831	.	C	T	.	.	MAF_USDA=5.294
NC_035101.1	53242839	.	C	T	.	.	MAF_USDA=2.459
NC_035101.1	53242850	.	A	T	.	.	MAF_USDA=1.639
NC_035101.1	53242933	.	G	C	.	.	MAF_INRAE=7.5;MAF_USDA=22.917
NC_035101.1	53242953	.	C	A	.	.	MAF_USDA=2.459
NC_035101.1	53243066	.	G	A	.	.	MAF_INRAE=21.053;MAF_USDA=9.016
NC_035101.1	53243068	.	C	A	.	.	MAF_USDA=2.459
NC_035101.1	53243071	.	C	T	.	.	MAF_INRAE=21.053;MAF_USDA=9.836
NC_035101.1	53243089	.	T	G	.	.	MAF_USDA=4.098
NC_035101.1	53243127	.	C	T	.	.	MAF_INRAE=25.949;MAF_USDA=7.647
NC_035101.1	53243137	.	A	C	.	.	MAF_USDA=24.118
NC_035101.1	53243154	.	A	T	.	.	MAF_INRAE=7.5;MAF_USDA=22.917
NC_035101.1	53243185	.	G	T	.	.	MAF_USDA=2.459
NC_035101.1	53243221	.	A	G	.	.	MAF_USDA=7.059
NC_035101.1	53243323	.	G	A	.	.	MAF_INRAE=25.949;MAF_USDA=7.647
NC_035101.1	53243361	.	C	G	.	.	MAF_USDA=1.639
NC_035101.1	53243362	.	T	G	.	.	MAF_USDA=1.639
NC_035101.1	53243464	.	A	G	.	.	MAF_USDA=4.098
NC_035101.1	53243465	.	T	A	.	.	MAF_USDA=11.176
NC_035101.1	53243504	.	G	T	.	.	MAF_INRAE=21.053;MAF_USDA=14.583
NC_035101.1	53243526	.	G	A	.	.	MAF_INRAE=8.333;MAF_USDA=18.75
NC_035101.1	53243527	.	C	A	.	.	MAF_USDA=7.059
NC_035101.1	53243532	.	T	A	.	.	MAF_USDA=2.459
NC_035101.1	53243600	.	C	G	.	.	MAF_USDA=1.639
NC_035101.1	53243679	.	C	A	.	.	MAF_USDA=3.279
NC_035101.1	53243682	.	T	G	.	.	MAF_INRAE=21.053;MAF_USDA=22.941
NC_035101.1	53243748	.	G	A	.	.	MAF_INRAE=21.053
NC_035101.1	53243778	.	G	C	.	.	MAF_INRAE=15.19;MAF_USDA=1.639
NC_035101.1	53243796	.	A	C	.	.	MAF_USDA=1.667
NC_035101.1	53243874	.	C	T	.	.	MAF_INRAE=18.987;MAF_USDA=38.824
NC_035101.1	53243889	.	T	G	.	.	MAF_INRAE=44.937;MAF_USDA=27.647
NC_035101.1	53243986	.	G	T	.	.	MAF_USDA=12.353
NC_035101.1	53244061	.	T	A	.	.	MAF_USDA=3.279
NC_035101.1	53244134	.	G	T	.	.	MAF_USDA=1.765
NC_035101.1	53244141	.	A	G	.	.	MAF_USDA=1.639
NC_035101.1	53244150	.	G	A	.	.	MAF_USDA=3.279
NC_035101.1	53244201	.	T	G	.	.	MAF_USDA=2.459
NC_035101.1	53244202	.	A	T	.	.	MAF_USDA=1.639
NC_035101.1	53244203	.	G	T	.	.	MAF_USDA=1.639
NC_035101.1	53244231	.	C	T	.	.	MAF_USDA=3.333
NC_035101.1	53244234	.	T	G	.	.	MAF_INRAE=6.329;MAF_USDA=10.0
NC_035101.1	53244880	.	A	C	.	.	MAF_INRAE=21.053;MAF_USDA=4.918
NC_035101.1	53244960	.	G	A	.	.	MAF_INRAE=49.367;MAF_USDA=13.529
NC_035101.1	53245015	.	G	A	.	.	MAF_INRAE=44.304;MAF_USDA=28.235
NC_035101.1	53245121	.	G	A	.	.	MAF_INRAE=5.696;MAF_USDA=9.836
NC_035101.1	53245133	.	C	T	.	.	MAF_USDA=5.882
NC_035101.1	53245144	.	C	T	.	.	MAF_USDA=3.279
NC_035101.1	53245204	.	C	A	.	.	MAF_INRAE=15.789
NC_035101.1	53245392	.	G	A	.	.	MAF_USDA=10.0
NC_035101.1	53245443	.	A	C	.	.	MAF_USDA=3.279
NC_035101.1	53245446	.	C	T	.	.	MAF_USDA=1.639
NC_035101.1	53245473	.	G	T	.	.	MAF_INRAE=43.671;MAF_USDA=18.033
NC_035101.1	53245506	.	C	T	.	.	MAF_INRAE=9.167;MAF_USDA=7.059
NC_035101.1	53245517	.	A	G	.	.	MAF_INRAE=25.316;MAF_USDA=10.0
NC_035101.1	53245528	.	C	T	.	.	MAF_INRAE=21.053;MAF_USDA=4.918
NC_035101.1	53245633	.	C	A	.	.	MAF_INRAE=13.291;MAF_USDA=27.647
NC_035101.1	53245642	.	T	C	.	.	MAF_USDA=1.765
NC_035101.1	53245657	.	C	A	.	.	MAF_USDA=2.459
NC_035101.1	53245676	.	C	A	.	.	MAF_USDA=5.882
NC_035101.1	53245732	.	T	G	.	.	MAF_USDA=2.459
NC_035101.1	53245836	.	C	T	.	.	MAF_USDA=2.459
NC_035101.1	53245884	.	T	A	.	.	MAF_INRAE=21.053;MAF_USDA=30.0
NC_035101.1	53245899	.	C	T	.	.	MAF_USDA=2.459
NC_035101.1	53245919	.	G	T	.	.	MAF_USDA=2.353
NC_035101.1	53246045	.	T	C	.	.	MAF_INRAE=21.053;MAF_USDA=7.377
NC_035101.1	53246066	.	A	G	.	.	MAF_INRAE=44.937;MAF_USDA=27.059
NC_035101.1	53246068	.	G	T	.	.	MAF_INRAE=49.367;MAF_USDA=12.941
NC_035101.1	53246087	.	C	A	.	.	MAF_INRAE=44.937;MAF_USDA=27.059
NC_035101.1	53246238	.	C	T	.	.	MAF_INRAE=44.937;MAF_USDA=27.647
NC_035101.1	53246239	.	T	G	.	.	MAF_INRAE=34.167;MAF_USDA=27.647
NC_035101.1	53246242	.	A	G	.	.	MAF_USDA=4.098
NC_035101.1	53246247	.	A	T	.	.	MAF_INRAE=25.949;MAF_USDA=7.647
NC_035101.1	53246264	.	C	T	.	.	MAF_INRAE=49.367;MAF_USDA=13.529
NC_035101.1	53246316	.	C	T	.	.	MAF_USDA=2.459
NC_035101.1	53246380	.	A	C	.	.	MAF_INRAE=21.053;MAF_USDA=10.588
NC_035101.1	53246403	.	G	A	.	.	MAF_INRAE=18.987;MAF_USDA=35.294
NC_035101.1	53246466	.	G	A	.	.	MAF_USDA=2.459
NC_035101.1	53246568	.	C	A	.	.	MAF_USDA=1.639
NC_035101.1	53246569	.	T	G	.	.	MAF_USDA=10.0
NC_035101.1	53246603	.	T	C	.	.	MAF_INRAE=18.987;MAF_USDA=40.0
NC_035101.1	53246606	.	A	C	.	.	MAF_INRAE=16.667;MAF_USDA=40.588
NC_035101.1	53246616	.	A	G	.	.	MAF_USDA=10.0
NC_035101.1	53246637	.	G	A	.	.	MAF_INRAE=44.937;MAF_USDA=27.059
NC_035101.1	53246658	.	T	C	.	.	MAF_INRAE=44.937;MAF_USDA=28.824
NC_035101.1	53246705	.	C	T	.	.	MAF_USDA=1.639
NC_035101.1	53246721	.	C	G	.	.	MAF_INRAE=5.696;MAF_USDA=9.836
NC_035101.1	53246750	.	A	G	.	.	MAF_INRAE=8.333;MAF_USDA=7.059
NC_035101.1	53246772	.	A	G	.	.	MAF_INRAE=9.167;MAF_USDA=7.647
NC_035101.1	53246793	.	G	A	.	.	MAF_INRAE=9.167;MAF_USDA=12.353
NC_035101.1	53246803	.	A	T	.	.	MAF_INRAE=9.167;MAF_USDA=11.176
NC_035101.1	53246841	.	G	A	.	.	MAF_INRAE=32.278;MAF_USDA=31.176
NC_035101.1	53246847	.	C	A	.	.	MAF_INRAE=25.833;MAF_USDA=30.588
NC_035101.1	53246856	.	G	A	.	.	MAF_INRAE=31.646;MAF_USDA=31.765
NC_035101.1	53246863	.	A	G	.	.	MAF_USDA=5.952
NC_035101.1	53246871	.	T	A	.	.	MAF_INRAE=31.646;MAF_USDA=30.723
NC_035101.1	53246873	.	C	G	.	.	MAF_INRAE=25.0;MAF_USDA=29.518
NC_035101.1	53246885	.	T	C	.	.	MAF_USDA=2.381
NC_035101.1	53246920	.	T	G	.	.	MAF_INRAE=6.329;MAF_USDA=9.016
NC_035101.1	53247442	.	G	C	.	.	MAF_INRAE=47.368;MAF_USDA=37.5
NC_035101.1	53247472	.	C	T	.	.	MAF_USDA=7.647
NC_035101.1	53247522	.	C	T	.	.	MAF_USDA=5.294
NC_035101.1	53247524	.	A	T	.	.	MAF_USDA=5.294
NC_035101.1	53247553	.	G	T	.	.	MAF_USDA=10.0
NC_035101.1	53247771	.	G	A	.	.	MAF_USDA=1.639
NC_035101.1	53247773	.	C	T	.	.	MAF_USDA=2.941
NC_035101.1	53247914	.	G	T	.	.	MAF_USDA=7.059
NC_035101.1	53248113	.	C	T	.	.	MAF_USDA=11.176
NC_035101.1	53248262	.	A	G	.	.	MAF_INRAE=6.329;MAF_USDA=9.836
NC_035101.1	53248324	.	G	A	.	.	MAF_INRAE=15.789;MAF_USDA=1.639
NC_035101.1	53248339	.	A	C	.	.	MAF_USDA=2.459
NC_035101.1	53248358	.	C	T	.	.	MAF_INRAE=5.833;MAF_USDA=7.377
NC_035101.1	53248398	.	A	C	.	.	MAF_USDA=4.098
NC_035101.1	53248448	.	A	G	.	.	MAF_INRAE=21.053;MAF_USDA=10.588
NC_035101.1	53248451	.	C	A	.	.	MAF_USDA=1.639
NC_035101.1	53248465	.	G	T	.	.	MAF_INRAE=25.949;MAF_USDA=8.824
NC_035101.1	53248475	.	G	A	.	.	MAF_INRAE=5.263
NC_035101.1	53248558	.	G	T	.	.	MAF_USDA=1.639
NC_035101.1	53248559	.	A	T	.	.	MAF_USDA=1.639
NC_035101.1	53248640	.	G	T	.	.	MAF_INRAE=6.667;MAF_USDA=6.557
NC_035101.1	53248689	.	A	G	.	.	MAF_INRAE=38.608;MAF_USDA=45.294
NC_035101.1	53248692	.	A	T	.	.	MAF_USDA=4.098
NC_035101.1	53248730	.	G	A	.	.	MAF_USDA=2.459
NC_035101.1	53248837	.	T	G	.	.	MAF_INRAE=48.734;MAF_USDA=9.412
NC_035101.1	53248880	.	G	A	.	.	MAF_USDA=4.098
NC_035101.1	53248928	.	C	G	.	.	MAF_INRAE=5.263
NC_035101.1	53248931	.	T	G	.	.	MAF_USDA=4.098
NC_035101.1	53248947	.	C	G	.	.	MAF_USDA=1.639
NC_035101.1	53249034	.	G	A	.	.	MAF_USDA=1.639
NC_035101.1	53249075	.	G	A	.	.	MAF_USDA=3.279
NC_035101.1	53249117	.	A	G	.	.	MAF_INRAE=39.241;MAF_USDA=47.647
NC_035101.1	53249139	.	T	A	.	.	MAF_USDA=8.824
NC_035101.1	53249206	.	G	A	.	.	MAF_USDA=6.471
NC_035101.1	53249237	.	T	A	.	.	MAF_USDA=1.639
NC_035101.1	53249298	.	G	A	.	.	MAF_USDA=5.294
NC_035101.1	53249405	.	C	T	.	.	MAF_USDA=5.294
NC_035101.1	53249410	.	C	A	.	.	MAF_USDA=2.459
NC_035101.1	53249414	.	A	C	.	.	MAF_USDA=5.294
NC_035101.1	53249430	.	A	T	.	.	MAF_USDA=10.0
NC_035101.1	53249451	.	G	T	.	.	MAF_USDA=1.639
NC_035101.1	53249538	.	G	A	.	.	MAF_USDA=2.353
NC_035101.1	53249580	.	G	A	.	.	MAF_INRAE=3.333;MAF_USDA=7.647
NC_035101.1	53249770	.	G	T	.	.	MAF_USDA=4.706
NC_035101.1	53249780	.	C	G	.	.	MAF_USDA=3.279
NC_035101.1	53249825	.	G	A	.	.	MAF_INRAE=7.5;MAF_USDA=22.917
NC_035101.1	53249836	.	G	A	.	.	MAF_INRAE=9.167;MAF_USDA=8.333
NC_035101.1	53249837	.	C	A	.	.	MAF_USDA=2.5
NC_035101.1	53249842	.	A	G	.	.	MAF_USDA=2.459
NC_035101.1	53249844	.	T	G	.	.	MAF_USDA=2.459
NC_035101.1	53249864	.	G	A	.	.	MAF_INRAE=5.696;MAF_USDA=9.016
NC_035101.1	53249900	.	C	T	.	.	MAF_USDA=1.639
NC_035101.1	53249901	.	G	A	.	.	MAF_INRAE=32.278;MAF_USDA=12.941
NC_035101.1	53249955	.	G	A	.	.	MAF_INRAE=38.608;MAF_USDA=45.833
NC_035101.1	53249959	.	G	A	.	.	MAF_INRAE=27.5;MAF_USDA=47.917
NC_035101.1	53249969	.	C	T	.	.	MAF_USDA=2.083
NC_035101.1	53249985	.	A	G	.	.	MAF_INRAE=5.833
NC_035101.1	53249993	.	C	A	.	.	MAF_USDA=1.639
NC_035101.1	53250030	.	G	A	.	.	MAF_USDA=2.353
NC_035101.1	53250125	.	G	T	.	.	MAF_USDA=3.279
NC_035101.1	53250146	.	T	A	.	.	MAF_USDA=4.706
NC_035101.1	53250271	.	T	A	.	.	MAF_USDA=3.279
NC_035101.1	53250338	.	C	A	.	.	MAF_INRAE=7.5;MAF_USDA=22.917
NC_035101.1	53250436	.	G	A	.	.	MAF_USDA=14.583
NC_035101.1	53250544	.	A	C	.	.	MAF_INRAE=38.608;MAF_USDA=40.588
NC_035101.1	53250548	.	T	A	.	.	MAF_USDA=2.459
NC_035101.1	53250561	.	A	G	.	.	MAF_USDA=5.882
NC_035101.1	53250563	.	T	C	.	.	MAF_USDA=3.279
NC_035101.1	53250630	.	A	T	.	.	MAF_USDA=7.377
NC_035101.1	53250662	.	C	T	.	.	MAF_INRAE=38.608;MAF_USDA=42.941
NC_035101.1	53250706	.	A	C	.	.	MAF_USDA=6.25
NC_035101.1	53250732	.	C	A	.	.	MAF_USDA=7.377
NC_035101.1	53250765	.	G	A	.	.	MAF_INRAE=38.608;MAF_USDA=39.412
NC_035101.1	53250782	.	A	C	.	.	MAF_INRAE=5.696;MAF_USDA=9.016
NC_035101.1	53250855	.	G	T	.	.	MAF_USDA=1.765
NC_035101.1	53250860	.	G	C	.	.	MAF_USDA=1.176
NC_035101.1	53251122	.	A	T	.	.	MAF_USDA=1.639
NC_035101.1	53251127	.	A	G	.	.	MAF_USDA=3.279
NC_035101.1	53251157	.	A	T	.	.	MAF_INRAE=5.063
NC_035101.1	53251331	.	G	A	.	.	MAF_USDA=5.738
NC_035101.1	53251358	.	G	A	.	.	MAF_INRAE=16.456;MAF_USDA=1.639
NC_035101.1	53251402	.	G	T	.	.	MAF_USDA=1.639
NC_035101.1	53251416	.	G	A	.	.	MAF_USDA=6.471
NC_035101.1	53251510	.	G	T	.	.	MAF_INRAE=21.053;MAF_USDA=2.459
NC_035101.1	53251684	.	C	A	.	.	MAF_INRAE=39.241;MAF_USDA=40.0
NC_035101.1	53251765	.	C	T	.	.	MAF_USDA=6.471
NC_035101.1	53251803	.	G	T	.	.	MAF_INRAE=39.241;MAF_USDA=42.941
NC_035101.1	53251804	.	C	T	.	.	MAF_INRAE=28.333;MAF_USDA=42.941
NC_035101.1	53251859	.	C	T	.	.	MAF_INRAE=5.696;MAF_USDA=9.016
NC_035101.1	53251880	.	A	G	.	.	MAF_INRAE=39.241;MAF_USDA=39.412
NC_035101.1	53251891	.	G	A	.	.	MAF_USDA=3.333
NC_035101.1	53251893	.	A	T	.	.	MAF_INRAE=32.278;MAF_USDA=13.095
NC_035101.1	53251898	.	C	A	.	.	MAF_USDA=1.667
NC_035101.1	53251980	.	G	T	.	.	MAF_INRAE=9.167;MAF_USDA=8.333
NC_035101.1	53251985	.	C	T	.	.	MAF_INRAE=5.263
NC_035101.1	53252031	.	T	C	.	.	MAF_USDA=10.833
NC_035101.1	53252032	.	C	A	.	.	MAF_INRAE=5.696;MAF_USDA=9.167
NC_035101.1	53252040	.	A	T	.	.	MAF_INRAE=15.823;MAF_USDA=1.667
NC_035101.1	53252174	.	G	A	.	.	MAF_INRAE=39.241;MAF_USDA=44.048
NC_035101.1	53252287	.	A	G	.	.	MAF_INRAE=38.608;MAF_USDA=41.176
NC_035101.1	53252303	.	C	T	.	.	MAF_USDA=10.0
NC_035101.1	53252311	.	T	A	.	.	MAF_USDA=2.083
NC_035101.1	53252322	.	T	A	.	.	MAF_INRAE=5.263
NC_035101.1	53252340	.	C	T	.	.	MAF_INRAE=39.241;MAF_USDA=40.0
NC_035101.1	53252404	.	T	G	.	.	MAF_USDA=3.279
NC_035101.1	53252419	.	T	C	.	.	MAF_USDA=1.639
NC_035101.1	53252526	.	G	A	.	.	MAF_USDA=3.279
NC_035101.1	53252548	.	G	T	.	.	MAF_USDA=17.262
NC_035101.1	53252549	.	T	G	.	.	MAF_INRAE=33.544;MAF_USDA=37.5
NC_035101.1	53252572	.	A	G	.	.	MAF_INRAE=49.367;MAF_USDA=14.118
NC_035101.1	53252573	.	A	T	.	.	MAF_USDA=4.098
NC_035101.1	53252615	.	G	C	.	.	MAF_INRAE=32.278;MAF_USDA=46.471
NC_035101.1	53252672	.	T	C	.	.	MAF_USDA=22.941
NC_035101.1	53252711	.	A	T	.	.	MAF_USDA=3.279
NC_035101.1	53252733	.	A	G	.	.	MAF_USDA=3.279
NC_035101.1	53252764	.	C	T	.	.	MAF_USDA=2.083
NC_035101.1	53252767	.	A	T	.	.	MAF_USDA=4.706
NC_035101.1	53252788	.	C	T	.	.	MAF_USDA=1.639
NC_035101.1	53252805	.	A	G	.	.	MAF_INRAE=5.833
NC_035101.1	53252807	.	C	G	.	.	MAF_INRAE=5.833
NC_035101.1	53252810	.	A	T	.	.	MAF_INRAE=5.833
NC_035101.1	53252868	.	C	T	.	.	MAF_INRAE=7.5;MAF_USDA=22.917
NC_035101.1	53252953	.	A	G	.	.	MAF_INRAE=5.833
NC_035101.1	53252968	.	A	G	.	.	MAF_INRAE=9.167;MAF_USDA=18.75
NC_035101.1	53253033	.	C	A	.	.	MAF_INRAE=36.667;MAF_USDA=43.75
NC_035101.1	53253053	.	T	C	.	.	MAF_USDA=3.279
NC_035101.1	53253063	.	C	G	.	.	MAF_USDA=20.588
NC_035101.1	53253112	.	T	C	.	.	MAF_USDA=4.706
NC_035101.1	53253126	.	G	A	.	.	MAF_USDA=2.459
NC_035101.1	53253139	.	G	A	.	.	MAF_INRAE=20.0;MAF_USDA=8.824
NC_035101.1	53253152	.	T	C	.	.	MAF_USDA=5.738
NC_035101.1	53253175	.	A	G	.	.	MAF_USDA=14.583
NC_035101.1	53253193	.	C	T	.	.	MAF_INRAE=7.5;MAF_USDA=18.75
NC_035101.1	53253194	.	G	A	.	.	MAF_INRAE=10.0;MAF_USDA=8.235
NC_035101.1	53253198	.	A	T	.	.	MAF_INRAE=1.667
NC_035101.1	53253380	.	A	G	.	.	MAF_USDA=2.083
NC_035101.1	53253385	.	C	A	.	.	MAF_USDA=14.583
NC_035101.1	53253478	.	C	G	.	.	MAF_USDA=2.083
NC_035101.1	53253509	.	T	A	.	.	MAF_INRAE=19.167;MAF_USDA=5.294
NC_035101.1	53253594	.	T	C	.	.	MAF_USDA=9.412
NC_035101.1	53253603	.	A	G	.	.	MAF_USDA=5.294
NC_035101.1	53253627	.	A	G	.	.	MAF_USDA=8.197
NC_035101.1	53253629	.	C	A	.	.	MAF_INRAE=9.167;MAF_USDA=5.0
NC_035101.1	53253691	.	A	G	.	.	MAF_INRAE=19.167;MAF_USDA=41.667
NC_035101.1	53253702	.	C	T	.	.	MAF_INRAE=5.696;MAF_USDA=8.197
NC_035101.1	53253713	.	A	C	.	.	MAF_USDA=2.459
NC_035101.1	53253750	.	G	T	.	.	MAF_USDA=4.118
NC_035101.1	53253763	.	C	T	.	.	MAF_USDA=11.765
NC_035101.1	53253813	.	A	C	.	.	MAF_USDA=10.656
NC_035101.1	53253814	.	T	A	.	.	MAF_USDA=2.083
NC_035101.1	53253874	.	A	T	.	.	MAF_INRAE=5.696;MAF_USDA=9.016
NC_035101.1	53253875	.	C	A	.	.	MAF_INRAE=5.833;MAF_USDA=9.016
NC_035101.1	53253902	.	T	A	.	.	MAF_USDA=3.279
NC_035101.1	53253904	.	G	A	.	.	MAF_USDA=1.639
NC_035101.1	53254003	.	G	A	.	.	MAF_USDA=3.279
NC_035101.1	53254116	.	C	G	.	.	MAF_INRAE=38.608;MAF_USDA=19.048
NC_035101.1	53254185	.	T	C	.	.	MAF_INRAE=39.241;MAF_USDA=20.588
NC_035101.1	53254206	.	C	G	.	.	MAF_USDA=3.279
NC_035101.1	53254210	.	G	A	.	.	MAF_USDA=3.279
NC_035101.1	53254272	.	G	A	.	.	MAF_USDA=2.353
NC_035101.1	53254296	.	G	A	.	.	MAF_USDA=3.279
NC_035101.1	53254310	.	T	C	.	.	MAF_USDA=2.459
NC_035101.1	53254345	.	G	T	.	.	MAF_USDA=5.294
NC_035101.1	53254358	.	A	C	.	.	MAF_USDA=2.353
NC_035101.1	53254365	.	A	C	.	.	MAF_INRAE=44.937;MAF_USDA=34.706
NC_035101.1	53254398	.	A	T	.	.	MAF_USDA=2.083
NC_035101.1	53254425	.	T	G	.	.	MAF_USDA=22.917
NC_035101.1	53254426	.	G	C	.	.	MAF_USDA=4.706
NC_035101.1	53254483	.	C	A	.	.	MAF_INRAE=5.833;MAF_USDA=9.016
NC_035101.1	53254506	.	C	A	.	.	MAF_USDA=2.459
NC_035101.1	53254522	.	C	T	.	.	MAF_USDA=5.294
NC_035101.1	53254573	.	A	T	.	.	MAF_INRAE=9.167;MAF_USDA=7.059
NC_035101.1	53254589	.	A	T	.	.	MAF_USDA=2.353
NC_035101.1	53254704	.	G	A	.	.	MAF_USDA=1.639
NC_035101.1	53254707	.	T	C	.	.	MAF_INRAE=34.167;MAF_USDA=28.235
NC_035101.1	53254711	.	G	A	.	.	MAF_USDA=1.639
NC_035101.1	53254822	.	A	C	.	.	MAF_USDA=12.941
NC_035101.1	53254844	.	A	C	.	.	MAF_USDA=12.941
NC_035101.1	53254860	.	G	T	.	.	MAF_INRAE=21.053;MAF_USDA=2.459
NC_035101.1	53254893	.	G	T	.	.	MAF_INRAE=45.57;MAF_USDA=27.059
NC_035101.1	53254986	.	G	A	.	.	MAF_USDA=2.459
NC_035101.1	53255008	.	A	G	.	.	MAF_USDA=7.059
NC_035101.1	53255028	.	A	G	.	.	MAF_INRAE=44.937;MAF_USDA=35.294
NC_035101.1	53255126	.	C	A	.	.	MAF_USDA=4.098
NC_035101.1	53255132	.	A	T	.	.	MAF_INRAE=5.696
NC_035101.1	53255449	.	G	A	.	.	MAF_USDA=2.459
NC_035101.1	53255453	.	C	T	.	.	MAF_USDA=2.083
NC_035101.1	53255599	.	G	A	.	.	MAF_INRAE=44.937;MAF_USDA=9.412
NC_035101.1	53255602	.	G	A	.	.	MAF_INRAE=45.833;MAF_USDA=11.765
NC_035101.1	53255636	.	C	T	.	.	MAF_USDA=2.459
NC_035101.1	53255641	.	T	G	.	.	MAF_INRAE=5.696;MAF_USDA=27.647
NC_035101.1	53255694	.	C	A	.	.	MAF_USDA=2.5
NC_035101.1	53255695	.	A	G	.	.	MAF_INRAE=44.937;MAF_USDA=35.714
NC_035101.1	53255728	.	C	A	.	.	MAF_USDA=1.667
NC_035101.1	53255797	.	C	A	.	.	MAF_INRAE=38.608;MAF_USDA=20.833
NC_035101.1	53255960	.	G	T	.	.	MAF_INRAE=5.696;MAF_USDA=37.059
NC_035101.1	53255973	.	T	C	.	.	MAF_USDA=5.738
NC_035101.1	53255981	.	T	C	.	.	MAF_INRAE=5.696;MAF_USDA=38.235
NC_035101.1	53256091	.	A	T	.	.	MAF_INRAE=44.937;MAF_USDA=27.647
NC_035101.1	53256092	.	A	C	.	.	MAF_INRAE=5.833;MAF_USDA=7.377
NC_035101.1	53256123	.	A	G	.	.	MAF_USDA=4.706
NC_035101.1	53256247	.	T	G	.	.	MAF_INRAE=39.241;MAF_USDA=18.235
NC_035101.1	53256251	.	A	C	.	.	MAF_USDA=2.459
NC_035101.1	53256252	.	A	C	.	.	MAF_USDA=4.098
NC_035101.1	53256255	.	T	G	.	.	MAF_USDA=15.882
NC_035101.1	53256280	.	T	G	.	.	MAF_USDA=2.083
NC_035101.1	53256378	.	T	C	.	.	MAF_USDA=12.941
NC_035101.1	53256440	.	C	T	.	.	MAF_USDA=3.279
NC_035101.1	53256471	.	A	G	.	.	MAF_USDA=14.706
NC_035101.1	53256557	.	G	A	.	.	MAF_USDA=9.412
NC_035101.1	53256622	.	A	G	.	.	MAF_USDA=7.647
NC_035101.1	53256705	.	A	C	.	.	MAF_USDA=2.459
NC_035101.1	53256725	.	C	A	.	.	MAF_USDA=1.639
NC_035101.1	53256751	.	A	G	.	.	MAF_USDA=2.083
NC_035101.1	53256785	.	A	C	.	.	MAF_USDA=12.941
NC_035101.1	53256796	.	C	A	.	.	MAF_USDA=5.738
NC_035101.1	53256854	.	A	C	.	.	MAF_USDA=10.0
NC_035101.1	53256883	.	A	G	.	.	MAF_INRAE=45.57;MAF_USDA=45.882
NC_035101.1	53256919	.	C	T	.	.	MAF_USDA=2.459
NC_035101.1	53256945	.	A	G	.	.	MAF_USDA=3.279
NC_035101.1	53256961	.	T	G	.	.	MAF_INRAE=44.937
NC_035101.1	53256977	.	A	G	.	.	MAF_USDA=1.639
NC_035101.1	53257081	.	T	C	.	.	MAF_USDA=1.765
NC_035101.1	53257084	.	A	T	.	.	MAF_USDA=4.098
NC_035101.1	53257097	.	C	A	.	.	MAF_USDA=5.882
NC_035101.1	53257119	.	C	G	.	.	MAF_USDA=2.353
NC_035101.1	53257168	.	T	A	.	.	MAF_INRAE=32.278;MAF_USDA=10.0
NC_035101.1	53257197	.	G	T	.	.	MAF_INRAE=9.167;MAF_USDA=8.235
NC_035101.1	53257304	.	G	A	.	.	MAF_INRAE=7.5;MAF_USDA=18.75
NC_035101.1	53257313	.	T	G	.	.	MAF_INRAE=44.937;MAF_USDA=37.059
NC_035101.1	53257350	.	G	A	.	.	MAF_INRAE=44.937;MAF_USDA=34.706
NC_035101.1	53257374	.	T	G	.	.	MAF_USDA=1.639
NC_035101.1	53257405	.	G	T	.	.	MAF_INRAE=5.063;MAF_USDA=2.083
NC_035101.1	53257466	.	C	A	.	.	MAF_USDA=3.279
NC_035101.1	53257489	.	A	G	.	.	MAF_USDA=6.557
NC_035101.1	53257551	.	G	A	.	.	MAF_USDA=2.459
NC_035101.1	53257651	.	C	A	.	.	MAF_USDA=3.279
NC_035101.1	53257652	.	A	T	.	.	MAF_USDA=3.279
NC_035101.1	53257787	.	C	A	.	.	MAF_USDA=1.639
NC_035101.1	53257795	.	T	C	.	.	MAF_USDA=4.118
NC_035101.1	53257816	.	T	G	.	.	MAF_INRAE=44.937;MAF_USDA=24.706
NC_035101.1	53258006	.	A	T	.	.	MAF_USDA=3.279
NC_035101.1	53258080	.	G	T	.	.	MAF_INRAE=44.937;MAF_USDA=40.0
NC_035101.1	53258202	.	A	G	.	.	MAF_INRAE=44.937;MAF_USDA=31.765
NC_035101.1	53258286	.	C	T	.	.	MAF_USDA=5.738
NC_035101.1	53258330	.	G	A	.	.	MAF_USDA=1.639
NC_035101.1	53258352	.	C	T	.	.	MAF_USDA=2.083
NC_035101.1	53258409	.	T	A	.	.	MAF_USDA=1.639
NC_035101.1	53258476	.	C	G	.	.	MAF_INRAE=21.053;MAF_USDA=2.459
NC_035101.1	53258498	.	C	A	.	.	MAF_INRAE=44.937;MAF_USDA=32.143
NC_035101.1	53258602	.	T	A	.	.	MAF_INRAE=44.937;MAF_USDA=30.588
NC_035101.1	53258662	.	G	T	.	.	MAF_USDA=3.279
NC_035101.1	53258724	.	G	A	.	.	MAF_USDA=2.353
NC_035101.1	53258962	.	G	A	.	.	MAF_USDA=3.279
NC_035101.1	53258972	.	G	T	.	.	MAF_USDA=3.279
NC_035101.1	53258997	.	C	T	.	.	MAF_USDA=3.279
NC_035101.1	53259053	.	C	A	.	.	MAF_INRAE=48.734;MAF_USDA=11.176
NC_035101.1	53259130	.	T	C	.	.	MAF_USDA=3.279
NC_035101.1	53259219	.	G	A	.	.	MAF_USDA=1.639
NC_035101.1	53259231	.	G	A	.	.	MAF_INRAE=44.304;MAF_USDA=34.118
NC_035101.1	53259308	.	G	T	.	.	MAF_INRAE=15.789
NC_035101.1	53259349	.	G	A	.	.	MAF_INRAE=21.053;MAF_USDA=4.098
NC_035101.1	53259370	.	A	G	.	.	MAF_USDA=2.459
NC_035101.1	53259375	.	G	A	.	.	MAF_USDA=10.0
NC_035101.1	53259380	.	T	C	.	.	MAF_INRAE=43.671;MAF_USDA=34.118
NC_035101.1	53259411	.	C	T	.	.	MAF_INRAE=44.937;MAF_USDA=32.353
NC_035101.1	53259432	.	G	C	.	.	MAF_USDA=6.557
NC_035101.1	53259498	.	C	T	.	.	MAF_INRAE=9.167;MAF_USDA=8.235
NC_035101.1	53259516	.	C	T	.	.	MAF_USDA=3.279
NC_035101.1	53259643	.	A	G	.	.	MAF_INRAE=34.167;MAF_USDA=35.882
NC_035101.1	53259710	.	C	A	.	.	MAF_INRAE=44.937
NC_035101.1	53259739	.	T	C	.	.	MAF_INRAE=5.0;MAF_USDA=1.639
NC_035101.1	53259790	.	C	T	.	.	MAF_USDA=2.941
NC_035101.1	53259791	.	G	A	.	.	MAF_USDA=7.059
NC_035101.1	53259827	.	C	T	.	.	MAF_USDA=3.279
NC_035101.1	53259837	.	G	A	.	.	MAF_USDA=3.279
NC_035101.1	53259845	.	C	T	.	.	MAF_USDA=3.279
NC_035101.1	53259867	.	C	A	.	.	MAF_INRAE=44.937;MAF_USDA=34.118
NC_035101.1	53259932	.	C	G	.	.	MAF_USDA=1.765
NC_035101.1	53259995	.	G	A	.	.	MAF_USDA=3.279
NC_035101.1	53260008	.	T	C	.	.	MAF_USDA=3.279
NC_035101.1	53260013	.	C	T	.	.	MAF_USDA=2.459
NC_035101.1	53260018	.	G	A	.	.	MAF_USDA=2.459
NC_035101.1	53260219	.	C	T	.	.	MAF_USDA=1.639
NC_035101.1	53260251	.	A	G	.	.	MAF_USDA=3.279
NC_035101.1	53260465	.	A	G	.	.	MAF_USDA=3.279
NC_035101.1	53260497	.	G	T	.	.	MAF_INRAE=3.333
NC_035101.1	53260510	.	G	A	.	.	MAF_USDA=1.639
NC_035101.1	53260511	.	A	C	.	.	MAF_USDA=4.118
NC_035101.1	53260554	.	C	T	.	.	MAF_USDA=1.639
NC_035101.1	53260607	.	T	G	.	.	MAF_INRAE=5.696;MAF_USDA=12.941
NC_035101.1	53260684	.	A	T	.	.	MAF_USDA=1.639
NC_035101.1	53260755	.	C	A	.	.	MAF_INRAE=43.671;MAF_USDA=47.917
NC_035101.1	53260945	.	C	T	.	.	MAF_INRAE=44.937;MAF_USDA=39.412
NC_035101.1	53260971	.	C	T	.	.	MAF_USDA=4.098
NC_035101.1	53260982	.	T	C	.	.	MAF_USDA=17.059
NC_035101.1	53260990	.	C	T	.	.	MAF_USDA=2.459
NC_035101.1	53261041	.	A	T	.	.	MAF_INRAE=34.177;MAF_USDA=16.471
NC_035101.1	53261059	.	T	A	.	.	MAF_USDA=7.059
NC_035101.1	53261064	.	G	A	.	.	MAF_USDA=2.459
NC_035101.1	53261070	.	T	G	.	.	MAF_USDA=3.279
NC_035101.1	53261111	.	G	A	.	.	MAF_USDA=5.294
NC_035101.1	53261310	.	G	C	.	.	MAF_INRAE=43.038;MAF_USDA=45.882
NC_035101.1	53261427	.	G	A	.	.	MAF_USDA=2.459
NC_035101.1	53261542	.	A	C	.	.	MAF_INRAE=44.937;MAF_USDA=41.176
NC_035101.1	53261559	.	C	T	.	.	MAF_USDA=1.639
NC_035101.1	53261578	.	C	A	.	.	MAF_USDA=1.639
NC_035101.1	53261602	.	G	A	.	.	MAF_INRAE=9.167;MAF_USDA=7.647
NC_035101.1	53261833	.	G	T	.	.	MAF_USDA=2.459
NC_035101.1	53261976	.	C	A	.	.	MAF_USDA=7.377
NC_035101.1	53262052	.	C	T	.	.	MAF_USDA=3.279
NC_035101.1	53262125	.	T	C	.	.	MAF_USDA=2.459
NC_035101.1	53262171	.	G	T	.	.	MAF_USDA=15.294
NC_035101.1	53262180	.	G	A	.	.	MAF_INRAE=9.167;MAF_USDA=6.471
NC_035101.1	53262236	.	C	T	.	.	MAF_INRAE=5.263
NC_035101.1	53262237	.	G	A	.	.	MAF_USDA=2.083
NC_035101.1	53262290	.	T	G	.	.	MAF_USDA=3.529
NC_035101.1	53262317	.	T	C	.	.	MAF_USDA=7.377
NC_035101.1	53262326	.	T	A	.	.	MAF_INRAE=5.263;MAF_USDA=9.016
NC_035101.1	53262358	.	C	T	.	.	MAF_INRAE=5.263;MAF_USDA=9.016
NC_035101.1	53262409	.	C	A	.	.	MAF_USDA=4.918
NC_035101.1	53262510	.	T	A	.	.	MAF_USDA=3.279
NC_035101.1	53262550	.	C	T	.	.	MAF_USDA=2.459
NC_035101.1	53262567	.	C	T	.	.	MAF_USDA=1.639
NC_035101.1	53262709	.	G	A	.	.	MAF_INRAE=14.167;MAF_USDA=25.882
NC_035101.1	53262730	.	C	T	.	.	MAF_USDA=2.459
NC_035101.1	53262772	.	T	G	.	.	MAF_INRAE=19.167
NC_035101.1	53262785	.	T	C	.	.	MAF_USDA=5.738
NC_035101.1	53262786	.	G	T	.	.	MAF_USDA=5.738
NC_035101.1	53262835	.	C	T	.	.	MAF_INRAE=15.789
NC_035101.1	53262931	.	G	T	.	.	MAF_INRAE=5.0;MAF_USDA=20.833
NC_035101.1	53262938	.	C	A	.	.	MAF_USDA=8.333
NC_035101.1	53263033	.	C	T	.	.	MAF_INRAE=6.667;MAF_USDA=14.583
NC_035101.1	53263074	.	C	A	.	.	MAF_USDA=3.279
NC_035101.1	53263088	.	T	A	.	.	MAF_USDA=4.918
NC_035101.1	53263114	.	G	A	.	.	MAF_INRAE=5.0;MAF_USDA=21.765
NC_035101.1	53263120	.	T	C	.	.	MAF_USDA=3.279
NC_035101.1	53263123	.	A	G	.	.	MAF_USDA=3.279
NC_035101.1	53263180	.	T	C	.	.	MAF_INRAE=43.038;MAF_USDA=37.647
NC_035101.1	53263209	.	C	T	.	.	MAF_USDA=7.377
NC_035101.1	53263259	.	G	A	.	.	MAF_USDA=14.118
NC_035101.1	53263313	.	C	A	.	.	MAF_INRAE=5.263;MAF_USDA=9.016
NC_035101.1	53263327	.	T	C	.	.	MAF_USDA=3.279
NC_035101.1	53263352	.	C	A	.	.	MAF_INRAE=5.263;MAF_USDA=9.016
NC_035101.1	53263354	.	C	T	.	.	MAF_USDA=9.016
NC_035101.1	53263356	.	T	G	.	.	MAF_USDA=9.016
NC_035101.1	53263358	.	G	A	.	.	MAF_USDA=9.016
NC_035101.1	53263490	.	T	A	.	.	MAF_USDA=3.529
NC_035101.1	53263497	.	C	A	.	.	MAF_USDA=4.918
NC_035101.1	53263509	.	G	A	.	.	MAF_USDA=1.639
NC_035101.1	53263527	.	G	A	.	.	MAF_USDA=2.459
NC_035101.1	53263669	.	T	C	.	.	MAF_USDA=7.059
NC_035101.1	53263711	.	T	C	.	.	MAF_USDA=7.059
NC_035101.1	53264233	.	T	A	.	.	MAF_USDA=17.391
NC_035101.1	53264276	.	G	C	.	.	MAF_USDA=49.405
NC_035101.1	53264431	.	G	T	.	.	MAF_USDA=2.459
NC_035101.1	53264437	.	A	C	.	.	MAF_USDA=3.279
NC_035101.1	53264516	.	T	G	.	.	MAF_INRAE=37.342;MAF_USDA=31.176
NC_035101.1	53264521	.	G	A	.	.	MAF_USDA=2.353
NC_035101.1	53264592	.	A	T	.	.	MAF_INRAE=14.557;MAF_USDA=27.059
NC_035101.1	53264607	.	G	A	.	.	MAF_USDA=2.941
NC_035101.1	53264851	.	A	C	.	.	MAF_INRAE=37.975;MAF_USDA=27.647
NC_035101.1	53265010	.	A	G	.	.	MAF_USDA=19.412
NC_035101.1	53265012	.	G	T	.	.	MAF_USDA=20.588
NC_035101.1	53265014	.	G	C	.	.	MAF_USDA=20.588
NC_035101.1	53265097	.	A	G	.	.	MAF_INRAE=33.333;MAF_USDA=44.706
NC_035101.1	53265133	.	A	T	.	.	MAF_USDA=2.459
NC_035101.1	53265209	.	C	A	.	.	MAF_USDA=3.279
NC_035101.1	53265338	.	G	A	.	.	MAF_USDA=1.765
NC_035101.1	53265391	.	C	G	.	.	MAF_INRAE=44.937;MAF_USDA=43.529
NC_035101.1	53265410	.	G	A	.	.	MAF_USDA=1.639
NC_035101.1	53265443	.	G	A	.	.	MAF_USDA=1.639
NC_035101.1	53265480	.	T	A	.	.	MAF_USDA=3.279
NC_035101.1	53265494	.	T	C	.	.	MAF_INRAE=8.333;MAF_USDA=7.059
NC_035101.1	53265559	.	G	A	.	.	MAF_USDA=3.529
NC_035101.1	53265607	.	G	T	.	.	MAF_USDA=4.918
NC_035101.1	53265662	.	G	A	.	.	MAF_USDA=3.279
NC_035101.1	53265699	.	G	A	.	.	MAF_INRAE=10.127;MAF_USDA=18.824
NC_035101.1	53265702	.	G	A	.	.	MAF_USDA=2.353
NC_035101.1	53265718	.	T	G	.	.	MAF_INRAE=5.0
NC_035101.1	53265760	.	T	G	.	.	MAF_USDA=10.417
NC_035101.1	53265765	.	G	T	.	.	MAF_USDA=47.917
NC_035101.1	53265782	.	G	C	.	.	MAF_INRAE=10.0
NC_035101.1	53265804	.	A	C	.	.	MAF_INRAE=10.833
NC_035101.1	53265805	.	G	C	.	.	MAF_INRAE=10.833
NC_035101.1	53265824	.	G	A	.	.	MAF_USDA=4.167
NC_035101.1	53265830	.	T	C	.	.	MAF_INRAE=10.759;MAF_USDA=16.471
NC_035101.1	53265906	.	G	T	.	.	MAF_INRAE=8.333;MAF_USDA=18.75
NC_035101.1	53266015	.	C	T	.	.	MAF_INRAE=10.833
NC_035101.1	53266119	.	G	A	.	.	MAF_USDA=2.459
NC_035101.1	53266173	.	G	A	.	.	MAF_USDA=1.639
NC_035101.1	53266195	.	C	T	.	.	MAF_INRAE=10.759;MAF_USDA=18.235
NC_035101.1	53266198	.	C	T	.	.	MAF_INRAE=9.167;MAF_USDA=18.75
NC_035101.1	53266242	.	C	T	.	.	MAF_USDA=5.294
NC_035101.1	53266284	.	G	C	.	.	MAF_USDA=3.529
NC_035101.1	53266342	.	C	T	.	.	MAF_INRAE=9.167;MAF_USDA=5.882
NC_035101.1	53266440	.	G	A	.	.	MAF_USDA=2.353
NC_035101.1	53266446	.	T	C	.	.	MAF_INRAE=19.167;MAF_USDA=35.882
NC_035101.1	53266456	.	C	T	.	.	MAF_USDA=2.459
NC_035101.1	53266558	.	G	A	.	.	MAF_INRAE=10.759;MAF_USDA=6.25
NC_035101.1	53266599	.	G	A	.	.	MAF_INRAE=10.759;MAF_USDA=8.333
NC_035101.1	53266713	.	G	T	.	.	MAF_USDA=5.294
NC_035101.1	53266793	.	C	A	.	.	MAF_USDA=1.176
NC_035101.1	53266876	.	G	T	.	.	MAF_USDA=1.639
NC_035101.1	53266921	.	G	A	.	.	MAF_USDA=2.083
NC_035101.1	53266929	.	A	G	.	.	MAF_USDA=8.197
NC_035101.1	53267017	.	G	T	.	.	MAF_USDA=2.459
NC_035101.1	53267086	.	A	T	.	.	MAF_INRAE=9.167;MAF_USDA=6.471
NC_035101.1	53267109	.	G	A	.	.	MAF_INRAE=10.759;MAF_USDA=16.471
NC_035101.1	53267118	.	C	A	.	.	MAF_USDA=2.459
NC_035101.1	53267289	.	C	T	.	.	MAF_INRAE=7.5;MAF_USDA=7.059
NC_035101.1	53267349	.	C	T	.	.	MAF_USDA=3.279
NC_035101.1	53267365	.	T	C	.	.	MAF_USDA=4.918
NC_035101.1	53267415	.	C	A	.	.	MAF_INRAE=10.759;MAF_USDA=17.059
NC_035101.1	53267557	.	G	A	.	.	MAF_USDA=8.197
NC_035101.1	53267567	.	T	G	.	.	MAF_INRAE=10.759;MAF_USDA=11.765
NC_035101.1	53267790	.	A	G	.	.	MAF_USDA=1.639
NC_035101.1	53267824	.	T	G	.	.	MAF_USDA=1.639
NC_035101.1	53267846	.	T	G	.	.	MAF_INRAE=16.456;MAF_USDA=37.059
NC_035101.1	53267870	.	G	A	.	.	MAF_USDA=1.639
NC_035101.1	53267912	.	T	G	.	.	MAF_USDA=2.083
NC_035101.1	53267921	.	A	C	.	.	MAF_USDA=7.647
NC_035101.1	53267930	.	A	G	.	.	MAF_USDA=9.836
NC_035101.1	53267946	.	G	A	.	.	MAF_USDA=3.279
NC_035101.1	53268010	.	T	A	.	.	MAF_USDA=3.529
NC_035101.1	53268048	.	C	T	.	.	MAF_USDA=4.098
NC_035101.1	53268126	.	T	A	.	.	MAF_USDA=2.083
NC_035101.1	53268135	.	C	A	.	.	MAF_USDA=1.639
NC_035101.1	53268176	.	C	T	.	.	MAF_USDA=2.459
NC_035101.1	53268190	.	T	G	.	.	MAF_USDA=1.639
NC_035101.1	53268306	.	C	T	.	.	MAF_USDA=2.083
NC_035101.1	53268318	.	A	G	.	.	MAF_INRAE=10.759;MAF_USDA=16.471
NC_035101.1	53268320	.	T	A	.	.	MAF_USDA=3.529
NC_035101.1	53268426	.	C	A	.	.	MAF_USDA=3.529
NC_035101.1	53268434	.	G	A	.	.	MAF_INRAE=27.215;MAF_USDA=13.934
NC_035101.1	53268444	.	A	C	.	.	MAF_USDA=1.639
NC_035101.1	53268445	.	A	G	.	.	MAF_USDA=3.279
NC_035101.1	53268446	.	G	T	.	.	MAF_USDA=1.639
NC_035101.1	53268471	.	A	T	.	.	MAF_USDA=1.639
NC_035101.1	53268520	.	T	C	.	.	MAF_USDA=3.279
NC_035101.1	53268523	.	A	G	.	.	MAF_INRAE=17.089;MAF_USDA=34.118
NC_035101.1	53268527	.	G	A	.	.	MAF_INRAE=10.833;MAF_USDA=18.235
NC_035101.1	53268589	.	C	A	.	.	MAF_USDA=2.459
NC_035101.1	53268727	.	A	C	.	.	MAF_INRAE=10.759;MAF_USDA=17.647
NC_035101.1	53268822	.	G	A	.	.	MAF_INRAE=9.167;MAF_USDA=7.059
NC_035101.1	53268826	.	C	T	.	.	MAF_USDA=4.918
NC_035101.1	53268855	.	G	A	.	.	MAF_INRAE=27.215;MAF_USDA=15.833
NC_035101.1	53268881	.	G	A	.	.	MAF_USDA=19.048
NC_035101.1	53268885	.	G	A	.	.	MAF_USDA=5.0
NC_035101.1	53268907	.	G	A	.	.	MAF_INRAE=15.789
NC_035101.1	53268954	.	C	T	.	.	MAF_INRAE=9.167;MAF_USDA=7.059
NC_035101.1	53269000	.	T	A	.	.	MAF_INRAE=6.667;MAF_USDA=7.059
NC_035101.1	53269018	.	G	A	.	.	MAF_USDA=2.459
NC_035101.1	53269091	.	T	A	.	.	MAF_INRAE=7.5;MAF_USDA=18.75
NC_035101.1	53269188	.	G	A	.	.	MAF_USDA=3.279
NC_035101.1	53269265	.	C	A	.	.	MAF_USDA=2.083
NC_035101.1	53269293	.	A	G	.	.	MAF_USDA=1.176
NC_035101.1	53269339	.	G	A	.	.	MAF_USDA=3.279
NC_035101.1	53269456	.	C	T	.	.	MAF_INRAE=10.759;MAF_USDA=16.471
NC_035101.1	53269480	.	A	G	.	.	MAF_USDA=5.738
NC_035101.1	53269509	.	T	G	.	.	MAF_INRAE=44.937;MAF_USDA=8.235
NC_035101.1	53269534	.	G	A	.	.	MAF_INRAE=5.833
NC_035101.1	53269623	.	A	T	.	.	MAF_USDA=1.639
NC_035101.1	53269704	.	T	A	.	.	MAF_INRAE=10.759;MAF_USDA=15.882
NC_035101.1	53269705	.	T	A	.	.	MAF_INRAE=48.101;MAF_USDA=11.765
NC_035101.1	53269881	.	G	A	.	.	MAF_USDA=3.279
NC_035101.1	53269892	.	G	A	.	.	MAF_USDA=13.529
NC_035101.1	53269927	.	C	T	.	.	MAF_INRAE=17.722;MAF_USDA=34.118
NC_035101.1	53269936	.	C	T	.	.	MAF_USDA=3.529
NC_035101.1	53269960	.	G	C	.	.	MAF_USDA=12.941
NC_035101.1	53269987	.	C	T	.	.	MAF_USDA=9.016
NC_035101.1	53270025	.	G	A	.	.	MAF_USDA=3.279
NC_035101.1	53270046	.	C	T	.	.	MAF_USDA=8.824
NC_035101.1	53270096	.	T	A	.	.	MAF_USDA=1.639
NC_035101.1	53270120	.	A	G	.	.	MAF_USDA=4.118
NC_035101.1	53270159	.	A	G	.	.	MAF_INRAE=9.167;MAF_USDA=7.059
NC_035101.1	53270217	.	G	A	.	.	MAF_USDA=4.167
NC_035101.1	53270222	.	G	A	.	.	MAF_INRAE=9.167;MAF_USDA=7.229
NC_035101.1	53270307	.	T	A	.	.	MAF_INRAE=10.526;MAF_USDA=8.333
NC_035101.1	53270408	.	T	C	.	.	MAF_INRAE=5.263
NC_035101.1	53270510	.	A	G	.	.	MAF_INRAE=17.722;MAF_USDA=44.706
NC_035101.1	53270538	.	G	T	.	.	MAF_USDA=3.279
NC_035101.1	53270621	.	C	A	.	.	MAF_USDA=3.279
NC_035101.1	53270693	.	G	A	.	.	MAF_USDA=2.459
NC_035101.1	53270797	.	A	C	.	.	MAF_INRAE=15.789
NC_035101.1	53270914	.	C	G	.	.	MAF_USDA=3.333
NC_035101.1	53271041	.	G	T	.	.	MAF_INRAE=27.215;MAF_USDA=47.059
NC_035101.1	53271067	.	C	T	.	.	MAF_INRAE=9.167;MAF_USDA=7.059
NC_035101.1	53271193	.	C	T	.	.	MAF_INRAE=17.722;MAF_USDA=17.647
NC_035101.1	53271217	.	C	T	.	.	MAF_INRAE=17.722;MAF_USDA=17.647
NC_035101.1	53271232	.	G	A	.	.	MAF_USDA=3.529
NC_035101.1	53271256	.	A	T	.	.	MAF_USDA=5.882
NC_035101.1	53271265	.	T	A	.	.	MAF_USDA=25.294
NC_035101.1	53271332	.	T	G	.	.	MAF_INRAE=5.063
NC_035101.1	53271360	.	G	T	.	.	MAF_INRAE=9.167;MAF_USDA=18.75
NC_035101.1	53271361	.	T	C	.	.	MAF_INRAE=9.167;MAF_USDA=7.059
NC_035101.1	53271363	.	G	A	.	.	MAF_INRAE=9.167;MAF_USDA=18.75
NC_035101.1	53271368	.	G	A	.	.	MAF_INRAE=9.167;MAF_USDA=7.059
NC_035101.1	53271403	.	C	T	.	.	MAF_INRAE=9.167;MAF_USDA=7.647
NC_035101.1	53271567	.	C	T	.	.	MAF_INRAE=9.167;MAF_USDA=7.059
NC_035101.1	53271569	.	A	G	.	.	MAF_INRAE=44.304;MAF_USDA=31.176
NC_035101.1	53271651	.	A	G	.	.	MAF_USDA=3.279
NC_035101.1	53271829	.	T	C	.	.	MAF_USDA=2.5
NC_035101.1	53271917	.	T	C	.	.	MAF_INRAE=7.5;MAF_USDA=22.917
NC_035101.1	53272019	.	G	A	.	.	MAF_USDA=21.176
NC_035101.1	53272059	.	T	C	.	.	MAF_INRAE=5.263
NC_035101.1	53272090	.	C	A	.	.	MAF_USDA=3.529
NC_035101.1	53272118	.	G	A	.	.	MAF_USDA=6.557
NC_035101.1	53272209	.	T	A	.	.	MAF_INRAE=9.167
NC_035101.1	53272219	.	T	G	.	.	MAF_INRAE=10.0;MAF_USDA=25.294
NC_035101.1	53272448	.	C	A	.	.	MAF_USDA=1.639
NC_035101.1	53272524	.	G	A	.	.	MAF_USDA=3.279
NC_035101.1	53272625	.	A	G	.	.	MAF_USDA=2.083
NC_035101.1	53272673	.	A	C	.	.	MAF_USDA=2.459
NC_035101.1	53272674	.	T	A	.	.	MAF_USDA=2.083
NC_035101.1	53272689	.	A	T	.	.	MAF_USDA=2.083
NC_035101.1	53272713	.	G	C	.	.	MAF_USDA=9.016
NC_035101.1	53272796	.	A	G	.	.	MAF_INRAE=9.167;MAF_USDA=20.833
NC_035101.1	53272929	.	A	G	.	.	MAF_INRAE=9.167;MAF_USDA=20.833
NC_035101.1	53273024	.	A	C	.	.	MAF_INRAE=17.5
NC_035101.1	53273032	.	C	G	.	.	MAF_INRAE=9.167;MAF_USDA=43.75
NC_035101.1	53273059	.	T	A	.	.	MAF_INRAE=9.167;MAF_USDA=18.75
NC_035101.1	53273228	.	C	T	.	.	MAF_INRAE=9.167;MAF_USDA=43.75
NC_035101.1	53273273	.	G	T	.	.	MAF_INRAE=10.833;MAF_USDA=20.833
NC_035101.1	53273296	.	G	A	.	.	MAF_INRAE=23.333;MAF_USDA=6.25
NC_035101.1	53273325	.	T	A	.	.	MAF_INRAE=34.167;MAF_USDA=50.0
NC_035101.1	53273341	.	A	C	.	.	MAF_INRAE=9.167;MAF_USDA=18.75
NC_035101.1	53273372	.	C	A	.	.	MAF_USDA=14.583
NC_035101.1	53273389	.	T	G	.	.	MAF_INRAE=9.167;MAF_USDA=20.833
NC_035101.1	53273393	.	G	A	.	.	MAF_USDA=2.083
NC_035101.1	53273426	.	G	T	.	.	MAF_USDA=2.083
NC_035101.1	53273477	.	A	G	.	.	MAF_USDA=1.639
NC_035101.1	53273523	.	A	G	.	.	MAF_INRAE=9.167;MAF_USDA=11.176
NC_035101.1	53273537	.	A	G	.	.	MAF_INRAE=9.167;MAF_USDA=10.714
NC_035101.1	53273552	.	A	T	.	.	MAF_USDA=2.083
NC_035101.1	53273606	.	T	C	.	.	MAF_INRAE=9.167;MAF_USDA=12.5
NC_035101.1	53273628	.	G	A	.	.	MAF_USDA=1.667
NC_035101.1	53273640	.	A	T	.	.	MAF_USDA=8.197
NC_035101.1	53273645	.	A	T	.	.	MAF_USDA=2.083
NC_035101.1	53273663	.	A	C	.	.	MAF_USDA=1.639
NC_035101.1	53273746	.	G	T	.	.	MAF_USDA=1.639
NC_035101.1	53273865	.	C	T	.	.	MAF_INRAE=9.167;MAF_USDA=11.765
NC_035101.1	53273900	.	T	A	.	.	MAF_INRAE=9.167;MAF_USDA=14.706
NC_035101.1	53273963	.	T	C	.	.	MAF_USDA=1.639
NC_035101.1	53273969	.	C	T	.	.	MAF_USDA=7.377
NC_035101.1	53273976	.	G	A	.	.	MAF_USDA=21.176
NC_035101.1	53274127	.	G	A	.	.	MAF_INRAE=32.278
NC_035101.1	53274193	.	C	T	.	.	MAF_USDA=4.706
NC_035101.1	53274194	.	C	T	.	.	MAF_USDA=5.882
NC_035101.1	53274328	.	C	T	.	.	MAF_USDA=4.706
NC_035101.1	53274329	.	G	A	.	.	MAF_USDA=2.941
NC_035101.1	53274338	.	G	A	.	.	MAF_USDA=34.706
NC_035101.1	53274348	.	G	T	.	.	MAF_USDA=7.059
NC_035101.1	53274387	.	A	T	.	.	MAF_USDA=14.118
NC_035101.1	53274394	.	T	A	.	.	MAF_USDA=8.197
NC_035101.1	53274416	.	A	G	.	.	MAF_USDA=3.279
NC_035101.1	53274423	.	A	G	.	.	MAF_USDA=1.639
NC_035101.1	53274444	.	G	A	.	.	MAF_INRAE=37.342;MAF_USDA=48.824
NC_035101.1	53274592	.	G	T	.	.	MAF_INRAE=29.747;MAF_USDA=12.295
NC_035101.1	53274604	.	C	T	.	.	MAF_USDA=5.882
NC_035101.1	53274631	.	T	G	.	.	MAF_USDA=2.459
NC_035101.1	53274652	.	C	A	.	.	MAF_INRAE=29.747;MAF_USDA=12.295
NC_035101.1	53274655	.	G	T	.	.	MAF_INRAE=49.367;MAF_USDA=11.765
NC_035101.1	53274659	.	T	G	.	.	MAF_USDA=4.118
NC_035101.1	53274667	.	A	G	.	.	MAF_INRAE=43.671;MAF_USDA=48.824
NC_035101.1	53274777	.	C	T	.	.	MAF_USDA=3.279
NC_035101.1	53274790	.	A	T	.	.	MAF_INRAE=10.0;MAF_USDA=21.176
NC_035101.1	53274791	.	C	T	.	.	MAF_USDA=7.647
NC_035101.1	53274797	.	G	A	.	.	MAF_USDA=2.083
NC_035101.1	53274853	.	T	A	.	.	MAF_USDA=8.824
NC_035101.1	53274854	.	G	T	.	.	MAF_USDA=4.098
NC_035101.1	53274895	.	A	G	.	.	MAF_INRAE=14.167
NC_035101.1	53274936	.	C	G	.	.	MAF_INRAE=43.671;MAF_USDA=50.0
NC_035101.1	53274964	.	GAAAAAT	GAAAAAC	.	.	MAF_USDA=13.043
NC_035101.1	53274996	.	T	G	.	.	MAF_USDA=4.167
NC_035101.1	53275140	.	A	C	.	.	MAF_USDA=2.083
NC_035101.1	53275145	.	C	T	.	.	MAF_USDA=2.083
NC_035101.1	53275165	.	T	G	.	.	MAF_USDA=4.918
NC_035101.1	53275169	.	G	A	.	.	MAF_INRAE=5.063;MAF_USDA=1.19
NC_035101.1	53275175	.	C	A	.	.	MAF_INRAE=15.789;MAF_USDA=3.279
NC_035101.1	53275222	.	C	T	.	.	MAF_USDA=11.176
NC_035101.1	53275249	.	C	T	.	.	MAF_USDA=2.353
NC_035101.1	53275277	.	C	T	.	.	MAF_USDA=4.918
NC_035101.1	53275494	.	G	A	.	.	MAF_USDA=1.639
NC_035101.1	53275527	.	G	C	.	.	MAF_INRAE=13.291;MAF_USDA=10.588
NC_035101.1	53275708	.	C	T	.	.	MAF_USDA=3.279
NC_035101.1	53275735	.	C	T	.	.	MAF_USDA=10.0
NC_035101.1	53275739	.	C	A	.	.	MAF_USDA=8.824
NC_035101.1	53275794	.	G	C	.	.	MAF_USDA=1.639
NC_035101.1	53275803	.	G	A	.	.	MAF_USDA=1.639
NC_035101.1	53275915	.	C	A	.	.	MAF_USDA=18.824
NC_035101.1	53275976	.	C	G	.	.	MAF_INRAE=30.38;MAF_USDA=25.41
NC_035101.1	53275983	.	A	G	.	.	MAF_INRAE=30.38;MAF_USDA=20.492
NC_035101.1	53275996	.	C	T	.	.	MAF_USDA=1.639
NC_035101.1	53276029	.	T	G	.	.	MAF_USDA=1.176
NC_035101.1	53276123	.	G	A	.	.	MAF_USDA=2.459
NC_035101.1	53276242	.	A	T	.	.	MAF_USDA=4.918
NC_035101.1	53276406	.	T	G	.	.	MAF_INRAE=45.57;MAF_USDA=7.059
NC_035101.1	53276415	.	C	G	.	.	MAF_USDA=1.176
NC_035101.1	53276560	.	C	A	.	.	MAF_USDA=1.639
NC_035101.1	53276571	.	C	T	.	.	MAF_USDA=1.639
NC_035101.1	53276736	.	C	T	.	.	MAF_USDA=1.176
NC_035101.1	53276814	.	C	T	.	.	MAF_INRAE=5.063;MAF_USDA=1.19
NC_035101.1	53276815	.	G	A	.	.	MAF_USDA=1.667
NC_035101.1	53276889	.	C	T	.	.	MAF_INRAE=5.063;MAF_USDA=1.19
NC_035101.1	53276970	.	A	G	.	.	MAF_USDA=1.639
NC_035101.1	53276985	.	T	A	.	.	MAF_USDA=1.639
NC_035101.1	53277060	.	C	T	.	.	MAF_USDA=3.279
NC_035101.1	53277180	.	G	A	.	.	MAF_USDA=3.279
NC_035101.1	53277570	.	C	A	.	.	MAF_INRAE=5.063;MAF_USDA=1.176
NC_035101.1	53277713	.	T	A	.	.	MAF_USDA=6.557
NC_035101.1	53277749	.	A	G	.	.	MAF_USDA=4.918
NC_035101.1	53277867	.	A	G	.	.	MAF_USDA=9.016
NC_035101.1	53278070	.	G	A	.	.	MAF_USDA=1.639
NC_035101.1	53278149	.	A	G	.	.	MAF_USDA=27.647
NC_035101.1	53278218	.	G	T	.	.	MAF_USDA=2.459
NC_035101.1	53278299	.	G	T	.	.	MAF_INRAE=8.861;MAF_USDA=47.059
NC_035101.1	53278422	.	G	T	.	.	MAF_USDA=2.459
NC_035101.1	53278452	.	T	C	.	.	MAF_INRAE=5.063
NC_035101.1	53278592	.	C	T	.	.	MAF_USDA=11.176
NC_035101.1	53278608	.	A	T	.	.	MAF_INRAE=16.456;MAF_USDA=2.459
NC_035101.1	53278843	.	C	T	.	.	MAF_INRAE=5.263;MAF_USDA=3.529
NC_035101.1	53278885	.	A	G	.	.	MAF_USDA=5.294
NC_035101.1	53278946	.	G	A	.	.	MAF_USDA=2.459
NC_035101.1	53278999	.	C	T	.	.	MAF_USDA=5.294
NC_035101.1	53279106	.	T	C	.	.	MAF_USDA=33.607
NC_035101.1	53279131	.	T	C	.	.	MAF_USDA=2.459
NC_035101.1	53279201	.	G	A	.	.	MAF_USDA=1.639
NC_035101.1	53279266	.	A	G	.	.	MAF_INRAE=33.333;MAF_USDA=47.917
NC_035101.1	53279272	.	G	T	.	.	MAF_INRAE=5.263;MAF_USDA=1.765
NC_035101.1	53279310	.	C	T	.	.	MAF_INRAE=8.228;MAF_USDA=10.0
NC_035101.1	53279330	.	C	T	.	.	MAF_INRAE=1.667;MAF_USDA=18.75
NC_035101.1	53279338	.	T	C	.	.	MAF_INRAE=8.228;MAF_USDA=10.588
NC_035101.1	53279351	.	G	C	.	.	MAF_USDA=2.459
NC_035101.1	53279390	.	A	T	.	.	MAF_USDA=2.459
NC_035101.1	53279473	.	A	C	.	.	MAF_USDA=2.459
NC_035101.1	53279476	.	C	T	.	.	MAF_USDA=1.639
NC_035101.1	53279477	.	G	A	.	.	MAF_USDA=2.459
NC_035101.1	53279610	.	G	A	.	.	MAF_USDA=4.098
NC_035101.1	53279644	.	A	C	.	.	MAF_USDA=2.459
NC_035101.1	53279920	.	G	T	.	.	MAF_USDA=37.5
NC_035101.1	53279937	.	G	T	.	.	MAF_USDA=41.667
NC_035101.1	53279971	.	T	G	.	.	MAF_USDA=5.882
NC_035101.1	53280007	.	T	C	.	.	MAF_USDA=3.279
NC_035101.1	53280022	.	T	C	.	.	MAF_USDA=18.75
NC_035101.1	53280091	.	A	T	.	.	MAF_USDA=5.882
NC_035101.1	53280125	.	A	T	.	.	MAF_INRAE=30.38;MAF_USDA=19.672
NC_035101.1	53280182	.	C	T	.	.	MAF_INRAE=5.063;MAF_USDA=7.059
NC_035101.1	53280273	.	G	C	.	.	MAF_USDA=10.588
NC_035101.1	53280325	.	A	T	.	.	MAF_USDA=1.639
NC_035101.1	53280356	.	T	G	.	.	MAF_USDA=20.0
NC_035101.1	53280370	.	C	G	.	.	MAF_USDA=1.639
NC_035101.1	53280416	.	C	A	.	.	MAF_INRAE=5.063
NC_035101.1	53280417	.	A	C	.	.	MAF_USDA=4.098
NC_035101.1	53280529	.	A	T	.	.	MAF_INRAE=44.937;MAF_USDA=40.0
NC_035101.1	53280615	.	A	C	.	.	MAF_INRAE=7.5;MAF_USDA=8.824
NC_035101.1	53280632	.	A	G	.	.	MAF_USDA=6.557
NC_035101.1	53280675	.	G	C	.	.	MAF_INRAE=5.063
NC_035101.1	53280676	.	C	T	.	.	MAF_INRAE=5.0;MAF_USDA=1.19
NC_035101.1	53280680	.	C	T	.	.	MAF_INRAE=25.316;MAF_USDA=8.197
NC_035101.1	53280690	.	C	A	.	.	MAF_USDA=8.824
NC_035101.1	53280742	.	A	G	.	.	MAF_INRAE=44.304;MAF_USDA=25.294
NC_035101.1	53280842	.	T	A	.	.	MAF_USDA=1.176
NC_035101.1	53281067	.	T	C	.	.	MAF_USDA=4.918
NC_035101.1	53281148	.	T	C	.	.	MAF_USDA=31.765
NC_035101.1	53281189	.	A	G	.	.	MAF_INRAE=30.38;MAF_USDA=20.492
NC_035101.1	53281200	.	C	A	.	.	MAF_USDA=4.918
NC_035101.1	53281216	.	T	C	.	.	MAF_INRAE=8.228;MAF_USDA=10.588
NC_035101.1	53281234	.	G	T	.	.	MAF_USDA=1.639
NC_035101.1	53281244	.	G	T	.	.	MAF_INRAE=5.063;MAF_USDA=2.083
NC_035101.1	53281316	.	T	C	.	.	MAF_INRAE=30.38;MAF_USDA=18.852
NC_035101.1	53281356	.	G	C	.	.	MAF_INRAE=30.38;MAF_USDA=19.672
NC_035101.1	53281375	.	C	A	.	.	MAF_INRAE=8.228;MAF_USDA=11.176
NC_035101.1	53281395	.	A	C	.	.	MAF_INRAE=15.789;MAF_USDA=1.639
NC_035101.1	53281582	.	A	G	.	.	MAF_USDA=2.459
NC_035101.1	53281607	.	G	T	.	.	MAF_INRAE=30.38;MAF_USDA=19.672
NC_035101.1	53281757	.	C	T	.	.	MAF_INRAE=48.734;MAF_USDA=12.353
NC_035101.1	53282021	.	C	A	.	.	MAF_USDA=4.098
NC_035101.1	53282039	.	C	T	.	.	MAF_INRAE=7.5;MAF_USDA=18.75
NC_035101.1	53282042	.	A	T	.	.	MAF_USDA=3.279
NC_035101.1	53282159	.	C	G	.	.	MAF_INRAE=44.304;MAF_USDA=45.833
NC_035101.1	53282183	.	G	T	.	.	MAF_USDA=1.639
NC_035101.1	53282301	.	C	T	.	.	MAF_INRAE=16.667
NC_035101.1	53282355	.	G	A	.	.	MAF_INRAE=5.0
NC_035101.1	53282366	.	T	C	.	.	MAF_USDA=18.75
NC_035101.1	53282382	.	G	A	.	.	MAF_USDA=3.279
NC_035101.1	53282446	.	C	T	.	.	MAF_INRAE=16.667;MAF_USDA=15.574
NC_035101.1	53282493	.	G	A	.	.	MAF_INRAE=15.789
NC_035101.1	53282525	.	C	A	.	.	MAF_INRAE=18.333
NC_035101.1	53282558	.	A	G	.	.	MAF_USDA=1.639
NC_035101.1	53282563	.	G	A	.	.	MAF_USDA=4.098
NC_035101.1	53282564	.	T	G	.	.	MAF_USDA=4.098
NC_035101.1	53282595	.	C	A	.	.	MAF_USDA=3.279
NC_035101.1	53282689	.	G	T	.	.	MAF_USDA=1.786
NC_035101.1	53282748	.	T	G	.	.	MAF_INRAE=30.38;MAF_USDA=19.672
NC_035101.1	53282825	.	C	A	.	.	MAF_INRAE=8.228;MAF_USDA=9.412
NC_035101.1	53282909	.	A	T	.	.	MAF_USDA=3.279
NC_035101.1	53282929	.	G	A	.	.	MAF_INRAE=5.063;MAF_USDA=1.176
NC_035101.1	53282936	.	G	T	.	.	MAF_USDA=4.918
NC_035101.1	53283017	.	C	A	.	.	MAF_USDA=2.459
NC_035101.1	53283172	.	C	T	.	.	MAF_USDA=1.639
NC_035101.1	53283228	.	G	A	.	.	MAF_INRAE=5.063
NC_035101.1	53283276	.	G	A	.	.	MAF_USDA=1.667
NC_035101.1	53283312	.	G	A	.	.	MAF_INRAE=8.228;MAF_USDA=10.0
NC_035101.1	53283384	.	A	G	.	.	MAF_USDA=13.934
NC_035101.1	53283443	.	T	C	.	.	MAF_INRAE=8.228;MAF_USDA=9.412
NC_035101.1	53283475	.	T	C	.	.	MAF_INRAE=8.228;MAF_USDA=10.0
NC_035101.1	53283486	.	C	T	.	.	MAF_INRAE=21.053;MAF_USDA=24.706
NC_035101.1	53283488	.	G	T	.	.	MAF_INRAE=35.0;MAF_USDA=24.706
NC_035101.1	53283554	.	T	C	.	.	MAF_INRAE=3.165
NC_035101.1	53283624	.	G	A	.	.	MAF_USDA=1.639
NC_035101.1	53283939	.	T	A	.	.	MAF_USDA=1.765
NC_035101.1	53284023	.	G	A	.	.	MAF_USDA=28.235
NC_035101.1	53284025	.	C	A	.	.	MAF_USDA=2.459
NC_035101.1	53284029	.	A	C	.	.	MAF_USDA=3.279
NC_035101.1	53284106	.	A	C	.	.	MAF_USDA=2.5
NC_035101.1	53284138	.	C	T	.	.	MAF_USDA=2.459
NC_035101.1	53284178	.	T	G	.	.	MAF_USDA=4.706
NC_035101.1	53284179	.	T	G	.	.	MAF_USDA=1.639
NC_035101.1	53284184	.	A	T	.	.	MAF_INRAE=13.924;MAF_USDA=41.667
NC_035101.1	53284196	.	C	A	.	.	MAF_INRAE=8.228;MAF_USDA=20.588
NC_035101.1	53284234	.	G	T	.	.	MAF_USDA=2.459
NC_035101.1	53284239	.	T	C	.	.	MAF_USDA=4.167
NC_035101.1	53284241	.	A	T	.	.	MAF_USDA=14.583
NC_035101.1	53284253	.	A	T	.	.	MAF_INRAE=10.833;MAF_USDA=22.917
NC_035101.1	53284276	.	T	G	.	.	MAF_INRAE=5.263;MAF_USDA=11.765
NC_035101.1	53284277	.	G	T	.	.	MAF_USDA=11.765
NC_035101.1	53284343	.	T	A	.	.	MAF_USDA=5.0
NC_035101.1	53284547	.	T	C	.	.	MAF_INRAE=8.228;MAF_USDA=11.905
NC_035101.1	53284557	.	C	T	.	.	MAF_INRAE=41.772;MAF_USDA=19.048
NC_035101.1	53284639	.	A	G	.	.	MAF_USDA=2.459
NC_035101.1	53284712	.	G	T	.	.	MAF_USDA=2.459
NC_035101.1	53284967	.	C	A	.	.	MAF_USDA=1.639
NC_035101.1	53285106	.	G	A	.	.	MAF_INRAE=13.924;MAF_USDA=8.235
NC_035101.1	53285206	.	G	A	.	.	MAF_INRAE=44.304;MAF_USDA=11.765
NC_035101.1	53285270	.	A	T	.	.	MAF_USDA=22.353
NC_035101.1	53285277	.	A	G	.	.	MAF_USDA=4.098
NC_035101.1	53285338	.	A	G	.	.	MAF_INRAE=8.228;MAF_USDA=11.765
NC_035101.1	53285364	.	G	A	.	.	MAF_USDA=2.459
NC_035101.1	53285430	.	G	A	.	.	MAF_INRAE=5.263
NC_035101.1	53285534	.	G	A	.	.	MAF_INRAE=6.962;MAF_USDA=4.118
NC_035101.1	53285865	.	T	C	.	.	MAF_USDA=1.639
NC_035101.1	53285876	.	G	A	.	.	MAF_USDA=2.459
NC_035101.1	53285948	.	G	T	.	.	MAF_INRAE=13.291;MAF_USDA=7.059
NC_035101.1	53286096	.	G	A	.	.	MAF_USDA=1.639
NC_035101.1	53286179	.	A	T	.	.	MAF_INRAE=42.405;MAF_USDA=19.412
NC_035101.1	53286208	.	G	T	.	.	MAF_USDA=1.639
NC_035101.1	53286216	.	G	A	.	.	MAF_INRAE=14.167;MAF_USDA=20.833
NC_035101.1	53286286	.	G	T	.	.	MAF_USDA=3.279
NC_035101.1	53286364	.	T	G	.	.	MAF_INRAE=33.544;MAF_USDA=25.294
NC_035101.1	53286452	.	A	G	.	.	MAF_INRAE=43.671;MAF_USDA=25.0
NC_035101.1	53286507	.	A	G	.	.	MAF_USDA=1.639
NC_035101.1	53286651	.	C	A	.	.	MAF_USDA=8.197
NC_035101.1	53286690	.	G	A	.	.	MAF_USDA=7.647
NC_035101.1	53286723	.	G	T	.	.	MAF_USDA=8.824
NC_035101.1	53286813	.	T	C	.	.	MAF_USDA=9.412
NC_035101.1	53286874	.	C	T	.	.	MAF_USDA=8.333
NC_035101.1	53286894	.	G	T	.	.	MAF_USDA=10.588
NC_035101.1	53287011	.	A	G	.	.	MAF_USDA=28.824
NC_035101.1	53287020	.	A	T	.	.	MAF_INRAE=15.789;MAF_USDA=1.639
NC_035101.1	53287051	.	G	A	.	.	MAF_USDA=4.167
NC_035101.1	53287165	.	G	A	.	.	MAF_INRAE=43.671;MAF_USDA=8.824
NC_035101.1	53287169	.	C	T	.	.	MAF_USDA=10.588
NC_035101.1	53287180	.	A	G	.	.	MAF_USDA=20.0
NC_035101.1	53287229	.	C	T	.	.	MAF_INRAE=8.228;MAF_USDA=11.765
NC_035101.1	53287354	.	C	T	.	.	MAF_INRAE=41.772;MAF_USDA=20.0
NC_035101.1	53287366	.	C	G	.	.	MAF_INRAE=15.789
NC_035101.1	53287367	.	G	A	.	.	MAF_INRAE=19.167;MAF_USDA=21.176
NC_035101.1	53287390	.	A	T	.	.	MAF_USDA=10.0
NC_035101.1	53287391	.	C	T	.	.	MAF_USDA=10.0
NC_035101.1	53287442	.	A	G	.	.	MAF_USDA=10.0
NC_035101.1	53287521	.	T	C	.	.	MAF_USDA=10.588
NC_035101.1	53287534	.	G	T	.	.	MAF_USDA=3.279
NC_035101.1	53287570	.	G	A	.	.	MAF_INRAE=44.304;MAF_USDA=10.588
NC_035101.1	53287574	.	C	A	.	.	MAF_USDA=10.0
NC_035101.1	53287575	.	A	T	.	.	MAF_INRAE=6.962;MAF_USDA=4.118
NC_035101.1	53287580	.	G	A	.	.	MAF_USDA=10.0
NC_035101.1	53287647	.	C	T	.	.	MAF_INRAE=41.139;MAF_USDA=20.588
NC_035101.1	53287661	.	G	A	.	.	MAF_INRAE=33.544;MAF_USDA=20.588
NC_035101.1	53287716	.	T	C	.	.	MAF_USDA=11.176
NC_035101.1	53287740	.	T	C	.	.	MAF_USDA=11.765
NC_035101.1	53287755	.	C	T	.	.	MAF_INRAE=13.924;MAF_USDA=7.059
NC_035101.1	53287790	.	C	T	.	.	MAF_INRAE=8.228;MAF_USDA=12.353
NC_035101.1	53287877	.	T	C	.	.	MAF_USDA=12.353
NC_035101.1	53287884	.	A	G	.	.	MAF_USDA=4.167
NC_035101.1	53288255	.	C	T	.	.	MAF_INRAE=8.228;MAF_USDA=13.529
NC_035101.1	53288268	.	T	C	.	.	MAF_INRAE=15.789
NC_035101.1	53288340	.	G	A	.	.	MAF_USDA=2.5
NC_035101.1	53288359	.	G	T	.	.	MAF_USDA=2.459
NC_035101.1	53288431	.	G	T	.	.	MAF_USDA=8.333
NC_035101.1	53288528	.	G	A	.	.	MAF_USDA=14.583
NC_035101.1	53288653	.	C	T	.	.	MAF_INRAE=43.671;MAF_USDA=25.0
NC_035101.1	53288698	.	T	G	.	.	MAF_USDA=30.588
NC_035101.1	53288980	.	C	T	.	.	MAF_USDA=2.459
NC_035101.1	53289009	.	G	A	.	.	MAF_USDA=2.353
NC_035101.1	53289194	.	G	A	.	.	MAF_INRAE=43.671;MAF_USDA=10.588
NC_035101.1	53289312	.	C	T	.	.	MAF_INRAE=44.937;MAF_USDA=28.235
NC_035101.1	53289354	.	A	G	.	.	MAF_INRAE=33.544;MAF_USDA=31.176
NC_035101.1	53289365	.	A	G	.	.	MAF_USDA=2.459
NC_035101.1	53289509	.	C	A	.	.	MAF_INRAE=8.861;MAF_USDA=4.118
NC_035101.1	53289519	.	G	A	.	.	MAF_INRAE=8.861;MAF_USDA=4.118
NC_035101.1	53289552	.	T	C	.	.	MAF_USDA=2.083
NC_035101.1	53289622	.	A	G	.	.	MAF_USDA=1.639
NC_035101.1	53289633	.	G	C	.	.	MAF_INRAE=8.228;MAF_USDA=10.0
NC_035101.1	53289647	.	T	C	.	.	MAF_USDA=2.459
NC_035101.1	53289677	.	TTACTGCAAGTGGGGGCAAATA	TTACTGCAAGTGGGGGCAAATC	.	.	MAF_USDA=20.833
NC_035101.1	53289755	.	T	C	.	.	MAF_USDA=1.639
NC_035101.1	53289880	.	C	T	.	.	MAF_INRAE=13.924;MAF_USDA=9.412
NC_035101.1	53290059	.	A	C	.	.	MAF_INRAE=8.228;MAF_USDA=10.588
NC_035101.1	53290286	.	C	G	.	.	MAF_USDA=2.459
NC_035101.1	53290330	.	A	G	.	.	MAF_USDA=10.0
NC_035101.1	53290393	.	C	A	.	.	MAF_USDA=2.459
NC_035101.1	53290410	.	A	G	.	.	MAF_INRAE=13.333
NC_035101.1	53290413	.	T	A	.	.	MAF_USDA=2.459
NC_035101.1	53290543	.	T	C	.	.	MAF_INRAE=9.167;MAF_USDA=21.765
NC_035101.1	53290562	.	G	T	.	.	MAF_USDA=2.353
NC_035101.1	53290595	.	C	T	.	.	MAF_USDA=21.765
NC_035101.1	53290607	.	C	G	.	.	MAF_USDA=21.176
NC_035101.1	53290630	.	G	A	.	.	MAF_USDA=10.0
NC_035101.1	53290812	.	T	C	.	.	MAF_USDA=1.639
NC_035101.1	53290910	.	A	G	.	.	MAF_INRAE=7.5;MAF_USDA=5.294
NC_035101.1	53290937	.	A	C	.	.	MAF_INRAE=45.57;MAF_USDA=10.588
NC_035101.1	53290988	.	T	C	.	.	MAF_USDA=12.295
NC_035101.1	53290990	.	G	T	.	.	MAF_USDA=27.869
NC_035101.1	53291007	.	T	A	.	.	MAF_USDA=2.459
NC_035101.1	53291009	.	C	T	.	.	MAF_INRAE=7.5;MAF_USDA=5.294
NC_035101.1	53291010	.	A	G	.	.	MAF_INRAE=1.667;MAF_USDA=30.0
NC_035101.1	53291070	.	T	A	.	.	MAF_INRAE=2.532;MAF_USDA=31.176
NC_035101.1	53291121	.	A	G	.	.	MAF_INRAE=15.789;MAF_USDA=1.639
NC_035101.1	53291152	.	C	A	.	.	MAF_INRAE=36.076;MAF_USDA=47.647
NC_035101.1	53291273	.	T	G	.	.	MAF_USDA=2.459
NC_035101.1	53291316	.	A	T	.	.	MAF_INRAE=39.873;MAF_USDA=25.294
NC_035101.1	53291317	.	T	C	.	.	MAF_INRAE=1.667;MAF_USDA=30.588
NC_035101.1	53291319	.	A	T	.	.	MAF_USDA=1.639
NC_035101.1	53291356	.	T	G	.	.	MAF_INRAE=41.772;MAF_USDA=35.882
NC_035101.1	53291519	.	A	G	.	.	MAF_INRAE=7.5;MAF_USDA=4.118
NC_035101.1	53291542	.	A	T	.	.	MAF_INRAE=44.304;MAF_USDA=12.941
NC_035101.1	53291555	.	T	G	.	.	MAF_INRAE=7.5;MAF_USDA=4.706
NC_035101.1	53291567	.	C	T	.	.	MAF_INRAE=7.5
NC_035101.1	53291830	.	G	T	.	.	MAF_USDA=2.459
NC_035101.1	53291968	.	C	T	.	.	MAF_INRAE=2.532;MAF_USDA=8.235
NC_035101.1	53291993	.	G	A	.	.	MAF_USDA=4.918
NC_035101.1	53292001	.	T	A	.	.	MAF_USDA=2.459
NC_035101.1	53292054	.	A	C	.	.	MAF_INRAE=13.924;MAF_USDA=9.412
NC_035101.1	53292152	.	G	A	.	.	MAF_USDA=22.941
NC_035101.1	53292153	.	C	G	.	.	MAF_USDA=21.176
NC_035101.1	53292268	.	C	G	.	.	MAF_USDA=3.279
NC_035101.1	53292359	.	G	A	.	.	MAF_USDA=2.459
NC_035101.1	53292487	.	G	C	.	.	MAF_USDA=2.459
NC_035101.1	53292495	.	A	G	.	.	MAF_INRAE=5.263
NC_035101.1	53292508	.	T	C	.	.	MAF_INRAE=41.772;MAF_USDA=32.353
NC_035101.1	53292512	.	C	A	.	.	MAF_INRAE=8.861;MAF_USDA=4.118
NC_035101.1	53292545	.	T	C	.	.	MAF_USDA=24.118
NC_035101.1	53292591	.	A	G	.	.	MAF_USDA=2.083
NC_035101.1	53292705	.	G	A	.	.	MAF_USDA=4.118
NC_035101.1	53292830	.	G	C	.	.	MAF_INRAE=5.263;MAF_USDA=8.235
NC_035101.1	53292833	.	T	C	.	.	MAF_USDA=8.333
NC_035101.1	53292896	.	T	G	.	.	MAF_INRAE=13.924;MAF_USDA=35.294
NC_035101.1	53292897	.	C	A	.	.	MAF_USDA=25.294
NC_035101.1	53292911	.	C	T	.	.	MAF_USDA=3.529
NC_035101.1	53292985	.	T	A	.	.	MAF_USDA=3.279
NC_035101.1	53293002	.	C	A	.	.	MAF_USDA=4.098
NC_035101.1	53293030	.	C	T	.	.	MAF_USDA=1.639
NC_035101.1	53293032	.	C	A	.	.	MAF_USDA=2.353
NC_035101.1	53293083	.	C	A	.	.	MAF_USDA=4.098
NC_035101.1	53293137	.	C	T	.	.	MAF_INRAE=43.671;MAF_USDA=10.588
NC_035101.1	53293143	.	G	A	.	.	MAF_INRAE=43.671;MAF_USDA=10.588
NC_035101.1	53293187	.	C	T	.	.	MAF_INRAE=5.263
NC_035101.1	53293202	.	C	T	.	.	MAF_USDA=2.459
NC_035101.1	53293233	.	G	A	.	.	MAF_INRAE=13.291;MAF_USDA=11.176
NC_035101.1	53293280	.	C	T	.	.	MAF_INRAE=13.924;MAF_USDA=8.824
NC_035101.1	53293338	.	T	C	.	.	MAF_INRAE=44.304;MAF_USDA=10.588
NC_035101.1	53293490	.	C	A	.	.	MAF_INRAE=5.063;MAF_USDA=1.176
NC_035101.1	53293539	.	T	G	.	.	MAF_USDA=3.279
NC_035101.1	53293548	.	G	A	.	.	MAF_USDA=3.279
NC_035101.1	53293590	.	C	T	.	.	MAF_INRAE=41.772;MAF_USDA=29.412
NC_035101.1	53293619	.	G	C	.	.	MAF_USDA=3.279
NC_035101.1	53293635	.	A	G	.	.	MAF_INRAE=7.595;MAF_USDA=32.353
NC_035101.1	53293935	.	G	C	.	.	MAF_USDA=1.639
NC_035101.1	53294111	.	G	A	.	.	MAF_USDA=25.882
NC_035101.1	53294139	.	G	A	.	.	MAF_USDA=1.639
NC_035101.1	53294208	.	C	T	.	.	MAF_INRAE=6.329;MAF_USDA=11.446
NC_035101.1	53294396	.	C	T	.	.	MAF_INRAE=6.329;MAF_USDA=24.59
NC_035101.1	53294437	.	G	A	.	.	MAF_USDA=2.083
NC_035101.1	53294485	.	C	T	.	.	MAF_USDA=28.689
NC_035101.1	53294494	.	T	G	.	.	MAF_USDA=2.083
NC_035101.1	53294508	.	A	G	.	.	MAF_INRAE=15.789;MAF_USDA=25.41
NC_035101.1	53294519	.	G	A	.	.	MAF_USDA=3.279
NC_035101.1	53294531	.	A	C	.	.	MAF_INRAE=42.105;MAF_USDA=20.833
NC_035101.1	53294537	.	G	T	.	.	MAF_USDA=7.738
NC_035101.1	53294542	.	A	T	.	.	MAF_USDA=1.667
NC_035101.1	53294549	.	C	T	.	.	MAF_USDA=26.19
NC_035101.1	53294550	.	A	G	.	.	MAF_USDA=30.357
NC_035101.1	53294551	.	G	A	.	.	MAF_USDA=6.667
NC_035101.1	53294552	.	A	G	.	.	MAF_USDA=30.952
NC_035101.1	53294558	.	T	C	.	.	MAF_USDA=25.882
NC_035101.1	53294562	.	C	A	.	.	MAF_USDA=2.459
NC_035101.1	53294563	.	A	G	.	.	MAF_USDA=25.294
NC_035101.1	53294588	.	C	A	.	.	MAF_USDA=4.098
NC_035101.1	53294591	.	A	G	.	.	MAF_USDA=2.459
NC_035101.1	53294618	.	A	G	.	.	MAF_USDA=2.459
NC_035101.1	53294682	.	A	C	.	.	MAF_INRAE=21.519;MAF_USDA=38.824
NC_035101.1	53294736	.	A	T	.	.	MAF_USDA=4.098
NC_035101.1	53294819	.	G	A	.	.	MAF_USDA=34.118
NC_035101.1	53294837	.	G	A	.	.	MAF_USDA=32.941
NC_035101.1	53294841	.	A	C	.	.	MAF_USDA=16.393
NC_035101.1	53294859	.	A	C	.	.	MAF_USDA=23.529
NC_035101.1	53294862	.	C	T	.	.	MAF_INRAE=7.595;MAF_USDA=10.417
NC_035101.1	53294873	.	A	G	.	.	MAF_USDA=25.882
NC_035101.1	53294877	.	A	C	.	.	MAF_USDA=28.235
NC_035101.1	53294891	.	A	G	.	.	MAF_USDA=43.75
NC_035101.1	53294897	.	G	A	.	.	MAF_USDA=20.833
NC_035101.1	53294913	.	C	A	.	.	MAF_USDA=8.333
NC_035101.1	53294927	.	G	A	.	.	MAF_INRAE=1.667
NC_035101.1	53294933	.	G	A	.	.	MAF_INRAE=1.667
NC_035101.1	53294956	.	T	C	.	.	MAF_INRAE=5.833
NC_035101.1	53295538	.	A	G	.	.	MAF_USDA=27.083
NC_035101.1	53295562	.	G	T	.	.	MAF_USDA=1.639
NC_035101.1	53295632	.	G	A	.	.	MAF_INRAE=47.368;MAF_USDA=15.882
NC_035101.1	53295650	.	G	A	.	.	MAF_USDA=33.333
NC_035101.1	53295653	.	T	G	.	.	MAF_USDA=12.5
NC_035101.1	53295663	.	G	C	.	.	MAF_INRAE=30.0
NC_035101.1	53295672	.	A	G	.	.	MAF_USDA=16.667
NC_035101.1	53295721	.	A	C	.	.	MAF_USDA=47.917
NC_035101.1	53295723	.	G	A	.	.	MAF_USDA=47.917
NC_035101.1	53295726	.	G	T	.	.	MAF_USDA=45.833
NC_035101.1	53295744	.	T	G	.	.	MAF_USDA=31.765
NC_035101.1	53295772	.	G	A	.	.	MAF_USDA=32.941
NC_035101.1	53295866	.	C	G	.	.	MAF_INRAE=48.734;MAF_USDA=33.529
NC_035101.1	53295927	.	C	T	.	.	MAF_USDA=1.639
NC_035101.1	53295946	.	G	A	.	.	MAF_USDA=7.377
NC_035101.1	53296003	.	C	T	.	.	MAF_INRAE=5.263;MAF_USDA=8.235
NC_035101.1	53296188	.	T	G	.	.	MAF_USDA=4.167
NC_035101.1	53296206	.	G	C	.	.	MAF_USDA=5.0
NC_035101.1	53296373	.	G	A	.	.	MAF_USDA=4.098
NC_035101.1	53296416	.	T	G	.	.	MAF_INRAE=6.962;MAF_USDA=3.529
NC_035101.1	53296422	.	G	A	.	.	MAF_USDA=3.279
NC_035101.1	53296460	.	T	G	.	.	MAF_INRAE=13.924;MAF_USDA=7.059
NC_035101.1	53296461	.	A	G	.	.	MAF_INRAE=15.789;MAF_USDA=4.118
NC_035101.1	53296533	.	T	C	.	.	MAF_USDA=1.639
NC_035101.1	53296571	.	G	C	.	.	MAF_INRAE=6.962;MAF_USDA=5.882
NC_035101.1	53296611	.	C	A	.	.	MAF_INRAE=41.139;MAF_USDA=37.059
NC_035101.1	53296621	.	C	A	.	.	MAF_USDA=3.279
NC_035101.1	53296631	.	C	T	.	.	MAF_INRAE=6.962;MAF_USDA=5.294
NC_035101.1	53296648	.	G	A	.	.	MAF_INRAE=13.291;MAF_USDA=10.0
NC_035101.1	53296757	.	T	G	.	.	MAF_INRAE=41.139;MAF_USDA=39.412
NC_035101.1	53296814	.	T	C	.	.	MAF_INRAE=6.962
NC_035101.1	53296823	.	G	A	.	.	MAF_USDA=2.459
NC_035101.1	53296825	.	T	A	.	.	MAF_USDA=5.738
NC_035101.1	53296832	.	A	T	.	.	MAF_USDA=5.738
NC_035101.1	53296833	.	A	G	.	.	MAF_USDA=5.738
NC_035101.1	53296839	.	G	T	.	.	MAF_USDA=5.738
NC_035101.1	53296851	.	G	C	.	.	MAF_USDA=5.738
NC_035101.1	53296965	.	T	A	.	.	MAF_USDA=2.459
NC_035101.1	53297013	.	A	G	.	.	MAF_USDA=2.353
NC_035101.1	53297061	.	C	T	.	.	MAF_USDA=2.459
NC_035101.1	53297114	.	G	A	.	.	MAF_USDA=3.279
NC_035101.1	53297127	.	T	C	.	.	MAF_INRAE=8.228;MAF_USDA=4.118
NC_035101.1	53297219	.	T	C	.	.	MAF_INRAE=48.101;MAF_USDA=32.941
NC_035101.1	53297255	.	G	A	.	.	MAF_INRAE=15.789
NC_035101.1	53297378	.	C	A	.	.	MAF_USDA=9.836
NC_035101.1	53297400	.	C	T	.	.	MAF_USDA=5.882
NC_035101.1	53297422	.	C	A	.	.	MAF_USDA=5.882
NC_035101.1	53297426	.	T	G	.	.	MAF_USDA=4.098
NC_035101.1	53297556	.	C	G	.	.	MAF_INRAE=22.785;MAF_USDA=27.059
NC_035101.1	53297587	.	G	T	.	.	MAF_INRAE=14.557;MAF_USDA=20.833
NC_035101.1	53297607	.	G	C	.	.	MAF_INRAE=21.519;MAF_USDA=29.412
NC_035101.1	53297700	.	T	C	.	.	MAF_USDA=2.083
NC_035101.1	53298431	.	A	G	.	.	MAF_USDA=28.824
NC_035101.1	53298472	.	C	T	.	.	MAF_USDA=1.639
NC_035101.1	53298597	.	A	T	.	.	MAF_USDA=50.0
NC_035101.1	53298598	.	G	A	.	.	MAF_USDA=50.0
NC_035101.1	53298599	.	G	A	.	.	MAF_USDA=50.0
NC_035101.1	53298614	.	A	T	.	.	MAF_USDA=26.724
NC_035101.1	53298615	.	A	T	.	.	MAF_USDA=6.25
NC_035101.1	53298717	.	A	C	.	.	MAF_USDA=5.882
NC_035101.1	53298726	.	T	C	.	.	MAF_USDA=4.098
NC_035101.1	53298878	.	G	A	.	.	MAF_INRAE=48.101;MAF_USDA=37.059
NC_035101.1	53298891	.	T	C	.	.	MAF_USDA=2.459
NC_035101.1	53298922	.	T	A	.	.	MAF_USDA=2.083
NC_035101.1	53298923	.	C	A	.	.	MAF_USDA=2.083
NC_035101.1	53299062	.	C	T	.	.	MAF_INRAE=6.962;MAF_USDA=4.118
NC_035101.1	53299128	.	T	C	.	.	MAF_INRAE=22.152;MAF_USDA=16.471
NC_035101.1	53299185	.	G	A	.	.	MAF_INRAE=3.333
NC_035101.1	53299190	.	C	T	.	.	MAF_INRAE=15.789
NC_035101.1	53299210	.	C	G	.	.	MAF_USDA=2.459
NC_035101.1	53299436	.	A	G	.	.	MAF_USDA=27.119
NC_035101.1	53299442	.	C	T	.	.	MAF_USDA=2.381
NC_035101.1	53299587	.	C	A	.	.	MAF_INRAE=13.924;MAF_USDA=20.833
NC_035101.1	53299624	.	G	A	.	.	MAF_USDA=1.639
NC_035101.1	53299656	.	G	T	.	.	MAF_USDA=3.279
NC_035101.1	53299843	.	T	C	.	.	MAF_USDA=24.706
NC_035101.1	53299915	.	G	C	.	.	MAF_USDA=25.294
NC_035101.1	53300082	.	T	G	.	.	MAF_USDA=5.882
NC_035101.1	53300144	.	T	C	.	.	MAF_INRAE=5.063
NC_035101.1	53300195	.	C	T	.	.	MAF_USDA=1.639
NC_035101.1	53300472	.	C	T	.	.	MAF_INRAE=46.203;MAF_USDA=29.412
NC_035101.1	53300519	.	T	A	.	.	MAF_INRAE=46.835;MAF_USDA=29.412
NC_035101.1	53300547	.	G	T	.	.	MAF_USDA=25.41
NC_035101.1	53300605	.	C	T	.	.	MAF_USDA=10.656
NC_035101.1	53300707	.	A	T	.	.	MAF_INRAE=15.789;MAF_USDA=1.176
NC_035101.1	53300766	.	C	A	.	.	MAF_USDA=3.279
NC_035101.1	53300801	.	G	A	.	.	MAF_INRAE=6.962;MAF_USDA=4.118
NC_035101.1	53300874	.	G	A	.	.	MAF_USDA=4.098
NC_035101.1	53300927	.	G	A	.	.	MAF_USDA=4.098
NC_035101.1	53300965	.	G	A	.	.	MAF_USDA=3.279
NC_035101.1	53300996	.	C	T	.	.	MAF_USDA=1.639
NC_035101.1	53301069	.	A	T	.	.	MAF_INRAE=8.861;MAF_USDA=4.118
NC_035101.1	53301111	.	T	C	.	.	MAF_INRAE=46.835;MAF_USDA=28.824
NC_035101.1	53301115	.	A	C	.	.	MAF_USDA=2.459
NC_035101.1	53301246	.	A	G	.	.	MAF_USDA=3.279
NC_035101.1	53301309	.	G	T	.	.	MAF_USDA=8.197
NC_035101.1	53301477	.	G	A	.	.	MAF_INRAE=6.962;MAF_USDA=4.118
NC_035101.1	53301503	.	T	C	.	.	MAF_INRAE=15.789;MAF_USDA=1.176
NC_035101.1	53301517	.	C	G	.	.	MAF_INRAE=13.924;MAF_USDA=7.059
NC_035101.1	53301545	.	C	T	.	.	MAF_USDA=1.639
NC_035101.1	53301622	.	G	T	.	.	MAF_INRAE=27.215;MAF_USDA=13.934
NC_035101.1	53301642	.	G	A	.	.	MAF_USDA=27.869
NC_035101.1	53301670	.	T	A	.	.	MAF_USDA=5.294
NC_035101.1	53301794	.	G	A	.	.	MAF_USDA=3.279
NC_035101.1	53301834	.	T	C	.	.	MAF_INRAE=8.861;MAF_USDA=4.706
NC_035101.1	53301893	.	G	C	.	.	MAF_INRAE=13.924;MAF_USDA=7.059
NC_035101.1	53302285	.	C	A	.	.	MAF_INRAE=13.924;MAF_USDA=20.833
NC_035101.1	53302329	.	A	G	.	.	MAF_INRAE=43.671;MAF_USDA=10.0
NC_035101.1	53302658	.	A	G	.	.	MAF_INRAE=15.789;MAF_USDA=1.765
NC_035101.1	53302789	.	G	A	.	.	MAF_USDA=5.882
NC_035101.1	53303074	.	G	T	.	.	MAF_USDA=3.279
NC_035101.1	53303182	.	A	T	.	.	MAF_USDA=1.639
NC_035101.1	53303286	.	G	A	.	.	MAF_USDA=8.235
NC_035101.1	53303458	.	A	T	.	.	MAF_INRAE=44.937;MAF_USDA=25.882
NC_035101.1	53303667	.	G	T	.	.	MAF_INRAE=36.076;MAF_USDA=20.0
NC_035101.1	53303762	.	A	C	.	.	MAF_USDA=5.738
NC_035101.1	53303878	.	A	T	.	.	MAF_INRAE=27.848;MAF_USDA=32.941
NC_035101.1	53303962	.	G	A	.	.	MAF_INRAE=31.667
NC_035101.1	53303968	.	T	C	.	.	MAF_INRAE=32.5
NC_035101.1	53303989	.	G	C	.	.	MAF_INRAE=38.333
NC_035101.1	53304013	.	A	G	.	.	MAF_INRAE=41.667
NC_035101.1	53304056	.	A	G	.	.	MAF_INRAE=48.333
NC_035101.1	53304059	.	C	G	.	.	MAF_INRAE=48.333
NC_035101.1	53304063	.	C	T	.	.	MAF_USDA=4.167
NC_035101.1	53304066	.	G	A	.	.	MAF_INRAE=48.333
NC_035101.1	53304071	.	G	A	.	.	MAF_INRAE=49.167
NC_035101.1	53304074	.	C	T	.	.	MAF_INRAE=49.167
NC_035101.1	53304077	.	G	T	.	.	MAF_INRAE=49.167
NC_035101.1	53304093	.	T	C	.	.	MAF_INRAE=1.899
NC_035101.1	53304118	.	G	A	.	.	MAF_INRAE=49.167
NC_035101.1	53304131	.	G	T	.	.	MAF_INRAE=50.0
NC_035101.1	53304138	.	G	C	.	.	MAF_INRAE=50.0
NC_035101.1	53304142	.	T	A	.	.	MAF_INRAE=50.0
NC_035101.1	53304143	.	T	C	.	.	MAF_INRAE=50.0
NC_035101.1	53304150	.	T	C	.	.	MAF_INRAE=50.0
NC_035101.1	53304162	.	C	T	.	.	MAF_INRAE=50.0
NC_035101.1	53304165	.	G	A	.	.	MAF_INRAE=50.0
NC_035101.1	53304179	.	T	A	.	.	MAF_INRAE=50.0
NC_035101.1	53304189	.	A	C	.	.	MAF_INRAE=50.0
NC_035101.1	53304208	.	G	A	.	.	MAF_INRAE=50.0
NC_035101.1	53304214	.	G	T	.	.	MAF_INRAE=49.167
NC_035101.1	53304246	.	A	C	.	.	MAF_INRAE=50.0
NC_035101.1	53304250	.	C	G	.	.	MAF_INRAE=50.0
NC_035101.1	53304255	.	T	C	.	.	MAF_INRAE=50.0
NC_035101.1	53304261	.	C	A	.	.	MAF_INRAE=50.0
NC_035101.1	53304270	.	G	A	.	.	MAF_INRAE=50.0
NC_035101.1	53304273	.	A	C	.	.	MAF_INRAE=50.0
NC_035101.1	53304276	.	A	C	.	.	MAF_INRAE=50.0
NC_035101.1	53304277	.	T	C	.	.	MAF_INRAE=50.0
NC_035101.1	53304279	.	G	A	.	.	MAF_INRAE=50.0
NC_035101.1	53304286	.	A	G	.	.	MAF_INRAE=50.0
NC_035101.1	53304288	.	C	G	.	.	MAF_INRAE=50.0
NC_035101.1	53304334	.	C	T	.	.	MAF_INRAE=43.333
NC_035101.1	53304360	.	T	C	.	.	MAF_INRAE=46.667
NC_035101.1	53304395	.	G	C	.	.	MAF_INRAE=43.333
NC_035101.1	53304448	.	A	G	.	.	MAF_INRAE=13.333
NC_035101.1	53304537	.	G	A	.	.	MAF_INRAE=50.0
NC_035101.1	53304546	.	A	C	.	.	MAF_INRAE=50.0
NC_035101.1	53304549	.	C	T	.	.	MAF_INRAE=50.0
NC_035101.1	53304552	.	C	T	.	.	MAF_INRAE=50.0
NC_035101.1	53304566	.	G	A	.	.	MAF_INRAE=50.0
NC_035101.1	53304567	.	A	C	.	.	MAF_INRAE=50.0
NC_035101.1	53304571	.	A	G	.	.	MAF_INRAE=50.0
NC_035101.1	53304573	.	G	A	.	.	MAF_INRAE=50.0
NC_035101.1	53304576	.	G	A	.	.	MAF_INRAE=50.0
NC_035101.1	53304589	.	A	G	.	.	MAF_INRAE=50.0
NC_035101.1	53304592	.	G	A	.	.	MAF_INRAE=50.0
NC_035101.1	53304602	.	G	A	.	.	MAF_INRAE=50.0
NC_035101.1	53304636	.	T	A	.	.	MAF_INRAE=5.0
NC_035101.1	53304637	.	C	T	.	.	MAF_INRAE=5.0
NC_035101.1	53304642	.	G	T	.	.	MAF_INRAE=49.167
NC_035101.1	53304645	.	C	T	.	.	MAF_INRAE=49.167
NC_035101.1	53304648	.	G	A	.	.	MAF_INRAE=1.667
NC_035101.1	53304654	.	G	A	.	.	MAF_INRAE=49.167
NC_035101.1	53304663	.	G	A	.	.	MAF_INRAE=47.5
NC_035101.1	53304720	.	C	T	.	.	MAF_INRAE=1.667
NC_035101.1	53304763	.	T	C	.	.	MAF_INRAE=14.167
NC_035101.1	53304764	.	G	T	.	.	MAF_INRAE=13.333;MAF_USDA=6.471
NC_035101.1	53304776	.	T	A	.	.	MAF_INRAE=12.5
NC_035101.1	53304789	.	G	T	.	.	MAF_INRAE=12.5
NC_035101.1	53304795	.	G	C	.	.	MAF_INRAE=10.833
NC_035101.1	53304802	.	A	G	.	.	MAF_INRAE=10.0;MAF_USDA=29.167
NC_035101.1	53304804	.	A	T	.	.	MAF_INRAE=10.0;MAF_USDA=29.167
NC_035101.1	53304806	.	T	A	.	.	MAF_INRAE=9.167;MAF_USDA=29.167
NC_035101.1	53304808	.	A	T	.	.	MAF_INRAE=9.167;MAF_USDA=29.167
NC_035101.1	53304821	.	G	C	.	.	MAF_USDA=29.167
NC_035101.1	53304953	.	T	A	.	.	MAF_USDA=7.647
NC_035101.1	53304979	.	G	A	.	.	MAF_USDA=5.738
NC_035101.1	53305072	.	G	T	.	.	MAF_USDA=2.459
NC_035101.1	53305120	.	T	C	.	.	MAF_USDA=8.824
NC_035101.1	53305141	.	G	T	.	.	MAF_INRAE=5.0;MAF_USDA=6.557
NC_035101.1	53305413	.	A	G	.	.	MAF_INRAE=21.053;MAF_USDA=4.098
NC_035101.1	53305574	.	A	T	.	.	MAF_USDA=1.639
NC_035101.1	53305624	.	A	G	.	.	MAF_INRAE=5.0
NC_035101.1	53305883	.	T	C	.	.	MAF_INRAE=2.532;MAF_USDA=30.588
NC_035101.1	53305932	.	G	A	.	.	MAF_USDA=1.639
NC_035101.1	53305946	.	C	G	.	.	MAF_INRAE=5.263;MAF_USDA=15.574
NC_035101.1	53305958	.	T	A	.	.	MAF_INRAE=4.167;MAF_USDA=5.738
NC_035101.1	53306088	.	T	A	.	.	MAF_INRAE=5.0
NC_035101.1	53306123	.	G	A	.	.	MAF_INRAE=2.532;MAF_USDA=30.0
NC_035101.1	53306247	.	G	A	.	.	MAF_INRAE=5.263;MAF_USDA=16.393
NC_035101.1	53306482	.	C	T	.	.	MAF_USDA=4.167
NC_035101.1	53306500	.	G	A	.	.	MAF_INRAE=2.532;MAF_USDA=7.059
NC_035101.1	53306607	.	A	G	.	.	MAF_INRAE=2.532;MAF_USDA=30.588
NC_035101.1	53306806	.	C	T	.	.	MAF_INRAE=5.063;MAF_USDA=45.882
NC_035101.1	53306816	.	T	G	.	.	MAF_USDA=8.333
NC_035101.1	53306880	.	T	C	.	.	MAF_USDA=1.639
NC_035101.1	53306998	.	G	A	.	.	MAF_USDA=8.333
NC_035101.1	53307036	.	G	A	.	.	MAF_INRAE=5.263;MAF_USDA=12.295
NC_035101.1	53307060	.	T	G	.	.	MAF_INRAE=2.532;MAF_USDA=25.294
NC_035101.1	53307093	.	A	G	.	.	MAF_INRAE=2.532;MAF_USDA=25.294
NC_035101.1	53307192	.	G	T	.	.	MAF_USDA=8.333
NC_035101.1	53307196	.	A	G	.	.	MAF_INRAE=5.063;MAF_USDA=40.0
NC_035101.1	53307315	.	T	C	.	.	MAF_INRAE=5.0
NC_035101.1	53307407	.	A	C	.	.	MAF_USDA=3.279
NC_035101.1	53307436	.	T	C	.	.	MAF_INRAE=5.263;MAF_USDA=14.754
NC_035101.1	53307456	.	T	C	.	.	MAF_INRAE=2.532;MAF_USDA=25.882
NC_035101.1	53307465	.	C	T	.	.	MAF_INRAE=5.263
NC_035101.1	53307513	.	C	T	.	.	MAF_INRAE=5.0;MAF_USDA=5.738
NC_035101.1	53307575	.	T	G	.	.	MAF_INRAE=8.861;MAF_USDA=4.118
NC_035101.1	53307692	.	C	T	.	.	MAF_INRAE=2.532;MAF_USDA=22.353
NC_035101.1	53307730	.	A	C	.	.	MAF_USDA=2.459
NC_035101.1	53307894	.	G	T	.	.	MAF_INRAE=2.532;MAF_USDA=15.294
NC_035101.1	53307930	.	C	A	.	.	MAF_USDA=1.639
NC_035101.1	53308039	.	C	T	.	.	MAF_USDA=8.333
NC_035101.1	53308402	.	G	T	.	.	MAF_INRAE=48.101;MAF_USDA=30.588
NC_035101.1	53308404	.	A	G	.	.	MAF_USDA=8.333
NC_035101.1	53308470	.	G	A	.	.	MAF_USDA=2.459
NC_035101.1	53308635	.	G	A	.	.	MAF_INRAE=48.101;MAF_USDA=12.941
NC_035101.1	53308726	.	T	G	.	.	MAF_USDA=2.459
NC_035101.1	53308812	.	A	T	.	.	MAF_INRAE=13.291;MAF_USDA=4.706
NC_035101.1	53308819	.	C	T	.	.	MAF_USDA=1.639
NC_035101.1	53308910	.	G	A	.	.	MAF_INRAE=49.367;MAF_USDA=12.353
NC_035101.1	53308969	.	G	T	.	.	MAF_USDA=9.016
NC_035101.1	53309062	.	C	G	.	.	MAF_INRAE=7.5;MAF_USDA=1.765
NC_035101.1	53309080	.	G	A	.	.	MAF_USDA=6.557
NC_035101.1	53309085	.	G	A	.	.	MAF_INRAE=49.367;MAF_USDA=11.176
NC_035101.1	53309112	.	T	C	.	.	MAF_INRAE=50.0;MAF_USDA=18.235
NC_035101.1	53309154	.	C	G	.	.	MAF_USDA=8.333
NC_035101.1	53309396	.	A	C	.	.	MAF_INRAE=7.5;MAF_USDA=15.294
NC_035101.1	53309408	.	C	T	.	.	MAF_INRAE=43.671;MAF_USDA=10.0
NC_035101.1	53309429	.	T	G	.	.	MAF_INRAE=13.291;MAF_USDA=12.5
NC_035101.1	53309444	.	C	A	.	.	MAF_INRAE=45.57;MAF_USDA=20.0
NC_035101.1	53309475	.	G	A	.	.	MAF_USDA=3.279
NC_035101.1	53309625	.	A	G	.	.	MAF_INRAE=44.304;MAF_USDA=30.0
NC_035101.1	53309693	.	G	C	.	.	MAF_USDA=1.639
NC_035101.1	53310742	.	C	T	.	.	MAF_USDA=12.5
NC_035101.1	53310745	.	AATTGAACACTTA	AATTGAACACTTG	.	.	MAF_USDA=34.783
NC_035101.1	53310784	.	A	C	.	.	MAF_INRAE=5.0;MAF_USDA=2.586
NC_035101.1	53310786	.	C	T	.	.	MAF_USDA=8.434
NC_035101.1	53310943	.	C	T	.	.	MAF_USDA=1.639
NC_035101.1	53311004	.	A	G	.	.	MAF_USDA=2.459
NC_035101.1	53311034	.	C	A	.	.	MAF_USDA=8.333
NC_035101.1	53311353	.	G	A	.	.	MAF_INRAE=29.114;MAF_USDA=24.706
NC_035101.1	53311564	.	C	T	.	.	MAF_USDA=11.475
NC_035101.1	53311579	.	G	T	.	.	MAF_INRAE=13.924;MAF_USDA=20.833
NC_035101.1	53311670	.	G	A	.	.	MAF_USDA=1.639
NC_035101.1	53313628	.	G	A	.	.	MAF_USDA=21.176
NC_035101.1	53313653	.	T	G	.	.	MAF_USDA=4.918
NC_035101.1	53313715	.	TCTTTCTCA	TCTTTCTCG	.	.	MAF_USDA=39.583
NC_035101.1	53313786	.	C	A	.	.	MAF_INRAE=25.833;MAF_USDA=44.706
NC_035101.1	53313805	.	A	T	.	.	MAF_INRAE=24.167
NC_035101.1	53313865	.	C	A	.	.	MAF_INRAE=2.532
NC_035101.1	53313896	.	T	C	.	.	MAF_INRAE=25.949;MAF_USDA=7.647
NC_035101.1	53313912	.	G	T	.	.	MAF_INRAE=25.949;MAF_USDA=7.647
NC_035101.1	53313931	.	T	G	.	.	MAF_INRAE=13.291;MAF_USDA=4.706
NC_035101.1	53313952	.	A	G	.	.	MAF_USDA=1.639
NC_035101.1	53313956	.	C	T	.	.	MAF_USDA=1.639
NC_035101.1	53314055	.	C	A	.	.	MAF_INRAE=25.949;MAF_USDA=8.235
NC_035101.1	53314064	.	T	A	.	.	MAF_USDA=1.639
NC_035101.1	53314174	.	C	A	.	.	MAF_USDA=1.639
NC_035101.1	53314175	.	A	C	.	.	MAF_USDA=1.639
NC_035101.1	53314301	.	T	A	.	.	MAF_INRAE=21.519;MAF_USDA=5.738
NC_035101.1	53314354	.	C	T	.	.	MAF_INRAE=7.5;MAF_USDA=2.353
NC_035101.1	53314402	.	G	A	.	.	MAF_INRAE=2.532;MAF_USDA=7.059
NC_035101.1	53314411	.	T	C	.	.	MAF_USDA=4.706
NC_035101.1	53314414	.	A	C	.	.	MAF_INRAE=7.5;MAF_USDA=3.279
NC_035101.1	53314441	.	A	T	.	.	MAF_USDA=6.557
NC_035101.1	53314456	.	C	A	.	.	MAF_USDA=10.0
NC_035101.1	53314469	.	A	C	.	.	MAF_USDA=1.765
NC_035101.1	53314477	.	T	C	.	.	MAF_USDA=1.639
NC_035101.1	53314532	.	C	T	.	.	MAF_USDA=4.098
NC_035101.1	53314712	.	C	T	.	.	MAF_INRAE=2.532;MAF_USDA=19.412
NC_035101.1	53314740	.	C	T	.	.	MAF_INRAE=47.468;MAF_USDA=12.941
NC_035101.1	53314787	.	G	A	.	.	MAF_INRAE=13.291;MAF_USDA=4.706
NC_035101.1	53314867	.	T	A	.	.	MAF_INRAE=5.0;MAF_USDA=4.098
NC_035101.1	53314947	.	C	T	.	.	MAF_INRAE=13.291;MAF_USDA=4.706
NC_035101.1	53314994	.	T	C	.	.	MAF_INRAE=13.291;MAF_USDA=4.118
NC_035101.1	53315007	.	A	C	.	.	MAF_USDA=9.016
NC_035101.1	53315036	.	T	A	.	.	MAF_USDA=1.639
NC_035101.1	53315065	.	A	G	.	.	MAF_INRAE=13.291;MAF_USDA=4.706
NC_035101.1	53315111	.	A	G	.	.	MAF_INRAE=24.684;MAF_USDA=45.294
NC_035101.1	53315270	.	C	A	.	.	MAF_INRAE=2.532;MAF_USDA=7.059
NC_035101.1	53315276	.	C	T	.	.	MAF_INRAE=24.051;MAF_USDA=44.706
NC_035101.1	53315302	.	G	T	.	.	MAF_USDA=8.333
NC_035101.1	53315368	.	C	T	.	.	MAF_INRAE=4.167;MAF_USDA=2.459
NC_035101.1	53315397	.	T	G	.	.	MAF_USDA=8.333
NC_035101.1	53315453	.	T	G	.	.	MAF_USDA=3.279
NC_035101.1	53315497	.	A	G	.	.	MAF_INRAE=5.0;MAF_USDA=4.098
NC_035101.1	53315541	.	A	T	.	.	MAF_USDA=2.459
NC_035101.1	53315553	.	G	T	.	.	MAF_INRAE=5.263;MAF_USDA=3.279
NC_035101.1	53315560	.	C	A	.	.	MAF_USDA=44.118
NC_035101.1	53315566	.	T	C	.	.	MAF_INRAE=12.5;MAF_USDA=32.53
NC_035101.1	53315659	.	G	C	.	.	MAF_INRAE=24.051;MAF_USDA=45.294
NC_035101.1	53315838	.	G	A	.	.	MAF_INRAE=22.152;MAF_USDA=31.176
NC_035101.1	53315867	.	C	T	.	.	MAF_USDA=3.279
NC_035101.1	53315909	.	G	A	.	.	MAF_INRAE=46.203
NC_035101.1	53315926	.	C	T	.	.	MAF_INRAE=15.833
NC_035101.1	53315945	.	A	G	.	.	MAF_INRAE=20.0
NC_035101.1	53315958	.	T	G	.	.	MAF_INRAE=31.667
NC_035101.1	53315959	.	C	T	.	.	MAF_INRAE=30.833
NC_035101.1	53315966	.	C	T	.	.	MAF_INRAE=30.833
NC_035101.1	53315973	.	C	G	.	.	MAF_INRAE=17.5
NC_035101.1	53315981	.	C	A	.	.	MAF_INRAE=30.833
NC_035101.1	53315987	.	T	G	.	.	MAF_INRAE=31.667;MAF_USDA=14.583
NC_035101.1	53315990	.	C	T	.	.	MAF_INRAE=31.667
NC_035101.1	53315999	.	T	C	.	.	MAF_INRAE=33.333
NC_035101.1	53316005	.	G	A	.	.	MAF_INRAE=33.333
NC_035101.1	53316017	.	C	T	.	.	MAF_INRAE=35.833
NC_035101.1	53316018	.	A	G	.	.	MAF_INRAE=35.833
NC_035101.1	53316032	.	C	T	.	.	MAF_INRAE=36.667
NC_035101.1	53316035	.	G	A	.	.	MAF_USDA=47.917
NC_035101.1	53316038	.	C	T	.	.	MAF_USDA=47.917
NC_035101.1	53316104	.	C	T	.	.	MAF_INRAE=4.167
NC_035101.1	53316128	.	C	T	.	.	MAF_INRAE=2.5
NC_035101.1	53316143	.	A	T	.	.	MAF_INRAE=3.333
NC_035101.1	53316146	.	T	A	.	.	MAF_INRAE=3.333
NC_035101.1	53316150	.	C	G	.	.	MAF_INRAE=2.5
NC_035101.1	53316154	.	G	T	.	.	MAF_INRAE=2.5
NC_035101.1	53316167	.	G	A	.	.	MAF_INRAE=2.5
NC_035101.1	53316194	.	C	T	.	.	MAF_INRAE=2.5
NC_035101.1	53316266	.	C	T	.	.	MAF_INRAE=7.5
NC_035101.1	53316390	.	T	C	.	.	MAF_USDA=1.639
NC_035101.1	53316415	.	C	A	.	.	MAF_INRAE=24.684
NC_035101.1	53316458	.	C	A	.	.	MAF_USDA=2.459
NC_035101.1	53316564	.	A	G	.	.	MAF_USDA=8.333
NC_035101.1	53316599	.	A	C	.	.	MAF_USDA=7.377
NC_035101.1	53316973	.	T	C	.	.	MAF_USDA=2.459
NC_035101.1	53317086	.	G	T	.	.	MAF_USDA=7.5
NC_035101.1	53317097	.	C	T	.	.	MAF_INRAE=18.987;MAF_USDA=38.554
NC_035101.1	53317137	.	T	C	.	.	MAF_INRAE=46.835;MAF_USDA=14.286
NC_035101.1	53317152	.	C	G	.	.	MAF_USDA=8.333
NC_035101.1	53317156	.	C	G	.	.	MAF_USDA=7.5
NC_035101.1	53317242	.	T	C	.	.	MAF_INRAE=18.987;MAF_USDA=38.69
NC_035101.1	53317270	.	G	T	.	.	MAF_USDA=1.667
NC_035101.1	53317600	.	G	A	.	.	MAF_INRAE=18.987;MAF_USDA=40.0
NC_035101.1	53317663	.	G	T	.	.	MAF_INRAE=5.263;MAF_USDA=8.235
NC_035101.1	53317784	.	C	A	.	.	MAF_USDA=15.882
NC_035101.1	53317824	.	C	G	.	.	MAF_INRAE=2.532;MAF_USDA=18.235
NC_035101.1	53317883	.	A	G	.	.	MAF_INRAE=18.354;MAF_USDA=39.412
NC_035101.1	53317922	.	G	T	.	.	MAF_INRAE=43.671;MAF_USDA=35.294
NC_035101.1	53317939	.	A	G	.	.	MAF_USDA=1.639
NC_035101.1	53317999	.	A	C	.	.	MAF_INRAE=22.152;MAF_USDA=18.824
NC_035101.1	53318002	.	C	A	.	.	MAF_USDA=1.639
NC_035101.1	53318020	.	G	A	.	.	MAF_USDA=2.459
NC_035101.1	53318026	.	G	T	.	.	MAF_USDA=1.176
NC_035101.1	53318082	.	G	A	.	.	MAF_INRAE=18.987;MAF_USDA=38.824
NC_035101.1	53318179	.	T	A	.	.	MAF_USDA=1.639
NC_035101.1	53318528	.	G	A	.	.	MAF_USDA=29.545
NC_035101.1	53319922	.	A	G	.	.	MAF_USDA=25.0
NC_035101.1	53320004	.	C	T	.	.	MAF_USDA=25.0
NC_035101.1	53320026	.	T	G	.	.	MAF_USDA=16.667
NC_035101.1	53320042	.	G	T	.	.	MAF_INRAE=5.263
NC_035101.1	53320074	.	A	C	.	.	MAF_USDA=2.083
NC_035101.1	53320076	.	T	A	.	.	MAF_USDA=2.083
NC_035101.1	53320096	.	T	G	.	.	MAF_USDA=18.235
NC_035101.1	53320145	.	A	T	.	.	MAF_INRAE=2.532;MAF_USDA=6.471
NC_035101.1	53320148	.	A	T	.	.	MAF_INRAE=19.167;MAF_USDA=41.667
NC_035101.1	53320153	.	A	T	.	.	MAF_INRAE=2.532;MAF_USDA=7.059
NC_035101.1	53320163	.	A	T	.	.	MAF_INRAE=2.532;MAF_USDA=7.059
NC_035101.1	53320289	.	T	C	.	.	MAF_INRAE=18.987;MAF_USDA=40.588
NC_035101.1	53320307	.	C	T	.	.	MAF_INRAE=18.987;MAF_USDA=40.0
NC_035101.1	53320312	.	C	G	.	.	MAF_INRAE=22.152;MAF_USDA=5.738
NC_035101.1	53320322	.	A	T	.	.	MAF_USDA=2.459
NC_035101.1	53320333	.	T	A	.	.	MAF_USDA=6.471
NC_035101.1	53320334	.	C	A	.	.	MAF_INRAE=18.987;MAF_USDA=38.824
NC_035101.1	53320376	.	A	C	.	.	MAF_USDA=1.639
NC_035101.1	53320391	.	C	A	.	.	MAF_INRAE=2.532;MAF_USDA=14.118
NC_035101.1	53320455	.	G	A	.	.	MAF_INRAE=2.532;MAF_USDA=8.824
NC_035101.1	53320472	.	C	T	.	.	MAF_INRAE=18.987;MAF_USDA=39.412
NC_035101.1	53320497	.	G	T	.	.	MAF_INRAE=18.987;MAF_USDA=39.412
NC_035101.1	53320515	.	T	G	.	.	MAF_INRAE=3.165;MAF_USDA=16.471
NC_035101.1	53320619	.	T	A	.	.	MAF_INRAE=22.152;MAF_USDA=4.167
NC_035101.1	53320623	.	T	C	.	.	MAF_INRAE=17.5
NC_035101.1	53320671	.	G	A	.	.	MAF_USDA=8.235
NC_035101.1	53321067	.	A	T	.	.	MAF_INRAE=15.789
NC_035101.1	53321217	.	C	A	.	.	MAF_INRAE=12.025;MAF_USDA=4.706
NC_035101.1	53321244	.	C	A	.	.	MAF_INRAE=2.532;MAF_USDA=14.706
NC_035101.1	53321245	.	A	T	.	.	MAF_INRAE=1.667;MAF_USDA=14.118
NC_035101.1	53321253	.	G	A	.	.	MAF_USDA=2.459
NC_035101.1	53321766	.	A	G	.	.	MAF_USDA=1.639
NC_035101.1	53321816	.	A	G	.	.	MAF_USDA=2.459
NC_035101.1	53321899	.	G	A	.	.	MAF_INRAE=3.165;MAF_USDA=16.471
NC_035101.1	53322132	.	T	C	.	.	MAF_INRAE=18.987;MAF_USDA=39.412
NC_035101.1	53322141	.	C	T	.	.	MAF_INRAE=3.165;MAF_USDA=16.471
NC_035101.1	53322143	.	G	T	.	.	MAF_INRAE=13.291;MAF_USDA=4.706
NC_035101.1	53322147	.	C	T	.	.	MAF_INRAE=49.367;MAF_USDA=11.176
NC_035101.1	53322184	.	A	G	.	.	MAF_INRAE=3.165;MAF_USDA=15.882
NC_035101.1	53322185	.	C	T	.	.	MAF_USDA=1.176
NC_035101.1	53322226	.	T	A	.	.	MAF_INRAE=7.5;MAF_USDA=18.824
NC_035101.1	53322227	.	A	T	.	.	MAF_USDA=2.083
NC_035101.1	53322228	.	T	G	.	.	MAF_INRAE=34.81;MAF_USDA=43.75
NC_035101.1	53322229	.	A	T	.	.	MAF_USDA=16.667
NC_035101.1	53322231	.	A	T	.	.	MAF_INRAE=7.5;MAF_USDA=15.294
NC_035101.1	53322263	.	T	G	.	.	MAF_INRAE=2.532;MAF_USDA=8.235
NC_035101.1	53322284	.	G	A	.	.	MAF_INRAE=22.785;MAF_USDA=14.118
NC_035101.1	53322376	.	C	T	.	.	MAF_INRAE=2.532;MAF_USDA=9.412
NC_035101.1	53322428	.	G	A	.	.	MAF_INRAE=3.165;MAF_USDA=17.059
NC_035101.1	53322440	.	G	A	.	.	MAF_INRAE=3.165;MAF_USDA=17.647
NC_035101.1	53322455	.	C	G	.	.	MAF_INRAE=48.734;MAF_USDA=11.176
NC_035101.1	53322598	.	A	C	.	.	MAF_USDA=3.279
NC_035101.1	53322606	.	C	G	.	.	MAF_INRAE=2.532;MAF_USDA=7.647
NC_035101.1	53322778	.	A	G	.	.	MAF_INRAE=47.368;MAF_USDA=48.235
NC_035101.1	53323543	.	T	A	.	.	MAF_USDA=12.5
NC_035101.1	53323621	.	C	T	.	.	MAF_USDA=10.0
NC_035101.1	53323710	.	G	C	.	.	MAF_INRAE=44.304;MAF_USDA=10.0
NC_035101.1	53323718	.	G	T	.	.	MAF_USDA=2.459
NC_035101.1	53323769	.	A	C	.	.	MAF_USDA=10.656
NC_035101.1	53323833	.	T	C	.	.	MAF_USDA=2.459
NC_035101.1	53323856	.	C	A	.	.	MAF_INRAE=39.873;MAF_USDA=27.647
NC_035101.1	53323876	.	A	T	.	.	MAF_INRAE=49.367;MAF_USDA=11.176
NC_035101.1	53323938	.	C	G	.	.	MAF_INRAE=22.152;MAF_USDA=32.353
NC_035101.1	53324387	.	C	T	.	.	MAF_USDA=2.459
NC_035101.1	53324664	.	C	T	.	.	MAF_INRAE=2.532;MAF_USDA=25.294
NC_035101.1	53324665	.	T	A	.	.	MAF_USDA=2.459
NC_035101.1	53324751	.	G	T	.	.	MAF_INRAE=6.667;MAF_USDA=7.059
NC_035101.1	53324810	.	A	G	.	.	MAF_INRAE=13.291;MAF_USDA=4.706
NC_035101.1	53324844	.	G	T	.	.	MAF_INRAE=27.848;MAF_USDA=19.412
NC_035101.1	53325059	.	T	C	.	.	MAF_USDA=9.412
NC_035101.1	53325099	.	G	A	.	.	MAF_USDA=1.639
NC_035101.1	53325112	.	C	A	.	.	MAF_INRAE=3.797;MAF_USDA=7.647
NC_035101.1	53325133	.	C	T	.	.	MAF_USDA=2.459
NC_035101.1	53325202	.	C	T	.	.	MAF_USDA=2.941
NC_035101.1	53325293	.	T	A	.	.	MAF_INRAE=26.582;MAF_USDA=9.836
NC_035101.1	53325324	.	C	T	.	.	MAF_INRAE=7.5;MAF_USDA=7.059
NC_035101.1	53325358	.	C	G	.	.	MAF_USDA=2.459
NC_035101.1	53325670	.	C	A	.	.	MAF_USDA=3.279
NC_035101.1	53325778	.	G	T	.	.	MAF_USDA=2.5
NC_035101.1	53325828	.	A	G	.	.	MAF_USDA=10.833
NC_035101.1	53325858	.	A	C	.	.	MAF_USDA=50.0
NC_035101.1	53327017	.	C	T	.	.	MAF_USDA=5.738
NC_035101.1	53327031	.	G	T	.	.	MAF_INRAE=43.038;MAF_USDA=10.588
NC_035101.1	53327055	.	G	A	.	.	MAF_USDA=3.279
NC_035101.1	53327083	.	T	C	.	.	MAF_INRAE=25.949;MAF_USDA=25.882
NC_035101.1	53327259	.	T	G	.	.	MAF_INRAE=48.101;MAF_USDA=19.412
NC_035101.1	53327295	.	T	C	.	.	MAF_USDA=2.459
NC_035101.1	53327416	.	A	C	.	.	MAF_INRAE=13.924;MAF_USDA=20.588
NC_035101.1	53327592	.	A	G	.	.	MAF_INRAE=22.152;MAF_USDA=42.353
NC_035101.1	53327637	.	C	T	.	.	MAF_USDA=4.167
NC_035101.1	53327940	.	T	C	.	.	MAF_USDA=10.0
NC_035101.1	53327950	.	T	G	.	.	MAF_INRAE=8.861;MAF_USDA=41.176
NC_035101.1	53328039	.	C	A	.	.	MAF_USDA=2.459
NC_035101.1	53328117	.	T	C	.	.	MAF_USDA=1.765
NC_035101.1	53328412	.	G	A	.	.	MAF_USDA=8.333
NC_035101.1	53328417	.	C	T	.	.	MAF_INRAE=13.291;MAF_USDA=4.706
NC_035101.1	53328450	.	C	A	.	.	MAF_INRAE=5.0
NC_035101.1	53328625	.	G	T	.	.	MAF_USDA=7.059
NC_035101.1	53328641	.	G	C	.	.	MAF_USDA=2.459
NC_035101.1	53328718	.	T	A	.	.	MAF_INRAE=43.038;MAF_USDA=10.588
NC_035101.1	53328821	.	A	G	.	.	MAF_INRAE=48.734;MAF_USDA=40.588
NC_035101.1	53328901	.	A	C	.	.	MAF_INRAE=46.835;MAF_USDA=23.529
NC_035101.1	53328953	.	C	T	.	.	MAF_USDA=2.459
NC_035101.1	53329120	.	G	A	.	.	MAF_USDA=3.279
NC_035101.1	53329152	.	A	T	.	.	MAF_INRAE=13.291;MAF_USDA=12.5
NC_035101.1	53329169	.	C	G	.	.	MAF_USDA=9.836
NC_035101.1	53329216	.	C	T	.	.	MAF_INRAE=2.532;MAF_USDA=12.353
NC_035101.1	53329261	.	T	A	.	.	MAF_USDA=2.459
NC_035101.1	53329344	.	G	T	.	.	MAF_INRAE=48.734;MAF_USDA=39.412
NC_035101.1	53329349	.	T	A	.	.	MAF_USDA=2.459
NC_035101.1	53329651	.	T	C	.	.	MAF_INRAE=43.671;MAF_USDA=10.0
NC_035101.1	53329664	.	G	T	.	.	MAF_USDA=1.639
NC_035101.1	53329730	.	A	G	.	.	MAF_USDA=6.471
NC_035101.1	53329784	.	G	A	.	.	MAF_USDA=2.459
NC_035101.1	53329811	.	C	A	.	.	MAF_USDA=1.639
NC_035101.1	53329816	.	G	T	.	.	MAF_USDA=1.639
NC_035101.1	53329907	.	C	T	.	.	MAF_USDA=2.459
NC_035101.1	53329908	.	G	A	.	.	MAF_INRAE=13.924;MAF_USDA=11.765
NC_035101.1	53329964	.	G	A	.	.	MAF_USDA=3.279
NC_035101.1	53329998	.	A	C	.	.	MAF_USDA=1.639
NC_035101.1	53330005	.	G	T	.	.	MAF_INRAE=2.532;MAF_USDA=13.115
NC_035101.1	53330039	.	C	T	.	.	MAF_USDA=2.459
NC_035101.1	53330061	.	G	A	.	.	MAF_USDA=8.333
NC_035101.1	53330296	.	T	C	.	.	MAF_INRAE=8.228;MAF_USDA=41.765
NC_035101.1	53330324	.	A	T	.	.	MAF_INRAE=13.291;MAF_USDA=11.765
NC_035101.1	53330332	.	G	T	.	.	MAF_INRAE=13.291;MAF_USDA=10.0
NC_035101.1	53330519	.	G	A	.	.	MAF_USDA=1.639
NC_035101.1	53330549	.	C	A	.	.	MAF_INRAE=22.152;MAF_USDA=34.706
NC_035101.1	53330656	.	C	T	.	.	MAF_INRAE=43.671;MAF_USDA=9.412
NC_035101.1	53330776	.	G	T	.	.	MAF_USDA=2.459
NC_035101.1	53330898	.	C	A	.	.	MAF_USDA=4.098
NC_035101.1	53331005	.	T	C	.	.	MAF_USDA=2.459
NC_035101.1	53331196	.	C	A	.	.	MAF_INRAE=2.532;MAF_USDA=9.836
NC_035101.1	53331226	.	A	T	.	.	MAF_USDA=14.583
NC_035101.1	53331410	.	A	C	.	.	MAF_INRAE=13.291;MAF_USDA=20.0
NC_035101.1	53331424	.	C	A	.	.	MAF_INRAE=12.658;MAF_USDA=4.706
NC_035101.1	53331441	.	A	C	.	.	MAF_USDA=2.459
NC_035101.1	53331584	.	G	C	.	.	MAF_INRAE=13.291;MAF_USDA=4.706
NC_035101.1	53331754	.	C	A	.	.	MAF_INRAE=8.861;MAF_USDA=36.471
NC_035101.1	53331784	.	A	C	.	.	MAF_INRAE=8.228;MAF_USDA=37.647
NC_035101.1	53331880	.	G	C	.	.	MAF_USDA=2.459
NC_035101.1	53331908	.	A	G	.	.	MAF_INRAE=22.152;MAF_USDA=40.0
NC_035101.1	53331993	.	T	A	.	.	MAF_USDA=1.765
NC_035101.1	53332006	.	C	G	.	.	MAF_USDA=9.836
NC_035101.1	53332325	.	G	T	.	.	MAF_INRAE=5.0;MAF_USDA=1.724
NC_035101.1	53332366	.	C	T	.	.	MAF_USDA=4.217
NC_035101.1	53332463	.	T	G	.	.	MAF_INRAE=2.5;MAF_USDA=3.529
NC_035101.1	53332492	.	G	T	.	.	MAF_INRAE=5.0;MAF_USDA=1.639
NC_035101.1	53332689	.	T	C	.	.	MAF_INRAE=3.333
NC_035101.1	53332884	.	T	G	.	.	MAF_USDA=3.279
NC_035101.1	53332909	.	A	G	.	.	MAF_USDA=4.098
NC_035101.1	53332918	.	A	T	.	.	MAF_INRAE=7.5;MAF_USDA=1.765
NC_035101.1	53332920	.	A	G	.	.	MAF_USDA=14.583
NC_035101.1	53332922	.	G	A	.	.	MAF_INRAE=22.152;MAF_USDA=5.738
NC_035101.1	53333115	.	C	A	.	.	MAF_INRAE=13.924;MAF_USDA=16.667
NC_035101.1	53333118	.	A	C	.	.	MAF_USDA=10.656
NC_035101.1	53333186	.	T	A	.	.	MAF_USDA=8.333
NC_035101.1	53333187	.	T	A	.	.	MAF_INRAE=13.924;MAF_USDA=17.059
NC_035101.1	53333325	.	A	G	.	.	MAF_USDA=1.176
NC_035101.1	53333350	.	A	G	.	.	MAF_INRAE=15.823;MAF_USDA=38.824
NC_035101.1	53333487	.	T	C	.	.	MAF_USDA=4.167
NC_035101.1	53333537	.	C	A	.	.	MAF_USDA=1.176
NC_035101.1	53333552	.	C	T	.	.	MAF_INRAE=2.532;MAF_USDA=31.176
NC_035101.1	53333601	.	C	A	.	.	MAF_INRAE=10.759;MAF_USDA=4.118
NC_035101.1	53333643	.	G	A	.	.	MAF_INRAE=3.333
NC_035101.1	53333802	.	A	C	.	.	MAF_INRAE=13.924;MAF_USDA=9.412
NC_035101.1	53333813	.	G	A	.	.	MAF_INRAE=13.924;MAF_USDA=9.412
NC_035101.1	53334013	.	A	T	.	.	MAF_INRAE=13.924;MAF_USDA=8.235
NC_035101.1	53334115	.	A	G	.	.	MAF_USDA=2.459
NC_035101.1	53334151	.	G	A	.	.	MAF_USDA=4.706
NC_035101.1	53334207	.	A	G	.	.	MAF_USDA=1.639
NC_035101.1	53334253	.	T	A	.	.	MAF_INRAE=2.532;MAF_USDA=18.824
NC_035101.1	53334277	.	G	A	.	.	MAF_USDA=1.176
NC_035101.1	53334430	.	A	G	.	.	MAF_USDA=2.459
NC_035101.1	53334532	.	C	T	.	.	MAF_INRAE=26.582;MAF_USDA=5.738
NC_035101.1	53334565	.	C	A	.	.	MAF_USDA=2.083
NC_035101.1	53334675	.	G	A	.	.	MAF_USDA=5.882
NC_035101.1	53334712	.	G	T	.	.	MAF_INRAE=22.152;MAF_USDA=6.557
NC_035101.1	53334754	.	G	T	.	.	MAF_INRAE=16.456;MAF_USDA=40.0
NC_035101.1	53334988	.	G	A	.	.	MAF_INRAE=2.532;MAF_USDA=7.059
NC_035101.1	53335015	.	C	T	.	.	MAF_USDA=2.459
NC_035101.1	53335104	.	T	C	.	.	MAF_USDA=20.492
NC_035101.1	53335174	.	G	A	.	.	MAF_INRAE=26.582;MAF_USDA=6.557
NC_035101.1	53335256	.	C	G	.	.	MAF_INRAE=2.532;MAF_USDA=7.059
NC_035101.1	53335329	.	G	A	.	.	MAF_USDA=1.639
NC_035101.1	53335330	.	G	A	.	.	MAF_USDA=4.167
NC_035101.1	53335331	.	T	A	.	.	MAF_USDA=4.167
NC_035101.1	53335411	.	T	C	.	.	MAF_USDA=1.765
NC_035101.1	53335439	.	G	A	.	.	MAF_USDA=18.033
NC_035101.1	53335448	.	C	T	.	.	MAF_USDA=2.459
NC_035101.1	53335533	.	C	T	.	.	MAF_USDA=1.639
NC_035101.1	53335597	.	C	G	.	.	MAF_INRAE=2.532;MAF_USDA=32.353
NC_035101.1	53335635	.	G	T	.	.	MAF_INRAE=2.532;MAF_USDA=20.0
NC_035101.1	53335677	.	G	T	.	.	MAF_USDA=17.213
NC_035101.1	53335713	.	C	T	.	.	MAF_USDA=4.918
NC_035101.1	53335728	.	A	G	.	.	MAF_USDA=2.459
NC_035101.1	53335754	.	A	C	.	.	MAF_INRAE=22.152;MAF_USDA=5.738
NC_035101.1	53335759	.	CCTTCTCTAAGTATCCCTC	CCTTCTCTAAGTATCCCTT	.	.	MAF_USDA=18.75
NC_035101.1	53335777	.	C	T	.	.	MAF_INRAE=2.532;MAF_USDA=3.279
NC_035101.1	53335788	.	C	T	.	.	MAF_USDA=11.765
NC_035101.1	53335857	.	C	T	.	.	MAF_INRAE=5.263;MAF_USDA=31.765
NC_035101.1	53335926	.	C	T	.	.	MAF_INRAE=11.392;MAF_USDA=6.471
NC_035101.1	53335941	.	A	G	.	.	MAF_INRAE=2.532;MAF_USDA=33.529
NC_035101.1	53336084	.	G	A	.	.	MAF_USDA=1.176
NC_035101.1	53336163	.	C	T	.	.	MAF_USDA=1.765
NC_035101.1	53336197	.	A	G	.	.	MAF_USDA=1.176
NC_035101.1	53336291	.	T	G	.	.	MAF_USDA=4.706
NC_035101.1	53337605	.	A	T	.	.	MAF_USDA=18.182
NC_035101.1	53337693	.	G	A	.	.	MAF_USDA=12.5
NC_035101.1	53337706	.	C	T	.	.	MAF_USDA=14.583
NC_035101.1	53337847	.	A	G	.	.	MAF_USDA=17.213
NC_035101.1	53337873	.	G	C	.	.	MAF_USDA=17.213
NC_035101.1	53337877	.	G	T	.	.	MAF_INRAE=7.5;MAF_USDA=4.167
NC_035101.1	53337880	.	T	G	.	.	MAF_USDA=18.852
NC_035101.1	53337923	.	C	T	.	.	MAF_INRAE=2.532;MAF_USDA=16.393
NC_035101.1	53337938	.	C	A	.	.	MAF_USDA=7.059
NC_035101.1	53337970	.	G	A	.	.	MAF_INRAE=7.595;MAF_USDA=18.824
NC_035101.1	53337993	.	G	A	.	.	MAF_USDA=9.016
NC_035101.1	53338001	.	C	T	.	.	MAF_INRAE=16.456;MAF_USDA=40.0
NC_035101.1	53338008	.	C	T	.	.	MAF_INRAE=21.053;MAF_USDA=4.098
NC_035101.1	53338084	.	T	C	.	.	MAF_USDA=1.639
NC_035101.1	53338171	.	G	A	.	.	MAF_USDA=1.639
NC_035101.1	53338205	.	G	A	.	.	MAF_USDA=1.639
NC_035101.1	53338294	.	T	C	.	.	MAF_USDA=2.459
NC_035101.1	53338313	.	C	T	.	.	MAF_USDA=7.647
NC_035101.1	53338314	.	A	G	.	.	MAF_USDA=7.059
NC_035101.1	53338339	.	A	T	.	.	MAF_INRAE=16.456;MAF_USDA=40.588
NC_035101.1	53338340	.	C	A	.	.	MAF_INRAE=18.333;MAF_USDA=40.588
NC_035101.1	53338385	.	C	A	.	.	MAF_USDA=1.765
NC_035101.1	53338386	.	G	A	.	.	MAF_USDA=1.639
NC_035101.1	53338435	.	A	G	.	.	MAF_INRAE=25.949
NC_035101.1	53338446	.	C	T	.	.	MAF_INRAE=2.532;MAF_USDA=32.353
NC_035101.1	53338487	.	T	G	.	.	MAF_INRAE=17.089;MAF_USDA=40.588
NC_035101.1	53338510	.	G	T	.	.	MAF_INRAE=2.532;MAF_USDA=32.353
NC_035101.1	53338623	.	C	T	.	.	MAF_USDA=1.639
NC_035101.1	53338629	.	T	A	.	.	MAF_USDA=8.235
NC_035101.1	53338728	.	C	T	.	.	MAF_INRAE=49.367;MAF_USDA=28.824
NC_035101.1	53338786	.	T	C	.	.	MAF_INRAE=5.263;MAF_USDA=16.393
NC_035101.1	53338826	.	A	G	.	.	MAF_USDA=1.695
NC_035101.1	53338884	.	G	T	.	.	MAF_USDA=1.724
NC_035101.1	53338969	.	G	A	.	.	MAF_USDA=2.976
NC_035101.1	53339084	.	C	G	.	.	MAF_USDA=18.033
NC_035101.1	53339095	.	G	A	.	.	MAF_INRAE=13.924;MAF_USDA=7.647
NC_035101.1	53339122	.	C	G	.	.	MAF_INRAE=2.532;MAF_USDA=16.393
NC_035101.1	53339225	.	G	A	.	.	MAF_USDA=8.824
NC_035101.1	53339234	.	A	G	.	.	MAF_INRAE=7.5;MAF_USDA=1.765
NC_035101.1	53339351	.	C	T	.	.	MAF_INRAE=2.532;MAF_USDA=10.588
NC_035101.1	53339412	.	C	A	.	.	MAF_USDA=4.918
NC_035101.1	53339429	.	G	T	.	.	MAF_INRAE=16.456;MAF_USDA=42.353
NC_035101.1	53339480	.	T	A	.	.	MAF_INRAE=2.532;MAF_USDA=17.059
NC_035101.1	53339481	.	C	A	.	.	MAF_INRAE=7.5;MAF_USDA=10.0
NC_035101.1	53339484	.	G	A	.	.	MAF_USDA=3.279
NC_035101.1	53339502	.	C	T	.	.	MAF_INRAE=26.582;MAF_USDA=7.377
NC_035101.1	53339582	.	G	T	.	.	MAF_INRAE=16.456;MAF_USDA=43.529
NC_035101.1	53339622	.	C	G	.	.	MAF_INRAE=2.532;MAF_USDA=18.235
NC_035101.1	53339654	.	T	G	.	.	MAF_INRAE=5.063;MAF_USDA=1.639
NC_035101.1	53339659	.	T	C	.	.	MAF_INRAE=16.456;MAF_USDA=43.529
NC_035101.1	53339673	.	A	G	.	.	MAF_USDA=1.639
NC_035101.1	53339688	.	G	T	.	.	MAF_INRAE=35.443;MAF_USDA=23.529
NC_035101.1	53339689	.	T	C	.	.	MAF_USDA=16.393
NC_035101.1	53339715	.	A	C	.	.	MAF_USDA=18.852
NC_035101.1	53339720	.	T	C	.	.	MAF_USDA=27.976
NC_035101.1	53340079	.	T	C	.	.	MAF_INRAE=22.785
NC_035101.1	53340221	.	G	A	.	.	MAF_INRAE=16.456;MAF_USDA=43.529
NC_035101.1	53340234	.	T	A	.	.	MAF_USDA=14.583
NC_035101.1	53340249	.	A	G	.	.	MAF_INRAE=16.456;MAF_USDA=43.529
NC_035101.1	53340281	.	T	A	.	.	MAF_USDA=3.279
NC_035101.1	53340284	.	G	T	.	.	MAF_INRAE=16.456;MAF_USDA=37.5
NC_035101.1	53340321	.	A	C	.	.	MAF_INRAE=26.582;MAF_USDA=7.377
NC_035101.1	53340391	.	G	T	.	.	MAF_INRAE=16.456;MAF_USDA=42.941
NC_035101.1	53340410	.	T	C	.	.	MAF_INRAE=16.456;MAF_USDA=41.176
NC_035101.1	53340444	.	G	T	.	.	MAF_USDA=14.754
NC_035101.1	53340481	.	T	C	.	.	MAF_USDA=8.235
NC_035101.1	53340484	.	A	C	.	.	MAF_INRAE=2.532;MAF_USDA=30.588
NC_035101.1	53340533	.	A	G	.	.	MAF_INRAE=15.823;MAF_USDA=42.262
NC_035101.1	53340551	.	C	T	.	.	MAF_INRAE=49.367;MAF_USDA=30.357
NC_035101.1	53340594	.	C	T	.	.	MAF_INRAE=2.532;MAF_USDA=31.765
NC_035101.1	53340602	.	A	T	.	.	MAF_INRAE=11.392;MAF_USDA=20.833
NC_035101.1	53340698	.	T	G	.	.	MAF_USDA=1.639
NC_035101.1	53340704	.	C	A	.	.	MAF_INRAE=5.263
NC_035101.1	53340748	.	C	T	.	.	MAF_INRAE=1.667;MAF_USDA=30.588
NC_035101.1	53340801	.	G	T	.	.	MAF_INRAE=13.924;MAF_USDA=11.765
NC_035101.1	53340876	.	T	A	.	.	MAF_INRAE=26.582;MAF_USDA=6.557
NC_035101.1	53340897	.	T	G	.	.	MAF_INRAE=16.456;MAF_USDA=44.118
NC_035101.1	53340910	.	G	T	.	.	MAF_USDA=2.941
NC_035101.1	53340945	.	T	G	.	.	MAF_INRAE=26.582;MAF_USDA=6.557
NC_035101.1	53340965	.	T	C	.	.	MAF_INRAE=46.203;MAF_USDA=23.529
NC_035101.1	53340966	.	A	T	.	.	MAF_USDA=1.639
NC_035101.1	53340974	.	A	C	.	.	MAF_INRAE=46.203;MAF_USDA=23.529
NC_035101.1	53341043	.	G	T	.	.	MAF_USDA=20.833
NC_035101.1	53341100	.	T	C	.	.	MAF_INRAE=24.051;MAF_USDA=22.353
NC_035101.1	53341101	.	G	C	.	.	MAF_INRAE=2.532;MAF_USDA=16.393
NC_035101.1	53341139	.	C	T	.	.	MAF_INRAE=7.5;MAF_USDA=1.765
NC_035101.1	53341145	.	G	A	.	.	MAF_INRAE=24.051;MAF_USDA=30.588
NC_035101.1	53341176	.	G	T	.	.	MAF_INRAE=2.532;MAF_USDA=31.765
NC_035101.1	53341379	.	C	A	.	.	MAF_INRAE=2.532;MAF_USDA=16.393
NC_035101.1	53341406	.	G	A	.	.	MAF_INRAE=44.304;MAF_USDA=10.588
NC_035101.1	53341415	.	T	C	.	.	MAF_INRAE=13.924;MAF_USDA=17.647
NC_035101.1	53341439	.	G	A	.	.	MAF_INRAE=11.392;MAF_USDA=8.824
NC_035101.1	53341447	.	G	A	.	.	MAF_USDA=1.639
NC_035101.1	53341482	.	A	G	.	.	MAF_INRAE=3.333
NC_035101.1	53341487	.	C	T	.	.	MAF_INRAE=2.532;MAF_USDA=15.574
NC_035101.1	53341489	.	T	C	.	.	MAF_USDA=2.459
NC_035101.1	53341556	.	T	C	.	.	MAF_INRAE=16.456;MAF_USDA=49.412
NC_035101.1	53341560	.	A	T	.	.	MAF_INRAE=1.667;MAF_USDA=31.765
NC_035101.1	53341578	.	A	G	.	.	MAF_INRAE=2.532;MAF_USDA=31.765
NC_035101.1	53341641	.	A	G	.	.	MAF_INRAE=5.063;MAF_USDA=1.639
NC_035101.1	53341698	.	A	G	.	.	MAF_INRAE=2.532;MAF_USDA=32.353
NC_035101.1	53341717	.	G	A	.	.	MAF_INRAE=13.924;MAF_USDA=10.0
NC_035101.1	53341813	.	A	G	.	.	MAF_INRAE=5.0;MAF_USDA=1.639
NC_035101.1	53341838	.	G	C	.	.	MAF_INRAE=7.5;MAF_USDA=6.471
NC_035101.1	53341877	.	T	C	.	.	MAF_INRAE=2.532;MAF_USDA=31.765
NC_035101.1	53341902	.	C	T	.	.	MAF_USDA=2.459
NC_035101.1	53341922	.	C	T	.	.	MAF_USDA=1.639
NC_035101.1	53341928	.	G	A	.	.	MAF_INRAE=2.532;MAF_USDA=31.765
NC_035101.1	53341968	.	C	G	.	.	MAF_USDA=1.639
NC_035101.1	53341990	.	A	G	.	.	MAF_USDA=5.738
NC_035101.1	53341998	.	T	C	.	.	MAF_USDA=3.529
NC_035101.1	53342020	.	T	C	.	.	MAF_USDA=1.639
NC_035101.1	53342037	.	T	C	.	.	MAF_INRAE=13.924;MAF_USDA=17.647
NC_035101.1	53342105	.	C	A	.	.	MAF_INRAE=13.291;MAF_USDA=17.059
NC_035101.1	53342106	.	C	T	.	.	MAF_INRAE=15.833;MAF_USDA=17.059
NC_035101.1	53342116	.	A	G	.	.	MAF_USDA=2.459
NC_035101.1	53342140	.	G	T	.	.	MAF_INRAE=2.532;MAF_USDA=31.765
NC_035101.1	53342163	.	A	G	.	.	MAF_INRAE=2.532;MAF_USDA=32.353
NC_035101.1	53342174	.	C	T	.	.	MAF_INRAE=2.532;MAF_USDA=20.833
NC_035101.1	53342214	.	C	T	.	.	MAF_USDA=1.765
NC_035101.1	53342256	.	A	G	.	.	MAF_USDA=1.639
NC_035101.1	53342341	.	C	A	.	.	MAF_USDA=1.639
NC_035101.1	53342398	.	A	C	.	.	MAF_USDA=15.574
NC_035101.1	53342402	.	C	A	.	.	MAF_INRAE=43.671
NC_035101.1	53342433	.	C	T	.	.	MAF_INRAE=13.924;MAF_USDA=9.412
NC_035101.1	53342456	.	G	T	.	.	MAF_USDA=15.574
NC_035101.1	53342486	.	C	A	.	.	MAF_USDA=2.083
NC_035101.1	53342496	.	C	T	.	.	MAF_USDA=7.647
NC_035101.1	53342545	.	C	A	.	.	MAF_USDA=3.279
NC_035101.1	53342569	.	G	T	.	.	MAF_INRAE=13.924;MAF_USDA=9.412
NC_035101.1	53342608	.	A	C	.	.	MAF_INRAE=13.924;MAF_USDA=14.118
NC_035101.1	53342615	.	A	T	.	.	MAF_USDA=5.882
NC_035101.1	53342673	.	T	C	.	.	MAF_INRAE=10.127;MAF_USDA=30.588
NC_035101.1	53342725	.	G	A	.	.	MAF_USDA=1.639
NC_035101.1	53342745	.	C	A	.	.	MAF_INRAE=26.582;MAF_USDA=5.738
NC_035101.1	53342949	.	A	G	.	.	MAF_INRAE=13.924;MAF_USDA=35.882
NC_035101.1	53342968	.	G	C	.	.	MAF_USDA=2.459
NC_035101.1	53343047	.	C	T	.	.	MAF_USDA=1.639
NC_035101.1	53343054	.	C	T	.	.	MAF_USDA=1.765
NC_035101.1	53343073	.	C	T	.	.	MAF_INRAE=7.5;MAF_USDA=26.471
NC_035101.1	53343144	.	C	T	.	.	MAF_INRAE=13.924;MAF_USDA=22.353
NC_035101.1	53343164	.	T	C	.	.	MAF_INRAE=34.81;MAF_USDA=43.529
NC_035101.1	53343218	.	G	T	.	.	MAF_USDA=13.529
NC_035101.1	53343230	.	C	T	.	.	MAF_INRAE=11.392;MAF_USDA=8.824
NC_035101.1	53343233	.	T	A	.	.	MAF_INRAE=39.167;MAF_USDA=30.588
NC_035101.1	53343368	.	C	T	.	.	MAF_USDA=1.639
NC_035101.1	53343374	.	A	G	.	.	MAF_USDA=4.706
NC_035101.1	53343389	.	G	A	.	.	MAF_INRAE=2.532;MAF_USDA=16.393
NC_035101.1	53343401	.	T	G	.	.	MAF_INRAE=42.405;MAF_USDA=41.176
NC_035101.1	53343454	.	G	A	.	.	MAF_INRAE=42.405;MAF_USDA=42.353
NC_035101.1	53343462	.	T	C	.	.	MAF_USDA=3.529
NC_035101.1	53343505	.	T	A	.	.	MAF_INRAE=13.924;MAF_USDA=9.412
NC_035101.1	53343529	.	T	A	.	.	MAF_INRAE=13.924;MAF_USDA=8.929
NC_035101.1	53343538	.	A	G	.	.	MAF_INRAE=13.924;MAF_USDA=8.333
NC_035101.1	53343539	.	G	T	.	.	MAF_INRAE=16.667;MAF_USDA=8.333
NC_035101.1	53343558	.	T	C	.	.	MAF_INRAE=13.924;MAF_USDA=8.333
NC_035101.1	53343564	.	G	T	.	.	MAF_INRAE=43.671;MAF_USDA=31.548
NC_035101.1	53343598	.	G	T	.	.	MAF_USDA=16.667
NC_035101.1	53343614	.	G	T	.	.	MAF_INRAE=13.291;MAF_USDA=4.918
NC_035101.1	53343632	.	G	A	.	.	MAF_INRAE=12.658;MAF_USDA=4.098
NC_035101.1	53343648	.	G	A	.	.	MAF_INRAE=12.658;MAF_USDA=4.098
NC_035101.1	53343658	.	A	C	.	.	MAF_USDA=2.459
NC_035101.1	53343663	.	T	G	.	.	MAF_INRAE=32.278;MAF_USDA=15.294
NC_035101.1	53343742	.	G	A	.	.	MAF_USDA=4.706
NC_035101.1	53343800	.	G	A	.	.	MAF_INRAE=3.333;MAF_USDA=1.639
NC_035101.1	53343856	.	C	T	.	.	MAF_USDA=1.639
NC_035101.1	53343857	.	A	T	.	.	MAF_INRAE=13.924;MAF_USDA=10.0
NC_035101.1	53343862	.	C	T	.	.	MAF_USDA=2.459
NC_035101.1	53343867	.	G	A	.	.	MAF_INRAE=3.333
NC_035101.1	53343902	.	G	T	.	.	MAF_INRAE=13.924;MAF_USDA=10.714
NC_035101.1	53343903	.	T	C	.	.	MAF_USDA=4.167
NC_035101.1	53343951	.	G	A	.	.	MAF_INRAE=5.263;MAF_USDA=9.412
NC_035101.1	53343958	.	C	A	.	.	MAF_USDA=1.639
NC_035101.1	53343969	.	C	G	.	.	MAF_INRAE=13.924
NC_035101.1	53343971	.	T	G	.	.	MAF_INRAE=16.667;MAF_USDA=9.412
NC_035101.1	53343972	.	G	A	.	.	MAF_USDA=3.279
NC_035101.1	53344024	.	T	A	.	.	MAF_INRAE=43.671;MAF_USDA=17.647
NC_035101.1	53344070	.	C	T	.	.	MAF_INRAE=43.671;MAF_USDA=15.294
NC_035101.1	53344188	.	C	T	.	.	MAF_USDA=1.639
NC_035101.1	53344232	.	G	T	.	.	MAF_INRAE=42.405;MAF_USDA=25.294
NC_035101.1	53344238	.	G	A	.	.	MAF_INRAE=13.924;MAF_USDA=9.412
NC_035101.1	53344251	.	G	T	.	.	MAF_INRAE=5.063;MAF_USDA=1.639
NC_035101.1	53344297	.	G	C	.	.	MAF_USDA=2.459
NC_035101.1	53344312	.	C	T	.	.	MAF_INRAE=3.333
NC_035101.1	53344355	.	G	A	.	.	MAF_INRAE=2.532;MAF_USDA=17.213
NC_035101.1	53344410	.	G	A	.	.	MAF_INRAE=42.405;MAF_USDA=25.294
NC_035101.1	53344429	.	T	G	.	.	MAF_INRAE=13.924;MAF_USDA=10.0
NC_035101.1	53344449	.	T	C	.	.	MAF_INRAE=13.924;MAF_USDA=10.0
NC_035101.1	53344621	.	A	G	.	.	MAF_INRAE=3.333
NC_035101.1	53344630	.	C	G	.	.	MAF_INRAE=13.924;MAF_USDA=10.0
NC_035101.1	53344650	.	C	A	.	.	MAF_INRAE=13.924;MAF_USDA=10.588
NC_035101.1	53344682	.	C	A	.	.	MAF_INRAE=43.671;MAF_USDA=27.083
NC_035101.1	53344719	.	A	G	.	.	MAF_INRAE=13.924;MAF_USDA=10.588
NC_035101.1	53344766	.	G	T	.	.	MAF_USDA=5.738
NC_035101.1	53344779	.	C	T	.	.	MAF_INRAE=13.924;MAF_USDA=20.833
NC_035101.1	53344785	.	G	C	.	.	MAF_INRAE=13.924;MAF_USDA=10.0
NC_035101.1	53344789	.	G	A	.	.	MAF_INRAE=16.667;MAF_USDA=20.833
NC_035101.1	53344791	.	A	G	.	.	MAF_INRAE=16.667;MAF_USDA=20.833
NC_035101.1	53344859	.	C	T	.	.	MAF_USDA=1.639
NC_035101.1	53344948	.	A	G	.	.	MAF_USDA=2.353
NC_035101.1	53344957	.	A	G	.	.	MAF_INRAE=13.924;MAF_USDA=11.765
NC_035101.1	53344972	.	A	T	.	.	MAF_INRAE=13.924;MAF_USDA=10.588
NC_035101.1	53345154	.	T	C	.	.	MAF_INRAE=13.924;MAF_USDA=10.588
NC_035101.1	53345199	.	G	T	.	.	MAF_INRAE=13.924;MAF_USDA=10.0
NC_035101.1	53345246	.	G	C	.	.	MAF_INRAE=42.405;MAF_USDA=26.471
NC_035101.1	53345292	.	T	G	.	.	MAF_INRAE=13.291;MAF_USDA=11.176
NC_035101.1	53345379	.	G	T	.	.	MAF_INRAE=43.671;MAF_USDA=15.294
NC_035101.1	53345412	.	T	C	.	.	MAF_INRAE=42.405;MAF_USDA=26.471
NC_035101.1	53345428	.	T	C	.	.	MAF_INRAE=43.671;MAF_USDA=10.0
NC_035101.1	53345496	.	C	A	.	.	MAF_INRAE=31.646;MAF_USDA=12.353
NC_035101.1	53345508	.	C	T	.	.	MAF_USDA=1.765
NC_035101.1	53345577	.	T	A	.	.	MAF_INRAE=13.924;MAF_USDA=10.0
NC_035101.1	53345596	.	T	A	.	.	MAF_INRAE=2.532;MAF_USDA=24.706
NC_035101.1	53345743	.	C	G	.	.	MAF_INRAE=13.924;MAF_USDA=20.833
NC_035101.1	53345749	.	G	A	.	.	MAF_INRAE=43.671;MAF_USDA=27.083
NC_035101.1	53345765	.	A	G	.	.	MAF_INRAE=42.405;MAF_USDA=24.706
NC_035101.1	53345772	.	C	T	.	.	MAF_USDA=17.213
NC_035101.1	53345774	.	T	A	.	.	MAF_INRAE=13.924;MAF_USDA=9.412
NC_035101.1	53345780	.	C	A	.	.	MAF_USDA=1.639
NC_035101.1	53345781	.	A	C	.	.	MAF_USDA=2.459
NC_035101.1	53345782	.	A	G	.	.	MAF_INRAE=2.532;MAF_USDA=16.393
NC_035101.1	53345787	.	T	C	.	.	MAF_INRAE=13.924;MAF_USDA=9.412
NC_035101.1	53345806	.	T	C	.	.	MAF_INRAE=7.595;MAF_USDA=14.706
NC_035101.1	53345824	.	G	C	.	.	MAF_INRAE=7.595;MAF_USDA=14.706
NC_035101.1	53345831	.	G	A	.	.	MAF_USDA=4.098
NC_035101.1	53345863	.	T	G	.	.	MAF_INRAE=43.038;MAF_USDA=25.882
NC_035101.1	53345933	.	C	T	.	.	MAF_USDA=15.294
NC_035101.1	53345934	.	G	C	.	.	MAF_USDA=1.639
NC_035101.1	53345962	.	T	G	.	.	MAF_INRAE=43.671;MAF_USDA=15.294
NC_035101.1	53345986	.	T	C	.	.	MAF_INRAE=42.405;MAF_USDA=24.706
NC_035101.1	53345989	.	A	C	.	.	MAF_USDA=1.639
NC_035101.1	53346044	.	T	C	.	.	MAF_INRAE=43.038;MAF_USDA=24.706
NC_035101.1	53346098	.	C	A	.	.	MAF_INRAE=16.667
NC_035101.1	53346100	.	A	T	.	.	MAF_INRAE=16.667
NC_035101.1	53346104	.	A	C	.	.	MAF_INRAE=16.667
NC_035101.1	53346109	.	C	T	.	.	MAF_INRAE=16.667
NC_035101.1	53346132	.	T	C	.	.	MAF_INRAE=13.924;MAF_USDA=10.0
NC_035101.1	53346355	.	A	T	.	.	MAF_INRAE=13.924;MAF_USDA=10.588
NC_035101.1	53346416	.	C	T	.	.	MAF_INRAE=13.924;MAF_USDA=11.176
NC_035101.1	53346468	.	G	T	.	.	MAF_INRAE=42.405;MAF_USDA=26.471
NC_035101.1	53346508	.	G	T	.	.	MAF_INRAE=44.304;MAF_USDA=15.294
NC_035101.1	53346527	.	G	C	.	.	MAF_INRAE=2.532;MAF_USDA=25.294
NC_035101.1	53346545	.	A	T	.	.	MAF_INRAE=7.5;MAF_USDA=1.765
NC_035101.1	53346551	.	A	T	.	.	MAF_INRAE=43.671;MAF_USDA=14.706
NC_035101.1	53346560	.	G	T	.	.	MAF_INRAE=43.671;MAF_USDA=15.294
NC_035101.1	53346632	.	G	C	.	.	MAF_INRAE=43.671;MAF_USDA=15.294
NC_035101.1	53346653	.	A	G	.	.	MAF_INRAE=13.291;MAF_USDA=10.0
NC_035101.1	53346706	.	A	G	.	.	MAF_INRAE=44.304;MAF_USDA=14.706
NC_035101.1	53346713	.	A	T	.	.	MAF_USDA=15.574
NC_035101.1	53346717	.	C	T	.	.	MAF_USDA=1.639
NC_035101.1	53346725	.	G	T	.	.	MAF_USDA=2.459
NC_035101.1	53346752	.	T	A	.	.	MAF_USDA=7.647
NC_035101.1	53346794	.	C	A	.	.	MAF_INRAE=13.291;MAF_USDA=10.0
NC_035101.1	53346796	.	A	C	.	.	MAF_USDA=7.647
NC_035101.1	53346806	.	G	A	.	.	MAF_INRAE=13.291;MAF_USDA=10.588
NC_035101.1	53346905	.	C	A	.	.	MAF_INRAE=13.924;MAF_USDA=10.588
NC_035101.1	53347000	.	T	A	.	.	MAF_INRAE=13.924;MAF_USDA=10.588
NC_035101.1	53347031	.	C	T	.	.	MAF_INRAE=43.671;MAF_USDA=15.294
NC_035101.1	53347131	.	G	A	.	.	MAF_USDA=1.639
NC_035101.1	53347162	.	T	A	.	.	MAF_INRAE=5.263
NC_035101.1	53347166	.	G	A	.	.	MAF_INRAE=13.924;MAF_USDA=11.176
NC_035101.1	53347168	.	C	A	.	.	MAF_INRAE=16.667;MAF_USDA=11.176
NC_035101.1	53347169	.	A	C	.	.	MAF_INRAE=16.667;MAF_USDA=11.176
NC_035101.1	53347260	.	C	T	.	.	MAF_USDA=2.459
NC_035101.1	53347271	.	T	A	.	.	MAF_USDA=1.639
NC_035101.1	53347280	.	G	A	.	.	MAF_INRAE=45.833
NC_035101.1	53347363	.	T	A	.	.	MAF_USDA=7.059
NC_035101.1	53347378	.	A	C	.	.	MAF_INRAE=13.924;MAF_USDA=16.471
NC_035101.1	53347443	.	C	G	.	.	MAF_USDA=18.75
NC_035101.1	53347448	.	C	A	.	.	MAF_USDA=20.833
NC_035101.1	53347463	.	T	C	.	.	MAF_INRAE=13.924;MAF_USDA=10.0
NC_035101.1	53347516	.	C	T	.	.	MAF_USDA=4.918
NC_035101.1	53347541	.	G	T	.	.	MAF_INRAE=43.671;MAF_USDA=15.294
NC_035101.1	53347543	.	G	A	.	.	MAF_INRAE=45.833;MAF_USDA=17.059
NC_035101.1	53347544	.	G	C	.	.	MAF_INRAE=45.833;MAF_USDA=14.706
NC_035101.1	53347586	.	C	T	.	.	MAF_USDA=4.706
NC_035101.1	53347598	.	T	C	.	.	MAF_INRAE=7.595;MAF_USDA=15.882
NC_035101.1	53347611	.	T	C	.	.	MAF_INRAE=11.392;MAF_USDA=8.824
NC_035101.1	53347660	.	C	T	.	.	MAF_INRAE=11.392;MAF_USDA=7.738
NC_035101.1	53347662	.	C	T	.	.	MAF_USDA=1.667
NC_035101.1	53347671	.	G	A	.	.	MAF_USDA=3.333
NC_035101.1	53347688	.	C	A	.	.	MAF_INRAE=3.333
NC_035101.1	53347709	.	T	C	.	.	MAF_INRAE=13.924;MAF_USDA=11.905
NC_035101.1	53347711	.	C	T	.	.	MAF_USDA=4.167
NC_035101.1	53347713	.	T	G	.	.	MAF_USDA=1.667
NC_035101.1	53347720	.	C	T	.	.	MAF_INRAE=13.924;MAF_USDA=9.524
NC_035101.1	53347809	.	C	A	.	.	MAF_INRAE=13.924;MAF_USDA=10.588
NC_035101.1	53347813	.	A	G	.	.	MAF_INRAE=16.667;MAF_USDA=10.588
NC_035101.1	53347826	.	C	A	.	.	MAF_USDA=4.706
NC_035101.1	53347829	.	G	C	.	.	MAF_INRAE=13.924;MAF_USDA=10.588
NC_035101.1	53347923	.	A	T	.	.	MAF_INRAE=13.924;MAF_USDA=10.588
NC_035101.1	53347935	.	G	A	.	.	MAF_INRAE=13.924;MAF_USDA=10.588
NC_035101.1	53348003	.	A	T	.	.	MAF_INRAE=13.924;MAF_USDA=10.588
NC_035101.1	53348085	.	C	T	.	.	MAF_USDA=1.639
NC_035101.1	53348090	.	A	C	.	.	MAF_INRAE=11.392;MAF_USDA=9.412
NC_035101.1	53348097	.	A	T	.	.	MAF_INRAE=11.392;MAF_USDA=9.412
NC_035101.1	53348164	.	G	T	.	.	MAF_USDA=2.459
NC_035101.1	53348168	.	G	A	.	.	MAF_INRAE=13.924;MAF_USDA=18.235
NC_035101.1	53348189	.	G	T	.	.	MAF_INRAE=18.354;MAF_USDA=10.588
NC_035101.1	53348229	.	G	T	.	.	MAF_INRAE=3.333
NC_035101.1	53348242	.	T	A	.	.	MAF_USDA=2.941
NC_035101.1	53348270	.	C	T	.	.	MAF_INRAE=11.392;MAF_USDA=8.235
NC_035101.1	53348275	.	T	C	.	.	MAF_INRAE=7.595;MAF_USDA=14.706
NC_035101.1	53348277	.	C	T	.	.	MAF_INRAE=16.667;MAF_USDA=10.588
NC_035101.1	53348292	.	C	T	.	.	MAF_INRAE=13.291;MAF_USDA=10.0
NC_035101.1	53348294	.	C	A	.	.	MAF_INRAE=2.5;MAF_USDA=1.639
NC_035101.1	53348309	.	T	A	.	.	MAF_INRAE=13.291;MAF_USDA=10.588
NC_035101.1	53348326	.	T	C	.	.	MAF_INRAE=13.924;MAF_USDA=10.588
NC_035101.1	53348353	.	A	T	.	.	MAF_INRAE=13.924;MAF_USDA=10.588
NC_035101.1	53348382	.	T	C	.	.	MAF_INRAE=13.924;MAF_USDA=15.882
NC_035101.1	53348388	.	C	T	.	.	MAF_USDA=10.588
NC_035101.1	53348405	.	C	A	.	.	MAF_INRAE=13.924;MAF_USDA=15.294
NC_035101.1	53348418	.	A	G	.	.	MAF_INRAE=13.924;MAF_USDA=11.176
NC_035101.1	53348481	.	C	G	.	.	MAF_INRAE=13.924;MAF_USDA=10.0
NC_035101.1	53348492	.	A	C	.	.	MAF_USDA=2.353
NC_035101.1	53348500	.	A	T	.	.	MAF_INRAE=43.671;MAF_USDA=17.647
NC_035101.1	53348551	.	T	C	.	.	MAF_INRAE=40.506;MAF_USDA=13.529
NC_035101.1	53348554	.	A	C	.	.	MAF_INRAE=16.667;MAF_USDA=10.0
NC_035101.1	53348581	.	T	C	.	.	MAF_INRAE=13.291
NC_035101.1	53348655	.	T	C	.	.	MAF_INRAE=7.595;MAF_USDA=14.706
NC_035101.1	53348672	.	C	T	.	.	MAF_INRAE=5.263
NC_035101.1	53348722	.	G	A	.	.	MAF_USDA=2.459
NC_035101.1	53348738	.	C	G	.	.	MAF_INRAE=13.291;MAF_USDA=11.176
NC_035101.1	53348798	.	G	A	.	.	MAF_USDA=1.639
NC_035101.1	53348800	.	A	C	.	.	MAF_INRAE=39.873;MAF_USDA=38.824
NC_035101.1	53348811	.	C	G	.	.	MAF_INRAE=26.582;MAF_USDA=4.918
NC_035101.1	53348815	.	G	C	.	.	MAF_INRAE=13.924;MAF_USDA=9.412
NC_035101.1	53348872	.	C	T	.	.	MAF_USDA=4.098
NC_035101.1	53348981	.	G	A	.	.	MAF_INRAE=13.924;MAF_USDA=10.0
NC_035101.1	53349078	.	T	A	.	.	MAF_USDA=3.279
NC_035101.1	53349079	.	C	A	.	.	MAF_USDA=3.279
NC_035101.1	53349084	.	C	G	.	.	MAF_INRAE=13.291;MAF_USDA=10.0
NC_035101.1	53349126	.	C	T	.	.	MAF_INRAE=42.405;MAF_USDA=22.941
NC_035101.1	53349132	.	C	A	.	.	MAF_USDA=2.083
NC_035101.1	53349153	.	T	C	.	.	MAF_INRAE=5.263;MAF_USDA=10.588
NC_035101.1	53349240	.	C	T	.	.	MAF_USDA=6.25
NC_035101.1	53349243	.	C	T	.	.	MAF_USDA=5.882
NC_035101.1	53349254	.	A	G	.	.	MAF_USDA=1.639
NC_035101.1	53349292	.	G	T	.	.	MAF_USDA=3.279
NC_035101.1	53349311	.	G	A	.	.	MAF_INRAE=10.526;MAF_USDA=23.81
NC_035101.1	53349354	.	A	T	.	.	MAF_USDA=21.176
NC_035101.1	53349382	.	C	T	.	.	MAF_USDA=31.25
NC_035101.1	53349390	.	G	C	.	.	MAF_USDA=14.583
NC_035101.1	53349410	.	A	G	.	.	MAF_USDA=2.083
NC_035101.1	53349789	.	T	C	.	.	MAF_USDA=14.583
NC_035101.1	53349850	.	T	A	.	.	MAF_USDA=23.913
NC_035101.1	53350072	.	T	C	.	.	MAF_INRAE=42.405;MAF_USDA=33.133
NC_035101.1	53350115	.	A	T	.	.	MAF_USDA=2.083
NC_035101.1	53350127	.	T	C	.	.	MAF_INRAE=29.167;MAF_USDA=45.833
NC_035101.1	53350130	.	T	C	.	.	MAF_INRAE=29.167
NC_035101.1	53350153	.	G	T	.	.	MAF_INRAE=43.671;MAF_USDA=17.647
NC_035101.1	53350267	.	C	T	.	.	MAF_INRAE=43.038;MAF_USDA=34.706
NC_035101.1	53350283	.	T	G	.	.	MAF_INRAE=10.759;MAF_USDA=7.647
NC_035101.1	53350311	.	T	G	.	.	MAF_USDA=5.952
NC_035101.1	53350342	.	T	C	.	.	MAF_USDA=2.459
NC_035101.1	53350348	.	T	C	.	.	MAF_USDA=4.098
NC_035101.1	53350402	.	C	A	.	.	MAF_USDA=2.083
NC_035101.1	53350460	.	G	A	.	.	MAF_USDA=5.738
NC_035101.1	53350499	.	C	A	.	.	MAF_USDA=6.25
NC_035101.1	53350509	.	A	T	.	.	MAF_INRAE=5.263;MAF_USDA=4.918
NC_035101.1	53350550	.	T	G	.	.	MAF_INRAE=13.924;MAF_USDA=15.294
NC_035101.1	53350573	.	T	G	.	.	MAF_INRAE=43.671;MAF_USDA=17.647
NC_035101.1	53350634	.	A	T	.	.	MAF_USDA=5.882
NC_035101.1	53350663	.	T	C	.	.	MAF_USDA=1.176
NC_035101.1	53350770	.	T	A	.	.	MAF_USDA=1.639
NC_035101.1	53350786	.	G	T	.	.	MAF_INRAE=11.392;MAF_USDA=9.412
NC_035101.1	53350851	.	G	T	.	.	MAF_INRAE=43.671;MAF_USDA=17.647
NC_035101.1	53350860	.	C	G	.	.	MAF_INRAE=13.924
NC_035101.1	53350874	.	A	G	.	.	MAF_INRAE=42.405;MAF_USDA=40.588
NC_035101.1	53350908	.	A	T	.	.	MAF_USDA=24.118
NC_035101.1	53350918	.	T	C	.	.	MAF_INRAE=6.667;MAF_USDA=22.917
NC_035101.1	53350920	.	T	G	.	.	MAF_INRAE=6.667;MAF_USDA=22.917
NC_035101.1	53350921	.	T	A	.	.	MAF_INRAE=7.5;MAF_USDA=22.917
NC_035101.1	53350947	.	T	A	.	.	MAF_INRAE=46.667
NC_035101.1	53350951	.	T	A	.	.	MAF_USDA=6.78
NC_035101.1	53350965	.	A	C	.	.	MAF_INRAE=25.949;MAF_USDA=4.918
NC_035101.1	53351029	.	T	C	.	.	MAF_USDA=5.882
NC_035101.1	53351062	.	A	C	.	.	MAF_INRAE=43.671;MAF_USDA=27.647
NC_035101.1	53351073	.	A	G	.	.	MAF_INRAE=43.671;MAF_USDA=22.941
NC_035101.1	53351089	.	G	A	.	.	MAF_INRAE=43.671;MAF_USDA=22.353
NC_035101.1	53351110	.	G	T	.	.	MAF_USDA=4.098
NC_035101.1	53351163	.	T	A	.	.	MAF_USDA=2.353
NC_035101.1	53351181	.	G	A	.	.	MAF_USDA=6.471
NC_035101.1	53351197	.	C	T	.	.	MAF_INRAE=7.5;MAF_USDA=14.706
NC_035101.1	53351198	.	A	G	.	.	MAF_INRAE=43.038;MAF_USDA=11.176
NC_035101.1	53351200	.	G	A	.	.	MAF_INRAE=5.0;MAF_USDA=1.639
NC_035101.1	53351234	.	A	T	.	.	MAF_USDA=18.75
NC_035101.1	53351236	.	C	T	.	.	MAF_INRAE=13.333;MAF_USDA=20.833
NC_035101.1	53351264	.	A	G	.	.	MAF_INRAE=7.595;MAF_USDA=14.706
NC_035101.1	53351279	.	G	A	.	.	MAF_USDA=3.279
NC_035101.1	53351300	.	G	A	.	.	MAF_USDA=1.639
NC_035101.1	53351305	.	T	A	.	.	MAF_USDA=1.639
NC_035101.1	53351325	.	C	T	.	.	MAF_USDA=1.639
NC_035101.1	53351370	.	T	G	.	.	MAF_INRAE=7.595;MAF_USDA=15.294
NC_035101.1	53351377	.	G	A	.	.	MAF_INRAE=15.789
NC_035101.1	53351433	.	A	G	.	.	MAF_INRAE=10.526;MAF_USDA=30.588
NC_035101.1	53351434	.	T	A	.	.	MAF_USDA=31.176
NC_035101.1	53351452	.	C	T	.	.	MAF_USDA=1.765
NC_035101.1	53351461	.	G	T	.	.	MAF_INRAE=43.671;MAF_USDA=22.941
NC_035101.1	53351471	.	C	A	.	.	MAF_USDA=1.639
NC_035101.1	53351497	.	C	T	.	.	MAF_INRAE=11.392;MAF_USDA=6.471
NC_035101.1	53351552	.	C	T	.	.	MAF_USDA=1.176
NC_035101.1	53351558	.	T	G	.	.	MAF_INRAE=48.101;MAF_USDA=30.588
NC_035101.1	53351568	.	T	G	.	.	MAF_USDA=4.098
NC_035101.1	53351605	.	A	G	.	.	MAF_INRAE=48.101;MAF_USDA=30.0
NC_035101.1	53351632	.	C	T	.	.	MAF_USDA=3.279
NC_035101.1	53351649	.	T	C	.	.	MAF_INRAE=25.949;MAF_USDA=46.471
NC_035101.1	53351707	.	C	T	.	.	MAF_INRAE=48.101;MAF_USDA=30.588
NC_035101.1	53351740	.	G	C	.	.	MAF_USDA=33.333
NC_035101.1	53351742	.	G	C	.	.	MAF_USDA=2.083
NC_035101.1	53351748	.	T	G	.	.	MAF_USDA=14.754
NC_035101.1	53351788	.	A	T	.	.	MAF_INRAE=5.0;MAF_USDA=1.639
NC_035101.1	53351789	.	C	T	.	.	MAF_INRAE=49.367;MAF_USDA=30.588
NC_035101.1	53351798	.	C	A	.	.	MAF_INRAE=49.367;MAF_USDA=29.412
NC_035101.1	53351810	.	C	T	.	.	MAF_INRAE=49.367;MAF_USDA=29.412
NC_035101.1	53351811	.	A	T	.	.	MAF_INRAE=24.684;MAF_USDA=20.0
NC_035101.1	53351821	.	C	G	.	.	MAF_INRAE=49.367;MAF_USDA=29.412
NC_035101.1	53351825	.	C	T	.	.	MAF_INRAE=38.333;MAF_USDA=29.412
NC_035101.1	53351871	.	A	C	.	.	MAF_USDA=2.459
NC_035101.1	53351873	.	A	C	.	.	MAF_USDA=7.647
NC_035101.1	53351979	.	C	T	.	.	MAF_INRAE=11.392;MAF_USDA=8.235
NC_035101.1	53352009	.	A	G	.	.	MAF_INRAE=7.595;MAF_USDA=27.059
NC_035101.1	53352127	.	G	A	.	.	MAF_INRAE=18.987;MAF_USDA=27.059
NC_035101.1	53352188	.	G	T	.	.	MAF_INRAE=24.051;MAF_USDA=20.0
NC_035101.1	53352206	.	C	T	.	.	MAF_USDA=12.941
NC_035101.1	53352238	.	C	G	.	.	MAF_INRAE=24.684;MAF_USDA=19.412
NC_035101.1	53352284	.	A	T	.	.	MAF_USDA=7.377
NC_035101.1	53352406	.	G	C	.	.	MAF_USDA=2.459
NC_035101.1	53352426	.	G	A	.	.	MAF_INRAE=2.532
NC_035101.1	53352428	.	G	A	.	.	MAF_INRAE=7.5
NC_035101.1	53352433	.	C	T	.	.	MAF_INRAE=3.333
NC_035101.1	53352456	.	G	A	.	.	MAF_INRAE=2.532;MAF_USDA=22.131
NC_035101.1	53352491	.	G	T	.	.	MAF_INRAE=49.367;MAF_USDA=28.824
NC_035101.1	53352648	.	T	C	.	.	MAF_INRAE=48.734;MAF_USDA=28.235
NC_035101.1	53352690	.	T	C	.	.	MAF_INRAE=25.949;MAF_USDA=38.235
NC_035101.1	53352706	.	G	T	.	.	MAF_INRAE=43.671;MAF_USDA=42.353
NC_035101.1	53352770	.	A	C	.	.	MAF_INRAE=39.167;MAF_USDA=35.417
NC_035101.1	53352800	.	C	A	.	.	MAF_INRAE=49.367;MAF_USDA=28.235
NC_035101.1	53352821	.	T	C	.	.	MAF_USDA=8.824
NC_035101.1	53352823	.	A	G	.	.	MAF_USDA=1.639
NC_035101.1	53352841	.	G	T	.	.	MAF_INRAE=41.139;MAF_USDA=36.471
NC_035101.1	53352879	.	C	A	.	.	MAF_USDA=3.529
NC_035101.1	53352920	.	G	A	.	.	MAF_INRAE=5.263
NC_035101.1	53352923	.	T	C	.	.	MAF_USDA=4.167
NC_035101.1	53352946	.	C	A	.	.	MAF_USDA=4.167
NC_035101.1	53352949	.	A	G	.	.	MAF_USDA=5.294
NC_035101.1	53352966	.	T	G	.	.	MAF_INRAE=1.667
NC_035101.1	53353129	.	A	T	.	.	MAF_INRAE=7.5;MAF_USDA=8.824
NC_035101.1	53353137	.	C	T	.	.	MAF_USDA=14.583
NC_035101.1	53353171	.	G	A	.	.	MAF_USDA=2.459
NC_035101.1	53353219	.	G	A	.	.	MAF_USDA=2.459
NC_035101.1	53353311	.	C	T	.	.	MAF_INRAE=43.671;MAF_USDA=10.588
NC_035101.1	53353347	.	C	T	.	.	MAF_INRAE=7.5;MAF_USDA=8.235
NC_035101.1	53353377	.	C	T	.	.	MAF_INRAE=34.81;MAF_USDA=43.529
NC_035101.1	53353390	.	C	T	.	.	MAF_INRAE=34.81;MAF_USDA=38.235
NC_035101.1	53353428	.	A	T	.	.	MAF_USDA=14.583
NC_035101.1	53353437	.	G	T	.	.	MAF_USDA=1.639
NC_035101.1	53353481	.	T	A	.	.	MAF_USDA=8.333
NC_035101.1	53353592	.	C	T	.	.	MAF_INRAE=43.038
NC_035101.1	53353596	.	G	A	.	.	MAF_INRAE=2.5;MAF_USDA=14.881
NC_035101.1	53353685	.	C	T	.	.	MAF_USDA=14.583
NC_035101.1	53353733	.	T	C	.	.	MAF_INRAE=5.0;MAF_USDA=1.639
NC_035101.1	53353822	.	G	A	.	.	MAF_INRAE=6.667;MAF_USDA=6.471
NC_035101.1	53353871	.	C	A	.	.	MAF_INRAE=22.152;MAF_USDA=6.557
NC_035101.1	53353885	.	C	G	.	.	MAF_INRAE=2.532;MAF_USDA=10.0
NC_035101.1	53353886	.	A	C	.	.	MAF_USDA=1.639
NC_035101.1	53353888	.	C	A	.	.	MAF_INRAE=22.152;MAF_USDA=6.557
NC_035101.1	53353894	.	T	G	.	.	MAF_INRAE=3.333;MAF_USDA=28.235
NC_035101.1	53353902	.	A	C	.	.	MAF_INRAE=22.152;MAF_USDA=20.492
NC_035101.1	53353904	.	C	A	.	.	MAF_INRAE=12.5;MAF_USDA=20.492
NC_035101.1	53353913	.	G	A	.	.	MAF_USDA=9.016
NC_035101.1	53353975	.	C	A	.	.	MAF_INRAE=7.5;MAF_USDA=4.167
NC_035101.1	53354095	.	T	A	.	.	MAF_INRAE=40.506;MAF_USDA=48.235
NC_035101.1	53354108	.	G	T	.	.	MAF_INRAE=10.759;MAF_USDA=20.833
NC_035101.1	53354109	.	G	C	.	.	MAF_INRAE=12.5;MAF_USDA=6.471
NC_035101.1	53354166	.	C	T	.	.	MAF_INRAE=5.263;MAF_USDA=9.524
NC_035101.1	53354176	.	A	G	.	.	MAF_INRAE=2.532;MAF_USDA=20.0
NC_035101.1	53354178	.	C	A	.	.	MAF_INRAE=1.667;MAF_USDA=20.0
NC_035101.1	53354181	.	C	T	.	.	MAF_USDA=1.667
NC_035101.1	53354185	.	C	T	.	.	MAF_USDA=2.083
NC_035101.1	53354186	.	G	T	.	.	MAF_USDA=2.5
NC_035101.1	53354208	.	C	A	.	.	MAF_USDA=2.5
NC_035101.1	53354211	.	A	C	.	.	MAF_USDA=2.5
NC_035101.1	53354238	.	G	A	.	.	MAF_INRAE=10.526;MAF_USDA=29.167
NC_035101.1	53354286	.	A	T	.	.	MAF_USDA=4.237
NC_035101.1	53354328	.	A	G	.	.	MAF_INRAE=5.0;MAF_USDA=5.952
NC_035101.1	53354343	.	G	A	.	.	MAF_USDA=1.786
NC_035101.1	53354412	.	A	G	.	.	MAF_USDA=1.667
NC_035101.1	53354449	.	A	T	.	.	MAF_INRAE=10.759;MAF_USDA=9.524
NC_035101.1	53354453	.	C	T	.	.	MAF_INRAE=5.263
NC_035101.1	53354462	.	T	C	.	.	MAF_INRAE=11.667;MAF_USDA=23.214
NC_035101.1	53354489	.	C	T	.	.	MAF_INRAE=8.333;MAF_USDA=10.714
NC_035101.1	53354566	.	A	C	.	.	MAF_INRAE=3.333;MAF_USDA=11.905
NC_035101.1	53354595	.	A	T	.	.	MAF_INRAE=5.0;MAF_USDA=1.639
NC_035101.1	53354598	.	C	T	.	.	MAF_INRAE=13.924;MAF_USDA=21.176
NC_035101.1	53354632	.	T	G	.	.	MAF_USDA=5.738
NC_035101.1	53354654	.	G	T	.	.	MAF_INRAE=19.62;MAF_USDA=41.176
NC_035101.1	53354715	.	G	A	.	.	MAF_INRAE=5.0;MAF_USDA=1.639
NC_035101.1	53354927	.	C	A	.	.	MAF_USDA=6.25
NC_035101.1	53354944	.	T	C	.	.	MAF_USDA=1.639
NC_035101.1	53354969	.	G	A	.	.	MAF_USDA=18.75
NC_035101.1	53355600	.	T	G	.	.	MAF_USDA=4.167
NC_035101.1	53355718	.	A	T	.	.	MAF_USDA=19.565
NC_035101.1	53355896	.	A	G	.	.	MAF_USDA=46.471
NC_035101.1	53355956	.	T	A	.	.	MAF_USDA=8.333
NC_035101.1	53356029	.	T	C	.	.	MAF_INRAE=12.5;MAF_USDA=20.833
NC_035101.1	53356038	.	T	C	.	.	MAF_INRAE=13.333;MAF_USDA=4.098
NC_035101.1	53356070	.	A	C	.	.	MAF_USDA=1.639
NC_035101.1	53356086	.	C	T	.	.	MAF_INRAE=13.333
NC_035101.1	53356102	.	G	T	.	.	MAF_INRAE=13.924;MAF_USDA=20.833
NC_035101.1	53356105	.	C	T	.	.	MAF_USDA=2.459
NC_035101.1	53356177	.	A	C	.	.	MAF_USDA=2.353
NC_035101.1	53356216	.	T	C	.	.	MAF_USDA=3.279
NC_035101.1	53356233	.	C	T	.	.	MAF_INRAE=43.671;MAF_USDA=10.588
NC_035101.1	53356252	.	T	A	.	.	MAF_USDA=1.639
NC_035101.1	53356275	.	G	T	.	.	MAF_USDA=1.639
NC_035101.1	53356276	.	G	A	.	.	MAF_INRAE=5.263;MAF_USDA=33.529
NC_035101.1	53356346	.	A	G	.	.	MAF_INRAE=13.291;MAF_USDA=30.0
NC_035101.1	53356422	.	A	G	.	.	MAF_INRAE=20.0
NC_035101.1	53356487	.	G	C	.	.	MAF_INRAE=2.532;MAF_USDA=10.588
NC_035101.1	53356492	.	T	A	.	.	MAF_INRAE=9.494;MAF_USDA=22.941
NC_035101.1	53356607	.	G	T	.	.	MAF_INRAE=29.114;MAF_USDA=20.0
NC_035101.1	53356610	.	G	T	.	.	MAF_INRAE=26.667;MAF_USDA=30.588
NC_035101.1	53356615	.	T	A	.	.	MAF_USDA=9.412
NC_035101.1	53356657	.	G	A	.	.	MAF_INRAE=28.481;MAF_USDA=20.0
NC_035101.1	53356802	.	T	G	.	.	MAF_INRAE=36.709;MAF_USDA=42.941
NC_035101.1	53356836	.	C	T	.	.	MAF_INRAE=22.152;MAF_USDA=5.294
NC_035101.1	53356838	.	T	G	.	.	MAF_USDA=3.279
NC_035101.1	53356840	.	A	G	.	.	MAF_USDA=2.083
NC_035101.1	53356871	.	G	T	.	.	MAF_INRAE=43.671;MAF_USDA=22.353
NC_035101.1	53356886	.	C	A	.	.	MAF_INRAE=3.333;MAF_USDA=10.588
NC_035101.1	53356916	.	G	A	.	.	MAF_USDA=4.918
NC_035101.1	53357084	.	C	A	.	.	MAF_USDA=9.836
NC_035101.1	53357089	.	C	T	.	.	MAF_USDA=2.459
NC_035101.1	53357146	.	T	G	.	.	MAF_USDA=4.098
NC_035101.1	53357147	.	C	A	.	.	MAF_INRAE=10.526;MAF_USDA=20.588
NC_035101.1	53357271	.	G	A	.	.	MAF_INRAE=21.053;MAF_USDA=1.176
NC_035101.1	53357282	.	C	T	.	.	MAF_INRAE=9.494;MAF_USDA=4.706
NC_035101.1	53357295	.	A	G	.	.	MAF_INRAE=39.873;MAF_USDA=44.706
NC_035101.1	53357384	.	G	T	.	.	MAF_INRAE=44.937;MAF_USDA=10.0
NC_035101.1	53357405	.	A	T	.	.	MAF_USDA=1.639
NC_035101.1	53357514	.	A	C	.	.	MAF_USDA=1.639
NC_035101.1	53357527	.	G	T	.	.	MAF_INRAE=11.392;MAF_USDA=6.471
NC_035101.1	53357583	.	T	C	.	.	MAF_USDA=10.417
NC_035101.1	53357617	.	A	T	.	.	MAF_USDA=7.059
NC_035101.1	53357620	.	C	T	.	.	MAF_USDA=7.059
NC_035101.1	53357646	.	G	A	.	.	MAF_INRAE=14.557;MAF_USDA=32.941
NC_035101.1	53357660	.	G	A	.	.	MAF_INRAE=14.557;MAF_USDA=34.118
NC_035101.1	53357736	.	C	T	.	.	MAF_INRAE=5.0;MAF_USDA=1.639
NC_035101.1	53357771	.	G	C	.	.	MAF_USDA=3.279
NC_035101.1	53357783	.	C	T	.	.	MAF_INRAE=3.333
NC_035101.1	53357795	.	C	A	.	.	MAF_INRAE=22.152;MAF_USDA=5.738
NC_035101.1	53357834	.	T	A	.	.	MAF_INRAE=39.241;MAF_USDA=42.941
NC_035101.1	53357846	.	C	T	.	.	MAF_USDA=3.279
NC_035101.1	53357882	.	A	T	.	.	MAF_INRAE=14.557;MAF_USDA=32.941
NC_035101.1	53357892	.	T	C	.	.	MAF_USDA=10.0
NC_035101.1	53357894	.	C	T	.	.	MAF_INRAE=9.494;MAF_USDA=2.353
NC_035101.1	53357952	.	G	A	.	.	MAF_USDA=3.279
NC_035101.1	53357999	.	C	A	.	.	MAF_USDA=1.765
NC_035101.1	53358024	.	C	T	.	.	MAF_INRAE=3.165;MAF_USDA=17.059
NC_035101.1	53358107	.	T	C	.	.	MAF_INRAE=3.333
NC_035101.1	53358189	.	C	A	.	.	MAF_INRAE=5.263
NC_035101.1	53358279	.	G	T	.	.	MAF_USDA=2.459
NC_035101.1	53358291	.	G	A	.	.	MAF_INRAE=27.215;MAF_USDA=22.941
NC_035101.1	53358375	.	C	T	.	.	MAF_USDA=1.639
NC_035101.1	53358394	.	G	T	.	.	MAF_INRAE=7.595;MAF_USDA=40.588
NC_035101.1	53358412	.	G	T	.	.	MAF_INRAE=6.329;MAF_USDA=30.0
NC_035101.1	53358415	.	A	C	.	.	MAF_INRAE=1.667;MAF_USDA=30.0
NC_035101.1	53358486	.	T	C	.	.	MAF_INRAE=43.038;MAF_USDA=14.118
NC_035101.1	53358509	.	C	T	.	.	MAF_USDA=4.167
NC_035101.1	53358532	.	A	G	.	.	MAF_INRAE=21.053;MAF_USDA=1.639
NC_035101.1	53358635	.	A	G	.	.	MAF_INRAE=3.333;MAF_USDA=10.656
NC_035101.1	53358681	.	G	T	.	.	MAF_INRAE=43.038;MAF_USDA=11.765
NC_035101.1	53358797	.	G	A	.	.	MAF_USDA=2.083
NC_035101.1	53358852	.	C	T	.	.	MAF_INRAE=11.392;MAF_USDA=6.471
NC_035101.1	53358954	.	G	C	.	.	MAF_INRAE=8.228;MAF_USDA=22.353
NC_035101.1	53358983	.	T	G	.	.	MAF_USDA=3.279
NC_035101.1	53359127	.	C	T	.	.	MAF_INRAE=12.658;MAF_USDA=9.412
NC_035101.1	53359159	.	A	C	.	.	MAF_INRAE=12.658;MAF_USDA=11.765
NC_035101.1	53359220	.	A	C	.	.	MAF_USDA=9.412
NC_035101.1	53359228	.	G	A	.	.	MAF_USDA=1.176
NC_035101.1	53359234	.	G	A	.	.	MAF_USDA=4.098
NC_035101.1	53359273	.	T	C	.	.	MAF_USDA=2.459
NC_035101.1	53359295	.	C	T	.	.	MAF_USDA=1.639
NC_035101.1	53359314	.	C	T	.	.	MAF_USDA=2.459
NC_035101.1	53359351	.	T	C	.	.	MAF_USDA=11.176
NC_035101.1	53359352	.	A	T	.	.	MAF_USDA=1.176
NC_035101.1	53359371	.	C	A	.	.	MAF_INRAE=2.532;MAF_USDA=18.75
NC_035101.1	53359481	.	T	G	.	.	MAF_INRAE=12.658;MAF_USDA=10.0
NC_035101.1	53359533	.	A	G	.	.	MAF_INRAE=12.658;MAF_USDA=11.176
NC_035101.1	53359563	.	G	A	.	.	MAF_USDA=2.459
NC_035101.1	53359571	.	G	T	.	.	MAF_INRAE=5.263;MAF_USDA=20.492
NC_035101.1	53359614	.	G	A	.	.	MAF_INRAE=12.658;MAF_USDA=11.176
NC_035101.1	53359615	.	A	C	.	.	MAF_INRAE=11.392;MAF_USDA=10.417
NC_035101.1	53359628	.	T	A	.	.	MAF_INRAE=12.658;MAF_USDA=10.588
NC_035101.1	53359651	.	C	T	.	.	MAF_INRAE=12.658;MAF_USDA=10.0
NC_035101.1	53359654	.	C	T	.	.	MAF_INRAE=10.0;MAF_USDA=10.0
NC_035101.1	53359656	.	T	C	.	.	MAF_INRAE=10.0;MAF_USDA=10.0
NC_035101.1	53359658	.	T	C	.	.	MAF_USDA=2.459
NC_035101.1	53359698	.	C	T	.	.	MAF_INRAE=27.848;MAF_USDA=25.294
NC_035101.1	53359713	.	G	A	.	.	MAF_USDA=1.667
NC_035101.1	53359777	.	C	A	.	.	MAF_USDA=2.459
NC_035101.1	53359807	.	A	C	.	.	MAF_INRAE=12.658;MAF_USDA=10.588
NC_035101.1	53359843	.	C	T	.	.	MAF_INRAE=3.333;MAF_USDA=1.639
NC_035101.1	53359889	.	T	C	.	.	MAF_INRAE=3.333
NC_035101.1	53359917	.	G	T	.	.	MAF_INRAE=5.263;MAF_USDA=16.393
NC_035101.1	53359929	.	C	A	.	.	MAF_INRAE=3.333
NC_035101.1	53359993	.	G	A	.	.	MAF_INRAE=15.19;MAF_USDA=34.118
NC_035101.1	53360000	.	A	T	.	.	MAF_INRAE=3.333
NC_035101.1	53360003	.	C	T	.	.	MAF_INRAE=3.333
NC_035101.1	53360032	.	A	T	.	.	MAF_INRAE=2.532;MAF_USDA=12.941
NC_035101.1	53360068	.	G	A	.	.	MAF_USDA=9.836
NC_035101.1	53360134	.	A	G	.	.	MAF_USDA=7.647
NC_035101.1	53360154	.	A	T	.	.	MAF_USDA=2.459
NC_035101.1	53360165	.	T	C	.	.	MAF_USDA=2.459
NC_035101.1	53360173	.	C	A	.	.	MAF_INRAE=10.127;MAF_USDA=2.083
NC_035101.1	53360208	.	C	T	.	.	MAF_USDA=11.176
NC_035101.1	53360228	.	T	C	.	.	MAF_USDA=2.459
NC_035101.1	53360233	.	T	A	.	.	MAF_INRAE=5.263;MAF_USDA=19.672
NC_035101.1	53360235	.	C	A	.	.	MAF_USDA=4.706
NC_035101.1	53360253	.	C	T	.	.	MAF_INRAE=5.263;MAF_USDA=19.672
NC_035101.1	53360263	.	T	C	.	.	MAF_INRAE=28.481;MAF_USDA=24.118
NC_035101.1	53360327	.	A	C	.	.	MAF_USDA=6.25
NC_035101.1	53360361	.	C	A	.	.	MAF_INRAE=2.532;MAF_USDA=12.941
NC_035101.1	53360366	.	A	G	.	.	MAF_USDA=1.639
NC_035101.1	53360371	.	C	G	.	.	MAF_INRAE=5.063
NC_035101.1	53360384	.	G	A	.	.	MAF_INRAE=12.658;MAF_USDA=9.412
NC_035101.1	53360390	.	T	C	.	.	MAF_USDA=4.167
NC_035101.1	53360430	.	C	T	.	.	MAF_USDA=1.667
NC_035101.1	53360481	.	T	C	.	.	MAF_INRAE=5.263;MAF_USDA=9.836
NC_035101.1	53360595	.	G	A	.	.	MAF_USDA=1.765
NC_035101.1	53360661	.	T	G	.	.	MAF_INRAE=15.823;MAF_USDA=35.882
NC_035101.1	53360716	.	T	G	.	.	MAF_INRAE=2.532;MAF_USDA=12.941
NC_035101.1	53360785	.	A	C	.	.	MAF_USDA=1.639
NC_035101.1	53360821	.	A	C	.	.	MAF_INRAE=24.684;MAF_USDA=43.75
NC_035101.1	53360880	.	C	T	.	.	MAF_INRAE=15.823;MAF_USDA=42.353
NC_035101.1	53361005	.	G	A	.	.	MAF_INRAE=3.333
NC_035101.1	53361006	.	A	G	.	.	MAF_INRAE=11.392;MAF_USDA=10.417
NC_035101.1	53361013	.	G	C	.	.	MAF_INRAE=13.291;MAF_USDA=34.118
NC_035101.1	53361099	.	A	C	.	.	MAF_INRAE=5.263;MAF_USDA=4.918
NC_035101.1	53361222	.	A	T	.	.	MAF_INRAE=3.333
NC_035101.1	53361236	.	G	C	.	.	MAF_USDA=1.765
NC_035101.1	53361272	.	G	A	.	.	MAF_INRAE=17.722;MAF_USDA=21.176
NC_035101.1	53361295	.	T	C	.	.	MAF_INRAE=11.392;MAF_USDA=48.235
NC_035101.1	53361357	.	A	G	.	.	MAF_USDA=7.059
NC_035101.1	53361401	.	A	G	.	.	MAF_USDA=8.929
NC_035101.1	53361443	.	G	A	.	.	MAF_INRAE=3.333
NC_035101.1	53361624	.	T	C	.	.	MAF_INRAE=7.595;MAF_USDA=27.647
NC_035101.1	53361628	.	G	T	.	.	MAF_INRAE=21.519;MAF_USDA=20.588
NC_035101.1	53361641	.	G	A	.	.	MAF_INRAE=10.759;MAF_USDA=3.529
NC_035101.1	53361683	.	A	G	.	.	MAF_USDA=4.706
NC_035101.1	53361734	.	T	C	.	.	MAF_USDA=3.279
NC_035101.1	53361783	.	A	C	.	.	MAF_INRAE=5.0;MAF_USDA=4.118
NC_035101.1	53361831	.	T	C	.	.	MAF_USDA=4.918
NC_035101.1	53361853	.	A	G	.	.	MAF_USDA=1.639
NC_035101.1	53361871	.	G	A	.	.	MAF_INRAE=11.392;MAF_USDA=3.529
NC_035101.1	53361891	.	A	T	.	.	MAF_INRAE=5.0;MAF_USDA=10.0
NC_035101.1	53361908	.	G	A	.	.	MAF_USDA=1.639
NC_035101.1	53361976	.	G	A	.	.	MAF_USDA=20.0
NC_035101.1	53362034	.	C	A	.	.	MAF_INRAE=4.43;MAF_USDA=12.295
NC_035101.1	53362125	.	T	C	.	.	MAF_INRAE=4.43;MAF_USDA=17.647
NC_035101.1	53362207	.	G	A	.	.	MAF_INRAE=11.392;MAF_USDA=3.529
NC_035101.1	53362213	.	A	T	.	.	MAF_USDA=1.765
NC_035101.1	53362250	.	T	A	.	.	MAF_USDA=8.824
NC_035101.1	53362322	.	T	A	.	.	MAF_INRAE=13.924;MAF_USDA=23.529
NC_035101.1	53362363	.	C	T	.	.	MAF_INRAE=5.0;MAF_USDA=4.706
NC_035101.1	53362413	.	G	A	.	.	MAF_INRAE=5.0;MAF_USDA=14.118
NC_035101.1	53362480	.	G	C	.	.	MAF_INRAE=8.333;MAF_USDA=14.118
NC_035101.1	53362496	.	T	A	.	.	MAF_INRAE=8.333
NC_035101.1	53362506	.	A	C	.	.	MAF_INRAE=8.228;MAF_USDA=21.176
NC_035101.1	53362508	.	T	C	.	.	MAF_USDA=10.656
NC_035101.1	53362528	.	T	A	.	.	MAF_INRAE=5.0;MAF_USDA=1.639
NC_035101.1	53362644	.	C	T	.	.	MAF_USDA=1.639
NC_035101.1	53362685	.	A	G	.	.	MAF_INRAE=3.333
NC_035101.1	53362714	.	C	A	.	.	MAF_USDA=1.639
NC_035101.1	53362817	.	G	A	.	.	MAF_INRAE=10.127;MAF_USDA=10.0
NC_035101.1	53362905	.	G	T	.	.	MAF_INRAE=8.861;MAF_USDA=14.706
NC_035101.1	53362908	.	C	T	.	.	MAF_INRAE=3.333
NC_035101.1	53362931	.	A	C	.	.	MAF_INRAE=3.333
NC_035101.1	53362961	.	A	C	.	.	MAF_USDA=3.279
NC_035101.1	53362962	.	G	A	.	.	MAF_USDA=3.279
NC_035101.1	53362973	.	C	T	.	.	MAF_INRAE=3.333
NC_035101.1	53363033	.	A	C	.	.	MAF_INRAE=15.833;MAF_USDA=17.059
NC_035101.1	53363039	.	A	C	.	.	MAF_INRAE=3.333
NC_035101.1	53363265	.	A	G	.	.	MAF_INRAE=3.333
NC_035101.1	53363270	.	C	T	.	.	MAF_USDA=3.279
NC_035101.1	53363321	.	G	C	.	.	MAF_INRAE=25.316;MAF_USDA=31.176
NC_035101.1	53363336	.	C	A	.	.	MAF_INRAE=25.316;MAF_USDA=31.176
NC_035101.1	53363341	.	T	A	.	.	MAF_INRAE=7.5;MAF_USDA=4.167
NC_035101.1	53363463	.	A	T	.	.	MAF_USDA=2.459
NC_035101.1	53363471	.	G	A	.	.	MAF_USDA=4.918
NC_035101.1	53363497	.	T	C	.	.	MAF_INRAE=43.038;MAF_USDA=12.941
NC_035101.1	53363504	.	A	T	.	.	MAF_USDA=4.098
NC_035101.1	53363556	.	A	G	.	.	MAF_INRAE=3.333
NC_035101.1	53363563	.	T	C	.	.	MAF_INRAE=3.797;MAF_USDA=20.588
NC_035101.1	53363564	.	C	T	.	.	MAF_USDA=11.765
NC_035101.1	53363771	.	A	C	.	.	MAF_USDA=3.279
NC_035101.1	53363793	.	C	T	.	.	MAF_USDA=2.459
NC_035101.1	53363799	.	T	A	.	.	MAF_INRAE=3.333
NC_035101.1	53363838	.	C	T	.	.	MAF_USDA=1.639
NC_035101.1	53363907	.	G	A	.	.	MAF_INRAE=7.5
NC_035101.1	53363937	.	A	T	.	.	MAF_USDA=6.25
NC_035101.1	53363994	.	A	T	.	.	MAF_INRAE=29.114;MAF_USDA=17.647
NC_035101.1	53363999	.	C	T	.	.	MAF_USDA=1.639
NC_035101.1	53364052	.	A	C	.	.	MAF_USDA=2.459
NC_035101.1	53364078	.	G	T	.	.	MAF_INRAE=13.924;MAF_USDA=4.118
NC_035101.1	53364129	.	T	C	.	.	MAF_INRAE=37.975;MAF_USDA=42.353
NC_035101.1	53364140	.	A	T	.	.	MAF_INRAE=5.063
NC_035101.1	53364184	.	G	A	.	.	MAF_INRAE=11.392;MAF_USDA=10.417
NC_035101.1	53364229	.	G	A	.	.	MAF_INRAE=24.684;MAF_USDA=5.952
NC_035101.1	53364237	.	C	T	.	.	MAF_INRAE=5.0;MAF_USDA=4.762
NC_035101.1	53364316	.	A	C	.	.	MAF_USDA=28.689
NC_035101.1	53364318	.	C	T	.	.	MAF_USDA=4.706
NC_035101.1	53364362	.	C	G	.	.	MAF_USDA=1.639
NC_035101.1	53364378	.	C	A	.	.	MAF_USDA=1.639
NC_035101.1	53364498	.	A	C	.	.	MAF_INRAE=37.342;MAF_USDA=39.412
NC_035101.1	53364500	.	C	G	.	.	MAF_INRAE=19.167;MAF_USDA=45.294
NC_035101.1	53364574	.	T	G	.	.	MAF_INRAE=8.333;MAF_USDA=4.167
NC_035101.1	53364815	.	C	T	.	.	MAF_USDA=3.279
NC_035101.1	53364836	.	G	T	.	.	MAF_INRAE=5.263;MAF_USDA=16.393
NC_035101.1	53364856	.	C	A	.	.	MAF_INRAE=5.063;MAF_USDA=12.353
NC_035101.1	53364876	.	A	T	.	.	MAF_USDA=2.459
NC_035101.1	53364898	.	A	G	.	.	MAF_INRAE=5.0;MAF_USDA=3.529
NC_035101.1	53364950	.	A	G	.	.	MAF_INRAE=31.646;MAF_USDA=23.529
NC_035101.1	53364962	.	T	C	.	.	MAF_USDA=1.176
NC_035101.1	53364977	.	C	A	.	.	MAF_USDA=1.639
NC_035101.1	53365034	.	G	C	.	.	MAF_USDA=4.098
NC_035101.1	53365047	.	G	C	.	.	MAF_INRAE=28.333;MAF_USDA=41.667
NC_035101.1	53365070	.	C	T	.	.	MAF_USDA=5.882
NC_035101.1	53365111	.	C	T	.	.	MAF_INRAE=3.797;MAF_USDA=10.0
NC_035101.1	53365119	.	T	G	.	.	MAF_INRAE=7.5;MAF_USDA=27.059
NC_035101.1	53365138	.	T	C	.	.	MAF_INRAE=3.333;MAF_USDA=6.471
NC_035101.1	53365148	.	G	T	.	.	MAF_USDA=4.118
NC_035101.1	53365201	.	G	T	.	.	MAF_INRAE=39.873;MAF_USDA=46.471
NC_035101.1	53365255	.	C	A	.	.	MAF_INRAE=17.089;MAF_USDA=47.647
NC_035101.1	53365267	.	T	A	.	.	MAF_INRAE=3.333
NC_035101.1	53365306	.	C	G	.	.	MAF_INRAE=17.722;MAF_USDA=46.471
NC_035101.1	53365309	.	A	G	.	.	MAF_USDA=10.588
NC_035101.1	53365319	.	C	T	.	.	MAF_USDA=33.333
NC_035101.1	53365320	.	A	T	.	.	MAF_USDA=33.333
NC_035101.1	53365345	.	T	G	.	.	MAF_INRAE=43.333
NC_035101.1	53365362	.	C	T	.	.	MAF_INRAE=3.333
NC_035101.1	53365404	.	C	T	.	.	MAF_USDA=25.294
NC_035101.1	53365410	.	C	G	.	.	MAF_INRAE=5.263;MAF_USDA=13.115
NC_035101.1	53365420	.	G	A	.	.	MAF_USDA=1.639
NC_035101.1	53365432	.	G	T	.	.	MAF_USDA=24.706
NC_035101.1	53365550	.	C	T	.	.	MAF_USDA=3.279
NC_035101.1	53365567	.	G	T	.	.	MAF_USDA=1.639
NC_035101.1	53365606	.	A	G	.	.	MAF_INRAE=16.456;MAF_USDA=13.934
NC_035101.1	53365616	.	G	A	.	.	MAF_INRAE=16.456;MAF_USDA=13.934
NC_035101.1	53365761	.	T	G	.	.	MAF_INRAE=7.5;MAF_USDA=5.294
NC_035101.1	53365773	.	A	T	.	.	MAF_USDA=14.583
NC_035101.1	53365774	.	C	T	.	.	MAF_INRAE=2.532;MAF_USDA=8.929
NC_035101.1	53365954	.	G	A	.	.	MAF_USDA=8.333
NC_035101.1	53365996	.	G	T	.	.	MAF_INRAE=7.595;MAF_USDA=4.098
NC_035101.1	53366032	.	T	C	.	.	MAF_INRAE=8.333
NC_035101.1	53366056	.	C	A	.	.	MAF_INRAE=3.333
NC_035101.1	53366092	.	A	G	.	.	MAF_INRAE=5.263;MAF_USDA=2.459
NC_035101.1	53366111	.	C	G	.	.	MAF_INRAE=11.667;MAF_USDA=4.918
NC_035101.1	53366161	.	G	C	.	.	MAF_INRAE=5.263
NC_035101.1	53366171	.	C	G	.	.	MAF_INRAE=3.333
NC_035101.1	53366180	.	T	C	.	.	MAF_USDA=16.667
NC_035101.1	53366182	.	A	C	.	.	MAF_INRAE=2.5;MAF_USDA=20.833
NC_035101.1	53366186	.	A	G	.	.	MAF_INRAE=3.333;MAF_USDA=18.75
NC_035101.1	53366196	.	C	T	.	.	MAF_INRAE=6.667;MAF_USDA=18.75
NC_035101.1	53366201	.	G	A	.	.	MAF_INRAE=7.5;MAF_USDA=1.765
NC_035101.1	53366206	.	C	A	.	.	MAF_INRAE=10.0;MAF_USDA=31.967
NC_035101.1	53366212	.	T	C	.	.	MAF_USDA=27.083
NC_035101.1	53366224	.	T	C	.	.	MAF_USDA=27.049
NC_035101.1	53366234	.	G	A	.	.	MAF_INRAE=5.0;MAF_USDA=2.459
NC_035101.1	53366236	.	A	G	.	.	MAF_USDA=22.131
NC_035101.1	53366255	.	G	T	.	.	MAF_USDA=2.083
NC_035101.1	53366335	.	C	G	.	.	MAF_USDA=13.934
NC_035101.1	53366361	.	G	T	.	.	MAF_INRAE=5.063;MAF_USDA=10.0
NC_035101.1	53366370	.	A	G	.	.	MAF_USDA=1.176
NC_035101.1	53366401	.	C	T	.	.	MAF_USDA=1.765
NC_035101.1	53366414	.	C	T	.	.	MAF_USDA=1.639
NC_035101.1	53366466	.	T	C	.	.	MAF_INRAE=27.215;MAF_USDA=29.167
NC_035101.1	53366470	.	C	T	.	.	MAF_INRAE=5.0;MAF_USDA=14.754
NC_035101.1	53366471	.	C	T	.	.	MAF_INRAE=5.0;MAF_USDA=14.754
NC_035101.1	53366486	.	G	A	.	.	MAF_INRAE=5.063;MAF_USDA=4.706
NC_035101.1	53366509	.	T	C	.	.	MAF_USDA=1.639
NC_035101.1	53366542	.	G	A	.	.	MAF_USDA=2.459
NC_035101.1	53366622	.	T	C	.	.	MAF_INRAE=3.797;MAF_USDA=9.412
NC_035101.1	53366789	.	T	C	.	.	MAF_INRAE=15.789;MAF_USDA=22.353
NC_035101.1	53366849	.	A	G	.	.	MAF_INRAE=34.177;MAF_USDA=40.588
NC_035101.1	53366905	.	T	G	.	.	MAF_USDA=4.167
NC_035101.1	53366909	.	T	C	.	.	MAF_INRAE=5.696;MAF_USDA=15.833
NC_035101.1	53366965	.	C	A	.	.	MAF_INRAE=10.759;MAF_USDA=12.353
NC_035101.1	53367000	.	G	A	.	.	MAF_INRAE=5.696;MAF_USDA=15.574
NC_035101.1	53367025	.	A	G	.	.	MAF_INRAE=3.333;MAF_USDA=2.459
NC_035101.1	53367063	.	A	T	.	.	MAF_USDA=2.459
NC_035101.1	53367091	.	C	A	.	.	MAF_INRAE=14.557;MAF_USDA=32.941
NC_035101.1	53367092	.	G	C	.	.	MAF_INRAE=1.667;MAF_USDA=4.118
NC_035101.1	53367103	.	G	A	.	.	MAF_INRAE=28.481;MAF_USDA=38.824
NC_035101.1	53367141	.	A	C	.	.	MAF_INRAE=34.81;MAF_USDA=49.412
NC_035101.1	53367147	.	C	A	.	.	MAF_INRAE=10.526;MAF_USDA=9.412
NC_035101.1	53367180	.	A	T	.	.	MAF_INRAE=36.709;MAF_USDA=46.471
NC_035101.1	53367198	.	G	T	.	.	MAF_INRAE=5.696;MAF_USDA=15.574
NC_035101.1	53367307	.	A	G	.	.	MAF_INRAE=3.333
NC_035101.1	53367321	.	C	T	.	.	MAF_INRAE=15.789;MAF_USDA=11.765
NC_035101.1	53367458	.	C	T	.	.	MAF_INRAE=44.937;MAF_USDA=28.235
NC_035101.1	53367475	.	G	T	.	.	MAF_INRAE=21.053;MAF_USDA=5.738
NC_035101.1	53367499	.	C	T	.	.	MAF_INRAE=11.392
NC_035101.1	53367512	.	T	C	.	.	MAF_INRAE=7.595;MAF_USDA=22.941
NC_035101.1	53367567	.	C	A	.	.	MAF_INRAE=3.797;MAF_USDA=9.412
NC_035101.1	53367757	.	G	A	.	.	MAF_INRAE=13.291;MAF_USDA=4.118
NC_035101.1	53367778	.	C	T	.	.	MAF_USDA=2.459
NC_035101.1	53367891	.	A	C	.	.	MAF_INRAE=5.0;MAF_USDA=4.118
NC_035101.1	53367988	.	A	G	.	.	MAF_USDA=6.471
NC_035101.1	53368043	.	T	C	.	.	MAF_USDA=3.279
NC_035101.1	53368098	.	A	G	.	.	MAF_INRAE=21.519;MAF_USDA=45.294
NC_035101.1	53368130	.	C	T	.	.	MAF_INRAE=21.053;MAF_USDA=5.738
NC_035101.1	53368165	.	C	T	.	.	MAF_USDA=4.118
NC_035101.1	53368170	.	A	G	.	.	MAF_USDA=1.176
NC_035101.1	53368195	.	T	A	.	.	MAF_USDA=1.639
NC_035101.1	53368264	.	G	T	.	.	MAF_INRAE=47.368;MAF_USDA=35.714
NC_035101.1	53368305	.	T	C	.	.	MAF_USDA=14.583
NC_035101.1	53368320	.	A	G	.	.	MAF_USDA=3.571
NC_035101.1	53368396	.	C	T	.	.	MAF_INRAE=1.667
NC_035101.1	53368427	.	G	T	.	.	MAF_INRAE=5.263;MAF_USDA=9.836
NC_035101.1	53368447	.	C	T	.	.	MAF_USDA=10.588
NC_035101.1	53368480	.	A	G	.	.	MAF_INRAE=30.38;MAF_USDA=44.706
NC_035101.1	53368489	.	A	G	.	.	MAF_INRAE=25.949;MAF_USDA=26.471
NC_035101.1	53368515	.	G	A	.	.	MAF_USDA=10.417
NC_035101.1	53368527	.	C	T	.	.	MAF_USDA=2.083
NC_035101.1	53368577	.	G	A	.	.	MAF_USDA=1.176
NC_035101.1	53368650	.	T	A	.	.	MAF_INRAE=44.937;MAF_USDA=35.294
NC_035101.1	53368660	.	A	G	.	.	MAF_INRAE=5.263;MAF_USDA=9.836
NC_035101.1	53368671	.	A	G	.	.	MAF_USDA=12.5
NC_035101.1	53368687	.	C	A	.	.	MAF_INRAE=45.57;MAF_USDA=34.706
NC_035101.1	53368755	.	G	T	.	.	MAF_USDA=1.639
NC_035101.1	53368760	.	G	T	.	.	MAF_USDA=4.918
NC_035101.1	53368784	.	C	T	.	.	MAF_INRAE=2.532;MAF_USDA=8.824
NC_035101.1	53368788	.	C	G	.	.	MAF_INRAE=1.667;MAF_USDA=8.824
NC_035101.1	53368820	.	A	T	.	.	MAF_USDA=1.765
NC_035101.1	53368824	.	A	C	.	.	MAF_INRAE=5.263;MAF_USDA=19.412
NC_035101.1	53368828	.	G	T	.	.	MAF_INRAE=2.532;MAF_USDA=8.824
NC_035101.1	53368873	.	A	C	.	.	MAF_INRAE=40.506;MAF_USDA=44.706
NC_035101.1	53368924	.	A	G	.	.	MAF_USDA=14.754
NC_035101.1	53369071	.	C	T	.	.	MAF_INRAE=3.333
NC_035101.1	53369097	.	C	T	.	.	MAF_INRAE=15.823;MAF_USDA=7.377
NC_035101.1	53369118	.	T	G	.	.	MAF_INRAE=28.481;MAF_USDA=18.824
NC_035101.1	53369145	.	C	T	.	.	MAF_INRAE=5.263;MAF_USDA=14.118
NC_035101.1	53369149	.	G	A	.	.	MAF_USDA=4.706
NC_035101.1	53369180	.	C	T	.	.	MAF_INRAE=43.671;MAF_USDA=22.941
NC_035101.1	53369234	.	G	A	.	.	MAF_USDA=1.639
NC_035101.1	53369279	.	C	T	.	.	MAF_INRAE=5.263;MAF_USDA=9.836
NC_035101.1	53369305	.	G	T	.	.	MAF_USDA=4.918
NC_035101.1	53369308	.	G	T	.	.	MAF_INRAE=21.053;MAF_USDA=5.294
NC_035101.1	53369347	.	G	T	.	.	MAF_INRAE=35.443;MAF_USDA=16.471
NC_035101.1	53369494	.	C	T	.	.	MAF_USDA=2.459
NC_035101.1	53369538	.	A	G	.	.	MAF_INRAE=13.291;MAF_USDA=22.941
NC_035101.1	53369564	.	T	G	.	.	MAF_INRAE=13.291;MAF_USDA=21.765
NC_035101.1	53369625	.	G	T	.	.	MAF_INRAE=5.263;MAF_USDA=9.836
NC_035101.1	53369670	.	C	T	.	.	MAF_INRAE=14.557;MAF_USDA=44.706
NC_035101.1	53369673	.	A	C	.	.	MAF_INRAE=14.167;MAF_USDA=44.118
NC_035101.1	53369676	.	C	T	.	.	MAF_USDA=3.529
NC_035101.1	53369711	.	G	T	.	.	MAF_INRAE=13.291;MAF_USDA=21.765
NC_035101.1	53369730	.	T	A	.	.	MAF_INRAE=13.291;MAF_USDA=22.353
NC_035101.1	53369762	.	A	T	.	.	MAF_USDA=2.083
NC_035101.1	53369770	.	G	T	.	.	MAF_INRAE=5.263;MAF_USDA=25.294
NC_035101.1	53369794	.	C	T	.	.	MAF_INRAE=5.063;MAF_USDA=25.882
NC_035101.1	53369830	.	G	A	.	.	MAF_INRAE=13.291;MAF_USDA=22.353
NC_035101.1	53369867	.	G	A	.	.	MAF_INRAE=13.291;MAF_USDA=22.353
NC_035101.1	53369960	.	A	T	.	.	MAF_USDA=1.765
NC_035101.1	53370060	.	G	T	.	.	MAF_USDA=2.083
NC_035101.1	53370278	.	T	G	.	.	MAF_USDA=1.639
NC_035101.1	53370482	.	C	T	.	.	MAF_USDA=1.639
NC_035101.1	53370646	.	A	C	.	.	MAF_USDA=3.279
NC_035101.1	53370898	.	C	A	.	.	MAF_INRAE=5.0;MAF_USDA=4.098
NC_035101.1	53370899	.	C	A	.	.	MAF_INRAE=5.0;MAF_USDA=4.098
NC_035101.1	53371009	.	A	G	.	.	MAF_INRAE=10.127;MAF_USDA=3.529
NC_035101.1	53371010	.	G	T	.	.	MAF_INRAE=5.263;MAF_USDA=3.279
NC_035101.1	53371028	.	T	A	.	.	MAF_INRAE=2.532;MAF_USDA=8.824
NC_035101.1	53371185	.	G	T	.	.	MAF_USDA=2.459
NC_035101.1	53371515	.	G	A	.	.	MAF_INRAE=18.987;MAF_USDA=25.294
NC_035101.1	53371603	.	G	A	.	.	MAF_USDA=4.167
NC_035101.1	53371753	.	G	T	.	.	MAF_USDA=1.639
NC_035101.1	53371811	.	C	T	.	.	MAF_USDA=10.656
NC_035101.1	53371833	.	C	T	.	.	MAF_USDA=4.098
NC_035101.1	53371848	.	C	T	.	.	MAF_USDA=6.557
NC_035101.1	53371879	.	T	A	.	.	MAF_INRAE=11.392;MAF_USDA=10.417
NC_035101.1	53371919	.	C	A	.	.	MAF_USDA=2.083
NC_035101.1	53371920	.	T	C	.	.	MAF_USDA=2.083
NC_035101.1	53371973	.	C	A	.	.	MAF_INRAE=21.053;MAF_USDA=9.016
NC_035101.1	53371974	.	C	T	.	.	MAF_USDA=2.353
NC_035101.1	53372216	.	G	A	.	.	MAF_INRAE=11.392;MAF_USDA=3.529
NC_035101.1	53372314	.	T	G	.	.	MAF_INRAE=48.101;MAF_USDA=37.647
NC_035101.1	53372321	.	A	C	.	.	MAF_INRAE=5.0;MAF_USDA=4.098
NC_035101.1	53372371	.	T	G	.	.	MAF_INRAE=5.263;MAF_USDA=9.016
NC_035101.1	53372373	.	T	A	.	.	MAF_USDA=2.459
NC_035101.1	53372483	.	G	A	.	.	MAF_USDA=2.459
NC_035101.1	53372495	.	C	A	.	.	MAF_INRAE=42.105
NC_035101.1	53372502	.	C	T	.	.	MAF_INRAE=16.456;MAF_USDA=5.882
NC_035101.1	53372513	.	G	A	.	.	MAF_INRAE=15.19;MAF_USDA=19.412
NC_035101.1	53372518	.	T	C	.	.	MAF_USDA=1.639
NC_035101.1	53372575	.	C	T	.	.	MAF_INRAE=11.392;MAF_USDA=7.059
NC_035101.1	53372666	.	C	T	.	.	MAF_USDA=2.459
NC_035101.1	53372722	.	A	G	.	.	MAF_INRAE=12.025;MAF_USDA=17.5
NC_035101.1	53372738	.	C	T	.	.	MAF_INRAE=46.835;MAF_USDA=16.071
NC_035101.1	53372754	.	T	A	.	.	MAF_INRAE=2.5
NC_035101.1	53372766	.	C	A	.	.	MAF_USDA=4.167
NC_035101.1	53373025	.	A	G	.	.	MAF_INRAE=2.5
NC_035101.1	53373079	.	G	A	.	.	MAF_USDA=1.639
NC_035101.1	53373183	.	G	A	.	.	MAF_USDA=2.353
NC_035101.1	53373185	.	C	T	.	.	MAF_USDA=4.918
NC_035101.1	53373207	.	C	A	.	.	MAF_USDA=10.656
NC_035101.1	53373219	.	C	T	.	.	MAF_USDA=16.471
NC_035101.1	53373255	.	A	C	.	.	MAF_USDA=6.25
NC_035101.1	53373272	.	G	C	.	.	MAF_USDA=1.667
NC_035101.1	53373411	.	T	C	.	.	MAF_USDA=2.083
NC_035101.1	53373448	.	G	T	.	.	MAF_INRAE=2.5
NC_035101.1	53373449	.	G	T	.	.	MAF_INRAE=2.5
NC_035101.1	53373455	.	G	A	.	.	MAF_INRAE=24.167;MAF_USDA=31.548
NC_035101.1	53373457	.	G	A	.	.	MAF_INRAE=24.167;MAF_USDA=31.765
NC_035101.1	53373460	.	T	C	.	.	MAF_INRAE=24.167;MAF_USDA=30.588
NC_035101.1	53373475	.	C	T	.	.	MAF_USDA=3.279
NC_035101.1	53373482	.	A	G	.	.	MAF_USDA=17.059
NC_035101.1	53373483	.	C	G	.	.	MAF_INRAE=2.532;MAF_USDA=6.471
NC_035101.1	53373484	.	T	G	.	.	MAF_USDA=16.471
NC_035101.1	53373538	.	C	A	.	.	MAF_INRAE=21.053;MAF_USDA=4.918
NC_035101.1	53373558	.	G	C	.	.	MAF_INRAE=16.456
NC_035101.1	53373613	.	A	C	.	.	MAF_USDA=10.656
NC_035101.1	53373661	.	G	C	.	.	MAF_USDA=1.639
NC_035101.1	53373662	.	C	T	.	.	MAF_USDA=1.639
NC_035101.1	53373665	.	A	T	.	.	MAF_USDA=1.765
NC_035101.1	53373685	.	G	A	.	.	MAF_USDA=2.083
NC_035101.1	53373694	.	C	T	.	.	MAF_USDA=2.083
NC_035101.1	53373723	.	G	T	.	.	MAF_INRAE=2.5;MAF_USDA=8.333
NC_035101.1	53373736	.	T	C	.	.	MAF_USDA=15.294
NC_035101.1	53373791	.	A	C	.	.	MAF_USDA=2.459
NC_035101.1	53373798	.	C	T	.	.	MAF_INRAE=3.333
NC_035101.1	53373895	.	T	G	.	.	MAF_INRAE=3.165;MAF_USDA=6.471
NC_035101.1	53373905	.	C	A	.	.	MAF_USDA=2.459
NC_035101.1	53373966	.	T	C	.	.	MAF_USDA=1.667
NC_035101.1	53373983	.	G	A	.	.	MAF_USDA=3.279
NC_035101.1	53375243	.	A	C	.	.	MAF_INRAE=7.5;MAF_USDA=3.529
NC_035101.1	53375253	.	T	C	.	.	MAF_INRAE=21.053;MAF_USDA=5.738
NC_035101.1	53375271	.	C	T	.	.	MAF_INRAE=12.025;MAF_USDA=22.951
NC_035101.1	53375358	.	C	T	.	.	MAF_INRAE=38.608;MAF_USDA=40.588
NC_035101.1	53375376	.	C	G	.	.	MAF_USDA=1.639
NC_035101.1	53375382	.	C	T	.	.	MAF_INRAE=2.532;MAF_USDA=8.824
NC_035101.1	53375544	.	G	T	.	.	MAF_INRAE=3.333
NC_035101.1	53375621	.	A	C	.	.	MAF_INRAE=23.418;MAF_USDA=23.529
NC_035101.1	53375622	.	A	G	.	.	MAF_USDA=7.059
NC_035101.1	53375700	.	G	T	.	.	MAF_INRAE=7.5;MAF_USDA=10.588
NC_035101.1	53375708	.	A	C	.	.	MAF_INRAE=2.532;MAF_USDA=8.235
NC_035101.1	53375736	.	C	T	.	.	MAF_INRAE=7.5;MAF_USDA=3.529
NC_035101.1	53375913	.	C	T	.	.	MAF_USDA=1.639
NC_035101.1	53375958	.	C	T	.	.	MAF_USDA=3.279
NC_035101.1	53376037	.	G	C	.	.	MAF_INRAE=12.5;MAF_USDA=12.353
NC_035101.1	53376274	.	C	T	.	.	MAF_INRAE=3.333
NC_035101.1	53376298	.	A	G	.	.	MAF_USDA=2.083
NC_035101.1	53376351	.	G	T	.	.	MAF_USDA=2.083
NC_035101.1	53376360	.	T	A	.	.	MAF_USDA=1.639
NC_035101.1	53376375	.	C	T	.	.	MAF_USDA=3.279
NC_035101.1	53376387	.	A	C	.	.	MAF_INRAE=27.215;MAF_USDA=32.941
NC_035101.1	53376417	.	A	G	.	.	MAF_INRAE=42.405;MAF_USDA=46.471
NC_035101.1	53376436	.	C	T	.	.	MAF_USDA=1.765
NC_035101.1	53376455	.	T	A	.	.	MAF_USDA=3.279
NC_035101.1	53376473	.	T	C	.	.	MAF_INRAE=19.167;MAF_USDA=41.667
NC_035101.1	53376491	.	T	C	.	.	MAF_USDA=50.0
NC_035101.1	53376527	.	T	A	.	.	MAF_USDA=14.583
NC_035101.1	53376701	.	A	G	.	.	MAF_INRAE=16.456;MAF_USDA=29.167
NC_035101.1	53376721	.	C	T	.	.	MAF_INRAE=16.456;MAF_USDA=35.417
NC_035101.1	53376879	.	C	A	.	.	MAF_USDA=1.724
NC_035101.1	53376880	.	G	A	.	.	MAF_USDA=1.724
NC_035101.1	53377002	.	C	T	.	.	MAF_USDA=4.706
NC_035101.1	53377264	.	C	T	.	.	MAF_USDA=2.459
NC_035101.1	53377302	.	C	A	.	.	MAF_INRAE=29.747;MAF_USDA=32.941
NC_035101.1	53377328	.	T	G	.	.	MAF_USDA=1.639
NC_035101.1	53377374	.	G	T	.	.	MAF_INRAE=5.263;MAF_USDA=8.235
NC_035101.1	53377397	.	C	T	.	.	MAF_USDA=4.098
NC_035101.1	53377422	.	C	G	.	.	MAF_USDA=8.824
NC_035101.1	53377437	.	T	C	.	.	MAF_INRAE=5.263;MAF_USDA=17.059
NC_035101.1	53377511	.	G	A	.	.	MAF_INRAE=5.263;MAF_USDA=2.083
NC_035101.1	53377634	.	A	T	.	.	MAF_USDA=28.049
NC_035101.1	53377762	.	C	T	.	.	MAF_USDA=7.647
NC_035101.1	53377809	.	A	C	.	.	MAF_USDA=14.706
NC_035101.1	53377909	.	C	T	.	.	MAF_USDA=4.118
NC_035101.1	53377923	.	A	G	.	.	MAF_INRAE=11.392;MAF_USDA=8.333
NC_035101.1	53377933	.	T	C	.	.	MAF_INRAE=3.333;MAF_USDA=4.167
NC_035101.1	53377997	.	G	C	.	.	MAF_USDA=40.361
NC_035101.1	53377999	.	T	C	.	.	MAF_USDA=5.085
NC_035101.1	53378071	.	A	T	.	.	MAF_USDA=8.824
NC_035101.1	53378127	.	A	C	.	.	MAF_INRAE=15.823;MAF_USDA=12.5
NC_035101.1	53378172	.	C	T	.	.	MAF_USDA=4.118
NC_035101.1	53378178	.	T	C	.	.	MAF_INRAE=5.263;MAF_USDA=9.836
NC_035101.1	53378179	.	T	G	.	.	MAF_USDA=1.765
NC_035101.1	53378199	.	G	A	.	.	MAF_INRAE=30.38;MAF_USDA=17.262
NC_035101.1	53378211	.	A	T	.	.	MAF_USDA=4.167
NC_035101.1	53378217	.	C	T	.	.	MAF_INRAE=16.456;MAF_USDA=15.476
NC_035101.1	53378285	.	A	G,T	.	.	MAF_INRAE=16.456;MAF_USDA=2.083
NC_035101.1	53378305	.	T	C	.	.	MAF_INRAE=34.81;MAF_USDA=25.882
NC_035101.1	53378328	.	A	G	.	.	MAF_USDA=4.167
NC_035101.1	53378410	.	T	A	.	.	MAF_USDA=8.824
NC_035101.1	53378438	.	G	A	.	.	MAF_USDA=3.279
NC_035101.1	53378463	.	A	T	.	.	MAF_INRAE=5.263;MAF_USDA=9.836
NC_035101.1	53378509	.	C	T	.	.	MAF_USDA=4.118
NC_035101.1	53378549	.	G	T	.	.	MAF_INRAE=5.263;MAF_USDA=28.824
NC_035101.1	53378611	.	A	T	.	.	MAF_USDA=1.667
NC_035101.1	53378644	.	C	A	.	.	MAF_USDA=1.639
NC_035101.1	53378667	.	A	G	.	.	MAF_INRAE=5.263;MAF_USDA=28.235
NC_035101.1	53378701	.	A	G	.	.	MAF_USDA=8.197
NC_035101.1	53378762	.	C	T	.	.	MAF_USDA=7.377
NC_035101.1	53378792	.	G	T	.	.	MAF_INRAE=10.526;MAF_USDA=22.024
NC_035101.1	53378869	.	T	G	.	.	MAF_USDA=2.083
NC_035101.1	53378995	.	A	G	.	.	MAF_USDA=10.588
NC_035101.1	53379034	.	G	A	.	.	MAF_USDA=1.639
NC_035101.1	53379052	.	T	G	.	.	MAF_INRAE=12.5
NC_035101.1	53379134	.	G	C	.	.	MAF_INRAE=38.608;MAF_USDA=16.471
NC_035101.1	53379143	.	T	C	.	.	MAF_INRAE=3.333
NC_035101.1	53379197	.	C	T	.	.	MAF_INRAE=3.333
NC_035101.1	53379226	.	A	T	.	.	MAF_INRAE=15.823;MAF_USDA=7.377
NC_035101.1	53379243	.	C	T	.	.	MAF_USDA=2.459
NC_035101.1	53379265	.	G	A	.	.	MAF_USDA=1.639
NC_035101.1	53379288	.	A	T	.	.	MAF_INRAE=8.333;MAF_USDA=7.059
NC_035101.1	53379312	.	A	G	.	.	MAF_INRAE=16.456;MAF_USDA=6.557
NC_035101.1	53379338	.	T	A	.	.	MAF_INRAE=21.519;MAF_USDA=17.059
NC_035101.1	53379370	.	C	T	.	.	MAF_USDA=1.639
NC_035101.1	53379456	.	T	G	.	.	MAF_INRAE=5.263;MAF_USDA=29.412
NC_035101.1	53379484	.	C	T	.	.	MAF_USDA=9.412
NC_035101.1	53379516	.	T	G	.	.	MAF_USDA=2.459
NC_035101.1	53379554	.	C	T	.	.	MAF_INRAE=5.696
NC_035101.1	53379755	.	C	T	.	.	MAF_USDA=2.459
NC_035101.1	53379764	.	A	G	.	.	MAF_USDA=2.941
NC_035101.1	53379785	.	C	A	.	.	MAF_INRAE=5.263;MAF_USDA=10.656
NC_035101.1	53379815	.	T	C	.	.	MAF_INRAE=2.532;MAF_USDA=7.647
NC_035101.1	53379831	.	C	A	.	.	MAF_INRAE=16.456;MAF_USDA=7.377
NC_035101.1	53379837	.	T	A	.	.	MAF_INRAE=16.456;MAF_USDA=8.197
NC_035101.1	53379885	.	G	A	.	.	MAF_USDA=8.197
NC_035101.1	53379909	.	C	A	.	.	MAF_INRAE=16.456;MAF_USDA=8.197
NC_035101.1	53380002	.	G	T	.	.	MAF_USDA=1.639
NC_035101.1	53380015	.	T	G	.	.	MAF_INRAE=21.519;MAF_USDA=15.294
NC_035101.1	53380066	.	G	A	.	.	MAF_INRAE=1.667;MAF_USDA=7.059
NC_035101.1	53380077	.	C	T	.	.	MAF_USDA=4.706
NC_035101.1	53380155	.	C	T	.	.	MAF_USDA=1.639
NC_035101.1	53380213	.	G	T	.	.	MAF_INRAE=16.456;MAF_USDA=7.377
NC_035101.1	53380216	.	C	T	.	.	MAF_INRAE=11.667;MAF_USDA=7.377
NC_035101.1	53380276	.	T	C	.	.	MAF_USDA=2.459
NC_035101.1	53380282	.	A	G	.	.	MAF_INRAE=11.392;MAF_USDA=3.529
NC_035101.1	53380297	.	T	C	.	.	MAF_INRAE=24.051;MAF_USDA=28.824
NC_035101.1	53380300	.	A	G	.	.	MAF_INRAE=16.667;MAF_USDA=28.824
NC_035101.1	53380318	.	G	A	.	.	MAF_INRAE=44.304;MAF_USDA=41.765
NC_035101.1	53380356	.	C	A	.	.	MAF_INRAE=43.671;MAF_USDA=41.765
NC_035101.1	53380490	.	C	T	.	.	MAF_INRAE=49.167;MAF_USDA=7.059
NC_035101.1	53380586	.	C	T	.	.	MAF_USDA=12.931
NC_035101.1	53380654	.	C	A	.	.	MAF_USDA=16.667
NC_035101.1	53380664	.	C	T	.	.	MAF_USDA=50.0
NC_035101.1	53380823	.	G	C	.	.	MAF_USDA=4.918
NC_035101.1	53380905	.	T	A	.	.	MAF_INRAE=3.333
NC_035101.1	53380941	.	T	A	.	.	MAF_INRAE=27.848;MAF_USDA=8.824
NC_035101.1	53380958	.	C	T	.	.	MAF_USDA=3.279
NC_035101.1	53380974	.	C	A	.	.	MAF_USDA=4.918
NC_035101.1	53381071	.	A	T	.	.	MAF_USDA=5.738
NC_035101.1	53381160	.	T	C	.	.	MAF_INRAE=17.722;MAF_USDA=10.833
NC_035101.1	53381197	.	G	A	.	.	MAF_INRAE=43.038;MAF_USDA=13.529
NC_035101.1	53381278	.	C	T	.	.	MAF_USDA=2.459
NC_035101.1	53381343	.	G	T	.	.	MAF_USDA=5.0
NC_035101.1	53381355	.	C	A	.	.	MAF_USDA=1.639
NC_035101.1	53381368	.	G	T	.	.	MAF_INRAE=5.0;MAF_USDA=3.279
NC_035101.1	53381381	.	C	T	.	.	MAF_USDA=2.083
NC_035101.1	53381384	.	A	G	.	.	MAF_USDA=2.083
NC_035101.1	53381409	.	A	T	.	.	MAF_INRAE=5.263;MAF_USDA=9.836
NC_035101.1	53381425	.	G	T	.	.	MAF_INRAE=3.333
NC_035101.1	53381438	.	T	A	.	.	MAF_INRAE=8.333
NC_035101.1	53381442	.	G	T	.	.	MAF_USDA=2.459
NC_035101.1	53381484	.	C	A	.	.	MAF_USDA=1.639
NC_035101.1	53381500	.	G	A	.	.	MAF_INRAE=25.949;MAF_USDA=11.765
NC_035101.1	53381531	.	C	A	.	.	MAF_INRAE=46.835;MAF_USDA=13.529
NC_035101.1	53381620	.	A	T	.	.	MAF_USDA=1.639
NC_035101.1	53381621	.	C	T	.	.	MAF_USDA=1.639
NC_035101.1	53381833	.	C	T	.	.	MAF_USDA=4.348
NC_035101.1	53381836	.	C	A	.	.	MAF_USDA=28.261
NC_035101.1	53382111	.	C	T	.	.	MAF_USDA=7.5
NC_035101.1	53382118	.	A	C	.	.	MAF_INRAE=5.0
NC_035101.1	53382176	.	A	T	.	.	MAF_INRAE=16.456;MAF_USDA=2.459
NC_035101.1	53382230	.	G	A	.	.	MAF_USDA=4.098
NC_035101.1	53382261	.	G	T	.	.	MAF_INRAE=42.405;MAF_USDA=11.176
NC_035101.1	53382286	.	G	A	.	.	MAF_INRAE=10.759;MAF_USDA=10.417
NC_035101.1	53382395	.	C	T	.	.	MAF_INRAE=3.333;MAF_USDA=5.738
NC_035101.1	53382399	.	T	A	.	.	MAF_USDA=2.083
NC_035101.1	53382467	.	C	A	.	.	MAF_INRAE=10.0;MAF_USDA=6.557
NC_035101.1	53382502	.	A	G	.	.	MAF_USDA=1.639
NC_035101.1	53382516	.	T	A	.	.	MAF_USDA=1.639
NC_035101.1	53382566	.	A	G	.	.	MAF_INRAE=11.392;MAF_USDA=10.417
NC_035101.1	53382600	.	G	A	.	.	MAF_INRAE=13.333;MAF_USDA=9.836
NC_035101.1	53382603	.	G	A	.	.	MAF_INRAE=44.304;MAF_USDA=13.529
NC_035101.1	53382620	.	G	T	.	.	MAF_INRAE=12.5
NC_035101.1	53382673	.	A	T	.	.	MAF_USDA=2.459
NC_035101.1	53382756	.	A	C	.	.	MAF_INRAE=13.291;MAF_USDA=15.574
NC_035101.1	53382762	.	T	C	.	.	MAF_INRAE=44.304;MAF_USDA=12.941
NC_035101.1	53382789	.	T	G	.	.	MAF_INRAE=5.0;MAF_USDA=3.279
NC_035101.1	53382793	.	G	C	.	.	MAF_USDA=2.459
NC_035101.1	53382794	.	G	A	.	.	MAF_USDA=1.765
NC_035101.1	53382796	.	C	T	.	.	MAF_INRAE=1.667;MAF_USDA=18.75
NC_035101.1	53382844	.	T	C	.	.	MAF_INRAE=17.722;MAF_USDA=7.377
NC_035101.1	53382874	.	G	T	.	.	MAF_USDA=2.459
NC_035101.1	53382904	.	T	C	.	.	MAF_USDA=1.639
NC_035101.1	53382949	.	C	T	.	.	MAF_USDA=5.738
NC_035101.1	53382953	.	C	G	.	.	MAF_INRAE=3.333;MAF_USDA=1.639
NC_035101.1	53383487	.	C	G	.	.	MAF_USDA=13.559
NC_035101.1	53383510	.	A	C	.	.	MAF_USDA=3.529
NC_035101.1	53383532	.	G	A	.	.	MAF_USDA=14.754
NC_035101.1	53383533	.	C	T	.	.	MAF_USDA=14.754
NC_035101.1	53383578	.	T	C	.	.	MAF_USDA=1.639
NC_035101.1	53383602	.	C	T	.	.	MAF_INRAE=31.579;MAF_USDA=14.754
NC_035101.1	53383637	.	C	T	.	.	MAF_INRAE=11.392;MAF_USDA=3.529
NC_035101.1	53383665	.	A	G	.	.	MAF_INRAE=18.987;MAF_USDA=16.393
NC_035101.1	53383699	.	C	T	.	.	MAF_INRAE=2.532;MAF_USDA=18.75
NC_035101.1	53383710	.	T	C	.	.	MAF_INRAE=3.333
NC_035101.1	53383737	.	T	A	.	.	MAF_INRAE=2.5
NC_035101.1	53383745	.	A	C	.	.	MAF_INRAE=6.667
NC_035101.1	53383836	.	C	T	.	.	MAF_INRAE=1.667
NC_035101.1	53383900	.	T	A	.	.	MAF_USDA=4.918
NC_035101.1	53384056	.	T	C	.	.	MAF_USDA=2.459
NC_035101.1	53384116	.	G	A	.	.	MAF_USDA=8.333
NC_035101.1	53384122	.	C	A	.	.	MAF_USDA=13.115
NC_035101.1	53384148	.	T	C	.	.	MAF_INRAE=34.211;MAF_USDA=14.706
NC_035101.1	53384194	.	A	G	.	.	MAF_INRAE=11.392;MAF_USDA=10.417
NC_035101.1	53384201	.	C	T	.	.	MAF_INRAE=11.392;MAF_USDA=4.706
NC_035101.1	53384264	.	G	A	.	.	MAF_INRAE=18.987;MAF_USDA=15.574
NC_035101.1	53384277	.	G	A	.	.	MAF_INRAE=11.392;MAF_USDA=4.118
NC_035101.1	53384283	.	A	T	.	.	MAF_USDA=8.197
NC_035101.1	53384289	.	C	T	.	.	MAF_INRAE=18.987;MAF_USDA=16.393
NC_035101.1	53384295	.	C	A	.	.	MAF_INRAE=18.987;MAF_USDA=15.574
NC_035101.1	53384448	.	C	T	.	.	MAF_INRAE=21.053;MAF_USDA=2.459
NC_035101.1	53384460	.	C	A	.	.	MAF_INRAE=3.333
NC_035101.1	53384487	.	C	G	.	.	MAF_INRAE=3.333
NC_035101.1	53384520	.	C	G	.	.	MAF_INRAE=12.025;MAF_USDA=25.882
NC_035101.1	53384527	.	A	G	.	.	MAF_INRAE=6.329;MAF_USDA=1.639
NC_035101.1	53384558	.	T	C	.	.	MAF_USDA=3.279
NC_035101.1	53384566	.	G	A	.	.	MAF_USDA=3.279
NC_035101.1	53384614	.	G	A	.	.	MAF_INRAE=36.842;MAF_USDA=33.333
NC_035101.1	53384620	.	C	T	.	.	MAF_INRAE=5.263
NC_035101.1	53384630	.	G	T	.	.	MAF_INRAE=21.053
NC_035101.1	53384649	.	C	A	.	.	MAF_USDA=1.639
NC_035101.1	53384710	.	A	G	.	.	MAF_INRAE=18.987;MAF_USDA=15.574
NC_035101.1	53384729	.	A	T	.	.	MAF_USDA=6.25
NC_035101.1	53384732	.	A	G	.	.	MAF_USDA=6.25
NC_035101.1	53384733	.	G	C	.	.	MAF_USDA=6.25
NC_035101.1	53384754	.	T	G	.	.	MAF_USDA=2.459
NC_035101.1	53384775	.	T	C	.	.	MAF_INRAE=7.595;MAF_USDA=29.167
NC_035101.1	53384787	.	G	A	.	.	MAF_INRAE=18.987;MAF_USDA=11.765
NC_035101.1	53384788	.	A	G	.	.	MAF_USDA=1.639
NC_035101.1	53384842	.	T	G	.	.	MAF_INRAE=31.579;MAF_USDA=12.941
NC_035101.1	53384907	.	G	A	.	.	MAF_INRAE=16.456;MAF_USDA=7.377
NC_035101.1	53384921	.	G	A	.	.	MAF_INRAE=18.354;MAF_USDA=28.235
NC_035101.1	53384957	.	A	G	.	.	MAF_INRAE=7.5;MAF_USDA=1.765
NC_035101.1	53384958	.	A	C	.	.	MAF_INRAE=16.456;MAF_USDA=7.377
NC_035101.1	53385033	.	A	G	.	.	MAF_USDA=18.033
NC_035101.1	53385082	.	T	A	.	.	MAF_INRAE=30.38;MAF_USDA=16.471
NC_035101.1	53385084	.	A	C	.	.	MAF_INRAE=28.333;MAF_USDA=16.471
NC_035101.1	53385085	.	G	T	.	.	MAF_INRAE=28.333;MAF_USDA=16.471
NC_035101.1	53385087	.	T	A	.	.	MAF_INRAE=28.333;MAF_USDA=16.471
NC_035101.1	53385094	.	G	T	.	.	MAF_USDA=9.016
NC_035101.1	53385214	.	T	A	.	.	MAF_INRAE=48.734;MAF_USDA=45.882
NC_035101.1	53385239	.	C	T	.	.	MAF_INRAE=30.38;MAF_USDA=18.235
NC_035101.1	53385307	.	G	A	.	.	MAF_INRAE=18.987;MAF_USDA=14.118
NC_035101.1	53385321	.	G	T	.	.	MAF_INRAE=16.456;MAF_USDA=6.557
NC_035101.1	53385323	.	A	G	.	.	MAF_INRAE=3.333;MAF_USDA=12.295
NC_035101.1	53385329	.	C	T	.	.	MAF_INRAE=18.987;MAF_USDA=14.706
NC_035101.1	53385331	.	G	A	.	.	MAF_USDA=3.279
NC_035101.1	53385339	.	G	T	.	.	MAF_USDA=2.459
NC_035101.1	53385391	.	A	G	.	.	MAF_INRAE=3.333;MAF_USDA=9.412
NC_035101.1	53385429	.	A	G	.	.	MAF_USDA=1.639
NC_035101.1	53385456	.	C	T	.	.	MAF_USDA=1.639
NC_035101.1	53385457	.	C	T	.	.	MAF_USDA=1.765
NC_035101.1	53385482	.	G	A	.	.	MAF_INRAE=3.333;MAF_USDA=8.824
NC_035101.1	53385539	.	A	G	.	.	MAF_INRAE=10.127;MAF_USDA=5.738
NC_035101.1	53385718	.	T	C	.	.	MAF_INRAE=3.333;MAF_USDA=9.412
NC_035101.1	53385736	.	C	A	.	.	MAF_INRAE=3.333;MAF_USDA=9.016
NC_035101.1	53385758	.	C	A	.	.	MAF_USDA=4.098
NC_035101.1	53385770	.	G	C	.	.	MAF_INRAE=3.333;MAF_USDA=10.0
NC_035101.1	53385813	.	G	T	.	.	MAF_USDA=5.738
NC_035101.1	53385882	.	G	T	.	.	MAF_INRAE=3.333;MAF_USDA=10.588
NC_035101.1	53385923	.	A	G	.	.	MAF_INRAE=3.333
NC_035101.1	53385925	.	T	A	.	.	MAF_USDA=8.824
NC_035101.1	53385965	.	A	G	.	.	MAF_INRAE=3.333;MAF_USDA=8.824
NC_035101.1	53385975	.	G	A	.	.	MAF_USDA=1.639
NC_035101.1	53386031	.	G	T	.	.	MAF_INRAE=12.658;MAF_USDA=17.059
NC_035101.1	53386050	.	G	C	.	.	MAF_INRAE=5.0;MAF_USDA=3.279
NC_035101.1	53386057	.	T	C	.	.	MAF_USDA=2.083
NC_035101.1	53386069	.	G	A	.	.	MAF_INRAE=3.333;MAF_USDA=14.706
NC_035101.1	53386153	.	C	T	.	.	MAF_INRAE=3.333
NC_035101.1	53386183	.	C	T	.	.	MAF_USDA=1.639
NC_035101.1	53386186	.	T	C	.	.	MAF_INRAE=3.333;MAF_USDA=10.0
NC_035101.1	53386293	.	T	C	.	.	MAF_INRAE=4.43;MAF_USDA=28.235
NC_035101.1	53386353	.	T	G	.	.	MAF_USDA=2.083
NC_035101.1	53386354	.	G	A	.	.	MAF_INRAE=45.833;MAF_USDA=12.941
NC_035101.1	53386444	.	C	A	.	.	MAF_USDA=3.529
NC_035101.1	53386504	.	G	A	.	.	MAF_USDA=2.941
NC_035101.1	53386509	.	T	C	.	.	MAF_INRAE=42.105;MAF_USDA=44.118
NC_035101.1	53386523	.	T	C	.	.	MAF_USDA=27.083
NC_035101.1	53386526	.	T	A	.	.	MAF_USDA=1.667
NC_035101.1	53386666	.	A	C	.	.	MAF_USDA=13.333
NC_035101.1	53386681	.	A	G	.	.	MAF_USDA=4.167
NC_035101.1	53386747	.	T	A	.	.	MAF_USDA=10.417
NC_035101.1	53387334	.	T	G	.	.	MAF_USDA=2.5
NC_035101.1	53387404	.	T	A	.	.	MAF_USDA=1.639
NC_035101.1	53387520	.	A	C	.	.	MAF_INRAE=13.924;MAF_USDA=9.412
NC_035101.1	53387626	.	A	T	.	.	MAF_USDA=1.639
NC_035101.1	53387635	.	G	T	.	.	MAF_USDA=2.459
NC_035101.1	53387636	.	G	A	.	.	MAF_INRAE=11.392;MAF_USDA=3.529
NC_035101.1	53387732	.	A	C	.	.	MAF_USDA=1.639
NC_035101.1	53387755	.	A	T	.	.	MAF_INRAE=43.038;MAF_USDA=12.941
NC_035101.1	53387778	.	T	C	.	.	MAF_INRAE=5.0;MAF_USDA=4.098
NC_035101.1	53387834	.	T	A	.	.	MAF_INRAE=49.367;MAF_USDA=14.706
NC_035101.1	53387836	.	C	A	.	.	MAF_INRAE=13.924;MAF_USDA=9.412
NC_035101.1	53387857	.	G	A	.	.	MAF_INRAE=5.0;MAF_USDA=2.941
NC_035101.1	53387911	.	C	T	.	.	MAF_INRAE=5.263;MAF_USDA=9.836
NC_035101.1	53387913	.	A	C	.	.	MAF_INRAE=27.5;MAF_USDA=35.882
NC_035101.1	53387926	.	G	A	.	.	MAF_INRAE=13.924;MAF_USDA=9.412
NC_035101.1	53387950	.	G	A	.	.	MAF_INRAE=13.924;MAF_USDA=9.412
NC_035101.1	53387968	.	G	T	.	.	MAF_USDA=4.098
NC_035101.1	53388129	.	C	T	.	.	MAF_INRAE=46.835;MAF_USDA=22.941
NC_035101.1	53388141	.	C	A	.	.	MAF_INRAE=15.823;MAF_USDA=20.0
NC_035101.1	53388233	.	G	A	.	.	MAF_INRAE=6.329;MAF_USDA=3.279
NC_035101.1	53388261	.	C	A	.	.	MAF_USDA=5.738
NC_035101.1	53388305	.	G	A	.	.	MAF_USDA=3.279
NC_035101.1	53388343	.	C	T	.	.	MAF_INRAE=18.987;MAF_USDA=20.0
NC_035101.1	53388368	.	G	A	.	.	MAF_USDA=1.639
NC_035101.1	53388408	.	G	A	.	.	MAF_USDA=4.098
NC_035101.1	53388420	.	A	G	.	.	MAF_USDA=2.459
NC_035101.1	53388441	.	A	G	.	.	MAF_INRAE=18.354;MAF_USDA=18.235
NC_035101.1	53388478	.	A	G	.	.	MAF_USDA=1.639
NC_035101.1	53388504	.	G	A	.	.	MAF_INRAE=49.367;MAF_USDA=14.706
NC_035101.1	53388510	.	C	T	.	.	MAF_USDA=1.639
NC_035101.1	53388519	.	A	G	.	.	MAF_USDA=1.639
NC_035101.1	53388524	.	A	G	.	.	MAF_INRAE=3.333;MAF_USDA=5.882
NC_035101.1	53388554	.	T	C	.	.	MAF_INRAE=20.253;MAF_USDA=24.118
NC_035101.1	53388581	.	C	G	.	.	MAF_USDA=1.639
NC_035101.1	53388605	.	C	T	.	.	MAF_USDA=2.083
NC_035101.1	53388644	.	C	T	.	.	MAF_INRAE=2.532;MAF_USDA=11.765
NC_035101.1	53388669	.	T	C	.	.	MAF_USDA=2.459
NC_035101.1	53388704	.	T	A	.	.	MAF_INRAE=10.526;MAF_USDA=20.588
NC_035101.1	53388710	.	T	C	.	.	MAF_USDA=20.833
NC_035101.1	53388726	.	G	C	.	.	MAF_USDA=6.25
NC_035101.1	53388758	.	C	T	.	.	MAF_USDA=21.765
NC_035101.1	53388775	.	G	A	.	.	MAF_USDA=9.412
NC_035101.1	53388794	.	G	T	.	.	MAF_INRAE=1.667;MAF_USDA=3.529
NC_035101.1	53388819	.	C	T	.	.	MAF_USDA=10.656
NC_035101.1	53388831	.	A	G	.	.	MAF_USDA=2.353
NC_035101.1	53388864	.	A	G	.	.	MAF_USDA=2.459
NC_035101.1	53388870	.	C	A	.	.	MAF_USDA=2.459
NC_035101.1	53388899	.	A	G	.	.	MAF_USDA=7.647
NC_035101.1	53388908	.	C	G	.	.	MAF_INRAE=16.456;MAF_USDA=17.647
NC_035101.1	53388926	.	A	T	.	.	MAF_USDA=1.639
NC_035101.1	53388985	.	G	T	.	.	MAF_USDA=43.75
NC_035101.1	53389060	.	A	G	.	.	MAF_INRAE=10.833;MAF_USDA=7.647
NC_035101.1	53389102	.	C	T	.	.	MAF_INRAE=5.696;MAF_USDA=13.934
NC_035101.1	53389109	.	T	A	.	.	MAF_INRAE=29.747;MAF_USDA=24.706
NC_035101.1	53389110	.	T	C	.	.	MAF_INRAE=25.833;MAF_USDA=24.118
NC_035101.1	53389130	.	C	T	.	.	MAF_INRAE=10.833;MAF_USDA=8.235
NC_035101.1	53389156	.	A	T	.	.	MAF_INRAE=21.667;MAF_USDA=15.294
NC_035101.1	53389170	.	C	T	.	.	MAF_USDA=2.5
NC_035101.1	53389178	.	G	A	.	.	MAF_USDA=10.417
NC_035101.1	53389180	.	AGGGGGGGGGT	AGGGGGGGGGC	.	.	MAF_USDA=35.417
NC_035101.1	53389183	.	G	A	.	.	MAF_INRAE=10.833
NC_035101.1	53389192	.	T	C	.	.	MAF_USDA=14.118
NC_035101.1	53389196	.	C	G	.	.	MAF_USDA=15.294
NC_035101.1	53389197	.	T	G	.	.	MAF_USDA=15.294
NC_035101.1	53389216	.	C	A	.	.	MAF_INRAE=10.833;MAF_USDA=8.235
NC_035101.1	53389262	.	G	T	.	.	MAF_INRAE=11.392;MAF_USDA=10.417
NC_035101.1	53389266	.	C	A	.	.	MAF_USDA=3.279
NC_035101.1	53389277	.	A	T	.	.	MAF_USDA=6.557
NC_035101.1	53389283	.	G	T	.	.	MAF_INRAE=11.392;MAF_USDA=3.529
NC_035101.1	53389288	.	A	T	.	.	MAF_INRAE=15.823;MAF_USDA=45.882
NC_035101.1	53389313	.	C	T	.	.	MAF_USDA=4.918
NC_035101.1	53389320	.	C	T	.	.	MAF_INRAE=35.443;MAF_USDA=48.235
NC_035101.1	53389323	.	G	A	.	.	MAF_INRAE=5.263;MAF_USDA=7.377
NC_035101.1	53389344	.	G	A	.	.	MAF_USDA=3.279
NC_035101.1	53389347	.	G	A	.	.	MAF_USDA=3.279
NC_035101.1	53389351	.	G	T	.	.	MAF_INRAE=26.582;MAF_USDA=39.412
NC_035101.1	53389366	.	A	G	.	.	MAF_INRAE=43.671
NC_035101.1	53389408	.	T	A	.	.	MAF_USDA=3.529
NC_035101.1	53389430	.	A	G	.	.	MAF_INRAE=42.405;MAF_USDA=49.412
NC_035101.1	53389469	.	C	T	.	.	MAF_USDA=8.235
NC_035101.1	53389489	.	C	T	.	.	MAF_USDA=1.639
NC_035101.1	53389510	.	G	A	.	.	MAF_INRAE=13.291;MAF_USDA=35.882
NC_035101.1	53389554	.	C	A	.	.	MAF_INRAE=20.253;MAF_USDA=18.033
NC_035101.1	53389589	.	G	T	.	.	MAF_INRAE=11.667;MAF_USDA=34.706
NC_035101.1	53389590	.	G	T	.	.	MAF_USDA=20.0
NC_035101.1	53389608	.	C	A	.	.	MAF_INRAE=11.392;MAF_USDA=33.529
NC_035101.1	53389628	.	T	A	.	.	MAF_USDA=8.333
NC_035101.1	53389643	.	C	G	.	.	MAF_USDA=25.0
NC_035101.1	53389644	.	A	G	.	.	MAF_USDA=25.0
NC_035101.1	53389700	.	C	A	.	.	MAF_INRAE=22.785
NC_035101.1	53389723	.	A	G	.	.	MAF_INRAE=5.0;MAF_USDA=31.25
NC_035101.1	53389742	.	G	A	.	.	MAF_INRAE=5.263;MAF_USDA=20.833
NC_035101.1	53389743	.	A	G	.	.	MAF_INRAE=5.0;MAF_USDA=37.5
NC_035101.1	53389780	.	T	G	.	.	MAF_INRAE=22.152
NC_035101.1	53389785	.	T	A	.	.	MAF_USDA=14.583
NC_035101.1	53389817	.	G	T	.	.	MAF_INRAE=8.333;MAF_USDA=45.833
NC_035101.1	53389822	.	A	T	.	.	MAF_INRAE=8.333;MAF_USDA=41.667
NC_035101.1	53389858	.	G	A	.	.	MAF_USDA=39.583
NC_035101.1	53389875	.	C	T	.	.	MAF_USDA=37.5
NC_035101.1	53389894	.	A	G	.	.	MAF_USDA=32.609
NC_035101.1	53389906	.	C	T	.	.	MAF_USDA=28.261
NC_035101.1	53389943	.	G	A	.	.	MAF_INRAE=3.333
NC_035101.1	53389950	.	A	G	.	.	MAF_INRAE=8.228;MAF_USDA=32.941
NC_035101.1	53389970	.	T	A	.	.	MAF_INRAE=8.228;MAF_USDA=14.706
NC_035101.1	53389984	.	C	T	.	.	MAF_INRAE=10.0;MAF_USDA=11.765
NC_035101.1	53390001	.	C	T	.	.	MAF_INRAE=10.0;MAF_USDA=11.765
NC_035101.1	53390010	.	G	A	.	.	MAF_INRAE=10.0;MAF_USDA=11.176
NC_035101.1	53390046	.	A	G	.	.	MAF_INRAE=10.0;MAF_USDA=14.583
NC_035101.1	53390059	.	T	G	.	.	MAF_INRAE=10.0;MAF_USDA=9.412
NC_035101.1	53390099	.	C	T	.	.	MAF_INRAE=5.263;MAF_USDA=10.656
NC_035101.1	53390102	.	C	G	.	.	MAF_USDA=21.176
NC_035101.1	53390131	.	A	G	.	.	MAF_INRAE=13.924;MAF_USDA=15.476
NC_035101.1	53390132	.	C	G	.	.	MAF_INRAE=15.0;MAF_USDA=15.476
NC_035101.1	53390176	.	C	T	.	.	MAF_USDA=12.5
NC_035101.1	53390230	.	T	A	.	.	MAF_INRAE=13.924;MAF_USDA=14.118
NC_035101.1	53390282	.	G	C	.	.	MAF_USDA=4.098
NC_035101.1	53390339	.	G	A	.	.	MAF_USDA=12.941
NC_035101.1	53390423	.	G	T	.	.	MAF_INRAE=3.333;MAF_USDA=4.706
NC_035101.1	53390559	.	A	T	.	.	MAF_USDA=2.083
NC_035101.1	53390579	.	A	C	.	.	MAF_USDA=1.639
NC_035101.1	53390666	.	A	G	.	.	MAF_INRAE=16.456;MAF_USDA=20.0
NC_035101.1	53390722	.	G	A	.	.	MAF_INRAE=3.333
NC_035101.1	53390728	.	C	T	.	.	MAF_USDA=6.557
NC_035101.1	53390910	.	A	T	.	.	MAF_INRAE=12.025;MAF_USDA=5.882
NC_035101.1	53390931	.	C	T	.	.	MAF_INRAE=3.333
NC_035101.1	53390998	.	A	G	.	.	MAF_USDA=4.098
NC_035101.1	53391037	.	A	T	.	.	MAF_INRAE=13.924;MAF_USDA=5.882
NC_035101.1	53391058	.	G	A	.	.	MAF_INRAE=5.263;MAF_USDA=4.098
NC_035101.1	53391067	.	A	T	.	.	MAF_USDA=4.098
NC_035101.1	53391114	.	A	G	.	.	MAF_INRAE=11.392;MAF_USDA=5.882
NC_035101.1	53391326	.	C	T	.	.	MAF_USDA=4.118
NC_035101.1	53391378	.	A	T	.	.	MAF_USDA=4.118
NC_035101.1	53391430	.	T	C	.	.	MAF_INRAE=30.38;MAF_USDA=29.167
NC_035101.1	53391529	.	C	G	.	.	MAF_INRAE=1.667;MAF_USDA=12.353
NC_035101.1	53391535	.	G	T	.	.	MAF_INRAE=6.667
NC_035101.1	53391574	.	A	T	.	.	MAF_INRAE=50.0
NC_035101.1	53391588	.	G	T	.	.	MAF_INRAE=5.833
NC_035101.1	53391603	.	C	T	.	.	MAF_INRAE=5.833
NC_035101.1	53391607	.	A	C	.	.	MAF_INRAE=5.833
NC_035101.1	53391724	.	G	A	.	.	MAF_INRAE=43.038;MAF_USDA=12.353
NC_035101.1	53391775	.	G	C	.	.	MAF_USDA=12.295
NC_035101.1	53391783	.	T	C	.	.	MAF_INRAE=13.924;MAF_USDA=6.471
NC_035101.1	53391797	.	G	A	.	.	MAF_INRAE=11.392;MAF_USDA=5.882
NC_035101.1	53391827	.	A	T	.	.	MAF_USDA=7.143
NC_035101.1	53391852	.	T	C	.	.	MAF_INRAE=18.987;MAF_USDA=23.529
NC_035101.1	53391869	.	A	G	.	.	MAF_INRAE=3.333
NC_035101.1	53391894	.	A	T	.	.	MAF_INRAE=11.392;MAF_USDA=10.417
NC_035101.1	53391926	.	G	A	.	.	MAF_USDA=2.459
NC_035101.1	53391980	.	G	A	.	.	MAF_INRAE=20.253;MAF_USDA=16.393
NC_035101.1	53392000	.	G	A	.	.	MAF_INRAE=5.063;MAF_USDA=12.941
NC_035101.1	53392063	.	A	G	.	.	MAF_INRAE=10.759;MAF_USDA=8.333
NC_035101.1	53392102	.	T	C	.	.	MAF_USDA=4.118
NC_035101.1	53392106	.	A	C	.	.	MAF_USDA=4.118
NC_035101.1	53392108	.	G	A	.	.	MAF_INRAE=3.333
NC_035101.1	53392124	.	C	T	.	.	MAF_INRAE=13.924;MAF_USDA=6.471
NC_035101.1	53392125	.	A	G	.	.	MAF_INRAE=16.667;MAF_USDA=6.471
NC_035101.1	53392158	.	A	C	.	.	MAF_INRAE=5.063;MAF_USDA=12.941
NC_035101.1	53392212	.	T	C	.	.	MAF_INRAE=7.5;MAF_USDA=1.765
NC_035101.1	53392236	.	T	A	.	.	MAF_INRAE=10.759;MAF_USDA=5.882
NC_035101.1	53392283	.	A	G	.	.	MAF_INRAE=47.368;MAF_USDA=48.824
NC_035101.1	53392380	.	T	C	.	.	MAF_INRAE=3.333
NC_035101.1	53392418	.	T	G	.	.	MAF_INRAE=11.392;MAF_USDA=5.882
NC_035101.1	53392458	.	G	T	.	.	MAF_INRAE=11.392;MAF_USDA=5.882
NC_035101.1	53392471	.	A	C	.	.	MAF_USDA=5.738
NC_035101.1	53392535	.	C	A	.	.	MAF_INRAE=43.671;MAF_USDA=13.529
NC_035101.1	53392546	.	A	G	.	.	MAF_USDA=2.459
NC_035101.1	53392556	.	C	T	.	.	MAF_INRAE=3.333
NC_035101.1	53392570	.	T	G	.	.	MAF_INRAE=18.987;MAF_USDA=22.941
NC_035101.1	53392625	.	C	T	.	.	MAF_INRAE=3.333
NC_035101.1	53392631	.	T	C	.	.	MAF_INRAE=18.987;MAF_USDA=22.353
NC_035101.1	53392654	.	C	A	.	.	MAF_INRAE=20.253;MAF_USDA=17.213
NC_035101.1	53392655	.	A	T	.	.	MAF_INRAE=18.987;MAF_USDA=20.0
NC_035101.1	53392657	.	G	T	.	.	MAF_INRAE=18.333;MAF_USDA=20.0
NC_035101.1	53392667	.	A	G	.	.	MAF_INRAE=16.456;MAF_USDA=20.0
NC_035101.1	53392698	.	C	G	.	.	MAF_INRAE=18.987;MAF_USDA=24.118
NC_035101.1	53392705	.	T	C	.	.	MAF_INRAE=18.354;MAF_USDA=24.118
NC_035101.1	53392714	.	A	G	.	.	MAF_USDA=2.083
NC_035101.1	53392854	.	C	T	.	.	MAF_INRAE=3.333
NC_035101.1	53392867	.	C	T	.	.	MAF_INRAE=10.526;MAF_USDA=15.574
NC_035101.1	53392876	.	C	G	.	.	MAF_INRAE=11.392;MAF_USDA=3.529
NC_035101.1	53392909	.	G	A	.	.	MAF_USDA=1.639
NC_035101.1	53392929	.	T	C	.	.	MAF_INRAE=18.987;MAF_USDA=23.529
NC_035101.1	53392933	.	T	C	.	.	MAF_INRAE=18.333;MAF_USDA=23.529
NC_035101.1	53392946	.	G	A	.	.	MAF_INRAE=5.063;MAF_USDA=12.941
NC_035101.1	53392960	.	T	A	.	.	MAF_USDA=3.279
NC_035101.1	53393007	.	T	C	.	.	MAF_INRAE=38.608;MAF_USDA=34.706
NC_035101.1	53393009	.	G	A	.	.	MAF_INRAE=21.053;MAF_USDA=2.459
NC_035101.1	53393023	.	G	A	.	.	MAF_USDA=3.279
NC_035101.1	53393033	.	T	C	.	.	MAF_USDA=8.333
NC_035101.1	53393080	.	A	C	.	.	MAF_USDA=2.459
NC_035101.1	53393090	.	A	G	.	.	MAF_INRAE=20.253;MAF_USDA=11.475
NC_035101.1	53393184	.	A	G	.	.	MAF_INRAE=7.5
NC_035101.1	53393263	.	A	T	.	.	MAF_INRAE=3.333
NC_035101.1	53393364	.	G	T	.	.	MAF_INRAE=11.392;MAF_USDA=14.583
NC_035101.1	53393408	.	T	C	.	.	MAF_INRAE=3.333
NC_035101.1	53393458	.	T	A	.	.	MAF_INRAE=10.759
NC_035101.1	53393462	.	T	G	.	.	MAF_USDA=2.459
NC_035101.1	53393463	.	T	A	.	.	MAF_INRAE=5.263;MAF_USDA=7.647
NC_035101.1	53393492	.	A	T	.	.	MAF_USDA=3.279
NC_035101.1	53393530	.	C	T	.	.	MAF_INRAE=2.532;MAF_USDA=9.412
NC_035101.1	53393536	.	A	C	.	.	MAF_INRAE=5.063;MAF_USDA=12.353
NC_035101.1	53393555	.	G	T	.	.	MAF_USDA=2.459
NC_035101.1	53393562	.	A	G	.	.	MAF_USDA=4.098
NC_035101.1	53393617	.	G	A	.	.	MAF_INRAE=1.667;MAF_USDA=11.765
NC_035101.1	53393622	.	A	G	.	.	MAF_USDA=3.279
NC_035101.1	53393659	.	T	C	.	.	MAF_INRAE=17.5;MAF_USDA=28.571
NC_035101.1	53393766	.	G	A	.	.	MAF_INRAE=10.526;MAF_USDA=4.167
NC_035101.1	53393847	.	G	A	.	.	MAF_USDA=3.279
NC_035101.1	53393857	.	A	G	.	.	MAF_USDA=2.083
NC_035101.1	53393903	.	G	T	.	.	MAF_INRAE=5.063;MAF_USDA=12.941
NC_035101.1	53393909	.	G	C	.	.	MAF_USDA=4.167
NC_035101.1	53393911	.	C	T	.	.	MAF_USDA=4.167
NC_035101.1	53393967	.	C	T	.	.	MAF_INRAE=16.667
NC_035101.1	53394010	.	A	G	.	.	MAF_INRAE=4.167
NC_035101.1	53394038	.	G	A	.	.	MAF_INRAE=21.053;MAF_USDA=2.083
NC_035101.1	53394150	.	C	T	.	.	MAF_INRAE=48.101;MAF_USDA=22.941
NC_035101.1	53394151	.	G	A	.	.	MAF_USDA=2.353
NC_035101.1	53394216	.	C	T	.	.	MAF_INRAE=3.333
NC_035101.1	53394259	.	G	A	.	.	MAF_INRAE=20.253;MAF_USDA=11.475
NC_035101.1	53394261	.	A	T	.	.	MAF_INRAE=5.063;MAF_USDA=12.941
NC_035101.1	53394277	.	C	T	.	.	MAF_INRAE=10.526;MAF_USDA=14.118
NC_035101.1	53394340	.	A	C	.	.	MAF_USDA=2.083
NC_035101.1	53394346	.	G	C	.	.	MAF_INRAE=5.833
NC_035101.1	53394361	.	C	A	.	.	MAF_USDA=4.167
NC_035101.1	53394362	.	A	G	.	.	MAF_USDA=4.167
NC_035101.1	53394381	.	T	C	.	.	MAF_USDA=14.583
NC_035101.1	53394471	.	G	A	.	.	MAF_USDA=2.083
NC_035101.1	53394482	.	G	T	.	.	MAF_INRAE=2.5
NC_035101.1	53394508	.	T	G	.	.	MAF_INRAE=20.253;MAF_USDA=33.333
NC_035101.1	53394517	.	T	A	.	.	MAF_INRAE=20.253;MAF_USDA=10.656
NC_035101.1	53394598	.	G	A	.	.	MAF_INRAE=10.759;MAF_USDA=10.417
NC_035101.1	53394602	.	G	C	.	.	MAF_INRAE=20.253;MAF_USDA=13.115
NC_035101.1	53394634	.	C	T	.	.	MAF_USDA=3.279
NC_035101.1	53394665	.	C	G	.	.	MAF_INRAE=11.667;MAF_USDA=7.377
NC_035101.1	53394666	.	C	A	.	.	MAF_INRAE=11.667;MAF_USDA=7.377
NC_035101.1	53394677	.	C	T	.	.	MAF_INRAE=16.456;MAF_USDA=7.377
NC_035101.1	53394699	.	G	T	.	.	MAF_INRAE=16.667
NC_035101.1	53394786	.	C	T	.	.	MAF_USDA=19.167
NC_035101.1	53394803	.	A	G	.	.	MAF_INRAE=3.333
NC_035101.1	53394862	.	T	G	.	.	MAF_INRAE=1.667;MAF_USDA=20.833
NC_035101.1	53394886	.	C	A	.	.	MAF_INRAE=17.5
NC_035101.1	53394897	.	T	A	.	.	MAF_INRAE=7.5
NC_035101.1	53394931	.	T	C	.	.	MAF_INRAE=11.667;MAF_USDA=10.417
NC_035101.1	53394946	.	A	C	.	.	MAF_INRAE=16.667;MAF_USDA=27.083
NC_035101.1	53394988	.	G	A	.	.	MAF_INRAE=3.333
NC_035101.1	53395067	.	T	C	.	.	MAF_INRAE=3.333
NC_035101.1	53395075	.	G	T	.	.	MAF_INRAE=3.333
NC_035101.1	53395108	.	T	G	.	.	MAF_INRAE=3.333
NC_035101.1	53395250	.	T	C	.	.	MAF_USDA=6.25
NC_035101.1	53395257	.	A	G	.	.	MAF_INRAE=19.167
NC_035101.1	53395351	.	C	A	.	.	MAF_INRAE=2.5
NC_035101.1	53395507	.	C	T	.	.	MAF_INRAE=1.667;MAF_USDA=20.833
NC_035101.1	53395533	.	G	A	.	.	MAF_INRAE=1.667;MAF_USDA=14.583
NC_035101.1	53395596	.	A	T	.	.	MAF_INRAE=1.667;MAF_USDA=14.583
NC_035101.1	53395604	.	C	T	.	.	MAF_INRAE=13.333;MAF_USDA=10.417
NC_035101.1	53395671	.	T	A	.	.	MAF_INRAE=2.5
NC_035101.1	53395672	.	T	G	.	.	MAF_USDA=4.167
NC_035101.1	53395690	.	G	A	.	.	MAF_INRAE=5.833
NC_035101.1	53395711	.	A	T	.	.	MAF_INRAE=13.333;MAF_USDA=10.417
NC_035101.1	53395807	.	A	T	.	.	MAF_INRAE=12.5;MAF_USDA=14.583
NC_035101.1	53395876	.	A	T	.	.	MAF_INRAE=1.667
NC_035101.1	53395936	.	G	A	.	.	MAF_INRAE=2.5
NC_035101.1	53395937	.	A	G	.	.	MAF_INRAE=2.5
NC_035101.1	53395961	.	C	T	.	.	MAF_INRAE=3.333;MAF_USDA=18.75
NC_035101.1	53396020	.	A	G	.	.	MAF_INRAE=2.5
NC_035101.1	53396023	.	G	C	.	.	MAF_INRAE=2.5
NC_035101.1	53396239	.	T	C	.	.	MAF_INRAE=1.667;MAF_USDA=12.5
NC_035101.1	53396329	.	T	C	.	.	MAF_INRAE=4.167
NC_035101.1	53396347	.	C	G	.	.	MAF_INRAE=1.667
NC_035101.1	53396356	.	T	A	.	.	MAF_INRAE=1.667
NC_035101.1	53396370	.	G	A	.	.	MAF_INRAE=48.333;MAF_USDA=39.583
NC_035101.1	53396372	.	A	T	.	.	MAF_USDA=6.25
NC_035101.1	53396434	.	A	G	.	.	MAF_INRAE=10.833;MAF_USDA=14.583
NC_035101.1	53396445	.	T	C	.	.	MAF_INRAE=5.833
NC_035101.1	53396529	.	G	T	.	.	MAF_USDA=18.75
NC_035101.1	53396690	.	C	A	.	.	MAF_INRAE=48.333;MAF_USDA=39.583
NC_035101.1	53396774	.	G	A	.	.	MAF_INRAE=15.0;MAF_USDA=14.583
NC_035101.1	53396801	.	C	T	.	.	MAF_INRAE=6.667;MAF_USDA=4.167
NC_035101.1	53396907	.	C	T	.	.	MAF_INRAE=13.333;MAF_USDA=8.333
NC_035101.1	53396914	.	C	G	.	.	MAF_INRAE=16.667;MAF_USDA=12.5
NC_035101.1	53397005	.	T	A	.	.	MAF_USDA=2.083
NC_035101.1	53397006	.	T	A	.	.	MAF_USDA=2.083
NC_035101.1	53397007	.	T	A	.	.	MAF_USDA=2.083
NC_035101.1	53397082	.	A	T	.	.	MAF_INRAE=7.5
NC_035101.1	53397099	.	C	A	.	.	MAF_INRAE=1.667;MAF_USDA=20.833
NC_035101.1	53397160	.	G	T	.	.	MAF_USDA=6.25
NC_035101.1	53397171	.	T	C	.	.	MAF_INRAE=13.333;MAF_USDA=14.583
NC_035101.1	53397271	.	G	A	.	.	MAF_INRAE=13.333;MAF_USDA=4.167
NC_035101.1	53397302	.	C	T	.	.	MAF_USDA=4.167
NC_035101.1	53397303	.	G	A	.	.	MAF_INRAE=13.333;MAF_USDA=14.583
NC_035101.1	53397443	.	A	G	.	.	MAF_USDA=6.25
NC_035101.1	53397448	.	T	A	.	.	MAF_USDA=20.833
NC_035101.1	53397449	.	A	T	.	.	MAF_USDA=14.583
NC_035101.1	53397529	.	CTTTTTTTT	CTTTTTTTA	.	.	MAF_USDA=43.75
NC_035101.1	53397537	.	T	A	.	.	MAF_INRAE=40.0
NC_035101.1	53397541	.	T	C	.	.	MAF_INRAE=13.333;MAF_USDA=10.417
NC_035101.1	53397608	.	A	C	.	.	MAF_INRAE=22.5;MAF_USDA=47.917
NC_035101.1	53397634	.	T	C	.	.	MAF_INRAE=46.667;MAF_USDA=41.667
NC_035101.1	53397664	.	C	A	.	.	MAF_INRAE=48.333;MAF_USDA=35.417
NC_035101.1	53397669	.	A	G	.	.	MAF_INRAE=48.333;MAF_USDA=22.917
NC_035101.1	53397670	.	A	G	.	.	MAF_INRAE=48.333;MAF_USDA=35.417
NC_035101.1	53397675	.	G	A	.	.	MAF_INRAE=49.167;MAF_USDA=37.5
NC_035101.1	53397737	.	C	T	.	.	MAF_INRAE=5.833
NC_035101.1	53397741	.	G	A	.	.	MAF_INRAE=48.333
NC_035101.1	53397782	.	A	G	.	.	MAF_INRAE=3.333
NC_035101.1	53397900	.	C	T	.	.	MAF_USDA=8.333
NC_035101.1	53398021	.	C	T	.	.	MAF_USDA=3.659
NC_035101.1	53398055	.	T	C	.	.	MAF_USDA=2.542
NC_035101.1	53398091	.	A	T	.	.	MAF_INRAE=3.333
NC_035101.1	53398101	.	T	A	.	.	MAF_INRAE=3.333
NC_035101.1	53398116	.	G	T	.	.	MAF_INRAE=1.667;MAF_USDA=18.75
NC_035101.1	53398120	.	G	T	.	.	MAF_INRAE=1.667;MAF_USDA=18.75
NC_035101.1	53398387	.	T	G	.	.	MAF_USDA=20.0
NC_035101.1	53398417	.	T	A	.	.	MAF_INRAE=25.316;MAF_USDA=15.882
NC_035101.1	53398418	.	C	T	.	.	MAF_USDA=2.083
NC_035101.1	53398446	.	G	C	.	.	MAF_USDA=10.656
NC_035101.1	53398447	.	G	A	.	.	MAF_USDA=6.25
NC_035101.1	53398572	.	G	C	.	.	MAF_INRAE=15.19;MAF_USDA=38.824
NC_035101.1	53398604	.	C	A	.	.	MAF_INRAE=3.333
NC_035101.1	53398665	.	G	T	.	.	MAF_USDA=1.639
NC_035101.1	53398725	.	C	T	.	.	MAF_USDA=20.588
NC_035101.1	53398785	.	G	A	.	.	MAF_USDA=8.235
NC_035101.1	53398812	.	A	C	.	.	MAF_INRAE=5.0;MAF_USDA=8.235
NC_035101.1	53398883	.	G	A	.	.	MAF_USDA=31.25
NC_035101.1	53398887	.	A	T	.	.	MAF_USDA=39.583
NC_035101.1	53398889	.	T	C	.	.	MAF_INRAE=45.0;MAF_USDA=35.417
NC_035101.1	53398907	.	T	C	.	.	MAF_USDA=1.695
NC_035101.1	53398952	.	C	T	.	.	MAF_USDA=1.786
NC_035101.1	53398979	.	TT	TC	.	.	MAF_USDA=4.167
NC_035101.1	53398999	.	T	G	.	.	MAF_INRAE=43.038;MAF_USDA=13.095
NC_035101.1	53399033	.	A	C	.	.	MAF_USDA=2.542
NC_035101.1	53399049	.	G	A	.	.	MAF_INRAE=5.063
NC_035101.1	53399058	.	G	A	.	.	MAF_INRAE=10.526;MAF_USDA=16.265
NC_035101.1	53399067	.	C	A	.	.	MAF_USDA=16.867
NC_035101.1	53399149	.	T	C	.	.	MAF_INRAE=39.167
NC_035101.1	53399188	.	G	C	.	.	MAF_USDA=7.738
NC_035101.1	53399200	.	G	T	.	.	MAF_USDA=4.167
NC_035101.1	53399258	.	C	A	.	.	MAF_INRAE=10.526;MAF_USDA=19.412
NC_035101.1	53399260	.	G	A	.	.	MAF_USDA=7.059
NC_035101.1	53399263	.	T	C	.	.	MAF_USDA=2.083
NC_035101.1	53399277	.	T	G	.	.	MAF_INRAE=10.526;MAF_USDA=14.706
NC_035101.1	53399290	.	G	T	.	.	MAF_INRAE=2.532;MAF_USDA=9.412
NC_035101.1	53399361	.	T	C	.	.	MAF_INRAE=16.456;MAF_USDA=20.588
NC_035101.1	53399381	.	C	A	.	.	MAF_USDA=20.0
NC_035101.1	53399429	.	T	G	.	.	MAF_INRAE=13.924;MAF_USDA=20.0
NC_035101.1	53399461	.	A	G	.	.	MAF_INRAE=5.0;MAF_USDA=20.0
NC_035101.1	53399471	.	G	A	.	.	MAF_INRAE=10.526;MAF_USDA=15.882
NC_035101.1	53399514	.	C	G	.	.	MAF_INRAE=43.038;MAF_USDA=26.471
NC_035101.1	53399529	.	T	A	.	.	MAF_USDA=2.083
NC_035101.1	53399546	.	A	C	.	.	MAF_USDA=4.167
NC_035101.1	53399630	.	T	C	.	.	MAF_USDA=1.639
NC_035101.1	53399649	.	C	T	.	.	MAF_USDA=10.0
NC_035101.1	53399678	.	T	C	.	.	MAF_INRAE=13.924;MAF_USDA=19.412
NC_035101.1	53399693	.	T	C	.	.	MAF_INRAE=5.063
NC_035101.1	53399729	.	A	T	.	.	MAF_INRAE=13.924;MAF_USDA=18.824
NC_035101.1	53399731	.	C	A	.	.	MAF_INRAE=1.667;MAF_USDA=9.412
NC_035101.1	53399776	.	C	T	.	.	MAF_USDA=4.098
NC_035101.1	53399789	.	A	G	.	.	MAF_INRAE=10.526;MAF_USDA=16.393
NC_035101.1	53399796	.	C	T	.	.	MAF_INRAE=46.835;MAF_USDA=28.235
NC_035101.1	53399828	.	G	C	.	.	MAF_INRAE=27.848;MAF_USDA=14.706
NC_035101.1	53399873	.	T	G	.	.	MAF_INRAE=5.063
NC_035101.1	53399910	.	T	C	.	.	MAF_INRAE=11.392;MAF_USDA=5.882
NC_035101.1	53399945	.	A	T	.	.	MAF_INRAE=5.063
NC_035101.1	53399946	.	G	C	.	.	MAF_INRAE=14.557;MAF_USDA=17.059
NC_035101.1	53400114	.	G	A	.	.	MAF_INRAE=14.557;MAF_USDA=32.941
NC_035101.1	53400165	.	A	G	.	.	MAF_INRAE=10.526;MAF_USDA=17.213
NC_035101.1	53400206	.	T	G	.	.	MAF_INRAE=5.263;MAF_USDA=5.882
NC_035101.1	53400244	.	C	A	.	.	MAF_INRAE=5.263;MAF_USDA=8.235
NC_035101.1	53400258	.	G	A	.	.	MAF_USDA=2.459
NC_035101.1	53400287	.	A	C	.	.	MAF_USDA=16.471
NC_035101.1	53400301	.	A	G	.	.	MAF_USDA=16.471
NC_035101.1	53400324	.	C	T	.	.	MAF_INRAE=15.789;MAF_USDA=16.471
NC_035101.1	53400326	.	G	T	.	.	MAF_USDA=16.471
NC_035101.1	53400328	.	T	C	.	.	MAF_USDA=2.459
NC_035101.1	53400329	.	T	C	.	.	MAF_USDA=16.471
NC_035101.1	53400334	.	A	G	.	.	MAF_INRAE=15.789;MAF_USDA=16.471
NC_035101.1	53400344	.	C	T	.	.	MAF_INRAE=10.526;MAF_USDA=15.574
NC_035101.1	53400423	.	C	T	.	.	MAF_INRAE=10.526;MAF_USDA=12.353
NC_035101.1	53400424	.	A	G	.	.	MAF_USDA=6.557
NC_035101.1	53400438	.	G	C	.	.	MAF_INRAE=7.5;MAF_USDA=1.765
NC_035101.1	53400466	.	T	G	.	.	MAF_USDA=4.098
NC_035101.1	53400542	.	T	C	.	.	MAF_INRAE=11.392;MAF_USDA=11.176
NC_035101.1	53400561	.	G	T	.	.	MAF_INRAE=13.291;MAF_USDA=12.941
NC_035101.1	53400568	.	G	A	.	.	MAF_INRAE=13.291;MAF_USDA=17.059
NC_035101.1	53400605	.	A	C	.	.	MAF_INRAE=13.291
NC_035101.1	53400611	.	C	T	.	.	MAF_INRAE=11.392;MAF_USDA=10.417
NC_035101.1	53400645	.	C	T	.	.	MAF_INRAE=5.263;MAF_USDA=11.475
NC_035101.1	53400679	.	G	T	.	.	MAF_USDA=2.083
NC_035101.1	53400726	.	G	A	.	.	MAF_INRAE=10.526;MAF_USDA=15.574
NC_035101.1	53400749	.	G	A	.	.	MAF_USDA=5.738
NC_035101.1	53400837	.	T	G	.	.	MAF_INRAE=7.5;MAF_USDA=12.941
NC_035101.1	53400865	.	G	A	.	.	MAF_INRAE=3.333
NC_035101.1	53400928	.	A	C	.	.	MAF_INRAE=10.526
NC_035101.1	53400935	.	C	T	.	.	MAF_INRAE=10.526
NC_035101.1	53400981	.	G	A	.	.	MAF_INRAE=13.924;MAF_USDA=15.294
NC_035101.1	53400986	.	C	T	.	.	MAF_USDA=4.918
NC_035101.1	53401055	.	G	C	.	.	MAF_INRAE=11.392;MAF_USDA=10.417
NC_035101.1	53401081	.	T	A	.	.	MAF_INRAE=13.333
NC_035101.1	53401194	.	G	T	.	.	MAF_USDA=2.083
NC_035101.1	53401252	.	A	G	.	.	MAF_INRAE=7.5;MAF_USDA=1.765
NC_035101.1	53401286	.	T	A	.	.	MAF_INRAE=10.526;MAF_USDA=16.393
NC_035101.1	53401291	.	C	A	.	.	MAF_INRAE=15.823;MAF_USDA=6.557
NC_035101.1	53401295	.	G	T	.	.	MAF_INRAE=11.392;MAF_USDA=10.417
NC_035101.1	53401314	.	G	A	.	.	MAF_INRAE=10.759;MAF_USDA=10.417
NC_035101.1	53401322	.	C	A	.	.	MAF_INRAE=10.759;MAF_USDA=10.417
NC_035101.1	53401350	.	G	T	.	.	MAF_INRAE=10.526;MAF_USDA=22.131
NC_035101.1	53401373	.	C	A	.	.	MAF_INRAE=12.5
NC_035101.1	53401380	.	A	C	.	.	MAF_USDA=1.639
NC_035101.1	53401385	.	T	G	.	.	MAF_INRAE=10.759;MAF_USDA=3.529
NC_035101.1	53401389	.	A	G	.	.	MAF_INRAE=12.5;MAF_USDA=3.529
NC_035101.1	53401396	.	C	T	.	.	MAF_INRAE=10.759;MAF_USDA=10.417
NC_035101.1	53401412	.	T	C	.	.	MAF_INRAE=10.759;MAF_USDA=10.417
NC_035101.1	53401423	.	C	T	.	.	MAF_USDA=2.459
NC_035101.1	53401425	.	C	T	.	.	MAF_INRAE=11.392;MAF_USDA=10.417
NC_035101.1	53401426	.	A	G	.	.	MAF_INRAE=13.333;MAF_USDA=10.417
NC_035101.1	53401427	.	G	T	.	.	MAF_INRAE=14.167;MAF_USDA=15.294
NC_035101.1	53401438	.	G	A	.	.	MAF_INRAE=11.392;MAF_USDA=10.417
NC_035101.1	53401439	.	C	T	.	.	MAF_INRAE=13.333;MAF_USDA=10.417
NC_035101.1	53401445	.	A	G	.	.	MAF_USDA=1.639
NC_035101.1	53401487	.	T	C	.	.	MAF_INRAE=10.526;MAF_USDA=17.213
NC_035101.1	53401522	.	G	C	.	.	MAF_INRAE=11.392;MAF_USDA=3.529
NC_035101.1	53401555	.	T	A	.	.	MAF_INRAE=10.526;MAF_USDA=14.754
NC_035101.1	53401561	.	T	A	.	.	MAF_INRAE=11.392;MAF_USDA=3.529
NC_035101.1	53401616	.	T	A	.	.	MAF_INRAE=11.392;MAF_USDA=3.529
NC_035101.1	53401655	.	G	T	.	.	MAF_USDA=4.098
NC_035101.1	53401676	.	G	C	.	.	MAF_INRAE=5.263;MAF_USDA=4.098
NC_035101.1	53401693	.	C	A	.	.	MAF_INRAE=2.532;MAF_USDA=9.412
NC_035101.1	53401706	.	A	C	.	.	MAF_INRAE=11.392;MAF_USDA=10.417
NC_035101.1	53401742	.	G	A	.	.	MAF_INRAE=48.101;MAF_USDA=20.0
NC_035101.1	53401824	.	G	T	.	.	MAF_INRAE=5.833;MAF_USDA=3.448
NC_035101.1	53401833	.	G	A	.	.	MAF_USDA=1.724
NC_035101.1	53401838	.	A	C	.	.	MAF_INRAE=13.333;MAF_USDA=10.417
NC_035101.1	53401865	.	A	T	.	.	MAF_INRAE=13.333;MAF_USDA=10.417
NC_035101.1	53401899	.	C	T	.	.	MAF_INRAE=12.5;MAF_USDA=10.417
NC_035101.1	53401908	.	G	A	.	.	MAF_INRAE=12.5;MAF_USDA=14.655
NC_035101.1	53401909	.	A	T	.	.	MAF_INRAE=12.5;MAF_USDA=14.655
NC_035101.1	53401916	.	C	T	.	.	MAF_USDA=15.854
NC_035101.1	53401928	.	T	G	.	.	MAF_INRAE=12.5;MAF_USDA=10.417
NC_035101.1	53401983	.	C	A	.	.	MAF_USDA=2.439
NC_035101.1	53401984	.	G	T	.	.	MAF_INRAE=12.5
NC_035101.1	53401996	.	T	A	.	.	MAF_INRAE=13.333
NC_035101.1	53402002	.	A	C	.	.	MAF_INRAE=5.833;MAF_USDA=4.31
NC_035101.1	53402008	.	G	C	.	.	MAF_USDA=4.31
NC_035101.1	53402013	.	T	G	.	.	MAF_INRAE=13.333;MAF_USDA=10.417
NC_035101.1	53402047	.	C	T	.	.	MAF_INRAE=13.333;MAF_USDA=10.417
NC_035101.1	53402077	.	C	T	.	.	MAF_INRAE=11.667;MAF_USDA=10.417
NC_035101.1	53402084	.	T	C	.	.	MAF_INRAE=10.127;MAF_USDA=4.878
NC_035101.1	53402096	.	A	T	.	.	MAF_USDA=3.659
NC_035101.1	53402098	.	G	A	.	.	MAF_USDA=1.724
NC_035101.1	53402108	.	G	A	.	.	MAF_INRAE=11.667;MAF_USDA=12.5
NC_035101.1	53402140	.	C	T	.	.	MAF_INRAE=7.5;MAF_USDA=6.25
NC_035101.1	53402155	.	T	C	.	.	MAF_USDA=2.586
NC_035101.1	53402158	.	C	A	.	.	MAF_INRAE=10.759;MAF_USDA=10.417
NC_035101.1	53402165	.	G	A	.	.	MAF_INRAE=10.759;MAF_USDA=10.417
NC_035101.1	53402185	.	A	T	.	.	MAF_INRAE=10.759;MAF_USDA=10.417
NC_035101.1	53402199	.	G	A	.	.	MAF_INRAE=10.759;MAF_USDA=10.417
NC_035101.1	53402231	.	C	A	.	.	MAF_USDA=4.878
NC_035101.1	53402238	.	C	A	.	.	MAF_USDA=1.724
NC_035101.1	53402278	.	C	A	.	.	MAF_INRAE=11.392;MAF_USDA=3.659
NC_035101.1	53402284	.	A	C	.	.	MAF_USDA=1.724
NC_035101.1	53402295	.	C	G	.	.	MAF_INRAE=13.333;MAF_USDA=3.659
NC_035101.1	53402321	.	A	G	.	.	MAF_INRAE=13.333;MAF_USDA=10.417
NC_035101.1	53402331	.	T	G	.	.	MAF_INRAE=13.333;MAF_USDA=10.417
NC_035101.1	53402333	.	C	T	.	.	MAF_INRAE=14.167;MAF_USDA=29.167
NC_035101.1	53402360	.	T	C	.	.	MAF_INRAE=13.333;MAF_USDA=10.417
NC_035101.1	53402363	.	G	A	.	.	MAF_INRAE=13.333;MAF_USDA=10.417
NC_035101.1	53402364	.	T	C	.	.	MAF_INRAE=3.333
NC_035101.1	53402383	.	C	T	.	.	MAF_INRAE=12.5;MAF_USDA=10.417
NC_035101.1	53402404	.	C	A	.	.	MAF_USDA=2.586
NC_035101.1	53402410	.	G	A	.	.	MAF_INRAE=13.333;MAF_USDA=3.659
NC_035101.1	53402423	.	A	T	.	.	MAF_INRAE=13.333;MAF_USDA=3.659
NC_035101.1	53402432	.	A	C	.	.	MAF_INRAE=13.333;MAF_USDA=3.659
NC_035101.1	53402491	.	A	C	.	.	MAF_INRAE=1.667;MAF_USDA=18.902
NC_035101.1	53402509	.	A	G	.	.	MAF_INRAE=7.5;MAF_USDA=6.707
NC_035101.1	53402518	.	C	T	.	.	MAF_USDA=7.317
NC_035101.1	53402519	.	A	G	.	.	MAF_INRAE=1.667;MAF_USDA=18.293
NC_035101.1	53402534	.	C	A	.	.	MAF_INRAE=16.667;MAF_USDA=21.341
NC_035101.1	53402559	.	T	A	.	.	MAF_INRAE=13.333;MAF_USDA=10.417
NC_035101.1	53402561	.	T	C	.	.	MAF_USDA=1.724
NC_035101.1	53402567	.	C	T	.	.	MAF_INRAE=1.667;MAF_USDA=14.024
NC_035101.1	53402609	.	T	A	.	.	MAF_INRAE=13.333;MAF_USDA=10.417
NC_035101.1	53402651	.	C	T	.	.	MAF_INRAE=13.333;MAF_USDA=10.417
NC_035101.1	53402652	.	C	T	.	.	MAF_INRAE=13.333;MAF_USDA=10.417
NC_035101.1	53402653	.	G	A	.	.	MAF_INRAE=45.833;MAF_USDA=15.854
NC_035101.1	53402693	.	G	C	.	.	MAF_INRAE=15.0;MAF_USDA=29.167
NC_035101.1	53402703	.	A	C	.	.	MAF_INRAE=1.667;MAF_USDA=19.512
NC_035101.1	53402704	.	C	A	.	.	MAF_INRAE=1.667;MAF_USDA=19.512
NC_035101.1	53402748	.	T	G	.	.	MAF_USDA=1.724
NC_035101.1	53402846	.	G	T	.	.	MAF_USDA=10.417
NC_035101.1	53402856	.	C	T	.	.	MAF_INRAE=11.667;MAF_USDA=10.417
NC_035101.1	53402873	.	A	G	.	.	MAF_INRAE=12.5;MAF_USDA=10.417
NC_035101.1	53402874	.	C	T	.	.	MAF_USDA=2.586
NC_035101.1	53402934	.	A	G	.	.	MAF_USDA=3.448
NC_035101.1	53403005	.	G	T	.	.	MAF_INRAE=7.5;MAF_USDA=12.195
NC_035101.1	53403029	.	C	T	.	.	MAF_INRAE=43.333;MAF_USDA=35.417
NC_035101.1	53403183	.	T	A	.	.	MAF_INRAE=17.5;MAF_USDA=6.707
NC_035101.1	53403209	.	G	A	.	.	MAF_INRAE=1.667;MAF_USDA=17.683
NC_035101.1	53403210	.	T	G	.	.	MAF_INRAE=1.667;MAF_USDA=18.293
NC_035101.1	53403293	.	G	A	.	.	MAF_USDA=7.759
NC_035101.1	53403330	.	G	A	.	.	MAF_INRAE=13.333;MAF_USDA=7.927
NC_035101.1	53403354	.	A	C	.	.	MAF_USDA=3.049
NC_035101.1	53403356	.	A	G	.	.	MAF_INRAE=12.5
NC_035101.1	53403399	.	A	C	.	.	MAF_INRAE=1.667;MAF_USDA=18.75
NC_035101.1	53403401	.	T	C	.	.	MAF_INRAE=13.333;MAF_USDA=10.417
NC_035101.1	53403440	.	A	T	.	.	MAF_USDA=10.417
NC_035101.1	53403494	.	G	A	.	.	MAF_INRAE=12.5;MAF_USDA=15.517
NC_035101.1	53403499	.	C	G	.	.	MAF_INRAE=15.0;MAF_USDA=21.951
NC_035101.1	53403507	.	T	C	.	.	MAF_INRAE=43.333;MAF_USDA=25.61
NC_035101.1	53403516	.	A	G	.	.	MAF_INRAE=12.5;MAF_USDA=10.417
NC_035101.1	53403530	.	C	T	.	.	MAF_USDA=2.586
NC_035101.1	53403551	.	C	T	.	.	MAF_USDA=5.172
NC_035101.1	53403583	.	G	C	.	.	MAF_INRAE=1.667;MAF_USDA=13.415
NC_035101.1	53403603	.	G	T	.	.	MAF_INRAE=41.667;MAF_USDA=16.463
NC_035101.1	53403647	.	T	G	.	.	MAF_INRAE=14.167;MAF_USDA=13.793
NC_035101.1	53403653	.	C	A	.	.	MAF_INRAE=5.833;MAF_USDA=10.417
NC_035101.1	53403687	.	T	C	.	.	MAF_INRAE=42.5;MAF_USDA=17.073
NC_035101.1	53403697	.	C	T	.	.	MAF_INRAE=42.5;MAF_USDA=23.171
NC_035101.1	53403707	.	C	A	.	.	MAF_INRAE=11.667;MAF_USDA=10.417
NC_035101.1	53403740	.	C	T	.	.	MAF_USDA=5.172
NC_035101.1	53403786	.	G	C	.	.	MAF_INRAE=12.5;MAF_USDA=3.659
NC_035101.1	53403790	.	T	A	.	.	MAF_INRAE=1.667
NC_035101.1	53403831	.	A	C	.	.	MAF_USDA=1.724
NC_035101.1	53403836	.	C	T	.	.	MAF_USDA=1.724
NC_035101.1	53403842	.	T	C	.	.	MAF_USDA=1.724
NC_035101.1	53403935	.	G	T	.	.	MAF_USDA=2.083
NC_035101.1	53403936	.	A	C	.	.	MAF_USDA=7.317
NC_035101.1	53403963	.	A	G	.	.	MAF_INRAE=1.667;MAF_USDA=18.293
NC_035101.1	53403996	.	G	T	.	.	MAF_INRAE=45.0;MAF_USDA=25.61
NC_035101.1	53403998	.	A	C	.	.	MAF_USDA=5.172
NC_035101.1	53404029	.	A	T	.	.	MAF_INRAE=3.333
NC_035101.1	53404053	.	C	G	.	.	MAF_INRAE=45.0;MAF_USDA=25.61
NC_035101.1	53404105	.	C	T	.	.	MAF_INRAE=12.5;MAF_USDA=13.793
NC_035101.1	53404129	.	C	A	.	.	MAF_INRAE=1.667;MAF_USDA=14.024
NC_035101.1	53404199	.	G	C	.	.	MAF_USDA=1.724
NC_035101.1	53404260	.	A	T	.	.	MAF_INRAE=7.5;MAF_USDA=13.415
NC_035101.1	53404289	.	C	T	.	.	MAF_INRAE=13.333;MAF_USDA=3.659
NC_035101.1	53404293	.	T	G	.	.	MAF_INRAE=13.333;MAF_USDA=10.417
NC_035101.1	53404450	.	C	T	.	.	MAF_USDA=1.724
NC_035101.1	53404455	.	G	A	.	.	MAF_USDA=1.724
NC_035101.1	53404457	.	A	T	.	.	MAF_USDA=16.463
NC_035101.1	53404544	.	A	G	.	.	MAF_INRAE=21.519;MAF_USDA=12.931
NC_035101.1	53404545	.	T	C	.	.	MAF_USDA=4.31
NC_035101.1	53404564	.	T	C	.	.	MAF_INRAE=12.025;MAF_USDA=3.659
NC_035101.1	53404567	.	G	A	.	.	MAF_USDA=4.31
NC_035101.1	53404601	.	A	T	.	.	MAF_INRAE=5.833;MAF_USDA=4.31
NC_035101.1	53404632	.	C	T	.	.	MAF_INRAE=13.333;MAF_USDA=3.659
NC_035101.1	53404642	.	T	C	.	.	MAF_USDA=3.448
NC_035101.1	53404650	.	G	A	.	.	MAF_USDA=5.172
NC_035101.1	53404781	.	A	G	.	.	MAF_INRAE=44.167;MAF_USDA=35.417
NC_035101.1	53404786	.	G	C	.	.	MAF_INRAE=12.5
NC_035101.1	53404794	.	A	G	.	.	MAF_INRAE=1.667;MAF_USDA=20.833
NC_035101.1	53404883	.	T	G	.	.	MAF_USDA=2.586
NC_035101.1	53404909	.	T	C	.	.	MAF_USDA=4.348
NC_035101.1	53404917	.	A	T	.	.	MAF_USDA=3.448
NC_035101.1	53404966	.	T	C	.	.	MAF_INRAE=5.833;MAF_USDA=3.448
NC_035101.1	53404970	.	T	A	.	.	MAF_USDA=1.724
NC_035101.1	53404994	.	G	A	.	.	MAF_INRAE=8.333;MAF_USDA=10.417
NC_035101.1	53405023	.	A	C	.	.	MAF_USDA=1.724
NC_035101.1	53405032	.	G	T	.	.	MAF_USDA=8.333
NC_035101.1	53405049	.	C	T	.	.	MAF_INRAE=38.333;MAF_USDA=37.5
NC_035101.1	53405072	.	C	A	.	.	MAF_USDA=1.724
NC_035101.1	53405075	.	G	T	.	.	MAF_USDA=13.793
NC_035101.1	53405085	.	T	A	.	.	MAF_USDA=7.759
NC_035101.1	53405212	.	G	A	.	.	MAF_INRAE=15.0;MAF_USDA=32.927
NC_035101.1	53405214	.	T	C	.	.	MAF_USDA=3.049
NC_035101.1	53405218	.	G	A	.	.	MAF_USDA=3.049
NC_035101.1	53405231	.	G	C	.	.	MAF_INRAE=12.5;MAF_USDA=15.517
NC_035101.1	53405270	.	C	T	.	.	MAF_INRAE=11.392;MAF_USDA=7.317
NC_035101.1	53405283	.	A	G	.	.	MAF_INRAE=15.0;MAF_USDA=22.561
NC_035101.1	53405327	.	T	A	.	.	MAF_INRAE=11.392;MAF_USDA=10.417
NC_035101.1	53405333	.	G	A	.	.	MAF_INRAE=5.833
NC_035101.1	53405398	.	G	A	.	.	MAF_INRAE=11.392;MAF_USDA=10.417
NC_035101.1	53405419	.	T	C	.	.	MAF_INRAE=3.333
NC_035101.1	53405422	.	G	A	.	.	MAF_USDA=2.439
NC_035101.1	53405432	.	T	A	.	.	MAF_INRAE=1.667;MAF_USDA=18.293
NC_035101.1	53405487	.	G	T	.	.	MAF_INRAE=1.667;MAF_USDA=18.293
NC_035101.1	53405530	.	A	C	.	.	MAF_INRAE=16.456
NC_035101.1	53405534	.	C	T	.	.	MAF_INRAE=9.167
NC_035101.1	53405544	.	C	T	.	.	MAF_USDA=2.083
NC_035101.1	53405598	.	A	G	.	.	MAF_USDA=5.172
NC_035101.1	53405621	.	G	T	.	.	MAF_INRAE=11.667;MAF_USDA=6.034
NC_035101.1	53405683	.	C	T	.	.	MAF_INRAE=1.667;MAF_USDA=7.927
NC_035101.1	53405684	.	G	A	.	.	MAF_INRAE=44.167;MAF_USDA=27.439
NC_035101.1	53405715	.	A	C	.	.	MAF_INRAE=13.333;MAF_USDA=3.659
NC_035101.1	53405746	.	G	A	.	.	MAF_USDA=4.31
NC_035101.1	53405747	.	C	T	.	.	MAF_USDA=4.31
NC_035101.1	53405774	.	T	C	.	.	MAF_USDA=3.448
NC_035101.1	53405830	.	T	A	.	.	MAF_USDA=2.586
NC_035101.1	53405865	.	C	A	.	.	MAF_INRAE=13.333;MAF_USDA=10.417
NC_035101.1	53405972	.	T	C	.	.	MAF_INRAE=13.333;MAF_USDA=4.268
NC_035101.1	53406000	.	TAAAAAAAA	TAAAAAAAT	.	.	MAF_USDA=10.417
NC_035101.1	53406008	.	A	T	.	.	MAF_INRAE=13.333
NC_035101.1	53406040	.	G	T	.	.	MAF_INRAE=11.392;MAF_USDA=3.529
NC_035101.1	53406082	.	C	T	.	.	MAF_INRAE=11.392;MAF_USDA=10.417
NC_035101.1	53406090	.	C	A	.	.	MAF_INRAE=11.392;MAF_USDA=3.529
NC_035101.1	53406091	.	A	T	.	.	MAF_INRAE=13.333;MAF_USDA=3.529
NC_035101.1	53406104	.	A	G	.	.	MAF_INRAE=11.392;MAF_USDA=3.529
NC_035101.1	53406145	.	A	C	.	.	MAF_INRAE=13.291;MAF_USDA=14.706
NC_035101.1	53406174	.	A	G	.	.	MAF_INRAE=23.418;MAF_USDA=13.934
NC_035101.1	53406198	.	G	C	.	.	MAF_USDA=3.279
NC_035101.1	53406264	.	T	G	.	.	MAF_INRAE=11.392;MAF_USDA=10.417
NC_035101.1	53406307	.	A	T	.	.	MAF_USDA=4.918
NC_035101.1	53406311	.	C	T	.	.	MAF_INRAE=10.759;MAF_USDA=10.417
NC_035101.1	53406353	.	G	T	.	.	MAF_USDA=1.639
NC_035101.1	53406367	.	T	C	.	.	MAF_USDA=12.295
NC_035101.1	53406397	.	G	C	.	.	MAF_USDA=23.529
NC_035101.1	53406433	.	T	A	.	.	MAF_USDA=5.738
NC_035101.1	53406517	.	C	A	.	.	MAF_USDA=15.294
NC_035101.1	53406587	.	G	A	.	.	MAF_INRAE=5.263;MAF_USDA=9.836
NC_035101.1	53406827	.	A	T	.	.	MAF_USDA=3.279
NC_035101.1	53407031	.	T	C	.	.	MAF_INRAE=11.392;MAF_USDA=10.417
NC_035101.1	53407232	.	C	A	.	.	MAF_INRAE=46.835;MAF_USDA=38.824
NC_035101.1	53407259	.	T	C	.	.	MAF_USDA=1.639
NC_035101.1	53407302	.	C	T	.	.	MAF_INRAE=11.392;MAF_USDA=12.5
NC_035101.1	53407419	.	A	G	.	.	MAF_INRAE=11.392;MAF_USDA=3.529
NC_035101.1	53407527	.	C	T	.	.	MAF_INRAE=11.392;MAF_USDA=3.529
NC_035101.1	53407553	.	G	A	.	.	MAF_INRAE=11.392;MAF_USDA=3.529
NC_035101.1	53407561	.	C	A	.	.	MAF_USDA=1.765
NC_035101.1	53407688	.	T	C	.	.	MAF_INRAE=11.392;MAF_USDA=4.118
NC_035101.1	53407707	.	A	G	.	.	MAF_USDA=3.279
NC_035101.1	53407751	.	C	T	.	.	MAF_INRAE=11.392;MAF_USDA=12.5
NC_035101.1	53407752	.	G	T	.	.	MAF_INRAE=13.333;MAF_USDA=10.417
NC_035101.1	53407773	.	G	T	.	.	MAF_INRAE=11.392;MAF_USDA=10.417
NC_035101.1	53407815	.	A	T	.	.	MAF_USDA=2.459
NC_035101.1	53407864	.	C	A	.	.	MAF_INRAE=11.392;MAF_USDA=3.529
NC_035101.1	53408005	.	T	C	.	.	MAF_INRAE=11.392;MAF_USDA=3.529
NC_035101.1	53408023	.	A	G	.	.	MAF_INRAE=11.392;MAF_USDA=3.529
NC_035101.1	53408068	.	T	A	.	.	MAF_INRAE=2.532;MAF_USDA=7.059
NC_035101.1	53408089	.	T	C	.	.	MAF_USDA=1.639
NC_035101.1	53408091	.	C	G	.	.	MAF_INRAE=11.392;MAF_USDA=10.417
NC_035101.1	53408131	.	T	C	.	.	MAF_INRAE=10.833;MAF_USDA=18.824
NC_035101.1	53408132	.	A	G	.	.	MAF_INRAE=10.833;MAF_USDA=19.412
NC_035101.1	53408168	.	G	A	.	.	MAF_INRAE=11.392;MAF_USDA=10.417
NC_035101.1	53408177	.	A	C	.	.	MAF_INRAE=11.392;MAF_USDA=10.417
NC_035101.1	53408189	.	A	C	.	.	MAF_INRAE=11.392;MAF_USDA=10.417
NC_035101.1	53408194	.	A	G	.	.	MAF_INRAE=11.392
NC_035101.1	53408209	.	A	T	.	.	MAF_INRAE=3.333
NC_035101.1	53408280	.	A	C	.	.	MAF_INRAE=11.392;MAF_USDA=10.417
NC_035101.1	53408309	.	C	T	.	.	MAF_INRAE=5.0;MAF_USDA=3.279
NC_035101.1	53408422	.	C	G	.	.	MAF_USDA=1.639
NC_035101.1	53408483	.	A	T	.	.	MAF_INRAE=10.759;MAF_USDA=3.529
NC_035101.1	53408499	.	T	A	.	.	MAF_INRAE=10.759;MAF_USDA=3.529
NC_035101.1	53408541	.	T	A	.	.	MAF_USDA=8.197
NC_035101.1	53408649	.	A	G	.	.	MAF_USDA=6.25
NC_035101.1	53408655	.	A	C	.	.	MAF_USDA=2.459
NC_035101.1	53408718	.	C	T	.	.	MAF_INRAE=11.392;MAF_USDA=10.417
NC_035101.1	53408793	.	A	C	.	.	MAF_INRAE=10.759;MAF_USDA=3.571
NC_035101.1	53408801	.	G	T	.	.	MAF_INRAE=10.759;MAF_USDA=3.571
NC_035101.1	53408835	.	A	G	.	.	MAF_USDA=2.5
NC_035101.1	53408841	.	G	A	.	.	MAF_INRAE=11.392
NC_035101.1	53408843	.	G	A	.	.	MAF_INRAE=13.333
NC_035101.1	53408930	.	C	A	.	.	MAF_USDA=1.639
NC_035101.1	53408957	.	G	A	.	.	MAF_USDA=4.918
NC_035101.1	53408977	.	C	G	.	.	MAF_INRAE=7.5
NC_035101.1	53409011	.	C	T	.	.	MAF_INRAE=23.418;MAF_USDA=18.852
NC_035101.1	53409057	.	C	T	.	.	MAF_USDA=1.639
NC_035101.1	53409115	.	C	T	.	.	MAF_USDA=4.918
NC_035101.1	53409134	.	C	A	.	.	MAF_INRAE=11.392;MAF_USDA=3.529
NC_035101.1	53409162	.	C	T	.	.	MAF_INRAE=15.19;MAF_USDA=5.882
NC_035101.1	53409186	.	C	A	.	.	MAF_INRAE=11.392;MAF_USDA=3.529
NC_035101.1	53409204	.	C	A	.	.	MAF_INRAE=11.392;MAF_USDA=3.529
NC_035101.1	53409276	.	A	T	.	.	MAF_INRAE=5.063;MAF_USDA=5.882
NC_035101.1	53409279	.	T	A	.	.	MAF_USDA=1.639
NC_035101.1	53409285	.	A	T	.	.	MAF_INRAE=10.833;MAF_USDA=27.059
NC_035101.1	53409286	.	T	A	.	.	MAF_USDA=1.639
NC_035101.1	53409333	.	G	A	.	.	MAF_INRAE=5.0
NC_035101.1	53409410	.	G	A	.	.	MAF_INRAE=10.759;MAF_USDA=10.417
NC_035101.1	53409433	.	C	T	.	.	MAF_USDA=4.918
NC_035101.1	53409450	.	T	C	.	.	MAF_USDA=9.016
NC_035101.1	53409495	.	T	C	.	.	MAF_INRAE=5.263;MAF_USDA=10.417
NC_035101.1	53409499	.	T	C	.	.	MAF_USDA=1.765
NC_035101.1	53409514	.	C	A	.	.	MAF_USDA=1.639
NC_035101.1	53409557	.	G	A	.	.	MAF_INRAE=45.57;MAF_USDA=24.118
NC_035101.1	53409615	.	T	C	.	.	MAF_INRAE=10.526;MAF_USDA=18.824
NC_035101.1	53409624	.	A	C	.	.	MAF_USDA=9.836
NC_035101.1	53409715	.	T	C	.	.	MAF_USDA=6.25
NC_035101.1	53409716	.	C	A	.	.	MAF_USDA=6.25
NC_035101.1	53409726	.	G	A	.	.	MAF_INRAE=11.392;MAF_USDA=3.529
NC_035101.1	53409744	.	C	A	.	.	MAF_INRAE=22.785;MAF_USDA=13.934
NC_035101.1	53409745	.	C	A	.	.	MAF_INRAE=11.667;MAF_USDA=13.934
NC_035101.1	53409752	.	C	T	.	.	MAF_INRAE=13.333;MAF_USDA=3.529
NC_035101.1	53409881	.	T	C	.	.	MAF_INRAE=33.544;MAF_USDA=14.118
NC_035101.1	53409948	.	C	A	.	.	MAF_USDA=3.279
NC_035101.1	53409976	.	C	A	.	.	MAF_INRAE=5.0;MAF_USDA=4.098
NC_035101.1	53409994	.	C	A	.	.	MAF_INRAE=23.418;MAF_USDA=14.754
NC_035101.1	53409996	.	A	G	.	.	MAF_INRAE=3.333
NC_035101.1	53410005	.	C	A	.	.	MAF_INRAE=11.392;MAF_USDA=10.417
NC_035101.1	53410055	.	C	G	.	.	MAF_INRAE=23.418;MAF_USDA=13.115
NC_035101.1	53410083	.	C	T	.	.	MAF_INRAE=5.0;MAF_USDA=3.279
NC_035101.1	53410110	.	A	G	.	.	MAF_INRAE=5.263;MAF_USDA=11.475
NC_035101.1	53410184	.	C	G	.	.	MAF_INRAE=23.418;MAF_USDA=13.934
NC_035101.1	53410291	.	T	G	.	.	MAF_INRAE=5.063;MAF_USDA=7.647
NC_035101.1	53410342	.	G	A	.	.	MAF_INRAE=21.053;MAF_USDA=3.333
NC_035101.1	53410371	.	C	T	.	.	MAF_USDA=1.639
NC_035101.1	53410373	.	C	A	.	.	MAF_USDA=1.639
NC_035101.1	53410385	.	A	C	.	.	MAF_INRAE=5.0;MAF_USDA=3.279
NC_035101.1	53410430	.	C	T	.	.	MAF_INRAE=2.532;MAF_USDA=7.059
NC_035101.1	53410452	.	T	A	.	.	MAF_INRAE=23.418;MAF_USDA=13.934
NC_035101.1	53410463	.	A	G	.	.	MAF_USDA=1.639
NC_035101.1	53410480	.	C	T	.	.	MAF_USDA=4.918
NC_035101.1	53410485	.	G	T	.	.	MAF_INRAE=5.263;MAF_USDA=31.967
NC_035101.1	53410492	.	A	G	.	.	MAF_USDA=2.083
NC_035101.1	53410506	.	T	G	.	.	MAF_USDA=3.529
NC_035101.1	53410557	.	A	G	.	.	MAF_INRAE=17.722;MAF_USDA=13.529
NC_035101.1	53410573	.	T	A	.	.	MAF_INRAE=5.0;MAF_USDA=3.279
NC_035101.1	53410679	.	T	C	.	.	MAF_INRAE=41.139
NC_035101.1	53410723	.	A	G	.	.	MAF_INRAE=6.667;MAF_USDA=17.647
NC_035101.1	53410748	.	C	T	.	.	MAF_USDA=6.557
NC_035101.1	53410772	.	G	A	.	.	MAF_INRAE=11.667;MAF_USDA=13.934
NC_035101.1	53410811	.	G	T	.	.	MAF_USDA=4.098
NC_035101.1	53410843	.	C	A	.	.	MAF_USDA=4.098
NC_035101.1	53410861	.	A	T	.	.	MAF_INRAE=17.722;MAF_USDA=13.529
NC_035101.1	53410930	.	A	G	.	.	MAF_INRAE=23.418;MAF_USDA=13.934
NC_035101.1	53410953	.	C	T	.	.	MAF_USDA=2.083
NC_035101.1	53410961	.	T	C	.	.	MAF_USDA=1.639
NC_035101.1	53410966	.	A	G	.	.	MAF_INRAE=23.418;MAF_USDA=13.934
NC_035101.1	53410993	.	C	T	.	.	MAF_INRAE=13.333;MAF_USDA=10.417
NC_035101.1	53411010	.	C	A	.	.	MAF_INRAE=23.418;MAF_USDA=13.934
NC_035101.1	53411066	.	A	C	.	.	MAF_USDA=8.197
NC_035101.1	53411087	.	C	T	.	.	MAF_INRAE=23.418;MAF_USDA=13.934
NC_035101.1	53411133	.	T	A	.	.	MAF_INRAE=23.418
NC_035101.1	53411192	.	A	T	.	.	MAF_USDA=3.279
NC_035101.1	53411199	.	C	T	.	.	MAF_INRAE=23.418;MAF_USDA=13.934
NC_035101.1	53411205	.	G	A	.	.	MAF_INRAE=11.392;MAF_USDA=10.417
NC_035101.1	53411226	.	T	G	.	.	MAF_INRAE=12.5;MAF_USDA=13.115
NC_035101.1	53411229	.	T	A	.	.	MAF_INRAE=12.5;MAF_USDA=13.115
NC_035101.1	53411241	.	T	G	.	.	MAF_INRAE=23.418;MAF_USDA=13.333
NC_035101.1	53411248	.	C	A	.	.	MAF_INRAE=17.722;MAF_USDA=13.69
NC_035101.1	53411251	.	C	T	.	.	MAF_USDA=4.167
NC_035101.1	53411264	.	C	A	.	.	MAF_INRAE=5.063;MAF_USDA=7.738
NC_035101.1	53411288	.	T	C	.	.	MAF_INRAE=40.506;MAF_USDA=22.619
NC_035101.1	53411300	.	T	C	.	.	MAF_INRAE=17.089;MAF_USDA=13.095
NC_035101.1	53411327	.	C	A	.	.	MAF_INRAE=15.823;MAF_USDA=5.738
NC_035101.1	53411348	.	A	T	.	.	MAF_INRAE=42.105;MAF_USDA=13.115
NC_035101.1	53411374	.	C	T	.	.	MAF_INRAE=5.063
NC_035101.1	53411375	.	G	A	.	.	MAF_INRAE=22.785;MAF_USDA=13.934
NC_035101.1	53411402	.	A	G	.	.	MAF_INRAE=22.785;MAF_USDA=13.934
NC_035101.1	53411406	.	C	A	.	.	MAF_INRAE=11.392;MAF_USDA=4.706
NC_035101.1	53411409	.	T	C	.	.	MAF_INRAE=1.667;MAF_USDA=8.235
NC_035101.1	53411410	.	G	T	.	.	MAF_INRAE=31.667;MAF_USDA=22.941
NC_035101.1	53411417	.	T	C	.	.	MAF_INRAE=22.785;MAF_USDA=13.934
NC_035101.1	53411429	.	G	A	.	.	MAF_INRAE=43.671;MAF_USDA=21.176
NC_035101.1	53411436	.	A	T	.	.	MAF_INRAE=43.671;MAF_USDA=13.529
NC_035101.1	53411440	.	C	T	.	.	MAF_INRAE=11.392;MAF_USDA=10.417
NC_035101.1	53411454	.	A	G	.	.	MAF_INRAE=23.418;MAF_USDA=13.115
NC_035101.1	53411488	.	C	T	.	.	MAF_USDA=13.043
NC_035101.1	53411651	.	T	C	.	.	MAF_INRAE=5.0;MAF_USDA=3.279
NC_035101.1	53411653	.	G	A	.	.	MAF_INRAE=11.667;MAF_USDA=12.295
NC_035101.1	53411660	.	G	T	.	.	MAF_USDA=45.652
NC_035101.1	53411680	.	C	T	.	.	MAF_INRAE=10.833;MAF_USDA=12.5
NC_035101.1	53411688	.	G	A	.	.	MAF_INRAE=11.667;MAF_USDA=10.833
NC_035101.1	53411689	.	T	A	.	.	MAF_INRAE=11.667
NC_035101.1	53411803	.	C	A	.	.	MAF_INRAE=10.833;MAF_USDA=14.754
NC_035101.1	53411804	.	G	T	.	.	MAF_USDA=1.639
NC_035101.1	53411825	.	C	T	.	.	MAF_USDA=2.459
NC_035101.1	53411831	.	T	A	.	.	MAF_INRAE=12.5;MAF_USDA=14.754
NC_035101.1	53411845	.	C	A	.	.	MAF_USDA=10.656
NC_035101.1	53411847	.	C	T	.	.	MAF_USDA=11.017
NC_035101.1	53411883	.	C	T	.	.	MAF_USDA=2.174
NC_035101.1	53411984	.	A	T	.	.	MAF_INRAE=13.333;MAF_USDA=13.559
NC_035101.1	53412010	.	C	T	.	.	MAF_USDA=1.695
NC_035101.1	53412033	.	G	A	.	.	MAF_INRAE=27.5;MAF_USDA=14.024
NC_035101.1	53412042	.	G	A	.	.	MAF_INRAE=12.5;MAF_USDA=5.738
NC_035101.1	53412126	.	C	T	.	.	MAF_INRAE=12.5;MAF_USDA=7.759
NC_035101.1	53412127	.	A	C	.	.	MAF_INRAE=30.833;MAF_USDA=12.963
NC_035101.1	53412133	.	A	C	.	.	MAF_INRAE=12.5
NC_035101.1	53412160	.	C	A	.	.	MAF_INRAE=10.833;MAF_USDA=8.197
NC_035101.1	53412168	.	T	C	.	.	MAF_INRAE=30.833;MAF_USDA=13.095
NC_035101.1	53412189	.	T	C	.	.	MAF_INRAE=10.833;MAF_USDA=13.69
NC_035101.1	53412195	.	G	T	.	.	MAF_INRAE=11.667;MAF_USDA=11.475
NC_035101.1	53412199	.	G	A	.	.	MAF_INRAE=11.667;MAF_USDA=10.656
NC_035101.1	53412245	.	C	G	.	.	MAF_USDA=4.167
NC_035101.1	53412278	.	G	T	.	.	MAF_INRAE=8.333;MAF_USDA=11.475
NC_035101.1	53412279	.	C	T	.	.	MAF_INRAE=8.333;MAF_USDA=11.475
NC_035101.1	53412363	.	G	C	.	.	MAF_INRAE=43.333;MAF_USDA=44.048
NC_035101.1	53412376	.	T	C	.	.	MAF_INRAE=13.333;MAF_USDA=13.115
NC_035101.1	53412451	.	T	A	.	.	MAF_INRAE=13.333;MAF_USDA=13.934
NC_035101.1	53412528	.	A	T	.	.	MAF_INRAE=11.667;MAF_USDA=13.115
NC_035101.1	53412563	.	T	A	.	.	MAF_INRAE=7.5;MAF_USDA=20.482
NC_035101.1	53412581	.	G	A	.	.	MAF_INRAE=13.333
NC_035101.1	53412600	.	T	A	.	.	MAF_INRAE=12.5;MAF_USDA=12.295
NC_035101.1	53412643	.	C	T	.	.	MAF_USDA=3.279
NC_035101.1	53412660	.	G	A	.	.	MAF_INRAE=7.5;MAF_USDA=1.786
NC_035101.1	53412754	.	C	T	.	.	MAF_INRAE=11.667;MAF_USDA=13.115
NC_035101.1	53412774	.	C	T	.	.	MAF_USDA=4.098
NC_035101.1	53412843	.	T	C	.	.	MAF_INRAE=23.418;MAF_USDA=13.934
NC_035101.1	53412868	.	T	C	.	.	MAF_INRAE=2.532;MAF_USDA=6.471
NC_035101.1	53412943	.	G	T	.	.	MAF_INRAE=5.263;MAF_USDA=9.836
NC_035101.1	53412948	.	G	A	.	.	MAF_INRAE=11.392;MAF_USDA=3.529
NC_035101.1	53413043	.	T	A	.	.	MAF_INRAE=12.5;MAF_USDA=11.475
NC_035101.1	53413057	.	G	A	.	.	MAF_INRAE=12.5;MAF_USDA=12.295
NC_035101.1	53413063	.	C	T	.	.	MAF_INRAE=12.5;MAF_USDA=12.295
NC_035101.1	53413103	.	T	G	.	.	MAF_INRAE=43.671;MAF_USDA=12.941
NC_035101.1	53413108	.	G	T	.	.	MAF_USDA=2.459
NC_035101.1	53413116	.	A	G	.	.	MAF_INRAE=17.722;MAF_USDA=12.941
NC_035101.1	53413136	.	A	T	.	.	MAF_INRAE=23.418;MAF_USDA=12.295
NC_035101.1	53413137	.	G	A	.	.	MAF_USDA=3.279
NC_035101.1	53413196	.	A	G	.	.	MAF_INRAE=2.532;MAF_USDA=7.059
NC_035101.1	53413288	.	C	T	.	.	MAF_USDA=1.639
NC_035101.1	53413293	.	C	T	.	.	MAF_INRAE=49.367;MAF_USDA=48.824
NC_035101.1	53413301	.	C	T	.	.	MAF_USDA=4.918
NC_035101.1	53413372	.	T	A	.	.	MAF_INRAE=2.532;MAF_USDA=7.059
NC_035101.1	53413392	.	T	G	.	.	MAF_INRAE=11.667
NC_035101.1	53413394	.	G	A	.	.	MAF_INRAE=5.263;MAF_USDA=9.836
NC_035101.1	53413420	.	C	G	.	.	MAF_INRAE=11.667;MAF_USDA=12.295
NC_035101.1	53413433	.	G	T	.	.	MAF_USDA=3.279
NC_035101.1	53413448	.	G	C	.	.	MAF_INRAE=43.671;MAF_USDA=12.941
NC_035101.1	53413449	.	A	G	.	.	MAF_USDA=4.098
NC_035101.1	53413462	.	T	C	.	.	MAF_INRAE=22.785;MAF_USDA=11.475
NC_035101.1	53413496	.	T	G	.	.	MAF_INRAE=11.667;MAF_USDA=10.656
NC_035101.1	53413515	.	T	A	.	.	MAF_USDA=4.098
NC_035101.1	53413529	.	G	A	.	.	MAF_INRAE=5.263;MAF_USDA=21.311
NC_035101.1	53413550	.	T	C	.	.	MAF_USDA=9.016
NC_035101.1	53413564	.	T	G	.	.	MAF_INRAE=6.667
NC_035101.1	53413565	.	T	G	.	.	MAF_INRAE=6.667
NC_035101.1	53413581	.	C	T	.	.	MAF_USDA=18.75
NC_035101.1	53413641	.	A	G	.	.	MAF_USDA=2.5
NC_035101.1	53413647	.	C	T	.	.	MAF_INRAE=3.165;MAF_USDA=7.059
NC_035101.1	53413651	.	C	A	.	.	MAF_INRAE=2.5;MAF_USDA=18.75
NC_035101.1	53413654	.	G	A	.	.	MAF_INRAE=11.667;MAF_USDA=25.882
NC_035101.1	53413691	.	G	A	.	.	MAF_USDA=1.765
NC_035101.1	53413707	.	C	A	.	.	MAF_INRAE=22.785;MAF_USDA=12.295
NC_035101.1	53413712	.	G	A	.	.	MAF_INRAE=10.759;MAF_USDA=10.417
NC_035101.1	53413752	.	C	T	.	.	MAF_INRAE=5.0;MAF_USDA=3.279
NC_035101.1	53413803	.	A	T	.	.	MAF_USDA=3.279
NC_035101.1	53413821	.	G	C	.	.	MAF_INRAE=2.532;MAF_USDA=7.647
NC_035101.1	53413844	.	T	G	.	.	MAF_INRAE=2.5;MAF_USDA=5.738
NC_035101.1	53413846	.	C	A	.	.	MAF_INRAE=10.833;MAF_USDA=15.294
NC_035101.1	53413880	.	C	A	.	.	MAF_INRAE=1.667
NC_035101.1	53413883	.	G	T	.	.	MAF_INRAE=11.667;MAF_USDA=20.0
NC_035101.1	53413954	.	C	T	.	.	MAF_INRAE=20.886;MAF_USDA=11.667
NC_035101.1	53413964	.	C	T	.	.	MAF_USDA=1.786
NC_035101.1	53413975	.	C	A	.	.	MAF_USDA=4.098
NC_035101.1	53413991	.	C	T	.	.	MAF_USDA=2.459
NC_035101.1	53414046	.	G	A	.	.	MAF_INRAE=39.873;MAF_USDA=22.941
NC_035101.1	53414051	.	C	G	.	.	MAF_INRAE=22.152;MAF_USDA=11.475
NC_035101.1	53414136	.	A	T	.	.	MAF_INRAE=15.0
NC_035101.1	53414183	.	G	A	.	.	MAF_INRAE=22.5;MAF_USDA=29.167
NC_035101.1	53414188	.	C	T	.	.	MAF_USDA=2.083
NC_035101.1	53414240	.	G	A	.	.	MAF_INRAE=1.667
NC_035101.1	53414246	.	A	G	.	.	MAF_INRAE=1.667
NC_035101.1	53414267	.	G	A	.	.	MAF_USDA=3.571
NC_035101.1	53414272	.	A	G	.	.	MAF_USDA=18.75
NC_035101.1	53414273	.	C	T	.	.	MAF_USDA=18.75
NC_035101.1	53414338	.	T	A	.	.	MAF_INRAE=6.667
NC_035101.1	53414352	.	C	T	.	.	MAF_USDA=1.639
NC_035101.1	53414399	.	T	C	.	.	MAF_INRAE=4.167;MAF_USDA=5.833
NC_035101.1	53414403	.	G	A	.	.	MAF_USDA=1.786
NC_035101.1	53414538	.	A	G	.	.	MAF_INRAE=4.167;MAF_USDA=9.016
NC_035101.1	53414596	.	C	T	.	.	MAF_INRAE=7.5;MAF_USDA=8.197
NC_035101.1	53414653	.	C	T	.	.	MAF_USDA=5.882
NC_035101.1	53414655	.	A	C	.	.	MAF_USDA=5.882
NC_035101.1	53414660	.	C	A	.	.	MAF_USDA=7.377
NC_035101.1	53414662	.	G	A	.	.	MAF_USDA=5.882
NC_035101.1	53414773	.	C	T	.	.	MAF_USDA=20.455
NC_035101.1	53414784	.	C	A	.	.	MAF_USDA=9.091
NC_035101.1	53414883	.	C	T	.	.	MAF_USDA=5.357
NC_035101.1	53414932	.	G	C	.	.	MAF_USDA=30.12
NC_035101.1	53414947	.	C	A	.	.	MAF_USDA=21.739
NC_035101.1	53414948	.	G	A	.	.	MAF_USDA=4.348
NC_035101.1	53414971	.	G	C	.	.	MAF_USDA=4.167
NC_035101.1	53414994	.	C	A	.	.	MAF_INRAE=10.833;MAF_USDA=9.167
NC_035101.1	53415012	.	C	T	.	.	MAF_INRAE=10.0;MAF_USDA=9.167
NC_035101.1	53415024	.	G	A	.	.	MAF_INRAE=10.0;MAF_USDA=10.0
NC_035101.1	53415031	.	A	G	.	.	MAF_INRAE=10.833;MAF_USDA=19.412
NC_035101.1	53415113	.	T	C	.	.	MAF_INRAE=7.5;MAF_USDA=18.235
NC_035101.1	53415139	.	T	C	.	.	MAF_INRAE=6.667;MAF_USDA=5.0
NC_035101.1	53415140	.	G	A	.	.	MAF_INRAE=3.333;MAF_USDA=9.167
NC_035101.1	53415143	.	C	A	.	.	MAF_USDA=4.167
NC_035101.1	53415150	.	G	T	.	.	MAF_INRAE=21.053
NC_035101.1	53415165	.	T	C	.	.	MAF_INRAE=20.886;MAF_USDA=7.5
NC_035101.1	53415169	.	T	C	.	.	MAF_INRAE=10.0;MAF_USDA=6.78
NC_035101.1	53415220	.	T	A	.	.	MAF_INRAE=21.519;MAF_USDA=12.295
NC_035101.1	53415221	.	G	A	.	.	MAF_INRAE=10.833;MAF_USDA=12.295
NC_035101.1	53415228	.	G	A	.	.	MAF_INRAE=21.519;MAF_USDA=12.295
NC_035101.1	53415245	.	C	T	.	.	MAF_USDA=4.918
NC_035101.1	53415340	.	A	G	.	.	MAF_INRAE=10.833;MAF_USDA=20.0
NC_035101.1	53415346	.	C	A	.	.	MAF_INRAE=6.329;MAF_USDA=10.0
NC_035101.1	53415356	.	A	G	.	.	MAF_USDA=2.083
NC_035101.1	53415364	.	C	T	.	.	MAF_INRAE=5.263;MAF_USDA=9.836
NC_035101.1	53415419	.	C	T	.	.	MAF_INRAE=2.5
NC_035101.1	53415441	.	A	T	.	.	MAF_INRAE=21.667;MAF_USDA=29.167
NC_035101.1	53415531	.	T	G	.	.	MAF_INRAE=2.5;MAF_USDA=18.75
NC_035101.1	53415533	.	G	T	.	.	MAF_INRAE=2.5;MAF_USDA=18.75
NC_035101.1	53415560	.	T	G	.	.	MAF_INRAE=23.333;MAF_USDA=29.167
NC_035101.1	53415585	.	A	C	.	.	MAF_INRAE=12.5;MAF_USDA=27.108
NC_035101.1	53415601	.	C	A	.	.	MAF_INRAE=10.0;MAF_USDA=10.169
NC_035101.1	53415605	.	T	C	.	.	MAF_INRAE=10.0;MAF_USDA=10.833
NC_035101.1	53415621	.	T	G	.	.	MAF_USDA=8.333
NC_035101.1	53415624	.	A	G	.	.	MAF_USDA=6.667
NC_035101.1	53415722	.	T	G	.	.	MAF_INRAE=23.418;MAF_USDA=11.475
NC_035101.1	53415738	.	G	C	.	.	MAF_INRAE=23.418;MAF_USDA=13.115
NC_035101.1	53415761	.	C	G	.	.	MAF_USDA=7.059
NC_035101.1	53415787	.	C	T	.	.	MAF_INRAE=23.418;MAF_USDA=13.934
NC_035101.1	53415788	.	G	T	.	.	MAF_USDA=2.083
NC_035101.1	53415807	.	G	T	.	.	MAF_INRAE=23.418;MAF_USDA=13.934
NC_035101.1	53415838	.	G	C	.	.	MAF_INRAE=23.418;MAF_USDA=13.934
NC_035101.1	53415866	.	G	C	.	.	MAF_INRAE=23.418;MAF_USDA=13.934
NC_035101.1	53415874	.	A	G	.	.	MAF_INRAE=23.418;MAF_USDA=13.934
NC_035101.1	53415882	.	G	T	.	.	MAF_INRAE=2.532;MAF_USDA=7.647
NC_035101.1	53415896	.	G	T	.	.	MAF_USDA=5.738
NC_035101.1	53415955	.	G	T	.	.	MAF_USDA=4.098
NC_035101.1	53415974	.	T	A	.	.	MAF_USDA=3.279
NC_035101.1	53416001	.	C	A	.	.	MAF_INRAE=23.418;MAF_USDA=13.934
NC_035101.1	53416055	.	T	G	.	.	MAF_INRAE=23.418;MAF_USDA=13.115
NC_035101.1	53416129	.	G	T	.	.	MAF_INRAE=23.418;MAF_USDA=13.934
NC_035101.1	53416192	.	C	T	.	.	MAF_USDA=4.098
NC_035101.1	53416224	.	C	A	.	.	MAF_INRAE=43.671;MAF_USDA=18.235
NC_035101.1	53416238	.	T	C	.	.	MAF_INRAE=5.0;MAF_USDA=4.098
NC_035101.1	53416316	.	A	G	.	.	MAF_USDA=1.639
NC_035101.1	53416325	.	A	G	.	.	MAF_INRAE=6.962;MAF_USDA=5.294
NC_035101.1	53416451	.	C	A	.	.	MAF_INRAE=14.167
NC_035101.1	53416514	.	C	A	.	.	MAF_INRAE=5.0;MAF_USDA=1.639
NC_035101.1	53416530	.	T	G	.	.	MAF_INRAE=5.263;MAF_USDA=7.647
NC_035101.1	53416534	.	C	G	.	.	MAF_USDA=7.059
NC_035101.1	53416550	.	C	G	.	.	MAF_INRAE=12.5
NC_035101.1	53416602	.	C	A	.	.	MAF_INRAE=23.418;MAF_USDA=12.295
NC_035101.1	53416674	.	T	G	.	.	MAF_INRAE=24.167;MAF_USDA=9.412
NC_035101.1	53416680	.	C	A	.	.	MAF_USDA=14.583
NC_035101.1	53416773	.	C	A	.	.	MAF_USDA=3.279
NC_035101.1	53416840	.	A	T	.	.	MAF_INRAE=8.333;MAF_USDA=10.417
NC_035101.1	53416875	.	G	A	.	.	MAF_INRAE=5.263;MAF_USDA=9.836
NC_035101.1	53416951	.	G	A	.	.	MAF_USDA=31.25
NC_035101.1	53417061	.	G	A	.	.	MAF_USDA=4.167
NC_035101.1	53417069	.	A	C	.	.	MAF_USDA=3.279
NC_035101.1	53417086	.	C	T	.	.	MAF_INRAE=2.532;MAF_USDA=7.059
NC_035101.1	53417123	.	G	A	.	.	MAF_USDA=4.118
NC_035101.1	53417125	.	C	T	.	.	MAF_INRAE=43.038;MAF_USDA=31.765
NC_035101.1	53417188	.	T	C	.	.	MAF_INRAE=11.392;MAF_USDA=3.529
NC_035101.1	53417404	.	T	G	.	.	MAF_USDA=2.459
NC_035101.1	53417421	.	T	G	.	.	MAF_INRAE=8.228;MAF_USDA=12.941
NC_035101.1	53417461	.	C	T	.	.	MAF_INRAE=5.263;MAF_USDA=38.235
NC_035101.1	53417485	.	T	C	.	.	MAF_USDA=1.639
NC_035101.1	53417497	.	A	G	.	.	MAF_INRAE=43.038;MAF_USDA=21.176
NC_035101.1	53417502	.	G	A	.	.	MAF_USDA=1.639
NC_035101.1	53417512	.	C	A	.	.	MAF_INRAE=43.038;MAF_USDA=20.0
NC_035101.1	53417587	.	T	A	.	.	MAF_USDA=22.917
NC_035101.1	53417599	.	A	G	.	.	MAF_INRAE=44.937;MAF_USDA=20.833
NC_035101.1	53417623	.	C	G	.	.	MAF_INRAE=8.228;MAF_USDA=8.824
NC_035101.1	53417630	.	G	T	.	.	MAF_INRAE=31.646;MAF_USDA=17.059
NC_035101.1	53417661	.	G	A	.	.	MAF_USDA=2.459
NC_035101.1	53417663	.	A	G	.	.	MAF_USDA=1.639
NC_035101.1	53417737	.	C	A	.	.	MAF_INRAE=43.038;MAF_USDA=21.176
NC_035101.1	53417885	.	G	T	.	.	MAF_USDA=1.639
NC_035101.1	53417891	.	C	G	.	.	MAF_USDA=1.639
NC_035101.1	53417975	.	G	A	.	.	MAF_INRAE=23.418;MAF_USDA=18.333
NC_035101.1	53418070	.	G	C	.	.	MAF_INRAE=43.671;MAF_USDA=37.5
NC_035101.1	53418142	.	G	A	.	.	MAF_INRAE=5.263;MAF_USDA=9.836
NC_035101.1	53418190	.	C	A	.	.	MAF_USDA=1.639
NC_035101.1	53418284	.	C	T	.	.	MAF_USDA=3.279
NC_035101.1	53418349	.	T	C	.	.	MAF_USDA=2.083
NC_035101.1	53418359	.	G	A	.	.	MAF_INRAE=11.392;MAF_USDA=3.529
NC_035101.1	53418525	.	A	G	.	.	MAF_INRAE=10.526;MAF_USDA=13.529
NC_035101.1	53418544	.	T	A	.	.	MAF_INRAE=6.667;MAF_USDA=4.167
NC_035101.1	53418554	.	A	G	.	.	MAF_USDA=1.639
NC_035101.1	53418558	.	A	C	.	.	MAF_USDA=1.639
NC_035101.1	53418819	.	A	C	.	.	MAF_INRAE=43.038;MAF_USDA=28.235
NC_035101.1	53418821	.	G	C	.	.	MAF_INRAE=3.333
NC_035101.1	53418839	.	C	T	.	.	MAF_USDA=2.083
NC_035101.1	53419009	.	G	A	.	.	MAF_USDA=1.639
NC_035101.1	53419019	.	G	T	.	.	MAF_USDA=1.639
NC_035101.1	53419081	.	A	C	.	.	MAF_INRAE=9.494;MAF_USDA=40.588
NC_035101.1	53419086	.	A	G	.	.	MAF_USDA=1.639
NC_035101.1	53419138	.	A	T	.	.	MAF_USDA=10.0
NC_035101.1	53419183	.	G	A	.	.	MAF_INRAE=47.468;MAF_USDA=17.647
NC_035101.1	53419449	.	T	G	.	.	MAF_USDA=2.459
NC_035101.1	53419639	.	C	T	.	.	MAF_USDA=1.639
NC_035101.1	53419767	.	G	A	.	.	MAF_USDA=1.765
NC_035101.1	53419892	.	T	C	.	.	MAF_USDA=9.836
NC_035101.1	53419974	.	G	A	.	.	MAF_INRAE=2.5
NC_035101.1	53420407	.	T	G	.	.	MAF_INRAE=3.333;MAF_USDA=20.0
NC_035101.1	53420416	.	A	T	.	.	MAF_INRAE=3.333;MAF_USDA=20.0
NC_035101.1	53420541	.	C	T	.	.	MAF_USDA=1.639
NC_035101.1	53420562	.	G	A	.	.	MAF_USDA=2.083
NC_035101.1	53420577	.	T	C	.	.	MAF_INRAE=2.5
NC_035101.1	53420640	.	T	C	.	.	MAF_INRAE=11.392;MAF_USDA=3.529
NC_035101.1	53420650	.	G	T	.	.	MAF_USDA=1.639
NC_035101.1	53420768	.	C	T	.	.	MAF_USDA=1.639
NC_035101.1	53420836	.	T	G	.	.	MAF_USDA=1.639
NC_035101.1	53420839	.	G	A	.	.	MAF_INRAE=33.544;MAF_USDA=44.118
NC_035101.1	53420857	.	C	G	.	.	MAF_USDA=1.639
NC_035101.1	53420867	.	G	T	.	.	MAF_USDA=4.167
NC_035101.1	53420870	.	T	G	.	.	MAF_INRAE=11.392;MAF_USDA=30.588
NC_035101.1	53420943	.	C	T	.	.	MAF_USDA=1.639
NC_035101.1	53421091	.	A	G	.	.	MAF_INRAE=20.0;MAF_USDA=38.235
NC_035101.1	53421098	.	G	T	.	.	MAF_INRAE=2.532;MAF_USDA=7.059
NC_035101.1	53421109	.	C	T	.	.	MAF_INRAE=3.333
NC_035101.1	53421120	.	C	A	.	.	MAF_INRAE=5.263
NC_035101.1	53421136	.	G	A	.	.	MAF_INRAE=2.5
NC_035101.1	53421148	.	G	T	.	.	MAF_INRAE=13.291;MAF_USDA=5.294
NC_035101.1	53421202	.	T	C	.	.	MAF_USDA=1.765
NC_035101.1	53421302	.	T	C	.	.	MAF_INRAE=11.667;MAF_USDA=10.417
NC_035101.1	53421397	.	C	T	.	.	MAF_USDA=47.917
NC_035101.1	53421437	.	A	C	.	.	MAF_USDA=12.5
NC_035101.1	53421448	.	G	T	.	.	MAF_USDA=45.652
NC_035101.1	53421467	.	G	A	.	.	MAF_USDA=15.217
NC_035101.1	53422018	.	C	T	.	.	MAF_INRAE=9.494;MAF_USDA=1.765
NC_035101.1	53422090	.	T	A	.	.	MAF_INRAE=7.5;MAF_USDA=1.786
NC_035101.1	53422099	.	C	A	.	.	MAF_USDA=2.5
NC_035101.1	53422106	.	G	A	.	.	MAF_USDA=12.5
NC_035101.1	53422123	.	C	T	.	.	MAF_USDA=18.75
NC_035101.1	53422155	.	C	G	.	.	MAF_INRAE=11.667
NC_035101.1	53422162	.	C	T	.	.	MAF_INRAE=46.835;MAF_USDA=14.286
NC_035101.1	53422191	.	T	C	.	.	MAF_INRAE=5.263
NC_035101.1	53422224	.	A	T	.	.	MAF_INRAE=16.667;MAF_USDA=27.083
NC_035101.1	53422238	.	G	A	.	.	MAF_USDA=27.381
NC_035101.1	53422239	.	T	A	.	.	MAF_USDA=26.786
NC_035101.1	53422240	.	T	A	.	.	MAF_USDA=27.381
NC_035101.1	53422241	.	T	G	.	.	MAF_USDA=27.976
NC_035101.1	53422242	.	T	A	.	.	MAF_USDA=27.976
NC_035101.1	53422312	.	C	T	.	.	MAF_USDA=1.639
NC_035101.1	53422313	.	G	A	.	.	MAF_INRAE=16.456;MAF_USDA=7.377
NC_035101.1	53422334	.	T	A	.	.	MAF_INRAE=2.532;MAF_USDA=2.459
NC_035101.1	53422377	.	C	A	.	.	MAF_USDA=2.976
NC_035101.1	53422444	.	A	G	.	.	MAF_INRAE=49.367;MAF_USDA=21.765
NC_035101.1	53422482	.	T	G	.	.	MAF_INRAE=16.456;MAF_USDA=5.738
NC_035101.1	53422504	.	G	T	.	.	MAF_USDA=3.279
NC_035101.1	53422533	.	C	G	.	.	MAF_USDA=5.738
NC_035101.1	53422764	.	A	T	.	.	MAF_USDA=10.588
NC_035101.1	53422802	.	T	G	.	.	MAF_INRAE=7.5;MAF_USDA=1.765
NC_035101.1	53422848	.	T	G	.	.	MAF_INRAE=7.5;MAF_USDA=4.706
NC_035101.1	53423039	.	G	A	.	.	MAF_USDA=8.333
NC_035101.1	53423048	.	A	C	.	.	MAF_USDA=4.918
NC_035101.1	53423133	.	G	A	.	.	MAF_USDA=4.098
NC_035101.1	53423140	.	C	T	.	.	MAF_USDA=1.639
NC_035101.1	53423235	.	G	T	.	.	MAF_INRAE=14.557;MAF_USDA=5.294
NC_035101.1	53423256	.	C	T	.	.	MAF_USDA=9.412
NC_035101.1	53423387	.	A	G	.	.	MAF_INRAE=5.263
NC_035101.1	53423445	.	A	C	.	.	MAF_INRAE=7.595;MAF_USDA=47.059
NC_035101.1	53423455	.	T	C	.	.	MAF_USDA=3.279
NC_035101.1	53423612	.	C	T	.	.	MAF_INRAE=28.481;MAF_USDA=42.941
NC_035101.1	53423630	.	G	T	.	.	MAF_INRAE=20.886;MAF_USDA=13.934
NC_035101.1	53423694	.	T	C	.	.	MAF_USDA=8.235
NC_035101.1	53423700	.	C	A	.	.	MAF_USDA=3.279
NC_035101.1	53423735	.	G	A	.	.	MAF_USDA=2.381
NC_035101.1	53423758	.	G	A	.	.	MAF_USDA=3.279
NC_035101.1	53423760	.	A	C	.	.	MAF_USDA=1.639
NC_035101.1	53423762	.	T	G	.	.	MAF_INRAE=27.848;MAF_USDA=49.412
NC_035101.1	53423919	.	G	T	.	.	MAF_INRAE=47.468;MAF_USDA=14.118
NC_035101.1	53423930	.	C	T	.	.	MAF_USDA=2.459
NC_035101.1	53423988	.	G	T	.	.	MAF_INRAE=47.468;MAF_USDA=14.118
NC_035101.1	53424026	.	T	G	.	.	MAF_USDA=3.279
NC_035101.1	53424032	.	T	C	.	.	MAF_USDA=3.279
NC_035101.1	53424215	.	G	T	.	.	MAF_INRAE=11.392;MAF_USDA=29.412
NC_035101.1	53424216	.	G	T	.	.	MAF_INRAE=8.333;MAF_USDA=29.412
NC_035101.1	53424318	.	G	A	.	.	MAF_USDA=2.459
NC_035101.1	53424365	.	C	A	.	.	MAF_USDA=2.459
NC_035101.1	53424418	.	C	T	.	.	MAF_USDA=2.459
NC_035101.1	53424441	.	A	G	.	.	MAF_INRAE=2.532;MAF_USDA=11.176
NC_035101.1	53424458	.	C	T	.	.	MAF_INRAE=5.063
NC_035101.1	53424527	.	A	G	.	.	MAF_INRAE=16.456;MAF_USDA=9.016
NC_035101.1	53424530	.	G	A	.	.	MAF_INRAE=4.43;MAF_USDA=31.176
NC_035101.1	53424666	.	G	C	.	.	MAF_INRAE=15.823;MAF_USDA=5.738
NC_035101.1	53424729	.	C	T	.	.	MAF_USDA=4.098
NC_035101.1	53424736	.	G	A	.	.	MAF_USDA=8.824
NC_035101.1	53424815	.	A	G	.	.	MAF_USDA=3.279
NC_035101.1	53424849	.	A	T	.	.	MAF_INRAE=16.456;MAF_USDA=6.557
NC_035101.1	53424857	.	A	G	.	.	MAF_USDA=3.279
NC_035101.1	53424867	.	C	T	.	.	MAF_USDA=9.412
NC_035101.1	53424924	.	T	A	.	.	MAF_USDA=2.459
NC_035101.1	53424937	.	T	C	.	.	MAF_INRAE=4.43;MAF_USDA=30.588
NC_035101.1	53424946	.	G	A	.	.	MAF_INRAE=13.924;MAF_USDA=4.706
NC_035101.1	53424954	.	A	T	.	.	MAF_USDA=4.098
NC_035101.1	53425002	.	T	C	.	.	MAF_USDA=6.25
NC_035101.1	53425093	.	C	T	.	.	MAF_INRAE=5.263
NC_035101.1	53425121	.	C	T	.	.	MAF_USDA=2.976
NC_035101.1	53425421	.	C	T	.	.	MAF_INRAE=2.532;MAF_USDA=10.588
NC_035101.1	53425433	.	G	C	.	.	MAF_USDA=2.459
NC_035101.1	53425471	.	G	A	.	.	MAF_INRAE=10.759;MAF_USDA=5.294
NC_035101.1	53425545	.	A	C	.	.	MAF_INRAE=5.263
NC_035101.1	53425566	.	G	A	.	.	MAF_USDA=2.459
NC_035101.1	53425620	.	C	T	.	.	MAF_INRAE=5.263
NC_035101.1	53425638	.	C	T	.	.	MAF_INRAE=5.263;MAF_USDA=12.941
NC_035101.1	53425666	.	G	T	.	.	MAF_INRAE=4.43;MAF_USDA=30.588
NC_035101.1	53425810	.	A	T	.	.	MAF_USDA=2.459
NC_035101.1	53425813	.	A	C	.	.	MAF_USDA=1.176
NC_035101.1	53425814	.	G	C	.	.	MAF_INRAE=9.494;MAF_USDA=3.279
NC_035101.1	53425857	.	G	A	.	.	MAF_USDA=2.459
NC_035101.1	53425890	.	T	G	.	.	MAF_USDA=12.941
NC_035101.1	53425963	.	T	A	.	.	MAF_INRAE=17.722;MAF_USDA=6.557
NC_035101.1	53426002	.	G	A	.	.	MAF_USDA=2.459
NC_035101.1	53426044	.	C	A	.	.	MAF_USDA=10.0
NC_035101.1	53426085	.	A	G	.	.	MAF_USDA=1.639
NC_035101.1	53426089	.	G	T	.	.	MAF_INRAE=24.684;MAF_USDA=24.118
NC_035101.1	53426197	.	C	T	.	.	MAF_INRAE=17.089;MAF_USDA=11.176
NC_035101.1	53426199	.	A	G	.	.	MAF_INRAE=5.833;MAF_USDA=8.333
NC_035101.1	53426307	.	T	C	.	.	MAF_USDA=2.459
NC_035101.1	53426317	.	T	G	.	.	MAF_USDA=2.459
NC_035101.1	53426440	.	G	A	.	.	MAF_USDA=2.459
NC_035101.1	53426476	.	C	T	.	.	MAF_INRAE=8.228
NC_035101.1	53426490	.	T	C	.	.	MAF_USDA=2.459
NC_035101.1	53426503	.	A	C	.	.	MAF_USDA=2.353
NC_035101.1	53426555	.	T	C	.	.	MAF_INRAE=18.333
NC_035101.1	53426656	.	A	G	.	.	MAF_INRAE=50.0;MAF_USDA=14.118
NC_035101.1	53426663	.	A	C	.	.	MAF_INRAE=30.38;MAF_USDA=35.294
NC_035101.1	53426695	.	C	T	.	.	MAF_INRAE=17.722;MAF_USDA=5.738
NC_035101.1	53426711	.	T	C	.	.	MAF_USDA=4.918
NC_035101.1	53426765	.	G	A	.	.	MAF_USDA=6.471
NC_035101.1	53426807	.	G	A	.	.	MAF_INRAE=17.089;MAF_USDA=7.377
NC_035101.1	53426820	.	G	A	.	.	MAF_INRAE=10.759;MAF_USDA=17.647
NC_035101.1	53426916	.	T	G	.	.	MAF_INRAE=2.532;MAF_USDA=18.75
NC_035101.1	53427034	.	G	T	.	.	MAF_INRAE=7.5;MAF_USDA=5.294
NC_035101.1	53427060	.	A	G	.	.	MAF_INRAE=49.167;MAF_USDA=30.0
NC_035101.1	53427065	.	G	T	.	.	MAF_INRAE=5.833;MAF_USDA=8.333
NC_035101.1	53427133	.	G	C	.	.	MAF_USDA=2.459
NC_035101.1	53427207	.	G	T	.	.	MAF_INRAE=7.5;MAF_USDA=4.118
NC_035101.1	53427237	.	G	A	.	.	MAF_USDA=2.083
NC_035101.1	53427242	.	C	T	.	.	MAF_INRAE=17.722;MAF_USDA=6.557
NC_035101.1	53427316	.	G	T	.	.	MAF_INRAE=5.263
NC_035101.1	53427348	.	G	T	.	.	MAF_USDA=2.459
NC_035101.1	53427373	.	G	T	.	.	MAF_INRAE=50.0;MAF_USDA=14.118
NC_035101.1	53427408	.	G	T	.	.	MAF_USDA=2.459
NC_035101.1	53427468	.	A	C	.	.	MAF_USDA=2.083
NC_035101.1	53427476	.	C	T	.	.	MAF_INRAE=17.722;MAF_USDA=6.557
NC_035101.1	53427511	.	C	A	.	.	MAF_INRAE=18.987;MAF_USDA=7.647
NC_035101.1	53427611	.	A	G	.	.	MAF_USDA=1.639
NC_035101.1	53427705	.	G	T	.	.	MAF_INRAE=50.0;MAF_USDA=14.118
NC_035101.1	53427711	.	T	A	.	.	MAF_INRAE=50.0;MAF_USDA=14.118
NC_035101.1	53427755	.	G	A	.	.	MAF_USDA=2.459
NC_035101.1	53427817	.	A	G	.	.	MAF_INRAE=18.987;MAF_USDA=7.059
NC_035101.1	53427868	.	G	T	.	.	MAF_INRAE=21.053;MAF_USDA=14.706
NC_035101.1	53427883	.	C	G	.	.	MAF_USDA=2.459
NC_035101.1	53427940	.	C	A	.	.	MAF_USDA=2.459
NC_035101.1	53428069	.	C	A	.	.	MAF_INRAE=7.5;MAF_USDA=3.012
NC_035101.1	53428070	.	C	A	.	.	MAF_USDA=5.932
NC_035101.1	53428076	.	A	C	.	.	MAF_INRAE=7.5
NC_035101.1	53428084	.	T	C	.	.	MAF_USDA=6.471
NC_035101.1	53428099	.	C	A	.	.	MAF_INRAE=25.949;MAF_USDA=5.738
NC_035101.1	53428108	.	G	A	.	.	MAF_INRAE=7.5;MAF_USDA=2.941
NC_035101.1	53428315	.	A	G	.	.	MAF_INRAE=25.316;MAF_USDA=5.738
NC_035101.1	53428326	.	C	G	.	.	MAF_INRAE=50.0;MAF_USDA=14.118
NC_035101.1	53428442	.	A	C	.	.	MAF_USDA=2.353
NC_035101.1	53428444	.	G	A	.	.	MAF_USDA=2.459
NC_035101.1	53428452	.	A	T	.	.	MAF_USDA=3.279
NC_035101.1	53428482	.	G	A	.	.	MAF_INRAE=5.0;MAF_USDA=12.5
NC_035101.1	53428489	.	G	A	.	.	MAF_USDA=1.765
NC_035101.1	53428563	.	C	T	.	.	MAF_INRAE=21.053;MAF_USDA=15.294
NC_035101.1	53428570	.	A	T	.	.	MAF_USDA=3.279
NC_035101.1	53428710	.	C	A	.	.	MAF_USDA=1.639
NC_035101.1	53428810	.	C	A	.	.	MAF_USDA=1.639
NC_035101.1	53428900	.	T	G	.	.	MAF_USDA=6.471
NC_035101.1	53428917	.	C	T	.	.	MAF_USDA=11.475
NC_035101.1	53428924	.	C	A	.	.	MAF_USDA=1.639
NC_035101.1	53429041	.	C	T	.	.	MAF_INRAE=21.053;MAF_USDA=15.294
NC_035101.1	53429171	.	C	T	.	.	MAF_INRAE=5.263;MAF_USDA=12.295
NC_035101.1	53429226	.	C	A	.	.	MAF_INRAE=7.5;MAF_USDA=3.529
NC_035101.1	53429259	.	G	T	.	.	MAF_INRAE=21.053;MAF_USDA=15.882
NC_035101.1	53429280	.	T	A	.	.	MAF_USDA=2.353
NC_035101.1	53429293	.	C	A	.	.	MAF_INRAE=5.263;MAF_USDA=8.197
NC_035101.1	53429300	.	T	A	.	.	MAF_INRAE=7.5;MAF_USDA=3.529
NC_035101.1	53429314	.	C	T	.	.	MAF_USDA=1.639
NC_035101.1	53429315	.	C	A	.	.	MAF_USDA=5.294
NC_035101.1	53429373	.	A	C	.	.	MAF_INRAE=7.5;MAF_USDA=3.529
NC_035101.1	53429411	.	A	G	.	.	MAF_INRAE=17.722;MAF_USDA=6.557
NC_035101.1	53429538	.	A	G	.	.	MAF_USDA=1.639
NC_035101.1	53429557	.	C	T	.	.	MAF_INRAE=2.532;MAF_USDA=14.706
NC_035101.1	53429622	.	C	G	.	.	MAF_INRAE=2.532
NC_035101.1	53429666	.	T	A	.	.	MAF_INRAE=2.532;MAF_USDA=14.706
NC_035101.1	53429915	.	G	A	.	.	MAF_USDA=33.333
NC_035101.1	53430520	.	A	T	.	.	MAF_INRAE=5.263
NC_035101.1	53430526	.	G	A	.	.	MAF_USDA=8.621
NC_035101.1	53430548	.	T	A	.	.	MAF_USDA=1.695
NC_035101.1	53430556	.	T	C	.	.	MAF_USDA=36.31
NC_035101.1	53430668	.	C	A	.	.	MAF_INRAE=41.139;MAF_USDA=39.583
NC_035101.1	53430687	.	T	G	.	.	MAF_INRAE=5.063
NC_035101.1	53430691	.	C	T	.	.	MAF_INRAE=10.127;MAF_USDA=6.557
NC_035101.1	53430717	.	T	C	.	.	MAF_USDA=7.059
NC_035101.1	53430745	.	T	G	.	.	MAF_INRAE=16.456;MAF_USDA=5.738
NC_035101.1	53430757	.	A	G	.	.	MAF_USDA=3.279
NC_035101.1	53430758	.	G	T	.	.	MAF_INRAE=21.053;MAF_USDA=2.459
NC_035101.1	53430831	.	T	C	.	.	MAF_INRAE=21.053;MAF_USDA=2.459
NC_035101.1	53430891	.	C	T	.	.	MAF_INRAE=50.0;MAF_USDA=15.882
NC_035101.1	53430923	.	T	G	.	.	MAF_INRAE=50.0;MAF_USDA=14.118
NC_035101.1	53430966	.	G	T	.	.	MAF_USDA=2.941
NC_035101.1	53430990	.	C	G	.	.	MAF_USDA=3.279
NC_035101.1	53431094	.	A	T	.	.	MAF_USDA=1.765
NC_035101.1	53431140	.	T	A	.	.	MAF_INRAE=2.532;MAF_USDA=20.0
NC_035101.1	53431143	.	T	G	.	.	MAF_INRAE=5.263;MAF_USDA=11.475
NC_035101.1	53431288	.	G	A	.	.	MAF_USDA=7.377
NC_035101.1	53431308	.	T	A	.	.	MAF_USDA=2.459
NC_035101.1	53431364	.	T	A	.	.	MAF_USDA=2.459
NC_035101.1	53431400	.	G	C	.	.	MAF_INRAE=2.532;MAF_USDA=20.0
NC_035101.1	53431401	.	G	T	.	.	MAF_INRAE=1.667;MAF_USDA=20.0
NC_035101.1	53431578	.	C	A	.	.	MAF_INRAE=5.263;MAF_USDA=8.197
NC_035101.1	53431614	.	T	G	.	.	MAF_INRAE=2.532;MAF_USDA=18.824
NC_035101.1	53431626	.	G	A	.	.	MAF_INRAE=46.835;MAF_USDA=21.176
NC_035101.1	53431719	.	T	C	.	.	MAF_INRAE=10.759;MAF_USDA=17.647
NC_035101.1	53431722	.	G	A	.	.	MAF_INRAE=7.5;MAF_USDA=2.941
NC_035101.1	53431762	.	G	T	.	.	MAF_INRAE=2.532;MAF_USDA=19.412
NC_035101.1	53431788	.	C	T	.	.	MAF_INRAE=2.532;MAF_USDA=19.412
NC_035101.1	53431791	.	C	T	.	.	MAF_INRAE=1.667;MAF_USDA=20.0
NC_035101.1	53431814	.	G	A	.	.	MAF_USDA=2.459
NC_035101.1	53431868	.	C	A	.	.	MAF_INRAE=5.263;MAF_USDA=8.197
NC_035101.1	53431877	.	G	A	.	.	MAF_INRAE=5.263;MAF_USDA=8.197
NC_035101.1	53431934	.	T	A	.	.	MAF_INRAE=50.0;MAF_USDA=14.118
NC_035101.1	53431957	.	G	A	.	.	MAF_INRAE=2.532;MAF_USDA=18.033
NC_035101.1	53431983	.	A	T	.	.	MAF_INRAE=2.532;MAF_USDA=17.213
NC_035101.1	53431987	.	C	T	.	.	MAF_INRAE=27.215;MAF_USDA=14.754
NC_035101.1	53432043	.	C	A	.	.	MAF_USDA=1.639
NC_035101.1	53432072	.	T	C	.	.	MAF_INRAE=5.263;MAF_USDA=5.738
NC_035101.1	53432074	.	A	C	.	.	MAF_INRAE=46.835;MAF_USDA=20.492
NC_035101.1	53432211	.	A	G	.	.	MAF_USDA=2.353
NC_035101.1	53432236	.	C	T	.	.	MAF_INRAE=5.263
NC_035101.1	53432242	.	C	T	.	.	MAF_INRAE=16.456;MAF_USDA=6.557
NC_035101.1	53432302	.	T	A	.	.	MAF_USDA=1.639
NC_035101.1	53432521	.	A	C	.	.	MAF_INRAE=41.139;MAF_USDA=36.471
NC_035101.1	53432530	.	G	T	.	.	MAF_USDA=2.459
NC_035101.1	53432573	.	A	T	.	.	MAF_INRAE=18.354;MAF_USDA=14.754
NC_035101.1	53432668	.	T	C	.	.	MAF_USDA=1.639
NC_035101.1	53432757	.	T	A	.	.	MAF_USDA=10.588
NC_035101.1	53432774	.	A	G	.	.	MAF_INRAE=36.076;MAF_USDA=50.0
NC_035101.1	53432849	.	C	G	.	.	MAF_INRAE=5.263;MAF_USDA=8.197
NC_035101.1	53432955	.	C	T	.	.	MAF_USDA=3.279
NC_035101.1	53433022	.	A	G	.	.	MAF_USDA=9.412
NC_035101.1	53433086	.	C	T	.	.	MAF_USDA=7.059
NC_035101.1	53433172	.	A	T	.	.	MAF_USDA=1.639
NC_035101.1	53433186	.	C	A	.	.	MAF_INRAE=10.526;MAF_USDA=8.824
NC_035101.1	53433260	.	T	C	.	.	MAF_INRAE=29.114;MAF_USDA=41.765
NC_035101.1	53433261	.	G	A	.	.	MAF_USDA=10.0
NC_035101.1	53433315	.	G	T	.	.	MAF_USDA=3.279
NC_035101.1	53433357	.	T	A	.	.	MAF_USDA=1.639
NC_035101.1	53433430	.	A	T	.	.	MAF_INRAE=26.582;MAF_USDA=15.574
NC_035101.1	53433513	.	G	T	.	.	MAF_INRAE=7.5;MAF_USDA=2.941
NC_035101.1	53433562	.	C	T	.	.	MAF_INRAE=2.532;MAF_USDA=15.294
NC_035101.1	53433733	.	C	T	.	.	MAF_USDA=2.083
NC_035101.1	53433778	.	T	C	.	.	MAF_USDA=1.639
NC_035101.1	53433853	.	C	A	.	.	MAF_INRAE=8.228
NC_035101.1	53434005	.	T	C	.	.	MAF_USDA=13.934
NC_035101.1	53434090	.	T	G	.	.	MAF_INRAE=5.263;MAF_USDA=4.098
NC_035101.1	53434166	.	T	G	.	.	MAF_INRAE=21.053;MAF_USDA=13.934
NC_035101.1	53434173	.	C	A	.	.	MAF_USDA=8.824
NC_035101.1	53434200	.	T	C	.	.	MAF_INRAE=5.263;MAF_USDA=2.459
NC_035101.1	53434299	.	C	G	.	.	MAF_USDA=20.833
NC_035101.1	53434324	.	C	T	.	.	MAF_INRAE=30.38;MAF_USDA=44.118
NC_035101.1	53434383	.	T	C	.	.	MAF_USDA=8.824
NC_035101.1	53434446	.	C	T	.	.	MAF_USDA=5.738
NC_035101.1	53434467	.	G	A	.	.	MAF_USDA=1.765
NC_035101.1	53434570	.	A	T	.	.	MAF_USDA=2.459
NC_035101.1	53434578	.	G	T	.	.	MAF_USDA=2.459
NC_035101.1	53434580	.	T	A	.	.	MAF_INRAE=10.127;MAF_USDA=5.882
NC_035101.1	53434792	.	G	T	.	.	MAF_USDA=1.765
NC_035101.1	53434842	.	G	A	.	.	MAF_USDA=2.459
NC_035101.1	53434894	.	T	G	.	.	MAF_USDA=2.459
NC_035101.1	53434949	.	C	T	.	.	MAF_USDA=1.639
NC_035101.1	53435077	.	A	G	.	.	MAF_USDA=1.639
NC_035101.1	53435078	.	T	C	.	.	MAF_USDA=7.377
NC_035101.1	53435216	.	C	A	.	.	MAF_USDA=3.279
NC_035101.1	53435237	.	G	T	.	.	MAF_INRAE=46.667;MAF_USDA=15.294
NC_035101.1	53435312	.	T	A	.	.	MAF_INRAE=5.263;MAF_USDA=6.25
NC_035101.1	53435313	.	A	T	.	.	MAF_USDA=2.083
NC_035101.1	53435314	.	A	T	.	.	MAF_INRAE=23.418;MAF_USDA=29.167
NC_035101.1	53435323	.	A	T	.	.	MAF_INRAE=23.418;MAF_USDA=29.167
NC_035101.1	53435337	.	T	C	.	.	MAF_INRAE=23.418;MAF_USDA=29.167
NC_035101.1	53435449	.	A	G	.	.	MAF_USDA=1.639
NC_035101.1	53435455	.	G	A	.	.	MAF_USDA=2.459
NC_035101.1	53435766	.	C	A	.	.	MAF_USDA=2.459
NC_035101.1	53435902	.	C	T	.	.	MAF_INRAE=48.734;MAF_USDA=47.647
NC_035101.1	53435929	.	T	G	.	.	MAF_INRAE=16.456;MAF_USDA=23.529
NC_035101.1	53435951	.	A	G	.	.	MAF_USDA=1.639
NC_035101.1	53435992	.	C	T	.	.	MAF_USDA=6.471
NC_035101.1	53436024	.	C	A	.	.	MAF_USDA=48.214
NC_035101.1	53436038	.	ATA	ATT	.	.	MAF_USDA=20.833
NC_035101.1	53436040	.	A	T	.	.	MAF_USDA=9.322
NC_035101.1	53436041	.	T	A	.	.	MAF_USDA=12.651
NC_035101.1	53436049	.	A	T	.	.	MAF_USDA=4.237
NC_035101.1	53436065	.	T	C	.	.	MAF_USDA=34.94
NC_035101.1	53436865	.	T	A	.	.	MAF_USDA=32.143
NC_035101.1	53436908	.	C	T	.	.	MAF_INRAE=16.456;MAF_USDA=9.016
NC_035101.1	53436914	.	G	A	.	.	MAF_INRAE=16.456;MAF_USDA=9.016
NC_035101.1	53436993	.	A	G	.	.	MAF_USDA=1.639
NC_035101.1	53437039	.	A	T	.	.	MAF_INRAE=41.772;MAF_USDA=34.706
NC_035101.1	53437234	.	A	C	.	.	MAF_INRAE=16.456;MAF_USDA=9.016
NC_035101.1	53437237	.	T	G	.	.	MAF_USDA=2.083
NC_035101.1	53437332	.	A	C	.	.	MAF_INRAE=46.667;MAF_USDA=28.235
NC_035101.1	53437366	.	C	A	.	.	MAF_INRAE=10.526;MAF_USDA=8.235
NC_035101.1	53437463	.	G	T	.	.	MAF_INRAE=16.456;MAF_USDA=9.016
NC_035101.1	53437570	.	C	T	.	.	MAF_USDA=1.639
NC_035101.1	53437595	.	T	C	.	.	MAF_INRAE=5.263
NC_035101.1	53437609	.	G	A	.	.	MAF_USDA=12.353
NC_035101.1	53437627	.	C	T	.	.	MAF_INRAE=21.053;MAF_USDA=5.738
NC_035101.1	53437631	.	C	T	.	.	MAF_INRAE=41.772;MAF_USDA=34.706
NC_035101.1	53437706	.	G	A	.	.	MAF_INRAE=22.152;MAF_USDA=27.647
NC_035101.1	53437710	.	G	A	.	.	MAF_INRAE=19.167;MAF_USDA=26.471
NC_035101.1	53437776	.	C	T	.	.	MAF_USDA=2.459
NC_035101.1	53437777	.	G	A	.	.	MAF_USDA=12.353
NC_035101.1	53437828	.	C	T	.	.	MAF_USDA=2.353
NC_035101.1	53437837	.	G	C	.	.	MAF_INRAE=22.152;MAF_USDA=28.235
NC_035101.1	53437870	.	C	T	.	.	MAF_INRAE=41.772;MAF_USDA=35.119
NC_035101.1	53437894	.	T	G	.	.	MAF_INRAE=5.063
NC_035101.1	53437936	.	G	T	.	.	MAF_INRAE=46.667;MAF_USDA=21.176
NC_035101.1	53437954	.	C	T	.	.	MAF_INRAE=8.228;MAF_USDA=7.647
NC_035101.1	53437992	.	C	T	.	.	MAF_INRAE=21.053;MAF_USDA=6.557
NC_035101.1	53438004	.	C	A	.	.	MAF_INRAE=46.667;MAF_USDA=24.118
NC_035101.1	53438146	.	T	C	.	.	MAF_INRAE=5.263;MAF_USDA=4.167
NC_035101.1	53438227	.	T	G	.	.	MAF_USDA=2.459
NC_035101.1	53438268	.	G	T	.	.	MAF_INRAE=11.392;MAF_USDA=7.647
NC_035101.1	53438326	.	C	T	.	.	MAF_INRAE=16.456;MAF_USDA=8.197
NC_035101.1	53438419	.	G	A	.	.	MAF_USDA=1.639
NC_035101.1	53438466	.	C	T	.	.	MAF_INRAE=5.263;MAF_USDA=6.471
NC_035101.1	53438492	.	A	G	.	.	MAF_USDA=1.639
NC_035101.1	53438532	.	G	A	.	.	MAF_USDA=10.417
NC_035101.1	53438585	.	G	C	.	.	MAF_USDA=12.941
NC_035101.1	53438587	.	G	A	.	.	MAF_INRAE=5.263;MAF_USDA=6.471
NC_035101.1	53438593	.	A	C	.	.	MAF_USDA=2.459
NC_035101.1	53438679	.	G	A	.	.	MAF_USDA=3.279
NC_035101.1	53438716	.	A	G	.	.	MAF_INRAE=5.833;MAF_USDA=10.417
NC_035101.1	53438720	.	C	T	.	.	MAF_INRAE=11.392;MAF_USDA=7.647
NC_035101.1	53438727	.	C	A	.	.	MAF_INRAE=16.456;MAF_USDA=7.377
NC_035101.1	53438763	.	A	C	.	.	MAF_USDA=35.417
NC_035101.1	53438827	.	A	C	.	.	MAF_USDA=12.353
NC_035101.1	53438830	.	C	T	.	.	MAF_INRAE=5.263;MAF_USDA=2.353
NC_035101.1	53438851	.	A	G	.	.	MAF_USDA=2.459
NC_035101.1	53438865	.	C	A	.	.	MAF_USDA=12.353
NC_035101.1	53438910	.	G	C	.	.	MAF_INRAE=5.263;MAF_USDA=18.824
NC_035101.1	53438911	.	T	G	.	.	MAF_USDA=1.639
NC_035101.1	53438948	.	G	A	.	.	MAF_INRAE=22.152;MAF_USDA=27.647
NC_035101.1	53439001	.	C	G	.	.	MAF_INRAE=34.177;MAF_USDA=41.765
NC_035101.1	53439108	.	G	T	.	.	MAF_USDA=1.639
NC_035101.1	53439145	.	C	T	.	.	MAF_INRAE=46.667;MAF_USDA=24.706
NC_035101.1	53439313	.	C	T	.	.	MAF_INRAE=11.392;MAF_USDA=7.647
NC_035101.1	53439384	.	C	G	.	.	MAF_INRAE=13.924;MAF_USDA=7.377
NC_035101.1	53439422	.	A	G	.	.	MAF_USDA=1.639
NC_035101.1	53439483	.	A	C	.	.	MAF_INRAE=41.139;MAF_USDA=37.647
NC_035101.1	53439510	.	T	G	.	.	MAF_USDA=3.279
NC_035101.1	53439539	.	T	A	.	.	MAF_INRAE=5.833;MAF_USDA=10.417
NC_035101.1	53439683	.	A	G	.	.	MAF_USDA=6.25
NC_035101.1	53439830	.	A	T	.	.	MAF_USDA=1.639
NC_035101.1	53439836	.	C	T	.	.	MAF_USDA=26.471
NC_035101.1	53439854	.	C	A	.	.	MAF_USDA=1.639
NC_035101.1	53439892	.	A	C	.	.	MAF_INRAE=5.263;MAF_USDA=7.647
NC_035101.1	53439945	.	T	C	.	.	MAF_INRAE=5.263;MAF_USDA=6.471
NC_035101.1	53439975	.	C	T	.	.	MAF_USDA=2.459
NC_035101.1	53439986	.	G	T	.	.	MAF_USDA=2.459
NC_035101.1	53440171	.	T	C	.	.	MAF_INRAE=5.263;MAF_USDA=17.059
NC_035101.1	53440204	.	A	G	.	.	MAF_USDA=10.588
NC_035101.1	53440253	.	T	C	.	.	MAF_USDA=29.412
NC_035101.1	53440295	.	G	A	.	.	MAF_INRAE=23.418;MAF_USDA=47.059
NC_035101.1	53440307	.	C	A	.	.	MAF_INRAE=5.063;MAF_USDA=2.083
NC_035101.1	53440421	.	G	A	.	.	MAF_USDA=1.667
NC_035101.1	53440523	.	G	T	.	.	MAF_INRAE=20.886;MAF_USDA=48.235
NC_035101.1	53440538	.	G	T	.	.	MAF_INRAE=5.263
NC_035101.1	53440545	.	G	T	.	.	MAF_USDA=1.176
NC_035101.1	53440548	.	G	A	.	.	MAF_INRAE=10.526;MAF_USDA=12.353
NC_035101.1	53440572	.	T	C	.	.	MAF_USDA=10.0
NC_035101.1	53440626	.	A	G	.	.	MAF_INRAE=46.203;MAF_USDA=28.235
NC_035101.1	53440645	.	C	T	.	.	MAF_USDA=4.098
NC_035101.1	53440713	.	C	T	.	.	MAF_USDA=1.639
NC_035101.1	53440721	.	C	G	.	.	MAF_USDA=3.279
NC_035101.1	53440825	.	G	A	.	.	MAF_USDA=1.639
NC_035101.1	53440894	.	G	A	.	.	MAF_USDA=1.639
NC_035101.1	53440954	.	C	T	.	.	MAF_INRAE=11.392;MAF_USDA=7.647
NC_035101.1	53440962	.	A	T	.	.	MAF_INRAE=16.456;MAF_USDA=13.934
NC_035101.1	53440963	.	G	T	.	.	MAF_INRAE=11.667;MAF_USDA=14.754
NC_035101.1	53440989	.	C	A	.	.	MAF_INRAE=34.81;MAF_USDA=33.529
NC_035101.1	53441107	.	G	T	.	.	MAF_INRAE=5.063
NC_035101.1	53441119	.	G	A	.	.	MAF_USDA=1.639
NC_035101.1	53441120	.	G	T	.	.	MAF_USDA=1.639
NC_035101.1	53441227	.	A	G	.	.	MAF_USDA=4.098
NC_035101.1	53441263	.	G	A	.	.	MAF_USDA=6.557
NC_035101.1	53441298	.	C	T	.	.	MAF_USDA=6.25
NC_035101.1	53441424	.	A	T	.	.	MAF_INRAE=5.833;MAF_USDA=10.417
NC_035101.1	53441445	.	C	T	.	.	MAF_INRAE=5.063;MAF_USDA=1.176
NC_035101.1	53441468	.	G	T	.	.	MAF_USDA=4.098
NC_035101.1	53441578	.	G	A	.	.	MAF_INRAE=46.667;MAF_USDA=22.353
NC_035101.1	53441606	.	G	A	.	.	MAF_INRAE=5.833;MAF_USDA=10.417
NC_035101.1	53441785	.	C	T	.	.	MAF_INRAE=22.152;MAF_USDA=21.765
NC_035101.1	53441881	.	G	A	.	.	MAF_INRAE=5.263
NC_035101.1	53441980	.	C	G	.	.	MAF_USDA=7.377
NC_035101.1	53442010	.	C	T	.	.	MAF_USDA=1.639
NC_035101.1	53442242	.	T	C	.	.	MAF_INRAE=46.667;MAF_USDA=32.353
NC_035101.1	53442295	.	G	T	.	.	MAF_INRAE=1.667
NC_035101.1	53442478	.	C	T	.	.	MAF_INRAE=16.456;MAF_USDA=11.475
NC_035101.1	53442730	.	C	T	.	.	MAF_INRAE=21.053;MAF_USDA=6.557
NC_035101.1	53442849	.	C	T	.	.	MAF_USDA=1.667
NC_035101.1	53442880	.	C	T	.	.	MAF_USDA=18.235
NC_035101.1	53442912	.	T	G	.	.	MAF_USDA=43.75
NC_035101.1	53443467	.	A	C	.	.	MAF_INRAE=11.392;MAF_USDA=9.412
NC_035101.1	53443481	.	A	G	.	.	MAF_USDA=3.333
NC_035101.1	53443557	.	C	T	.	.	MAF_INRAE=15.19;MAF_USDA=17.857
NC_035101.1	53443568	.	A	G	.	.	MAF_USDA=1.667
NC_035101.1	53443624	.	C	T	.	.	MAF_INRAE=11.392;MAF_USDA=8.824
NC_035101.1	53443761	.	C	T	.	.	MAF_USDA=14.706
NC_035101.1	53443945	.	A	G	.	.	MAF_INRAE=18.354;MAF_USDA=41.765
NC_035101.1	53443954	.	C	G	.	.	MAF_INRAE=8.228;MAF_USDA=12.353
NC_035101.1	53443960	.	G	T	.	.	MAF_INRAE=10.127;MAF_USDA=21.176
NC_035101.1	53443972	.	G	A	.	.	MAF_USDA=3.279
NC_035101.1	53443997	.	G	A	.	.	MAF_INRAE=24.684;MAF_USDA=14.706
NC_035101.1	53443998	.	C	A	.	.	MAF_USDA=5.294
NC_035101.1	53444004	.	T	C	.	.	MAF_USDA=14.706
NC_035101.1	53444007	.	G	C	.	.	MAF_USDA=2.459
NC_035101.1	53444069	.	C	G	.	.	MAF_INRAE=24.684;MAF_USDA=35.294
NC_035101.1	53444089	.	G	A	.	.	MAF_INRAE=9.494;MAF_USDA=14.118
NC_035101.1	53444096	.	T	A	.	.	MAF_USDA=8.333
NC_035101.1	53444110	.	T	C	.	.	MAF_INRAE=10.759
NC_035101.1	53444163	.	C	T	.	.	MAF_INRAE=16.456;MAF_USDA=20.0
NC_035101.1	53444417	.	C	T	.	.	MAF_INRAE=18.987;MAF_USDA=38.235
NC_035101.1	53444427	.	A	T	.	.	MAF_USDA=1.639
NC_035101.1	53444503	.	C	T	.	.	MAF_USDA=1.176
NC_035101.1	53444527	.	T	G	.	.	MAF_USDA=1.639
NC_035101.1	53444577	.	G	A	.	.	MAF_USDA=4.098
NC_035101.1	53444671	.	T	A	.	.	MAF_USDA=6.471
NC_035101.1	53444672	.	A	C	.	.	MAF_INRAE=15.823;MAF_USDA=7.377
NC_035101.1	53444689	.	T	G	.	.	MAF_INRAE=21.053;MAF_USDA=4.098
NC_035101.1	53444778	.	A	G	.	.	MAF_INRAE=35.443;MAF_USDA=41.176
NC_035101.1	53444783	.	C	T	.	.	MAF_INRAE=5.263;MAF_USDA=1.765
NC_035101.1	53444800	.	G	T	.	.	MAF_INRAE=5.263;MAF_USDA=3.529
NC_035101.1	53444839	.	C	G	.	.	MAF_USDA=10.417
NC_035101.1	53444840	.	T	G	.	.	MAF_USDA=10.417
NC_035101.1	53444892	.	T	C	.	.	MAF_USDA=4.098
NC_035101.1	53444905	.	T	G	.	.	MAF_INRAE=5.063;MAF_USDA=13.115
NC_035101.1	53444928	.	T	A	.	.	MAF_USDA=3.279
NC_035101.1	53445036	.	T	G	.	.	MAF_INRAE=10.759;MAF_USDA=23.529
NC_035101.1	53445042	.	C	T	.	.	MAF_USDA=3.279
NC_035101.1	53445186	.	G	C	.	.	MAF_USDA=6.471
NC_035101.1	53445202	.	A	T	.	.	MAF_USDA=2.459
NC_035101.1	53445310	.	T	C	.	.	MAF_USDA=2.459
NC_035101.1	53445397	.	C	A	.	.	MAF_INRAE=2.5;MAF_USDA=48.824
NC_035101.1	53445399	.	G	T	.	.	MAF_INRAE=2.5;MAF_USDA=48.824
NC_035101.1	53445488	.	A	C	.	.	MAF_USDA=3.279
NC_035101.1	53445492	.	G	T	.	.	MAF_INRAE=6.329;MAF_USDA=23.529
NC_035101.1	53445562	.	C	A	.	.	MAF_USDA=3.279
NC_035101.1	53445578	.	A	G	.	.	MAF_USDA=1.639
NC_035101.1	53445604	.	G	A	.	.	MAF_USDA=2.459
NC_035101.1	53445744	.	G	T	.	.	MAF_USDA=10.656
NC_035101.1	53445787	.	T	G	.	.	MAF_USDA=2.459
NC_035101.1	53445873	.	C	T	.	.	MAF_USDA=5.294
NC_035101.1	53445942	.	A	C	.	.	MAF_INRAE=12.025;MAF_USDA=44.118
NC_035101.1	53445948	.	T	C	.	.	MAF_INRAE=16.456;MAF_USDA=7.647
NC_035101.1	53446230	.	A	T	.	.	MAF_USDA=2.459
NC_035101.1	53446378	.	C	G	.	.	MAF_USDA=1.639
NC_035101.1	53446449	.	C	T	.	.	MAF_USDA=4.098
NC_035101.1	53446545	.	A	C	.	.	MAF_INRAE=10.759;MAF_USDA=22.941
NC_035101.1	53446581	.	G	C	.	.	MAF_INRAE=10.759;MAF_USDA=22.353
NC_035101.1	53446617	.	T	C	.	.	MAF_INRAE=10.759;MAF_USDA=17.059
NC_035101.1	53446715	.	C	T	.	.	MAF_USDA=3.279
NC_035101.1	53446752	.	A	C	.	.	MAF_INRAE=10.759;MAF_USDA=48.81
NC_035101.1	53446758	.	C	A	.	.	MAF_USDA=22.289
NC_035101.1	53446761	.	T	G	.	.	MAF_INRAE=5.0
NC_035101.1	53446787	.	T	C	.	.	MAF_INRAE=10.759;MAF_USDA=42.857
NC_035101.1	53446800	.	T	C	.	.	MAF_INRAE=10.759;MAF_USDA=18.902
NC_035101.1	53446848	.	G	A	.	.	MAF_USDA=27.059
NC_035101.1	53446965	.	G	T	.	.	MAF_USDA=14.583
NC_035101.1	53447087	.	G	T	.	.	MAF_USDA=7.377
NC_035101.1	53447168	.	A	C	.	.	MAF_INRAE=14.557
NC_035101.1	53447224	.	T	A	.	.	MAF_USDA=4.167
NC_035101.1	53447225	.	T	A	.	.	MAF_INRAE=34.81;MAF_USDA=18.75
NC_035101.1	53447340	.	C	T	.	.	MAF_USDA=3.279
NC_035101.1	53447361	.	G	C	.	.	MAF_INRAE=46.203;MAF_USDA=30.0
NC_035101.1	53447413	.	G	A	.	.	MAF_INRAE=20.253;MAF_USDA=9.412
NC_035101.1	53447459	.	T	A	.	.	MAF_USDA=6.471
NC_035101.1	53447517	.	C	T	.	.	MAF_USDA=2.353
NC_035101.1	53447521	.	C	G	.	.	MAF_USDA=18.824
NC_035101.1	53447541	.	T	C	.	.	MAF_USDA=2.353
NC_035101.1	53447615	.	T	C	.	.	MAF_USDA=2.353
NC_035101.1	53447641	.	C	G	.	.	MAF_USDA=1.639
NC_035101.1	53447661	.	G	A	.	.	MAF_USDA=3.279
NC_035101.1	53447676	.	T	C	.	.	MAF_USDA=29.412
NC_035101.1	53447688	.	G	T	.	.	MAF_INRAE=35.443;MAF_USDA=19.412
NC_035101.1	53447751	.	C	T	.	.	MAF_USDA=1.639
NC_035101.1	53447752	.	A	G	.	.	MAF_USDA=1.639
NC_035101.1	53447810	.	A	G	.	.	MAF_INRAE=20.253;MAF_USDA=37.059
NC_035101.1	53447834	.	C	A	.	.	MAF_INRAE=31.013;MAF_USDA=39.412
NC_035101.1	53447844	.	C	T	.	.	MAF_INRAE=20.253;MAF_USDA=37.647
NC_035101.1	53447925	.	G	T	.	.	MAF_INRAE=5.063;MAF_USDA=13.529
NC_035101.1	53447996	.	G	A	.	.	MAF_INRAE=20.253;MAF_USDA=13.529
NC_035101.1	53448138	.	C	T	.	.	MAF_USDA=2.459
NC_035101.1	53448139	.	G	T	.	.	MAF_USDA=6.471
NC_035101.1	53448196	.	T	A	.	.	MAF_USDA=7.059
NC_035101.1	53448233	.	T	A	.	.	MAF_INRAE=10.759;MAF_USDA=20.0
NC_035101.1	53448272	.	A	C	.	.	MAF_INRAE=5.063;MAF_USDA=14.754
NC_035101.1	53448273	.	A	T	.	.	MAF_INRAE=1.667;MAF_USDA=13.934
NC_035101.1	53448292	.	C	T	.	.	MAF_USDA=5.882
NC_035101.1	53448293	.	G	A	.	.	MAF_INRAE=20.253;MAF_USDA=34.706
NC_035101.1	53448315	.	A	G	.	.	MAF_INRAE=5.063
NC_035101.1	53448343	.	A	T	.	.	MAF_INRAE=9.167
NC_035101.1	53448360	.	G	A	.	.	MAF_INRAE=21.053;MAF_USDA=3.279
NC_035101.1	53448383	.	T	A	.	.	MAF_INRAE=21.053
NC_035101.1	53448390	.	A	T	.	.	MAF_USDA=16.667
NC_035101.1	53448392	.	A	T	.	.	MAF_USDA=16.667
NC_035101.1	53448393	.	A	T	.	.	MAF_USDA=16.667
NC_035101.1	53448394	.	A	C	.	.	MAF_USDA=16.667
NC_035101.1	53448396	.	A	T	.	.	MAF_INRAE=3.333;MAF_USDA=6.471
NC_035101.1	53448398	.	C	T	.	.	MAF_INRAE=3.333;MAF_USDA=6.471
NC_035101.1	53448479	.	A	C	.	.	MAF_USDA=1.639
NC_035101.1	53448723	.	C	T	.	.	MAF_INRAE=48.101;MAF_USDA=23.529
NC_035101.1	53448846	.	G	T	.	.	MAF_INRAE=5.833;MAF_USDA=4.706
NC_035101.1	53448944	.	A	G	.	.	MAF_USDA=1.639
NC_035101.1	53449107	.	A	T	.	.	MAF_USDA=17.213
NC_035101.1	53449347	.	A	C	.	.	MAF_INRAE=33.544;MAF_USDA=47.059
NC_035101.1	53449402	.	A	G	.	.	MAF_INRAE=31.646;MAF_USDA=25.882
NC_035101.1	53449427	.	C	G	.	.	MAF_USDA=8.333
NC_035101.1	53449438	.	T	A	.	.	MAF_INRAE=25.0
NC_035101.1	53449477	.	A	C	.	.	MAF_USDA=3.279
NC_035101.1	53449489	.	A	T	.	.	MAF_USDA=3.279
NC_035101.1	53449667	.	A	T	.	.	MAF_INRAE=5.263;MAF_USDA=29.412
NC_035101.1	53449819	.	G	A	.	.	MAF_INRAE=16.456
NC_035101.1	53449835	.	G	T	.	.	MAF_INRAE=21.053;MAF_USDA=4.098
NC_035101.1	53449973	.	T	C	.	.	MAF_INRAE=5.263;MAF_USDA=22.951
NC_035101.1	53450060	.	T	A	.	.	MAF_INRAE=48.101;MAF_USDA=25.294
NC_035101.1	53450092	.	G	A	.	.	MAF_INRAE=14.557;MAF_USDA=19.412
NC_035101.1	53450136	.	G	T	.	.	MAF_USDA=2.459
NC_035101.1	53450173	.	T	C	.	.	MAF_INRAE=48.101;MAF_USDA=25.294
NC_035101.1	53450327	.	C	T	.	.	MAF_INRAE=14.557;MAF_USDA=17.647
NC_035101.1	53450418	.	C	T	.	.	MAF_USDA=4.918
NC_035101.1	53450420	.	T	G	.	.	MAF_USDA=2.459
NC_035101.1	53450631	.	C	A	.	.	MAF_INRAE=5.263;MAF_USDA=22.131
NC_035101.1	53450643	.	G	A	.	.	MAF_INRAE=9.494;MAF_USDA=18.824
NC_035101.1	53450652	.	C	T	.	.	MAF_INRAE=5.833;MAF_USDA=2.353
NC_035101.1	53450654	.	T	C	.	.	MAF_USDA=5.738
NC_035101.1	53450661	.	T	C	.	.	MAF_USDA=2.353
NC_035101.1	53450692	.	G	C	.	.	MAF_USDA=1.639
NC_035101.1	53450716	.	A	C	.	.	MAF_INRAE=5.263;MAF_USDA=10.656
NC_035101.1	53450768	.	G	A	.	.	MAF_INRAE=9.494;MAF_USDA=9.412
NC_035101.1	53450772	.	C	A	.	.	MAF_INRAE=9.167;MAF_USDA=8.824
NC_035101.1	53450801	.	C	A	.	.	MAF_USDA=5.882
NC_035101.1	53450828	.	G	C	.	.	MAF_USDA=1.639
NC_035101.1	53450846	.	G	T	.	.	MAF_INRAE=21.053;MAF_USDA=4.918
NC_035101.1	53450864	.	T	G	.	.	MAF_INRAE=18.333;MAF_USDA=14.118
NC_035101.1	53450866	.	A	T	.	.	MAF_INRAE=36.667;MAF_USDA=23.529
NC_035101.1	53450890	.	T	G	.	.	MAF_INRAE=9.494;MAF_USDA=5.294
NC_035101.1	53450935	.	C	A	.	.	MAF_USDA=4.918
NC_035101.1	53450945	.	A	C	.	.	MAF_USDA=2.459
NC_035101.1	53450968	.	A	C	.	.	MAF_INRAE=9.494;MAF_USDA=17.647
NC_035101.1	53451056	.	A	T	.	.	MAF_USDA=1.639
NC_035101.1	53451063	.	T	A	.	.	MAF_INRAE=5.263;MAF_USDA=22.131
NC_035101.1	53451143	.	T	C	.	.	MAF_INRAE=9.494;MAF_USDA=17.059
NC_035101.1	53451197	.	G	T	.	.	MAF_USDA=12.353
NC_035101.1	53451419	.	C	A	.	.	MAF_INRAE=31.013;MAF_USDA=36.31
NC_035101.1	53451469	.	G	T	.	.	MAF_USDA=2.459
NC_035101.1	53451560	.	C	A	.	.	MAF_USDA=1.639
NC_035101.1	53451658	.	T	A	.	.	MAF_USDA=8.333
NC_035101.1	53451703	.	G	A	.	.	MAF_USDA=11.176
NC_035101.1	53451865	.	G	T	.	.	MAF_USDA=12.941
NC_035101.1	53451907	.	C	A	.	.	MAF_INRAE=31.013;MAF_USDA=23.529
NC_035101.1	53451933	.	T	G	.	.	MAF_USDA=2.459
NC_035101.1	53451990	.	G	A	.	.	MAF_USDA=1.639
NC_035101.1	53452047	.	C	T	.	.	MAF_INRAE=38.608;MAF_USDA=27.059
NC_035101.1	53452265	.	C	A	.	.	MAF_USDA=1.639
NC_035101.1	53452268	.	G	A	.	.	MAF_USDA=1.639
NC_035101.1	53452275	.	C	T	.	.	MAF_USDA=2.459
NC_035101.1	53452277	.	A	G	.	.	MAF_INRAE=31.013;MAF_USDA=23.529
NC_035101.1	53452294	.	C	T	.	.	MAF_INRAE=48.101;MAF_USDA=23.529
NC_035101.1	53452301	.	G	A	.	.	MAF_USDA=2.459
NC_035101.1	53452307	.	G	A	.	.	MAF_USDA=5.882
NC_035101.1	53452390	.	T	C	.	.	MAF_USDA=8.333
NC_035101.1	53452391	.	T	C	.	.	MAF_USDA=13.529
NC_035101.1	53452395	.	T	G	.	.	MAF_USDA=2.353
NC_035101.1	53452426	.	T	G	.	.	MAF_USDA=2.459
NC_035101.1	53452462	.	C	T	.	.	MAF_INRAE=7.5;MAF_USDA=4.167
NC_035101.1	53452475	.	A	T	.	.	MAF_USDA=12.941
NC_035101.1	53452617	.	G	T	.	.	MAF_INRAE=9.494;MAF_USDA=5.738
NC_035101.1	53452665	.	A	T	.	.	MAF_USDA=1.176
NC_035101.1	53452696	.	C	A	.	.	MAF_INRAE=36.076;MAF_USDA=41.176
NC_035101.1	53452704	.	T	G	.	.	MAF_INRAE=36.076;MAF_USDA=40.588
NC_035101.1	53452707	.	A	G	.	.	MAF_INRAE=25.833;MAF_USDA=41.176
NC_035101.1	53452830	.	G	A	.	.	MAF_USDA=1.639
NC_035101.1	53452872	.	G	A	.	.	MAF_USDA=11.176
NC_035101.1	53452875	.	T	C	.	.	MAF_USDA=2.459
NC_035101.1	53453003	.	A	G	.	.	MAF_INRAE=5.696;MAF_USDA=31.176
NC_035101.1	53453064	.	G	A	.	.	MAF_INRAE=7.5
NC_035101.1	53453106	.	G	A	.	.	MAF_INRAE=20.253;MAF_USDA=40.0
NC_035101.1	53453150	.	T	C	.	.	MAF_INRAE=22.152;MAF_USDA=33.529
NC_035101.1	53453156	.	C	T	.	.	MAF_INRAE=5.696;MAF_USDA=30.0
NC_035101.1	53453194	.	T	C	.	.	MAF_INRAE=10.759;MAF_USDA=48.824
NC_035101.1	53453216	.	A	G	.	.	MAF_INRAE=7.5;MAF_USDA=2.353
NC_035101.1	53453234	.	T	G	.	.	MAF_INRAE=16.456;MAF_USDA=41.176
NC_035101.1	53453405	.	G	A	.	.	MAF_INRAE=7.5;MAF_USDA=10.119
NC_035101.1	53453413	.	A	G	.	.	MAF_USDA=1.639
NC_035101.1	53453477	.	A	T	.	.	MAF_INRAE=9.494;MAF_USDA=3.279
NC_035101.1	53453490	.	C	T	.	.	MAF_INRAE=16.456;MAF_USDA=8.197
NC_035101.1	53453541	.	A	G	.	.	MAF_INRAE=15.789
NC_035101.1	53453595	.	A	C	.	.	MAF_INRAE=26.582;MAF_USDA=10.656
NC_035101.1	53453616	.	T	C	.	.	MAF_INRAE=11.392;MAF_USDA=34.706
NC_035101.1	53453678	.	C	T	.	.	MAF_INRAE=5.063;MAF_USDA=4.098
NC_035101.1	53453723	.	G	A	.	.	MAF_INRAE=48.101;MAF_USDA=23.529
NC_035101.1	53453773	.	T	C	.	.	MAF_USDA=14.706
NC_035101.1	53453793	.	T	G	.	.	MAF_USDA=10.0
NC_035101.1	53453825	.	A	G	.	.	MAF_USDA=2.459
NC_035101.1	53453853	.	G	A	.	.	MAF_USDA=3.279
NC_035101.1	53453884	.	C	T	.	.	MAF_USDA=3.279
NC_035101.1	53454068	.	AGACATC	AGACATA	.	.	MAF_USDA=10.417
NC_035101.1	53454118	.	C	A	.	.	MAF_INRAE=12.025;MAF_USDA=12.353
NC_035101.1	53454128	.	G	C	.	.	MAF_USDA=2.941
NC_035101.1	53454140	.	G	A	.	.	MAF_USDA=3.279
NC_035101.1	53454168	.	G	A	.	.	MAF_USDA=1.639
NC_035101.1	53454183	.	A	T	.	.	MAF_INRAE=5.063;MAF_USDA=10.656
NC_035101.1	53454369	.	C	T	.	.	MAF_INRAE=3.333;MAF_USDA=12.5
NC_035101.1	53454407	.	T	C	.	.	MAF_USDA=2.083
NC_035101.1	53454409	.	C	T	.	.	MAF_USDA=12.712
NC_035101.1	53454417	.	A	C	.	.	MAF_INRAE=36.076;MAF_USDA=13.115
NC_035101.1	53454431	.	G	T	.	.	MAF_USDA=3.279
NC_035101.1	53454539	.	G	A	.	.	MAF_USDA=4.706
NC_035101.1	53454638	.	C	G	.	.	MAF_USDA=6.25
NC_035101.1	53454672	.	T	A	.	.	MAF_USDA=7.059
NC_035101.1	53454679	.	G	T	.	.	MAF_USDA=1.639
NC_035101.1	53454739	.	A	T	.	.	MAF_INRAE=2.532
NC_035101.1	53454741	.	G	C	.	.	MAF_USDA=4.098
NC_035101.1	53454752	.	T	A	.	.	MAF_INRAE=14.557;MAF_USDA=21.176
NC_035101.1	53454787	.	T	G	.	.	MAF_INRAE=14.557;MAF_USDA=21.176
NC_035101.1	53454831	.	G	A	.	.	MAF_INRAE=8.861;MAF_USDA=5.294
NC_035101.1	53454890	.	T	C	.	.	MAF_INRAE=21.053;MAF_USDA=8.824
NC_035101.1	53454968	.	T	C	.	.	MAF_USDA=14.754
NC_035101.1	53455053	.	C	T	.	.	MAF_USDA=2.459
NC_035101.1	53455098	.	A	G	.	.	MAF_INRAE=25.316;MAF_USDA=28.235
NC_035101.1	53455111	.	G	A	.	.	MAF_INRAE=2.5;MAF_USDA=2.083
NC_035101.1	53455225	.	G	A	.	.	MAF_INRAE=39.241;MAF_USDA=8.824
NC_035101.1	53455258	.	C	A	.	.	MAF_INRAE=21.053;MAF_USDA=18.033
NC_035101.1	53455292	.	T	A	.	.	MAF_INRAE=24.684;MAF_USDA=23.529
NC_035101.1	53455294	.	G	A	.	.	MAF_USDA=1.639
NC_035101.1	53455358	.	A	G	.	.	MAF_USDA=2.941
NC_035101.1	53455362	.	C	A	.	.	MAF_USDA=7.377
NC_035101.1	53455431	.	A	T	.	.	MAF_USDA=4.706
NC_035101.1	53455606	.	A	T	.	.	MAF_INRAE=10.127;MAF_USDA=28.235
NC_035101.1	53455608	.	T	C	.	.	MAF_USDA=2.941
NC_035101.1	53455726	.	G	A	.	.	MAF_USDA=13.934
NC_035101.1	53456072	.	G	T	.	.	MAF_USDA=4.878
NC_035101.1	53456222	.	C	A	.	.	MAF_INRAE=13.291;MAF_USDA=18.824
NC_035101.1	53456250	.	A	C	.	.	MAF_INRAE=39.241;MAF_USDA=9.412
NC_035101.1	53456266	.	A	C	.	.	MAF_INRAE=16.456;MAF_USDA=1.639
NC_035101.1	53456281	.	A	C	.	.	MAF_USDA=5.294
NC_035101.1	53456336	.	G	A	.	.	MAF_INRAE=8.228;MAF_USDA=9.412
NC_035101.1	53456439	.	T	C	.	.	MAF_INRAE=5.0;MAF_USDA=12.353
NC_035101.1	53456590	.	T	G	.	.	MAF_INRAE=50.0;MAF_USDA=18.235
NC_035101.1	53456591	.	A	C	.	.	MAF_INRAE=5.0;MAF_USDA=38.235
NC_035101.1	53456634	.	T	A	.	.	MAF_INRAE=44.304;MAF_USDA=15.882
NC_035101.1	53456635	.	C	A	.	.	MAF_INRAE=48.333;MAF_USDA=15.882
NC_035101.1	53456659	.	G	C	.	.	MAF_USDA=8.824
NC_035101.1	53456690	.	T	C	.	.	MAF_USDA=5.882
NC_035101.1	53456704	.	C	T	.	.	MAF_INRAE=16.456;MAF_USDA=2.459
NC_035101.1	53456757	.	T	A	.	.	MAF_INRAE=16.456;MAF_USDA=4.098
NC_035101.1	53456770	.	G	A	.	.	MAF_INRAE=16.456;MAF_USDA=25.882
NC_035101.1	53456780	.	G	T	.	.	MAF_INRAE=47.468;MAF_USDA=17.647
NC_035101.1	53456784	.	C	T	.	.	MAF_INRAE=7.5;MAF_USDA=10.0
NC_035101.1	53456806	.	A	G	.	.	MAF_INRAE=48.734;MAF_USDA=38.235
NC_035101.1	53456848	.	G	A	.	.	MAF_INRAE=5.063;MAF_USDA=8.197
NC_035101.1	53456867	.	G	A	.	.	MAF_INRAE=8.228
NC_035101.1	53457040	.	A	G	.	.	MAF_INRAE=5.263
NC_035101.1	53457199	.	G	A	.	.	MAF_USDA=2.459
NC_035101.1	53457277	.	G	A	.	.	MAF_USDA=2.941
NC_035101.1	53457426	.	G	A	.	.	MAF_INRAE=5.263
NC_035101.1	53457484	.	C	T	.	.	MAF_INRAE=26.316;MAF_USDA=4.918
NC_035101.1	53457533	.	G	A	.	.	MAF_INRAE=26.316;MAF_USDA=4.918
NC_035101.1	53457596	.	T	C	.	.	MAF_USDA=4.706
NC_035101.1	53457598	.	A	G	.	.	MAF_USDA=2.353
NC_035101.1	53457613	.	G	T	.	.	MAF_INRAE=5.063;MAF_USDA=2.459
NC_035101.1	53457679	.	C	A	.	.	MAF_USDA=47.917
NC_035101.1	53457684	.	C	T	.	.	MAF_USDA=3.333
NC_035101.1	53457758	.	G	A	.	.	MAF_INRAE=8.228;MAF_USDA=6.557
NC_035101.1	53457769	.	C	T	.	.	MAF_INRAE=16.456;MAF_USDA=1.639
NC_035101.1	53457775	.	A	T	.	.	MAF_INRAE=5.263;MAF_USDA=4.918
NC_035101.1	53457809	.	A	T	.	.	MAF_INRAE=21.053;MAF_USDA=5.294
NC_035101.1	53457911	.	G	A	.	.	MAF_INRAE=5.833
NC_035101.1	53458000	.	G	C	.	.	MAF_USDA=2.459
NC_035101.1	53458156	.	T	A	.	.	MAF_INRAE=17.722;MAF_USDA=18.824
NC_035101.1	53458174	.	A	C	.	.	MAF_INRAE=17.722;MAF_USDA=19.412
NC_035101.1	53458176	.	C	T	.	.	MAF_USDA=3.279
NC_035101.1	53458259	.	A	G	.	.	MAF_INRAE=43.038;MAF_USDA=40.588
NC_035101.1	53458276	.	C	T	.	.	MAF_INRAE=21.053
NC_035101.1	53458282	.	G	A	.	.	MAF_INRAE=7.5
NC_035101.1	53458394	.	G	A	.	.	MAF_INRAE=38.608;MAF_USDA=10.588
NC_035101.1	53458573	.	C	T	.	.	MAF_INRAE=7.5
NC_035101.1	53458614	.	T	G	.	.	MAF_USDA=2.459
NC_035101.1	53458674	.	C	T	.	.	MAF_INRAE=5.263
NC_035101.1	53458686	.	A	G	.	.	MAF_INRAE=26.582;MAF_USDA=45.882
NC_035101.1	53458721	.	A	T	.	.	MAF_USDA=4.098
NC_035101.1	53458812	.	T	C	.	.	MAF_INRAE=8.861;MAF_USDA=4.118
NC_035101.1	53458859	.	G	C	.	.	MAF_INRAE=12.658;MAF_USDA=24.706
NC_035101.1	53458906	.	A	G	.	.	MAF_INRAE=1.667;MAF_USDA=4.706
NC_035101.1	53458927	.	G	A	.	.	MAF_INRAE=13.333;MAF_USDA=18.824
NC_035101.1	53458981	.	C	A	.	.	MAF_INRAE=21.053;MAF_USDA=12.941
NC_035101.1	53459021	.	C	A	.	.	MAF_INRAE=39.873;MAF_USDA=18.824
NC_035101.1	53459048	.	C	T	.	.	MAF_USDA=4.918
NC_035101.1	53459050	.	A	G	.	.	MAF_INRAE=14.557;MAF_USDA=4.098
NC_035101.1	53459051	.	C	T	.	.	MAF_INRAE=9.167;MAF_USDA=3.279
NC_035101.1	53459057	.	G	A	.	.	MAF_USDA=2.459
NC_035101.1	53459061	.	C	A	.	.	MAF_INRAE=13.924;MAF_USDA=2.459
NC_035101.1	53459070	.	A	T	.	.	MAF_INRAE=5.0
NC_035101.1	53459071	.	T	C	.	.	MAF_INRAE=5.0
NC_035101.1	53459080	.	T	C	.	.	MAF_INRAE=10.759
NC_035101.1	53459092	.	T	G	.	.	MAF_USDA=6.25
NC_035101.1	53459095	.	A	C	.	.	MAF_INRAE=10.127
NC_035101.1	53459098	.	G	A	.	.	MAF_INRAE=2.5
NC_035101.1	53459106	.	T	C	.	.	MAF_INRAE=1.667
NC_035101.1	53459124	.	G	A	.	.	MAF_INRAE=5.263;MAF_USDA=17.213
NC_035101.1	53459182	.	C	G	.	.	MAF_INRAE=8.861;MAF_USDA=4.167
NC_035101.1	53459184	.	C	A	.	.	MAF_INRAE=21.053
NC_035101.1	53459294	.	A	G	.	.	MAF_INRAE=19.62;MAF_USDA=23.529
NC_035101.1	53459445	.	T	C	.	.	MAF_USDA=18.235
NC_035101.1	53459497	.	A	G	.	.	MAF_INRAE=13.333;MAF_USDA=20.588
NC_035101.1	53459499	.	G	A	.	.	MAF_USDA=4.918
NC_035101.1	53459506	.	G	C	.	.	MAF_INRAE=10.833;MAF_USDA=10.588
NC_035101.1	53459529	.	T	G	.	.	MAF_USDA=8.824
NC_035101.1	53459550	.	C	T	.	.	MAF_INRAE=46.835;MAF_USDA=20.833
NC_035101.1	53459551	.	A	C	.	.	MAF_USDA=4.098
NC_035101.1	53459569	.	T	A	.	.	MAF_INRAE=46.835;MAF_USDA=20.833
NC_035101.1	53459585	.	A	G	.	.	MAF_INRAE=8.228
NC_035101.1	53459691	.	C	T	.	.	MAF_INRAE=7.5
NC_035101.1	53459698	.	G	C	.	.	MAF_USDA=9.016
NC_035101.1	53459700	.	A	T	.	.	MAF_USDA=9.016
NC_035101.1	53459703	.	C	A	.	.	MAF_INRAE=11.667;MAF_USDA=10.588
NC_035101.1	53459721	.	G	A	.	.	MAF_USDA=3.279
NC_035101.1	53459788	.	C	G	.	.	MAF_USDA=16.471
NC_035101.1	53459795	.	A	C	.	.	MAF_USDA=16.667
NC_035101.1	53459837	.	G	A	.	.	MAF_INRAE=1.667;MAF_USDA=16.667
NC_035101.1	53459863	.	C	T	.	.	MAF_USDA=12.5
NC_035101.1	53459872	.	T	A	.	.	MAF_INRAE=7.5
NC_035101.1	53459873	.	A	G	.	.	MAF_INRAE=7.5
NC_035101.1	53459883	.	G	A	.	.	MAF_INRAE=1.667;MAF_USDA=6.25
NC_035101.1	53459884	.	T	G	.	.	MAF_INRAE=4.167
NC_035101.1	53459900	.	G	T	.	.	MAF_INRAE=3.333
NC_035101.1	53459902	.	A	G	.	.	MAF_INRAE=3.333
NC_035101.1	53460091	.	T	A	.	.	MAF_INRAE=1.667
NC_035101.1	53460104	.	T	G	.	.	MAF_INRAE=5.0;MAF_USDA=4.167
NC_035101.1	53460143	.	C	T	.	.	MAF_INRAE=2.5
NC_035101.1	53460167	.	C	T	.	.	MAF_INRAE=11.667
NC_035101.1	53460170	.	G	A	.	.	MAF_INRAE=3.333
NC_035101.1	53460182	.	C	T	.	.	MAF_INRAE=7.5
NC_035101.1	53460194	.	G	T	.	.	MAF_INRAE=2.5
NC_035101.1	53460216	.	A	G	.	.	MAF_INRAE=4.167;MAF_USDA=5.738
NC_035101.1	53460218	.	A	G	.	.	MAF_INRAE=3.333;MAF_USDA=7.377
NC_035101.1	53460231	.	G	A	.	.	MAF_USDA=1.639
NC_035101.1	53460296	.	G	C	.	.	MAF_INRAE=44.304;MAF_USDA=47.647
NC_035101.1	53460303	.	C	T	.	.	MAF_INRAE=18.354;MAF_USDA=27.869
NC_035101.1	53460305	.	C	A	.	.	MAF_INRAE=40.0;MAF_USDA=33.529
NC_035101.1	53460325	.	A	C	.	.	MAF_INRAE=44.304;MAF_USDA=33.529
NC_035101.1	53460326	.	C	A	.	.	MAF_USDA=1.765
NC_035101.1	53460331	.	C	T	.	.	MAF_INRAE=44.304;MAF_USDA=35.882
NC_035101.1	53460334	.	A	G	.	.	MAF_INRAE=40.0;MAF_USDA=33.529
NC_035101.1	53460347	.	C	T	.	.	MAF_INRAE=44.304;MAF_USDA=38.235
NC_035101.1	53460358	.	T	G	.	.	MAF_USDA=16.471
NC_035101.1	53460389	.	A	G	.	.	MAF_INRAE=18.354;MAF_USDA=23.77
NC_035101.1	53460394	.	G	T	.	.	MAF_INRAE=18.354;MAF_USDA=23.77
NC_035101.1	53460400	.	C	A	.	.	MAF_INRAE=18.354;MAF_USDA=24.59
NC_035101.1	53460406	.	G	A	.	.	MAF_INRAE=18.354;MAF_USDA=23.77
NC_035101.1	53460408	.	C	T	.	.	MAF_INRAE=12.5;MAF_USDA=23.77
NC_035101.1	53460410	.	T	A	.	.	MAF_INRAE=25.949;MAF_USDA=40.0
NC_035101.1	53460412	.	A	C	.	.	MAF_INRAE=27.5;MAF_USDA=48.235
NC_035101.1	53460417	.	T	G	.	.	MAF_USDA=6.557
NC_035101.1	53460458	.	G	A	.	.	MAF_INRAE=18.354;MAF_USDA=33.607
NC_035101.1	53460471	.	C	T	.	.	MAF_INRAE=5.263;MAF_USDA=15.574
NC_035101.1	53460477	.	A	G	.	.	MAF_INRAE=5.263;MAF_USDA=15.574
NC_035101.1	53460509	.	A	G	.	.	MAF_INRAE=22.152;MAF_USDA=13.529
NC_035101.1	53460563	.	C	G	.	.	MAF_USDA=1.765
NC_035101.1	53460609	.	C	A	.	.	MAF_USDA=5.882
NC_035101.1	53460745	.	T	C	.	.	MAF_USDA=1.765
NC_035101.1	53460885	.	C	T	.	.	MAF_USDA=2.174
NC_035101.1	53460968	.	A	G	.	.	MAF_USDA=2.083
NC_035101.1	53460982	.	G	A	.	.	MAF_USDA=2.083
NC_035101.1	53461077	.	A	G	.	.	MAF_USDA=2.083
NC_035101.1	53461307	.	A	C	.	.	MAF_USDA=18.75
NC_035101.1	53461324	.	G	A	.	.	MAF_USDA=4.167
NC_035101.1	53461559	.	C	T	.	.	MAF_USDA=9.016
NC_035101.1	53461648	.	C	A	.	.	MAF_USDA=1.765
NC_035101.1	53461677	.	A	G	.	.	MAF_INRAE=8.861;MAF_USDA=5.294
NC_035101.1	53461746	.	C	A	.	.	MAF_USDA=2.459
NC_035101.1	53461747	.	A	T	.	.	MAF_USDA=2.459
NC_035101.1	53461753	.	G	A	.	.	MAF_INRAE=10.526
NC_035101.1	53461846	.	A	C	.	.	MAF_INRAE=10.526;MAF_USDA=11.765
NC_035101.1	53461962	.	G	T	.	.	MAF_USDA=4.918
NC_035101.1	53461966	.	A	G	.	.	MAF_INRAE=10.526;MAF_USDA=5.738
NC_035101.1	53461981	.	A	T	.	.	MAF_INRAE=23.418;MAF_USDA=21.176
NC_035101.1	53462118	.	A	C	.	.	MAF_INRAE=10.526
NC_035101.1	53462166	.	G	A	.	.	MAF_INRAE=21.053
NC_035101.1	53462178	.	G	A	.	.	MAF_USDA=6.25
NC_035101.1	53462182	.	A	T	.	.	MAF_INRAE=10.526
NC_035101.1	53462217	.	G	A	.	.	MAF_INRAE=16.456;MAF_USDA=1.639
NC_035101.1	53462456	.	A	T	.	.	MAF_USDA=9.016
NC_035101.1	53462537	.	C	T	.	.	MAF_INRAE=5.263;MAF_USDA=8.197
NC_035101.1	53462552	.	A	G	.	.	MAF_INRAE=13.333;MAF_USDA=43.75
NC_035101.1	53462562	.	G	T	.	.	MAF_USDA=2.459
NC_035101.1	53462605	.	A	T	.	.	MAF_USDA=9.836
NC_035101.1	53462625	.	A	G	.	.	MAF_INRAE=23.418;MAF_USDA=30.588
NC_035101.1	53462694	.	G	T	.	.	MAF_USDA=5.738
NC_035101.1	53462777	.	C	A	.	.	MAF_INRAE=38.608;MAF_USDA=6.627
NC_035101.1	53462804	.	C	T	.	.	MAF_USDA=2.459
NC_035101.1	53462862	.	G	A	.	.	MAF_INRAE=22.152;MAF_USDA=15.294
NC_035101.1	53462958	.	A	T	.	.	MAF_USDA=10.588
NC_035101.1	53463324	.	C	T	.	.	MAF_USDA=2.459
NC_035101.1	53463585	.	A	C	.	.	MAF_USDA=17.059
NC_035101.1	53463625	.	T	G	.	.	MAF_USDA=2.353
NC_035101.1	53463626	.	T	G	.	.	MAF_USDA=2.459
NC_035101.1	53463756	.	T	A	.	.	MAF_USDA=1.765
NC_035101.1	53463800	.	G	A	.	.	MAF_USDA=4.706
NC_035101.1	53463807	.	C	T	.	.	MAF_USDA=2.459
NC_035101.1	53463840	.	G	A	.	.	MAF_USDA=2.459
NC_035101.1	53463857	.	A	T	.	.	MAF_USDA=11.176
NC_035101.1	53463879	.	G	A	.	.	MAF_USDA=4.167
NC_035101.1	53463993	.	C	G	.	.	MAF_INRAE=10.127;MAF_USDA=45.082
NC_035101.1	53464030	.	C	T	.	.	MAF_INRAE=10.127;MAF_USDA=37.647
NC_035101.1	53464063	.	G	C	.	.	MAF_INRAE=5.063;MAF_USDA=11.176
NC_035101.1	53464163	.	T	A	.	.	MAF_USDA=1.639
NC_035101.1	53464204	.	A	G	.	.	MAF_INRAE=5.0;MAF_USDA=8.824
NC_035101.1	53464218	.	C	T	.	.	MAF_INRAE=10.127;MAF_USDA=38.824
NC_035101.1	53464230	.	C	A	.	.	MAF_USDA=1.639
NC_035101.1	53464249	.	A	C	.	.	MAF_USDA=8.333
NC_035101.1	53464460	.	G	A	.	.	MAF_USDA=6.667
NC_035101.1	53464461	.	T	C	.	.	MAF_INRAE=10.127;MAF_USDA=36.31
NC_035101.1	53464467	.	A	G	.	.	MAF_INRAE=5.263
NC_035101.1	53464552	.	C	T	.	.	MAF_INRAE=6.667;MAF_USDA=11.31
NC_035101.1	53464647	.	C	T	.	.	MAF_INRAE=10.127;MAF_USDA=17.857
NC_035101.1	53464683	.	G	A	.	.	MAF_INRAE=10.127;MAF_USDA=35.714
NC_035101.1	53464688	.	T	A	.	.	MAF_USDA=5.0
NC_035101.1	53464799	.	T	A	.	.	MAF_USDA=3.333
NC_035101.1	53464813	.	T	C	.	.	MAF_USDA=21.429
NC_035101.1	53464822	.	A	G	.	.	MAF_USDA=3.333
NC_035101.1	53464842	.	C	A	.	.	MAF_USDA=3.333
NC_035101.1	53464930	.	G	T	.	.	MAF_INRAE=10.127;MAF_USDA=1.639
NC_035101.1	53464997	.	A	G	.	.	MAF_USDA=11.176
NC_035101.1	53465023	.	T	G	.	.	MAF_INRAE=16.456;MAF_USDA=4.918
NC_035101.1	53465173	.	G	T	.	.	MAF_USDA=4.167
NC_035101.1	53465196	.	G	A	.	.	MAF_USDA=4.167
NC_035101.1	53465376	.	C	T	.	.	MAF_USDA=2.5
NC_035101.1	53465452	.	G	T	.	.	MAF_USDA=1.786
NC_035101.1	53465472	.	A	T	.	.	MAF_INRAE=7.5;MAF_USDA=1.667
NC_035101.1	53465494	.	G	C	.	.	MAF_USDA=1.667
NC_035101.1	53465549	.	A	T	.	.	MAF_USDA=1.667
NC_035101.1	53465581	.	C	T	.	.	MAF_USDA=2.5
NC_035101.1	53465602	.	G	A	.	.	MAF_INRAE=5.063
NC_035101.1	53465669	.	C	T	.	.	MAF_INRAE=20.886;MAF_USDA=36.905
NC_035101.1	53465670	.	G	C	.	.	MAF_USDA=3.333
NC_035101.1	53465709	.	T	G	.	.	MAF_INRAE=16.456;MAF_USDA=5.0
NC_035101.1	53465731	.	A	T	.	.	MAF_INRAE=16.456;MAF_USDA=1.667
NC_035101.1	53465749	.	T	A	.	.	MAF_USDA=4.167
NC_035101.1	53465803	.	G	A	.	.	MAF_INRAE=39.241;MAF_USDA=11.176
NC_035101.1	53465822	.	A	G	.	.	MAF_INRAE=7.5
NC_035101.1	53465829	.	G	T	.	.	MAF_USDA=2.459
NC_035101.1	53465862	.	A	T	.	.	MAF_INRAE=21.053
NC_035101.1	53465908	.	C	T	.	.	MAF_INRAE=7.5
NC_035101.1	53465941	.	A	C	.	.	MAF_INRAE=44.937;MAF_USDA=15.882
NC_035101.1	53466070	.	G	A	.	.	MAF_USDA=1.639
NC_035101.1	53466156	.	G	T	.	.	MAF_INRAE=21.519;MAF_USDA=38.235
NC_035101.1	53466177	.	C	G	.	.	MAF_USDA=5.882
NC_035101.1	53466193	.	G	T	.	.	MAF_INRAE=5.063
NC_035101.1	53466217	.	G	T	.	.	MAF_USDA=4.098
NC_035101.1	53466305	.	A	T	.	.	MAF_INRAE=5.063
NC_035101.1	53466331	.	C	A	.	.	MAF_INRAE=10.526
NC_035101.1	53466373	.	G	T	.	.	MAF_INRAE=8.333;MAF_USDA=1.639
NC_035101.1	53466422	.	T	A	.	.	MAF_INRAE=10.759;MAF_USDA=3.279
NC_035101.1	53466423	.	T	G	.	.	MAF_USDA=2.459
NC_035101.1	53466424	.	C	A	.	.	MAF_USDA=1.639
NC_035101.1	53466456	.	T	C	.	.	MAF_USDA=10.588
NC_035101.1	53466462	.	G	C	.	.	MAF_USDA=3.279
NC_035101.1	53466855	.	G	T	.	.	MAF_INRAE=13.333;MAF_USDA=15.882
NC_035101.1	53466869	.	G	A	.	.	MAF_INRAE=8.333
NC_035101.1	53466955	.	A	C	.	.	MAF_INRAE=23.333
NC_035101.1	53466978	.	C	G	.	.	MAF_USDA=4.098
NC_035101.1	53467047	.	A	C	.	.	MAF_INRAE=44.937;MAF_USDA=20.0
NC_035101.1	53467052	.	C	G	.	.	MAF_INRAE=26.582;MAF_USDA=37.059
NC_035101.1	53467057	.	A	G	.	.	MAF_INRAE=26.582;MAF_USDA=43.75
NC_035101.1	53467074	.	C	A	.	.	MAF_INRAE=26.582;MAF_USDA=27.647
NC_035101.1	53467077	.	G	T	.	.	MAF_INRAE=25.0;MAF_USDA=28.235
NC_035101.1	53467088	.	T	G	.	.	MAF_INRAE=5.063;MAF_USDA=10.0
NC_035101.1	53467117	.	G	A	.	.	MAF_INRAE=5.263;MAF_USDA=9.016
NC_035101.1	53467176	.	G	A	.	.	MAF_USDA=1.639
NC_035101.1	53467230	.	T	G	.	.	MAF_USDA=1.639
NC_035101.1	53467240	.	A	T	.	.	MAF_INRAE=5.0;MAF_USDA=3.529
NC_035101.1	53467248	.	C	T	.	.	MAF_INRAE=5.833
NC_035101.1	53467265	.	T	G	.	.	MAF_INRAE=13.333;MAF_USDA=15.882
NC_035101.1	53467308	.	G	C	.	.	MAF_USDA=5.738
NC_035101.1	53467334	.	A	C	.	.	MAF_INRAE=38.608;MAF_USDA=5.738
NC_035101.1	53467339	.	A	T	.	.	MAF_USDA=7.377
NC_035101.1	53467344	.	A	C	.	.	MAF_INRAE=6.329;MAF_USDA=4.918
NC_035101.1	53467345	.	A	T	.	.	MAF_USDA=3.279
NC_035101.1	53467500	.	T	C	.	.	MAF_INRAE=3.333
NC_035101.1	53467546	.	C	T	.	.	MAF_USDA=2.941
NC_035101.1	53467629	.	G	A	.	.	MAF_USDA=6.557
NC_035101.1	53467665	.	A	G	.	.	MAF_INRAE=32.911;MAF_USDA=41.176
NC_035101.1	53467759	.	T	C	.	.	MAF_INRAE=44.937;MAF_USDA=10.588
NC_035101.1	53467823	.	A	G	.	.	MAF_USDA=4.918
NC_035101.1	53467829	.	C	G	.	.	MAF_INRAE=22.785;MAF_USDA=36.471
NC_035101.1	53468102	.	G	A	.	.	MAF_INRAE=7.5
NC_035101.1	53468268	.	G	A	.	.	MAF_USDA=2.459
NC_035101.1	53468377	.	G	A	.	.	MAF_USDA=3.529
NC_035101.1	53468383	.	G	A	.	.	MAF_USDA=42.941
NC_035101.1	53468521	.	C	G	.	.	MAF_USDA=5.738
NC_035101.1	53468701	.	G	T	.	.	MAF_USDA=39.583
NC_035101.1	53470226	.	C	T	.	.	MAF_INRAE=5.063
NC_035101.1	53470262	.	T	C	.	.	MAF_USDA=1.639
NC_035101.1	53470286	.	T	A	.	.	MAF_USDA=10.656
NC_035101.1	53470438	.	G	A	.	.	MAF_INRAE=17.722;MAF_USDA=9.836
NC_035101.1	53470492	.	G	A	.	.	MAF_INRAE=5.263;MAF_USDA=14.118
NC_035101.1	53470516	.	G	T	.	.	MAF_INRAE=34.177;MAF_USDA=36.471
NC_035101.1	53470526	.	T	C	.	.	MAF_INRAE=17.722;MAF_USDA=20.588
NC_035101.1	53470600	.	A	C	.	.	MAF_INRAE=11.667
NC_035101.1	53470626	.	A	C	.	.	MAF_INRAE=11.667
NC_035101.1	53470629	.	G	T	.	.	MAF_INRAE=11.667
NC_035101.1	53470635	.	G	A	.	.	MAF_INRAE=30.833;MAF_USDA=48.824
NC_035101.1	53470767	.	G	T	.	.	MAF_INRAE=22.152
NC_035101.1	53470776	.	T	A	.	.	MAF_USDA=15.294
NC_035101.1	53470937	.	A	C	.	.	MAF_USDA=2.459
NC_035101.1	53470953	.	C	A	.	.	MAF_USDA=5.738
NC_035101.1	53470955	.	G	A	.	.	MAF_USDA=5.738
NC_035101.1	53471058	.	C	A	.	.	MAF_USDA=1.639
NC_035101.1	53471146	.	G	T	.	.	MAF_USDA=35.417
NC_035101.1	53471171	.	T	A	.	.	MAF_USDA=4.167
NC_035101.1	53471452	.	T	C	.	.	MAF_INRAE=12.025;MAF_USDA=27.647
NC_035101.1	53471455	.	G	A	.	.	MAF_USDA=4.918
NC_035101.1	53471471	.	G	A	.	.	MAF_USDA=8.824
NC_035101.1	53471578	.	C	T	.	.	MAF_INRAE=7.5;MAF_USDA=2.353
NC_035101.1	53471621	.	T	A	.	.	MAF_INRAE=13.333
NC_035101.1	53471627	.	A	G	.	.	MAF_INRAE=5.263;MAF_USDA=5.294
NC_035101.1	53471688	.	G	A	.	.	MAF_USDA=8.235
NC_035101.1	53471722	.	G	A	.	.	MAF_INRAE=20.833;MAF_USDA=25.294
NC_035101.1	53471731	.	A	G	.	.	MAF_USDA=4.098
NC_035101.1	53471747	.	A	G	.	.	MAF_INRAE=46.203;MAF_USDA=12.353
NC_035101.1	53471760	.	A	C	.	.	MAF_INRAE=10.127;MAF_USDA=13.115
NC_035101.1	53471831	.	T	A	.	.	MAF_INRAE=5.263;MAF_USDA=7.647
NC_035101.1	53471833	.	G	T	.	.	MAF_USDA=3.279
NC_035101.1	53471857	.	G	T	.	.	MAF_USDA=16.471
NC_035101.1	53472183	.	C	T	.	.	MAF_INRAE=22.152;MAF_USDA=41.765
NC_035101.1	53472264	.	A	G	.	.	MAF_INRAE=1.667
NC_035101.1	53472281	.	G	A	.	.	MAF_USDA=6.627
NC_035101.1	53472323	.	T	A	.	.	MAF_INRAE=29.114;MAF_USDA=44.118
NC_035101.1	53472371	.	T	A	.	.	MAF_INRAE=5.263;MAF_USDA=4.918
NC_035101.1	53472531	.	C	A	.	.	MAF_USDA=4.918
NC_035101.1	53472644	.	T	C	.	.	MAF_USDA=1.639
NC_035101.1	53472645	.	G	A	.	.	MAF_USDA=1.639
NC_035101.1	53472650	.	G	T	.	.	MAF_INRAE=34.177;MAF_USDA=17.059
NC_035101.1	53472666	.	T	A	.	.	MAF_USDA=4.167
NC_035101.1	53472772	.	G	T	.	.	MAF_INRAE=13.333;MAF_USDA=4.918
NC_035101.1	53472814	.	T	G	.	.	MAF_USDA=4.918
NC_035101.1	53472858	.	C	T	.	.	MAF_USDA=1.639
NC_035101.1	53472931	.	C	T	.	.	MAF_USDA=10.119
NC_035101.1	53473141	.	G	A	.	.	MAF_USDA=1.639
NC_035101.1	53473155	.	G	T	.	.	MAF_INRAE=17.722
NC_035101.1	53473163	.	A	T	.	.	MAF_INRAE=7.5;MAF_USDA=15.882
NC_035101.1	53473309	.	G	A	.	.	MAF_USDA=1.765
NC_035101.1	53473384	.	T	C	.	.	MAF_INRAE=13.333;MAF_USDA=15.882
NC_035101.1	53473423	.	A	T	.	.	MAF_INRAE=27.848;MAF_USDA=28.689
NC_035101.1	53473503	.	CACCTGCCTGTATTGGCACC	CACCTGCCTGTATTGGCACT	.	.	MAF_USDA=18.75
NC_035101.1	53473568	.	C	T	.	.	MAF_INRAE=15.823;MAF_USDA=47.059
NC_035101.1	53473585	.	A	T	.	.	MAF_INRAE=5.0;MAF_USDA=24.118
NC_035101.1	53473612	.	C	G	.	.	MAF_USDA=4.098
NC_035101.1	53473669	.	A	T	.	.	MAF_USDA=11.176
NC_035101.1	53473674	.	G	A	.	.	MAF_INRAE=21.053
NC_035101.1	53473809	.	C	A	.	.	MAF_INRAE=5.833;MAF_USDA=11.176
NC_035101.1	53473811	.	C	T	.	.	MAF_USDA=4.098
NC_035101.1	53473835	.	A	C	.	.	MAF_INRAE=5.833;MAF_USDA=10.588
NC_035101.1	53473885	.	G	A	.	.	MAF_INRAE=15.789;MAF_USDA=3.279
NC_035101.1	53473934	.	T	C	.	.	MAF_INRAE=17.089;MAF_USDA=11.667
NC_035101.1	53473978	.	G	A	.	.	MAF_USDA=6.557
NC_035101.1	53474003	.	C	T	.	.	MAF_USDA=3.279
NC_035101.1	53474004	.	C	T	.	.	MAF_USDA=4.167
NC_035101.1	53474010	.	C	A	.	.	MAF_USDA=16.667
NC_035101.1	53474068	.	G	A	.	.	MAF_USDA=1.639
NC_035101.1	53474072	.	A	G	.	.	MAF_USDA=7.647
NC_035101.1	53474088	.	C	T	.	.	MAF_USDA=4.098
NC_035101.1	53474111	.	C	T	.	.	MAF_USDA=4.098
NC_035101.1	53474112	.	A	G	.	.	MAF_INRAE=10.127;MAF_USDA=22.951
NC_035101.1	53474176	.	G	A	.	.	MAF_INRAE=5.063;MAF_USDA=2.459
NC_035101.1	53474227	.	C	T	.	.	MAF_USDA=2.459
NC_035101.1	53474254	.	A	C	.	.	MAF_USDA=8.824
NC_035101.1	53474301	.	C	G	.	.	MAF_USDA=1.639
NC_035101.1	53474318	.	C	T	.	.	MAF_USDA=5.738
NC_035101.1	53474337	.	G	A	.	.	MAF_USDA=4.167
NC_035101.1	53474468	.	C	A	.	.	MAF_INRAE=10.127;MAF_USDA=9.836
NC_035101.1	53474558	.	G	A	.	.	MAF_INRAE=5.0
NC_035101.1	53474592	.	C	A	.	.	MAF_INRAE=13.333;MAF_USDA=30.588
NC_035101.1	53474606	.	A	C	.	.	MAF_INRAE=44.304;MAF_USDA=15.294
NC_035101.1	53474625	.	C	T	.	.	MAF_INRAE=44.304;MAF_USDA=26.471
NC_035101.1	53474691	.	A	T	.	.	MAF_INRAE=5.263
NC_035101.1	53474712	.	G	A	.	.	MAF_USDA=6.557
NC_035101.1	53474773	.	G	A	.	.	MAF_INRAE=5.063
NC_035101.1	53474780	.	C	A	.	.	MAF_USDA=4.098
NC_035101.1	53474798	.	C	A	.	.	MAF_INRAE=5.263;MAF_USDA=5.738
NC_035101.1	53474831	.	G	A	.	.	MAF_INRAE=44.304;MAF_USDA=14.118
NC_035101.1	53474915	.	T	C	.	.	MAF_INRAE=11.667;MAF_USDA=9.016
NC_035101.1	53474967	.	G	A	.	.	MAF_INRAE=43.671;MAF_USDA=14.706
NC_035101.1	53474993	.	T	A	.	.	MAF_USDA=15.574
NC_035101.1	53474999	.	G	A	.	.	MAF_USDA=17.213
NC_035101.1	53475003	.	T	G	.	.	MAF_USDA=18.033
NC_035101.1	53475015	.	G	A	.	.	MAF_USDA=15.294
NC_035101.1	53475017	.	G	C	.	.	MAF_USDA=2.083
NC_035101.1	53475032	.	C	A	.	.	MAF_INRAE=26.316;MAF_USDA=8.824
NC_035101.1	53475124	.	G	A	.	.	MAF_USDA=8.333
NC_035101.1	53475690	.	G	C	.	.	MAF_USDA=41.667
NC_035101.1	53476146	.	A	C	.	.	MAF_USDA=18.75
NC_035101.1	53476154	.	G	C	.	.	MAF_USDA=16.667
NC_035101.1	53476156	.	G	C	.	.	MAF_USDA=14.583
NC_035101.1	53476173	.	T	C	.	.	MAF_USDA=14.583
NC_035101.1	53476182	.	C	A	.	.	MAF_USDA=33.333
NC_035101.1	53476216	.	C	T	.	.	MAF_USDA=3.279
NC_035101.1	53476218	.	C	A	.	.	MAF_INRAE=1.667;MAF_USDA=27.083
NC_035101.1	53476247	.	A	G	.	.	MAF_USDA=10.656
NC_035101.1	53476289	.	G	A	.	.	MAF_INRAE=5.0;MAF_USDA=1.639
NC_035101.1	53476309	.	C	T	.	.	MAF_INRAE=45.57;MAF_USDA=8.235
NC_035101.1	53476314	.	G	A	.	.	MAF_INRAE=43.671;MAF_USDA=14.706
NC_035101.1	53476315	.	T	A	.	.	MAF_INRAE=13.333;MAF_USDA=37.059
NC_035101.1	53476329	.	C	T	.	.	MAF_USDA=4.167
NC_035101.1	53476364	.	G	T	.	.	MAF_INRAE=44.304;MAF_USDA=15.294
NC_035101.1	53476365	.	C	T	.	.	MAF_INRAE=40.0;MAF_USDA=15.294
NC_035101.1	53476386	.	G	A	.	.	MAF_USDA=10.588
NC_035101.1	53476399	.	G	T	.	.	MAF_INRAE=44.937;MAF_USDA=14.706
NC_035101.1	53476452	.	T	G	.	.	MAF_USDA=8.197
NC_035101.1	53476466	.	G	A	.	.	MAF_INRAE=12.5;MAF_USDA=32.941
NC_035101.1	53476469	.	G	C	.	.	MAF_USDA=1.639
NC_035101.1	53476561	.	G	T	.	.	MAF_USDA=9.412
NC_035101.1	53476598	.	T	A	.	.	MAF_INRAE=27.848;MAF_USDA=18.852
NC_035101.1	53476599	.	C	G	.	.	MAF_INRAE=21.667;MAF_USDA=18.852
NC_035101.1	53476606	.	T	C	.	.	MAF_INRAE=5.0;MAF_USDA=2.941
NC_035101.1	53476660	.	T	A	.	.	MAF_USDA=4.918
NC_035101.1	53476670	.	T	G	.	.	MAF_INRAE=17.089;MAF_USDA=9.836
NC_035101.1	53476774	.	G	A	.	.	MAF_INRAE=10.127;MAF_USDA=9.167
NC_035101.1	53476775	.	T	A	.	.	MAF_INRAE=10.0;MAF_USDA=9.167
NC_035101.1	53476915	.	C	T	.	.	MAF_INRAE=10.127;MAF_USDA=9.836
NC_035101.1	53476931	.	T	C	.	.	MAF_USDA=1.667
NC_035101.1	53477017	.	TGGAGCG	TGGAGCA	.	.	MAF_USDA=4.167
NC_035101.1	53477049	.	G	A	.	.	MAF_INRAE=5.263
NC_035101.1	53477132	.	T	C	.	.	MAF_INRAE=5.063;MAF_USDA=38.235
NC_035101.1	53477159	.	A	C	.	.	MAF_USDA=1.765
NC_035101.1	53477167	.	A	T	.	.	MAF_INRAE=44.304;MAF_USDA=15.294
NC_035101.1	53477207	.	G	A	.	.	MAF_INRAE=44.304;MAF_USDA=15.294
NC_035101.1	53477235	.	G	A	.	.	MAF_INRAE=44.304;MAF_USDA=15.882
NC_035101.1	53477271	.	T	C	.	.	MAF_USDA=4.918
NC_035101.1	53477287	.	C	A	.	.	MAF_USDA=8.333
NC_035101.1	53477301	.	G	T	.	.	MAF_USDA=9.016
NC_035101.1	53477307	.	A	T	.	.	MAF_USDA=13.529
NC_035101.1	53477313	.	T	A	.	.	MAF_INRAE=42.105;MAF_USDA=14.706
NC_035101.1	53477317	.	A	C	.	.	MAF_USDA=2.459
NC_035101.1	53477350	.	C	A	.	.	MAF_USDA=4.918
NC_035101.1	53477389	.	T	G	.	.	MAF_USDA=8.197
NC_035101.1	53477429	.	G	A	.	.	MAF_USDA=25.61
NC_035101.1	53477520	.	C	T	.	.	MAF_USDA=33.333
NC_035101.1	53477522	.	C	T	.	.	MAF_USDA=6.522
NC_035101.1	53477573	.	T	C	.	.	MAF_USDA=13.043
NC_035101.1	53477704	.	C	A	.	.	MAF_USDA=8.696
NC_035101.1	53477739	.	C	T	.	.	MAF_USDA=8.696
NC_035101.1	53477934	.	A	T	.	.	MAF_USDA=29.167
NC_035101.1	53478006	.	G	A	.	.	MAF_USDA=2.174
NC_035101.1	53478099	.	G	A	.	.	MAF_USDA=9.836
NC_035101.1	53478186	.	G	A	.	.	MAF_USDA=10.417
NC_035101.1	53478224	.	G	A	.	.	MAF_USDA=10.417
NC_035101.1	53478235	.	C	A	.	.	MAF_USDA=25.0
NC_035101.1	53478312	.	G	T	.	.	MAF_USDA=10.87
NC_035101.1	53478370	.	C	T	.	.	MAF_USDA=21.739
NC_035101.1	53478503	.	G	T	.	.	MAF_USDA=5.738
NC_035101.1	53478515	.	C	G	.	.	MAF_USDA=4.918
NC_035101.1	53478549	.	G	T	.	.	MAF_USDA=27.381
NC_035101.1	53478555	.	T	A	.	.	MAF_USDA=8.197
NC_035101.1	53478581	.	A	T	.	.	MAF_USDA=17.647
NC_035101.1	53478706	.	C	A	.	.	MAF_USDA=19.672
NC_035101.1	53478775	.	G	A	.	.	MAF_USDA=15.882
NC_035101.1	53478823	.	C	T	.	.	MAF_INRAE=46.203;MAF_USDA=16.071
NC_035101.1	53478827	.	A	G	.	.	MAF_INRAE=42.5;MAF_USDA=14.706
NC_035101.1	53478837	.	A	T	.	.	MAF_INRAE=44.937;MAF_USDA=15.294
NC_035101.1	53478846	.	A	C	.	.	MAF_INRAE=44.937;MAF_USDA=14.706
NC_035101.1	53478885	.	G	A	.	.	MAF_INRAE=44.304;MAF_USDA=14.706
NC_035101.1	53478893	.	T	C	.	.	MAF_INRAE=44.304;MAF_USDA=14.118
NC_035101.1	53478921	.	T	A	.	.	MAF_INRAE=11.392;MAF_USDA=45.294
NC_035101.1	53478939	.	C	T	.	.	MAF_INRAE=44.304;MAF_USDA=13.529
NC_035101.1	53478956	.	G	A	.	.	MAF_USDA=14.754
NC_035101.1	53478984	.	G	A	.	.	MAF_USDA=12.941
NC_035101.1	53478988	.	C	A	.	.	MAF_INRAE=40.0;MAF_USDA=14.706
NC_035101.1	53479054	.	A	T	.	.	MAF_INRAE=44.937;MAF_USDA=14.706
NC_035101.1	53479066	.	A	T	.	.	MAF_INRAE=13.333;MAF_USDA=31.765
NC_035101.1	53479179	.	G	A	.	.	MAF_USDA=3.279
NC_035101.1	53479180	.	T	A	.	.	MAF_USDA=3.279
NC_035101.1	53479200	.	C	T	.	.	MAF_INRAE=44.937;MAF_USDA=15.294
NC_035101.1	53479276	.	C	T	.	.	MAF_INRAE=43.671;MAF_USDA=14.706
NC_035101.1	53479284	.	T	A	.	.	MAF_INRAE=5.263
NC_035101.1	53479288	.	A	C	.	.	MAF_USDA=3.279
NC_035101.1	53479301	.	C	T	.	.	MAF_INRAE=47.368;MAF_USDA=40.588
NC_035101.1	53479308	.	A	C	.	.	MAF_USDA=15.294
NC_035101.1	53479309	.	C	T	.	.	MAF_USDA=10.588
NC_035101.1	53479337	.	C	T	.	.	MAF_INRAE=13.333;MAF_USDA=31.176
NC_035101.1	53479430	.	C	A	.	.	MAF_INRAE=44.304;MAF_USDA=14.706
NC_035101.1	53479454	.	T	C	.	.	MAF_INRAE=1.667;MAF_USDA=12.941
NC_035101.1	53479496	.	G	A	.	.	MAF_INRAE=37.342;MAF_USDA=40.588
NC_035101.1	53479518	.	C	T	.	.	MAF_INRAE=33.333;MAF_USDA=15.663
NC_035101.1	53479525	.	G	T	.	.	MAF_USDA=10.345
NC_035101.1	53479574	.	A	G	.	.	MAF_INRAE=5.0;MAF_USDA=8.333
NC_035101.1	53479652	.	C	A	.	.	MAF_USDA=15.06
NC_035101.1	53479686	.	C	G	.	.	MAF_USDA=14.458
NC_035101.1	53479687	.	C	T	.	.	MAF_USDA=13.253
NC_035101.1	53479688	.	T	A	.	.	MAF_USDA=14.458
NC_035101.1	53479690	.	T	C	.	.	MAF_USDA=14.458
NC_035101.1	53479724	.	T	A	.	.	MAF_USDA=20.833
NC_035101.1	53479741	.	G	T	.	.	MAF_USDA=8.333
NC_035101.1	53479742	.	A	C	.	.	MAF_USDA=20.833
NC_035101.1	53479766	.	C	A	.	.	MAF_USDA=27.083
NC_035101.1	53479795	.	C	T	.	.	MAF_USDA=18.75
NC_035101.1	53479876	.	C	A	.	.	MAF_USDA=32.317
NC_035101.1	53479904	.	C	A	.	.	MAF_USDA=23.276
NC_035101.1	53479915	.	C	T	.	.	MAF_INRAE=10.0;MAF_USDA=9.483
NC_035101.1	53479943	.	G	A	.	.	MAF_INRAE=30.0;MAF_USDA=15.244
NC_035101.1	53479954	.	G	A	.	.	MAF_INRAE=4.167;MAF_USDA=32.317
NC_035101.1	53479979	.	A	T	.	.	MAF_USDA=20.833
NC_035101.1	53480055	.	G	A	.	.	MAF_USDA=6.78
NC_035101.1	53480058	.	C	T	.	.	MAF_INRAE=30.0;MAF_USDA=15.663
NC_035101.1	53480080	.	C	A	.	.	MAF_USDA=15.663
NC_035101.1	53480108	.	G	A	.	.	MAF_USDA=10.169
NC_035101.1	53480177	.	G	A	.	.	MAF_USDA=16.867
NC_035101.1	53480239	.	A	G	.	.	MAF_USDA=3.39
NC_035101.1	53480242	.	G	A	.	.	MAF_INRAE=30.833;MAF_USDA=16.867
NC_035101.1	53480276	.	C	T	.	.	MAF_USDA=17.47
NC_035101.1	53480292	.	A	G	.	.	MAF_USDA=16.265
NC_035101.1	53480341	.	T	A	.	.	MAF_USDA=15.06
NC_035101.1	53480360	.	G	T	.	.	MAF_USDA=12.651
NC_035101.1	53480410	.	A	T	.	.	MAF_INRAE=15.0;MAF_USDA=29.518
NC_035101.1	53480489	.	T	C	.	.	MAF_USDA=8.434
NC_035101.1	53480491	.	A	C	.	.	MAF_INRAE=30.833;MAF_USDA=15.663
NC_035101.1	53480534	.	G	A	.	.	MAF_INRAE=30.0;MAF_USDA=16.265
NC_035101.1	53480544	.	A	G	.	.	MAF_INRAE=30.0;MAF_USDA=15.06
NC_035101.1	53480548	.	C	A	.	.	MAF_INRAE=30.0;MAF_USDA=15.663
NC_035101.1	53480574	.	G	T	.	.	MAF_USDA=15.06
NC_035101.1	53480616	.	A	G	.	.	MAF_INRAE=30.0;MAF_USDA=15.854
NC_035101.1	53480637	.	A	G	.	.	MAF_INRAE=5.833;MAF_USDA=11.446
NC_035101.1	53480667	.	T	A	.	.	MAF_INRAE=5.0;MAF_USDA=31.928
NC_035101.1	53480674	.	A	C	.	.	MAF_USDA=1.807
NC_035101.1	53480704	.	T	G	.	.	MAF_INRAE=30.833;MAF_USDA=20.833
NC_035101.1	53480737	.	T	A	.	.	MAF_USDA=8.333
NC_035101.1	53480752	.	C	T	.	.	MAF_INRAE=29.167;MAF_USDA=16.265
NC_035101.1	53480836	.	A	T	.	.	MAF_INRAE=5.063;MAF_USDA=31.325
NC_035101.1	53480837	.	G	A	.	.	MAF_INRAE=5.0;MAF_USDA=31.325
NC_035101.1	53480838	.	G	T	.	.	MAF_INRAE=5.0;MAF_USDA=31.325
NC_035101.1	53480886	.	T	G	.	.	MAF_USDA=12.941
NC_035101.1	53480930	.	C	T	.	.	MAF_USDA=11.765
NC_035101.1	53481013	.	C	T	.	.	MAF_INRAE=45.57;MAF_USDA=14.706
NC_035101.1	53481064	.	C	T	.	.	MAF_USDA=1.765
NC_035101.1	53481069	.	C	A	.	.	MAF_USDA=1.639
NC_035101.1	53481126	.	C	T	.	.	MAF_INRAE=32.911;MAF_USDA=42.941
NC_035101.1	53481136	.	T	C	.	.	MAF_INRAE=13.333;MAF_USDA=28.235
NC_035101.1	53481140	.	A	C	.	.	MAF_INRAE=44.304;MAF_USDA=14.706
NC_035101.1	53481163	.	C	T	.	.	MAF_USDA=1.639
NC_035101.1	53481170	.	T	A	.	.	MAF_INRAE=44.937;MAF_USDA=15.294
NC_035101.1	53481224	.	C	T	.	.	MAF_INRAE=46.835;MAF_USDA=22.917
NC_035101.1	53481258	.	A	C	.	.	MAF_INRAE=44.937;MAF_USDA=15.476
NC_035101.1	53481268	.	T	G	.	.	MAF_INRAE=44.937;MAF_USDA=15.476
NC_035101.1	53481338	.	G	C	.	.	MAF_USDA=11.765
NC_035101.1	53481340	.	T	A	.	.	MAF_INRAE=46.203;MAF_USDA=15.294
NC_035101.1	53481341	.	G	A	.	.	MAF_USDA=4.918
NC_035101.1	53481363	.	C	G	.	.	MAF_USDA=11.765
NC_035101.1	53481366	.	C	T	.	.	MAF_INRAE=44.937;MAF_USDA=15.294
NC_035101.1	53481371	.	A	T	.	.	MAF_INRAE=44.937;MAF_USDA=15.294
NC_035101.1	53481381	.	A	C	.	.	MAF_USDA=3.279
NC_035101.1	53481408	.	G	T	.	.	MAF_USDA=1.639
NC_035101.1	53481455	.	T	C	.	.	MAF_USDA=10.656
NC_035101.1	53481471	.	G	T	.	.	MAF_INRAE=10.127;MAF_USDA=9.836
NC_035101.1	53481481	.	G	A	.	.	MAF_INRAE=44.304;MAF_USDA=16.471
NC_035101.1	53481494	.	T	A	.	.	MAF_INRAE=32.911;MAF_USDA=44.118
NC_035101.1	53481495	.	T	C	.	.	MAF_INRAE=44.304;MAF_USDA=15.294
NC_035101.1	53481513	.	A	T	.	.	MAF_INRAE=13.333;MAF_USDA=27.647
NC_035101.1	53481532	.	A	C	.	.	MAF_INRAE=44.304;MAF_USDA=15.294
NC_035101.1	53481586	.	C	T	.	.	MAF_USDA=11.31
NC_035101.1	53481641	.	C	T	.	.	MAF_INRAE=40.0;MAF_USDA=15.294
NC_035101.1	53481656	.	G	A	.	.	MAF_USDA=16.471
NC_035101.1	53481676	.	C	T	.	.	MAF_INRAE=29.114;MAF_USDA=22.941
NC_035101.1	53481722	.	C	G	.	.	MAF_INRAE=9.167;MAF_USDA=8.197
NC_035101.1	53481730	.	C	A	.	.	MAF_USDA=35.417
NC_035101.1	53481779	.	C	A	.	.	MAF_USDA=31.25
NC_035101.1	53481790	.	C	T	.	.	MAF_INRAE=1.667
NC_035101.1	53481791	.	G	A	.	.	MAF_USDA=8.475
NC_035101.1	53481863	.	C	T	.	.	MAF_INRAE=9.494;MAF_USDA=10.0
NC_035101.1	53481888	.	T	A	.	.	MAF_INRAE=46.203;MAF_USDA=15.294
NC_035101.1	53482044	.	G	T	.	.	MAF_INRAE=44.304;MAF_USDA=15.294
NC_035101.1	53482070	.	C	T	.	.	MAF_INRAE=44.304;MAF_USDA=14.706
NC_035101.1	53482112	.	G	C	.	.	MAF_USDA=1.639
NC_035101.1	53482138	.	C	T	.	.	MAF_INRAE=44.937;MAF_USDA=15.294
NC_035101.1	53482226	.	G	A	.	.	MAF_INRAE=13.333;MAF_USDA=27.647
NC_035101.1	53482295	.	G	C	.	.	MAF_INRAE=44.937;MAF_USDA=14.706
NC_035101.1	53482307	.	C	T	.	.	MAF_INRAE=13.333;MAF_USDA=27.647
NC_035101.1	53482374	.	C	A	.	.	MAF_USDA=3.279
NC_035101.1	53482381	.	C	T	.	.	MAF_USDA=8.197
NC_035101.1	53482405	.	C	A	.	.	MAF_INRAE=13.333;MAF_USDA=27.059
NC_035101.1	53482420	.	C	T	.	.	MAF_USDA=4.918
NC_035101.1	53482442	.	T	G	.	.	MAF_INRAE=41.667;MAF_USDA=10.0
NC_035101.1	53482448	.	C	T	.	.	MAF_USDA=1.639
NC_035101.1	53482458	.	C	A	.	.	MAF_USDA=27.059
NC_035101.1	53482493	.	C	T	.	.	MAF_INRAE=44.937;MAF_USDA=14.706
NC_035101.1	53482514	.	A	T	.	.	MAF_INRAE=16.456;MAF_USDA=9.016
NC_035101.1	53482530	.	G	T	.	.	MAF_INRAE=27.848;MAF_USDA=22.917
NC_035101.1	53482561	.	A	G	.	.	MAF_INRAE=5.063;MAF_USDA=32.353
NC_035101.1	53482580	.	T	A	.	.	MAF_USDA=5.833
NC_035101.1	53482581	.	C	T	.	.	MAF_USDA=5.833
NC_035101.1	53482588	.	T	G	.	.	MAF_INRAE=42.405;MAF_USDA=15.476
NC_035101.1	53482628	.	G	T	.	.	MAF_USDA=17.5
NC_035101.1	53482758	.	G	C	.	.	MAF_USDA=2.083
NC_035101.1	53482818	.	C	T	.	.	MAF_INRAE=5.263;MAF_USDA=6.557
NC_035101.1	53482905	.	C	T	.	.	MAF_INRAE=10.127;MAF_USDA=9.836
NC_035101.1	53482932	.	T	A	.	.	MAF_USDA=3.279
NC_035101.1	53482949	.	C	A	.	.	MAF_INRAE=43.671;MAF_USDA=22.941
NC_035101.1	53483008	.	A	G	.	.	MAF_USDA=4.706
NC_035101.1	53483053	.	G	A	.	.	MAF_INRAE=12.5;MAF_USDA=15.882
NC_035101.1	53483115	.	G	A	.	.	MAF_INRAE=6.329;MAF_USDA=43.529
NC_035101.1	53483130	.	C	A	.	.	MAF_USDA=2.459
NC_035101.1	53483199	.	T	C	.	.	MAF_INRAE=13.333;MAF_USDA=15.882
NC_035101.1	53483217	.	A	G	.	.	MAF_INRAE=4.167;MAF_USDA=3.529
NC_035101.1	53483268	.	C	T	.	.	MAF_INRAE=16.456;MAF_USDA=7.377
NC_035101.1	53483269	.	A	T	.	.	MAF_INRAE=10.127;MAF_USDA=9.016
NC_035101.1	53483335	.	C	A	.	.	MAF_USDA=2.459
NC_035101.1	53483360	.	T	G	.	.	MAF_INRAE=10.127;MAF_USDA=9.016
NC_035101.1	53483385	.	T	C	.	.	MAF_INRAE=31.646;MAF_USDA=43.529
NC_035101.1	53483428	.	C	T	.	.	MAF_INRAE=30.833;MAF_USDA=28.235
NC_035101.1	53483479	.	T	C	.	.	MAF_USDA=4.918
NC_035101.1	53483499	.	C	T	.	.	MAF_INRAE=10.127;MAF_USDA=9.016
NC_035101.1	53483506	.	T	C	.	.	MAF_INRAE=5.063
NC_035101.1	53483522	.	A	T	.	.	MAF_USDA=7.059
NC_035101.1	53483557	.	A	T	.	.	MAF_USDA=7.059
NC_035101.1	53483563	.	G	A	.	.	MAF_INRAE=27.848;MAF_USDA=24.118
NC_035101.1	53483574	.	T	G	.	.	MAF_USDA=9.016
NC_035101.1	53483685	.	G	C	.	.	MAF_INRAE=15.823;MAF_USDA=8.197
NC_035101.1	53483785	.	T	C	.	.	MAF_INRAE=20.253;MAF_USDA=31.765
NC_035101.1	53483897	.	G	T	.	.	MAF_USDA=1.639
NC_035101.1	53484079	.	A	G	.	.	MAF_INRAE=10.526;MAF_USDA=24.118
NC_035101.1	53484116	.	C	T	.	.	MAF_USDA=6.557
NC_035101.1	53484124	.	G	A	.	.	MAF_USDA=10.0
NC_035101.1	53484285	.	G	A	.	.	MAF_USDA=2.5
NC_035101.1	53488958	.	G	A	.	.	MAF_USDA=3.279
NC_035101.1	53488959	.	A	T	.	.	MAF_USDA=4.918
NC_035101.1	53488961	.	G	A	.	.	MAF_INRAE=22.785;MAF_USDA=27.059
NC_035101.1	53489049	.	G	A	.	.	MAF_INRAE=44.937;MAF_USDA=13.095
NC_035101.1	53489204	.	G	A	.	.	MAF_INRAE=13.333;MAF_USDA=38.824
NC_035101.1	53489216	.	C	A	.	.	MAF_USDA=4.118
NC_035101.1	53489262	.	G	T	.	.	MAF_USDA=4.118
NC_035101.1	53489274	.	G	T	.	.	MAF_INRAE=7.5;MAF_USDA=2.353
NC_035101.1	53489298	.	A	C	.	.	MAF_INRAE=10.759;MAF_USDA=4.706
NC_035101.1	53489314	.	A	G	.	.	MAF_USDA=4.118
NC_035101.1	53489316	.	A	G	.	.	MAF_USDA=4.118
NC_035101.1	53489338	.	C	G	.	.	MAF_USDA=1.765
NC_035101.1	53489364	.	C	A	.	.	MAF_INRAE=24.684;MAF_USDA=48.235
NC_035101.1	53489374	.	A	T	.	.	MAF_INRAE=16.456;MAF_USDA=9.016
NC_035101.1	53489510	.	A	G	.	.	MAF_USDA=9.836
NC_035101.1	53489522	.	G	T	.	.	MAF_INRAE=43.671;MAF_USDA=8.824
NC_035101.1	53489543	.	G	A	.	.	MAF_INRAE=36.076;MAF_USDA=25.294
NC_035101.1	53489617	.	C	T	.	.	MAF_INRAE=9.494;MAF_USDA=16.393
NC_035101.1	53489683	.	G	A	.	.	MAF_USDA=4.118
NC_035101.1	53489769	.	C	T	.	.	MAF_INRAE=16.456;MAF_USDA=9.016
NC_035101.1	53489859	.	G	T	.	.	MAF_INRAE=44.937;MAF_USDA=8.824
NC_035101.1	53489863	.	C	A	.	.	MAF_INRAE=5.263;MAF_USDA=7.377
NC_035101.1	53489886	.	G	T	.	.	MAF_INRAE=5.263
NC_035101.1	53489897	.	C	T	.	.	MAF_INRAE=10.127;MAF_USDA=4.706
NC_035101.1	53489951	.	C	T	.	.	MAF_INRAE=9.494;MAF_USDA=18.033
NC_035101.1	53489982	.	C	T	.	.	MAF_INRAE=34.81;MAF_USDA=25.882
NC_035101.1	53490018	.	C	T,G	.	.	MAF_INRAE=31.579
NC_035101.1	53490107	.	G	A	.	.	MAF_USDA=15.882
NC_035101.1	53490117	.	G	A	.	.	MAF_USDA=7.647
NC_035101.1	53490157	.	T	A	.	.	MAF_USDA=4.118
NC_035101.1	53490159	.	A	G	.	.	MAF_USDA=4.118
NC_035101.1	53490202	.	C	T	.	.	MAF_INRAE=10.759;MAF_USDA=4.706
NC_035101.1	53490211	.	T	C	.	.	MAF_USDA=8.333
NC_035101.1	53490269	.	G	A	.	.	MAF_INRAE=36.076;MAF_USDA=26.471
NC_035101.1	53490301	.	C	A	.	.	MAF_USDA=1.765
NC_035101.1	53490302	.	C	G	.	.	MAF_USDA=1.765
NC_035101.1	53490363	.	C	T	.	.	MAF_USDA=4.118
NC_035101.1	53490402	.	G	T	.	.	MAF_INRAE=34.81;MAF_USDA=27.059
NC_035101.1	53490407	.	A	C	.	.	MAF_USDA=4.098
NC_035101.1	53490412	.	A	C	.	.	MAF_USDA=4.118
NC_035101.1	53490500	.	T	G	.	.	MAF_USDA=6.471
NC_035101.1	53490520	.	G	T	.	.	MAF_USDA=4.118
NC_035101.1	53490522	.	A	G	.	.	MAF_USDA=4.118
NC_035101.1	53490530	.	T	G	.	.	MAF_INRAE=5.263
NC_035101.1	53490664	.	T	C	.	.	MAF_INRAE=5.263;MAF_USDA=7.377
NC_035101.1	53490734	.	G	A	.	.	MAF_INRAE=31.646;MAF_USDA=32.941
NC_035101.1	53490751	.	G	T	.	.	MAF_USDA=11.475
NC_035101.1	53490812	.	T	A	.	.	MAF_USDA=5.738
NC_035101.1	53490870	.	A	C	.	.	MAF_USDA=1.639
NC_035101.1	53490923	.	T	C	.	.	MAF_USDA=4.118
NC_035101.1	53490930	.	G	A	.	.	MAF_INRAE=5.263
NC_035101.1	53490944	.	A	T	.	.	MAF_USDA=4.118
NC_035101.1	53490947	.	A	C	.	.	MAF_INRAE=15.0;MAF_USDA=41.765
NC_035101.1	53490954	.	T	C	.	.	MAF_INRAE=43.671;MAF_USDA=34.118
NC_035101.1	53490955	.	G	T,A	.	.	MAF_INRAE=6.667;MAF_USDA=2.459
NC_035101.1	53490965	.	C	A	.	.	MAF_USDA=3.529
NC_035101.1	53490978	.	A	T	.	.	MAF_USDA=4.118
NC_035101.1	53490984	.	G	A	.	.	MAF_USDA=4.118
NC_035101.1	53491010	.	G	T	.	.	MAF_USDA=5.738
NC_035101.1	53491188	.	G	C	.	.	MAF_USDA=17.213
NC_035101.1	53491201	.	C	G	.	.	MAF_USDA=3.279
NC_035101.1	53491239	.	A	G	.	.	MAF_USDA=4.118
NC_035101.1	53491279	.	C	T	.	.	MAF_USDA=1.765
NC_035101.1	53491365	.	G	T	.	.	MAF_USDA=2.459
NC_035101.1	53491389	.	T	C	.	.	MAF_INRAE=5.063;MAF_USDA=16.471
NC_035101.1	53491393	.	T	G	.	.	MAF_INRAE=16.456;MAF_USDA=47.647
NC_035101.1	53491427	.	A	T	.	.	MAF_USDA=1.176
NC_035101.1	53491524	.	A	T	.	.	MAF_USDA=4.118
NC_035101.1	53491548	.	G	A	.	.	MAF_INRAE=43.671;MAF_USDA=24.706
NC_035101.1	53491609	.	A	C	.	.	MAF_USDA=2.459
NC_035101.1	53491624	.	A	G	.	.	MAF_USDA=3.333
NC_035101.1	53491640	.	A	C	.	.	MAF_INRAE=10.127;MAF_USDA=18.033
NC_035101.1	53491646	.	C	T	.	.	MAF_USDA=3.279
NC_035101.1	53491647	.	C	A	.	.	MAF_USDA=4.167
NC_035101.1	53491703	.	A	C	.	.	MAF_INRAE=38.608;MAF_USDA=46.471
NC_035101.1	53491809	.	C	T	.	.	MAF_INRAE=44.937;MAF_USDA=8.824
NC_035101.1	53491908	.	T	G	.	.	MAF_INRAE=13.333;MAF_USDA=38.235
NC_035101.1	53491950	.	G	A	.	.	MAF_INRAE=9.494;MAF_USDA=17.213
NC_035101.1	53492003	.	A	T	.	.	MAF_USDA=10.656
NC_035101.1	53492051	.	C	T	.	.	MAF_USDA=9.016
NC_035101.1	53492098	.	C	T	.	.	MAF_INRAE=42.105;MAF_USDA=22.941
NC_035101.1	53492104	.	C	G	.	.	MAF_USDA=6.557
NC_035101.1	53492109	.	A	C	.	.	MAF_USDA=2.459
NC_035101.1	53492137	.	A	G	.	.	MAF_INRAE=42.105;MAF_USDA=22.353
NC_035101.1	53492181	.	C	T	.	.	MAF_USDA=26.471
NC_035101.1	53492206	.	G	A	.	.	MAF_USDA=10.833
NC_035101.1	53492207	.	C	G	.	.	MAF_USDA=5.833
NC_035101.1	53492240	.	G	T	.	.	MAF_USDA=39.583
NC_035101.1	53492320	.	T	A	.	.	MAF_USDA=16.667
NC_035101.1	53492321	.	G	T	.	.	MAF_USDA=18.75
NC_035101.1	53492466	.	T	C	.	.	MAF_USDA=13.636
NC_035101.1	53493238	.	T	G	.	.	MAF_USDA=20.833
NC_035101.1	53493337	.	T	C	.	.	MAF_INRAE=14.167
NC_035101.1	53493346	.	A	C	.	.	MAF_INRAE=35.0;MAF_USDA=20.833
NC_035101.1	53493490	.	A	G	.	.	MAF_INRAE=3.165
NC_035101.1	53493561	.	G	A	.	.	MAF_USDA=6.557
NC_035101.1	53493597	.	G	T	.	.	MAF_USDA=1.639
NC_035101.1	53493658	.	G	C	.	.	MAF_USDA=2.459
NC_035101.1	53493683	.	T	G	.	.	MAF_USDA=2.459
NC_035101.1	53493708	.	G	T	.	.	MAF_USDA=2.459
NC_035101.1	53493709	.	T	A	.	.	MAF_USDA=2.459
NC_035101.1	53493721	.	A	C	.	.	MAF_USDA=4.098
NC_035101.1	53493811	.	C	A	.	.	MAF_USDA=1.765
NC_035101.1	53493843	.	G	A	.	.	MAF_INRAE=7.5
NC_035101.1	53493861	.	G	A	.	.	MAF_USDA=4.706
NC_035101.1	53493959	.	G	A	.	.	MAF_INRAE=16.456;MAF_USDA=3.279
NC_035101.1	53493990	.	A	T	.	.	MAF_INRAE=5.263;MAF_USDA=14.754
NC_035101.1	53494064	.	C	A	.	.	MAF_USDA=13.934
NC_035101.1	53494097	.	A	T	.	.	MAF_INRAE=31.013
NC_035101.1	53494099	.	T	A	.	.	MAF_INRAE=21.053
NC_035101.1	53494105	.	C	T	.	.	MAF_USDA=4.918
NC_035101.1	53494112	.	G	C	.	.	MAF_USDA=13.934
NC_035101.1	53494122	.	A	C	.	.	MAF_INRAE=21.053
NC_035101.1	53494152	.	C	A	.	.	MAF_INRAE=10.759;MAF_USDA=5.738
NC_035101.1	53494234	.	G	T	.	.	MAF_INRAE=9.167
NC_035101.1	53494306	.	G	A	.	.	MAF_USDA=1.639
NC_035101.1	53494333	.	C	T	.	.	MAF_INRAE=27.848;MAF_USDA=23.529
NC_035101.1	53494357	.	G	T	.	.	MAF_USDA=10.656
NC_035101.1	53494477	.	G	A	.	.	MAF_INRAE=7.5
NC_035101.1	53494492	.	G	C	.	.	MAF_INRAE=7.5
NC_035101.1	53494502	.	C	A	.	.	MAF_INRAE=7.5;MAF_USDA=18.824
NC_035101.1	53494504	.	G	A	.	.	MAF_INRAE=7.5;MAF_USDA=22.941
NC_035101.1	53494510	.	T	G	.	.	MAF_INRAE=7.5;MAF_USDA=19.412
NC_035101.1	53494516	.	G	A	.	.	MAF_INRAE=7.5;MAF_USDA=18.235
NC_035101.1	53494522	.	A	C	.	.	MAF_INRAE=6.667;MAF_USDA=21.765
NC_035101.1	53494542	.	A	G	.	.	MAF_INRAE=10.833;MAF_USDA=20.588
NC_035101.1	53494545	.	G	A	.	.	MAF_USDA=6.557
NC_035101.1	53494548	.	G	A	.	.	MAF_INRAE=13.333;MAF_USDA=20.588
NC_035101.1	53494549	.	T	G	.	.	MAF_INRAE=13.333;MAF_USDA=21.176
NC_035101.1	53494552	.	A	T	.	.	MAF_INRAE=14.167;MAF_USDA=21.176
NC_035101.1	53494553	.	A	G	.	.	MAF_INRAE=14.167;MAF_USDA=20.588
NC_035101.1	53494556	.	T	G	.	.	MAF_INRAE=14.167;MAF_USDA=23.529
NC_035101.1	53494571	.	G	T	.	.	MAF_USDA=2.459
NC_035101.1	53494577	.	G	T	.	.	MAF_INRAE=11.667;MAF_USDA=26.471
NC_035101.1	53494588	.	C	A	.	.	MAF_INRAE=15.0;MAF_USDA=24.118
NC_035101.1	53494599	.	T	A	.	.	MAF_INRAE=19.167;MAF_USDA=24.118
NC_035101.1	53494610	.	C	A	.	.	MAF_USDA=20.833
NC_035101.1	53494612	.	G	A	.	.	MAF_INRAE=19.167;MAF_USDA=25.0
NC_035101.1	53494619	.	T	G	.	.	MAF_INRAE=18.333;MAF_USDA=16.471
NC_035101.1	53494623	.	T	G	.	.	MAF_INRAE=18.333;MAF_USDA=15.574
NC_035101.1	53494627	.	G	A	.	.	MAF_INRAE=19.167;MAF_USDA=16.667
NC_035101.1	53494628	.	C	T	.	.	MAF_INRAE=19.167;MAF_USDA=17.262
NC_035101.1	53494653	.	C	T	.	.	MAF_INRAE=15.0
NC_035101.1	53494654	.	C	T	.	.	MAF_INRAE=15.0
NC_035101.1	53494655	.	G	A	.	.	MAF_USDA=2.459
NC_035101.1	53494665	.	T	C	.	.	MAF_INRAE=14.167
NC_035101.1	53494666	.	T	G	.	.	MAF_INRAE=14.167
NC_035101.1	53494714	.	T	C	.	.	MAF_USDA=3.279
NC_035101.1	53494933	.	C	A	.	.	MAF_INRAE=37.975;MAF_USDA=8.235
NC_035101.1	53495016	.	G	A	.	.	MAF_INRAE=8.228
NC_035101.1	53495089	.	G	T	.	.	MAF_INRAE=8.228
NC_035101.1	53495187	.	G	A	.	.	MAF_INRAE=21.519;MAF_USDA=7.059
NC_035101.1	53495413	.	A	G	.	.	MAF_USDA=2.459
NC_035101.1	53495544	.	T	C	.	.	MAF_INRAE=5.696
NC_035101.1	53495601	.	G	A	.	.	MAF_INRAE=21.519;MAF_USDA=6.548
NC_035101.1	53496308	.	T	A	.	.	MAF_USDA=4.167
NC_035101.1	53496362	.	G	T	.	.	MAF_USDA=4.167
NC_035101.1	53496363	.	G	T	.	.	MAF_USDA=4.167
NC_035101.1	53496440	.	G	T	.	.	MAF_USDA=41.667
NC_035101.1	53496486	.	A	T	.	.	MAF_INRAE=1.667
NC_035101.1	53496487	.	C	T	.	.	MAF_INRAE=1.667
NC_035101.1	53496714	.	C	T	.	.	MAF_USDA=1.695
NC_035101.1	53496721	.	C	T	.	.	MAF_USDA=1.695
NC_035101.1	53496749	.	C	A	.	.	MAF_INRAE=49.167;MAF_USDA=10.843
NC_035101.1	53496841	.	G	A	.	.	MAF_INRAE=5.0;MAF_USDA=5.422
NC_035101.1	53496846	.	A	C	.	.	MAF_USDA=1.695
NC_035101.1	53496851	.	C	T	.	.	MAF_INRAE=50.0;MAF_USDA=11.446
NC_035101.1	53496855	.	T	G	.	.	MAF_INRAE=50.0;MAF_USDA=10.843
NC_035101.1	53496856	.	G	A	.	.	MAF_USDA=4.237
NC_035101.1	53496878	.	C	T	.	.	MAF_INRAE=50.0;MAF_USDA=9.036
NC_035101.1	53496938	.	C	T	.	.	MAF_INRAE=48.333;MAF_USDA=12.651
NC_035101.1	53497028	.	A	C	.	.	MAF_INRAE=39.167;MAF_USDA=18.675
NC_035101.1	53497084	.	C	T	.	.	MAF_INRAE=9.167
NC_035101.1	53497116	.	T	A	.	.	MAF_INRAE=15.0
NC_035101.1	53497120	.	C	A	.	.	MAF_USDA=16.667
NC_035101.1	53497193	.	T	C	.	.	MAF_INRAE=50.0;MAF_USDA=15.663
NC_035101.1	53497219	.	G	C	.	.	MAF_USDA=2.542
NC_035101.1	53497232	.	G	A	.	.	MAF_INRAE=14.167;MAF_USDA=7.229
NC_035101.1	53497243	.	T	G	.	.	MAF_USDA=2.542
NC_035101.1	53497307	.	G	T	.	.	MAF_USDA=18.75
NC_035101.1	53497308	.	G	T	.	.	MAF_INRAE=7.5
NC_035101.1	53497337	.	T	G	.	.	MAF_INRAE=11.667;MAF_USDA=1.695
NC_035101.1	53497401	.	G	A	.	.	MAF_USDA=2.542
NC_035101.1	53497458	.	A	G	.	.	MAF_INRAE=50.0;MAF_USDA=9.146
NC_035101.1	53497513	.	G	T	.	.	MAF_USDA=2.542
NC_035101.1	53497514	.	T	G	.	.	MAF_USDA=2.542
NC_035101.1	53497597	.	G	T	.	.	MAF_USDA=8.333
NC_035101.1	53497602	.	G	A	.	.	MAF_USDA=1.667
NC_035101.1	53497870	.	C	A	.	.	MAF_USDA=8.333
NC_035101.1	53497885	.	T	A	.	.	MAF_USDA=2.542
NC_035101.1	53498165	.	T	C	.	.	MAF_INRAE=30.833;MAF_USDA=24.096
NC_035101.1	53498205	.	C	A	.	.	MAF_USDA=1.695
NC_035101.1	53498223	.	G	A	.	.	MAF_INRAE=6.667;MAF_USDA=13.253
NC_035101.1	53498332	.	T	G	.	.	MAF_INRAE=31.667;MAF_USDA=18.072
NC_035101.1	53498372	.	T	A	.	.	MAF_INRAE=5.833
NC_035101.1	53498397	.	A	G	.	.	MAF_USDA=2.542
NC_035101.1	53498415	.	T	A	.	.	MAF_USDA=8.333
NC_035101.1	53498417	.	A	C	.	.	MAF_USDA=1.205
NC_035101.1	53498470	.	A	T	.	.	MAF_INRAE=7.5;MAF_USDA=9.322
NC_035101.1	53498524	.	C	T	.	.	MAF_INRAE=30.833;MAF_USDA=18.072
NC_035101.1	53498531	.	C	A	.	.	MAF_INRAE=8.228
NC_035101.1	53498540	.	C	T	.	.	MAF_USDA=1.205
NC_035101.1	53498703	.	G	A	.	.	MAF_INRAE=30.0;MAF_USDA=18.072
NC_035101.1	53498705	.	C	T	.	.	MAF_USDA=1.695
NC_035101.1	53498734	.	T	A	.	.	MAF_INRAE=30.833;MAF_USDA=17.47
NC_035101.1	53498826	.	G	A	.	.	MAF_USDA=8.333
NC_035101.1	53498834	.	A	T	.	.	MAF_INRAE=30.833;MAF_USDA=20.833
NC_035101.1	53498962	.	T	C	.	.	MAF_USDA=8.475
NC_035101.1	53498964	.	A	T	.	.	MAF_USDA=8.475
NC_035101.1	53498981	.	T	C	.	.	MAF_INRAE=30.833;MAF_USDA=18.675
NC_035101.1	53498989	.	A	T	.	.	MAF_USDA=8.475
NC_035101.1	53499071	.	G	A	.	.	MAF_USDA=1.807
NC_035101.1	53499079	.	T	C	.	.	MAF_INRAE=50.0;MAF_USDA=7.831
NC_035101.1	53499106	.	C	A	.	.	MAF_USDA=2.542
NC_035101.1	53499185	.	C	A	.	.	MAF_INRAE=50.0;MAF_USDA=9.036
NC_035101.1	53499186	.	C	A	.	.	MAF_USDA=14.583
NC_035101.1	53499349	.	GTGGTTAAGGGC	GTGGTTAAGGGT	.	.	MAF_USDA=11.905
NC_035101.1	53499476	.	T	A	.	.	MAF_INRAE=1.667
NC_035101.1	53499478	.	G	T	.	.	MAF_USDA=3.012
NC_035101.1	53499523	.	A	G	.	.	MAF_USDA=2.542
NC_035101.1	53499564	.	A	G	.	.	MAF_INRAE=33.333;MAF_USDA=18.675
NC_035101.1	53499594	.	C	A	.	.	MAF_INRAE=30.833;MAF_USDA=20.833
NC_035101.1	53499595	.	A	G	.	.	MAF_INRAE=30.833;MAF_USDA=20.833
NC_035101.1	53499653	.	G	C	.	.	MAF_USDA=7.759
NC_035101.1	53499661	.	G	T	.	.	MAF_USDA=8.333
NC_035101.1	53499704	.	A	G	.	.	MAF_INRAE=32.5;MAF_USDA=17.073
NC_035101.1	53499724	.	G	A	.	.	MAF_USDA=1.22
NC_035101.1	53499763	.	G	A	.	.	MAF_USDA=4.167
NC_035101.1	53499764	.	A	G	.	.	MAF_USDA=16.667
NC_035101.1	53499777	.	A	T	.	.	MAF_USDA=14.583
NC_035101.1	53499779	.	A	T	.	.	MAF_USDA=16.667
NC_035101.1	53499964	.	G	A	.	.	MAF_INRAE=5.263;MAF_USDA=6.548
NC_035101.1	53500004	.	T	C	.	.	MAF_INRAE=42.105;MAF_USDA=18.75
NC_035101.1	53500039	.	C	A	.	.	MAF_INRAE=2.632
NC_035101.1	53500041	.	C	A	.	.	MAF_INRAE=15.789
NC_035101.1	53500075	.	T	A	.	.	MAF_USDA=10.417
NC_035101.1	53500120	.	G	A	.	.	MAF_USDA=4.167
NC_035101.1	53500151	.	A	C	.	.	MAF_USDA=6.25
NC_035101.1	53501023	.	C	G	.	.	MAF_USDA=6.522
NC_035101.1	53501077	.	C	A	.	.	MAF_USDA=17.391
NC_035101.1	53501170	.	T	G	.	.	MAF_USDA=16.867
NC_035101.1	53501228	.	A	G	.	.	MAF_INRAE=18.333;MAF_USDA=6.471
NC_035101.1	53501246	.	C	T	.	.	MAF_USDA=5.882
NC_035101.1	53501275	.	C	T	.	.	MAF_USDA=1.639
NC_035101.1	53501296	.	G	A	.	.	MAF_USDA=2.459
NC_035101.1	53501307	.	A	G	.	.	MAF_USDA=2.459
NC_035101.1	53501314	.	G	A	.	.	MAF_USDA=4.098
NC_035101.1	53501318	.	C	T	.	.	MAF_USDA=6.557
NC_035101.1	53501336	.	G	A	.	.	MAF_INRAE=37.5
NC_035101.1	53501353	.	A	C	.	.	MAF_INRAE=1.667
NC_035101.1	53501358	.	T	C	.	.	MAF_INRAE=1.667
NC_035101.1	53501362	.	A	T	.	.	MAF_INRAE=1.667
NC_035101.1	53501368	.	C	T	.	.	MAF_INRAE=5.263;MAF_USDA=6.471
NC_035101.1	53501369	.	A	G	.	.	MAF_USDA=4.098
NC_035101.1	53501463	.	G	A	.	.	MAF_USDA=8.333
NC_035101.1	53501528	.	C	T	.	.	MAF_USDA=1.639
NC_035101.1	53501654	.	C	G	.	.	MAF_USDA=1.639
NC_035101.1	53501750	.	T	C	.	.	MAF_USDA=4.098
NC_035101.1	53501752	.	G	A	.	.	MAF_INRAE=34.177;MAF_USDA=24.118
NC_035101.1	53501850	.	T	C	.	.	MAF_USDA=24.118
NC_035101.1	53501980	.	G	A	.	.	MAF_USDA=1.765
NC_035101.1	53501981	.	G	A	.	.	MAF_USDA=1.765
NC_035101.1	53502081	.	G	A	.	.	MAF_INRAE=11.392;MAF_USDA=9.412
NC_035101.1	53502256	.	T	C	.	.	MAF_USDA=8.333
NC_035101.1	53502295	.	G	A	.	.	MAF_INRAE=5.263;MAF_USDA=3.279
NC_035101.1	53502410	.	C	T	.	.	MAF_USDA=1.639
NC_035101.1	53502436	.	T	G	.	.	MAF_INRAE=33.544;MAF_USDA=23.529
NC_035101.1	53502551	.	A	C	.	.	MAF_INRAE=12.658;MAF_USDA=15.882
NC_035101.1	53502580	.	G	A	.	.	MAF_USDA=1.176
NC_035101.1	53502644	.	C	T	.	.	MAF_USDA=1.639
NC_035101.1	53502712	.	A	T	.	.	MAF_INRAE=11.392;MAF_USDA=15.882
NC_035101.1	53502774	.	C	T	.	.	MAF_USDA=3.279
NC_035101.1	53502778	.	C	G	.	.	MAF_INRAE=5.263;MAF_USDA=9.016
NC_035101.1	53502904	.	A	G	.	.	MAF_USDA=4.098
NC_035101.1	53502953	.	G	T	.	.	MAF_USDA=1.176
NC_035101.1	53502973	.	C	G	.	.	MAF_INRAE=8.228;MAF_USDA=3.529
NC_035101.1	53503101	.	C	A	.	.	MAF_USDA=1.639
NC_035101.1	53503102	.	C	A	.	.	MAF_USDA=1.639
NC_035101.1	53503109	.	C	A	.	.	MAF_USDA=2.459
NC_035101.1	53503121	.	C	T	.	.	MAF_INRAE=5.063
NC_035101.1	53503320	.	A	C	.	.	MAF_INRAE=37.975;MAF_USDA=8.824
NC_035101.1	53503386	.	G	A	.	.	MAF_INRAE=5.263
NC_035101.1	53503454	.	C	T	.	.	MAF_INRAE=36.709;MAF_USDA=16.471
NC_035101.1	53503477	.	G	T	.	.	MAF_USDA=2.353
NC_035101.1	53503497	.	C	A	.	.	MAF_INRAE=1.667
NC_035101.1	53503696	.	C	T	.	.	MAF_USDA=5.738
NC_035101.1	53503754	.	T	C	.	.	MAF_INRAE=6.667
NC_035101.1	53503803	.	G	T	.	.	MAF_INRAE=6.667
NC_035101.1	53503877	.	T	G	.	.	MAF_INRAE=36.076;MAF_USDA=21.176
NC_035101.1	53503894	.	T	C	.	.	MAF_INRAE=11.392;MAF_USDA=11.176
NC_035101.1	53503914	.	A	G	.	.	MAF_USDA=8.333
NC_035101.1	53503948	.	G	A	.	.	MAF_USDA=1.639
NC_035101.1	53503997	.	T	G	.	.	MAF_INRAE=5.263;MAF_USDA=8.197
NC_035101.1	53504089	.	G	C	.	.	MAF_USDA=6.557
NC_035101.1	53504092	.	G	A	.	.	MAF_USDA=8.333
NC_035101.1	53504160	.	G	T	.	.	MAF_USDA=8.333
NC_035101.1	53504179	.	G	A	.	.	MAF_INRAE=6.667
NC_035101.1	53504282	.	G	A	.	.	MAF_INRAE=39.241;MAF_USDA=8.824
NC_035101.1	53504344	.	G	T	.	.	MAF_INRAE=5.263
NC_035101.1	53504426	.	AAGTTGCTCC	AAGTTGCTCA	.	.	MAF_USDA=16.667
NC_035101.1	53504534	.	T	A	.	.	MAF_INRAE=16.456;MAF_USDA=1.639
NC_035101.1	53504554	.	T	G	.	.	MAF_INRAE=7.5;MAF_USDA=15.882
NC_035101.1	53504580	.	G	A	.	.	MAF_USDA=3.529
NC_035101.1	53504583	.	T	G	.	.	MAF_INRAE=39.241;MAF_USDA=8.824
NC_035101.1	53504685	.	A	C	.	.	MAF_INRAE=7.5
NC_035101.1	53504774	.	C	T	.	.	MAF_INRAE=16.456;MAF_USDA=1.639
NC_035101.1	53504982	.	G	A	.	.	MAF_USDA=2.083
NC_035101.1	53504990	.	C	T	.	.	MAF_USDA=2.459
NC_035101.1	53505118	.	G	T	.	.	MAF_USDA=3.279
NC_035101.1	53505164	.	T	A	.	.	MAF_INRAE=7.5;MAF_USDA=15.882
NC_035101.1	53505165	.	C	T	.	.	MAF_USDA=2.459
NC_035101.1	53505216	.	C	G	.	.	MAF_USDA=1.639
NC_035101.1	53505217	.	C	A	.	.	MAF_INRAE=25.316;MAF_USDA=8.824
NC_035101.1	53505247	.	A	T	.	.	MAF_USDA=4.098
NC_035101.1	53505541	.	G	A	.	.	MAF_USDA=1.639
NC_035101.1	53505732	.	T	C	.	.	MAF_USDA=5.085
NC_035101.1	53505837	.	C	T	.	.	MAF_USDA=1.695
NC_035101.1	53505842	.	G	A	.	.	MAF_USDA=2.542
NC_035101.1	53506038	.	G	A	.	.	MAF_USDA=5.294
NC_035101.1	53506159	.	G	A	.	.	MAF_INRAE=12.658;MAF_USDA=15.294
NC_035101.1	53506259	.	G	T	.	.	MAF_USDA=6.557
NC_035101.1	53506262	.	C	T	.	.	MAF_INRAE=7.5;MAF_USDA=15.294
NC_035101.1	53506341	.	A	G	.	.	MAF_INRAE=8.228
NC_035101.1	53506378	.	A	T	.	.	MAF_USDA=1.639
NC_035101.1	53506386	.	T	C	.	.	MAF_INRAE=11.392;MAF_USDA=8.824
NC_035101.1	53506401	.	T	A	.	.	MAF_INRAE=21.053
NC_035101.1	53506485	.	C	G	.	.	MAF_USDA=1.765
NC_035101.1	53506490	.	A	G	.	.	MAF_USDA=2.459
NC_035101.1	53506502	.	A	G	.	.	MAF_USDA=1.765
NC_035101.1	53506508	.	C	A	.	.	MAF_USDA=2.459
NC_035101.1	53506590	.	C	T	.	.	MAF_INRAE=15.823;MAF_USDA=4.118
NC_035101.1	53506627	.	G	A	.	.	MAF_USDA=1.639
NC_035101.1	53506865	.	G	A	.	.	MAF_INRAE=3.333
NC_035101.1	53506894	.	C	A	.	.	MAF_INRAE=25.316;MAF_USDA=7.647
NC_035101.1	53506902	.	C	T	.	.	MAF_INRAE=15.823;MAF_USDA=31.765
NC_035101.1	53506905	.	C	T	.	.	MAF_INRAE=16.667;MAF_USDA=6.471
NC_035101.1	53506957	.	T	G	.	.	MAF_INRAE=8.228;MAF_USDA=2.353
NC_035101.1	53507010	.	C	T	.	.	MAF_INRAE=8.228;MAF_USDA=1.765
NC_035101.1	53507012	.	A	C	.	.	MAF_INRAE=9.167;MAF_USDA=1.765
NC_035101.1	53507029	.	G	C	.	.	MAF_INRAE=7.5;MAF_USDA=4.918
NC_035101.1	53507034	.	G	A	.	.	MAF_INRAE=38.608;MAF_USDA=14.118
NC_035101.1	53507120	.	G	A	.	.	MAF_USDA=3.279
NC_035101.1	53507178	.	A	G	.	.	MAF_INRAE=8.228;MAF_USDA=1.765
NC_035101.1	53507249	.	C	A	.	.	MAF_INRAE=5.063
NC_035101.1	53507279	.	C	G	.	.	MAF_INRAE=38.608;MAF_USDA=7.059
NC_035101.1	53507318	.	C	T	.	.	MAF_USDA=2.459
NC_035101.1	53507638	.	C	T	.	.	MAF_INRAE=25.316;MAF_USDA=8.235
NC_035101.1	53507666	.	C	T	.	.	MAF_USDA=7.377
NC_035101.1	53507717	.	A	C	.	.	MAF_INRAE=8.228;MAF_USDA=1.765
NC_035101.1	53507720	.	G	A	.	.	MAF_USDA=2.459
NC_035101.1	53507728	.	G	T	.	.	MAF_INRAE=8.228;MAF_USDA=1.765
NC_035101.1	53507743	.	G	T	.	.	MAF_INRAE=49.367;MAF_USDA=22.941
NC_035101.1	53507778	.	C	T	.	.	MAF_INRAE=49.367;MAF_USDA=22.353
NC_035101.1	53507779	.	C	A	.	.	MAF_INRAE=41.667;MAF_USDA=22.353
NC_035101.1	53507790	.	C	T	.	.	MAF_USDA=2.459
NC_035101.1	53507791	.	G	A	.	.	MAF_USDA=2.083
NC_035101.1	53507812	.	C	T	.	.	MAF_INRAE=25.316;MAF_USDA=7.647
NC_035101.1	53507834	.	C	A	.	.	MAF_INRAE=39.241;MAF_USDA=8.824
NC_035101.1	53507839	.	G	A	.	.	MAF_INRAE=49.367;MAF_USDA=20.588
NC_035101.1	53507847	.	A	T	.	.	MAF_INRAE=25.316;MAF_USDA=7.647
NC_035101.1	53507848	.	G	A	.	.	MAF_USDA=4.918
NC_035101.1	53507955	.	G	T	.	.	MAF_INRAE=25.316;MAF_USDA=9.016
NC_035101.1	53507997	.	G	C	.	.	MAF_INRAE=50.0
NC_035101.1	53508026	.	A	T	.	.	MAF_INRAE=39.241;MAF_USDA=13.115
NC_035101.1	53508052	.	G	A	.	.	MAF_INRAE=42.405;MAF_USDA=22.131
NC_035101.1	53508069	.	G	A	.	.	MAF_USDA=3.279
NC_035101.1	53508440	.	C	G	.	.	MAF_INRAE=41.139;MAF_USDA=23.529
NC_035101.1	53508464	.	A	G	.	.	MAF_USDA=3.279
NC_035101.1	53508501	.	G	C	.	.	MAF_USDA=21.765
NC_035101.1	53508502	.	G	T	.	.	MAF_USDA=21.765
NC_035101.1	53508503	.	A	C	.	.	MAF_USDA=21.765
NC_035101.1	53508504	.	G	C	.	.	MAF_USDA=21.765
NC_035101.1	53508529	.	G	T	.	.	MAF_INRAE=12.658;MAF_USDA=33.529
NC_035101.1	53508671	.	A	G	.	.	MAF_INRAE=49.367;MAF_USDA=18.824
NC_035101.1	53508711	.	C	T	.	.	MAF_USDA=8.197
NC_035101.1	53508720	.	A	C	.	.	MAF_INRAE=39.241;MAF_USDA=28.824
NC_035101.1	53508765	.	A	G	.	.	MAF_INRAE=49.367;MAF_USDA=21.176
NC_035101.1	53508775	.	G	T	.	.	MAF_USDA=2.459
NC_035101.1	53508867	.	G	A	.	.	MAF_INRAE=41.772;MAF_USDA=24.118
NC_035101.1	53508875	.	C	G	.	.	MAF_USDA=2.459
NC_035101.1	53508882	.	A	G	.	.	MAF_INRAE=41.772;MAF_USDA=23.529
NC_035101.1	53508901	.	T	C	.	.	MAF_USDA=4.098
NC_035101.1	53508917	.	A	G	.	.	MAF_INRAE=41.139;MAF_USDA=23.529
NC_035101.1	53508945	.	C	T	.	.	MAF_USDA=2.459
NC_035101.1	53508954	.	G	A	.	.	MAF_INRAE=49.367;MAF_USDA=21.765
NC_035101.1	53508965	.	C	T	.	.	MAF_INRAE=16.456;MAF_USDA=1.639
NC_035101.1	53509041	.	G	A	.	.	MAF_INRAE=39.241;MAF_USDA=9.412
NC_035101.1	53509050	.	A	T	.	.	MAF_INRAE=12.658;MAF_USDA=15.882
NC_035101.1	53509069	.	G	T	.	.	MAF_USDA=7.377
NC_035101.1	53509125	.	C	A	.	.	MAF_INRAE=25.316;MAF_USDA=11.765
NC_035101.1	53509128	.	T	A	.	.	MAF_USDA=9.836
NC_035101.1	53509146	.	G	T	.	.	MAF_USDA=2.459
NC_035101.1	53509152	.	G	C	.	.	MAF_INRAE=12.658;MAF_USDA=15.882
NC_035101.1	53509171	.	A	G	.	.	MAF_INRAE=5.063
NC_035101.1	53509271	.	A	T	.	.	MAF_INRAE=38.608;MAF_USDA=13.529
NC_035101.1	53509316	.	C	A	.	.	MAF_USDA=1.639
NC_035101.1	53509359	.	G	A	.	.	MAF_USDA=2.459
NC_035101.1	53509401	.	G	A	.	.	MAF_INRAE=12.658;MAF_USDA=15.882
NC_035101.1	53509402	.	A	C	.	.	MAF_USDA=1.765
NC_035101.1	53509418	.	T	C	.	.	MAF_INRAE=8.228;MAF_USDA=4.167
NC_035101.1	53509473	.	T	C	.	.	MAF_USDA=1.639
NC_035101.1	53509525	.	A	T	.	.	MAF_INRAE=5.063
NC_035101.1	53509579	.	A	T	.	.	MAF_INRAE=25.316;MAF_USDA=8.235
NC_035101.1	53509636	.	T	C	.	.	MAF_USDA=1.639
NC_035101.1	53509677	.	G	T	.	.	MAF_USDA=2.083
NC_035101.1	53509754	.	C	A	.	.	MAF_INRAE=8.228;MAF_USDA=4.167
NC_035101.1	53509784	.	T	C	.	.	MAF_USDA=1.639
NC_035101.1	53509906	.	T	C	.	.	MAF_USDA=25.0
NC_035101.1	53509950	.	G	C	.	.	MAF_USDA=28.313
NC_035101.1	53510092	.	G	C	.	.	MAF_USDA=3.39
NC_035101.1	53510343	.	T	A	.	.	MAF_INRAE=5.263
NC_035101.1	53510355	.	C	A	.	.	MAF_INRAE=39.241;MAF_USDA=8.235
NC_035101.1	53510360	.	G	A	.	.	MAF_USDA=2.459
NC_035101.1	53510362	.	A	T	.	.	MAF_INRAE=34.177;MAF_USDA=22.353
NC_035101.1	53510374	.	A	T	.	.	MAF_USDA=7.377
NC_035101.1	53510407	.	A	T	.	.	MAF_INRAE=34.81;MAF_USDA=22.619
NC_035101.1	53510443	.	T	G	.	.	MAF_INRAE=34.81;MAF_USDA=22.353
NC_035101.1	53510453	.	C	G	.	.	MAF_USDA=4.118
NC_035101.1	53510460	.	T	A	.	.	MAF_INRAE=26.582;MAF_USDA=8.824
NC_035101.1	53510472	.	C	T	.	.	MAF_USDA=6.557
NC_035101.1	53510612	.	G	T	.	.	MAF_INRAE=5.263;MAF_USDA=9.836
NC_035101.1	53510656	.	T	C	.	.	MAF_INRAE=20.886;MAF_USDA=7.059
NC_035101.1	53510678	.	T	G	.	.	MAF_INRAE=46.203;MAF_USDA=22.353
NC_035101.1	53510703	.	T	C	.	.	MAF_USDA=1.639
NC_035101.1	53510747	.	G	A	.	.	MAF_INRAE=8.228;MAF_USDA=1.765
NC_035101.1	53510907	.	T	G	.	.	MAF_USDA=2.459
NC_035101.1	53510952	.	C	A	.	.	MAF_INRAE=12.658;MAF_USDA=40.0
NC_035101.1	53510963	.	C	A	.	.	MAF_USDA=8.333
NC_035101.1	53511052	.	A	T	.	.	MAF_USDA=27.059
NC_035101.1	53511663	.	G	A	.	.	MAF_INRAE=21.053
NC_035101.1	53511816	.	G	A	.	.	MAF_INRAE=38.608;MAF_USDA=9.412
NC_035101.1	53511827	.	C	A	.	.	MAF_INRAE=5.263
NC_035101.1	53511861	.	C	T	.	.	MAF_USDA=2.459
NC_035101.1	53511950	.	G	T	.	.	MAF_USDA=1.639
NC_035101.1	53512025	.	A	T	.	.	MAF_USDA=4.098
NC_035101.1	53512089	.	G	A	.	.	MAF_INRAE=8.228;MAF_USDA=1.765
NC_035101.1	53512099	.	C	A	.	.	MAF_USDA=4.098
NC_035101.1	53512169	.	C	T	.	.	MAF_INRAE=38.608;MAF_USDA=8.824
NC_035101.1	53512208	.	C	T	.	.	MAF_INRAE=12.658;MAF_USDA=38.824
NC_035101.1	53512346	.	T	C	.	.	MAF_INRAE=12.658;MAF_USDA=17.647
NC_035101.1	53512376	.	G	C	.	.	MAF_USDA=12.295
NC_035101.1	53512423	.	G	T	.	.	MAF_INRAE=5.263;MAF_USDA=7.5
NC_035101.1	53512429	.	T	G	.	.	MAF_INRAE=12.658;MAF_USDA=15.294
NC_035101.1	53512433	.	A	G	.	.	MAF_INRAE=16.456
NC_035101.1	53512438	.	G	A	.	.	MAF_INRAE=11.392;MAF_USDA=5.294
NC_035101.1	53514626	.	G	A	.	.	MAF_USDA=1.695
NC_035101.1	53515321	.	T	G	.	.	MAF_USDA=44.262
NC_035101.1	53515403	.	A	G	.	.	MAF_INRAE=8.333;MAF_USDA=25.862
NC_035101.1	53515445	.	G	A	.	.	MAF_USDA=2.542
NC_035101.1	53515456	.	G	A	.	.	MAF_USDA=26.724
NC_035101.1	53515501	.	T	A	.	.	MAF_USDA=17.797
NC_035101.1	53515529	.	C	G	.	.	MAF_USDA=49.167
NC_035101.1	53515626	.	C	A	.	.	MAF_USDA=35.833
NC_035101.1	53515697	.	A	T	.	.	MAF_INRAE=9.167
NC_035101.1	53515782	.	A	T	.	.	MAF_USDA=47.5
NC_035101.1	53515855	.	G	T	.	.	MAF_USDA=1.667
NC_035101.1	53515924	.	A	T	.	.	MAF_USDA=1.667
NC_035101.1	53515955	.	C	T	.	.	MAF_USDA=8.333
NC_035101.1	53516013	.	A	G	.	.	MAF_USDA=8.333
NC_035101.1	53516165	.	T	A	.	.	MAF_USDA=11.667
NC_035101.1	53516286	.	G	A	.	.	MAF_USDA=2.5
NC_035101.1	53516388	.	G	A	.	.	MAF_USDA=5.833
NC_035101.1	53516414	.	C	A	.	.	MAF_USDA=35.0
NC_035101.1	53516424	.	T	A	.	.	MAF_USDA=34.167
NC_035101.1	53516445	.	G	A	.	.	MAF_USDA=1.667
NC_035101.1	53516496	.	G	T	.	.	MAF_USDA=23.333
NC_035101.1	53516526	.	A	T	.	.	MAF_USDA=4.237
NC_035101.1	53516594	.	G	T	.	.	MAF_USDA=5.932
NC_035101.1	53517410	.	C	G	.	.	MAF_USDA=9.016
NC_035101.1	53517502	.	G	T	.	.	MAF_USDA=7.5
NC_035101.1	53517538	.	C	T	.	.	MAF_USDA=5.833
NC_035101.1	53517539	.	G	A	.	.	MAF_USDA=5.833
NC_035101.1	53517554	.	C	A	.	.	MAF_USDA=3.333
NC_035101.1	53517588	.	C	T	.	.	MAF_USDA=16.867
NC_035101.1	53517602	.	G	A	.	.	MAF_USDA=31.25
NC_035101.1	53517711	.	G	A	.	.	MAF_INRAE=5.263;MAF_USDA=10.833
NC_035101.1	53517735	.	G	A	.	.	MAF_USDA=12.5
NC_035101.1	53517777	.	C	T	.	.	MAF_USDA=1.639
NC_035101.1	53517808	.	C	A	.	.	MAF_INRAE=31.013;MAF_USDA=27.059
NC_035101.1	53517830	.	C	A	.	.	MAF_INRAE=31.013;MAF_USDA=28.824
NC_035101.1	53517855	.	T	A	.	.	MAF_USDA=1.639
NC_035101.1	53517901	.	C	A	.	.	MAF_USDA=17.857
NC_035101.1	53517925	.	A	T	.	.	MAF_INRAE=5.263;MAF_USDA=4.167
NC_035101.1	53517932	.	A	T	.	.	MAF_INRAE=5.263
NC_035101.1	53517956	.	A	G	.	.	MAF_INRAE=10.759;MAF_USDA=6.471
NC_035101.1	53518015	.	G	A	.	.	MAF_USDA=2.459
NC_035101.1	53518277	.	A	T	.	.	MAF_USDA=1.639
NC_035101.1	53518320	.	C	T	.	.	MAF_USDA=3.279
NC_035101.1	53518347	.	A	G	.	.	MAF_USDA=1.639
NC_035101.1	53518395	.	T	C	.	.	MAF_INRAE=11.392;MAF_USDA=7.059
NC_035101.1	53518399	.	G	A	.	.	MAF_INRAE=24.051;MAF_USDA=30.588
NC_035101.1	53518400	.	C	T	.	.	MAF_INRAE=11.392;MAF_USDA=7.059
NC_035101.1	53518401	.	C	T	.	.	MAF_INRAE=5.263
NC_035101.1	53518418	.	G	T	.	.	MAF_INRAE=5.263;MAF_USDA=9.836
NC_035101.1	53518419	.	A	T	.	.	MAF_USDA=9.836
NC_035101.1	53518700	.	G	C	.	.	MAF_INRAE=20.886;MAF_USDA=38.824
NC_035101.1	53518723	.	A	T	.	.	MAF_INRAE=5.063
NC_035101.1	53518793	.	T	C	.	.	MAF_INRAE=24.051;MAF_USDA=36.471
NC_035101.1	53518834	.	G	A	.	.	MAF_INRAE=24.051;MAF_USDA=30.588
NC_035101.1	53518914	.	A	T	.	.	MAF_INRAE=7.5
NC_035101.1	53519054	.	T	C	.	.	MAF_INRAE=5.263;MAF_USDA=10.656
NC_035101.1	53519181	.	A	T	.	.	MAF_USDA=6.557
NC_035101.1	53519225	.	T	C	.	.	MAF_INRAE=44.304;MAF_USDA=21.176
NC_035101.1	53519255	.	G	A	.	.	MAF_USDA=8.333
NC_035101.1	53519271	.	G	T	.	.	MAF_INRAE=46.203;MAF_USDA=22.353
NC_035101.1	53519340	.	C	T	.	.	MAF_USDA=4.098
NC_035101.1	53519379	.	A	C	.	.	MAF_INRAE=46.203;MAF_USDA=21.176
NC_035101.1	53519423	.	T	C	.	.	MAF_INRAE=46.203;MAF_USDA=21.765
NC_035101.1	53519460	.	A	G	.	.	MAF_INRAE=15.789;MAF_USDA=28.824
NC_035101.1	53519654	.	C	T	.	.	MAF_USDA=9.016
NC_035101.1	53519707	.	A	G	.	.	MAF_INRAE=48.101;MAF_USDA=28.824
NC_035101.1	53519752	.	C	T	.	.	MAF_INRAE=8.228;MAF_USDA=2.353
NC_035101.1	53519807	.	G	A	.	.	MAF_INRAE=46.203;MAF_USDA=22.353
NC_035101.1	53519994	.	A	G	.	.	MAF_INRAE=46.203;MAF_USDA=21.765
NC_035101.1	53520053	.	G	T	.	.	MAF_INRAE=5.263
NC_035101.1	53520077	.	C	T	.	.	MAF_INRAE=12.658;MAF_USDA=15.882
NC_035101.1	53520107	.	G	T	.	.	MAF_INRAE=46.203;MAF_USDA=21.765
NC_035101.1	53520112	.	A	C	.	.	MAF_USDA=2.459
NC_035101.1	53520143	.	C	G	.	.	MAF_INRAE=46.203;MAF_USDA=21.765
NC_035101.1	53520238	.	T	C	.	.	MAF_INRAE=46.203;MAF_USDA=18.824
NC_035101.1	53520293	.	T	C	.	.	MAF_INRAE=46.203;MAF_USDA=18.824
NC_035101.1	53520319	.	C	A	.	.	MAF_USDA=2.459
NC_035101.1	53520357	.	T	G	.	.	MAF_USDA=2.459
NC_035101.1	53520369	.	G	T	.	.	MAF_INRAE=12.658;MAF_USDA=45.294
NC_035101.1	53520382	.	G	A	.	.	MAF_USDA=1.639
NC_035101.1	53520435	.	A	G	.	.	MAF_INRAE=46.203;MAF_USDA=19.412
NC_035101.1	53520505	.	A	C	.	.	MAF_INRAE=39.241;MAF_USDA=8.824
NC_035101.1	53520602	.	T	C	.	.	MAF_INRAE=8.228;MAF_USDA=8.235
NC_035101.1	53520603	.	T	C	.	.	MAF_INRAE=9.167;MAF_USDA=8.235
NC_035101.1	53520668	.	C	A	.	.	MAF_INRAE=1.667;MAF_USDA=8.333
NC_035101.1	53520686	.	A	C	.	.	MAF_USDA=1.765
NC_035101.1	53520687	.	A	G	.	.	MAF_USDA=1.765
NC_035101.1	53520835	.	G	A	.	.	MAF_INRAE=8.228;MAF_USDA=5.357
NC_035101.1	53521595	.	G	C	.	.	MAF_INRAE=5.263;MAF_USDA=4.167
NC_035101.1	53521678	.	G	A	.	.	MAF_INRAE=8.228;MAF_USDA=5.294
NC_035101.1	53521862	.	C	T	.	.	MAF_INRAE=39.241;MAF_USDA=46.471
NC_035101.1	53521905	.	T	A	.	.	MAF_INRAE=26.582;MAF_USDA=7.647
NC_035101.1	53521908	.	T	C	.	.	MAF_INRAE=26.667;MAF_USDA=14.118
NC_035101.1	53521984	.	C	T	.	.	MAF_USDA=1.639
NC_035101.1	53522027	.	G	C	.	.	MAF_INRAE=8.228;MAF_USDA=5.882
NC_035101.1	53522040	.	G	T	.	.	MAF_INRAE=1.667
NC_035101.1	53522089	.	C	T	.	.	MAF_INRAE=39.241;MAF_USDA=13.529
NC_035101.1	53522126	.	C	T	.	.	MAF_USDA=1.639
NC_035101.1	53522129	.	G	A	.	.	MAF_INRAE=11.392;MAF_USDA=4.706
NC_035101.1	53522225	.	C	T	.	.	MAF_USDA=2.459
NC_035101.1	53522248	.	T	A	.	.	MAF_USDA=15.294
NC_035101.1	53522310	.	A	G	.	.	MAF_USDA=3.279
NC_035101.1	53522311	.	C	T	.	.	MAF_INRAE=8.228
NC_035101.1	53522312	.	G	A	.	.	MAF_USDA=4.118
NC_035101.1	53522364	.	T	C	.	.	MAF_USDA=5.294
NC_035101.1	53522390	.	G	A	.	.	MAF_USDA=16.667
NC_035101.1	53522395	.	A	C	.	.	MAF_INRAE=14.557;MAF_USDA=8.824
NC_035101.1	53522447	.	T	C	.	.	MAF_USDA=15.882
NC_035101.1	53522463	.	T	G	.	.	MAF_INRAE=8.228;MAF_USDA=5.294
NC_035101.1	53522477	.	A	G	.	.	MAF_INRAE=8.228;MAF_USDA=4.706
NC_035101.1	53522568	.	T	A	.	.	MAF_INRAE=34.167;MAF_USDA=31.765
NC_035101.1	53522650	.	T	A	.	.	MAF_INRAE=8.228;MAF_USDA=5.294
NC_035101.1	53522696	.	T	C	.	.	MAF_INRAE=8.228;MAF_USDA=4.706
NC_035101.1	53522727	.	A	C	.	.	MAF_INRAE=8.228;MAF_USDA=4.706
NC_035101.1	53522741	.	A	T	.	.	MAF_INRAE=9.494;MAF_USDA=4.118
NC_035101.1	53522746	.	G	A	.	.	MAF_INRAE=8.228;MAF_USDA=5.882
NC_035101.1	53522786	.	G	C	.	.	MAF_INRAE=7.595;MAF_USDA=5.294
NC_035101.1	53522828	.	T	C	.	.	MAF_INRAE=8.228;MAF_USDA=5.882
NC_035101.1	53522830	.	C	A	.	.	MAF_INRAE=9.167;MAF_USDA=5.882
NC_035101.1	53522858	.	G	A	.	.	MAF_USDA=2.459
NC_035101.1	53522947	.	T	G	.	.	MAF_USDA=2.5
NC_035101.1	53522976	.	C	T	.	.	MAF_INRAE=8.228;MAF_USDA=5.294
NC_035101.1	53523007	.	G	T	.	.	MAF_INRAE=8.228;MAF_USDA=5.294
NC_035101.1	53523033	.	C	A	.	.	MAF_USDA=33.529
NC_035101.1	53523061	.	A	C	.	.	MAF_INRAE=46.203;MAF_USDA=27.059
NC_035101.1	53523074	.	T	G	.	.	MAF_USDA=2.459
NC_035101.1	53523075	.	C	A	.	.	MAF_USDA=2.459
NC_035101.1	53523169	.	G	C	.	.	MAF_INRAE=5.263
NC_035101.1	53523289	.	A	T	.	.	MAF_USDA=1.765
NC_035101.1	53523300	.	G	A	.	.	MAF_USDA=16.471
NC_035101.1	53523365	.	C	T	.	.	MAF_USDA=2.459
NC_035101.1	53523398	.	C	T	.	.	MAF_INRAE=8.228;MAF_USDA=5.882
NC_035101.1	53523414	.	C	T	.	.	MAF_USDA=4.918
NC_035101.1	53523425	.	C	G	.	.	MAF_USDA=4.918
NC_035101.1	53523432	.	G	C	.	.	MAF_USDA=1.639
NC_035101.1	53523494	.	C	T	.	.	MAF_USDA=1.639
NC_035101.1	53523538	.	C	A	.	.	MAF_INRAE=21.053
NC_035101.1	53523541	.	A	C	.	.	MAF_USDA=1.667
NC_035101.1	53523558	.	A	C	.	.	MAF_INRAE=8.228;MAF_USDA=6.548
NC_035101.1	53523579	.	G	A	.	.	MAF_INRAE=8.228;MAF_USDA=6.548
NC_035101.1	53523585	.	A	G	.	.	MAF_INRAE=8.228;MAF_USDA=6.548
NC_035101.1	53523638	.	G	A	.	.	MAF_INRAE=8.228;MAF_USDA=6.548
NC_035101.1	53523681	.	T	C	.	.	MAF_INRAE=8.228;MAF_USDA=6.471
NC_035101.1	53523682	.	T	C	.	.	MAF_INRAE=9.167;MAF_USDA=7.377
NC_035101.1	53523809	.	C	T	.	.	MAF_USDA=4.098
NC_035101.1	53523827	.	C	A	.	.	MAF_USDA=1.765
NC_035101.1	53523917	.	T	G	.	.	MAF_INRAE=14.557;MAF_USDA=24.706
NC_035101.1	53524026	.	C	A	.	.	MAF_USDA=5.0
NC_035101.1	53524034	.	C	T	.	.	MAF_INRAE=8.228;MAF_USDA=10.588
NC_035101.1	53524064	.	C	T	.	.	MAF_USDA=2.941
NC_035101.1	53524080	.	G	T	.	.	MAF_USDA=10.0
NC_035101.1	53524114	.	T	A	.	.	MAF_USDA=4.918
NC_035101.1	53524126	.	G	A	.	.	MAF_INRAE=9.167
NC_035101.1	53524162	.	G	T	.	.	MAF_INRAE=7.5
NC_035101.1	53524192	.	G	A	.	.	MAF_INRAE=8.228;MAF_USDA=5.294
NC_035101.1	53524264	.	C	A	.	.	MAF_USDA=2.459
NC_035101.1	53524319	.	A	T	.	.	MAF_USDA=1.639
NC_035101.1	53524555	.	G	A	.	.	MAF_INRAE=13.291;MAF_USDA=15.882
NC_035101.1	53524614	.	G	T	.	.	MAF_USDA=1.639
NC_035101.1	53524628	.	G	A	.	.	MAF_INRAE=5.833;MAF_USDA=11.176
NC_035101.1	53524670	.	C	A	.	.	MAF_USDA=32.941
NC_035101.1	53524690	.	T	C	.	.	MAF_USDA=16.667
NC_035101.1	53524691	.	G	A	.	.	MAF_INRAE=49.167;MAF_USDA=16.667
NC_035101.1	53524897	.	T	A	.	.	MAF_USDA=2.459
NC_035101.1	53524952	.	C	G	.	.	MAF_USDA=2.459
NC_035101.1	53524953	.	G	A	.	.	MAF_INRAE=22.785;MAF_USDA=7.377
NC_035101.1	53525073	.	T	G	.	.	MAF_INRAE=37.342;MAF_USDA=30.588
NC_035101.1	53525206	.	C	T	.	.	MAF_INRAE=21.053;MAF_USDA=11.176
NC_035101.1	53525244	.	G	A	.	.	MAF_INRAE=39.241;MAF_USDA=13.529
NC_035101.1	53525289	.	G	A	.	.	MAF_INRAE=6.329
NC_035101.1	53525399	.	T	C	.	.	MAF_INRAE=50.0;MAF_USDA=21.176
NC_035101.1	53525500	.	G	A	.	.	MAF_INRAE=13.333
NC_035101.1	53525538	.	T	A	.	.	MAF_USDA=4.918
NC_035101.1	53525580	.	G	A	.	.	MAF_INRAE=14.557;MAF_USDA=10.588
NC_035101.1	53525655	.	T	C	.	.	MAF_USDA=2.459
NC_035101.1	53525684	.	A	G	.	.	MAF_INRAE=16.456
NC_035101.1	53525710	.	T	C	.	.	MAF_INRAE=23.418;MAF_USDA=14.706
NC_035101.1	53525732	.	G	A	.	.	MAF_USDA=1.639
NC_035101.1	53525826	.	C	T	.	.	MAF_INRAE=47.468;MAF_USDA=17.647
NC_035101.1	53525879	.	G	A	.	.	MAF_INRAE=37.342;MAF_USDA=31.765
NC_035101.1	53525906	.	G	A	.	.	MAF_INRAE=37.342;MAF_USDA=31.765
NC_035101.1	53525953	.	G	A	.	.	MAF_INRAE=5.0;MAF_USDA=3.529
NC_035101.1	53526029	.	G	A	.	.	MAF_INRAE=48.101;MAF_USDA=21.765
NC_035101.1	53526081	.	T	A	.	.	MAF_USDA=1.639
NC_035101.1	53526199	.	T	C	.	.	MAF_USDA=1.639
NC_035101.1	53526217	.	T	C	.	.	MAF_USDA=2.083
NC_035101.1	53526249	.	C	T	.	.	MAF_INRAE=37.342;MAF_USDA=34.118
NC_035101.1	53526263	.	T	A	.	.	MAF_INRAE=15.19;MAF_USDA=47.059
NC_035101.1	53526374	.	A	C	.	.	MAF_USDA=1.639
NC_035101.1	53526412	.	C	T	.	.	MAF_INRAE=8.228;MAF_USDA=1.639
NC_035101.1	53526413	.	G	A	.	.	MAF_INRAE=39.241;MAF_USDA=14.118
NC_035101.1	53526443	.	A	G	.	.	MAF_USDA=2.459
NC_035101.1	53526482	.	C	A	.	.	MAF_INRAE=39.241;MAF_USDA=11.176
NC_035101.1	53526564	.	A	G	.	.	MAF_INRAE=14.557;MAF_USDA=10.714
NC_035101.1	53526631	.	A	C	.	.	MAF_INRAE=15.19;MAF_USDA=10.0
NC_035101.1	53526765	.	T	G	.	.	MAF_INRAE=45.57;MAF_USDA=37.647
NC_035101.1	53526854	.	G	C	.	.	MAF_INRAE=14.557;MAF_USDA=24.706
NC_035101.1	53526912	.	G	A	.	.	MAF_USDA=3.279
NC_035101.1	53526944	.	C	A	.	.	MAF_INRAE=7.5
NC_035101.1	53526996	.	G	A	.	.	MAF_USDA=2.083
NC_035101.1	53527131	.	C	G	.	.	MAF_USDA=3.279
NC_035101.1	53527180	.	T	A	.	.	MAF_INRAE=38.608;MAF_USDA=12.941
NC_035101.1	53527250	.	T	A	.	.	MAF_USDA=1.765
NC_035101.1	53527251	.	T	G	.	.	MAF_INRAE=45.57;MAF_USDA=26.471
NC_035101.1	53527257	.	A	C	.	.	MAF_INRAE=45.57;MAF_USDA=47.917
NC_035101.1	53527262	.	C	T	.	.	MAF_INRAE=39.241;MAF_USDA=14.118
NC_035101.1	53527265	.	A	G	.	.	MAF_USDA=2.459
NC_035101.1	53527366	.	C	T	.	.	MAF_INRAE=39.241;MAF_USDA=14.706
NC_035101.1	53527367	.	A	C	.	.	MAF_INRAE=50.0;MAF_USDA=14.706
NC_035101.1	53527489	.	G	A	.	.	MAF_INRAE=14.557;MAF_USDA=46.471
NC_035101.1	53527558	.	A	G	.	.	MAF_USDA=34.706
NC_035101.1	53527673	.	A	T	.	.	MAF_INRAE=14.557;MAF_USDA=43.75
NC_035101.1	53527715	.	C	T	.	.	MAF_USDA=2.459
NC_035101.1	53527822	.	G	A	.	.	MAF_INRAE=39.241;MAF_USDA=13.529
NC_035101.1	53527877	.	C	A	.	.	MAF_USDA=1.639
NC_035101.1	53527945	.	C	A	.	.	MAF_USDA=9.412
NC_035101.1	53528068	.	C	A	.	.	MAF_USDA=2.459
NC_035101.1	53528089	.	C	T	.	.	MAF_INRAE=38.608;MAF_USDA=14.706
NC_035101.1	53528137	.	A	T	.	.	MAF_USDA=2.459
NC_035101.1	53528171	.	A	G	.	.	MAF_INRAE=6.329
NC_035101.1	53528237	.	T	G	.	.	MAF_INRAE=45.0;MAF_USDA=5.294
NC_035101.1	53528375	.	A	G	.	.	MAF_USDA=7.059
NC_035101.1	53528384	.	A	G	.	.	MAF_USDA=2.459
NC_035101.1	53528428	.	C	T	.	.	MAF_USDA=2.459
NC_035101.1	53528490	.	T	G	.	.	MAF_INRAE=8.228;MAF_USDA=15.882
NC_035101.1	53528514	.	G	A	.	.	MAF_USDA=3.279
NC_035101.1	53528660	.	C	T	.	.	MAF_USDA=3.279
NC_035101.1	53528728	.	C	T	.	.	MAF_USDA=3.279
NC_035101.1	53528742	.	C	T	.	.	MAF_INRAE=5.0;MAF_USDA=5.294
NC_035101.1	53528743	.	G	A	.	.	MAF_INRAE=49.367;MAF_USDA=41.176
NC_035101.1	53528758	.	C	T	.	.	MAF_INRAE=18.354;MAF_USDA=44.706
NC_035101.1	53528934	.	A	G	.	.	MAF_INRAE=11.392;MAF_USDA=42.353
NC_035101.1	53528949	.	C	A	.	.	MAF_INRAE=11.392;MAF_USDA=44.118
NC_035101.1	53528958	.	T	A	.	.	MAF_INRAE=11.392;MAF_USDA=44.118
NC_035101.1	53528961	.	A	G	.	.	MAF_INRAE=39.241;MAF_USDA=14.118
NC_035101.1	53528968	.	T	A	.	.	MAF_INRAE=6.962;MAF_USDA=11.176
NC_035101.1	53529014	.	T	C	.	.	MAF_INRAE=36.709;MAF_USDA=11.765
NC_035101.1	53529024	.	G	A	.	.	MAF_USDA=35.882
NC_035101.1	53529108	.	A	G	.	.	MAF_USDA=35.417
NC_035101.1	53529147	.	T	A	.	.	MAF_USDA=20.833
NC_035101.1	53529181	.	C	A	.	.	MAF_USDA=35.417
NC_035101.1	53529217	.	C	T	.	.	MAF_USDA=35.417
NC_035101.1	53529253	.	G	A	.	.	MAF_USDA=14.583
NC_035101.1	53529282	.	G	A	.	.	MAF_USDA=31.25
NC_035101.1	53529346	.	T	A	.	.	MAF_USDA=2.459
NC_035101.1	53529399	.	C	A	.	.	MAF_INRAE=37.342;MAF_USDA=31.765
NC_035101.1	53529423	.	G	C	.	.	MAF_INRAE=11.392;MAF_USDA=3.529
NC_035101.1	53529424	.	C	A	.	.	MAF_INRAE=12.025;MAF_USDA=5.882
NC_035101.1	53529546	.	C	G	.	.	MAF_INRAE=12.025;MAF_USDA=5.882
NC_035101.1	53529705	.	T	C	.	.	MAF_INRAE=10.759;MAF_USDA=7.647
NC_035101.1	53529774	.	A	T	.	.	MAF_USDA=1.639
NC_035101.1	53529775	.	A	G	.	.	MAF_INRAE=37.342;MAF_USDA=29.412
NC_035101.1	53529777	.	C	T	.	.	MAF_INRAE=12.658;MAF_USDA=16.471
NC_035101.1	53529785	.	T	C	.	.	MAF_USDA=1.639
NC_035101.1	53529807	.	C	A	.	.	MAF_INRAE=37.342;MAF_USDA=31.765
NC_035101.1	53529823	.	T	C	.	.	MAF_INRAE=11.392;MAF_USDA=7.059
NC_035101.1	53529915	.	C	T	.	.	MAF_USDA=2.459
NC_035101.1	53529945	.	G	A	.	.	MAF_INRAE=23.418;MAF_USDA=18.824
NC_035101.1	53529964	.	C	T	.	.	MAF_INRAE=7.5
NC_035101.1	53529995	.	G	A	.	.	MAF_INRAE=11.392;MAF_USDA=11.176
NC_035101.1	53530124	.	C	T	.	.	MAF_INRAE=12.658;MAF_USDA=15.882
NC_035101.1	53530126	.	A	T	.	.	MAF_USDA=2.459
NC_035101.1	53530151	.	G	A	.	.	MAF_INRAE=8.861
NC_035101.1	53530202	.	C	A	.	.	MAF_INRAE=26.316
NC_035101.1	53530333	.	A	T	.	.	MAF_USDA=3.279
NC_035101.1	53530337	.	C	A	.	.	MAF_INRAE=44.937;MAF_USDA=16.471
NC_035101.1	53530363	.	C	A	.	.	MAF_USDA=20.588
NC_035101.1	53530580	.	C	A	.	.	MAF_INRAE=12.025;MAF_USDA=21.176
NC_035101.1	53530584	.	G	T	.	.	MAF_INRAE=14.167;MAF_USDA=21.765
NC_035101.1	53530603	.	T	C	.	.	MAF_USDA=2.459
NC_035101.1	53530614	.	A	G	.	.	MAF_INRAE=29.747;MAF_USDA=4.167
NC_035101.1	53530657	.	C	G	.	.	MAF_USDA=4.167
NC_035101.1	53530658	.	C	A	.	.	MAF_USDA=4.167
NC_035101.1	53530755	.	A	G	.	.	MAF_INRAE=29.747;MAF_USDA=14.118
NC_035101.1	53530765	.	G	T	.	.	MAF_INRAE=39.241;MAF_USDA=8.824
NC_035101.1	53530830	.	A	G	.	.	MAF_INRAE=21.053
NC_035101.1	53530863	.	A	C	.	.	MAF_USDA=1.765
NC_035101.1	53530974	.	C	T	.	.	MAF_USDA=9.412
NC_035101.1	53530979	.	G	A	.	.	MAF_USDA=3.279
NC_035101.1	53530984	.	A	G	.	.	MAF_INRAE=46.203;MAF_USDA=16.471
NC_035101.1	53531020	.	A	T	.	.	MAF_USDA=2.459
NC_035101.1	53531021	.	A	C	.	.	MAF_USDA=2.459
NC_035101.1	53531022	.	T	C	.	.	MAF_USDA=2.459
NC_035101.1	53531132	.	G	T	.	.	MAF_INRAE=42.405;MAF_USDA=38.824
NC_035101.1	53531284	.	C	G	.	.	MAF_USDA=3.279
NC_035101.1	53531300	.	C	T	.	.	MAF_USDA=3.279
NC_035101.1	53531314	.	C	A	.	.	MAF_INRAE=12.025;MAF_USDA=7.738
NC_035101.1	53531341	.	G	A	.	.	MAF_USDA=2.083
NC_035101.1	53531344	.	G	A	.	.	MAF_USDA=9.412
NC_035101.1	53531348	.	C	T	.	.	MAF_USDA=11.765
NC_035101.1	53531363	.	A	C	.	.	MAF_USDA=11.765
NC_035101.1	53531415	.	T	A	.	.	MAF_USDA=11.765
NC_035101.1	53531448	.	T	C	.	.	MAF_USDA=3.279
NC_035101.1	53531471	.	C	A	.	.	MAF_USDA=2.459
NC_035101.1	53531499	.	C	A	.	.	MAF_INRAE=10.833
NC_035101.1	53531517	.	G	A	.	.	MAF_USDA=13.529
NC_035101.1	53531625	.	A	G	.	.	MAF_INRAE=12.025;MAF_USDA=7.647
NC_035101.1	53531768	.	A	C	.	.	MAF_USDA=2.459
NC_035101.1	53531813	.	G	T	.	.	MAF_USDA=14.706
NC_035101.1	53531847	.	T	C	.	.	MAF_INRAE=46.835;MAF_USDA=16.471
NC_035101.1	53531852	.	C	A	.	.	MAF_INRAE=46.835;MAF_USDA=17.059
NC_035101.1	53531923	.	T	A	.	.	MAF_USDA=14.583
NC_035101.1	53531953	.	A	C	.	.	MAF_USDA=16.667
NC_035101.1	53532107	.	C	T	.	.	MAF_USDA=2.083
NC_035101.1	53532255	.	G	T	.	.	MAF_USDA=14.583
NC_035101.1	53532321	.	T	A	.	.	MAF_USDA=16.667
NC_035101.1	53532335	.	C	G	.	.	MAF_USDA=8.333
NC_035101.1	53532359	.	C	T	.	.	MAF_USDA=16.667
NC_035101.1	53532584	.	C	A	.	.	MAF_USDA=47.826
NC_035101.1	53532646	.	T	C	.	.	MAF_USDA=14.583
NC_035101.1	53532768	.	T	G	.	.	MAF_INRAE=46.203;MAF_USDA=18.75
NC_035101.1	53532771	.	T	G	.	.	MAF_INRAE=5.833
NC_035101.1	53532820	.	G	A	.	.	MAF_INRAE=1.667;MAF_USDA=8.333
NC_035101.1	53532882	.	A	C	.	.	MAF_USDA=15.854
NC_035101.1	53532887	.	T	C	.	.	MAF_USDA=15.244
NC_035101.1	53532888	.	C	T,A	.	.	MAF_INRAE=21.053;MAF_USDA=16.667
NC_035101.1	53532890	.	G	A	.	.	MAF_USDA=15.854
NC_035101.1	53533025	.	T	C	.	.	MAF_USDA=16.667
NC_035101.1	53533050	.	T	C	.	.	MAF_USDA=15.06
NC_035101.1	53533051	.	T	C	.	.	MAF_USDA=15.06
NC_035101.1	53533069	.	C	A	.	.	MAF_USDA=15.06
NC_035101.1	53533072	.	G	T	.	.	MAF_INRAE=42.405;MAF_USDA=42.169
NC_035101.1	53533106	.	C	G	.	.	MAF_INRAE=42.405;MAF_USDA=42.169
NC_035101.1	53533112	.	G	C	.	.	MAF_INRAE=29.747;MAF_USDA=6.25
NC_035101.1	53533127	.	T	C	.	.	MAF_USDA=1.695
NC_035101.1	53533132	.	A	C	.	.	MAF_USDA=2.083
NC_035101.1	53533140	.	T	C	.	.	MAF_USDA=1.695
NC_035101.1	53533292	.	A	C	.	.	MAF_USDA=14.583
NC_035101.1	53533386	.	C	T	.	.	MAF_USDA=18.75
NC_035101.1	53533494	.	A	T	.	.	MAF_INRAE=46.203;MAF_USDA=17.073
NC_035101.1	53533508	.	A	C	.	.	MAF_USDA=3.448
NC_035101.1	53533530	.	G	A	.	.	MAF_USDA=13.415
NC_035101.1	53533553	.	A	G	.	.	MAF_INRAE=45.57;MAF_USDA=16.463
NC_035101.1	53533621	.	C	A	.	.	MAF_INRAE=5.063
NC_035101.1	53533626	.	C	T	.	.	MAF_INRAE=21.053
NC_035101.1	53533664	.	C	A	.	.	MAF_INRAE=12.025;MAF_USDA=7.059
NC_035101.1	53533672	.	C	T	.	.	MAF_USDA=3.279
NC_035101.1	53533740	.	C	T	.	.	MAF_USDA=1.176
NC_035101.1	53533770	.	C	T	.	.	MAF_INRAE=46.203;MAF_USDA=15.882
NC_035101.1	53533803	.	T	C	.	.	MAF_USDA=2.459
NC_035101.1	53533827	.	C	A	.	.	MAF_USDA=2.459
NC_035101.1	53533843	.	A	C	.	.	MAF_INRAE=46.203
NC_035101.1	53533850	.	C	G	.	.	MAF_USDA=12.5
NC_035101.1	53533881	.	T	G	.	.	MAF_USDA=2.381
NC_035101.1	53533912	.	A	C	.	.	MAF_USDA=9.756
NC_035101.1	53533917	.	A	C	.	.	MAF_USDA=39.583
NC_035101.1	53533938	.	T	A	.	.	MAF_USDA=12.5
NC_035101.1	53537576	.	C	T	.	.	MAF_USDA=6.25
NC_035101.1	53537825	.	T	G	.	.	MAF_USDA=8.333
NC_035101.1	53537875	.	G	T	.	.	MAF_USDA=6.25
NC_035101.1	53537934	.	T	C	.	.	MAF_INRAE=5.263
NC_035101.1	53537954	.	G	T	.	.	MAF_USDA=6.25
NC_035101.1	53538016	.	C	T	.	.	MAF_USDA=12.5
NC_035101.1	53538104	.	A	G	.	.	MAF_USDA=8.333
NC_035101.1	53538204	.	C	T	.	.	MAF_USDA=10.588
NC_035101.1	53538221	.	C	T	.	.	MAF_USDA=3.279
NC_035101.1	53538312	.	C	T	.	.	MAF_INRAE=45.57;MAF_USDA=16.471
NC_035101.1	53538323	.	T	G	.	.	MAF_INRAE=21.053
NC_035101.1	53538348	.	G	A	.	.	MAF_INRAE=5.833
NC_035101.1	53538363	.	A	G	.	.	MAF_USDA=14.118
NC_035101.1	53538382	.	C	A	.	.	MAF_USDA=11.765
NC_035101.1	53538384	.	C	T	.	.	MAF_USDA=12.941
NC_035101.1	53538395	.	C	T	.	.	MAF_USDA=7.059
NC_035101.1	53538423	.	T	C	.	.	MAF_INRAE=46.203;MAF_USDA=15.882
NC_035101.1	53538430	.	C	T	.	.	MAF_USDA=3.279
NC_035101.1	53538436	.	A	T	.	.	MAF_INRAE=46.203;MAF_USDA=15.882
NC_035101.1	53538455	.	A	G	.	.	MAF_USDA=11.765
NC_035101.1	53538479	.	C	T	.	.	MAF_USDA=1.176
NC_035101.1	53538480	.	G	T	.	.	MAF_USDA=1.765
NC_035101.1	53538552	.	C	T	.	.	MAF_USDA=3.279
NC_035101.1	53538555	.	C	T	.	.	MAF_USDA=1.639
NC_035101.1	53538583	.	G	A	.	.	MAF_INRAE=7.5
NC_035101.1	53538621	.	G	C	.	.	MAF_INRAE=33.333;MAF_USDA=47.059
NC_035101.1	53538624	.	T	C	.	.	MAF_USDA=2.459
NC_035101.1	53538707	.	T	G	.	.	MAF_USDA=5.882
NC_035101.1	53538800	.	T	A	.	.	MAF_USDA=10.0
NC_035101.1	53538842	.	A	T	.	.	MAF_INRAE=13.333
NC_035101.1	53538850	.	A	T	.	.	MAF_INRAE=11.392
NC_035101.1	53538890	.	T	G	.	.	MAF_USDA=2.459
NC_035101.1	53538916	.	G	T	.	.	MAF_INRAE=5.063
NC_035101.1	53538941	.	G	A	.	.	MAF_INRAE=8.228
NC_035101.1	53538967	.	T	C	.	.	MAF_USDA=6.471
NC_035101.1	53539065	.	G	A	.	.	MAF_INRAE=7.5;MAF_USDA=15.882
NC_035101.1	53539073	.	G	A	.	.	MAF_USDA=2.459
NC_035101.1	53539125	.	T	G	.	.	MAF_USDA=1.639
NC_035101.1	53539152	.	C	A	.	.	MAF_INRAE=5.263
NC_035101.1	53539181	.	C	A	.	.	MAF_INRAE=20.833;MAF_USDA=15.294
NC_035101.1	53539200	.	C	G	.	.	MAF_INRAE=48.333;MAF_USDA=17.797
NC_035101.1	53539207	.	C	T	.	.	MAF_INRAE=45.57
NC_035101.1	53539213	.	T	A	.	.	MAF_USDA=16.667
NC_035101.1	53539270	.	G	T	.	.	MAF_USDA=8.824
NC_035101.1	53539281	.	C	A	.	.	MAF_INRAE=7.5
NC_035101.1	53539304	.	C	G	.	.	MAF_INRAE=12.025;MAF_USDA=8.235
NC_035101.1	53539309	.	G	A	.	.	MAF_INRAE=12.025;MAF_USDA=7.059
NC_035101.1	53539381	.	C	T	.	.	MAF_USDA=1.639
NC_035101.1	53539388	.	T	C	.	.	MAF_USDA=8.333
NC_035101.1	53539399	.	T	C	.	.	MAF_INRAE=42.405;MAF_USDA=42.353
NC_035101.1	53539425	.	C	A	.	.	MAF_INRAE=29.747;MAF_USDA=13.529
NC_035101.1	53539453	.	C	A	.	.	MAF_INRAE=12.025;MAF_USDA=19.412
NC_035101.1	53539563	.	A	T	.	.	MAF_INRAE=45.57;MAF_USDA=18.75
NC_035101.1	53539564	.	A	T	.	.	MAF_USDA=1.19
NC_035101.1	53539579	.	G	T	.	.	MAF_USDA=3.279
NC_035101.1	53539640	.	G	A	.	.	MAF_USDA=1.639
NC_035101.1	53539672	.	C	T	.	.	MAF_INRAE=12.025;MAF_USDA=7.647
NC_035101.1	53539680	.	T	C	.	.	MAF_USDA=3.279
NC_035101.1	53539715	.	T	A	.	.	MAF_USDA=4.918
NC_035101.1	53539734	.	C	T	.	.	MAF_USDA=8.333
NC_035101.1	53539744	.	C	T	.	.	MAF_USDA=47.917
NC_035101.1	53539748	.	G	C	.	.	MAF_USDA=20.833
NC_035101.1	53539782	.	C	A	.	.	MAF_INRAE=11.392;MAF_USDA=7.647
NC_035101.1	53539795	.	A	C	.	.	MAF_INRAE=1.667;MAF_USDA=4.706
NC_035101.1	53539827	.	G	A	.	.	MAF_USDA=1.667
NC_035101.1	53539854	.	A	G	.	.	MAF_INRAE=8.228
NC_035101.1	53539877	.	C	A	.	.	MAF_USDA=3.333
NC_035101.1	53539920	.	G	A	.	.	MAF_USDA=2.083
NC_035101.1	53539921	.	T	C	.	.	MAF_USDA=1.667
NC_035101.1	53539934	.	A	G	.	.	MAF_INRAE=12.025;MAF_USDA=22.024
NC_035101.1	53539950	.	T	A	.	.	MAF_INRAE=42.405;MAF_USDA=36.905
NC_035101.1	53539966	.	T	C	.	.	MAF_USDA=11.905
NC_035101.1	53540003	.	T	G	.	.	MAF_INRAE=28.481;MAF_USDA=13.529
NC_035101.1	53540046	.	C	T	.	.	MAF_USDA=6.557
NC_035101.1	53540086	.	T	C	.	.	MAF_INRAE=12.025;MAF_USDA=7.647
NC_035101.1	53540092	.	C	T	.	.	MAF_INRAE=12.025;MAF_USDA=8.235
NC_035101.1	53540099	.	C	T	.	.	MAF_INRAE=45.57;MAF_USDA=31.765
NC_035101.1	53540120	.	A	T	.	.	MAF_INRAE=46.203;MAF_USDA=30.0
NC_035101.1	53540133	.	C	T	.	.	MAF_INRAE=41.772;MAF_USDA=37.059
NC_035101.1	53540172	.	C	T	.	.	MAF_USDA=12.941
NC_035101.1	53540182	.	A	T	.	.	MAF_USDA=12.353
NC_035101.1	53540263	.	G	T	.	.	MAF_USDA=2.459
NC_035101.1	53540267	.	G	T	.	.	MAF_USDA=3.279
NC_035101.1	53540292	.	G	A	.	.	MAF_INRAE=45.57;MAF_USDA=30.0
NC_035101.1	53540299	.	C	T	.	.	MAF_USDA=2.459
NC_035101.1	53540361	.	C	A	.	.	MAF_INRAE=45.57;MAF_USDA=29.412
NC_035101.1	53540437	.	A	G	.	.	MAF_INRAE=42.405;MAF_USDA=37.647
NC_035101.1	53540459	.	G	T	.	.	MAF_INRAE=42.405;MAF_USDA=34.94
NC_035101.1	53540518	.	T	A	.	.	MAF_USDA=8.235
NC_035101.1	53540580	.	G	T	.	.	MAF_INRAE=46.203;MAF_USDA=16.471
NC_035101.1	53540609	.	A	C	.	.	MAF_USDA=45.833
NC_035101.1	53540634	.	C	T	.	.	MAF_INRAE=44.937;MAF_USDA=36.471
NC_035101.1	53540664	.	A	C	.	.	MAF_USDA=34.146
NC_035101.1	53540727	.	G	T	.	.	MAF_USDA=5.172
NC_035101.1	53540771	.	G	A	.	.	MAF_USDA=2.083
NC_035101.1	53540909	.	T	G	.	.	MAF_USDA=49.39
NC_035101.1	53540924	.	T	A	.	.	MAF_USDA=10.976
NC_035101.1	53541022	.	C	T	.	.	MAF_USDA=2.083
NC_035101.1	53541098	.	T	C	.	.	MAF_USDA=39.583
NC_035101.1	53541206	.	G	A	.	.	MAF_USDA=8.333
NC_035101.1	53541212	.	T	A	.	.	MAF_USDA=39.583
NC_035101.1	53541309	.	C	T	.	.	MAF_USDA=7.229
NC_035101.1	53541322	.	A	T	.	.	MAF_USDA=34.94
NC_035101.1	53541365	.	T	G	.	.	MAF_USDA=39.583
NC_035101.1	53541452	.	C	T	.	.	MAF_USDA=35.882
NC_035101.1	53541461	.	T	C	.	.	MAF_USDA=15.294
NC_035101.1	53541572	.	C	T	.	.	MAF_USDA=4.31
NC_035101.1	53541583	.	G	A	.	.	MAF_USDA=14.634
NC_035101.1	53541632	.	T	C	.	.	MAF_USDA=18.293
NC_035101.1	53541706	.	C	T	.	.	MAF_USDA=4.31
NC_035101.1	53541733	.	C	G	.	.	MAF_USDA=35.714
NC_035101.1	53541753	.	T	G	.	.	MAF_USDA=10.119
NC_035101.1	53541861	.	A	C	.	.	MAF_USDA=33.537
NC_035101.1	53541865	.	A	G	.	.	MAF_USDA=34.146
NC_035101.1	53541996	.	T	G	.	.	MAF_USDA=1.724
NC_035101.1	53542129	.	G	T	.	.	MAF_USDA=1.724
NC_035101.1	53542131	.	G	T	.	.	MAF_USDA=1.724
NC_035101.1	53542137	.	T	G	.	.	MAF_USDA=34.146
NC_035101.1	53542162	.	T	G	.	.	MAF_USDA=44.512
NC_035101.1	53542261	.	C	A	.	.	MAF_USDA=8.333
NC_035101.1	53542294	.	C	A	.	.	MAF_USDA=3.448
NC_035101.1	53542325	.	C	T	.	.	MAF_USDA=39.583
NC_035101.1	53542337	.	T	A	.	.	MAF_USDA=39.583
NC_035101.1	53542368	.	G	T	.	.	MAF_USDA=20.833
NC_035101.1	53542430	.	C	G	.	.	MAF_USDA=37.5
NC_035101.1	53542634	.	G	A	.	.	MAF_USDA=1.724
NC_035101.1	53542788	.	T	A	.	.	MAF_USDA=18.293
NC_035101.1	53542791	.	G	A	.	.	MAF_USDA=20.833
NC_035101.1	53542828	.	G	A	.	.	MAF_USDA=20.833
NC_035101.1	53542888	.	G	T	.	.	MAF_USDA=28.659
NC_035101.1	53542901	.	A	G	.	.	MAF_USDA=49.39
NC_035101.1	53542907	.	A	T	.	.	MAF_USDA=34.146
NC_035101.1	53542910	.	T	A	.	.	MAF_USDA=46.341
NC_035101.1	53542947	.	G	T	.	.	MAF_USDA=30.488
NC_035101.1	53542962	.	T	C	.	.	MAF_USDA=2.542
NC_035101.1	53542994	.	A	G	.	.	MAF_USDA=46.386
NC_035101.1	53543115	.	A	G	.	.	MAF_USDA=20.122
NC_035101.1	53543127	.	T	A	.	.	MAF_USDA=2.586
NC_035101.1	53543128	.	A	G	.	.	MAF_USDA=2.586
NC_035101.1	53543227	.	G	T	.	.	MAF_INRAE=10.0
NC_035101.1	53543242	.	G	T	.	.	MAF_USDA=18.072
NC_035101.1	53543243	.	A	G	.	.	MAF_USDA=18.072
NC_035101.1	53543259	.	G	A	.	.	MAF_USDA=1.639
NC_035101.1	53543287	.	G	A	.	.	MAF_INRAE=11.392;MAF_USDA=5.882
NC_035101.1	53543293	.	G	A	.	.	MAF_INRAE=25.316;MAF_USDA=40.0
NC_035101.1	53543309	.	G	A	.	.	MAF_USDA=2.459
NC_035101.1	53543346	.	A	G	.	.	MAF_USDA=12.941
NC_035101.1	53543364	.	C	T	.	.	MAF_INRAE=5.0;MAF_USDA=3.529
NC_035101.1	53543454	.	C	A	.	.	MAF_USDA=4.098
NC_035101.1	53543489	.	A	C	.	.	MAF_USDA=3.279
NC_035101.1	53543523	.	T	G	.	.	MAF_USDA=11.765
NC_035101.1	53543675	.	T	C	.	.	MAF_USDA=2.459
NC_035101.1	53543769	.	C	T	.	.	MAF_USDA=13.529
NC_035101.1	53543813	.	C	A	.	.	MAF_USDA=2.459
NC_035101.1	53543905	.	G	A	.	.	MAF_INRAE=5.0;MAF_USDA=8.824
NC_035101.1	53544012	.	G	A	.	.	MAF_USDA=1.639
NC_035101.1	53544037	.	G	A	.	.	MAF_USDA=1.639
NC_035101.1	53544112	.	A	G	.	.	MAF_INRAE=29.747;MAF_USDA=22.353
NC_035101.1	53544128	.	T	C	.	.	MAF_USDA=4.098
NC_035101.1	53544260	.	C	T	.	.	MAF_INRAE=13.924;MAF_USDA=48.824
NC_035101.1	53544274	.	C	G	.	.	MAF_USDA=2.459
NC_035101.1	53544281	.	T	A	.	.	MAF_USDA=1.639
NC_035101.1	53544303	.	T	C	.	.	MAF_INRAE=25.949;MAF_USDA=40.0
NC_035101.1	53544325	.	T	G	.	.	MAF_INRAE=25.949;MAF_USDA=39.412
NC_035101.1	53544382	.	C	T	.	.	MAF_INRAE=13.924;MAF_USDA=49.412
NC_035101.1	53544454	.	G	T	.	.	MAF_INRAE=12.025;MAF_USDA=4.118
NC_035101.1	53544626	.	G	A	.	.	MAF_USDA=7.738
NC_035101.1	53544742	.	T	A	.	.	MAF_INRAE=43.671;MAF_USDA=14.706
NC_035101.1	53544746	.	G	A	.	.	MAF_USDA=9.836
NC_035101.1	53544792	.	T	C	.	.	MAF_INRAE=5.833
NC_035101.1	53544793	.	G	A	.	.	MAF_INRAE=10.127;MAF_USDA=20.0
NC_035101.1	53544932	.	T	G	.	.	MAF_INRAE=5.263;MAF_USDA=7.377
NC_035101.1	53545003	.	G	A	.	.	MAF_INRAE=8.228;MAF_USDA=4.918
NC_035101.1	53545043	.	G	A	.	.	MAF_USDA=3.279
NC_035101.1	53545226	.	A	T	.	.	MAF_INRAE=29.747;MAF_USDA=18.824
NC_035101.1	53545242	.	C	T	.	.	MAF_INRAE=29.747;MAF_USDA=18.235
NC_035101.1	53545260	.	A	T	.	.	MAF_INRAE=29.114;MAF_USDA=18.824
NC_035101.1	53545313	.	C	A	.	.	MAF_USDA=7.059
NC_035101.1	53545370	.	G	A	.	.	MAF_INRAE=29.114;MAF_USDA=18.235
NC_035101.1	53545426	.	A	T	.	.	MAF_INRAE=44.304;MAF_USDA=16.471
NC_035101.1	53545431	.	C	G	.	.	MAF_USDA=1.639
NC_035101.1	53545436	.	C	T	.	.	MAF_USDA=1.639
NC_035101.1	53545448	.	C	T	.	.	MAF_INRAE=5.263;MAF_USDA=4.167
NC_035101.1	53545477	.	G	A	.	.	MAF_USDA=2.459
NC_035101.1	53545508	.	G	A	.	.	MAF_USDA=1.639
NC_035101.1	53545545	.	C	T	.	.	MAF_USDA=3.279
NC_035101.1	53545565	.	G	A	.	.	MAF_USDA=8.235
NC_035101.1	53545569	.	G	A	.	.	MAF_USDA=3.279
NC_035101.1	53545576	.	C	G	.	.	MAF_INRAE=44.304;MAF_USDA=15.882
NC_035101.1	53545658	.	T	G	.	.	MAF_USDA=2.083
NC_035101.1	53545719	.	A	T	.	.	MAF_INRAE=47.468;MAF_USDA=28.824
NC_035101.1	53545839	.	T	C	.	.	MAF_INRAE=17.722;MAF_USDA=47.059
NC_035101.1	53545913	.	C	T	.	.	MAF_USDA=2.459
NC_035101.1	53545924	.	T	C	.	.	MAF_USDA=1.695
NC_035101.1	53545934	.	A	T	.	.	MAF_USDA=4.237
NC_035101.1	53545947	.	T	C	.	.	MAF_USDA=3.39
NC_035101.1	53545978	.	T	A	.	.	MAF_USDA=3.448
NC_035101.1	53546045	.	G	A	.	.	MAF_INRAE=21.053
NC_035101.1	53546106	.	C	T	.	.	MAF_USDA=2.941
NC_035101.1	53546116	.	C	T	.	.	MAF_INRAE=5.0;MAF_USDA=27.647
NC_035101.1	53546166	.	T	C	.	.	MAF_USDA=1.639
NC_035101.1	53546242	.	G	A	.	.	MAF_INRAE=8.228
NC_035101.1	53546385	.	A	C	.	.	MAF_USDA=6.471
NC_035101.1	53546434	.	A	T	.	.	MAF_INRAE=29.747;MAF_USDA=15.882
NC_035101.1	53546553	.	G	A	.	.	MAF_USDA=2.941
NC_035101.1	53546558	.	T	C	.	.	MAF_INRAE=37.975;MAF_USDA=15.882
NC_035101.1	53546702	.	C	G	.	.	MAF_USDA=4.098
NC_035101.1	53546705	.	T	C	.	.	MAF_USDA=2.459
NC_035101.1	53546720	.	A	G	.	.	MAF_USDA=1.639
NC_035101.1	53546737	.	G	A	.	.	MAF_USDA=1.639
NC_035101.1	53546743	.	C	G	.	.	MAF_INRAE=21.053
NC_035101.1	53546795	.	A	G	.	.	MAF_USDA=31.25
NC_035101.1	53546820	.	G	C	.	.	MAF_USDA=33.333
NC_035101.1	53546826	.	C	T	.	.	MAF_USDA=1.639
NC_035101.1	53546858	.	C	T	.	.	MAF_USDA=7.738
NC_035101.1	53547037	.	G	A	.	.	MAF_USDA=2.083
NC_035101.1	53547048	.	G	A	.	.	MAF_INRAE=9.494;MAF_USDA=17.647
NC_035101.1	53547070	.	A	T	.	.	MAF_INRAE=5.0;MAF_USDA=3.529
NC_035101.1	53547077	.	A	G	.	.	MAF_USDA=2.459
NC_035101.1	53547157	.	A	T	.	.	MAF_INRAE=8.228
NC_035101.1	53547214	.	A	C	.	.	MAF_USDA=1.639
NC_035101.1	53547224	.	C	T	.	.	MAF_USDA=1.639
NC_035101.1	53547246	.	C	T	.	.	MAF_USDA=3.279
NC_035101.1	53547365	.	T	C	.	.	MAF_USDA=4.098
NC_035101.1	53547439	.	C	A	.	.	MAF_INRAE=5.063;MAF_USDA=1.639
NC_035101.1	53547470	.	A	G	.	.	MAF_USDA=1.639
NC_035101.1	53547491	.	A	C	.	.	MAF_INRAE=22.152;MAF_USDA=47.647
NC_035101.1	53547503	.	G	A	.	.	MAF_USDA=2.459
NC_035101.1	53547515	.	C	T	.	.	MAF_INRAE=21.053
NC_035101.1	53547605	.	T	C	.	.	MAF_USDA=7.059
NC_035101.1	53547621	.	G	A	.	.	MAF_INRAE=8.228
NC_035101.1	53547658	.	G	C	.	.	MAF_USDA=7.377
NC_035101.1	53547674	.	G	T	.	.	MAF_INRAE=20.886;MAF_USDA=34.706
NC_035101.1	53547712	.	G	C	.	.	MAF_USDA=3.279
NC_035101.1	53547735	.	T	G	.	.	MAF_USDA=4.706
NC_035101.1	53547792	.	C	T	.	.	MAF_USDA=1.639
NC_035101.1	53547799	.	G	A	.	.	MAF_USDA=8.235
NC_035101.1	53547883	.	A	C	.	.	MAF_INRAE=22.152;MAF_USDA=34.118
NC_035101.1	53547968	.	G	A	.	.	MAF_USDA=1.639
NC_035101.1	53547990	.	A	G	.	.	MAF_USDA=33.529
NC_035101.1	53547995	.	C	T	.	.	MAF_INRAE=21.053
NC_035101.1	53548012	.	G	A	.	.	MAF_USDA=12.353
NC_035101.1	53548024	.	T	C	.	.	MAF_USDA=2.459
NC_035101.1	53549523	.	C	T	.	.	MAF_INRAE=5.263
NC_035101.1	53549563	.	A	T	.	.	MAF_USDA=1.639
NC_035101.1	53549663	.	G	A	.	.	MAF_USDA=1.639
NC_035101.1	53549708	.	G	A	.	.	MAF_USDA=8.333
NC_035101.1	53549710	.	A	G	.	.	MAF_INRAE=13.924;MAF_USDA=17.647
NC_035101.1	53549734	.	C	T	.	.	MAF_USDA=6.471
NC_035101.1	53549936	.	C	A	.	.	MAF_USDA=2.083
NC_035101.1	53549983	.	C	G	.	.	MAF_USDA=3.279
NC_035101.1	53550021	.	A	T	.	.	MAF_USDA=1.639
NC_035101.1	53550145	.	A	C	.	.	MAF_USDA=5.738
NC_035101.1	53550163	.	C	T	.	.	MAF_USDA=8.235
NC_035101.1	53550259	.	T	G	.	.	MAF_USDA=6.557
NC_035101.1	53550419	.	G	T	.	.	MAF_USDA=2.459
NC_035101.1	53550470	.	A	G	.	.	MAF_USDA=2.941
NC_035101.1	53550595	.	G	T	.	.	MAF_USDA=5.738
NC_035101.1	53550600	.	A	C	.	.	MAF_USDA=1.639
NC_035101.1	53550610	.	G	A	.	.	MAF_INRAE=5.263
NC_035101.1	53550753	.	C	T	.	.	MAF_USDA=2.459
NC_035101.1	53550768	.	T	C	.	.	MAF_USDA=14.706
NC_035101.1	53550795	.	C	T	.	.	MAF_USDA=8.235
NC_035101.1	53550822	.	G	C	.	.	MAF_INRAE=8.228
NC_035101.1	53550870	.	A	C	.	.	MAF_INRAE=5.063
NC_035101.1	53550904	.	A	G	.	.	MAF_USDA=15.294
NC_035101.1	53550946	.	A	C	.	.	MAF_USDA=1.639
NC_035101.1	53550953	.	T	A	.	.	MAF_USDA=2.459
NC_035101.1	53551062	.	A	C	.	.	MAF_INRAE=25.949;MAF_USDA=29.412
NC_035101.1	53551124	.	C	G	.	.	MAF_INRAE=8.228;MAF_USDA=15.882
NC_035101.1	53551176	.	T	C	.	.	MAF_USDA=11.176
NC_035101.1	53551267	.	G	A	.	.	MAF_INRAE=18.354;MAF_USDA=16.393
NC_035101.1	53551305	.	G	A	.	.	MAF_INRAE=17.722;MAF_USDA=25.0
NC_035101.1	53551335	.	G	C	.	.	MAF_USDA=20.0
NC_035101.1	53551439	.	T	C	.	.	MAF_INRAE=5.0;MAF_USDA=4.706
NC_035101.1	53551477	.	T	G	.	.	MAF_USDA=6.557
NC_035101.1	53551697	.	G	T	.	.	MAF_USDA=1.639
NC_035101.1	53551819	.	G	A	.	.	MAF_INRAE=18.354;MAF_USDA=12.941
NC_035101.1	53551845	.	C	A	.	.	MAF_USDA=9.412
NC_035101.1	53551853	.	G	A	.	.	MAF_INRAE=18.354;MAF_USDA=14.754
NC_035101.1	53551894	.	A	G	.	.	MAF_USDA=13.115
NC_035101.1	53551983	.	C	G	.	.	MAF_USDA=10.656
NC_035101.1	53552053	.	C	G	.	.	MAF_INRAE=17.722;MAF_USDA=23.77
NC_035101.1	53552100	.	C	A	.	.	MAF_INRAE=44.304;MAF_USDA=20.0
NC_035101.1	53552143	.	G	A	.	.	MAF_INRAE=17.722;MAF_USDA=24.59
NC_035101.1	53552193	.	T	A	.	.	MAF_INRAE=31.013;MAF_USDA=41.765
NC_035101.1	53552310	.	A	G	.	.	MAF_USDA=1.639
NC_035101.1	53552391	.	C	T	.	.	MAF_USDA=1.639
NC_035101.1	53552416	.	T	G	.	.	MAF_INRAE=13.924;MAF_USDA=35.294
NC_035101.1	53552420	.	G	A	.	.	MAF_USDA=3.333
NC_035101.1	53552444	.	C	T	.	.	MAF_USDA=1.639
NC_035101.1	53552640	.	T	A	.	.	MAF_USDA=22.917
NC_035101.1	53552649	.	G	C	.	.	MAF_USDA=10.87
NC_035101.1	53553752	.	T	G	.	.	MAF_USDA=4.545
NC_035101.1	53553819	.	C	T	.	.	MAF_USDA=4.167
NC_035101.1	53554063	.	A	T	.	.	MAF_INRAE=8.228;MAF_USDA=4.167
NC_035101.1	53554075	.	T	A	.	.	MAF_INRAE=12.5
NC_035101.1	53554076	.	T	A	.	.	MAF_INRAE=17.5;MAF_USDA=4.167
NC_035101.1	53554088	.	G	A	.	.	MAF_INRAE=5.0;MAF_USDA=3.529
NC_035101.1	53554170	.	C	A	.	.	MAF_USDA=2.459
NC_035101.1	53554253	.	G	A	.	.	MAF_USDA=5.294
NC_035101.1	53554482	.	C	T	.	.	MAF_INRAE=26.582;MAF_USDA=34.706
NC_035101.1	53554485	.	C	G	.	.	MAF_INRAE=5.0;MAF_USDA=7.059
NC_035101.1	53554621	.	G	T	.	.	MAF_INRAE=38.608;MAF_USDA=10.0
NC_035101.1	53554718	.	T	G	.	.	MAF_INRAE=5.263;MAF_USDA=8.197
NC_035101.1	53554792	.	G	A	.	.	MAF_USDA=4.098
NC_035101.1	53554801	.	C	T	.	.	MAF_INRAE=18.354;MAF_USDA=13.934
NC_035101.1	53554995	.	A	G	.	.	MAF_USDA=3.279
NC_035101.1	53555242	.	C	T	.	.	MAF_INRAE=11.392;MAF_USDA=17.647
NC_035101.1	53555262	.	G	T	.	.	MAF_USDA=3.279
NC_035101.1	53555517	.	G	C	.	.	MAF_INRAE=18.354;MAF_USDA=21.311
NC_035101.1	53555523	.	G	A	.	.	MAF_USDA=3.279
NC_035101.1	53555541	.	T	C	.	.	MAF_INRAE=18.354;MAF_USDA=21.311
NC_035101.1	53555713	.	G	A	.	.	MAF_USDA=5.882
NC_035101.1	53556008	.	G	A	.	.	MAF_USDA=1.639
NC_035101.1	53556126	.	G	A	.	.	MAF_USDA=10.0
NC_035101.1	53556181	.	A	G	.	.	MAF_INRAE=18.354;MAF_USDA=14.754
NC_035101.1	53556349	.	T	A	.	.	MAF_INRAE=16.456;MAF_USDA=4.098
NC_035101.1	53556428	.	T	C	.	.	MAF_USDA=1.639
NC_035101.1	53556558	.	G	T	.	.	MAF_USDA=1.639
NC_035101.1	53556570	.	C	T	.	.	MAF_USDA=1.639
NC_035101.1	53556574	.	A	G	.	.	MAF_USDA=2.459
NC_035101.1	53556636	.	T	G	.	.	MAF_INRAE=44.304;MAF_USDA=12.353
NC_035101.1	53556735	.	G	A	.	.	MAF_USDA=4.167
NC_035101.1	53556761	.	C	T	.	.	MAF_USDA=6.557
NC_035101.1	53556883	.	C	G	.	.	MAF_INRAE=13.924;MAF_USDA=18.235
NC_035101.1	53556899	.	T	G	.	.	MAF_INRAE=45.57;MAF_USDA=21.765
NC_035101.1	53556900	.	A	T	.	.	MAF_USDA=25.0
NC_035101.1	53556905	.	C	A	.	.	MAF_USDA=5.738
NC_035101.1	53556962	.	A	G	.	.	MAF_USDA=3.279
NC_035101.1	53557000	.	C	A	.	.	MAF_USDA=1.639
NC_035101.1	53557005	.	G	A	.	.	MAF_INRAE=18.354;MAF_USDA=14.754
NC_035101.1	53557051	.	G	A	.	.	MAF_USDA=3.279
NC_035101.1	53557070	.	G	T	.	.	MAF_USDA=1.639
NC_035101.1	53557095	.	G	A	.	.	MAF_INRAE=15.789
NC_035101.1	53557188	.	G	C	.	.	MAF_USDA=2.459
NC_035101.1	53557191	.	G	A	.	.	MAF_USDA=2.459
NC_035101.1	53557201	.	A	G	.	.	MAF_INRAE=18.354;MAF_USDA=14.754
NC_035101.1	53557249	.	G	T	.	.	MAF_INRAE=44.937;MAF_USDA=21.765
NC_035101.1	53557443	.	T	C	.	.	MAF_INRAE=23.418;MAF_USDA=43.529
NC_035101.1	53557488	.	T	C	.	.	MAF_INRAE=41.139;MAF_USDA=30.0
NC_035101.1	53557520	.	G	C	.	.	MAF_INRAE=44.304;MAF_USDA=22.941
NC_035101.1	53557526	.	G	A	.	.	MAF_INRAE=21.053
NC_035101.1	53557553	.	C	T	.	.	MAF_INRAE=44.304;MAF_USDA=12.941
NC_035101.1	53557644	.	C	T	.	.	MAF_USDA=1.639
NC_035101.1	53557820	.	T	G	.	.	MAF_USDA=8.197
NC_035101.1	53557856	.	T	G	.	.	MAF_USDA=7.647
NC_035101.1	53558136	.	G	T	.	.	MAF_USDA=2.459
NC_035101.1	53558160	.	A	G	.	.	MAF_INRAE=5.0;MAF_USDA=7.059
NC_035101.1	53558167	.	G	T	.	.	MAF_INRAE=39.873;MAF_USDA=28.824
NC_035101.1	53558219	.	A	C	.	.	MAF_INRAE=22.785;MAF_USDA=25.0
NC_035101.1	53558381	.	T	G	.	.	MAF_USDA=1.639
NC_035101.1	53558462	.	C	T	.	.	MAF_USDA=12.5
NC_035101.1	53558481	.	T	C	.	.	MAF_USDA=10.417
NC_035101.1	53558562	.	C	T	.	.	MAF_INRAE=21.053
NC_035101.1	53558584	.	C	T	.	.	MAF_USDA=1.765
NC_035101.1	53558586	.	G	A	.	.	MAF_USDA=11.475
NC_035101.1	53558589	.	C	T	.	.	MAF_USDA=1.176
NC_035101.1	53558593	.	C	T	.	.	MAF_USDA=1.765
NC_035101.1	53558603	.	G	T	.	.	MAF_USDA=1.765
NC_035101.1	53558654	.	C	A	.	.	MAF_INRAE=5.0;MAF_USDA=7.059
NC_035101.1	53558661	.	C	T	.	.	MAF_USDA=6.557
NC_035101.1	53558731	.	A	G	.	.	MAF_USDA=2.459
NC_035101.1	53558808	.	C	T	.	.	MAF_USDA=1.639
NC_035101.1	53558816	.	C	A	.	.	MAF_USDA=4.098
NC_035101.1	53558822	.	A	G	.	.	MAF_INRAE=44.304;MAF_USDA=37.059
NC_035101.1	53558883	.	T	C	.	.	MAF_USDA=1.639
NC_035101.1	53558917	.	G	T	.	.	MAF_USDA=5.738
NC_035101.1	53558995	.	A	T	.	.	MAF_INRAE=22.152;MAF_USDA=22.941
NC_035101.1	53559012	.	C	T	.	.	MAF_INRAE=22.152;MAF_USDA=32.353
NC_035101.1	53559036	.	T	G	.	.	MAF_USDA=3.279
NC_035101.1	53559048	.	G	T	.	.	MAF_INRAE=13.924;MAF_USDA=17.647
NC_035101.1	53559203	.	T	C	.	.	MAF_USDA=4.098
NC_035101.1	53559206	.	A	C	.	.	MAF_USDA=1.639
NC_035101.1	53559208	.	T	C	.	.	MAF_USDA=1.639
NC_035101.1	53559281	.	A	T	.	.	MAF_INRAE=2.632
NC_035101.1	53559286	.	G	T	.	.	MAF_USDA=10.417
NC_035101.1	53559325	.	A	C	.	.	MAF_INRAE=39.241;MAF_USDA=8.824
NC_035101.1	53559329	.	T	G	.	.	MAF_INRAE=18.354;MAF_USDA=14.754
NC_035101.1	53559331	.	C	A	.	.	MAF_INRAE=13.333;MAF_USDA=45.294
NC_035101.1	53559340	.	T	A	.	.	MAF_USDA=2.459
NC_035101.1	53559352	.	A	G	.	.	MAF_USDA=3.279
NC_035101.1	53559387	.	C	T	.	.	MAF_USDA=6.557
NC_035101.1	53559424	.	C	G	.	.	MAF_INRAE=44.304;MAF_USDA=13.529
NC_035101.1	53559436	.	C	A	.	.	MAF_INRAE=8.228
NC_035101.1	53559459	.	G	T	.	.	MAF_INRAE=44.304;MAF_USDA=24.706
NC_035101.1	53559467	.	A	T	.	.	MAF_INRAE=5.0;MAF_USDA=3.529
NC_035101.1	53559485	.	A	G	.	.	MAF_USDA=2.459
NC_035101.1	53559492	.	C	T	.	.	MAF_USDA=2.459
NC_035101.1	53559511	.	A	G	.	.	MAF_INRAE=45.57;MAF_USDA=21.176
NC_035101.1	53559537	.	C	T	.	.	MAF_USDA=2.459
NC_035101.1	53559587	.	T	C	.	.	MAF_INRAE=18.354;MAF_USDA=14.754
NC_035101.1	53559657	.	T	G	.	.	MAF_INRAE=13.924;MAF_USDA=40.0
NC_035101.1	53559659	.	A	G	.	.	MAF_USDA=5.294
NC_035101.1	53559675	.	A	G	.	.	MAF_USDA=18.235
NC_035101.1	53559685	.	A	G	.	.	MAF_INRAE=18.354;MAF_USDA=14.754
NC_035101.1	53559692	.	T	A	.	.	MAF_USDA=18.852
NC_035101.1	53559735	.	A	C	.	.	MAF_INRAE=30.38;MAF_USDA=37.059
NC_035101.1	53559778	.	C	G	.	.	MAF_INRAE=7.5;MAF_USDA=2.459
NC_035101.1	53559833	.	A	C	.	.	MAF_USDA=5.738
NC_035101.1	53559964	.	T	C	.	.	MAF_USDA=3.279
NC_035101.1	53559976	.	G	A	.	.	MAF_USDA=5.738
NC_035101.1	53559983	.	C	T	.	.	MAF_INRAE=13.291;MAF_USDA=17.647
NC_035101.1	53560361	.	C	A	.	.	MAF_USDA=2.083
NC_035101.1	53560363	.	C	T	.	.	MAF_INRAE=18.354;MAF_USDA=14.754
NC_035101.1	53560424	.	G	A	.	.	MAF_INRAE=43.671;MAF_USDA=20.0
NC_035101.1	53560481	.	G	A	.	.	MAF_INRAE=38.608;MAF_USDA=10.0
NC_035101.1	53560552	.	G	A	.	.	MAF_INRAE=13.924;MAF_USDA=10.0
NC_035101.1	53560565	.	C	T	.	.	MAF_USDA=7.377
NC_035101.1	53560614	.	A	G	.	.	MAF_USDA=2.083
NC_035101.1	53560809	.	T	G	.	.	MAF_USDA=45.833
NC_035101.1	53562646	.	A	C	.	.	MAF_USDA=6.557
NC_035101.1	53562670	.	C	T	.	.	MAF_USDA=7.377
NC_035101.1	53562672	.	C	T	.	.	MAF_USDA=7.059
NC_035101.1	53562708	.	A	G	.	.	MAF_USDA=1.667
NC_035101.1	53562821	.	T	G	.	.	MAF_USDA=5.738
NC_035101.1	53562862	.	A	T	.	.	MAF_USDA=6.557
NC_035101.1	53562866	.	A	C	.	.	MAF_INRAE=7.595
NC_035101.1	53562920	.	A	G	.	.	MAF_USDA=12.353
NC_035101.1	53562933	.	C	A	.	.	MAF_INRAE=10.127;MAF_USDA=41.765
NC_035101.1	53562934	.	G	T	.	.	MAF_INRAE=8.333;MAF_USDA=5.294
NC_035101.1	53562959	.	G	T	.	.	MAF_USDA=2.459
NC_035101.1	53562970	.	C	A	.	.	MAF_INRAE=40.506;MAF_USDA=20.0
NC_035101.1	53563020	.	C	T	.	.	MAF_USDA=2.083
NC_035101.1	53563203	.	G	C	.	.	MAF_USDA=4.098
NC_035101.1	53563354	.	G	T	.	.	MAF_INRAE=10.127;MAF_USDA=40.0
NC_035101.1	53563356	.	G	A	.	.	MAF_INRAE=10.0;MAF_USDA=40.0
NC_035101.1	53563359	.	A	C	.	.	MAF_USDA=1.639
NC_035101.1	53563402	.	A	C	.	.	MAF_USDA=3.279
NC_035101.1	53563427	.	T	C	.	.	MAF_INRAE=10.127;MAF_USDA=50.0
NC_035101.1	53563448	.	A	G	.	.	MAF_INRAE=10.127;MAF_USDA=41.176
NC_035101.1	53563462	.	G	T	.	.	MAF_INRAE=8.228;MAF_USDA=5.294
NC_035101.1	53563526	.	G	T	.	.	MAF_INRAE=10.127;MAF_USDA=37.059
NC_035101.1	53563598	.	G	T	.	.	MAF_INRAE=9.494;MAF_USDA=36.471
NC_035101.1	53563799	.	G	A	.	.	MAF_USDA=5.738
NC_035101.1	53563839	.	A	T	.	.	MAF_INRAE=10.127;MAF_USDA=36.471
NC_035101.1	53563869	.	C	T	.	.	MAF_USDA=1.639
NC_035101.1	53563997	.	C	T	.	.	MAF_INRAE=5.0;MAF_USDA=3.529
NC_035101.1	53564021	.	G	T	.	.	MAF_INRAE=5.0;MAF_USDA=7.647
NC_035101.1	53564047	.	G	A	.	.	MAF_USDA=1.639
NC_035101.1	53564078	.	C	A	.	.	MAF_USDA=2.083
NC_035101.1	53564135	.	A	C	.	.	MAF_INRAE=8.228;MAF_USDA=24.118
NC_035101.1	53564136	.	C	A	.	.	MAF_INRAE=10.0;MAF_USDA=36.471
NC_035101.1	53564140	.	T	G	.	.	MAF_INRAE=1.667;MAF_USDA=3.279
NC_035101.1	53564141	.	C	A	.	.	MAF_INRAE=8.228;MAF_USDA=22.941
NC_035101.1	53564198	.	A	T	.	.	MAF_INRAE=5.0;MAF_USDA=8.235
NC_035101.1	53564278	.	C	T	.	.	MAF_USDA=7.059
NC_035101.1	53564331	.	A	T	.	.	MAF_INRAE=10.759;MAF_USDA=37.059
NC_035101.1	53564381	.	C	T	.	.	MAF_INRAE=10.127;MAF_USDA=36.471
NC_035101.1	53564435	.	C	A	.	.	MAF_INRAE=10.127;MAF_USDA=36.471
NC_035101.1	53564469	.	G	A	.	.	MAF_INRAE=8.228
NC_035101.1	53564477	.	G	A	.	.	MAF_USDA=6.557
NC_035101.1	53564487	.	G	A	.	.	MAF_USDA=8.235
NC_035101.1	53564488	.	C	G	.	.	MAF_USDA=8.235
NC_035101.1	53564489	.	G	C	.	.	MAF_INRAE=10.526;MAF_USDA=31.765
NC_035101.1	53564529	.	C	A	.	.	MAF_INRAE=8.228;MAF_USDA=5.294
NC_035101.1	53564650	.	T	A	.	.	MAF_INRAE=8.228;MAF_USDA=5.294
NC_035101.1	53564673	.	A	G	.	.	MAF_INRAE=10.127;MAF_USDA=35.882
NC_035101.1	53564728	.	A	G	.	.	MAF_INRAE=10.0;MAF_USDA=36.471
NC_035101.1	53564736	.	G	C	.	.	MAF_USDA=1.639
NC_035101.1	53564748	.	T	A	.	.	MAF_INRAE=10.127;MAF_USDA=37.059
NC_035101.1	53564759	.	T	C	.	.	MAF_INRAE=10.127;MAF_USDA=37.059
NC_035101.1	53564790	.	C	T	.	.	MAF_USDA=12.353
NC_035101.1	53564823	.	G	A	.	.	MAF_INRAE=10.759;MAF_USDA=37.059
NC_035101.1	53564826	.	C	T	.	.	MAF_INRAE=10.833;MAF_USDA=37.059
NC_035101.1	53564829	.	T	C	.	.	MAF_INRAE=8.333;MAF_USDA=5.294
NC_035101.1	53564931	.	T	A	.	.	MAF_USDA=6.557
NC_035101.1	53564953	.	T	G	.	.	MAF_INRAE=10.127;MAF_USDA=31.765
NC_035101.1	53564958	.	TT	TG	.	.	MAF_USDA=43.75
NC_035101.1	53564977	.	T	G	.	.	MAF_USDA=50.0
NC_035101.1	53564982	.	C	T	.	.	MAF_USDA=50.0
NC_035101.1	53565005	.	A	C	.	.	MAF_INRAE=10.127;MAF_USDA=31.176
NC_035101.1	53565081	.	C	G	.	.	MAF_USDA=1.765
NC_035101.1	53565085	.	G	A	.	.	MAF_INRAE=10.127;MAF_USDA=36.471
NC_035101.1	53565158	.	T	A	.	.	MAF_INRAE=10.127;MAF_USDA=31.765
NC_035101.1	53565273	.	C	T	.	.	MAF_USDA=10.656
NC_035101.1	53565276	.	T	G	.	.	MAF_INRAE=1.667;MAF_USDA=7.647
NC_035101.1	53565290	.	A	T	.	.	MAF_INRAE=10.127;MAF_USDA=35.882
NC_035101.1	53565327	.	T	A	.	.	MAF_USDA=3.279
NC_035101.1	53565332	.	T	G	.	.	MAF_USDA=3.279
NC_035101.1	53565354	.	T	C	.	.	MAF_INRAE=10.127;MAF_USDA=35.882
NC_035101.1	53565430	.	A	C	.	.	MAF_INRAE=10.127;MAF_USDA=35.882
NC_035101.1	53565466	.	A	C	.	.	MAF_INRAE=10.127;MAF_USDA=36.471
NC_035101.1	53565802	.	C	T	.	.	MAF_USDA=13.934
NC_035101.1	53565826	.	G	T	.	.	MAF_USDA=9.016
NC_035101.1	53565873	.	A	G	.	.	MAF_USDA=1.639
NC_035101.1	53565917	.	T	C	.	.	MAF_INRAE=10.127;MAF_USDA=33.529
NC_035101.1	53565950	.	T	G	.	.	MAF_INRAE=10.127;MAF_USDA=34.706
NC_035101.1	53566068	.	A	C	.	.	MAF_USDA=3.279
NC_035101.1	53566110	.	A	G	.	.	MAF_INRAE=10.759;MAF_USDA=34.706
NC_035101.1	53566197	.	T	C	.	.	MAF_USDA=4.918
NC_035101.1	53566203	.	A	C	.	.	MAF_USDA=2.459
NC_035101.1	53566213	.	G	A	.	.	MAF_INRAE=10.127;MAF_USDA=47.917
NC_035101.1	53566219	.	A	C	.	.	MAF_USDA=2.083
NC_035101.1	53566329	.	T	A	.	.	MAF_INRAE=10.127;MAF_USDA=31.176
NC_035101.1	53566359	.	G	A	.	.	MAF_INRAE=10.127;MAF_USDA=31.176
NC_035101.1	53566459	.	G	T	.	.	MAF_INRAE=8.228
NC_035101.1	53566490	.	C	T	.	.	MAF_INRAE=6.667;MAF_USDA=2.459
NC_035101.1	53566498	.	C	A	.	.	MAF_USDA=2.459
NC_035101.1	53566502	.	T	A	.	.	MAF_INRAE=5.0;MAF_USDA=8.824
NC_035101.1	53566540	.	C	T	.	.	MAF_INRAE=10.127;MAF_USDA=31.176
NC_035101.1	53566593	.	C	A	.	.	MAF_USDA=3.279
NC_035101.1	53566631	.	T	C	.	.	MAF_INRAE=5.0;MAF_USDA=10.0
NC_035101.1	53566665	.	C	T	.	.	MAF_INRAE=18.354;MAF_USDA=14.754
NC_035101.1	53566666	.	G	A	.	.	MAF_INRAE=11.392;MAF_USDA=4.167
NC_035101.1	53566692	.	A	T	.	.	MAF_USDA=31.176
NC_035101.1	53566693	.	A	T	.	.	MAF_USDA=31.176
NC_035101.1	53566694	.	A	C	.	.	MAF_USDA=31.176
NC_035101.1	53566697	.	C	A	.	.	MAF_USDA=30.588
NC_035101.1	53566750	.	A	C	.	.	MAF_INRAE=10.0
NC_035101.1	53566777	.	C	T	.	.	MAF_USDA=7.059
NC_035101.1	53566778	.	G	C	.	.	MAF_INRAE=10.127;MAF_USDA=34.118
NC_035101.1	53566850	.	A	T	.	.	MAF_USDA=7.059
NC_035101.1	53566918	.	C	T	.	.	MAF_INRAE=9.494;MAF_USDA=31.765
NC_035101.1	53566967	.	C	T	.	.	MAF_USDA=2.459
NC_035101.1	53566991	.	G	T	.	.	MAF_USDA=3.279
NC_035101.1	53566994	.	G	A	.	.	MAF_INRAE=10.127;MAF_USDA=31.765
NC_035101.1	53567010	.	G	A	.	.	MAF_INRAE=10.127;MAF_USDA=31.176
NC_035101.1	53567157	.	A	G	.	.	MAF_USDA=3.279
NC_035101.1	53567163	.	A	T	.	.	MAF_INRAE=9.494;MAF_USDA=32.738
NC_035101.1	53567172	.	G	A	.	.	MAF_INRAE=9.494;MAF_USDA=33.929
NC_035101.1	53567251	.	C	A	.	.	MAF_USDA=50.0
NC_035101.1	53567257	.	C	T	.	.	MAF_INRAE=10.127;MAF_USDA=30.0
NC_035101.1	53567294	.	A	C	.	.	MAF_USDA=3.279
NC_035101.1	53567332	.	C	T	.	.	MAF_INRAE=9.167
NC_035101.1	53567417	.	G	T	.	.	MAF_INRAE=10.127;MAF_USDA=27.647
NC_035101.1	53567472	.	T	A	.	.	MAF_INRAE=10.127;MAF_USDA=31.765
NC_035101.1	53567538	.	A	G	.	.	MAF_INRAE=10.127;MAF_USDA=31.765
NC_035101.1	53567559	.	A	G	.	.	MAF_INRAE=8.228;MAF_USDA=8.824
NC_035101.1	53567585	.	C	A	.	.	MAF_INRAE=10.127;MAF_USDA=31.765
NC_035101.1	53567612	.	T	G	.	.	MAF_USDA=3.279
NC_035101.1	53567657	.	T	A	.	.	MAF_INRAE=10.127;MAF_USDA=32.353
NC_035101.1	53567667	.	C	T	.	.	MAF_INRAE=5.263
NC_035101.1	53567680	.	T	G	.	.	MAF_INRAE=10.127;MAF_USDA=33.529
NC_035101.1	53567748	.	A	G	.	.	MAF_INRAE=10.127;MAF_USDA=32.941
NC_035101.1	53567772	.	G	C	.	.	MAF_INRAE=10.127;MAF_USDA=32.941
NC_035101.1	53567835	.	G	A	.	.	MAF_USDA=2.459
NC_035101.1	53567891	.	C	T	.	.	MAF_USDA=4.098
NC_035101.1	53567983	.	T	G	.	.	MAF_USDA=2.083
NC_035101.1	53568058	.	T	A	.	.	MAF_USDA=5.882
NC_035101.1	53568069	.	C	T	.	.	MAF_INRAE=12.025;MAF_USDA=33.333
NC_035101.1	53568119	.	A	G	.	.	MAF_INRAE=10.127;MAF_USDA=47.917
NC_035101.1	53568139	.	A	T	.	.	MAF_INRAE=10.0
NC_035101.1	53568142	.	C	A	.	.	MAF_INRAE=10.0;MAF_USDA=45.833
NC_035101.1	53568181	.	C	A	.	.	MAF_USDA=1.639
NC_035101.1	53568199	.	C	T	.	.	MAF_USDA=2.459
NC_035101.1	53568219	.	C	A	.	.	MAF_USDA=6.25
NC_035101.1	53568235	.	C	G	.	.	MAF_INRAE=10.759;MAF_USDA=34.118
NC_035101.1	53568238	.	A	G	.	.	MAF_USDA=5.738
NC_035101.1	53568253	.	T	C	.	.	MAF_INRAE=10.127;MAF_USDA=47.917
NC_035101.1	53568340	.	A	C	.	.	MAF_USDA=10.0
NC_035101.1	53568487	.	G	A	.	.	MAF_INRAE=10.0;MAF_USDA=34.118
NC_035101.1	53568517	.	G	T	.	.	MAF_USDA=4.098
NC_035101.1	53568545	.	G	A	.	.	MAF_USDA=6.557
NC_035101.1	53568569	.	A	T	.	.	MAF_USDA=10.656
NC_035101.1	53568625	.	T	C	.	.	MAF_INRAE=9.494;MAF_USDA=41.667
NC_035101.1	53568660	.	A	T	.	.	MAF_INRAE=17.722;MAF_USDA=9.836
NC_035101.1	53568750	.	A	G	.	.	MAF_INRAE=9.494;MAF_USDA=32.353
NC_035101.1	53568769	.	G	C	.	.	MAF_USDA=3.279
NC_035101.1	53568770	.	C	A	.	.	MAF_USDA=3.279
NC_035101.1	53568802	.	G	T	.	.	MAF_INRAE=10.127;MAF_USDA=31.176
NC_035101.1	53568831	.	A	G	.	.	MAF_INRAE=5.0;MAF_USDA=2.941
NC_035101.1	53568841	.	A	C	.	.	MAF_INRAE=9.494;MAF_USDA=32.941
NC_035101.1	53568873	.	T	C	.	.	MAF_INRAE=8.228;MAF_USDA=26.471
NC_035101.1	53568943	.	G	A	.	.	MAF_INRAE=10.127;MAF_USDA=32.353
NC_035101.1	53568981	.	G	T	.	.	MAF_INRAE=5.833;MAF_USDA=2.353
NC_035101.1	53569023	.	C	T	.	.	MAF_INRAE=10.127;MAF_USDA=31.765
NC_035101.1	53569042	.	A	G	.	.	MAF_INRAE=10.127;MAF_USDA=31.176
NC_035101.1	53569109	.	T	A	.	.	MAF_INRAE=9.494;MAF_USDA=32.353
NC_035101.1	53569278	.	G	A	.	.	MAF_INRAE=5.0;MAF_USDA=11.176
NC_035101.1	53569349	.	G	T	.	.	MAF_USDA=1.639
NC_035101.1	53569365	.	G	A	.	.	MAF_INRAE=10.526;MAF_USDA=31.765
NC_035101.1	53569376	.	C	T	.	.	MAF_USDA=1.639
NC_035101.1	53569434	.	T	G	.	.	MAF_INRAE=10.127;MAF_USDA=36.471
NC_035101.1	53569471	.	C	T	.	.	MAF_INRAE=16.456;MAF_USDA=1.639
NC_035101.1	53569472	.	A	G	.	.	MAF_INRAE=10.0;MAF_USDA=37.059
NC_035101.1	53569493	.	C	T	.	.	MAF_INRAE=5.063
NC_035101.1	53569569	.	C	A	.	.	MAF_INRAE=10.759;MAF_USDA=37.059
NC_035101.1	53569586	.	G	A	.	.	MAF_USDA=8.235
NC_035101.1	53569606	.	C	T	.	.	MAF_INRAE=10.526;MAF_USDA=39.286
NC_035101.1	53569644	.	A	C	.	.	MAF_USDA=50.0
NC_035101.1	53569711	.	A	G	.	.	MAF_USDA=2.459
NC_035101.1	53569775	.	C	G	.	.	MAF_USDA=42.771
NC_035101.1	53569778	.	T	C	.	.	MAF_USDA=49.398
NC_035101.1	53569788	.	T	G	.	.	MAF_USDA=10.169
NC_035101.1	53572412	.	C	T	.	.	MAF_USDA=29.167
NC_035101.1	53572675	.	A	C	.	.	MAF_USDA=6.522
NC_035101.1	53572677	.	T	C	.	.	MAF_USDA=26.087
NC_035101.1	53572727	.	A	C	.	.	MAF_USDA=37.5
NC_035101.1	53572739	.	T	C	.	.	MAF_INRAE=21.053
NC_035101.1	53572752	.	T	A	.	.	MAF_USDA=5.882
NC_035101.1	53572781	.	T	G	.	.	MAF_INRAE=10.759;MAF_USDA=37.647
NC_035101.1	53572815	.	G	A	.	.	MAF_INRAE=10.759;MAF_USDA=5.294
NC_035101.1	53572824	.	C	A	.	.	MAF_USDA=3.279
NC_035101.1	53572832	.	G	T	.	.	MAF_USDA=3.279
NC_035101.1	53572875	.	A	T	.	.	MAF_INRAE=8.228;MAF_USDA=22.353
NC_035101.1	53572928	.	T	C	.	.	MAF_USDA=42.941
NC_035101.1	53572938	.	A	T	.	.	MAF_INRAE=5.263;MAF_USDA=22.941
NC_035101.1	53573021	.	T	C	.	.	MAF_INRAE=10.833
NC_035101.1	53573062	.	G	C	.	.	MAF_USDA=2.459
NC_035101.1	53573068	.	T	A	.	.	MAF_USDA=2.459
NC_035101.1	53573071	.	G	T	.	.	MAF_USDA=2.459
NC_035101.1	53573109	.	C	A	.	.	MAF_INRAE=10.127;MAF_USDA=36.471
NC_035101.1	53573115	.	T	G	.	.	MAF_USDA=7.377
NC_035101.1	53573137	.	A	G	.	.	MAF_INRAE=10.127;MAF_USDA=35.294
NC_035101.1	53573214	.	C	T	.	.	MAF_INRAE=22.785;MAF_USDA=31.765
NC_035101.1	53573223	.	C	A	.	.	MAF_INRAE=29.747;MAF_USDA=16.471
NC_035101.1	53573408	.	A	C	.	.	MAF_USDA=6.557
NC_035101.1	53573566	.	C	T	.	.	MAF_INRAE=10.127;MAF_USDA=39.412
NC_035101.1	53573675	.	A	T	.	.	MAF_INRAE=11.392;MAF_USDA=6.471
NC_035101.1	53573724	.	C	T	.	.	MAF_INRAE=5.063;MAF_USDA=4.098
NC_035101.1	53573755	.	T	C	.	.	MAF_USDA=3.279
NC_035101.1	53573772	.	A	G	.	.	MAF_USDA=12.295
NC_035101.1	53573909	.	G	T	.	.	MAF_USDA=2.083
NC_035101.1	53573910	.	C	T	.	.	MAF_USDA=2.083
NC_035101.1	53573913	.	G	T	.	.	MAF_USDA=1.639
NC_035101.1	53573973	.	C	T	.	.	MAF_USDA=4.098
NC_035101.1	53574069	.	C	A	.	.	MAF_INRAE=10.127;MAF_USDA=17.647
NC_035101.1	53574201	.	G	C	.	.	MAF_INRAE=10.833
NC_035101.1	53574203	.	A	G	.	.	MAF_INRAE=10.833
NC_035101.1	53574205	.	C	A	.	.	MAF_INRAE=10.833
NC_035101.1	53574280	.	T	A	.	.	MAF_INRAE=24.167
NC_035101.1	53574296	.	T	C	.	.	MAF_INRAE=10.127;MAF_USDA=32.941
NC_035101.1	53574336	.	A	G	.	.	MAF_INRAE=10.127;MAF_USDA=32.941
NC_035101.1	53574389	.	C	A	.	.	MAF_INRAE=5.0;MAF_USDA=3.529
NC_035101.1	53574473	.	G	A	.	.	MAF_USDA=5.738
NC_035101.1	53574611	.	C	T	.	.	MAF_INRAE=10.127;MAF_USDA=34.706
NC_035101.1	53574688	.	T	C	.	.	MAF_USDA=6.557
NC_035101.1	53574700	.	C	T	.	.	MAF_USDA=2.459
NC_035101.1	53574704	.	C	T	.	.	MAF_USDA=6.557
NC_035101.1	53574757	.	T	A	.	.	MAF_USDA=18.75
NC_035101.1	53574820	.	A	T	.	.	MAF_INRAE=8.228
NC_035101.1	53574833	.	T	A	.	.	MAF_USDA=2.459
NC_035101.1	53574876	.	C	T	.	.	MAF_USDA=5.294
NC_035101.1	53574894	.	C	T	.	.	MAF_USDA=6.557
NC_035101.1	53574918	.	T	C	.	.	MAF_INRAE=10.127;MAF_USDA=28.235
NC_035101.1	53574926	.	T	C	.	.	MAF_USDA=6.557
NC_035101.1	53575161	.	G	A	.	.	MAF_USDA=8.824
NC_035101.1	53575178	.	C	A	.	.	MAF_USDA=1.667
NC_035101.1	53575300	.	C	T	.	.	MAF_INRAE=18.354;MAF_USDA=48.171
NC_035101.1	53575325	.	C	T	.	.	MAF_USDA=3.049
NC_035101.1	53575451	.	C	T	.	.	MAF_USDA=9.836
NC_035101.1	53575462	.	C	A	.	.	MAF_INRAE=5.0;MAF_USDA=3.529
NC_035101.1	53575508	.	C	T	.	.	MAF_USDA=1.639
NC_035101.1	53575566	.	C	T	.	.	MAF_USDA=2.459
NC_035101.1	53575630	.	C	T	.	.	MAF_INRAE=5.263;MAF_USDA=4.167
NC_035101.1	53575663	.	G	A	.	.	MAF_USDA=10.417
NC_035101.1	53575669	.	T	C	.	.	MAF_INRAE=38.608;MAF_USDA=31.176
NC_035101.1	53575688	.	C	G	.	.	MAF_INRAE=18.354;MAF_USDA=18.033
NC_035101.1	53575737	.	T	A	.	.	MAF_USDA=1.639
NC_035101.1	53575771	.	G	A	.	.	MAF_INRAE=21.053
NC_035101.1	53575815	.	C	T	.	.	MAF_USDA=10.417
NC_035101.1	53575831	.	A	G	.	.	MAF_USDA=7.377
NC_035101.1	53575966	.	C	A	.	.	MAF_USDA=2.459
NC_035101.1	53576028	.	T	C	.	.	MAF_USDA=1.639
NC_035101.1	53576051	.	C	T	.	.	MAF_USDA=2.459
NC_035101.1	53576074	.	A	G	.	.	MAF_INRAE=5.063;MAF_USDA=12.295
NC_035101.1	53576113	.	G	T	.	.	MAF_USDA=3.279
NC_035101.1	53576160	.	G	A	.	.	MAF_INRAE=5.063;MAF_USDA=12.295
NC_035101.1	53576239	.	A	C	.	.	MAF_USDA=47.917
NC_035101.1	53576248	.	A	G	.	.	MAF_USDA=33.333
NC_035101.1	53576260	.	T	C	.	.	MAF_USDA=2.459
NC_035101.1	53576263	.	G	T	.	.	MAF_INRAE=5.063;MAF_USDA=11.475
NC_035101.1	53576375	.	C	T	.	.	MAF_INRAE=5.063;MAF_USDA=10.656
NC_035101.1	53576380	.	C	T	.	.	MAF_INRAE=5.063;MAF_USDA=10.656
NC_035101.1	53576386	.	T	C	.	.	MAF_INRAE=5.0;MAF_USDA=3.529
NC_035101.1	53576521	.	A	G	.	.	MAF_USDA=6.471
NC_035101.1	53576561	.	C	T	.	.	MAF_INRAE=21.053;MAF_USDA=4.706
NC_035101.1	53576650	.	G	A	.	.	MAF_INRAE=10.127;MAF_USDA=17.647
NC_035101.1	53576740	.	A	C	.	.	MAF_INRAE=9.167
NC_035101.1	53576744	.	A	C	.	.	MAF_INRAE=15.789
NC_035101.1	53576750	.	C	A	.	.	MAF_USDA=5.738
NC_035101.1	53576789	.	C	A	.	.	MAF_USDA=3.279
NC_035101.1	53576810	.	C	T	.	.	MAF_INRAE=5.063;MAF_USDA=11.475
NC_035101.1	53576844	.	A	T	.	.	MAF_INRAE=5.063;MAF_USDA=11.475
NC_035101.1	53576932	.	A	C	.	.	MAF_USDA=2.459
NC_035101.1	53576948	.	C	T	.	.	MAF_INRAE=5.063;MAF_USDA=13.115
NC_035101.1	53576963	.	G	C	.	.	MAF_INRAE=5.063;MAF_USDA=12.5
NC_035101.1	53577022	.	C	T	.	.	MAF_USDA=2.459
NC_035101.1	53577038	.	C	T	.	.	MAF_INRAE=46.835;MAF_USDA=27.647
NC_035101.1	53577052	.	C	T	.	.	MAF_USDA=3.279
NC_035101.1	53577066	.	A	T	.	.	MAF_INRAE=5.063;MAF_USDA=11.475
NC_035101.1	53577332	.	T	A	.	.	MAF_USDA=3.279
NC_035101.1	53577387	.	T	C	.	.	MAF_USDA=5.882
NC_035101.1	53577479	.	C	A	.	.	MAF_INRAE=18.987;MAF_USDA=35.882
NC_035101.1	53577518	.	A	G	.	.	MAF_INRAE=5.063;MAF_USDA=40.0
NC_035101.1	53577578	.	A	T	.	.	MAF_INRAE=48.734;MAF_USDA=13.529
NC_035101.1	53577586	.	T	C	.	.	MAF_USDA=5.738
NC_035101.1	53577610	.	A	C	.	.	MAF_USDA=12.295
NC_035101.1	53577677	.	G	A	.	.	MAF_INRAE=5.063;MAF_USDA=7.377
NC_035101.1	53577708	.	A	T	.	.	MAF_USDA=11.475
NC_035101.1	53577746	.	C	T	.	.	MAF_USDA=6.557
NC_035101.1	53577781	.	C	G	.	.	MAF_INRAE=5.063;MAF_USDA=9.016
NC_035101.1	53577872	.	C	T	.	.	MAF_INRAE=5.063;MAF_USDA=3.279
NC_035101.1	53577885	.	A	G	.	.	MAF_INRAE=13.924;MAF_USDA=37.5
NC_035101.1	53578072	.	G	T	.	.	MAF_INRAE=8.228;MAF_USDA=1.639
NC_035101.1	53578088	.	C	T	.	.	MAF_USDA=5.738
NC_035101.1	53578223	.	C	G	.	.	MAF_INRAE=37.342;MAF_USDA=47.917
NC_035101.1	53578284	.	C	A	.	.	MAF_USDA=6.557
NC_035101.1	53578401	.	G	C	.	.	MAF_INRAE=5.063;MAF_USDA=9.836
NC_035101.1	53578464	.	T	A	.	.	MAF_INRAE=13.924;MAF_USDA=22.353
NC_035101.1	53578512	.	C	T	.	.	MAF_USDA=3.279
NC_035101.1	53578529	.	C	T	.	.	MAF_USDA=2.083
NC_035101.1	53578553	.	G	A	.	.	MAF_USDA=14.583
NC_035101.1	53578575	.	G	A	.	.	MAF_USDA=6.557
NC_035101.1	53578655	.	T	A	.	.	MAF_INRAE=27.215;MAF_USDA=31.176
NC_035101.1	53578721	.	G	T	.	.	MAF_INRAE=37.342;MAF_USDA=31.148
NC_035101.1	53578746	.	C	T	.	.	MAF_INRAE=18.354;MAF_USDA=14.754
NC_035101.1	53578836	.	C	A	.	.	MAF_INRAE=21.053;MAF_USDA=5.882
NC_035101.1	53579921	.	T	C	.	.	MAF_INRAE=12.5
NC_035101.1	53580263	.	G	A	.	.	MAF_INRAE=7.595
NC_035101.1	53580310	.	C	A	.	.	MAF_INRAE=5.0;MAF_USDA=3.529
NC_035101.1	53580344	.	G	A	.	.	MAF_USDA=1.639
NC_035101.1	53580440	.	G	T	.	.	MAF_INRAE=10.127;MAF_USDA=17.647
NC_035101.1	53580643	.	C	T	.	.	MAF_INRAE=5.0;MAF_USDA=3.571
NC_035101.1	53580695	.	A	T	.	.	MAF_USDA=6.667
NC_035101.1	53580719	.	G	A	.	.	MAF_INRAE=5.063;MAF_USDA=1.667
NC_035101.1	53580891	.	C	T	.	.	MAF_INRAE=5.063
NC_035101.1	53580919	.	T	G	.	.	MAF_USDA=2.083
NC_035101.1	53581126	.	C	T	.	.	MAF_USDA=2.459
NC_035101.1	53581536	.	C	A	.	.	MAF_INRAE=23.418
NC_035101.1	53581826	.	G	A	.	.	MAF_INRAE=46.835;MAF_USDA=23.529
NC_035101.1	53581956	.	G	T	.	.	MAF_INRAE=46.835;MAF_USDA=25.882
NC_035101.1	53581987	.	G	T	.	.	MAF_USDA=4.918
NC_035101.1	53582079	.	T	A	.	.	MAF_USDA=3.279
NC_035101.1	53582109	.	C	T	.	.	MAF_INRAE=7.595;MAF_USDA=26.471
NC_035101.1	53582246	.	C	T	.	.	MAF_INRAE=14.557;MAF_USDA=49.412
NC_035101.1	53582302	.	G	A	.	.	MAF_INRAE=7.5;MAF_USDA=2.941
NC_035101.1	53582558	.	T	C	.	.	MAF_INRAE=46.835;MAF_USDA=21.765
NC_035101.1	53582693	.	G	A	.	.	MAF_INRAE=46.835;MAF_USDA=22.353
NC_035101.1	53582746	.	G	A	.	.	MAF_INRAE=5.0;MAF_USDA=3.529
NC_035101.1	53582828	.	C	T	.	.	MAF_INRAE=18.354;MAF_USDA=10.588
NC_035101.1	53582855	.	G	A	.	.	MAF_USDA=3.279
NC_035101.1	53582858	.	A	G	.	.	MAF_INRAE=27.5
NC_035101.1	53582860	.	A	G	.	.	MAF_INRAE=27.5;MAF_USDA=31.25
NC_035101.1	53582885	.	A	G	.	.	MAF_INRAE=30.0
NC_035101.1	53582918	.	T	C	.	.	MAF_INRAE=45.833
NC_035101.1	53582930	.	G	A	.	.	MAF_INRAE=45.833
NC_035101.1	53582935	.	G	A	.	.	MAF_INRAE=11.667;MAF_USDA=3.279
NC_035101.1	53582947	.	C	A	.	.	MAF_INRAE=47.5
NC_035101.1	53582960	.	A	G	.	.	MAF_INRAE=48.333
NC_035101.1	53582979	.	T	A	.	.	MAF_INRAE=12.5
NC_035101.1	53583017	.	G	A	.	.	MAF_INRAE=49.167
NC_035101.1	53583026	.	G	A	.	.	MAF_INRAE=50.0
NC_035101.1	53583032	.	A	G	.	.	MAF_INRAE=50.0
NC_035101.1	53583297	.	T	A	.	.	MAF_USDA=21.176
NC_035101.1	53583327	.	G	A	.	.	MAF_INRAE=42.105;MAF_USDA=19.672
NC_035101.1	53583442	.	C	T	.	.	MAF_USDA=2.459
NC_035101.1	53583502	.	T	C	.	.	MAF_INRAE=24.051;MAF_USDA=15.574
NC_035101.1	53583539	.	A	C	.	.	MAF_USDA=1.667
NC_035101.1	53583575	.	A	C	.	.	MAF_INRAE=5.833;MAF_USDA=32.353
NC_035101.1	53583689	.	G	A	.	.	MAF_USDA=2.459
NC_035101.1	53583828	.	C	T	.	.	MAF_USDA=1.639
NC_035101.1	53583854	.	C	G	.	.	MAF_USDA=2.459
NC_035101.1	53584049	.	T	C	.	.	MAF_USDA=1.639
NC_035101.1	53584056	.	C	G	.	.	MAF_USDA=6.557
NC_035101.1	53584106	.	C	T	.	.	MAF_INRAE=16.456;MAF_USDA=1.639
NC_035101.1	53584203	.	A	G	.	.	MAF_INRAE=37.975;MAF_USDA=38.235
NC_035101.1	53584258	.	G	T	.	.	MAF_USDA=3.529
NC_035101.1	53584268	.	T	G	.	.	MAF_INRAE=37.975;MAF_USDA=37.059
NC_035101.1	53584321	.	G	C	.	.	MAF_USDA=1.639
NC_035101.1	53584334	.	T	A	.	.	MAF_USDA=4.098
NC_035101.1	53584389	.	C	A	.	.	MAF_INRAE=47.468;MAF_USDA=28.824
NC_035101.1	53584418	.	C	T	.	.	MAF_USDA=6.557
NC_035101.1	53584444	.	A	G	.	.	MAF_INRAE=30.0;MAF_USDA=37.059
NC_035101.1	53584580	.	C	G	.	.	MAF_INRAE=5.063;MAF_USDA=10.0
NC_035101.1	53584676	.	G	A	.	.	MAF_USDA=2.459
NC_035101.1	53584781	.	A	C	.	.	MAF_INRAE=7.5;MAF_USDA=3.279
NC_035101.1	53584828	.	C	T	.	.	MAF_USDA=3.529
NC_035101.1	53584916	.	G	A	.	.	MAF_INRAE=37.975;MAF_USDA=31.765
NC_035101.1	53585094	.	C	A	.	.	MAF_INRAE=6.667;MAF_USDA=15.574
NC_035101.1	53585192	.	G	A	.	.	MAF_USDA=2.459
NC_035101.1	53585202	.	C	T	.	.	MAF_USDA=2.459
NC_035101.1	53585217	.	T	G	.	.	MAF_INRAE=46.835;MAF_USDA=41.667
NC_035101.1	53585326	.	G	A	.	.	MAF_USDA=4.918
NC_035101.1	53585369	.	C	A	.	.	MAF_INRAE=24.051;MAF_USDA=18.033
NC_035101.1	53585388	.	A	C	.	.	MAF_USDA=2.353
NC_035101.1	53585519	.	C	T	.	.	MAF_USDA=2.459
NC_035101.1	53585523	.	G	A	.	.	MAF_INRAE=21.053
NC_035101.1	53585581	.	G	T	.	.	MAF_INRAE=7.595
NC_035101.1	53585742	.	G	T	.	.	MAF_INRAE=46.835;MAF_USDA=28.235
NC_035101.1	53585751	.	A	T	.	.	MAF_INRAE=8.333
NC_035101.1	53585894	.	C	G	.	.	MAF_INRAE=37.342;MAF_USDA=38.235
NC_035101.1	53585900	.	G	T	.	.	MAF_INRAE=7.5
NC_035101.1	53586028	.	G	T	.	.	MAF_USDA=1.639
NC_035101.1	53586422	.	G	A	.	.	MAF_USDA=3.279
NC_035101.1	53586468	.	C	A	.	.	MAF_USDA=1.639
NC_035101.1	53586489	.	A	T	.	.	MAF_INRAE=37.975;MAF_USDA=35.882
NC_035101.1	53586621	.	C	A	.	.	MAF_USDA=1.639
NC_035101.1	53586633	.	C	A	.	.	MAF_INRAE=46.835;MAF_USDA=24.118
NC_035101.1	53586634	.	A	C	.	.	MAF_USDA=1.639
NC_035101.1	53586696	.	A	T	.	.	MAF_USDA=6.557
NC_035101.1	53586704	.	G	A	.	.	MAF_INRAE=16.456;MAF_USDA=4.918
NC_035101.1	53586800	.	A	C	.	.	MAF_USDA=1.639
NC_035101.1	53586859	.	G	T	.	.	MAF_INRAE=37.975;MAF_USDA=45.902
NC_035101.1	53586902	.	T	A	.	.	MAF_USDA=6.557
NC_035101.1	53586909	.	G	A	.	.	MAF_INRAE=5.0;MAF_USDA=5.294
NC_035101.1	53587140	.	C	A	.	.	MAF_USDA=4.118
NC_035101.1	53587204	.	A	G	.	.	MAF_INRAE=43.038;MAF_USDA=48.235
NC_035101.1	53587221	.	C	T	.	.	MAF_USDA=1.639
NC_035101.1	53587262	.	C	G	.	.	MAF_INRAE=37.975;MAF_USDA=4.167
NC_035101.1	53587320	.	G	A	.	.	MAF_USDA=1.639
NC_035101.1	53587330	.	T	A	.	.	MAF_USDA=1.639
NC_035101.1	53587338	.	G	T	.	.	MAF_INRAE=7.5
NC_035101.1	53587356	.	G	A	.	.	MAF_USDA=4.706
NC_035101.1	53587360	.	A	T	.	.	MAF_INRAE=5.063;MAF_USDA=4.118
NC_035101.1	53587367	.	G	A	.	.	MAF_INRAE=8.228;MAF_USDA=7.647
NC_035101.1	53587386	.	A	G	.	.	MAF_INRAE=5.063;MAF_USDA=4.706
NC_035101.1	53587407	.	G	A	.	.	MAF_INRAE=47.468;MAF_USDA=24.405
NC_035101.1	53587444	.	T	A	.	.	MAF_USDA=12.295
NC_035101.1	53587484	.	A	T	.	.	MAF_USDA=1.639
NC_035101.1	53587554	.	C	A	.	.	MAF_USDA=1.639
NC_035101.1	53587601	.	T	A	.	.	MAF_USDA=1.639
NC_035101.1	53587681	.	T	C	.	.	MAF_USDA=2.459
NC_035101.1	53587740	.	C	A	.	.	MAF_INRAE=16.456;MAF_USDA=4.098
NC_035101.1	53587808	.	C	T	.	.	MAF_USDA=1.639
NC_035101.1	53587827	.	C	A	.	.	MAF_USDA=4.098
NC_035101.1	53587848	.	C	T	.	.	MAF_USDA=1.639
NC_035101.1	53587901	.	A	C	.	.	MAF_USDA=1.639
NC_035101.1	53588007	.	A	T	.	.	MAF_USDA=3.333
NC_035101.1	53588011	.	C	A	.	.	MAF_USDA=2.083
NC_035101.1	53588039	.	C	A	.	.	MAF_INRAE=1.667
NC_035101.1	53588214	.	A	C	.	.	MAF_INRAE=43.671;MAF_USDA=8.235
NC_035101.1	53588216	.	A	G	.	.	MAF_USDA=6.557
NC_035101.1	53588267	.	A	C	.	.	MAF_USDA=1.639
NC_035101.1	53588319	.	T	G	.	.	MAF_INRAE=5.063;MAF_USDA=4.118
NC_035101.1	53588360	.	A	C	.	.	MAF_USDA=1.639
NC_035101.1	53588371	.	G	A	.	.	MAF_USDA=6.557
NC_035101.1	53588394	.	C	T	.	.	MAF_USDA=1.639
NC_035101.1	53588449	.	C	T	.	.	MAF_INRAE=13.924;MAF_USDA=24.706
NC_035101.1	53588484	.	A	C	.	.	MAF_INRAE=5.0;MAF_USDA=17.647
NC_035101.1	53588534	.	G	T	.	.	MAF_USDA=12.5
NC_035101.1	53588536	.	G	T	.	.	MAF_USDA=12.5
NC_035101.1	53588557	.	C	T	.	.	MAF_USDA=1.639
NC_035101.1	53588590	.	C	A	.	.	MAF_USDA=1.639
NC_035101.1	53588602	.	G	T	.	.	MAF_USDA=3.279
NC_035101.1	53588608	.	C	T	.	.	MAF_USDA=5.738
NC_035101.1	53588611	.	T	G	.	.	MAF_USDA=5.882
NC_035101.1	53588624	.	A	T	.	.	MAF_USDA=5.294
NC_035101.1	53588659	.	G	A	.	.	MAF_USDA=1.639
NC_035101.1	53588660	.	C	A	.	.	MAF_USDA=7.647
NC_035101.1	53588682	.	T	G	.	.	MAF_USDA=8.235
NC_035101.1	53588688	.	A	G	.	.	MAF_USDA=3.529
NC_035101.1	53588696	.	A	T	.	.	MAF_INRAE=7.5;MAF_USDA=1.639
NC_035101.1	53588715	.	T	C	.	.	MAF_USDA=1.639
NC_035101.1	53588751	.	A	T	.	.	MAF_USDA=1.639
NC_035101.1	53588761	.	G	A	.	.	MAF_INRAE=13.333;MAF_USDA=13.115
NC_035101.1	53588762	.	C	T	.	.	MAF_USDA=6.25
NC_035101.1	53588878	.	G	A	.	.	MAF_INRAE=24.051;MAF_USDA=15.833
NC_035101.1	53588885	.	G	T	.	.	MAF_USDA=1.667
NC_035101.1	53588886	.	A	G	.	.	MAF_USDA=1.667
NC_035101.1	53588947	.	C	A	.	.	MAF_INRAE=12.658;MAF_USDA=20.588
NC_035101.1	53588952	.	A	C	.	.	MAF_INRAE=13.291;MAF_USDA=19.412
NC_035101.1	53588954	.	A	C	.	.	MAF_INRAE=15.833;MAF_USDA=20.588
NC_035101.1	53588957	.	A	G	.	.	MAF_INRAE=15.833;MAF_USDA=19.412
NC_035101.1	53588973	.	T	C	.	.	MAF_USDA=2.353
NC_035101.1	53589034	.	A	T	.	.	MAF_INRAE=7.5;MAF_USDA=8.824
NC_035101.1	53589084	.	G	T	.	.	MAF_USDA=14.754
NC_035101.1	53589102	.	A	T	.	.	MAF_USDA=1.639
NC_035101.1	53589105	.	A	C	.	.	MAF_INRAE=47.468;MAF_USDA=30.588
NC_035101.1	53589125	.	C	A	.	.	MAF_USDA=1.639
NC_035101.1	53589157	.	C	G	.	.	MAF_INRAE=8.228
NC_035101.1	53589183	.	T	C	.	.	MAF_USDA=1.639
NC_035101.1	53589237	.	A	C	.	.	MAF_INRAE=7.5
NC_035101.1	53589255	.	C	T	.	.	MAF_USDA=12.295
NC_035101.1	53589256	.	G	A	.	.	MAF_INRAE=5.0;MAF_USDA=8.333
NC_035101.1	53589263	.	A	G	.	.	MAF_USDA=2.459
NC_035101.1	53589270	.	A	G	.	.	MAF_USDA=4.706
NC_035101.1	53589271	.	A	T	.	.	MAF_INRAE=48.101
NC_035101.1	53589295	.	A	C	.	.	MAF_INRAE=19.62;MAF_USDA=11.176
NC_035101.1	53589380	.	A	T	.	.	MAF_USDA=3.279
NC_035101.1	53589492	.	A	C	.	.	MAF_USDA=1.639
NC_035101.1	53589628	.	C	G	.	.	MAF_USDA=6.557
NC_035101.1	53589647	.	T	A	.	.	MAF_USDA=5.294
NC_035101.1	53589676	.	A	T	.	.	MAF_USDA=16.471
NC_035101.1	53589776	.	T	G	.	.	MAF_USDA=3.279
NC_035101.1	53589815	.	C	G	.	.	MAF_USDA=1.765
NC_035101.1	53589831	.	T	G	.	.	MAF_USDA=1.639
NC_035101.1	53589875	.	A	T	.	.	MAF_INRAE=29.167
NC_035101.1	53589957	.	G	A	.	.	MAF_USDA=14.583
NC_035101.1	53589971	.	C	T	.	.	MAF_INRAE=5.833;MAF_USDA=6.25
NC_035101.1	53590056	.	C	T	.	.	MAF_USDA=2.459
NC_035101.1	53590300	.	C	G	.	.	MAF_USDA=5.738
NC_035101.1	53590533	.	A	G	.	.	MAF_USDA=5.738
NC_035101.1	53590590	.	G	C	.	.	MAF_USDA=14.583
NC_035101.1	53590592	.	A	T	.	.	MAF_USDA=14.583
NC_035101.1	53590708	.	C	T	.	.	MAF_USDA=2.459
NC_035101.1	53590728	.	C	T	.	.	MAF_INRAE=5.063
NC_035101.1	53590767	.	G	A	.	.	MAF_USDA=17.647
NC_035101.1	53591064	.	C	T	.	.	MAF_USDA=4.167
NC_035101.1	53591108	.	C	A	.	.	MAF_USDA=6.25
NC_035101.1	53591136	.	T	C	.	.	MAF_USDA=2.5
NC_035101.1	53591137	.	T	C	.	.	MAF_USDA=2.5
NC_035101.1	53591144	.	G	T	.	.	MAF_INRAE=24.167
NC_035101.1	53591154	.	T	A	.	.	MAF_INRAE=6.667
NC_035101.1	53591199	.	T	C	.	.	MAF_INRAE=30.0;MAF_USDA=29.412
NC_035101.1	53591228	.	C	T	.	.	MAF_USDA=4.918
NC_035101.1	53591248	.	T	A	.	.	MAF_USDA=4.167
NC_035101.1	53591270	.	C	A	.	.	MAF_USDA=1.639
NC_035101.1	53591321	.	C	T	.	.	MAF_USDA=3.333
NC_035101.1	53591332	.	A	T	.	.	MAF_USDA=6.034
NC_035101.1	53591366	.	T	A	.	.	MAF_USDA=4.167
NC_035101.1	53591422	.	G	A	.	.	MAF_USDA=1.667
NC_035101.1	53591423	.	C	T	.	.	MAF_USDA=9.167
NC_035101.1	53591465	.	A	T	.	.	MAF_INRAE=11.667;MAF_USDA=2.381
NC_035101.1	53591466	.	C	T	.	.	MAF_USDA=1.695
NC_035101.1	53591529	.	C	T	.	.	MAF_INRAE=38.333;MAF_USDA=30.488
NC_035101.1	53591563	.	C	A	.	.	MAF_USDA=1.724
NC_035101.1	53591591	.	T	G	.	.	MAF_INRAE=28.333;MAF_USDA=37.805
NC_035101.1	53591680	.	T	A	.	.	MAF_USDA=1.724
NC_035101.1	53591788	.	T	C	.	.	MAF_USDA=2.586
NC_035101.1	53591821	.	A	C	.	.	MAF_USDA=3.448
NC_035101.1	53591845	.	G	A	.	.	MAF_USDA=4.878
NC_035101.1	53591848	.	C	A	.	.	MAF_INRAE=8.333;MAF_USDA=6.034
NC_035101.1	53591895	.	C	T	.	.	MAF_USDA=7.927
NC_035101.1	53591951	.	T	C	.	.	MAF_INRAE=8.333
NC_035101.1	53592018	.	T	A	.	.	MAF_INRAE=37.5;MAF_USDA=34.756
NC_035101.1	53592102	.	A	C	.	.	MAF_INRAE=36.667;MAF_USDA=32.927
NC_035101.1	53592145	.	T	A	.	.	MAF_USDA=4.167
NC_035101.1	53592162	.	T	C	.	.	MAF_USDA=3.448
NC_035101.1	53592225	.	T	A	.	.	MAF_USDA=4.167
NC_035101.1	53592263	.	T	C	.	.	MAF_INRAE=36.667;MAF_USDA=33.537
NC_035101.1	53592279	.	C	G	.	.	MAF_INRAE=36.667;MAF_USDA=33.537
NC_035101.1	53592286	.	C	G	.	.	MAF_USDA=4.167
NC_035101.1	53592298	.	G	A	.	.	MAF_USDA=1.724
NC_035101.1	53592329	.	C	T	.	.	MAF_USDA=4.31
NC_035101.1	53592450	.	G	A	.	.	MAF_USDA=4.918
NC_035101.1	53592499	.	C	T	.	.	MAF_USDA=1.639
NC_035101.1	53592544	.	G	T	.	.	MAF_USDA=2.459
NC_035101.1	53592682	.	C	T	.	.	MAF_USDA=1.639
NC_035101.1	53592720	.	C	T	.	.	MAF_INRAE=18.987;MAF_USDA=12.353
NC_035101.1	53592722	.	G	T	.	.	MAF_USDA=1.639
NC_035101.1	53592789	.	G	T	.	.	MAF_USDA=5.738
NC_035101.1	53592803	.	T	C	.	.	MAF_USDA=6.557
NC_035101.1	53592807	.	A	C	.	.	MAF_INRAE=35.443;MAF_USDA=42.941
NC_035101.1	53592895	.	C	G	.	.	MAF_USDA=11.475
NC_035101.1	53592914	.	A	C	.	.	MAF_INRAE=41.139;MAF_USDA=37.647
NC_035101.1	53592915	.	G	C	.	.	MAF_INRAE=35.833;MAF_USDA=37.647
NC_035101.1	53592970	.	A	T	.	.	MAF_INRAE=7.5;MAF_USDA=6.557
NC_035101.1	53593045	.	G	A	.	.	MAF_USDA=4.098
NC_035101.1	53593053	.	T	C	.	.	MAF_INRAE=35.443;MAF_USDA=42.941
NC_035101.1	53593054	.	G	A	.	.	MAF_INRAE=7.5
NC_035101.1	53593063	.	G	A	.	.	MAF_INRAE=41.139;MAF_USDA=37.647
NC_035101.1	53593079	.	T	A	.	.	MAF_INRAE=16.456;MAF_USDA=4.098
NC_035101.1	53593088	.	G	A	.	.	MAF_USDA=2.459
NC_035101.1	53593091	.	T	A	.	.	MAF_USDA=1.639
NC_035101.1	53593138	.	G	A	.	.	MAF_USDA=4.098
NC_035101.1	53593140	.	C	T	.	.	MAF_USDA=1.765
NC_035101.1	53593175	.	G	A	.	.	MAF_USDA=4.167
NC_035101.1	53593244	.	A	C	.	.	MAF_INRAE=41.139;MAF_USDA=37.647
NC_035101.1	53593286	.	G	T	.	.	MAF_INRAE=21.053;MAF_USDA=5.882
NC_035101.1	53593296	.	G	T	.	.	MAF_INRAE=21.053;MAF_USDA=5.882
NC_035101.1	53593343	.	G	T	.	.	MAF_INRAE=41.139;MAF_USDA=38.235
NC_035101.1	53593411	.	C	T	.	.	MAF_USDA=35.417
NC_035101.1	53593585	.	G	A	.	.	MAF_INRAE=41.139;MAF_USDA=37.647
NC_035101.1	53593597	.	A	G	.	.	MAF_INRAE=7.5;MAF_USDA=6.557
NC_035101.1	53593940	.	A	G	.	.	MAF_INRAE=36.076;MAF_USDA=41.765
NC_035101.1	53593967	.	A	T	.	.	MAF_INRAE=7.5
NC_035101.1	53593971	.	T	A	.	.	MAF_INRAE=36.709;MAF_USDA=37.647
NC_035101.1	53593973	.	T	C	.	.	MAF_INRAE=13.333;MAF_USDA=14.706
NC_035101.1	53593978	.	C	G	.	.	MAF_INRAE=48.101;MAF_USDA=23.529
NC_035101.1	53594063	.	G	C	.	.	MAF_INRAE=18.354;MAF_USDA=11.765
NC_035101.1	53594081	.	A	C	.	.	MAF_INRAE=34.81;MAF_USDA=36.471
NC_035101.1	53594130	.	G	A	.	.	MAF_USDA=1.639
NC_035101.1	53594252	.	G	A	.	.	MAF_USDA=2.459
NC_035101.1	53594330	.	C	T	.	.	MAF_USDA=1.639
NC_035101.1	53594431	.	A	G	.	.	MAF_INRAE=18.987;MAF_USDA=42.353
NC_035101.1	53594442	.	C	T	.	.	MAF_INRAE=18.987;MAF_USDA=11.765
NC_035101.1	53594540	.	C	T	.	.	MAF_INRAE=21.053;MAF_USDA=11.176
NC_035101.1	53594544	.	T	G	.	.	MAF_USDA=1.639
NC_035101.1	53594588	.	A	C	.	.	MAF_USDA=6.557
NC_035101.1	53594681	.	C	G	.	.	MAF_INRAE=35.443;MAF_USDA=37.647
NC_035101.1	53594709	.	A	G	.	.	MAF_INRAE=21.053;MAF_USDA=17.059
NC_035101.1	53594711	.	C	A	.	.	MAF_INRAE=41.139;MAF_USDA=23.529
NC_035101.1	53594982	.	G	A	.	.	MAF_USDA=2.459
NC_035101.1	53595781	.	G	A	.	.	MAF_INRAE=7.5
NC_035101.1	53595988	.	T	C	.	.	MAF_INRAE=21.053;MAF_USDA=7.059
NC_035101.1	53596008	.	A	T	.	.	MAF_INRAE=16.456;MAF_USDA=1.639
NC_035101.1	53596077	.	C	T	.	.	MAF_USDA=1.765
NC_035101.1	53596376	.	G	A	.	.	MAF_USDA=3.279
NC_035101.1	53596525	.	G	A	.	.	MAF_USDA=2.459
NC_035101.1	53596825	.	C	T	.	.	MAF_INRAE=21.053
NC_035101.1	53596844	.	A	G	.	.	MAF_INRAE=13.924;MAF_USDA=10.588
NC_035101.1	53596851	.	A	T	.	.	MAF_INRAE=41.139;MAF_USDA=28.235
NC_035101.1	53596873	.	G	T	.	.	MAF_USDA=1.765
NC_035101.1	53596915	.	C	A	.	.	MAF_INRAE=42.405;MAF_USDA=28.824
NC_035101.1	53596968	.	G	A	.	.	MAF_INRAE=41.772;MAF_USDA=28.235
NC_035101.1	53597021	.	A	C	.	.	MAF_INRAE=41.139;MAF_USDA=28.824
NC_035101.1	53597073	.	C	T	.	.	MAF_USDA=4.918
NC_035101.1	53597157	.	G	A	.	.	MAF_USDA=7.647
NC_035101.1	53597220	.	T	C	.	.	MAF_INRAE=41.139;MAF_USDA=27.647
NC_035101.1	53597284	.	G	A	.	.	MAF_USDA=6.557
NC_035101.1	53597347	.	T	A	.	.	MAF_USDA=2.353
NC_035101.1	53597348	.	C	T	.	.	MAF_USDA=2.353
NC_035101.1	53597366	.	A	T	.	.	MAF_USDA=28.235
NC_035101.1	53597386	.	G	A	.	.	MAF_USDA=2.459
NC_035101.1	53597438	.	G	A	.	.	MAF_USDA=47.917
NC_035101.1	53597678	.	G	A	.	.	MAF_USDA=45.833
NC_035101.1	53597838	.	G	T	.	.	MAF_USDA=1.639
NC_035101.1	53597940	.	G	T	.	.	MAF_USDA=1.639
NC_035101.1	53597987	.	G	T	.	.	MAF_USDA=4.118
NC_035101.1	53597988	.	A	C	.	.	MAF_INRAE=41.772;MAF_USDA=30.0
NC_035101.1	53598018	.	C	T	.	.	MAF_USDA=3.279
NC_035101.1	53598105	.	A	T	.	.	MAF_INRAE=18.987;MAF_USDA=11.176
NC_035101.1	53598175	.	C	T	.	.	MAF_INRAE=40.506;MAF_USDA=28.235
NC_035101.1	53598240	.	C	T	.	.	MAF_USDA=3.279
NC_035101.1	53598296	.	G	A	.	.	MAF_USDA=2.459
NC_035101.1	53598424	.	A	G	.	.	MAF_USDA=1.176
NC_035101.1	53598431	.	C	A	.	.	MAF_INRAE=44.304;MAF_USDA=5.882
NC_035101.1	53598491	.	G	T	.	.	MAF_INRAE=41.772;MAF_USDA=23.529
NC_035101.1	53598505	.	G	A	.	.	MAF_USDA=13.115
NC_035101.1	53598510	.	T	C	.	.	MAF_INRAE=41.772;MAF_USDA=29.412
NC_035101.1	53598653	.	G	T	.	.	MAF_USDA=3.279
NC_035101.1	53598711	.	C	T	.	.	MAF_USDA=1.765
NC_035101.1	53598938	.	T	A	.	.	MAF_USDA=2.459
NC_035101.1	53598962	.	T	C	.	.	MAF_USDA=5.294
NC_035101.1	53598972	.	C	T	.	.	MAF_USDA=8.235
NC_035101.1	53599021	.	C	T	.	.	MAF_USDA=1.639
NC_035101.1	53599197	.	G	A	.	.	MAF_USDA=23.529
NC_035101.1	53599200	.	C	T	.	.	MAF_USDA=1.639
NC_035101.1	53599263	.	G	A	.	.	MAF_INRAE=18.987;MAF_USDA=11.765
NC_035101.1	53599439	.	A	C	.	.	MAF_INRAE=41.139;MAF_USDA=30.588
NC_035101.1	53599735	.	G	A	.	.	MAF_INRAE=41.139;MAF_USDA=30.0
NC_035101.1	53599770	.	C	A	.	.	MAF_USDA=12.295
NC_035101.1	53599808	.	G	A	.	.	MAF_INRAE=16.456;MAF_USDA=1.639
NC_035101.1	53600110	.	G	A	.	.	MAF_INRAE=41.139;MAF_USDA=29.167
NC_035101.1	53600120	.	A	T	.	.	MAF_INRAE=18.987;MAF_USDA=39.412
NC_035101.1	53600138	.	T	A	.	.	MAF_INRAE=16.456
NC_035101.1	53600163	.	C	T	.	.	MAF_USDA=1.639
NC_035101.1	53600213	.	T	C	.	.	MAF_INRAE=18.987;MAF_USDA=12.353
NC_035101.1	53600427	.	C	T	.	.	MAF_INRAE=41.139;MAF_USDA=28.235
NC_035101.1	53600518	.	A	G	.	.	MAF_INRAE=40.506;MAF_USDA=41.667
NC_035101.1	53600522	.	C	T	.	.	MAF_USDA=2.459
NC_035101.1	53600634	.	G	T	.	.	MAF_USDA=2.459
NC_035101.1	53600642	.	C	A	.	.	MAF_USDA=1.639
NC_035101.1	53600673	.	C	G	.	.	MAF_INRAE=41.139;MAF_USDA=27.647
NC_035101.1	53600676	.	T	C	.	.	MAF_USDA=1.639
NC_035101.1	53600723	.	A	C	.	.	MAF_USDA=1.639
NC_035101.1	53600766	.	C	T	.	.	MAF_USDA=1.639
NC_035101.1	53600776	.	C	T	.	.	MAF_INRAE=21.053
NC_035101.1	53600784	.	C	T	.	.	MAF_USDA=1.639
NC_035101.1	53600848	.	C	G	.	.	MAF_USDA=5.738
NC_035101.1	53600960	.	T	C	.	.	MAF_INRAE=41.139;MAF_USDA=27.647
NC_035101.1	53600965	.	G	A	.	.	MAF_INRAE=13.924;MAF_USDA=9.412
NC_035101.1	53601037	.	C	A	.	.	MAF_USDA=1.765
NC_035101.1	53601063	.	A	G	.	.	MAF_USDA=2.459
NC_035101.1	53601077	.	A	G	.	.	MAF_USDA=1.639
NC_035101.1	53601115	.	C	T	.	.	MAF_INRAE=46.835;MAF_USDA=41.667
NC_035101.1	53601125	.	T	A	.	.	MAF_USDA=2.459
NC_035101.1	53601138	.	C	T	.	.	MAF_USDA=2.459
NC_035101.1	53601152	.	C	T	.	.	MAF_USDA=3.279
NC_035101.1	53601153	.	G	A	.	.	MAF_USDA=4.918
NC_035101.1	53601174	.	C	A	.	.	MAF_USDA=1.639
NC_035101.1	53601181	.	C	A	.	.	MAF_INRAE=46.835;MAF_USDA=29.412
NC_035101.1	53601283	.	C	A	.	.	MAF_INRAE=46.203;MAF_USDA=23.529
NC_035101.1	53601311	.	T	A	.	.	MAF_USDA=2.353
NC_035101.1	53601385	.	A	C	.	.	MAF_USDA=4.098
NC_035101.1	53601477	.	C	T	.	.	MAF_USDA=6.557
NC_035101.1	53601598	.	C	T	.	.	MAF_USDA=9.016
NC_035101.1	53601633	.	G	T	.	.	MAF_USDA=2.459
NC_035101.1	53601638	.	A	C	.	.	MAF_USDA=2.459
NC_035101.1	53601647	.	C	T	.	.	MAF_USDA=2.459
NC_035101.1	53601649	.	G	T	.	.	MAF_USDA=2.459
NC_035101.1	53601705	.	G	C	.	.	MAF_USDA=1.639
NC_035101.1	53601734	.	G	A	.	.	MAF_USDA=8.333
NC_035101.1	53601786	.	C	A	.	.	MAF_USDA=1.639
NC_035101.1	53601853	.	A	G	.	.	MAF_INRAE=5.063;MAF_USDA=9.016
NC_035101.1	53601892	.	C	T	.	.	MAF_INRAE=21.053;MAF_USDA=4.098
NC_035101.1	53601941	.	A	G	.	.	MAF_USDA=8.197
NC_035101.1	53602023	.	A	C	.	.	MAF_INRAE=36.076;MAF_USDA=22.353
NC_035101.1	53602031	.	C	A	.	.	MAF_USDA=1.639
NC_035101.1	53602091	.	C	T	.	.	MAF_USDA=4.918
NC_035101.1	53602098	.	G	A	.	.	MAF_USDA=6.557
NC_035101.1	53602143	.	G	A	.	.	MAF_USDA=6.557
NC_035101.1	53602199	.	T	G	.	.	MAF_INRAE=10.0
NC_035101.1	53602200	.	G	A	.	.	MAF_INRAE=10.0
NC_035101.1	53602202	.	G	T	.	.	MAF_INRAE=10.833
NC_035101.1	53602204	.	G	A	.	.	MAF_INRAE=12.5
NC_035101.1	53602211	.	G	C	.	.	MAF_INRAE=15.0
NC_035101.1	53602213	.	A	T	.	.	MAF_INRAE=15.0
NC_035101.1	53602252	.	G	C	.	.	MAF_USDA=45.833
NC_035101.1	53602258	.	C	G	.	.	MAF_INRAE=35.0;MAF_USDA=47.917
NC_035101.1	53602262	.	C	A	.	.	MAF_INRAE=35.0
NC_035101.1	53602267	.	T	A	.	.	MAF_INRAE=36.667
NC_035101.1	53602272	.	G	T	.	.	MAF_INRAE=38.333
NC_035101.1	53602274	.	T	C	.	.	MAF_INRAE=39.167
NC_035101.1	53602287	.	T	C	.	.	MAF_INRAE=40.0
NC_035101.1	53602290	.	C	A	.	.	MAF_USDA=10.656
NC_035101.1	53602299	.	C	A	.	.	MAF_INRAE=40.0
NC_035101.1	53602300	.	A	C	.	.	MAF_INRAE=40.0
NC_035101.1	53602329	.	C	T	.	.	MAF_INRAE=43.333
NC_035101.1	53602330	.	C	T	.	.	MAF_INRAE=42.5
NC_035101.1	53602334	.	G	T	.	.	MAF_INRAE=40.833
NC_035101.1	53602351	.	C	T	.	.	MAF_INRAE=42.5
NC_035101.1	53602370	.	C	A	.	.	MAF_INRAE=40.833
NC_035101.1	53602402	.	A	G	.	.	MAF_INRAE=41.667
NC_035101.1	53602422	.	C	T	.	.	MAF_INRAE=40.833
NC_035101.1	53602423	.	T	C	.	.	MAF_INRAE=40.833
NC_035101.1	53602429	.	G	A	.	.	MAF_INRAE=41.667
NC_035101.1	53602447	.	T	C	.	.	MAF_INRAE=40.833
NC_035101.1	53602465	.	T	G	.	.	MAF_INRAE=38.333
NC_035101.1	53602470	.	G	A	.	.	MAF_INRAE=38.333
NC_035101.1	53602504	.	T	C	.	.	MAF_USDA=2.459
NC_035101.1	53602840	.	G	A	.	.	MAF_USDA=2.459
NC_035101.1	53602844	.	T	A	.	.	MAF_INRAE=22.152;MAF_USDA=2.459
NC_035101.1	53602855	.	G	A	.	.	MAF_USDA=9.016
NC_035101.1	53602968	.	A	G	.	.	MAF_USDA=1.639
NC_035101.1	53602990	.	C	A	.	.	MAF_USDA=2.459
NC_035101.1	53603138	.	T	C	.	.	MAF_INRAE=5.063
NC_035101.1	53603154	.	T	G	.	.	MAF_USDA=1.765
NC_035101.1	53603313	.	C	G	.	.	MAF_USDA=1.765
NC_035101.1	53603333	.	T	A	.	.	MAF_INRAE=30.833;MAF_USDA=37.5
NC_035101.1	53603542	.	C	T	.	.	MAF_USDA=4.918
NC_035101.1	53603543	.	G	A	.	.	MAF_INRAE=5.063
NC_035101.1	53603591	.	A	C	.	.	MAF_USDA=8.235
NC_035101.1	53603769	.	G	A	.	.	MAF_USDA=2.083
NC_035101.1	53603881	.	C	T	.	.	MAF_USDA=5.738
NC_035101.1	53603975	.	T	C	.	.	MAF_INRAE=46.835;MAF_USDA=24.405
NC_035101.1	53604009	.	G	A	.	.	MAF_USDA=1.639
NC_035101.1	53604039	.	C	T	.	.	MAF_INRAE=15.823;MAF_USDA=10.0
NC_035101.1	53604049	.	G	A	.	.	MAF_INRAE=38.608;MAF_USDA=45.882
NC_035101.1	53604140	.	A	C	.	.	MAF_USDA=5.738
NC_035101.1	53604223	.	G	T	.	.	MAF_INRAE=15.789;MAF_USDA=2.353
NC_035101.1	53604487	.	T	G	.	.	MAF_INRAE=42.405;MAF_USDA=40.0
NC_035101.1	53604534	.	A	T	.	.	MAF_INRAE=22.152
NC_035101.1	53604729	.	C	T	.	.	MAF_USDA=2.459
NC_035101.1	53604758	.	T	C	.	.	MAF_INRAE=22.785;MAF_USDA=1.639
NC_035101.1	53604863	.	A	C	.	.	MAF_USDA=5.738
NC_035101.1	53605565	.	G	A	.	.	MAF_USDA=6.25
NC_035101.1	53605582	.	G	T	.	.	MAF_USDA=2.586
NC_035101.1	53605738	.	T	A	.	.	MAF_USDA=4.098
NC_035101.1	53605739	.	G	A	.	.	MAF_USDA=4.098
NC_035101.1	53605768	.	A	T	.	.	MAF_USDA=3.529
NC_035101.1	53605770	.	T	A	.	.	MAF_USDA=3.279
NC_035101.1	53605782	.	C	A	.	.	MAF_INRAE=5.063;MAF_USDA=2.353
NC_035101.1	53605790	.	T	C	.	.	MAF_INRAE=29.747;MAF_USDA=38.824
NC_035101.1	53606108	.	C	T	.	.	MAF_USDA=1.639
NC_035101.1	53606120	.	G	C	.	.	MAF_USDA=1.639
NC_035101.1	53606121	.	A	G	.	.	MAF_USDA=4.098
NC_035101.1	53606128	.	A	T	.	.	MAF_USDA=1.639
NC_035101.1	53606146	.	G	A	.	.	MAF_INRAE=36.076;MAF_USDA=45.882
NC_035101.1	53606205	.	C	T	.	.	MAF_USDA=2.459
NC_035101.1	53606207	.	C	T	.	.	MAF_USDA=2.459
NC_035101.1	53606254	.	G	A	.	.	MAF_USDA=4.098
NC_035101.1	53606274	.	T	C	.	.	MAF_USDA=2.353
NC_035101.1	53606382	.	C	T	.	.	MAF_USDA=1.639
NC_035101.1	53606500	.	G	A	.	.	MAF_USDA=4.098
NC_035101.1	53606566	.	A	G	.	.	MAF_USDA=6.557
NC_035101.1	53606673	.	G	A	.	.	MAF_USDA=4.098
NC_035101.1	53606765	.	C	A	.	.	MAF_INRAE=15.789
NC_035101.1	53606828	.	C	T	.	.	MAF_USDA=17.059
NC_035101.1	53607081	.	G	T	.	.	MAF_USDA=6.557
NC_035101.1	53607244	.	T	A	.	.	MAF_USDA=6.557
NC_035101.1	53607300	.	C	T	.	.	MAF_INRAE=20.253;MAF_USDA=8.824
NC_035101.1	53607329	.	G	A	.	.	MAF_USDA=7.377
NC_035101.1	53607405	.	A	T	.	.	MAF_USDA=6.557
NC_035101.1	53607450	.	T	C	.	.	MAF_USDA=6.557
NC_035101.1	53607469	.	C	T	.	.	MAF_INRAE=21.053
NC_035101.1	53607507	.	C	G	.	.	MAF_USDA=2.941
NC_035101.1	53607515	.	C	A	.	.	MAF_USDA=6.557
NC_035101.1	53607518	.	T	G	.	.	MAF_USDA=6.557
NC_035101.1	53607538	.	G	A	.	.	MAF_USDA=2.941
NC_035101.1	53607545	.	C	T	.	.	MAF_USDA=5.294
NC_035101.1	53607674	.	C	A	.	.	MAF_USDA=5.738
NC_035101.1	53607696	.	A	C	.	.	MAF_USDA=9.016
NC_035101.1	53607817	.	C	T	.	.	MAF_USDA=10.87
NC_035101.1	53607916	.	A	C	.	.	MAF_USDA=8.696
NC_035101.1	53607935	.	T	C	.	.	MAF_USDA=21.739
NC_035101.1	53608237	.	G	A	.	.	MAF_USDA=25.0
NC_035101.1	53608318	.	A	G	.	.	MAF_USDA=1.639
NC_035101.1	53608607	.	C	T	.	.	MAF_INRAE=18.354;MAF_USDA=44.118
NC_035101.1	53608610	.	T	G	.	.	MAF_INRAE=14.167;MAF_USDA=10.0
NC_035101.1	53608689	.	A	G	.	.	MAF_INRAE=20.253;MAF_USDA=14.118
NC_035101.1	53608786	.	C	T	.	.	MAF_USDA=1.639
NC_035101.1	53608795	.	G	T	.	.	MAF_USDA=1.639
NC_035101.1	53608879	.	T	C	.	.	MAF_INRAE=3.797
NC_035101.1	53608936	.	A	G	.	.	MAF_USDA=10.0
NC_035101.1	53608942	.	T	G	.	.	MAF_INRAE=18.987;MAF_USDA=8.929
NC_035101.1	53609077	.	G	T	.	.	MAF_USDA=3.279
NC_035101.1	53609142	.	G	A	.	.	MAF_USDA=37.5
NC_035101.1	53609326	.	C	T	.	.	MAF_INRAE=1.667;MAF_USDA=24.576
NC_035101.1	53609360	.	A	C	.	.	MAF_INRAE=18.987;MAF_USDA=43.966
NC_035101.1	53609394	.	A	C	.	.	MAF_INRAE=18.987;MAF_USDA=50.0
NC_035101.1	53609395	.	A	C	.	.	MAF_INRAE=15.19;MAF_USDA=7.229
NC_035101.1	53609431	.	G	T	.	.	MAF_USDA=17.5
NC_035101.1	53609439	.	T	C	.	.	MAF_INRAE=3.797
NC_035101.1	53609475	.	G	A	.	.	MAF_INRAE=3.797
NC_035101.1	53609531	.	C	T	.	.	MAF_USDA=4.118
NC_035101.1	53609567	.	G	A	.	.	MAF_USDA=11.475
NC_035101.1	53609663	.	T	A	.	.	MAF_USDA=18.033
NC_035101.1	53609714	.	A	G	.	.	MAF_USDA=2.459
NC_035101.1	53609841	.	G	A	.	.	MAF_USDA=4.918
NC_035101.1	53609897	.	C	T	.	.	MAF_USDA=2.941
NC_035101.1	53609947	.	C	T	.	.	MAF_USDA=2.353
NC_035101.1	53609984	.	G	A	.	.	MAF_USDA=1.176
NC_035101.1	53610002	.	C	T	.	.	MAF_USDA=11.475
NC_035101.1	53610007	.	A	G	.	.	MAF_USDA=35.294
NC_035101.1	53610062	.	C	A	.	.	MAF_INRAE=18.987;MAF_USDA=12.353
NC_035101.1	53610223	.	G	T	.	.	MAF_USDA=11.475
NC_035101.1	53610331	.	G	A	.	.	MAF_INRAE=22.785;MAF_USDA=46.471
NC_035101.1	53610353	.	A	G	.	.	MAF_INRAE=3.797;MAF_USDA=22.353
NC_035101.1	53610383	.	G	T	.	.	MAF_USDA=2.459
NC_035101.1	53610492	.	C	A	.	.	MAF_INRAE=20.886;MAF_USDA=45.294
NC_035101.1	53610523	.	G	C	.	.	MAF_INRAE=39.873;MAF_USDA=30.588
NC_035101.1	53610536	.	T	C	.	.	MAF_INRAE=39.873;MAF_USDA=47.059
NC_035101.1	53610573	.	T	C	.	.	MAF_INRAE=20.886;MAF_USDA=21.765
NC_035101.1	53610607	.	A	G	.	.	MAF_INRAE=20.886;MAF_USDA=12.353
NC_035101.1	53610757	.	T	G	.	.	MAF_USDA=4.098
NC_035101.1	53610869	.	G	A	.	.	MAF_INRAE=3.797;MAF_USDA=34.706
NC_035101.1	53610885	.	C	A	.	.	MAF_USDA=28.824
NC_035101.1	53610946	.	C	A	.	.	MAF_INRAE=3.797;MAF_USDA=13.333
NC_035101.1	53611013	.	A	C	.	.	MAF_USDA=4.098
NC_035101.1	53611028	.	G	A	.	.	MAF_INRAE=36.076;MAF_USDA=24.118
NC_035101.1	53611032	.	A	C	.	.	MAF_INRAE=15.0;MAF_USDA=17.059
NC_035101.1	53611058	.	G	A	.	.	MAF_USDA=4.098
NC_035101.1	53611133	.	C	A	.	.	MAF_INRAE=29.167;MAF_USDA=25.882
NC_035101.1	53611142	.	C	A	.	.	MAF_INRAE=1.667
NC_035101.1	53611184	.	C	T	.	.	MAF_INRAE=3.797;MAF_USDA=12.941
NC_035101.1	53611186	.	A	C	.	.	MAF_USDA=4.098
NC_035101.1	53611308	.	C	G	.	.	MAF_INRAE=3.797;MAF_USDA=12.5
NC_035101.1	53611327	.	T	A	.	.	MAF_USDA=16.667
NC_035101.1	53611329	.	T	A	.	.	MAF_INRAE=17.5;MAF_USDA=29.167
NC_035101.1	53611361	.	C	T	.	.	MAF_USDA=3.279
NC_035101.1	53611397	.	G	T	.	.	MAF_USDA=5.882
NC_035101.1	53611410	.	C	A	.	.	MAF_USDA=2.459
NC_035101.1	53611424	.	A	T	.	.	MAF_USDA=8.333
NC_035101.1	53611438	.	A	T	.	.	MAF_USDA=6.25
NC_035101.1	53611460	.	A	G	.	.	MAF_USDA=1.639
NC_035101.1	53611463	.	G	A	.	.	MAF_USDA=3.279
NC_035101.1	53611499	.	T	G	.	.	MAF_INRAE=3.797;MAF_USDA=16.471
NC_035101.1	53611517	.	C	G	.	.	MAF_USDA=43.529
NC_035101.1	53611537	.	C	T	.	.	MAF_USDA=30.0
NC_035101.1	53611545	.	C	T	.	.	MAF_INRAE=40.506;MAF_USDA=24.706
NC_035101.1	53611548	.	C	T	.	.	MAF_USDA=5.738
NC_035101.1	53611554	.	C	T	.	.	MAF_USDA=5.738
NC_035101.1	53611599	.	A	C	.	.	MAF_USDA=6.557
NC_035101.1	53611655	.	A	G	.	.	MAF_USDA=27.083
NC_035101.1	53611679	.	G	A	.	.	MAF_USDA=3.279
NC_035101.1	53611717	.	C	T	.	.	MAF_INRAE=16.456;MAF_USDA=12.5
NC_035101.1	53611766	.	A	T	.	.	MAF_INRAE=26.316
NC_035101.1	53611775	.	C	G	.	.	MAF_USDA=4.918
NC_035101.1	53611795	.	C	T	.	.	MAF_USDA=19.412
NC_035101.1	53611821	.	G	T	.	.	MAF_INRAE=3.797
NC_035101.1	53611895	.	G	A	.	.	MAF_USDA=1.639
NC_035101.1	53611916	.	G	T	.	.	MAF_USDA=1.639
NC_035101.1	53611928	.	G	A	.	.	MAF_USDA=1.765
NC_035101.1	53611930	.	G	A	.	.	MAF_USDA=13.529
NC_035101.1	53611987	.	A	G	.	.	MAF_INRAE=3.797
NC_035101.1	53611992	.	A	C	.	.	MAF_INRAE=41.139;MAF_USDA=32.941
NC_035101.1	53612006	.	T	C	.	.	MAF_INRAE=17.089;MAF_USDA=42.353
NC_035101.1	53612022	.	A	G	.	.	MAF_USDA=3.279
NC_035101.1	53612049	.	A	G	.	.	MAF_INRAE=16.456
NC_035101.1	53612057	.	A	G	.	.	MAF_USDA=1.667
NC_035101.1	53612072	.	A	G	.	.	MAF_USDA=4.098
NC_035101.1	53612094	.	T	A	.	.	MAF_USDA=19.412
NC_035101.1	53612140	.	A	T	.	.	MAF_USDA=4.098
NC_035101.1	53612270	.	A	G	.	.	MAF_USDA=4.918
NC_035101.1	53612297	.	A	T	.	.	MAF_USDA=1.639
NC_035101.1	53612322	.	A	C	.	.	MAF_USDA=9.016
NC_035101.1	53612349	.	A	G	.	.	MAF_INRAE=22.785;MAF_USDA=35.294
NC_035101.1	53612463	.	C	T	.	.	MAF_INRAE=16.456
NC_035101.1	53612487	.	G	C	.	.	MAF_USDA=4.098
NC_035101.1	53612520	.	T	A	.	.	MAF_USDA=2.459
NC_035101.1	53612630	.	A	T	.	.	MAF_USDA=4.098
NC_035101.1	53612764	.	G	T	.	.	MAF_USDA=1.639
NC_035101.1	53612769	.	G	A	.	.	MAF_USDA=2.941
NC_035101.1	53612945	.	T	C	.	.	MAF_USDA=1.639
NC_035101.1	53613017	.	G	C	.	.	MAF_USDA=3.333
NC_035101.1	53613053	.	C	T	.	.	MAF_USDA=4.098
NC_035101.1	53613059	.	A	T	.	.	MAF_USDA=3.279
NC_035101.1	53613064	.	C	T	.	.	MAF_USDA=1.639
NC_035101.1	53613178	.	C	G	.	.	MAF_USDA=13.115
NC_035101.1	53613379	.	T	A	.	.	MAF_USDA=2.083
NC_035101.1	53613392	.	G	T	.	.	MAF_INRAE=17.5;MAF_USDA=27.647
NC_035101.1	53613489	.	G	A	.	.	MAF_USDA=1.639
NC_035101.1	53613502	.	G	A	.	.	MAF_INRAE=24.051;MAF_USDA=41.667
NC_035101.1	53613616	.	G	A	.	.	MAF_USDA=31.25
NC_035101.1	53613617	.	T	C	.	.	MAF_USDA=43.75
NC_035101.1	53613754	.	T	G	.	.	MAF_INRAE=23.418;MAF_USDA=29.167
NC_035101.1	53613777	.	T	A	.	.	MAF_INRAE=2.5;MAF_USDA=12.5
NC_035101.1	53613813	.	G	T	.	.	MAF_INRAE=39.873;MAF_USDA=25.882
NC_035101.1	53613904	.	A	C	.	.	MAF_INRAE=18.987;MAF_USDA=40.588
NC_035101.1	53614018	.	T	C	.	.	MAF_USDA=20.0
NC_035101.1	53614030	.	T	G	.	.	MAF_INRAE=18.987;MAF_USDA=41.176
NC_035101.1	53614075	.	A	G	.	.	MAF_USDA=3.279
NC_035101.1	53614093	.	C	T	.	.	MAF_USDA=4.918
NC_035101.1	53614096	.	G	A	.	.	MAF_USDA=21.176
NC_035101.1	53614137	.	C	A	.	.	MAF_INRAE=18.987;MAF_USDA=11.176
NC_035101.1	53614192	.	A	G	.	.	MAF_USDA=4.098
NC_035101.1	53614371	.	C	A	.	.	MAF_USDA=8.197
NC_035101.1	53614399	.	T	A	.	.	MAF_INRAE=18.987;MAF_USDA=9.412
NC_035101.1	53614488	.	A	C	.	.	MAF_USDA=4.098
NC_035101.1	53614702	.	C	G	.	.	MAF_USDA=22.941
NC_035101.1	53614706	.	A	T	.	.	MAF_USDA=22.353
NC_035101.1	53616284	.	A	T	.	.	MAF_USDA=27.083
NC_035101.1	53616327	.	C	A	.	.	MAF_USDA=6.25
NC_035101.1	53616337	.	G	C	.	.	MAF_INRAE=6.667
NC_035101.1	53616350	.	C	T	.	.	MAF_USDA=10.417
NC_035101.1	53616351	.	A	T	.	.	MAF_USDA=37.5
NC_035101.1	53616461	.	T	C	.	.	MAF_INRAE=1.667
NC_035101.1	53616462	.	T	A	.	.	MAF_INRAE=1.667
NC_035101.1	53616549	.	C	A	.	.	MAF_USDA=41.667
NC_035101.1	53616659	.	A	T	.	.	MAF_USDA=1.639
NC_035101.1	53616755	.	T	C	.	.	MAF_USDA=39.412
NC_035101.1	53616757	.	G	A	.	.	MAF_USDA=2.083
NC_035101.1	53616777	.	A	G	.	.	MAF_USDA=1.765
NC_035101.1	53616798	.	G	A	.	.	MAF_USDA=1.639
NC_035101.1	53616858	.	A	T	.	.	MAF_USDA=4.118
NC_035101.1	53616875	.	A	G	.	.	MAF_INRAE=4.43;MAF_USDA=13.69
NC_035101.1	53616987	.	G	C	.	.	MAF_INRAE=23.418;MAF_USDA=48.824
NC_035101.1	53617032	.	G	A	.	.	MAF_USDA=8.197
NC_035101.1	53617046	.	C	T	.	.	MAF_USDA=4.918
NC_035101.1	53617162	.	A	T	.	.	MAF_USDA=4.762
NC_035101.1	53617174	.	G	C	.	.	MAF_INRAE=23.418;MAF_USDA=45.833
NC_035101.1	53617234	.	G	C	.	.	MAF_USDA=2.941
NC_035101.1	53617346	.	A	G	.	.	MAF_INRAE=39.873;MAF_USDA=26.471
NC_035101.1	53617450	.	G	A	.	.	MAF_INRAE=39.873;MAF_USDA=25.882
NC_035101.1	53617602	.	T	G	.	.	MAF_USDA=31.176
NC_035101.1	53617861	.	C	G	.	.	MAF_INRAE=23.418;MAF_USDA=45.294
NC_035101.1	53618030	.	C	A	.	.	MAF_USDA=4.098
NC_035101.1	53618033	.	G	A	.	.	MAF_INRAE=40.506;MAF_USDA=33.529
NC_035101.1	53618047	.	G	A	.	.	MAF_INRAE=24.051;MAF_USDA=40.0
NC_035101.1	53618049	.	G	C	.	.	MAF_INRAE=18.333;MAF_USDA=40.588
NC_035101.1	53618076	.	A	G	.	.	MAF_USDA=12.941
NC_035101.1	53618091	.	G	C	.	.	MAF_USDA=1.695
NC_035101.1	53618200	.	C	T	.	.	MAF_INRAE=16.456;MAF_USDA=11.475
NC_035101.1	53618369	.	T	G	.	.	MAF_INRAE=16.456;MAF_USDA=10.0
NC_035101.1	53618399	.	A	G	.	.	MAF_USDA=5.882
NC_035101.1	53618465	.	A	C	.	.	MAF_USDA=27.083
NC_035101.1	53619039	.	A	G	.	.	MAF_USDA=13.333
NC_035101.1	53619045	.	T	C	.	.	MAF_USDA=8.333
NC_035101.1	53619060	.	T	C	.	.	MAF_USDA=1.667
NC_035101.1	53619071	.	C	T	.	.	MAF_USDA=10.833
NC_035101.1	53619097	.	A	C	.	.	MAF_USDA=1.667
NC_035101.1	53619115	.	C	A	.	.	MAF_USDA=11.017
NC_035101.1	53619127	.	T	A	.	.	MAF_USDA=15.254
NC_035101.1	53619177	.	A	C	.	.	MAF_USDA=6.667
NC_035101.1	53619178	.	A	T	.	.	MAF_USDA=6.667
NC_035101.1	53619252	.	T	A	.	.	MAF_USDA=8.475
NC_035101.1	53619399	.	T	G	.	.	MAF_USDA=16.667
NC_035101.1	53619403	.	G	T	.	.	MAF_USDA=3.333
NC_035101.1	53619414	.	T	C	.	.	MAF_USDA=10.0
NC_035101.1	53619434	.	A	C	.	.	MAF_USDA=41.525
NC_035101.1	53619539	.	C	A	.	.	MAF_USDA=14.167
NC_035101.1	53619597	.	C	T	.	.	MAF_USDA=5.0
NC_035101.1	53619917	.	G	T	.	.	MAF_USDA=3.333
NC_035101.1	53619939	.	T	G	.	.	MAF_USDA=20.0
NC_035101.1	53619942	.	C	A	.	.	MAF_USDA=2.5
NC_035101.1	53619999	.	A	C	.	.	MAF_USDA=12.5
NC_035101.1	53620053	.	T	C	.	.	MAF_USDA=14.167
NC_035101.1	53620202	.	G	T	.	.	MAF_USDA=4.918
NC_035101.1	53620259	.	C	T	.	.	MAF_INRAE=3.165;MAF_USDA=10.588
NC_035101.1	53620263	.	G	T	.	.	MAF_USDA=4.918
NC_035101.1	53620418	.	G	A	.	.	MAF_USDA=9.016
NC_035101.1	53620447	.	C	A	.	.	MAF_USDA=12.295
NC_035101.1	53620544	.	A	G	.	.	MAF_INRAE=29.167;MAF_USDA=18.235
NC_035101.1	53620611	.	T	A	.	.	MAF_INRAE=21.053;MAF_USDA=33.529
NC_035101.1	53620627	.	A	G	.	.	MAF_INRAE=39.873;MAF_USDA=18.824
NC_035101.1	53620642	.	C	T	.	.	MAF_USDA=13.934
NC_035101.1	53620700	.	G	A	.	.	MAF_USDA=2.459
NC_035101.1	53620717	.	T	G	.	.	MAF_INRAE=5.833
NC_035101.1	53620755	.	G	T	.	.	MAF_USDA=10.417
NC_035101.1	53620760	.	C	T	.	.	MAF_USDA=11.475
NC_035101.1	53620768	.	C	A	.	.	MAF_INRAE=39.873;MAF_USDA=18.824
NC_035101.1	53620846	.	C	T	.	.	MAF_USDA=1.786
NC_035101.1	53620909	.	C	T	.	.	MAF_INRAE=39.873;MAF_USDA=15.294
NC_035101.1	53620916	.	G	A	.	.	MAF_USDA=4.918
NC_035101.1	53620988	.	A	C	.	.	MAF_USDA=6.25
NC_035101.1	53620996	.	C	G	.	.	MAF_USDA=11.765
NC_035101.1	53621001	.	G	T	.	.	MAF_USDA=4.118
NC_035101.1	53621048	.	A	G	.	.	MAF_USDA=2.083
NC_035101.1	53621056	.	T	G	.	.	MAF_USDA=35.294
NC_035101.1	53621102	.	C	T	.	.	MAF_USDA=21.765
NC_035101.1	53621253	.	C	G	.	.	MAF_USDA=2.083
NC_035101.1	53621663	.	C	T	.	.	MAF_USDA=2.083
NC_035101.1	53621716	.	C	T	.	.	MAF_USDA=38.235
NC_035101.1	53621756	.	C	A	.	.	MAF_INRAE=16.456
NC_035101.1	53621937	.	T	A	.	.	MAF_USDA=13.934
NC_035101.1	53621948	.	C	T	.	.	MAF_INRAE=15.823;MAF_USDA=49.412
NC_035101.1	53622087	.	C	T	.	.	MAF_USDA=2.083
NC_035101.1	53622153	.	C	T	.	.	MAF_INRAE=20.253;MAF_USDA=37.647
NC_035101.1	53622187	.	C	A	.	.	MAF_USDA=2.083
NC_035101.1	53622234	.	T	A	.	.	MAF_INRAE=7.595;MAF_USDA=24.706
NC_035101.1	53622240	.	C	T	.	.	MAF_INRAE=44.304;MAF_USDA=7.059
NC_035101.1	53622254	.	T	G	.	.	MAF_INRAE=10.526;MAF_USDA=1.765
NC_035101.1	53622312	.	C	T	.	.	MAF_INRAE=7.5;MAF_USDA=14.118
NC_035101.1	53622321	.	T	C	.	.	MAF_INRAE=8.228;MAF_USDA=6.25
NC_035101.1	53622472	.	C	A	.	.	MAF_INRAE=16.456;MAF_USDA=47.647
NC_035101.1	53622537	.	C	T	.	.	MAF_USDA=9.016
NC_035101.1	53622629	.	A	C	.	.	MAF_INRAE=7.5;MAF_USDA=27.647
NC_035101.1	53622697	.	G	A	.	.	MAF_INRAE=34.81;MAF_USDA=17.647
NC_035101.1	53622700	.	T	C	.	.	MAF_INRAE=15.833;MAF_USDA=43.529
NC_035101.1	53622898	.	A	T	.	.	MAF_USDA=12.353
NC_035101.1	53622909	.	T	C	.	.	MAF_INRAE=12.658;MAF_USDA=20.0
NC_035101.1	53622925	.	G	A	.	.	MAF_USDA=1.639
NC_035101.1	53622967	.	A	G	.	.	MAF_INRAE=48.734;MAF_USDA=22.941
NC_035101.1	53623008	.	A	T	.	.	MAF_USDA=2.083
NC_035101.1	53623027	.	A	G	.	.	MAF_USDA=7.059
NC_035101.1	53623059	.	C	A	.	.	MAF_USDA=2.459
NC_035101.1	53623185	.	C	A	.	.	MAF_USDA=9.836
NC_035101.1	53623194	.	A	G	.	.	MAF_USDA=16.471
NC_035101.1	53623196	.	C	T	.	.	MAF_INRAE=15.833;MAF_USDA=31.765
NC_035101.1	53623214	.	T	G	.	.	MAF_USDA=1.639
NC_035101.1	53623216	.	A	C	.	.	MAF_INRAE=13.291;MAF_USDA=32.353
NC_035101.1	53623261	.	A	T	.	.	MAF_INRAE=6.962
NC_035101.1	53623289	.	T	A	.	.	MAF_USDA=1.639
NC_035101.1	53623308	.	T	G	.	.	MAF_USDA=1.639
NC_035101.1	53623309	.	A	G	.	.	MAF_USDA=1.639
NC_035101.1	53623310	.	T	G	.	.	MAF_USDA=1.639
NC_035101.1	53623325	.	A	G	.	.	MAF_USDA=1.639
NC_035101.1	53624025	.	T	C	.	.	MAF_INRAE=13.333;MAF_USDA=22.917
NC_035101.1	53624056	.	T	G	.	.	MAF_INRAE=15.0;MAF_USDA=25.0
NC_035101.1	53624091	.	C	T	.	.	MAF_USDA=3.279
NC_035101.1	53624112	.	C	T	.	.	MAF_USDA=1.639
NC_035101.1	53624136	.	T	C	.	.	MAF_INRAE=7.5;MAF_USDA=1.639
NC_035101.1	53624166	.	C	A	.	.	MAF_INRAE=12.025;MAF_USDA=31.176
NC_035101.1	53624167	.	C	T	.	.	MAF_USDA=2.459
NC_035101.1	53624216	.	C	A	.	.	MAF_USDA=20.0
NC_035101.1	53624260	.	C	A	.	.	MAF_INRAE=13.924;MAF_USDA=49.412
NC_035101.1	53624275	.	C	A	.	.	MAF_USDA=1.639
NC_035101.1	53624286	.	A	C	.	.	MAF_USDA=2.459
NC_035101.1	53624331	.	A	C	.	.	MAF_USDA=6.25
NC_035101.1	53624470	.	C	G	.	.	MAF_INRAE=13.291;MAF_USDA=33.529
NC_035101.1	53624481	.	C	T	.	.	MAF_USDA=11.475
NC_035101.1	53624532	.	C	T	.	.	MAF_INRAE=6.667;MAF_USDA=2.459
NC_035101.1	53624533	.	G	A	.	.	MAF_INRAE=12.658;MAF_USDA=33.529
NC_035101.1	53624569	.	T	G	.	.	MAF_INRAE=12.658;MAF_USDA=32.941
NC_035101.1	53624720	.	A	G	.	.	MAF_USDA=9.016
NC_035101.1	53624721	.	G	A	.	.	MAF_USDA=1.639
NC_035101.1	53624803	.	C	T	.	.	MAF_INRAE=13.291;MAF_USDA=16.393
NC_035101.1	53624850	.	G	T	.	.	MAF_INRAE=20.833;MAF_USDA=17.059
NC_035101.1	53624878	.	C	T	.	.	MAF_USDA=11.176
NC_035101.1	53624908	.	A	C	.	.	MAF_USDA=1.639
NC_035101.1	53624937	.	C	A	.	.	MAF_USDA=2.083
NC_035101.1	53625012	.	G	T	.	.	MAF_INRAE=13.291;MAF_USDA=30.588
NC_035101.1	53625065	.	G	C	.	.	MAF_USDA=11.475
NC_035101.1	53625133	.	C	T	.	.	MAF_USDA=2.459
NC_035101.1	53625279	.	C	G	.	.	MAF_USDA=1.639
NC_035101.1	53625333	.	T	G	.	.	MAF_USDA=12.295
NC_035101.1	53625373	.	G	T	.	.	MAF_USDA=4.918
NC_035101.1	53625550	.	G	A	.	.	MAF_USDA=1.639
NC_035101.1	53625583	.	G	A	.	.	MAF_INRAE=7.595;MAF_USDA=14.118
NC_035101.1	53625774	.	T	C	.	.	MAF_USDA=5.738
NC_035101.1	53625803	.	C	T	.	.	MAF_USDA=12.353
NC_035101.1	53625857	.	G	A	.	.	MAF_USDA=3.279
NC_035101.1	53625913	.	G	A	.	.	MAF_USDA=1.639
NC_035101.1	53625943	.	T	C	.	.	MAF_USDA=33.529
NC_035101.1	53625952	.	A	T	.	.	MAF_USDA=1.639
NC_035101.1	53625957	.	C	T	.	.	MAF_USDA=3.279
NC_035101.1	53625974	.	G	A	.	.	MAF_USDA=3.279
NC_035101.1	53626107	.	A	T	.	.	MAF_INRAE=7.595;MAF_USDA=18.824
NC_035101.1	53626117	.	C	T	.	.	MAF_INRAE=7.595;MAF_USDA=17.647
NC_035101.1	53626163	.	A	T	.	.	MAF_USDA=4.118
NC_035101.1	53626439	.	A	C	.	.	MAF_INRAE=7.5
NC_035101.1	53626475	.	G	A	.	.	MAF_INRAE=48.101;MAF_USDA=23.529
NC_035101.1	53626593	.	A	C	.	.	MAF_USDA=2.083
NC_035101.1	53626620	.	C	A	.	.	MAF_USDA=10.656
NC_035101.1	53626715	.	G	A	.	.	MAF_INRAE=7.595
NC_035101.1	53626731	.	C	T	.	.	MAF_INRAE=12.025;MAF_USDA=10.0
NC_035101.1	53626926	.	A	G	.	.	MAF_USDA=8.333
NC_035101.1	53626927	.	G	A	.	.	MAF_INRAE=40.506;MAF_USDA=48.824
NC_035101.1	53626952	.	G	T	.	.	MAF_USDA=1.639
NC_035101.1	53627019	.	A	T	.	.	MAF_USDA=1.639
NC_035101.1	53627125	.	T	A	.	.	MAF_USDA=21.765
NC_035101.1	53627127	.	T	G	.	.	MAF_INRAE=36.667;MAF_USDA=21.765
NC_035101.1	53627167	.	C	G	.	.	MAF_USDA=25.0
NC_035101.1	53627269	.	A	G	.	.	MAF_USDA=9.016
NC_035101.1	53627305	.	G	A	.	.	MAF_INRAE=34.177;MAF_USDA=20.0
NC_035101.1	53627348	.	A	G	.	.	MAF_INRAE=48.101;MAF_USDA=45.294
NC_035101.1	53627552	.	T	G	.	.	MAF_INRAE=34.81;MAF_USDA=19.412
NC_035101.1	53627584	.	G	A	.	.	MAF_USDA=1.639
NC_035101.1	53627606	.	T	A	.	.	MAF_USDA=5.738
NC_035101.1	53627613	.	G	T	.	.	MAF_INRAE=7.5
NC_035101.1	53627617	.	T	G	.	.	MAF_USDA=7.647
NC_035101.1	53627692	.	C	A	.	.	MAF_INRAE=13.291;MAF_USDA=27.647
NC_035101.1	53627714	.	T	G	.	.	MAF_INRAE=39.873;MAF_USDA=33.529
NC_035101.1	53627715	.	C	T	.	.	MAF_USDA=1.639
NC_035101.1	53627723	.	G	A	.	.	MAF_INRAE=48.101;MAF_USDA=22.941
NC_035101.1	53627764	.	C	T	.	.	MAF_INRAE=49.367;MAF_USDA=22.941
NC_035101.1	53627976	.	C	A	.	.	MAF_INRAE=7.5;MAF_USDA=40.588
NC_035101.1	53628123	.	A	T	.	.	MAF_INRAE=7.5
NC_035101.1	53628130	.	T	C	.	.	MAF_INRAE=7.5
NC_035101.1	53628131	.	G	C	.	.	MAF_INRAE=7.5
NC_035101.1	53628133	.	A	T	.	.	MAF_INRAE=7.5
NC_035101.1	53628142	.	C	T	.	.	MAF_INRAE=10.833
NC_035101.1	53628167	.	T	C	.	.	MAF_INRAE=13.333
NC_035101.1	53628169	.	T	C	.	.	MAF_INRAE=13.333
NC_035101.1	53628177	.	T	C	.	.	MAF_INRAE=13.333
NC_035101.1	53628224	.	T	C	.	.	MAF_INRAE=23.333
NC_035101.1	53628233	.	C	A	.	.	MAF_INRAE=23.333
NC_035101.1	53628244	.	G	A	.	.	MAF_INRAE=23.333
NC_035101.1	53628254	.	A	G	.	.	MAF_INRAE=19.167
NC_035101.1	53628261	.	C	G	.	.	MAF_INRAE=42.5;MAF_USDA=21.765
NC_035101.1	53628262	.	A	G	.	.	MAF_INRAE=19.167
NC_035101.1	53628295	.	T	A	.	.	MAF_INRAE=12.5
NC_035101.1	53628298	.	A	G	.	.	MAF_INRAE=11.667
NC_035101.1	53628310	.	C	T	.	.	MAF_INRAE=10.0
NC_035101.1	53628316	.	G	A	.	.	MAF_INRAE=10.0
NC_035101.1	53628348	.	G	A	.	.	MAF_INRAE=9.167
NC_035101.1	53628354	.	G	C	.	.	MAF_INRAE=9.167
NC_035101.1	53628362	.	C	G	.	.	MAF_INRAE=9.167
NC_035101.1	53628374	.	A	G	.	.	MAF_INRAE=6.667
NC_035101.1	53628381	.	G	A	.	.	MAF_USDA=43.75
NC_035101.1	53628386	.	A	G	.	.	MAF_INRAE=3.333;MAF_USDA=37.5
NC_035101.1	53628389	.	C	A	.	.	MAF_INRAE=3.333;MAF_USDA=35.417
NC_035101.1	53628391	.	A	T	.	.	MAF_INRAE=3.333;MAF_USDA=35.417
NC_035101.1	53628424	.	G	T	.	.	MAF_INRAE=1.667
NC_035101.1	53628437	.	G	T	.	.	MAF_INRAE=1.667
NC_035101.1	53628439	.	G	A	.	.	MAF_INRAE=1.667
NC_035101.1	53628442	.	C	T	.	.	MAF_INRAE=1.667
NC_035101.1	53628466	.	A	G	.	.	MAF_USDA=25.0
NC_035101.1	53628568	.	C	A	.	.	MAF_INRAE=6.667
NC_035101.1	53628635	.	G	A	.	.	MAF_INRAE=1.667;MAF_USDA=20.833
NC_035101.1	53628809	.	T	C	.	.	MAF_USDA=4.167
NC_035101.1	53628904	.	T	C	.	.	MAF_INRAE=40.506;MAF_USDA=30.588
NC_035101.1	53628966	.	T	G	.	.	MAF_INRAE=40.506;MAF_USDA=31.176
NC_035101.1	53629058	.	G	A	.	.	MAF_INRAE=40.506;MAF_USDA=31.176
NC_035101.1	53629127	.	C	G	.	.	MAF_USDA=21.176
NC_035101.1	53629157	.	G	A	.	.	MAF_USDA=3.529
NC_035101.1	53629190	.	G	A	.	.	MAF_USDA=9.016
NC_035101.1	53629330	.	T	G	.	.	MAF_USDA=6.557
NC_035101.1	53629363	.	C	G	.	.	MAF_INRAE=40.506
NC_035101.1	53629396	.	A	G	.	.	MAF_INRAE=6.667
NC_035101.1	53629408	.	T	C	.	.	MAF_INRAE=9.167
NC_035101.1	53629425	.	T	A	.	.	MAF_INRAE=10.833
NC_035101.1	53629435	.	A	T	.	.	MAF_INRAE=9.167
NC_035101.1	53629467	.	G	C	.	.	MAF_INRAE=17.5
NC_035101.1	53629480	.	A	G	.	.	MAF_INRAE=17.5
NC_035101.1	53629490	.	T	C	.	.	MAF_INRAE=16.667
NC_035101.1	53629506	.	A	G	.	.	MAF_INRAE=12.5
NC_035101.1	53629507	.	C	G	.	.	MAF_USDA=25.0
NC_035101.1	53629517	.	T	G	.	.	MAF_INRAE=12.5
NC_035101.1	53629534	.	G	A	.	.	MAF_INRAE=10.0
NC_035101.1	53629542	.	G	A	.	.	MAF_INRAE=10.0
NC_035101.1	53629543	.	G	A	.	.	MAF_INRAE=10.0
NC_035101.1	53629578	.	A	G	.	.	MAF_INRAE=7.5
NC_035101.1	53629581	.	T	C	.	.	MAF_INRAE=6.667
NC_035101.1	53629584	.	A	G	.	.	MAF_INRAE=7.5
NC_035101.1	53629596	.	C	G	.	.	MAF_INRAE=5.0
NC_035101.1	53629598	.	C	T	.	.	MAF_INRAE=5.833
NC_035101.1	53629601	.	G	A	.	.	MAF_INRAE=5.0
NC_035101.1	53629606	.	C	T	.	.	MAF_INRAE=4.167
NC_035101.1	53629611	.	A	G	.	.	MAF_INRAE=4.167
NC_035101.1	53629628	.	C	G	.	.	MAF_INRAE=28.333;MAF_USDA=26.471
NC_035101.1	53629691	.	T	C	.	.	MAF_INRAE=41.772;MAF_USDA=45.833
NC_035101.1	53629717	.	C	T	.	.	MAF_INRAE=8.333;MAF_USDA=18.033
NC_035101.1	53629722	.	T	G	.	.	MAF_INRAE=7.595;MAF_USDA=46.471
NC_035101.1	53629723	.	A	G	.	.	MAF_INRAE=8.333;MAF_USDA=45.882
NC_035101.1	53629750	.	T	C	.	.	MAF_USDA=30.588
NC_035101.1	53629824	.	C	T	.	.	MAF_USDA=3.279
NC_035101.1	53629923	.	C	T	.	.	MAF_USDA=4.167
NC_035101.1	53629931	.	T	G	.	.	MAF_USDA=2.459
NC_035101.1	53630028	.	A	T	.	.	MAF_INRAE=7.595
NC_035101.1	53630115	.	C	T	.	.	MAF_INRAE=7.5;MAF_USDA=4.706
NC_035101.1	53630127	.	C	T	.	.	MAF_INRAE=42.405;MAF_USDA=17.059
NC_035101.1	53630195	.	T	A	.	.	MAF_USDA=2.459
NC_035101.1	53630218	.	G	T	.	.	MAF_INRAE=46.835;MAF_USDA=27.059
NC_035101.1	53630243	.	T	A	.	.	MAF_USDA=2.459
NC_035101.1	53630263	.	G	A	.	.	MAF_USDA=1.639
NC_035101.1	53630287	.	G	A	.	.	MAF_USDA=2.941
NC_035101.1	53630309	.	T	C	.	.	MAF_USDA=1.639
NC_035101.1	53630321	.	G	A	.	.	MAF_USDA=2.083
NC_035101.1	53630352	.	A	C	.	.	MAF_USDA=2.459
NC_035101.1	53630391	.	G	A	.	.	MAF_INRAE=7.5;MAF_USDA=4.098
NC_035101.1	53631265	.	C	T	.	.	MAF_USDA=34.783
NC_035101.1	53632248	.	C	G	.	.	MAF_USDA=1.639
NC_035101.1	53632259	.	C	G	.	.	MAF_INRAE=46.835;MAF_USDA=23.529
NC_035101.1	53632323	.	T	G	.	.	MAF_INRAE=47.468;MAF_USDA=22.941
NC_035101.1	53632338	.	G	T	.	.	MAF_USDA=2.459
NC_035101.1	53632349	.	G	A	.	.	MAF_USDA=2.459
NC_035101.1	53632392	.	T	C	.	.	MAF_INRAE=47.468;MAF_USDA=16.667
NC_035101.1	53632394	.	C	A	.	.	MAF_USDA=9.836
NC_035101.1	53632404	.	T	G	.	.	MAF_INRAE=47.468;MAF_USDA=23.529
NC_035101.1	53632446	.	T	C	.	.	MAF_USDA=4.167
NC_035101.1	53632461	.	A	G	.	.	MAF_INRAE=48.101;MAF_USDA=22.941
NC_035101.1	53632468	.	T	A	.	.	MAF_INRAE=48.101;MAF_USDA=24.118
NC_035101.1	53632514	.	T	G	.	.	MAF_USDA=7.647
NC_035101.1	53632578	.	G	T	.	.	MAF_INRAE=48.101;MAF_USDA=25.294
NC_035101.1	53632631	.	G	A	.	.	MAF_INRAE=48.101;MAF_USDA=12.5
NC_035101.1	53632642	.	A	T	.	.	MAF_USDA=2.459
NC_035101.1	53632647	.	A	T	.	.	MAF_USDA=2.459
NC_035101.1	53632649	.	C	T	.	.	MAF_USDA=2.459
NC_035101.1	53632650	.	C	G	.	.	MAF_USDA=2.459
NC_035101.1	53632656	.	C	T	.	.	MAF_USDA=2.459
NC_035101.1	53632662	.	C	A	.	.	MAF_INRAE=48.101;MAF_USDA=16.667
NC_035101.1	53632719	.	C	T	.	.	MAF_INRAE=48.101;MAF_USDA=22.941
NC_035101.1	53632727	.	C	G	.	.	MAF_USDA=2.459
NC_035101.1	53632728	.	A	T	.	.	MAF_USDA=2.459
NC_035101.1	53632756	.	A	C	.	.	MAF_INRAE=48.101;MAF_USDA=24.118
NC_035101.1	53632782	.	G	C	.	.	MAF_INRAE=7.5;MAF_USDA=8.197
NC_035101.1	53632921	.	G	T	.	.	MAF_USDA=2.459
NC_035101.1	53632956	.	G	A	.	.	MAF_INRAE=42.405;MAF_USDA=17.647
NC_035101.1	53633070	.	G	A	.	.	MAF_USDA=4.098
NC_035101.1	53633071	.	G	T	.	.	MAF_USDA=4.098
NC_035101.1	53633073	.	T	A	.	.	MAF_USDA=23.529
NC_035101.1	53633104	.	G	A	.	.	MAF_INRAE=48.734;MAF_USDA=35.294
NC_035101.1	53633112	.	C	A	.	.	MAF_INRAE=48.101;MAF_USDA=24.118
NC_035101.1	53633115	.	T	G	.	.	MAF_USDA=4.167
NC_035101.1	53633165	.	C	T	.	.	MAF_INRAE=47.468;MAF_USDA=24.706
NC_035101.1	53633188	.	C	T	.	.	MAF_USDA=1.639
NC_035101.1	53633232	.	T	G	.	.	MAF_USDA=40.588
NC_035101.1	53633233	.	A	T	.	.	MAF_INRAE=35.833
NC_035101.1	53633332	.	G	A	.	.	MAF_INRAE=15.823
NC_035101.1	53633348	.	C	T	.	.	MAF_USDA=4.098
NC_035101.1	53633382	.	G	T	.	.	MAF_USDA=6.471
NC_035101.1	53633406	.	A	T	.	.	MAF_USDA=2.459
NC_035101.1	53633478	.	T	A	.	.	MAF_INRAE=48.101;MAF_USDA=24.706
NC_035101.1	53633576	.	T	C,*	.	.	MAF_INRAE=15.789
NC_035101.1	53633608	.	A	G	.	.	MAF_USDA=44.706
NC_035101.1	53633650	.	G	A	.	.	MAF_USDA=14.583
NC_035101.1	53633734	.	C	T	.	.	MAF_USDA=1.667
NC_035101.1	53633758	.	C	T	.	.	MAF_USDA=21.429
NC_035101.1	53633901	.	A	T	.	.	MAF_USDA=16.667
NC_035101.1	53633906	.	T	G	.	.	MAF_USDA=23.333
NC_035101.1	53633962	.	T	C	.	.	MAF_INRAE=46.835;MAF_USDA=23.529
NC_035101.1	53634016	.	T	G	.	.	MAF_INRAE=7.5;MAF_USDA=4.918
NC_035101.1	53634057	.	A	C	.	.	MAF_USDA=16.667
NC_035101.1	53634065	.	A	C	.	.	MAF_INRAE=48.101;MAF_USDA=22.941
NC_035101.1	53634079	.	C	T	.	.	MAF_INRAE=48.734;MAF_USDA=23.81
NC_035101.1	53634117	.	T	G	.	.	MAF_INRAE=43.038;MAF_USDA=32.143
NC_035101.1	53634143	.	C	A	.	.	MAF_INRAE=48.734;MAF_USDA=16.667
NC_035101.1	53634307	.	T	A	.	.	MAF_USDA=4.167
NC_035101.1	53634377	.	C	G	.	.	MAF_INRAE=48.101;MAF_USDA=24.706
NC_035101.1	53634383	.	G	A	.	.	MAF_USDA=4.167
NC_035101.1	53634394	.	G	A	.	.	MAF_USDA=4.167
NC_035101.1	53634440	.	G	T	.	.	MAF_INRAE=48.101;MAF_USDA=24.706
NC_035101.1	53634564	.	T	G	.	.	MAF_INRAE=47.468;MAF_USDA=24.405
NC_035101.1	53634577	.	C	T	.	.	MAF_USDA=2.5
NC_035101.1	53634591	.	C	T	.	.	MAF_INRAE=46.835;MAF_USDA=24.405
NC_035101.1	53634592	.	A	C	.	.	MAF_INRAE=35.0;MAF_USDA=24.405
NC_035101.1	53634606	.	A	T	.	.	MAF_INRAE=41.772;MAF_USDA=17.857
NC_035101.1	53634628	.	A	G	.	.	MAF_INRAE=47.468;MAF_USDA=23.81
NC_035101.1	53634633	.	T	G	.	.	MAF_INRAE=47.468;MAF_USDA=23.81
NC_035101.1	53634654	.	C	T	.	.	MAF_INRAE=48.101;MAF_USDA=35.119
NC_035101.1	53634851	.	T	G	.	.	MAF_USDA=1.639
NC_035101.1	53634955	.	C	T	.	.	MAF_INRAE=48.101;MAF_USDA=22.941
NC_035101.1	53634957	.	C	G	.	.	MAF_USDA=45.833
NC_035101.1	53635033	.	T	C	.	.	MAF_INRAE=48.101;MAF_USDA=24.706
NC_035101.1	53635106	.	A	G	.	.	MAF_USDA=4.167
NC_035101.1	53635138	.	A	G	.	.	MAF_INRAE=47.468;MAF_USDA=23.529
NC_035101.1	53635159	.	T	C	.	.	MAF_INRAE=7.5;MAF_USDA=6.557
NC_035101.1	53635175	.	C	T	.	.	MAF_INRAE=42.405;MAF_USDA=17.647
NC_035101.1	53635191	.	T	A	.	.	MAF_USDA=2.459
NC_035101.1	53635210	.	C	T	.	.	MAF_INRAE=7.5;MAF_USDA=11.765
NC_035101.1	53635258	.	A	G	.	.	MAF_USDA=23.529
NC_035101.1	53635262	.	G	A	.	.	MAF_USDA=23.529
NC_035101.1	53635580	.	G	A	.	.	MAF_INRAE=46.203;MAF_USDA=25.882
NC_035101.1	53635597	.	A	C	.	.	MAF_USDA=2.459
NC_035101.1	53635607	.	G	T	.	.	MAF_INRAE=29.167
NC_035101.1	53635745	.	C	T	.	.	MAF_INRAE=48.101;MAF_USDA=22.353
NC_035101.1	53635771	.	G	A	.	.	MAF_USDA=1.639
NC_035101.1	53635788	.	C	T	.	.	MAF_USDA=22.941
NC_035101.1	53635795	.	G	C	.	.	MAF_USDA=33.333
NC_035101.1	53635806	.	A	C	.	.	MAF_INRAE=41.772;MAF_USDA=17.059
NC_035101.1	53635843	.	G	A	.	.	MAF_USDA=33.333
NC_035101.1	53635888	.	T	A	.	.	MAF_USDA=46.471
NC_035101.1	53635889	.	A	T	.	.	MAF_USDA=46.471
NC_035101.1	53635958	.	A	G	.	.	MAF_USDA=38.824
NC_035101.1	53635985	.	G	A	.	.	MAF_USDA=47.059
NC_035101.1	53636029	.	G	A	.	.	MAF_USDA=47.059
NC_035101.1	53636046	.	C	G	.	.	MAF_INRAE=1.667;MAF_USDA=7.647
NC_035101.1	53636047	.	G	A	.	.	MAF_USDA=1.639
NC_035101.1	53636075	.	G	A	.	.	MAF_USDA=3.279
NC_035101.1	53636179	.	G	A	.	.	MAF_USDA=46.471
NC_035101.1	53636250	.	G	A	.	.	MAF_USDA=38.235
NC_035101.1	53636337	.	T	C	.	.	MAF_USDA=39.412
NC_035101.1	53636349	.	A	G	.	.	MAF_USDA=38.235
NC_035101.1	53636359	.	C	T	.	.	MAF_USDA=12.353
NC_035101.1	53636443	.	C	T	.	.	MAF_INRAE=47.468;MAF_USDA=38.824
NC_035101.1	53636479	.	C	T	.	.	MAF_USDA=38.235
NC_035101.1	53636527	.	C	T	.	.	MAF_USDA=40.0
NC_035101.1	53636714	.	G	A	.	.	MAF_INRAE=7.5;MAF_USDA=41.176
NC_035101.1	53636748	.	G	T	.	.	MAF_INRAE=20.253
NC_035101.1	53636813	.	G	C	.	.	MAF_USDA=1.639
NC_035101.1	53636854	.	T	G	.	.	MAF_INRAE=48.101;MAF_USDA=22.941
NC_035101.1	53636863	.	G	A	.	.	MAF_USDA=24.118
NC_035101.1	53636872	.	T	C	.	.	MAF_USDA=37.059
NC_035101.1	53636880	.	C	G	.	.	MAF_USDA=1.639
NC_035101.1	53636981	.	A	T	.	.	MAF_USDA=16.393
NC_035101.1	53637032	.	T	G	.	.	MAF_INRAE=48.101;MAF_USDA=38.69
NC_035101.1	53637137	.	G	A	.	.	MAF_USDA=1.639
NC_035101.1	53637213	.	C	T	.	.	MAF_INRAE=46.835;MAF_USDA=38.235
NC_035101.1	53637302	.	C	T	.	.	MAF_INRAE=48.734;MAF_USDA=22.941
NC_035101.1	53637461	.	C	T	.	.	MAF_USDA=27.869
NC_035101.1	53637529	.	A	T	.	.	MAF_USDA=42.353
NC_035101.1	53637574	.	C	T	.	.	MAF_USDA=4.098
NC_035101.1	53637689	.	T	C	.	.	MAF_INRAE=48.734;MAF_USDA=31.176
NC_035101.1	53637696	.	T	C	.	.	MAF_USDA=44.706
NC_035101.1	53637699	.	G	T	.	.	MAF_INRAE=37.5;MAF_USDA=31.176
NC_035101.1	53637773	.	G	T	.	.	MAF_INRAE=48.101;MAF_USDA=31.176
NC_035101.1	53638111	.	G	A	.	.	MAF_USDA=3.279
NC_035101.1	53638876	.	A	C	.	.	MAF_USDA=12.5
NC_035101.1	53639164	.	A	G	.	.	MAF_INRAE=7.5;MAF_USDA=19.672
NC_035101.1	53639285	.	C	T	.	.	MAF_USDA=1.639
NC_035101.1	53639345	.	C	G	.	.	MAF_INRAE=42.405;MAF_USDA=21.765
NC_035101.1	53639416	.	C	A	.	.	MAF_USDA=22.353
NC_035101.1	53639484	.	C	T	.	.	MAF_USDA=2.459
NC_035101.1	53639534	.	A	C	.	.	MAF_INRAE=7.5;MAF_USDA=34.426
NC_035101.1	53639692	.	T	C	.	.	MAF_USDA=17.213
NC_035101.1	53639693	.	G	T	.	.	MAF_USDA=30.0
NC_035101.1	53639773	.	C	T	.	.	MAF_INRAE=48.101;MAF_USDA=23.529
NC_035101.1	53639774	.	G	A	.	.	MAF_USDA=3.279
NC_035101.1	53639947	.	G	T	.	.	MAF_USDA=4.167
NC_035101.1	53640071	.	T	C	.	.	MAF_USDA=1.639
NC_035101.1	53640165	.	T	A	.	.	MAF_USDA=7.647
NC_035101.1	53640213	.	A	T	.	.	MAF_USDA=12.5
NC_035101.1	53640229	.	T	C	.	.	MAF_USDA=1.639
NC_035101.1	53640232	.	G	T	.	.	MAF_INRAE=7.5;MAF_USDA=4.918
NC_035101.1	53640239	.	C	T	.	.	MAF_USDA=1.639
NC_035101.1	53640287	.	T	C	.	.	MAF_INRAE=48.101;MAF_USDA=47.059
NC_035101.1	53640313	.	T	C	.	.	MAF_INRAE=7.5;MAF_USDA=29.412
NC_035101.1	53640336	.	A	G	.	.	MAF_USDA=16.393
NC_035101.1	53640353	.	A	G	.	.	MAF_USDA=2.459
NC_035101.1	53640423	.	C	A	.	.	MAF_USDA=8.235
NC_035101.1	53640528	.	T	C	.	.	MAF_INRAE=21.053
NC_035101.1	53640591	.	C	G	.	.	MAF_INRAE=7.5;MAF_USDA=47.647
NC_035101.1	53640636	.	C	G	.	.	MAF_USDA=23.529
NC_035101.1	53640699	.	T	G	.	.	MAF_USDA=40.0
NC_035101.1	53640715	.	A	C	.	.	MAF_USDA=1.639
NC_035101.1	53640727	.	A	C	.	.	MAF_USDA=35.119
NC_035101.1	53640755	.	A	G	.	.	MAF_USDA=41.071
NC_035101.1	53640823	.	A	T	.	.	MAF_USDA=19.277
NC_035101.1	53640859	.	A	G	.	.	MAF_USDA=7.5
NC_035101.1	53640871	.	G	A	.	.	MAF_USDA=38.095
NC_035101.1	53640895	.	A	G	.	.	MAF_USDA=28.571
NC_035101.1	53640913	.	A	C	.	.	MAF_USDA=1.639
NC_035101.1	53640917	.	TA	TT	.	.	MAF_USDA=4.167
NC_035101.1	53640918	.	A	T	.	.	MAF_USDA=38.525
NC_035101.1	53640965	.	T	G	.	.	MAF_USDA=11.475
NC_035101.1	53640992	.	T	G	.	.	MAF_USDA=26.471
NC_035101.1	53641031	.	A	G	.	.	MAF_USDA=6.557
NC_035101.1	53641113	.	G	C	.	.	MAF_USDA=9.836
NC_035101.1	53641305	.	C	A	.	.	MAF_USDA=4.918
NC_035101.1	53641428	.	G	A	.	.	MAF_USDA=7.647
NC_035101.1	53641492	.	A	T	.	.	MAF_USDA=1.639
NC_035101.1	53641513	.	T	C	.	.	MAF_USDA=7.647
NC_035101.1	53641538	.	T	G	.	.	MAF_INRAE=6.667;MAF_USDA=4.098
NC_035101.1	53641700	.	A	G	.	.	MAF_INRAE=7.5;MAF_USDA=13.115
NC_035101.1	53641719	.	G	A	.	.	MAF_INRAE=42.405;MAF_USDA=17.647
NC_035101.1	53641725	.	G	A	.	.	MAF_USDA=24.706
NC_035101.1	53641729	.	A	C	.	.	MAF_USDA=4.918
NC_035101.1	53641732	.	G	T	.	.	MAF_USDA=6.557
NC_035101.1	53641762	.	C	T	.	.	MAF_USDA=21.176
NC_035101.1	53641857	.	A	T	.	.	MAF_USDA=6.471
NC_035101.1	53641903	.	C	T	.	.	MAF_USDA=10.656
NC_035101.1	53641917	.	C	T	.	.	MAF_USDA=5.738
NC_035101.1	53641966	.	G	A	.	.	MAF_INRAE=7.5;MAF_USDA=45.082
NC_035101.1	53641967	.	A	C	.	.	MAF_INRAE=5.0
NC_035101.1	53641997	.	T	C	.	.	MAF_USDA=7.647
NC_035101.1	53642275	.	C	T	.	.	MAF_USDA=8.235
NC_035101.1	53642315	.	C	A	.	.	MAF_USDA=4.918
NC_035101.1	53642360	.	C	T	.	.	MAF_INRAE=7.5;MAF_USDA=4.098
NC_035101.1	53642396	.	G	A	.	.	MAF_USDA=2.083
NC_035101.1	53642578	.	G	A	.	.	MAF_USDA=42.353
NC_035101.1	53642642	.	C	T	.	.	MAF_USDA=8.929
NC_035101.1	53643409	.	C	G	.	.	MAF_USDA=1.639
NC_035101.1	53643451	.	G	A	.	.	MAF_USDA=1.639
NC_035101.1	53643659	.	T	A	.	.	MAF_INRAE=46.203;MAF_USDA=43.529
NC_035101.1	53643721	.	T	A	.	.	MAF_USDA=1.639
NC_035101.1	53643728	.	T	A	.	.	MAF_USDA=2.459
NC_035101.1	53643760	.	C	G	.	.	MAF_INRAE=7.5;MAF_USDA=10.417
NC_035101.1	53643869	.	G	C	.	.	MAF_USDA=1.639
NC_035101.1	53644193	.	C	A	.	.	MAF_INRAE=10.526;MAF_USDA=8.235
NC_035101.1	53644198	.	A	G	.	.	MAF_USDA=3.529
NC_035101.1	53644385	.	T	C	.	.	MAF_USDA=2.083
NC_035101.1	53644391	.	T	A	.	.	MAF_USDA=4.167
NC_035101.1	53644599	.	C	A	.	.	MAF_USDA=1.639
NC_035101.1	53644617	.	G	T	.	.	MAF_USDA=10.656
NC_035101.1	53644695	.	G	A	.	.	MAF_USDA=2.459
NC_035101.1	53644755	.	G	T	.	.	MAF_USDA=3.279
NC_035101.1	53644901	.	G	A	.	.	MAF_USDA=6.557
NC_035101.1	53645010	.	T	C	.	.	MAF_USDA=3.279
NC_035101.1	53645199	.	C	A	.	.	MAF_USDA=2.459
NC_035101.1	53645257	.	C	T	.	.	MAF_USDA=2.459
NC_035101.1	53645284	.	T	C	.	.	MAF_INRAE=30.0;MAF_USDA=41.765
NC_035101.1	53645325	.	C	T	.	.	MAF_USDA=4.167
NC_035101.1	53645326	.	G	A	.	.	MAF_USDA=1.667
NC_035101.1	53645366	.	G	T	.	.	MAF_USDA=4.167
NC_035101.1	53645435	.	A	G	.	.	MAF_INRAE=10.526;MAF_USDA=19.643
NC_035101.1	53645551	.	T	C	.	.	MAF_USDA=32.738
NC_035101.1	53646225	.	A	G	.	.	MAF_USDA=35.882
NC_035101.1	53646286	.	G	A	.	.	MAF_USDA=3.279
NC_035101.1	53646290	.	A	G	.	.	MAF_USDA=11.765
NC_035101.1	53646356	.	C	T	.	.	MAF_INRAE=3.797
NC_035101.1	53646482	.	C	T	.	.	MAF_USDA=4.098
NC_035101.1	53646573	.	C	A	.	.	MAF_USDA=2.353
NC_035101.1	53646577	.	G	T	.	.	MAF_INRAE=40.506;MAF_USDA=12.353
NC_035101.1	53646817	.	C	A	.	.	MAF_INRAE=42.405;MAF_USDA=44.118
NC_035101.1	53646821	.	A	C	.	.	MAF_USDA=15.882
NC_035101.1	53646833	.	T	A	.	.	MAF_INRAE=39.873;MAF_USDA=28.824
NC_035101.1	53646839	.	C	G	.	.	MAF_USDA=2.459
NC_035101.1	53646886	.	A	G	.	.	MAF_INRAE=48.101;MAF_USDA=35.882
NC_035101.1	53646986	.	C	A	.	.	MAF_INRAE=48.734;MAF_USDA=38.824
NC_035101.1	53646989	.	T	C	.	.	MAF_INRAE=37.5;MAF_USDA=38.235
NC_035101.1	53647240	.	C	A	.	.	MAF_USDA=5.738
NC_035101.1	53647338	.	C	T	.	.	MAF_USDA=9.836
NC_035101.1	53647409	.	T	C	.	.	MAF_USDA=23.77
NC_035101.1	53647571	.	T	C	.	.	MAF_USDA=8.197
NC_035101.1	53647622	.	A	G	.	.	MAF_INRAE=48.101;MAF_USDA=21.765
NC_035101.1	53647715	.	G	T	.	.	MAF_USDA=1.639
NC_035101.1	53648135	.	G	A	.	.	MAF_USDA=1.639
NC_035101.1	53648236	.	T	C	.	.	MAF_INRAE=7.5;MAF_USDA=6.471
NC_035101.1	53648244	.	C	T	.	.	MAF_USDA=10.417
NC_035101.1	53648257	.	T	C	.	.	MAF_USDA=13.115
NC_035101.1	53648272	.	T	A	.	.	MAF_USDA=1.639
NC_035101.1	53648336	.	T	A	.	.	MAF_USDA=3.529
NC_035101.1	53648347	.	C	T	.	.	MAF_USDA=11.475
NC_035101.1	53648354	.	A	G	.	.	MAF_INRAE=39.241;MAF_USDA=28.824
NC_035101.1	53648433	.	G	A	.	.	MAF_USDA=1.639
NC_035101.1	53648449	.	G	A	.	.	MAF_USDA=4.918
NC_035101.1	53648586	.	C	T	.	.	MAF_USDA=1.639
NC_035101.1	53648628	.	C	T	.	.	MAF_INRAE=10.526;MAF_USDA=11.176
NC_035101.1	53648684	.	G	T	.	.	MAF_USDA=2.459
NC_035101.1	53648703	.	G	A	.	.	MAF_INRAE=10.526;MAF_USDA=6.471
NC_035101.1	53648732	.	A	G	.	.	MAF_USDA=5.738
NC_035101.1	53648777	.	A	G	.	.	MAF_INRAE=26.316;MAF_USDA=40.0
NC_035101.1	53648854	.	G	A	.	.	MAF_INRAE=26.316;MAF_USDA=28.235
NC_035101.1	53648964	.	G	A	.	.	MAF_INRAE=48.101;MAF_USDA=10.656
NC_035101.1	53649102	.	T	G	.	.	MAF_USDA=4.098
NC_035101.1	53649132	.	G	T	.	.	MAF_INRAE=39.241;MAF_USDA=28.824
NC_035101.1	53649491	.	C	T	.	.	MAF_INRAE=7.5;MAF_USDA=4.918
NC_035101.1	53649874	.	T	G	.	.	MAF_INRAE=43.038;MAF_USDA=8.824
NC_035101.1	53650125	.	C	A	.	.	MAF_USDA=3.279
NC_035101.1	53650155	.	G	T	.	.	MAF_INRAE=3.797
NC_035101.1	53650203	.	A	G	.	.	MAF_INRAE=44.304;MAF_USDA=9.412
NC_035101.1	53650267	.	T	C	.	.	MAF_INRAE=48.101;MAF_USDA=21.765
NC_035101.1	53650424	.	G	A	.	.	MAF_INRAE=16.456
NC_035101.1	53650546	.	G	A	.	.	MAF_USDA=2.459
NC_035101.1	53650701	.	G	T	.	.	MAF_INRAE=48.101;MAF_USDA=23.529
NC_035101.1	53650894	.	T	C	.	.	MAF_USDA=9.016
NC_035101.1	53651113	.	T	C	.	.	MAF_USDA=2.941
NC_035101.1	53651146	.	A	G	.	.	MAF_USDA=2.083
NC_035101.1	53651291	.	C	T	.	.	MAF_INRAE=7.5;MAF_USDA=2.459
NC_035101.1	53651442	.	A	G	.	.	MAF_USDA=1.639
NC_035101.1	53651458	.	T	A	.	.	MAF_USDA=1.639
NC_035101.1	53651493	.	G	A	.	.	MAF_USDA=3.529
NC_035101.1	53652487	.	G	C	.	.	MAF_INRAE=15.789
NC_035101.1	53652647	.	C	T	.	.	MAF_INRAE=6.667;MAF_USDA=4.918
NC_035101.1	53652783	.	T	G	.	.	MAF_INRAE=1.667
NC_035101.1	53652944	.	G	C	.	.	MAF_USDA=30.588
NC_035101.1	53653134	.	G	T	.	.	MAF_USDA=1.639
NC_035101.1	53653168	.	A	C	.	.	MAF_INRAE=41.772;MAF_USDA=28.235
NC_035101.1	53653173	.	G	A	.	.	MAF_USDA=2.083
NC_035101.1	53653209	.	G	A	.	.	MAF_INRAE=48.101;MAF_USDA=22.941
NC_035101.1	53653325	.	T	C	.	.	MAF_INRAE=45.57;MAF_USDA=31.176
NC_035101.1	53653361	.	T	C	.	.	MAF_USDA=1.639
NC_035101.1	53653422	.	T	C	.	.	MAF_USDA=1.639
NC_035101.1	53653428	.	A	C	.	.	MAF_INRAE=47.468;MAF_USDA=42.353
NC_035101.1	53653432	.	T	C	.	.	MAF_USDA=5.738
NC_035101.1	53653442	.	C	T	.	.	MAF_USDA=9.016
NC_035101.1	53653476	.	G	T	.	.	MAF_INRAE=11.392;MAF_USDA=23.529
NC_035101.1	53653487	.	G	T	.	.	MAF_INRAE=48.101;MAF_USDA=49.412
NC_035101.1	53653491	.	CATAAT	CATAAG	.	.	MAF_USDA=14.583
NC_035101.1	53653508	.	C	G	.	.	MAF_INRAE=31.013;MAF_USDA=38.235
NC_035101.1	53653535	.	T	C	.	.	MAF_USDA=1.639
NC_035101.1	53653536	.	C	T	.	.	MAF_USDA=1.639
NC_035101.1	53653596	.	A	G	.	.	MAF_USDA=3.529
NC_035101.1	53653675	.	T	C	.	.	MAF_INRAE=35.443;MAF_USDA=15.294
NC_035101.1	53653679	.	C	T	.	.	MAF_USDA=2.459
NC_035101.1	53653760	.	T	C	.	.	MAF_USDA=4.098
NC_035101.1	53653790	.	C	G	.	.	MAF_USDA=21.765
NC_035101.1	53653819	.	C	G	.	.	MAF_USDA=4.098
NC_035101.1	53654014	.	C	T	.	.	MAF_INRAE=11.392;MAF_USDA=19.412
NC_035101.1	53654024	.	A	G	.	.	MAF_INRAE=48.101;MAF_USDA=22.941
NC_035101.1	53654093	.	G	A	.	.	MAF_USDA=1.639
NC_035101.1	53654113	.	G	A	.	.	MAF_INRAE=24.051;MAF_USDA=6.557
NC_035101.1	53654181	.	T	A	.	.	MAF_USDA=2.5
NC_035101.1	53654182	.	T	A	.	.	MAF_INRAE=6.667;MAF_USDA=42.262
NC_035101.1	53654204	.	G	C	.	.	MAF_USDA=1.639
NC_035101.1	53654207	.	C	A	.	.	MAF_USDA=1.639
NC_035101.1	53654240	.	A	G	.	.	MAF_USDA=2.459
NC_035101.1	53654243	.	T	C	.	.	MAF_USDA=5.738
NC_035101.1	53654302	.	G	A	.	.	MAF_USDA=4.167
NC_035101.1	53654395	.	C	T	.	.	MAF_USDA=3.279
NC_035101.1	53654536	.	A	T	.	.	MAF_USDA=2.459
NC_035101.1	53654557	.	A	G	.	.	MAF_USDA=4.167
NC_035101.1	53654596	.	T	A	.	.	MAF_INRAE=3.797
NC_035101.1	53654620	.	T	C	.	.	MAF_INRAE=10.759;MAF_USDA=21.765
NC_035101.1	53654679	.	T	G	.	.	MAF_INRAE=27.5
NC_035101.1	53654708	.	A	G	.	.	MAF_INRAE=8.861;MAF_USDA=7.377
NC_035101.1	53654730	.	G	T	.	.	MAF_INRAE=27.215;MAF_USDA=40.0
NC_035101.1	53654763	.	T	C	.	.	MAF_USDA=4.098
NC_035101.1	53654782	.	T	C	.	.	MAF_INRAE=10.526;MAF_USDA=36.471
NC_035101.1	53654821	.	T	C	.	.	MAF_USDA=5.294
NC_035101.1	53654853	.	C	T	.	.	MAF_INRAE=11.392;MAF_USDA=23.529
NC_035101.1	53654871	.	A	C	.	.	MAF_INRAE=36.076;MAF_USDA=28.235
NC_035101.1	53654887	.	G	A	.	.	MAF_INRAE=40.506;MAF_USDA=22.941
NC_035101.1	53654894	.	A	T	.	.	MAF_USDA=1.639
NC_035101.1	53654953	.	A	G	.	.	MAF_INRAE=17.089
NC_035101.1	53655066	.	C	T	.	.	MAF_INRAE=11.392;MAF_USDA=20.588
NC_035101.1	53655080	.	C	T	.	.	MAF_INRAE=45.57;MAF_USDA=32.353
NC_035101.1	53655331	.	C	T	.	.	MAF_USDA=3.279
NC_035101.1	53655362	.	C	T	.	.	MAF_USDA=1.639
NC_035101.1	53655390	.	T	A	.	.	MAF_INRAE=10.526;MAF_USDA=32.941
NC_035101.1	53655391	.	T	C	.	.	MAF_USDA=32.941
NC_035101.1	53655496	.	G	T	.	.	MAF_INRAE=48.101;MAF_USDA=28.824
NC_035101.1	53655517	.	G	A	.	.	MAF_INRAE=9.494;MAF_USDA=6.557
NC_035101.1	53655684	.	A	C	.	.	MAF_USDA=13.529
NC_035101.1	53655730	.	A	G	.	.	MAF_INRAE=26.316;MAF_USDA=16.667
NC_035101.1	53655745	.	C	T	.	.	MAF_USDA=3.333
NC_035101.1	53656434	.	G	T	.	.	MAF_USDA=1.724
NC_035101.1	53656477	.	C	G	.	.	MAF_INRAE=36.842;MAF_USDA=4.268
NC_035101.1	53656614	.	G	A	.	.	MAF_INRAE=26.316;MAF_USDA=10.714
NC_035101.1	53656634	.	T	C	.	.	MAF_USDA=4.167
NC_035101.1	53656686	.	A	C	.	.	MAF_USDA=1.667
NC_035101.1	53656758	.	T	C	.	.	MAF_INRAE=48.734;MAF_USDA=25.595
NC_035101.1	53656799	.	G	A,T	.	.	MAF_INRAE=10.526
NC_035101.1	53656835	.	C	T	.	.	MAF_USDA=7.377
NC_035101.1	53656837	.	G	A	.	.	MAF_USDA=22.917
NC_035101.1	53656923	.	G	T	.	.	MAF_USDA=6.25
NC_035101.1	53656960	.	C	A	.	.	MAF_USDA=4.918
NC_035101.1	53656985	.	T	C	.	.	MAF_INRAE=14.167;MAF_USDA=11.176
NC_035101.1	53656987	.	C	T	.	.	MAF_USDA=1.639
NC_035101.1	53656994	.	A	C	.	.	MAF_USDA=1.639
NC_035101.1	53656999	.	G	T	.	.	MAF_USDA=3.279
NC_035101.1	53657019	.	C	A	.	.	MAF_USDA=6.557
NC_035101.1	53657023	.	T	A	.	.	MAF_INRAE=10.526;MAF_USDA=3.529
NC_035101.1	53657025	.	C	T	.	.	MAF_USDA=12.5
NC_035101.1	53657080	.	T	A	.	.	MAF_INRAE=12.5;MAF_USDA=2.353
NC_035101.1	53657100	.	A	C	.	.	MAF_INRAE=43.333;MAF_USDA=14.706
NC_035101.1	53657117	.	T	G	.	.	MAF_USDA=5.294
NC_035101.1	53657158	.	A	G	.	.	MAF_USDA=24.706
NC_035101.1	53657320	.	T	C	.	.	MAF_INRAE=13.158;MAF_USDA=40.909
NC_035101.1	53657322	.	A	G	.	.	MAF_USDA=20.455
NC_035101.1	53657367	.	C	A	.	.	MAF_USDA=6.557
NC_035101.1	53657403	.	T	A	.	.	MAF_INRAE=10.526;MAF_USDA=4.918
NC_035101.1	53657479	.	C	T	.	.	MAF_INRAE=13.158;MAF_USDA=43.75
NC_035101.1	53657485	.	C	T	.	.	MAF_USDA=14.286
NC_035101.1	53657615	.	G	T	.	.	MAF_USDA=39.13
NC_035101.1	53657623	.	C	A	.	.	MAF_USDA=43.478
NC_035101.1	53657743	.	G	A	.	.	MAF_INRAE=7.5
NC_035101.1	53657759	.	G	A	.	.	MAF_INRAE=6.667
NC_035101.1	53657839	.	C	T	.	.	MAF_INRAE=30.0
NC_035101.1	53657852	.	T	G	.	.	MAF_INRAE=46.667;MAF_USDA=16.471
NC_035101.1	53657875	.	G	A	.	.	MAF_INRAE=48.333;MAF_USDA=17.647
NC_035101.1	53657887	.	T	C	.	.	MAF_INRAE=47.5;MAF_USDA=18.235
NC_035101.1	53657889	.	G	A	.	.	MAF_INRAE=28.333
NC_035101.1	53657967	.	G	A	.	.	MAF_USDA=17.647
NC_035101.1	53657996	.	A	G	.	.	MAF_INRAE=30.0;MAF_USDA=37.059
NC_035101.1	53657999	.	C	T	.	.	MAF_USDA=10.417
NC_035101.1	53658027	.	G	A	.	.	MAF_INRAE=48.333;MAF_USDA=20.588
NC_035101.1	53658056	.	C	A	.	.	MAF_INRAE=19.167;MAF_USDA=7.647
NC_035101.1	53658116	.	A	T	.	.	MAF_INRAE=5.833
NC_035101.1	53658133	.	G	A	.	.	MAF_USDA=4.167
NC_035101.1	53658135	.	C	T	.	.	MAF_INRAE=3.333
NC_035101.1	53658144	.	A	C	.	.	MAF_INRAE=44.167
NC_035101.1	53658221	.	G	A	.	.	MAF_INRAE=14.557;MAF_USDA=5.294
NC_035101.1	53658356	.	G	C	.	.	MAF_INRAE=21.667
NC_035101.1	53658495	.	T	C	.	.	MAF_INRAE=8.333
NC_035101.1	53658528	.	T	A	.	.	MAF_USDA=33.333
NC_035101.1	53658546	.	C	T	.	.	MAF_USDA=10.417
NC_035101.1	53658603	.	G	A	.	.	MAF_INRAE=5.0
NC_035101.1	53658604	.	T	G	.	.	MAF_INRAE=5.0
NC_035101.1	53658609	.	G	T	.	.	MAF_INRAE=5.833
NC_035101.1	53658642	.	G	T	.	.	MAF_USDA=7.377
NC_035101.1	53658672	.	C	T	.	.	MAF_INRAE=21.053
NC_035101.1	53658697	.	T	C	.	.	MAF_USDA=8.197
NC_035101.1	53658708	.	C	T	.	.	MAF_INRAE=1.667;MAF_USDA=8.235
NC_035101.1	53658799	.	C	T	.	.	MAF_USDA=2.5
NC_035101.1	53658808	.	G	A	.	.	MAF_USDA=30.357
NC_035101.1	53658836	.	G	A	.	.	MAF_USDA=7.143
NC_035101.1	53658838	.	A	G	.	.	MAF_USDA=7.738
NC_035101.1	53658845	.	A	G	.	.	MAF_USDA=5.085
NC_035101.1	53658960	.	A	T	.	.	MAF_INRAE=10.526;MAF_USDA=2.941
NC_035101.1	53659077	.	A	C	.	.	MAF_USDA=3.279
NC_035101.1	53659178	.	T	A	.	.	MAF_USDA=3.279
NC_035101.1	53659179	.	G	T	.	.	MAF_USDA=3.279
NC_035101.1	53660243	.	A	T	.	.	MAF_USDA=10.0
NC_035101.1	53660268	.	C	A	.	.	MAF_INRAE=26.316;MAF_USDA=25.882
NC_035101.1	53660272	.	G	A	.	.	MAF_USDA=3.279
NC_035101.1	53660509	.	C	T	.	.	MAF_USDA=4.918
NC_035101.1	53660510	.	C	T	.	.	MAF_INRAE=48.101;MAF_USDA=22.941
NC_035101.1	53660511	.	C	T	.	.	MAF_INRAE=36.667;MAF_USDA=22.941
NC_035101.1	53660517	.	T	G	.	.	MAF_USDA=3.279
NC_035101.1	53660606	.	T	C	.	.	MAF_INRAE=7.595
NC_035101.1	53661275	.	A	G	.	.	MAF_INRAE=3.797
NC_035101.1	53661341	.	C	T	.	.	MAF_INRAE=19.62;MAF_USDA=24.118
NC_035101.1	53661371	.	G	A	.	.	MAF_USDA=3.279
NC_035101.1	53661393	.	T	G	.	.	MAF_INRAE=10.526;MAF_USDA=2.941
NC_035101.1	53661427	.	A	T	.	.	MAF_USDA=2.459
NC_035101.1	53661448	.	T	C	.	.	MAF_USDA=10.588
NC_035101.1	53661461	.	C	T	.	.	MAF_USDA=2.459
NC_035101.1	53661529	.	A	T	.	.	MAF_USDA=1.639
NC_035101.1	53661569	.	G	A	.	.	MAF_INRAE=7.595;MAF_USDA=4.098
NC_035101.1	53661574	.	C	A	.	.	MAF_USDA=13.529
NC_035101.1	53661779	.	G	A	.	.	MAF_USDA=4.098
NC_035101.1	53661868	.	A	T	.	.	MAF_USDA=3.279
NC_035101.1	53661869	.	G	A	.	.	MAF_USDA=2.459
NC_035101.1	53662049	.	A	G	.	.	MAF_INRAE=37.5;MAF_USDA=19.412
NC_035101.1	53662131	.	C	T	.	.	MAF_USDA=2.459
NC_035101.1	53662248	.	G	T	.	.	MAF_USDA=4.918
NC_035101.1	53662299	.	G	A	.	.	MAF_INRAE=2.532;MAF_USDA=11.176
NC_035101.1	53662325	.	T	C	.	.	MAF_USDA=1.639
NC_035101.1	53662351	.	C	A	.	.	MAF_INRAE=3.797;MAF_USDA=4.167
NC_035101.1	53662359	.	T	G	.	.	MAF_USDA=1.667
NC_035101.1	53662378	.	G	A	.	.	MAF_INRAE=11.392;MAF_USDA=25.882
NC_035101.1	53662472	.	T	A	.	.	MAF_INRAE=21.053
NC_035101.1	53662536	.	A	C	.	.	MAF_INRAE=48.101;MAF_USDA=22.941
NC_035101.1	53662631	.	C	T	.	.	MAF_USDA=4.098
NC_035101.1	53662633	.	T	C	.	.	MAF_INRAE=19.62;MAF_USDA=28.824
NC_035101.1	53662640	.	C	T	.	.	MAF_USDA=4.118
NC_035101.1	53662668	.	T	A	.	.	MAF_USDA=1.639
NC_035101.1	53662830	.	C	A	.	.	MAF_USDA=9.756
NC_035101.1	53662850	.	C	A	.	.	MAF_USDA=3.333
NC_035101.1	53662886	.	A	T	.	.	MAF_USDA=10.0
NC_035101.1	53662919	.	T	A	.	.	MAF_USDA=3.279
NC_035101.1	53662932	.	A	C	.	.	MAF_INRAE=11.392;MAF_USDA=11.176
NC_035101.1	53662974	.	C	A	.	.	MAF_INRAE=10.0;MAF_USDA=13.529
NC_035101.1	53663008	.	T	C	.	.	MAF_USDA=2.459
NC_035101.1	53663062	.	A	T	.	.	MAF_USDA=1.639
NC_035101.1	53663138	.	C	A	.	.	MAF_USDA=1.639
NC_035101.1	53663166	.	G	T	.	.	MAF_INRAE=1.667
NC_035101.1	53663172	.	A	G	.	.	MAF_USDA=4.918
NC_035101.1	53663182	.	A	T	.	.	MAF_INRAE=1.667;MAF_USDA=9.836
NC_035101.1	53663215	.	A	G	.	.	MAF_USDA=2.459
NC_035101.1	53663233	.	C	T	.	.	MAF_INRAE=20.253;MAF_USDA=21.176
NC_035101.1	53663294	.	T	C	.	.	MAF_INRAE=28.481;MAF_USDA=41.765
NC_035101.1	53663554	.	C	T	.	.	MAF_INRAE=6.667;MAF_USDA=5.294
NC_035101.1	53663632	.	A	T	.	.	MAF_USDA=3.279
NC_035101.1	53663816	.	C	A	.	.	MAF_USDA=4.918
NC_035101.1	53663878	.	C	T	.	.	MAF_USDA=5.882
NC_035101.1	53663879	.	G	A	.	.	MAF_USDA=4.098
NC_035101.1	53664337	.	T	G	.	.	MAF_INRAE=8.333
NC_035101.1	53664744	.	A	T	.	.	MAF_USDA=2.083
NC_035101.1	53665127	.	G	A	.	.	MAF_USDA=2.083
NC_035101.1	53665201	.	A	C	.	.	MAF_INRAE=6.667;MAF_USDA=4.167
NC_035101.1	53665462	.	T	C	.	.	MAF_INRAE=1.667
NC_035101.1	53665505	.	A	G	.	.	MAF_INRAE=6.667;MAF_USDA=4.167
NC_035101.1	53665517	.	T	G	.	.	MAF_INRAE=7.5;MAF_USDA=4.167
NC_035101.1	53665627	.	C	T	.	.	MAF_USDA=14.583
NC_035101.1	53665678	.	A	G	.	.	MAF_INRAE=10.0;MAF_USDA=20.833
NC_035101.1	53665852	.	G	A	.	.	MAF_USDA=4.167
NC_035101.1	53665919	.	T	C	.	.	MAF_INRAE=1.667
NC_035101.1	53665965	.	C	A	.	.	MAF_INRAE=8.333;MAF_USDA=11.475
NC_035101.1	53665989	.	G	A	.	.	MAF_USDA=1.639
NC_035101.1	53666150	.	G	A	.	.	MAF_USDA=3.279
NC_035101.1	53666179	.	C	T	.	.	MAF_INRAE=8.333;MAF_USDA=4.098
NC_035101.1	53666191	.	A	G	.	.	MAF_INRAE=6.667;MAF_USDA=14.706
NC_035101.1	53666265	.	C	A	.	.	MAF_INRAE=6.667;MAF_USDA=15.882
NC_035101.1	53666396	.	T	G	.	.	MAF_USDA=2.459
NC_035101.1	53666429	.	G	T	.	.	MAF_USDA=2.459
NC_035101.1	53666630	.	T	C	.	.	MAF_USDA=5.882
NC_035101.1	53666649	.	C	G	.	.	MAF_INRAE=6.667;MAF_USDA=15.882
NC_035101.1	53666934	.	C	A	.	.	MAF_INRAE=6.667;MAF_USDA=13.529
NC_035101.1	53667037	.	C	A	.	.	MAF_INRAE=8.333;MAF_USDA=8.333
NC_035101.1	53667069	.	G	A	.	.	MAF_USDA=2.459
NC_035101.1	53667164	.	T	C	.	.	MAF_INRAE=6.667;MAF_USDA=11.765
NC_035101.1	53667169	.	G	C	.	.	MAF_USDA=3.279
NC_035101.1	53667175	.	T	A	.	.	MAF_INRAE=25.833;MAF_USDA=22.941
NC_035101.1	53667247	.	A	C	.	.	MAF_INRAE=25.0;MAF_USDA=22.941
NC_035101.1	53667251	.	C	G	.	.	MAF_INRAE=25.0;MAF_USDA=22.941
NC_035101.1	53667332	.	C	T	.	.	MAF_INRAE=25.0;MAF_USDA=23.529
NC_035101.1	53667366	.	G	A	.	.	MAF_USDA=1.639
NC_035101.1	53667398	.	A	T	.	.	MAF_INRAE=25.0
NC_035101.1	53667541	.	G	A	.	.	MAF_USDA=2.353
NC_035101.1	53667848	.	C	A	.	.	MAF_USDA=3.279
NC_035101.1	53667874	.	G	A	.	.	MAF_INRAE=7.5;MAF_USDA=4.918
NC_035101.1	53668005	.	G	A	.	.	MAF_USDA=20.588
NC_035101.1	53668026	.	A	C	.	.	MAF_USDA=2.459
NC_035101.1	53668031	.	G	T	.	.	MAF_INRAE=6.667;MAF_USDA=42.353
NC_035101.1	53668138	.	C	T	.	.	MAF_USDA=3.279
NC_035101.1	53668147	.	T	C	.	.	MAF_USDA=5.738
NC_035101.1	53668350	.	C	A	.	.	MAF_INRAE=8.333
NC_035101.1	53668398	.	C	A	.	.	MAF_USDA=3.279
NC_035101.1	53668526	.	C	A	.	.	MAF_USDA=4.167
NC_035101.1	53668528	.	A	C	.	.	MAF_USDA=3.279
NC_035101.1	53668650	.	T	G	.	.	MAF_INRAE=5.833;MAF_USDA=21.176
NC_035101.1	53668768	.	G	A	.	.	MAF_USDA=3.279
NC_035101.1	53668771	.	C	A	.	.	MAF_USDA=5.294
NC_035101.1	53668792	.	T	C	.	.	MAF_USDA=4.098
NC_035101.1	53668801	.	C	T	.	.	MAF_INRAE=20.833;MAF_USDA=47.059
NC_035101.1	53668862	.	T	G	.	.	MAF_INRAE=5.833;MAF_USDA=21.176
NC_035101.1	53668904	.	T	G	.	.	MAF_USDA=4.918
NC_035101.1	53668905	.	T	C	.	.	MAF_USDA=2.459
NC_035101.1	53668962	.	G	C	.	.	MAF_USDA=1.639
NC_035101.1	53669011	.	C	A	.	.	MAF_USDA=5.738
NC_035101.1	53669059	.	A	T	.	.	MAF_USDA=12.941
NC_035101.1	53669111	.	G	A	.	.	MAF_USDA=27.647
NC_035101.1	53669966	.	T	G	.	.	MAF_USDA=1.639
NC_035101.1	53669986	.	G	C	.	.	MAF_USDA=6.557
NC_035101.1	53670101	.	T	C	.	.	MAF_USDA=5.294
NC_035101.1	53670145	.	T	A	.	.	MAF_USDA=2.459
NC_035101.1	53670324	.	G	T	.	.	MAF_USDA=4.118
NC_035101.1	53670391	.	C	A	.	.	MAF_INRAE=1.667
NC_035101.1	53670400	.	C	T	.	.	MAF_INRAE=1.667
NC_035101.1	53670514	.	A	C	.	.	MAF_INRAE=10.0
NC_035101.1	53670598	.	A	T	.	.	MAF_USDA=6.557
NC_035101.1	53670623	.	C	G	.	.	MAF_USDA=8.197
NC_035101.1	53670625	.	T	G	.	.	MAF_USDA=2.459
NC_035101.1	53670639	.	C	A	.	.	MAF_USDA=5.738
NC_035101.1	53670667	.	T	G	.	.	MAF_INRAE=25.833;MAF_USDA=34.118
NC_035101.1	53670669	.	G	T	.	.	MAF_INRAE=25.833;MAF_USDA=35.294
NC_035101.1	53670677	.	A	C	.	.	MAF_INRAE=25.833;MAF_USDA=39.412
NC_035101.1	53670778	.	C	A	.	.	MAF_USDA=5.738
NC_035101.1	53670811	.	T	C	.	.	MAF_USDA=15.574
NC_035101.1	53670862	.	C	A	.	.	MAF_USDA=3.279
NC_035101.1	53670906	.	C	T	.	.	MAF_USDA=1.639
NC_035101.1	53671114	.	G	A	.	.	MAF_INRAE=1.667;MAF_USDA=2.459
NC_035101.1	53671116	.	T	G	.	.	MAF_USDA=1.639
NC_035101.1	53671132	.	G	A	.	.	MAF_INRAE=1.667
NC_035101.1	53671262	.	A	C	.	.	MAF_USDA=5.0
NC_035101.1	53671471	.	G	A	.	.	MAF_USDA=2.459
NC_035101.1	53671556	.	T	C	.	.	MAF_USDA=11.475
NC_035101.1	53671604	.	T	G	.	.	MAF_INRAE=10.833;MAF_USDA=47.059
NC_035101.1	53671648	.	A	G	.	.	MAF_INRAE=9.167;MAF_USDA=32.941
NC_035101.1	53671735	.	C	A	.	.	MAF_INRAE=9.167;MAF_USDA=11.765
NC_035101.1	53671820	.	G	A	.	.	MAF_USDA=11.765
NC_035101.1	53671918	.	G	T	.	.	MAF_INRAE=7.5
NC_035101.1	53671927	.	C	T	.	.	MAF_INRAE=5.833;MAF_USDA=8.824
NC_035101.1	53672054	.	G	T	.	.	MAF_USDA=2.459
NC_035101.1	53672071	.	G	A	.	.	MAF_USDA=3.279
NC_035101.1	53672128	.	A	T	.	.	MAF_INRAE=32.911;MAF_USDA=12.5
NC_035101.1	53672134	.	A	G	.	.	MAF_USDA=6.667
NC_035101.1	53672146	.	G	T	.	.	MAF_USDA=10.833
NC_035101.1	53672164	.	T	A	.	.	MAF_USDA=9.836
NC_035101.1	53672175	.	T	C	.	.	MAF_USDA=9.836
NC_035101.1	53672181	.	A	C	.	.	MAF_USDA=9.836
NC_035101.1	53672198	.	C	T	.	.	MAF_USDA=16.393
NC_035101.1	53672201	.	T	C	.	.	MAF_USDA=10.656
NC_035101.1	53672213	.	C	A	.	.	MAF_USDA=10.656
NC_035101.1	53672220	.	C	G	.	.	MAF_USDA=11.475
NC_035101.1	53672302	.	C	T	.	.	MAF_USDA=12.295
NC_035101.1	53672333	.	T	A	.	.	MAF_INRAE=5.696;MAF_USDA=4.167
NC_035101.1	53672337	.	T	C	.	.	MAF_USDA=11.475
NC_035101.1	53672348	.	G	T	.	.	MAF_USDA=11.475
NC_035101.1	53672391	.	G	A	.	.	MAF_USDA=24.118
NC_035101.1	53672447	.	G	A	.	.	MAF_INRAE=36.709;MAF_USDA=25.882
NC_035101.1	53672535	.	A	G	.	.	MAF_INRAE=17.722;MAF_USDA=43.529
NC_035101.1	53672678	.	T	A	.	.	MAF_INRAE=17.089;MAF_USDA=6.471
NC_035101.1	53672707	.	A	G	.	.	MAF_USDA=1.639
NC_035101.1	53672766	.	G	T	.	.	MAF_USDA=3.279
NC_035101.1	53672879	.	C	G	.	.	MAF_USDA=6.471
NC_035101.1	53672895	.	C	T	.	.	MAF_USDA=3.279
NC_035101.1	53672942	.	A	C	.	.	MAF_INRAE=14.557;MAF_USDA=30.588
NC_035101.1	53673033	.	A	T	.	.	MAF_USDA=1.639
NC_035101.1	53673060	.	C	T	.	.	MAF_USDA=2.459
NC_035101.1	53673097	.	C	G	.	.	MAF_USDA=3.279
NC_035101.1	53673293	.	G	C	.	.	MAF_USDA=45.294
NC_035101.1	53673306	.	G	A	.	.	MAF_USDA=43.75
NC_035101.1	53673313	.	A	T	.	.	MAF_USDA=2.459
NC_035101.1	53673321	.	C	G	.	.	MAF_USDA=2.941
NC_035101.1	53673968	.	A	G	.	.	MAF_INRAE=21.053
NC_035101.1	53674029	.	A	G	.	.	MAF_USDA=4.098
NC_035101.1	53674048	.	A	G	.	.	MAF_USDA=1.639
NC_035101.1	53674179	.	G	A	.	.	MAF_USDA=2.459
NC_035101.1	53674337	.	G	A	.	.	MAF_USDA=2.459
NC_035101.1	53674368	.	G	A	.	.	MAF_USDA=3.279
NC_035101.1	53674387	.	C	T	.	.	MAF_USDA=10.417
NC_035101.1	53674530	.	A	T	.	.	MAF_USDA=3.279
NC_035101.1	53674566	.	T	G	.	.	MAF_USDA=3.279
NC_035101.1	53674588	.	C	T	.	.	MAF_USDA=1.639
NC_035101.1	53674623	.	G	A	.	.	MAF_USDA=3.279
NC_035101.1	53674742	.	C	T	.	.	MAF_INRAE=2.5;MAF_USDA=10.0
NC_035101.1	53674750	.	A	G	.	.	MAF_USDA=1.639
NC_035101.1	53674754	.	T	C	.	.	MAF_USDA=1.639
NC_035101.1	53674819	.	G	A	.	.	MAF_USDA=43.75
NC_035101.1	53674823	.	C	T	.	.	MAF_USDA=33.333
NC_035101.1	53674846	.	C	T	.	.	MAF_USDA=27.083
NC_035101.1	53674869	.	C	T	.	.	MAF_USDA=22.917
NC_035101.1	53674903	.	C	T	.	.	MAF_USDA=31.25
NC_035101.1	53675020	.	G	A	.	.	MAF_USDA=4.167
NC_035101.1	53675063	.	G	T	.	.	MAF_USDA=4.098
NC_035101.1	53675185	.	C	A	.	.	MAF_INRAE=8.333
NC_035101.1	53675269	.	G	T	.	.	MAF_USDA=1.639
NC_035101.1	53675304	.	A	T	.	.	MAF_USDA=12.941
NC_035101.1	53677026	.	C	A	.	.	MAF_USDA=10.417
NC_035101.1	53677178	.	C	A	.	.	MAF_USDA=2.941
NC_035101.1	53677254	.	C	A	.	.	MAF_INRAE=27.5
NC_035101.1	53677263	.	A	T	.	.	MAF_INRAE=27.5
NC_035101.1	53677266	.	G	A	.	.	MAF_INRAE=5.833
NC_035101.1	53677268	.	A	C	.	.	MAF_INRAE=27.5
NC_035101.1	53677273	.	T	C	.	.	MAF_INRAE=30.833
NC_035101.1	53677290	.	T	C	.	.	MAF_INRAE=37.5
NC_035101.1	53677341	.	T	G	.	.	MAF_INRAE=39.167
NC_035101.1	53677357	.	G	A	.	.	MAF_INRAE=29.167
NC_035101.1	53677382	.	G	A	.	.	MAF_USDA=3.279
NC_035101.1	53677387	.	G	A	.	.	MAF_USDA=2.459
NC_035101.1	53677447	.	G	A	.	.	MAF_USDA=1.639
NC_035101.1	53677565	.	C	T	.	.	MAF_INRAE=3.333;MAF_USDA=2.976
NC_035101.1	53677600	.	T	A	.	.	MAF_USDA=1.667
NC_035101.1	53677720	.	A	T	.	.	MAF_USDA=1.639
NC_035101.1	53677799	.	G	A	.	.	MAF_USDA=2.5
NC_035101.1	53677818	.	G	T	.	.	MAF_USDA=7.647
NC_035101.1	53677919	.	T	C	.	.	MAF_USDA=7.5
NC_035101.1	53677982	.	A	T	.	.	MAF_USDA=3.279
NC_035101.1	53678072	.	G	A	.	.	MAF_INRAE=17.089
NC_035101.1	53678135	.	A	C	.	.	MAF_INRAE=11.392;MAF_USDA=4.918
NC_035101.1	53678138	.	G	A	.	.	MAF_INRAE=15.789;MAF_USDA=10.656
NC_035101.1	53678334	.	C	T	.	.	MAF_USDA=2.353
NC_035101.1	53678382	.	A	G	.	.	MAF_USDA=1.639
NC_035101.1	53682303	.	C	T	.	.	MAF_USDA=20.588
NC_035101.1	53682394	.	C	G	.	.	MAF_INRAE=26.667
NC_035101.1	53682419	.	A	G	.	.	MAF_INRAE=22.785;MAF_USDA=32.787
NC_035101.1	53682649	.	C	A	.	.	MAF_USDA=2.459
NC_035101.1	53682662	.	G	A	.	.	MAF_INRAE=17.089;MAF_USDA=4.118
NC_035101.1	53682677	.	C	T	.	.	MAF_USDA=2.459
NC_035101.1	53682799	.	G	A	.	.	MAF_INRAE=48.101;MAF_USDA=23.529
NC_035101.1	53682863	.	A	G	.	.	MAF_USDA=1.765
NC_035101.1	53682901	.	T	C	.	.	MAF_USDA=1.667
NC_035101.1	53682941	.	T	A	.	.	MAF_USDA=46.429
NC_035101.1	53683541	.	A	G	.	.	MAF_USDA=10.119
NC_035101.1	53683546	.	C	T	.	.	MAF_USDA=8.824
NC_035101.1	53683699	.	C	T	.	.	MAF_USDA=2.083
NC_035101.1	53683787	.	C	T	.	.	MAF_INRAE=23.418;MAF_USDA=41.176
NC_035101.1	53683828	.	C	A	.	.	MAF_USDA=1.639
NC_035101.1	53683881	.	T	G	.	.	MAF_INRAE=8.861;MAF_USDA=4.918
NC_035101.1	53683984	.	A	G	.	.	MAF_INRAE=22.785;MAF_USDA=38.824
NC_035101.1	53684002	.	C	T	.	.	MAF_INRAE=31.646;MAF_USDA=30.588
NC_035101.1	53684005	.	T	A	.	.	MAF_USDA=2.459
NC_035101.1	53684120	.	A	T	.	.	MAF_USDA=3.279
NC_035101.1	53684123	.	A	T	.	.	MAF_INRAE=10.526;MAF_USDA=2.353
NC_035101.1	53684176	.	T	G	.	.	MAF_USDA=4.918
NC_035101.1	53684271	.	G	A	.	.	MAF_USDA=1.639
NC_035101.1	53684340	.	C	T	.	.	MAF_USDA=1.639
NC_035101.1	53684346	.	T	A	.	.	MAF_INRAE=31.579;MAF_USDA=3.529
NC_035101.1	53684427	.	G	A	.	.	MAF_INRAE=10.526;MAF_USDA=19.412
NC_035101.1	53684594	.	G	A	.	.	MAF_USDA=1.639
NC_035101.1	53684602	.	G	A	.	.	MAF_INRAE=8.228;MAF_USDA=4.118
NC_035101.1	53684656	.	C	T	.	.	MAF_INRAE=8.861;MAF_USDA=6.557
NC_035101.1	53684880	.	G	A	.	.	MAF_INRAE=20.0
NC_035101.1	53684932	.	G	C	.	.	MAF_USDA=1.667
NC_035101.1	53684946	.	G	T	.	.	MAF_USDA=1.667
NC_035101.1	53685062	.	G	A	.	.	MAF_INRAE=8.861;MAF_USDA=22.131
NC_035101.1	53685067	.	T	C	.	.	MAF_USDA=22.941
NC_035101.1	53685168	.	T	C	.	.	MAF_INRAE=8.228;MAF_USDA=3.529
NC_035101.1	53685283	.	A	G	.	.	MAF_INRAE=36.842
NC_035101.1	53685310	.	C	T	.	.	MAF_INRAE=3.797
NC_035101.1	53685313	.	C	T	.	.	MAF_INRAE=36.842;MAF_USDA=44.262
NC_035101.1	53685380	.	G	A	.	.	MAF_INRAE=13.924;MAF_USDA=25.882
NC_035101.1	53685388	.	G	A	.	.	MAF_USDA=6.25
NC_035101.1	53685484	.	G	A	.	.	MAF_INRAE=25.316;MAF_USDA=8.197
NC_035101.1	53685547	.	G	T	.	.	MAF_USDA=2.5
NC_035101.1	53685559	.	G	T	.	.	MAF_INRAE=48.734;MAF_USDA=24.118
NC_035101.1	53685599	.	A	G	.	.	MAF_USDA=3.279
NC_035101.1	53685911	.	A	T	.	.	MAF_USDA=2.459
NC_035101.1	53685920	.	G	T	.	.	MAF_USDA=2.459
NC_035101.1	53685947	.	C	A	.	.	MAF_USDA=1.639
NC_035101.1	53686125	.	C	T	.	.	MAF_INRAE=1.667;MAF_USDA=10.656
NC_035101.1	53686130	.	A	T	.	.	MAF_INRAE=23.418;MAF_USDA=7.059
NC_035101.1	53686136	.	A	G	.	.	MAF_USDA=22.941
NC_035101.1	53686157	.	A	G	.	.	MAF_USDA=15.882
NC_035101.1	53686161	.	T	G	.	.	MAF_USDA=12.5
NC_035101.1	53686163	.	C	A	.	.	MAF_USDA=15.882
NC_035101.1	53686474	.	A	G	.	.	MAF_INRAE=10.127;MAF_USDA=40.0
NC_035101.1	53686527	.	C	A	.	.	MAF_INRAE=9.494;MAF_USDA=39.412
NC_035101.1	53686654	.	G	C	.	.	MAF_USDA=2.459
NC_035101.1	53686695	.	C	A	.	.	MAF_INRAE=41.772;MAF_USDA=6.548
NC_035101.1	53686783	.	A	G	.	.	MAF_USDA=2.459
NC_035101.1	53686880	.	C	T	.	.	MAF_INRAE=13.924;MAF_USDA=27.059
NC_035101.1	53686885	.	T	G	.	.	MAF_INRAE=1.667;MAF_USDA=10.656
NC_035101.1	53686924	.	A	G	.	.	MAF_INRAE=8.228;MAF_USDA=2.353
NC_035101.1	53686946	.	C	A	.	.	MAF_INRAE=23.418;MAF_USDA=32.353
NC_035101.1	53686963	.	G	C	.	.	MAF_USDA=4.098
NC_035101.1	53686977	.	C	T	.	.	MAF_INRAE=8.228;MAF_USDA=3.529
NC_035101.1	53687020	.	A	C	.	.	MAF_INRAE=5.263;MAF_USDA=15.294
NC_035101.1	53687053	.	A	G	.	.	MAF_INRAE=5.263;MAF_USDA=15.294
NC_035101.1	53687077	.	G	C	.	.	MAF_INRAE=9.494;MAF_USDA=39.412
NC_035101.1	53687101	.	G	A	.	.	MAF_USDA=2.459
NC_035101.1	53687202	.	G	C	.	.	MAF_USDA=8.197
NC_035101.1	53687278	.	G	A	.	.	MAF_USDA=1.639
NC_035101.1	53687297	.	T	G	.	.	MAF_INRAE=25.949
NC_035101.1	53687330	.	T	A	.	.	MAF_USDA=1.639
NC_035101.1	53687334	.	A	T	.	.	MAF_USDA=17.059
NC_035101.1	53687340	.	G	A	.	.	MAF_INRAE=36.842;MAF_USDA=27.059
NC_035101.1	53687518	.	T	A	.	.	MAF_INRAE=31.579;MAF_USDA=4.118
NC_035101.1	53695240	.	T	A	.	.	MAF_USDA=4.118
NC_035101.1	53695269	.	C	T	.	.	MAF_USDA=1.765
NC_035101.1	53695372	.	A	T	.	.	MAF_USDA=3.279
NC_035101.1	53695401	.	C	A	.	.	MAF_USDA=5.882
NC_035101.1	53695608	.	A	G	.	.	MAF_USDA=1.639
NC_035101.1	53695620	.	T	C	.	.	MAF_USDA=4.118
NC_035101.1	53695667	.	G	T	.	.	MAF_INRAE=3.333;MAF_USDA=4.118
NC_035101.1	53695705	.	AAGTGATATT	AAGTGATATA	.	.	MAF_USDA=22.917
NC_035101.1	53695714	.	T	A	.	.	MAF_USDA=18.852
NC_035101.1	53695743	.	C	A	.	.	MAF_USDA=24.706
NC_035101.1	53695750	.	C	A	.	.	MAF_USDA=4.118
NC_035101.1	53695798	.	A	C	.	.	MAF_INRAE=37.342;MAF_USDA=19.412
NC_035101.1	53695862	.	G	C	.	.	MAF_USDA=2.459
NC_035101.1	53695917	.	A	T	.	.	MAF_INRAE=3.333;MAF_USDA=4.118
NC_035101.1	53695918	.	G	A	.	.	MAF_INRAE=3.333;MAF_USDA=4.118
NC_035101.1	53696007	.	G	A	.	.	MAF_INRAE=3.333;MAF_USDA=4.118
NC_035101.1	53696201	.	C	A	.	.	MAF_INRAE=16.456
NC_035101.1	53696272	.	C	T	.	.	MAF_USDA=4.118
NC_035101.1	53696296	.	A	C	.	.	MAF_USDA=2.459
NC_035101.1	53696394	.	G	A	.	.	MAF_USDA=1.639
NC_035101.1	53696450	.	C	T	.	.	MAF_USDA=2.459
NC_035101.1	53696526	.	A	G	.	.	MAF_INRAE=5.263;MAF_USDA=2.083
NC_035101.1	53696551	.	G	A	.	.	MAF_INRAE=16.456
NC_035101.1	53696601	.	A	C	.	.	MAF_USDA=2.083
NC_035101.1	53696646	.	T	C	.	.	MAF_USDA=6.557
NC_035101.1	53696669	.	A	C	.	.	MAF_INRAE=5.0;MAF_USDA=21.765
NC_035101.1	53696685	.	G	C	.	.	MAF_USDA=2.459
NC_035101.1	53696690	.	C	A	.	.	MAF_INRAE=21.053;MAF_USDA=8.235
NC_035101.1	53696697	.	A	G	.	.	MAF_USDA=2.459
NC_035101.1	53696783	.	G	C	.	.	MAF_USDA=4.918
NC_035101.1	53696836	.	G	T	.	.	MAF_USDA=2.459
NC_035101.1	53696857	.	T	A	.	.	MAF_INRAE=19.62;MAF_USDA=1.765
NC_035101.1	53696868	.	T	C	.	.	MAF_USDA=7.059
NC_035101.1	53696886	.	C	A	.	.	MAF_USDA=3.279
NC_035101.1	53696932	.	C	A	.	.	MAF_INRAE=7.595;MAF_USDA=23.529
NC_035101.1	53696947	.	A	G	.	.	MAF_INRAE=30.833;MAF_USDA=22.941
NC_035101.1	53696966	.	T	A	.	.	MAF_USDA=7.059
NC_035101.1	53696984	.	G	C	.	.	MAF_INRAE=14.557;MAF_USDA=12.295
NC_035101.1	53696985	.	G	A	.	.	MAF_INRAE=8.333;MAF_USDA=11.475
NC_035101.1	53696988	.	T	C	.	.	MAF_USDA=5.882
NC_035101.1	53696992	.	A	G	.	.	MAF_INRAE=13.924;MAF_USDA=12.295
NC_035101.1	53696996	.	A	C	.	.	MAF_INRAE=8.333;MAF_USDA=11.176
NC_035101.1	53697024	.	G	A	.	.	MAF_USDA=2.083
NC_035101.1	53697026	.	C	A	.	.	MAF_USDA=1.639
NC_035101.1	53697125	.	C	T	.	.	MAF_USDA=9.412
NC_035101.1	53697135	.	T	G	.	.	MAF_USDA=1.639
NC_035101.1	53697153	.	A	C	.	.	MAF_USDA=2.459
NC_035101.1	53697160	.	C	G	.	.	MAF_USDA=1.639
NC_035101.1	53697194	.	C	T	.	.	MAF_USDA=2.459
NC_035101.1	53697282	.	C	T	.	.	MAF_USDA=7.059
NC_035101.1	53697304	.	A	T	.	.	MAF_INRAE=27.848;MAF_USDA=26.471
NC_035101.1	53697363	.	A	T	.	.	MAF_USDA=7.377
NC_035101.1	53697364	.	T	C	.	.	MAF_USDA=1.765
NC_035101.1	53697466	.	A	G	.	.	MAF_USDA=2.459
NC_035101.1	53697505	.	G	A	.	.	MAF_USDA=17.857
NC_035101.1	53697527	.	T	G	.	.	MAF_USDA=47.917
NC_035101.1	53697899	.	T	A	.	.	MAF_INRAE=6.667;MAF_USDA=14.118
NC_035101.1	53697911	.	C	T	.	.	MAF_USDA=11.475
NC_035101.1	53698133	.	A	C	.	.	MAF_USDA=1.176
NC_035101.1	53698147	.	G	A	.	.	MAF_INRAE=49.367;MAF_USDA=45.833
NC_035101.1	53698182	.	A	C	.	.	MAF_INRAE=48.734;MAF_USDA=22.941
NC_035101.1	53698273	.	A	G	.	.	MAF_INRAE=5.263;MAF_USDA=15.882
NC_035101.1	53698664	.	C	T	.	.	MAF_INRAE=5.263
NC_035101.1	53698680	.	G	T	.	.	MAF_INRAE=46.835;MAF_USDA=23.529
NC_035101.1	53698902	.	C	A	.	.	MAF_INRAE=27.848;MAF_USDA=45.294
NC_035101.1	53698977	.	C	A	.	.	MAF_INRAE=16.456;MAF_USDA=4.118
NC_035101.1	53698985	.	A	G	.	.	MAF_USDA=9.836
NC_035101.1	53699036	.	A	G	.	.	MAF_INRAE=4.167;MAF_USDA=3.529
NC_035101.1	53699084	.	G	C	.	.	MAF_INRAE=11.392;MAF_USDA=18.235
NC_035101.1	53699122	.	C	T	.	.	MAF_INRAE=20.253;MAF_USDA=15.882
NC_035101.1	53699143	.	T	A	.	.	MAF_USDA=1.765
NC_035101.1	53699181	.	A	T	.	.	MAF_USDA=4.918
NC_035101.1	53699248	.	T	C	.	.	MAF_INRAE=11.667
NC_035101.1	53699271	.	C	T	.	.	MAF_USDA=4.098
NC_035101.1	53699372	.	T	A	.	.	MAF_USDA=1.639
NC_035101.1	53699447	.	C	A	.	.	MAF_INRAE=11.667;MAF_USDA=30.0
NC_035101.1	53699451	.	T	G	.	.	MAF_USDA=5.738
NC_035101.1	53699499	.	A	G	.	.	MAF_INRAE=12.5;MAF_USDA=25.882
NC_035101.1	53699634	.	T	C	.	.	MAF_USDA=1.639
NC_035101.1	53699660	.	C	T	.	.	MAF_INRAE=48.101;MAF_USDA=25.882
NC_035101.1	53699774	.	G	C	.	.	MAF_USDA=1.639
NC_035101.1	53699789	.	G	C	.	.	MAF_INRAE=48.101;MAF_USDA=30.588
NC_035101.1	53699930	.	C	G	.	.	MAF_INRAE=5.263;MAF_USDA=20.492
NC_035101.1	53700054	.	G	C	.	.	MAF_INRAE=17.089;MAF_USDA=4.118
NC_035101.1	53700071	.	G	A	.	.	MAF_INRAE=31.646;MAF_USDA=44.706
NC_035101.1	53700221	.	T	A	.	.	MAF_USDA=4.118
NC_035101.1	53700297	.	C	T	.	.	MAF_USDA=2.459
NC_035101.1	53700316	.	C	T	.	.	MAF_INRAE=5.833
NC_035101.1	53700325	.	G	A	.	.	MAF_INRAE=48.734;MAF_USDA=22.941
NC_035101.1	53700369	.	G	T	.	.	MAF_USDA=2.459
NC_035101.1	53700468	.	G	T	.	.	MAF_USDA=2.941
NC_035101.1	53700498	.	G	C	.	.	MAF_INRAE=9.494;MAF_USDA=12.353
NC_035101.1	53700506	.	T	C	.	.	MAF_INRAE=16.456;MAF_USDA=6.557
NC_035101.1	53700648	.	C	T	.	.	MAF_INRAE=8.228;MAF_USDA=3.529
NC_035101.1	53700710	.	A	T	.	.	MAF_INRAE=9.494;MAF_USDA=11.765
NC_035101.1	53700816	.	C	T	.	.	MAF_USDA=4.118
NC_035101.1	53700888	.	G	A	.	.	MAF_INRAE=8.228;MAF_USDA=1.765
NC_035101.1	53700945	.	G	T	.	.	MAF_USDA=8.197
NC_035101.1	53700954	.	G	A	.	.	MAF_USDA=1.765
NC_035101.1	53700966	.	C	T	.	.	MAF_INRAE=20.886;MAF_USDA=48.824
NC_035101.1	53700995	.	G	T	.	.	MAF_INRAE=5.263;MAF_USDA=30.0
NC_035101.1	53701113	.	C	T	.	.	MAF_INRAE=8.861;MAF_USDA=13.095
NC_035101.1	53701219	.	A	G	.	.	MAF_INRAE=3.333;MAF_USDA=17.073
NC_035101.1	53701246	.	A	T	.	.	MAF_INRAE=29.114;MAF_USDA=48.171
NC_035101.1	53701342	.	G	T	.	.	MAF_USDA=4.167
NC_035101.1	53701366	.	C	T	.	.	MAF_USDA=1.695
NC_035101.1	53701678	.	G	A	.	.	MAF_USDA=9.016
NC_035101.1	53701778	.	G	A	.	.	MAF_USDA=2.976
NC_035101.1	53701791	.	C	G	.	.	MAF_USDA=9.167
NC_035101.1	53701818	.	G	A	.	.	MAF_USDA=44.048
NC_035101.1	53701840	.	G	A	.	.	MAF_USDA=4.118
NC_035101.1	53701869	.	G	A	.	.	MAF_INRAE=15.789;MAF_USDA=43.529
NC_035101.1	53701953	.	C	A	.	.	MAF_USDA=2.459
NC_035101.1	53702023	.	T	G	.	.	MAF_INRAE=5.263;MAF_USDA=21.765
NC_035101.1	53702046	.	C	T	.	.	MAF_USDA=4.167
NC_035101.1	53702132	.	G	A	.	.	MAF_USDA=2.083
NC_035101.1	53702364	.	C	T	.	.	MAF_INRAE=21.053
NC_035101.1	53702674	.	G	A	.	.	MAF_USDA=1.639
NC_035101.1	53702806	.	C	T	.	.	MAF_USDA=1.639
NC_035101.1	53703016	.	T	C	.	.	MAF_USDA=1.639
NC_035101.1	53703112	.	A	T	.	.	MAF_INRAE=5.263;MAF_USDA=21.176
NC_035101.1	53703152	.	A	C	.	.	MAF_USDA=1.639
NC_035101.1	53703208	.	G	T	.	.	MAF_INRAE=40.506;MAF_USDA=35.294
NC_035101.1	53703259	.	C	A	.	.	MAF_USDA=2.459
NC_035101.1	53703310	.	A	G	.	.	MAF_INRAE=48.734;MAF_USDA=22.353
NC_035101.1	53703429	.	G	A	.	.	MAF_INRAE=48.101;MAF_USDA=23.529
NC_035101.1	53703568	.	G	A	.	.	MAF_USDA=5.882
NC_035101.1	53703616	.	T	A	.	.	MAF_INRAE=37.975;MAF_USDA=47.647
NC_035101.1	53703645	.	T	C	.	.	MAF_INRAE=5.263;MAF_USDA=21.176
NC_035101.1	53703841	.	G	A	.	.	MAF_INRAE=48.734;MAF_USDA=32.941
NC_035101.1	53703895	.	C	T	.	.	MAF_INRAE=48.734;MAF_USDA=12.295
NC_035101.1	53703939	.	A	T	.	.	MAF_INRAE=9.494
NC_035101.1	53703951	.	C	A	.	.	MAF_INRAE=48.101;MAF_USDA=45.833
NC_035101.1	53703973	.	T	C	.	.	MAF_INRAE=48.101;MAF_USDA=23.529
NC_035101.1	53704018	.	A	T	.	.	MAF_INRAE=48.101;MAF_USDA=22.941
NC_035101.1	53704096	.	T	C	.	.	MAF_USDA=4.918
NC_035101.1	53704349	.	G	A	.	.	MAF_USDA=15.294
NC_035101.1	53704369	.	C	A	.	.	MAF_USDA=3.279
NC_035101.1	53704413	.	A	C	.	.	MAF_INRAE=11.392;MAF_USDA=38.235
NC_035101.1	53704478	.	A	G	.	.	MAF_INRAE=5.063
NC_035101.1	53704536	.	C	A	.	.	MAF_INRAE=48.734;MAF_USDA=22.941
NC_035101.1	53704655	.	G	T	.	.	MAF_USDA=6.557
NC_035101.1	53704703	.	G	A	.	.	MAF_INRAE=26.316;MAF_USDA=16.071
NC_035101.1	53704810	.	T	C	.	.	MAF_USDA=20.0
NC_035101.1	53704854	.	G	C	.	.	MAF_USDA=5.294
NC_035101.1	53706308	.	A	G	.	.	MAF_INRAE=45.833
NC_035101.1	53706311	.	G	C	.	.	MAF_INRAE=45.833
NC_035101.1	53706353	.	T	G	.	.	MAF_INRAE=45.0
NC_035101.1	53706363	.	T	A	.	.	MAF_INRAE=45.833
NC_035101.1	53706450	.	C	T	.	.	MAF_USDA=18.75
NC_035101.1	53706451	.	A	G	.	.	MAF_USDA=18.75
NC_035101.1	53706478	.	A	G	.	.	MAF_USDA=2.083
NC_035101.1	53706496	.	A	G	.	.	MAF_INRAE=15.789;MAF_USDA=46.471
NC_035101.1	53706505	.	T	C	.	.	MAF_USDA=13.115
NC_035101.1	53706506	.	A	G	.	.	MAF_USDA=4.098
NC_035101.1	53706511	.	C	A	.	.	MAF_USDA=14.754
NC_035101.1	53706534	.	A	C	.	.	MAF_USDA=25.41
NC_035101.1	53706568	.	G	C	.	.	MAF_INRAE=10.759;MAF_USDA=16.393
NC_035101.1	53706601	.	C	T	.	.	MAF_USDA=12.353
NC_035101.1	53706652	.	G	T	.	.	MAF_USDA=5.882
NC_035101.1	53706695	.	G	T	.	.	MAF_USDA=2.5
NC_035101.1	53706727	.	C	G	.	.	MAF_USDA=25.0
NC_035101.1	53707362	.	G	A	.	.	MAF_USDA=3.529
NC_035101.1	53707396	.	T	A	.	.	MAF_USDA=1.639
NC_035101.1	53707462	.	C	T	.	.	MAF_USDA=3.279
NC_035101.1	53707551	.	T	G	.	.	MAF_USDA=6.557
NC_035101.1	53707616	.	G	A	.	.	MAF_USDA=2.459
NC_035101.1	53707623	.	A	T	.	.	MAF_USDA=2.459
NC_035101.1	53707628	.	G	A	.	.	MAF_USDA=1.639
NC_035101.1	53707653	.	T	G	.	.	MAF_INRAE=23.418;MAF_USDA=28.235
NC_035101.1	53707659	.	C	A	.	.	MAF_USDA=1.639
NC_035101.1	53707693	.	A	C	.	.	MAF_USDA=6.557
NC_035101.1	53707747	.	A	G	.	.	MAF_USDA=3.279
NC_035101.1	53707928	.	C	T	.	.	MAF_INRAE=20.886;MAF_USDA=29.167
NC_035101.1	53707971	.	C	G	.	.	MAF_INRAE=3.333;MAF_USDA=3.529
NC_035101.1	53708050	.	C	T	.	.	MAF_INRAE=16.456
NC_035101.1	53708104	.	T	A	.	.	MAF_INRAE=1.667;MAF_USDA=4.918
NC_035101.1	53708118	.	C	T	.	.	MAF_INRAE=20.886;MAF_USDA=30.0
NC_035101.1	53708119	.	G	A	.	.	MAF_INRAE=10.127;MAF_USDA=17.213
NC_035101.1	53708143	.	C	T	.	.	MAF_USDA=12.5
NC_035101.1	53708154	.	G	T	.	.	MAF_INRAE=24.684;MAF_USDA=2.941
NC_035101.1	53708274	.	T	C	.	.	MAF_INRAE=3.333;MAF_USDA=3.529
NC_035101.1	53708280	.	C	T	.	.	MAF_USDA=8.333
NC_035101.1	53708294	.	A	G	.	.	MAF_INRAE=13.291;MAF_USDA=16.471
NC_035101.1	53708304	.	C	A	.	.	MAF_USDA=5.738
NC_035101.1	53708305	.	A	C	.	.	MAF_USDA=5.738
NC_035101.1	53708400	.	A	G	.	.	MAF_INRAE=20.886;MAF_USDA=32.353
NC_035101.1	53708419	.	G	A	.	.	MAF_USDA=4.918
NC_035101.1	53708453	.	G	T	.	.	MAF_INRAE=8.228;MAF_USDA=5.294
NC_035101.1	53708459	.	C	T	.	.	MAF_USDA=2.459
NC_035101.1	53708544	.	T	C	.	.	MAF_INRAE=2.532;MAF_USDA=18.235
NC_035101.1	53708589	.	T	C	.	.	MAF_USDA=1.667
NC_035101.1	53708613	.	T	C	.	.	MAF_INRAE=8.333;MAF_USDA=13.095
NC_035101.1	53708689	.	G	T	.	.	MAF_USDA=40.476
NC_035101.1	53708738	.	C	T	.	.	MAF_USDA=6.522
NC_035101.1	53708826	.	G	T	.	.	MAF_USDA=16.667
NC_035101.1	53708865	.	G	C	.	.	MAF_USDA=12.5
NC_035101.1	53708891	.	T	A	.	.	MAF_USDA=4.167
NC_035101.1	53708908	.	A	C	.	.	MAF_USDA=5.0
NC_035101.1	53708913	.	A	C	.	.	MAF_INRAE=10.759;MAF_USDA=5.0
NC_035101.1	53708917	.	G	A	.	.	MAF_USDA=5.833
NC_035101.1	53708985	.	C	A	.	.	MAF_USDA=3.279
NC_035101.1	53709000	.	C	T	.	.	MAF_USDA=4.098
NC_035101.1	53709005	.	G	A	.	.	MAF_USDA=4.167
NC_035101.1	53709016	.	A	G	.	.	MAF_INRAE=5.263
NC_035101.1	53709022	.	C	T	.	.	MAF_USDA=2.586
NC_035101.1	53709079	.	C	T	.	.	MAF_USDA=2.459
NC_035101.1	53709142	.	G	A,T	.	.	MAF_INRAE=6.667;MAF_USDA=12.5
NC_035101.1	53709197	.	G	T	.	.	MAF_INRAE=3.333;MAF_USDA=12.353
NC_035101.1	53709214	.	T	G	.	.	MAF_USDA=2.459
NC_035101.1	53709249	.	T	A	.	.	MAF_USDA=12.5
NC_035101.1	53709265	.	T	C	.	.	MAF_USDA=6.557
NC_035101.1	53709312	.	G	T	.	.	MAF_INRAE=10.759;MAF_USDA=4.098
NC_035101.1	53709358	.	C	G	.	.	MAF_USDA=9.836
NC_035101.1	53709422	.	C	T	.	.	MAF_INRAE=25.833
NC_035101.1	53709446	.	C	T	.	.	MAF_USDA=29.167
NC_035101.1	53709494	.	C	G	.	.	MAF_INRAE=10.526;MAF_USDA=7.647
NC_035101.1	53709515	.	G	T	.	.	MAF_INRAE=42.105;MAF_USDA=49.412
NC_035101.1	53709580	.	C	A	.	.	MAF_USDA=2.459
NC_035101.1	53709615	.	T	G	.	.	MAF_USDA=3.279
NC_035101.1	53709656	.	T	C	.	.	MAF_INRAE=5.263;MAF_USDA=10.588
NC_035101.1	53709657	.	G	T	.	.	MAF_USDA=4.098
NC_035101.1	53709765	.	A	T	.	.	MAF_INRAE=42.105;MAF_USDA=14.118
NC_035101.1	53709796	.	C	T	.	.	MAF_USDA=41.765
NC_035101.1	53709848	.	T	C	.	.	MAF_USDA=4.167
NC_035101.1	53709851	.	T	A	.	.	MAF_USDA=4.098
NC_035101.1	53709861	.	G	A	.	.	MAF_INRAE=42.105;MAF_USDA=25.0
NC_035101.1	53709963	.	G	A	.	.	MAF_USDA=1.765
NC_035101.1	53709977	.	G	A	.	.	MAF_INRAE=37.975;MAF_USDA=46.471
NC_035101.1	53710011	.	A	G	.	.	MAF_USDA=3.279
NC_035101.1	53710047	.	A	T	.	.	MAF_INRAE=10.127;MAF_USDA=19.88
NC_035101.1	53710048	.	G	A	.	.	MAF_USDA=9.322
NC_035101.1	53710051	.	T	C	.	.	MAF_INRAE=3.333;MAF_USDA=3.614
NC_035101.1	53710073	.	G	A	.	.	MAF_INRAE=16.456;MAF_USDA=1.695
NC_035101.1	53710074	.	C	T	.	.	MAF_INRAE=10.759;MAF_USDA=13.253
NC_035101.1	53710087	.	T	G	.	.	MAF_INRAE=7.595;MAF_USDA=1.807
NC_035101.1	53710175	.	A	C	.	.	MAF_INRAE=28.481;MAF_USDA=29.878
NC_035101.1	53710206	.	A	G	.	.	MAF_INRAE=27.215;MAF_USDA=30.12
NC_035101.1	53710247	.	A	G	.	.	MAF_INRAE=1.667;MAF_USDA=5.085
NC_035101.1	53710273	.	T	C	.	.	MAF_INRAE=17.089;MAF_USDA=29.518
NC_035101.1	53710283	.	G	T	.	.	MAF_INRAE=16.456;MAF_USDA=30.12
NC_035101.1	53710315	.	C	T	.	.	MAF_INRAE=38.608;MAF_USDA=28.916
NC_035101.1	53710382	.	G	C	.	.	MAF_USDA=5.085
NC_035101.1	53710391	.	C	T	.	.	MAF_USDA=1.807
NC_035101.1	53710400	.	C	A	.	.	MAF_INRAE=10.759;MAF_USDA=10.169
NC_035101.1	53710455	.	A	G	.	.	MAF_USDA=13.855
NC_035101.1	53710475	.	A	T	.	.	MAF_USDA=2.083
NC_035101.1	53710568	.	G	A	.	.	MAF_USDA=11.017
NC_035101.1	53710628	.	C	A	.	.	MAF_INRAE=3.333;MAF_USDA=3.614
NC_035101.1	53710633	.	C	A	.	.	MAF_USDA=2.083
NC_035101.1	53710642	.	G	T	.	.	MAF_USDA=10.169
NC_035101.1	53710655	.	G	T	.	.	MAF_USDA=1.667
NC_035101.1	53710660	.	A	T	.	.	MAF_INRAE=3.333;MAF_USDA=4.167
NC_035101.1	53710753	.	T	C	.	.	MAF_INRAE=3.333;MAF_USDA=3.529
NC_035101.1	53710763	.	A	G	.	.	MAF_USDA=12.353
NC_035101.1	53710773	.	T	C	.	.	MAF_USDA=2.459
NC_035101.1	53710784	.	G	A	.	.	MAF_INRAE=5.833
NC_035101.1	53710798	.	A	C	.	.	MAF_INRAE=9.494
NC_035101.1	53710825	.	C	T	.	.	MAF_INRAE=3.333;MAF_USDA=3.529
NC_035101.1	53710841	.	G	T	.	.	MAF_USDA=4.918
NC_035101.1	53710859	.	A	C	.	.	MAF_INRAE=31.579;MAF_USDA=1.176
NC_035101.1	53710870	.	T	A	.	.	MAF_USDA=3.279
NC_035101.1	53710908	.	C	G	.	.	MAF_INRAE=1.667;MAF_USDA=11.475
NC_035101.1	53710939	.	T	G	.	.	MAF_INRAE=3.333;MAF_USDA=7.059
NC_035101.1	53711008	.	G	A	.	.	MAF_USDA=4.098
NC_035101.1	53711011	.	G	T	.	.	MAF_INRAE=3.333;MAF_USDA=20.588
NC_035101.1	53711030	.	T	C	.	.	MAF_INRAE=21.053
NC_035101.1	53711093	.	T	C	.	.	MAF_INRAE=48.734;MAF_USDA=23.529
NC_035101.1	53711101	.	G	A	.	.	MAF_INRAE=3.333;MAF_USDA=3.529
NC_035101.1	53711117	.	A	T	.	.	MAF_INRAE=38.608;MAF_USDA=39.412
NC_035101.1	53711206	.	T	C	.	.	MAF_INRAE=5.263;MAF_USDA=36.066
NC_035101.1	53711220	.	C	T	.	.	MAF_INRAE=3.333;MAF_USDA=7.059
NC_035101.1	53711399	.	A	C	.	.	MAF_USDA=2.459
NC_035101.1	53711643	.	C	T	.	.	MAF_USDA=5.738
NC_035101.1	53711657	.	A	G	.	.	MAF_INRAE=45.57;MAF_USDA=40.0
NC_035101.1	53711717	.	G	T	.	.	MAF_INRAE=5.263;MAF_USDA=27.059
NC_035101.1	53711759	.	C	T	.	.	MAF_USDA=1.639
NC_035101.1	53711799	.	A	G	.	.	MAF_INRAE=13.924;MAF_USDA=38.824
NC_035101.1	53711818	.	C	T	.	.	MAF_INRAE=1.667;MAF_USDA=8.197
NC_035101.1	53711867	.	C	T	.	.	MAF_INRAE=17.722;MAF_USDA=27.059
NC_035101.1	53711966	.	T	G	.	.	MAF_USDA=4.167
NC_035101.1	53711967	.	T	G	.	.	MAF_USDA=4.167
NC_035101.1	53711974	.	T	A	.	.	MAF_USDA=4.167
NC_035101.1	53711975	.	T	A	.	.	MAF_USDA=33.333
NC_035101.1	53712015	.	G	A	.	.	MAF_INRAE=8.228;MAF_USDA=7.647
NC_035101.1	53712021	.	C	T	.	.	MAF_USDA=2.459
NC_035101.1	53712029	.	A	C	.	.	MAF_USDA=2.459
NC_035101.1	53712032	.	C	T	.	.	MAF_USDA=1.639
NC_035101.1	53712107	.	C	T	.	.	MAF_USDA=5.738
NC_035101.1	53712115	.	G	A	.	.	MAF_INRAE=48.101;MAF_USDA=22.353
NC_035101.1	53712223	.	G	A	.	.	MAF_USDA=4.098
NC_035101.1	53712290	.	G	T	.	.	MAF_USDA=3.279
NC_035101.1	53712297	.	A	T	.	.	MAF_INRAE=45.57;MAF_USDA=21.176
NC_035101.1	53712301	.	C	T	.	.	MAF_USDA=5.738
NC_035101.1	53712315	.	G	A	.	.	MAF_INRAE=5.263;MAF_USDA=22.941
NC_035101.1	53712336	.	G	A	.	.	MAF_INRAE=27.215;MAF_USDA=15.882
NC_035101.1	53712341	.	G	T	.	.	MAF_INRAE=9.494;MAF_USDA=15.294
NC_035101.1	53712343	.	C	T	.	.	MAF_INRAE=2.5;MAF_USDA=16.471
NC_035101.1	53712373	.	T	G	.	.	MAF_USDA=1.639
NC_035101.1	53712390	.	T	A	.	.	MAF_USDA=3.279
NC_035101.1	53712407	.	T	A	.	.	MAF_INRAE=10.127;MAF_USDA=14.118
NC_035101.1	53712426	.	T	A	.	.	MAF_USDA=13.115
NC_035101.1	53712488	.	G	A	.	.	MAF_INRAE=8.228;MAF_USDA=4.118
NC_035101.1	53712490	.	A	T	.	.	MAF_INRAE=45.0;MAF_USDA=30.0
NC_035101.1	53712505	.	G	T	.	.	MAF_USDA=2.459
NC_035101.1	53712519	.	A	C	.	.	MAF_USDA=14.706
NC_035101.1	53712622	.	T	A	.	.	MAF_USDA=2.459
NC_035101.1	53712634	.	G	T	.	.	MAF_USDA=4.167
NC_035101.1	53712675	.	G	T	.	.	MAF_INRAE=46.835;MAF_USDA=31.765
NC_035101.1	53712676	.	T	G	.	.	MAF_INRAE=27.5;MAF_USDA=44.118
NC_035101.1	53712694	.	C	A	.	.	MAF_USDA=3.279
NC_035101.1	53712718	.	G	T	.	.	MAF_INRAE=19.62;MAF_USDA=33.529
NC_035101.1	53712719	.	G	T	.	.	MAF_INRAE=14.167;MAF_USDA=33.529
NC_035101.1	53712723	.	G	A	.	.	MAF_USDA=4.918
NC_035101.1	53712756	.	A	T	.	.	MAF_USDA=10.656
NC_035101.1	53712786	.	A	G	.	.	MAF_INRAE=48.101;MAF_USDA=27.059
NC_035101.1	53712788	.	G	T	.	.	MAF_INRAE=31.646;MAF_USDA=38.235
NC_035101.1	53712876	.	G	T	.	.	MAF_INRAE=17.722;MAF_USDA=12.295
NC_035101.1	53712900	.	G	A	.	.	MAF_USDA=4.167
NC_035101.1	53713027	.	G	T	.	.	MAF_USDA=3.279
NC_035101.1	53713204	.	C	A	.	.	MAF_INRAE=18.987;MAF_USDA=40.164
NC_035101.1	53713473	.	A	C	.	.	MAF_INRAE=15.789
NC_035101.1	53713547	.	G	A	.	.	MAF_INRAE=8.228;MAF_USDA=15.294
NC_035101.1	53713571	.	C	G	.	.	MAF_USDA=3.279
NC_035101.1	53713600	.	C	T	.	.	MAF_USDA=1.639
NC_035101.1	53713628	.	C	A	.	.	MAF_INRAE=16.456;MAF_USDA=10.656
NC_035101.1	53713677	.	C	T	.	.	MAF_USDA=3.279
NC_035101.1	53713688	.	C	T	.	.	MAF_INRAE=48.734;MAF_USDA=14.754
NC_035101.1	53713784	.	G	A	.	.	MAF_USDA=1.639
NC_035101.1	53714003	.	G	A	.	.	MAF_INRAE=47.468;MAF_USDA=25.294
NC_035101.1	53714085	.	C	T	.	.	MAF_USDA=2.459
NC_035101.1	53714106	.	C	T	.	.	MAF_INRAE=5.263;MAF_USDA=17.647
NC_035101.1	53714121	.	T	G	.	.	MAF_INRAE=7.5
NC_035101.1	53714152	.	C	A	.	.	MAF_INRAE=3.797
NC_035101.1	53714155	.	C	G	.	.	MAF_INRAE=5.263;MAF_USDA=15.882
NC_035101.1	53714181	.	C	A	.	.	MAF_INRAE=1.667;MAF_USDA=4.098
NC_035101.1	53717913	.	C	T	.	.	MAF_USDA=20.482
NC_035101.1	53717974	.	C	T	.	.	MAF_INRAE=31.579
NC_035101.1	53717977	.	G	A	.	.	MAF_USDA=3.279
NC_035101.1	53717983	.	T	G	.	.	MAF_USDA=11.765
NC_035101.1	53717984	.	C	A	.	.	MAF_USDA=11.31
NC_035101.1	53718007	.	G	C	.	.	MAF_INRAE=5.263;MAF_USDA=12.195
NC_035101.1	53718046	.	C	A	.	.	MAF_USDA=4.762
NC_035101.1	53718097	.	T	C	.	.	MAF_INRAE=31.579;MAF_USDA=46.951
NC_035101.1	53718161	.	A	C	.	.	MAF_USDA=4.167
NC_035101.1	53718162	.	A	C	.	.	MAF_USDA=1.786
NC_035101.1	53718243	.	T	G	.	.	MAF_INRAE=39.873;MAF_USDA=30.952
NC_035101.1	53718279	.	C	T	.	.	MAF_INRAE=9.494;MAF_USDA=2.083
NC_035101.1	53718297	.	G	T	.	.	MAF_INRAE=5.263;MAF_USDA=14.118
NC_035101.1	53718315	.	G	T	.	.	MAF_INRAE=39.241;MAF_USDA=48.81
NC_035101.1	53718335	.	C	A	.	.	MAF_INRAE=41.139;MAF_USDA=32.941
NC_035101.1	53718447	.	A	C	.	.	MAF_INRAE=5.263;MAF_USDA=13.529
NC_035101.1	53718469	.	G	A	.	.	MAF_USDA=6.557
NC_035101.1	53718568	.	A	C	.	.	MAF_USDA=1.639
NC_035101.1	53718584	.	C	T	.	.	MAF_INRAE=9.494;MAF_USDA=1.176
NC_035101.1	53718589	.	C	T	.	.	MAF_USDA=4.918
NC_035101.1	53718623	.	G	T	.	.	MAF_USDA=4.098
NC_035101.1	53718658	.	A	T	.	.	MAF_USDA=4.098
NC_035101.1	53718688	.	C	T	.	.	MAF_USDA=2.459
NC_035101.1	53718697	.	T	C	.	.	MAF_USDA=4.918
NC_035101.1	53718704	.	T	A	.	.	MAF_INRAE=16.456;MAF_USDA=1.639
NC_035101.1	53718735	.	C	A	.	.	MAF_USDA=4.918
NC_035101.1	53718737	.	G	A	.	.	MAF_INRAE=1.667;MAF_USDA=8.824
NC_035101.1	53718738	.	A	G	.	.	MAF_USDA=3.279
NC_035101.1	53718771	.	T	C	.	.	MAF_INRAE=48.101;MAF_USDA=21.765
NC_035101.1	53718853	.	C	G	.	.	MAF_USDA=1.765
NC_035101.1	53718863	.	C	A	.	.	MAF_USDA=4.098
NC_035101.1	53718869	.	C	T	.	.	MAF_USDA=18.235
NC_035101.1	53718875	.	A	C,T	.	.	MAF_INRAE=5.263
NC_035101.1	53718891	.	T	C	.	.	MAF_INRAE=5.263;MAF_USDA=12.353
NC_035101.1	53718893	.	C	T	.	.	MAF_USDA=12.353
NC_035101.1	53718928	.	T	A	.	.	MAF_USDA=4.098
NC_035101.1	53718944	.	A	G	.	.	MAF_INRAE=40.506;MAF_USDA=31.548
NC_035101.1	53718976	.	T	G	.	.	MAF_USDA=5.0
NC_035101.1	53718980	.	T	G	.	.	MAF_INRAE=47.468;MAF_USDA=29.167
NC_035101.1	53718989	.	T	A	.	.	MAF_INRAE=47.468;MAF_USDA=29.167
NC_035101.1	53719060	.	C	T	.	.	MAF_INRAE=9.494
NC_035101.1	53719092	.	C	T	.	.	MAF_INRAE=47.468;MAF_USDA=21.176
NC_035101.1	53719116	.	T	C	.	.	MAF_USDA=4.167
NC_035101.1	53719125	.	G	T	.	.	MAF_USDA=4.167
NC_035101.1	53719135	.	G	A	.	.	MAF_USDA=4.167
NC_035101.1	53719180	.	T	C	.	.	MAF_USDA=24.706
NC_035101.1	53719202	.	G	T	.	.	MAF_USDA=12.5
NC_035101.1	53719273	.	G	C	.	.	MAF_INRAE=5.263;MAF_USDA=10.119
NC_035101.1	53719285	.	C	T	.	.	MAF_USDA=4.167
NC_035101.1	53719309	.	C	T	.	.	MAF_USDA=4.918
NC_035101.1	53719414	.	G	C	.	.	MAF_USDA=4.706
NC_035101.1	53719451	.	T	G	.	.	MAF_INRAE=37.342;MAF_USDA=44.118
NC_035101.1	53719470	.	C	T	.	.	MAF_USDA=17.5
NC_035101.1	53719499	.	G	T	.	.	MAF_USDA=4.167
NC_035101.1	53719517	.	C	A	.	.	MAF_INRAE=46.835;MAF_USDA=22.024
NC_035101.1	53719527	.	C	T	.	.	MAF_USDA=2.941
NC_035101.1	53719530	.	C	A	.	.	MAF_USDA=5.738
NC_035101.1	53719549	.	T	A	.	.	MAF_INRAE=34.81;MAF_USDA=44.706
NC_035101.1	53719580	.	C	A	.	.	MAF_USDA=1.765
NC_035101.1	53719601	.	G	T	.	.	MAF_USDA=4.167
NC_035101.1	53719613	.	G	T	.	.	MAF_USDA=2.459
NC_035101.1	53719671	.	G	A	.	.	MAF_INRAE=48.101;MAF_USDA=21.176
NC_035101.1	53719692	.	G	A	.	.	MAF_USDA=2.941
NC_035101.1	53719813	.	A	T	.	.	MAF_USDA=1.639
NC_035101.1	53719992	.	A	T	.	.	MAF_INRAE=48.101;MAF_USDA=21.176
NC_035101.1	53719998	.	G	A	.	.	MAF_USDA=4.918
NC_035101.1	53720018	.	T	A	.	.	MAF_INRAE=5.263;MAF_USDA=11.667
NC_035101.1	53720110	.	C	T	.	.	MAF_INRAE=48.101;MAF_USDA=24.118
NC_035101.1	53720184	.	C	T	.	.	MAF_INRAE=7.5
NC_035101.1	53720234	.	C	G	.	.	MAF_INRAE=10.526;MAF_USDA=7.143
NC_035101.1	53720288	.	T	A	.	.	MAF_USDA=1.786
NC_035101.1	53720385	.	C	A	.	.	MAF_USDA=2.459
NC_035101.1	53720430	.	A	C	.	.	MAF_INRAE=3.797;MAF_USDA=4.167
NC_035101.1	53720551	.	A	T	.	.	MAF_INRAE=3.797;MAF_USDA=4.167
NC_035101.1	53720753	.	T	A	.	.	MAF_INRAE=3.333;MAF_USDA=7.059
NC_035101.1	53721001	.	C	T	.	.	MAF_USDA=2.459
NC_035101.1	53721007	.	A	T	.	.	MAF_INRAE=48.101;MAF_USDA=21.765
NC_035101.1	53721014	.	G	T	.	.	MAF_USDA=4.918
NC_035101.1	53721031	.	C	A	.	.	MAF_USDA=10.417
NC_035101.1	53721079	.	A	C	.	.	MAF_INRAE=20.253;MAF_USDA=48.824
NC_035101.1	53721109	.	C	A	.	.	MAF_INRAE=3.333;MAF_USDA=2.941
NC_035101.1	53721137	.	C	A	.	.	MAF_USDA=1.176
NC_035101.1	53721271	.	G	T	.	.	MAF_USDA=2.459
NC_035101.1	53721342	.	T	A	.	.	MAF_INRAE=48.101
NC_035101.1	53721351	.	C	A	.	.	MAF_INRAE=8.861
NC_035101.1	53721395	.	C	A	.	.	MAF_USDA=12.5
NC_035101.1	53721398	.	C	A	.	.	MAF_USDA=1.639
NC_035101.1	53721427	.	T	C	.	.	MAF_INRAE=3.797;MAF_USDA=10.656
NC_035101.1	53721503	.	G	A	.	.	MAF_USDA=1.639
NC_035101.1	53721521	.	T	A	.	.	MAF_INRAE=10.526;MAF_USDA=7.647
NC_035101.1	53721522	.	C	A	.	.	MAF_INRAE=27.848;MAF_USDA=30.588
NC_035101.1	53721573	.	C	T	.	.	MAF_USDA=1.639
NC_035101.1	53721586	.	C	A	.	.	MAF_USDA=1.639
NC_035101.1	53721592	.	C	T	.	.	MAF_USDA=1.639
NC_035101.1	53721600	.	G	T	.	.	MAF_USDA=2.083
NC_035101.1	53721662	.	C	A	.	.	MAF_INRAE=8.333;MAF_USDA=6.667
NC_035101.1	53721670	.	T	C	.	.	MAF_INRAE=25.316;MAF_USDA=9.524
NC_035101.1	53721697	.	C	T	.	.	MAF_INRAE=25.316;MAF_USDA=10.119
NC_035101.1	53721704	.	C	T	.	.	MAF_USDA=1.667
NC_035101.1	53721718	.	T	C	.	.	MAF_USDA=8.333
NC_035101.1	53721741	.	C	T	.	.	MAF_INRAE=48.101;MAF_USDA=22.619
NC_035101.1	53721759	.	T	C	.	.	MAF_INRAE=47.368;MAF_USDA=8.333
NC_035101.1	53721762	.	G	A	.	.	MAF_USDA=12.5
NC_035101.1	53721837	.	A	G	.	.	MAF_INRAE=22.785;MAF_USDA=38.69
NC_035101.1	53721881	.	C	T	.	.	MAF_USDA=1.667
NC_035101.1	53721882	.	T	A	.	.	MAF_INRAE=1.667;MAF_USDA=4.167
NC_035101.1	53721981	.	A	T	.	.	MAF_INRAE=1.667
NC_035101.1	53722040	.	C	A	.	.	MAF_USDA=2.5
NC_035101.1	53722074	.	C	A	.	.	MAF_INRAE=1.667
NC_035101.1	53722077	.	G	T	.	.	MAF_USDA=4.167
NC_035101.1	53722084	.	C	T	.	.	MAF_INRAE=7.5
NC_035101.1	53722103	.	G	T	.	.	MAF_USDA=10.417
NC_035101.1	53722119	.	G	A	.	.	MAF_USDA=2.083
NC_035101.1	53722121	.	C	T	.	.	MAF_INRAE=13.333;MAF_USDA=22.917
NC_035101.1	53722130	.	G	A	.	.	MAF_INRAE=48.734;MAF_USDA=22.024
NC_035101.1	53722164	.	T	A	.	.	MAF_INRAE=4.167;MAF_USDA=9.836
NC_035101.1	53722170	.	C	A	.	.	MAF_INRAE=4.167;MAF_USDA=8.197
NC_035101.1	53722197	.	C	T	.	.	MAF_INRAE=45.0;MAF_USDA=18.824
NC_035101.1	53722261	.	G	A	.	.	MAF_INRAE=2.5;MAF_USDA=11.765
NC_035101.1	53722285	.	T	A	.	.	MAF_INRAE=7.5
NC_035101.1	53722289	.	T	C	.	.	MAF_USDA=2.459
NC_035101.1	53722409	.	G	C	.	.	MAF_INRAE=13.158;MAF_USDA=2.353
NC_035101.1	53722617	.	C	T	.	.	MAF_USDA=28.824
NC_035101.1	53722634	.	A	T	.	.	MAF_USDA=8.197
NC_035101.1	53723031	.	A	C	.	.	MAF_INRAE=5.263;MAF_USDA=16.667
NC_035101.1	53723041	.	C	T	.	.	MAF_USDA=35.417
NC_035101.1	53723219	.	G	A	.	.	MAF_INRAE=10.526
NC_035101.1	53723307	.	T	G	.	.	MAF_INRAE=10.526
NC_035101.1	53723315	.	C	A	.	.	MAF_INRAE=10.833;MAF_USDA=16.667
NC_035101.1	53723409	.	G	A	.	.	MAF_USDA=10.417
NC_035101.1	53723430	.	C	A	.	.	MAF_INRAE=2.632
NC_035101.1	53723561	.	C	A	.	.	MAF_INRAE=3.333
NC_035101.1	53723581	.	G	T	.	.	MAF_USDA=10.417
NC_035101.1	53723608	.	C	T	.	.	MAF_USDA=8.824
NC_035101.1	53723609	.	G	A	.	.	MAF_USDA=4.118
NC_035101.1	53723610	.	A	G	.	.	MAF_INRAE=12.5
NC_035101.1	53723625	.	C	A	.	.	MAF_USDA=4.167
NC_035101.1	53723798	.	T	C	.	.	MAF_INRAE=10.526;MAF_USDA=20.833
NC_035101.1	53723801	.	C	T	.	.	MAF_USDA=1.639
NC_035101.1	53723820	.	C	T	.	.	MAF_USDA=8.333
NC_035101.1	53723829	.	C	T	.	.	MAF_USDA=47.647
NC_035101.1	53723888	.	C	G	.	.	MAF_USDA=12.5
NC_035101.1	53723931	.	C	G	.	.	MAF_USDA=2.459
NC_035101.1	53723943	.	G	A	.	.	MAF_USDA=4.098
NC_035101.1	53723945	.	G	A	.	.	MAF_USDA=47.917
NC_035101.1	53723953	.	G	A	.	.	MAF_USDA=2.083
NC_035101.1	53723970	.	G	T	.	.	MAF_USDA=1.639
NC_035101.1	53723984	.	C	A	.	.	MAF_INRAE=10.0;MAF_USDA=29.167
NC_035101.1	53723986	.	C	A	.	.	MAF_INRAE=2.632
NC_035101.1	53724007	.	C	A	.	.	MAF_INRAE=2.5
NC_035101.1	53724075	.	C	T	.	.	MAF_INRAE=10.833;MAF_USDA=1.765
NC_035101.1	53724078	.	G	A	.	.	MAF_USDA=2.941
NC_035101.1	53724093	.	C	T	.	.	MAF_INRAE=46.667;MAF_USDA=20.588
NC_035101.1	53724095	.	G	A	.	.	MAF_INRAE=5.833;MAF_USDA=12.295
NC_035101.1	53724172	.	A	G	.	.	MAF_INRAE=37.342;MAF_USDA=25.294
NC_035101.1	53724345	.	C	T	.	.	MAF_USDA=1.639
NC_035101.1	53724376	.	A	C	.	.	MAF_USDA=4.918
NC_035101.1	53724421	.	G	T	.	.	MAF_USDA=4.918
NC_035101.1	53724487	.	C	A	.	.	MAF_INRAE=46.835;MAF_USDA=17.059
NC_035101.1	53724552	.	G	A	.	.	MAF_USDA=4.918
NC_035101.1	53724584	.	G	T	.	.	MAF_USDA=10.417
NC_035101.1	53724614	.	A	G	.	.	MAF_INRAE=10.759;MAF_USDA=40.588
NC_035101.1	53724637	.	A	T	.	.	MAF_USDA=4.918
NC_035101.1	53724682	.	C	T	.	.	MAF_INRAE=36.842;MAF_USDA=9.412
NC_035101.1	53726186	.	C	A	.	.	MAF_INRAE=24.051;MAF_USDA=1.765
NC_035101.1	53726203	.	C	T	.	.	MAF_USDA=13.934
NC_035101.1	53726258	.	C	T	.	.	MAF_USDA=4.918
NC_035101.1	53726399	.	C	A	.	.	MAF_USDA=4.918
NC_035101.1	53726491	.	C	T	.	.	MAF_INRAE=24.684;MAF_USDA=9.412
NC_035101.1	53726635	.	T	G	.	.	MAF_USDA=2.459
NC_035101.1	53726714	.	G	A	.	.	MAF_USDA=4.098
NC_035101.1	53726925	.	G	A	.	.	MAF_USDA=4.918
NC_035101.1	53727189	.	C	T	.	.	MAF_USDA=18.852
NC_035101.1	53727219	.	G	A	.	.	MAF_USDA=1.639
NC_035101.1	53727412	.	G	T	.	.	MAF_USDA=1.639
NC_035101.1	53727639	.	G	T	.	.	MAF_USDA=1.639
NC_035101.1	53727725	.	G	A	.	.	MAF_INRAE=48.101;MAF_USDA=21.176
NC_035101.1	53727910	.	T	G	.	.	MAF_INRAE=36.842
NC_035101.1	53727987	.	G	A	.	.	MAF_INRAE=22.152
NC_035101.1	53727999	.	T	G	.	.	MAF_USDA=1.639
NC_035101.1	53728035	.	T	A	.	.	MAF_USDA=1.639
NC_035101.1	53728083	.	G	A	.	.	MAF_USDA=1.765
NC_035101.1	53728197	.	A	G	.	.	MAF_INRAE=21.519
NC_035101.1	53728262	.	C	A	.	.	MAF_USDA=4.118
NC_035101.1	53728375	.	T	A	.	.	MAF_INRAE=12.658;MAF_USDA=41.176
NC_035101.1	53728488	.	G	T	.	.	MAF_INRAE=23.418;MAF_USDA=9.412
NC_035101.1	53728547	.	A	G	.	.	MAF_USDA=10.417
NC_035101.1	53728549	.	T	C	.	.	MAF_USDA=8.333
NC_035101.1	53728550	.	C	A	.	.	MAF_USDA=8.333
NC_035101.1	53728554	.	C	A	.	.	MAF_INRAE=21.667;MAF_USDA=10.417
NC_035101.1	53728607	.	T	G	.	.	MAF_USDA=8.333
NC_035101.1	53728643	.	C	A	.	.	MAF_USDA=1.639
NC_035101.1	53728649	.	T	G	.	.	MAF_USDA=4.098
NC_035101.1	53728654	.	T	C	.	.	MAF_INRAE=3.797;MAF_USDA=2.941
NC_035101.1	53728740	.	C	T	.	.	MAF_USDA=5.738
NC_035101.1	53728805	.	A	C	.	.	MAF_INRAE=48.101;MAF_USDA=21.765
NC_035101.1	53728912	.	G	T	.	.	MAF_INRAE=48.101;MAF_USDA=22.941
NC_035101.1	53729009	.	G	A	.	.	MAF_INRAE=48.734;MAF_USDA=22.353
NC_035101.1	53729050	.	G	T	.	.	MAF_INRAE=24.051;MAF_USDA=1.765
NC_035101.1	53729059	.	C	A	.	.	MAF_USDA=1.639
NC_035101.1	53729083	.	C	A	.	.	MAF_USDA=4.167
NC_035101.1	53729164	.	C	T	.	.	MAF_USDA=3.279
NC_035101.1	53729177	.	A	C	.	.	MAF_USDA=2.459
NC_035101.1	53729217	.	A	G	.	.	MAF_USDA=31.765
NC_035101.1	53729227	.	T	C	.	.	MAF_USDA=4.706
NC_035101.1	53729256	.	G	A	.	.	MAF_USDA=25.882
NC_035101.1	53729298	.	G	A	.	.	MAF_USDA=18.235
NC_035101.1	53729304	.	G	A	.	.	MAF_USDA=1.639
NC_035101.1	53729312	.	A	G	.	.	MAF_USDA=5.294
NC_035101.1	53729416	.	G	A	.	.	MAF_USDA=1.639
NC_035101.1	53729424	.	A	G	.	.	MAF_USDA=4.098
NC_035101.1	53729471	.	T	A	.	.	MAF_USDA=20.588
NC_035101.1	53729503	.	T	A	.	.	MAF_USDA=20.588
NC_035101.1	53729689	.	C	A	.	.	MAF_INRAE=7.895
NC_035101.1	53729789	.	G	A	.	.	MAF_INRAE=1.667;MAF_USDA=3.279
NC_035101.1	53729868	.	A	C	.	.	MAF_INRAE=48.101;MAF_USDA=23.529
NC_035101.1	53729871	.	C	T	.	.	MAF_INRAE=36.667;MAF_USDA=22.941
NC_035101.1	53729903	.	A	C	.	.	MAF_INRAE=4.43
NC_035101.1	53729940	.	G	A	.	.	MAF_USDA=1.639
NC_035101.1	53730117	.	A	T	.	.	MAF_INRAE=48.101;MAF_USDA=22.941
NC_035101.1	53730133	.	G	A	.	.	MAF_INRAE=20.886;MAF_USDA=16.667
NC_035101.1	53730185	.	T	G	.	.	MAF_USDA=2.459
NC_035101.1	53730231	.	A	C	.	.	MAF_INRAE=48.734;MAF_USDA=30.0
NC_035101.1	53730316	.	C	A	.	.	MAF_INRAE=39.873;MAF_USDA=38.824
NC_035101.1	53730349	.	G	A	.	.	MAF_USDA=3.279
NC_035101.1	53730407	.	A	C	.	.	MAF_USDA=2.459
NC_035101.1	53730540	.	G	A	.	.	MAF_INRAE=48.101;MAF_USDA=25.595
NC_035101.1	53730593	.	G	C	.	.	MAF_USDA=1.19
NC_035101.1	53730645	.	G	A	.	.	MAF_INRAE=7.5;MAF_USDA=2.459
NC_035101.1	53730762	.	A	G	.	.	MAF_INRAE=48.734;MAF_USDA=22.941
NC_035101.1	53730764	.	G	T	.	.	MAF_USDA=5.882
NC_035101.1	53730765	.	A	C	.	.	MAF_USDA=2.459
NC_035101.1	53730768	.	T	A	.	.	MAF_USDA=2.459
NC_035101.1	53730816	.	A	T	.	.	MAF_INRAE=48.101;MAF_USDA=23.529
NC_035101.1	53730906	.	G	T	.	.	MAF_USDA=8.333
NC_035101.1	53730964	.	G	A	.	.	MAF_USDA=2.459
NC_035101.1	53731060	.	G	A	.	.	MAF_USDA=6.25
NC_035101.1	53731141	.	T	C	.	.	MAF_INRAE=48.734;MAF_USDA=24.706
NC_035101.1	53731151	.	C	A	.	.	MAF_USDA=5.738
NC_035101.1	53731153	.	G	T	.	.	MAF_INRAE=5.263;MAF_USDA=9.016
NC_035101.1	53731161	.	T	C	.	.	MAF_INRAE=10.526
NC_035101.1	53731226	.	G	A	.	.	MAF_INRAE=10.127;MAF_USDA=26.471
NC_035101.1	53731235	.	T	A	.	.	MAF_INRAE=47.468;MAF_USDA=22.941
NC_035101.1	53731304	.	G	C	.	.	MAF_INRAE=6.962;MAF_USDA=2.353
NC_035101.1	53731363	.	G	A	.	.	MAF_INRAE=50.0;MAF_USDA=23.529
NC_035101.1	53731427	.	A	C	.	.	MAF_INRAE=5.0;MAF_USDA=18.75
NC_035101.1	53731436	.	T	C	.	.	MAF_USDA=1.639
NC_035101.1	53731456	.	T	C	.	.	MAF_INRAE=1.667
NC_035101.1	53731465	.	T	G	.	.	MAF_INRAE=46.835;MAF_USDA=26.471
NC_035101.1	53731566	.	T	A	.	.	MAF_INRAE=10.127
NC_035101.1	53731567	.	C	T	.	.	MAF_INRAE=11.667
NC_035101.1	53731624	.	T	C	.	.	MAF_INRAE=48.734;MAF_USDA=22.941
NC_035101.1	53731674	.	G	T	.	.	MAF_INRAE=48.734;MAF_USDA=24.118
NC_035101.1	53731731	.	C	A	.	.	MAF_USDA=1.639
NC_035101.1	53731854	.	G	T	.	.	MAF_INRAE=3.333;MAF_USDA=5.882
NC_035101.1	53731966	.	C	A	.	.	MAF_USDA=45.833
NC_035101.1	53731994	.	G	T	.	.	MAF_INRAE=2.5
NC_035101.1	53732000	.	G	A	.	.	MAF_USDA=2.459
NC_035101.1	53732016	.	G	A	.	.	MAF_INRAE=48.101;MAF_USDA=24.118
NC_035101.1	53732047	.	G	A	.	.	MAF_USDA=4.098
NC_035101.1	53732052	.	G	A	.	.	MAF_USDA=3.279
NC_035101.1	53732069	.	A	G	.	.	MAF_USDA=1.176
NC_035101.1	53732131	.	T	G	.	.	MAF_USDA=1.765
NC_035101.1	53732182	.	G	A	.	.	MAF_INRAE=48.101;MAF_USDA=25.595
NC_035101.1	53732238	.	C	A	.	.	MAF_USDA=1.639
NC_035101.1	53732261	.	C	T	.	.	MAF_USDA=3.279
NC_035101.1	53732388	.	T	A	.	.	MAF_INRAE=24.167;MAF_USDA=48.824
NC_035101.1	53732460	.	A	G	.	.	MAF_USDA=1.639
NC_035101.1	53732465	.	T	A	.	.	MAF_INRAE=48.101;MAF_USDA=21.765
NC_035101.1	53732489	.	C	T	.	.	MAF_USDA=2.353
NC_035101.1	53732540	.	A	C	.	.	MAF_USDA=2.459
NC_035101.1	53732674	.	G	T	.	.	MAF_INRAE=1.667;MAF_USDA=2.459
NC_035101.1	53732675	.	C	A	.	.	MAF_INRAE=8.861;MAF_USDA=6.25
NC_035101.1	53732676	.	C	T	.	.	MAF_INRAE=1.667;MAF_USDA=2.459
NC_035101.1	53732704	.	T	A	.	.	MAF_INRAE=46.835;MAF_USDA=24.096
NC_035101.1	53732754	.	C	T	.	.	MAF_USDA=4.098
NC_035101.1	53732785	.	C	A	.	.	MAF_INRAE=1.667
NC_035101.1	53732814	.	C	T	.	.	MAF_INRAE=8.228;MAF_USDA=18.033
NC_035101.1	53732882	.	C	A	.	.	MAF_INRAE=15.789;MAF_USDA=23.81
NC_035101.1	53732900	.	A	G	.	.	MAF_INRAE=8.228;MAF_USDA=16.071
NC_035101.1	53732917	.	A	C	.	.	MAF_USDA=4.706
NC_035101.1	53732984	.	C	A	.	.	MAF_INRAE=21.519;MAF_USDA=5.738
NC_035101.1	53733212	.	T	C	.	.	MAF_USDA=1.639
NC_035101.1	53733269	.	G	A	.	.	MAF_INRAE=21.053;MAF_USDA=39.583
NC_035101.1	53733557	.	C	G	.	.	MAF_INRAE=5.263;MAF_USDA=8.929
NC_035101.1	53733926	.	A	C	.	.	MAF_USDA=18.75
NC_035101.1	53734116	.	T	A	.	.	MAF_INRAE=1.667
NC_035101.1	53734118	.	G	A,T	.	.	MAF_INRAE=1.667;MAF_USDA=3.333
NC_035101.1	53734142	.	C	A	.	.	MAF_USDA=3.39
NC_035101.1	53734561	.	T	C	.	.	MAF_USDA=1.639
NC_035101.1	53734566	.	G	T	.	.	MAF_INRAE=5.263;MAF_USDA=9.016
NC_035101.1	53734604	.	C	T	.	.	MAF_USDA=1.639
NC_035101.1	53734738	.	C	A	.	.	MAF_USDA=5.738
NC_035101.1	53734776	.	C	A	.	.	MAF_USDA=4.167
NC_035101.1	53734807	.	C	T	.	.	MAF_INRAE=4.43
NC_035101.1	53734856	.	C	G	.	.	MAF_INRAE=48.734;MAF_USDA=22.353
NC_035101.1	53734896	.	C	T	.	.	MAF_INRAE=5.0;MAF_USDA=7.647
NC_035101.1	53735019	.	G	T	.	.	MAF_USDA=2.459
NC_035101.1	53735075	.	G	A	.	.	MAF_USDA=2.459
NC_035101.1	53735204	.	T	A	.	.	MAF_INRAE=13.158;MAF_USDA=18.824
NC_035101.1	53736605	.	C	T	.	.	MAF_USDA=6.548
NC_035101.1	53736685	.	C	T	.	.	MAF_INRAE=31.579;MAF_USDA=44.706
NC_035101.1	53736687	.	A	G	.	.	MAF_USDA=48.235
NC_035101.1	53736717	.	G	T	.	.	MAF_USDA=3.279
NC_035101.1	53736792	.	G	A	.	.	MAF_INRAE=20.886;MAF_USDA=2.941
NC_035101.1	53736794	.	A	C	.	.	MAF_USDA=7.059
NC_035101.1	53736796	.	C	T	.	.	MAF_INRAE=10.833;MAF_USDA=3.529
NC_035101.1	53736845	.	C	T	.	.	MAF_USDA=1.639
NC_035101.1	53737039	.	T	C	.	.	MAF_INRAE=2.5
NC_035101.1	53737043	.	C	T	.	.	MAF_INRAE=2.5;MAF_USDA=3.333
NC_035101.1	53737045	.	T	A	.	.	MAF_INRAE=2.5
NC_035101.1	53737046	.	G	A	.	.	MAF_INRAE=2.5
NC_035101.1	53737053	.	C	T	.	.	MAF_INRAE=2.5
NC_035101.1	53737054	.	A	C	.	.	MAF_INRAE=2.5
NC_035101.1	53737066	.	A	C	.	.	MAF_INRAE=6.667
NC_035101.1	53737067	.	C	G	.	.	MAF_INRAE=6.667
NC_035101.1	53737070	.	T	A	.	.	MAF_INRAE=6.667
NC_035101.1	53737095	.	A	T	.	.	MAF_INRAE=5.833
NC_035101.1	53737134	.	T	A	.	.	MAF_INRAE=10.833
NC_035101.1	53737146	.	C	A	.	.	MAF_INRAE=5.0
NC_035101.1	53737161	.	G	A	.	.	MAF_INRAE=12.5
NC_035101.1	53737162	.	G	C	.	.	MAF_USDA=2.459
NC_035101.1	53737166	.	G	T	.	.	MAF_INRAE=12.5
NC_035101.1	53737170	.	A	C	.	.	MAF_INRAE=12.5
NC_035101.1	53737191	.	A	C	.	.	MAF_INRAE=12.5
NC_035101.1	53737201	.	T	C	.	.	MAF_INRAE=11.667
NC_035101.1	53737214	.	G	C	.	.	MAF_INRAE=5.833
NC_035101.1	53737215	.	G	T	.	.	MAF_INRAE=5.833
NC_035101.1	53737218	.	G	C	.	.	MAF_INRAE=5.833
NC_035101.1	53737219	.	C	T	.	.	MAF_INRAE=5.833
NC_035101.1	53737277	.	G	T	.	.	MAF_INRAE=14.167
NC_035101.1	53737279	.	G	A	.	.	MAF_INRAE=14.167
NC_035101.1	53737289	.	C	T	.	.	MAF_INRAE=19.167
NC_035101.1	53737290	.	G	A	.	.	MAF_INRAE=20.0
NC_035101.1	53737296	.	G	A	.	.	MAF_INRAE=20.833
NC_035101.1	53737300	.	C	T	.	.	MAF_INRAE=30.0
NC_035101.1	53737308	.	G	A	.	.	MAF_INRAE=20.833
NC_035101.1	53737310	.	C	T	.	.	MAF_USDA=8.333
NC_035101.1	53737335	.	C	A	.	.	MAF_INRAE=20.0
NC_035101.1	53737382	.	C	T	.	.	MAF_INRAE=21.667
NC_035101.1	53737401	.	C	T	.	.	MAF_INRAE=20.833
NC_035101.1	53737419	.	G	A	.	.	MAF_INRAE=20.833
NC_035101.1	53737424	.	T	A	.	.	MAF_INRAE=20.0
NC_035101.1	53737430	.	T	C	.	.	MAF_INRAE=17.5
NC_035101.1	53737440	.	T	C	.	.	MAF_INRAE=12.5
NC_035101.1	53737442	.	C	T	.	.	MAF_INRAE=11.667
NC_035101.1	53737452	.	C	T	.	.	MAF_INRAE=9.167
NC_035101.1	53737464	.	C	T	.	.	MAF_INRAE=5.0;MAF_USDA=5.833
NC_035101.1	53737606	.	C	A	.	.	MAF_USDA=4.167
NC_035101.1	53737667	.	G	T	.	.	MAF_USDA=2.5
NC_035101.1	53737773	.	C	T	.	.	MAF_INRAE=10.759;MAF_USDA=25.882
NC_035101.1	53737779	.	G	T	.	.	MAF_INRAE=47.468;MAF_USDA=20.588
NC_035101.1	53737843	.	G	A	.	.	MAF_INRAE=10.526
NC_035101.1	53737877	.	G	T	.	.	MAF_INRAE=10.526;MAF_USDA=32.787
NC_035101.1	53738318	.	C	A	.	.	MAF_USDA=4.918
NC_035101.1	53738330	.	G	A	.	.	MAF_USDA=1.639
NC_035101.1	53738382	.	A	G	.	.	MAF_USDA=3.279
NC_035101.1	53738385	.	G	A	.	.	MAF_INRAE=29.747;MAF_USDA=7.377
NC_035101.1	53738495	.	G	C	.	.	MAF_INRAE=37.5
NC_035101.1	53738514	.	A	T	.	.	MAF_INRAE=8.228
NC_035101.1	53738525	.	G	C	.	.	MAF_INRAE=15.789
NC_035101.1	53738533	.	C	T	.	.	MAF_INRAE=15.789
NC_035101.1	53738712	.	G	A	.	.	MAF_INRAE=11.392;MAF_USDA=27.059
NC_035101.1	53738714	.	A	T	.	.	MAF_INRAE=11.667;MAF_USDA=28.235
NC_035101.1	53738773	.	G	A	.	.	MAF_INRAE=50.0;MAF_USDA=34.118
NC_035101.1	53738805	.	A	G	.	.	MAF_USDA=8.197
NC_035101.1	53738892	.	C	G	.	.	MAF_INRAE=5.833
NC_035101.1	53739047	.	A	T	.	.	MAF_INRAE=3.333;MAF_USDA=3.529
NC_035101.1	53739063	.	G	A	.	.	MAF_USDA=4.098
NC_035101.1	53739357	.	A	C	.	.	MAF_USDA=5.738
NC_035101.1	53739403	.	G	A	.	.	MAF_INRAE=5.263;MAF_USDA=18.824
NC_035101.1	53739502	.	A	G	.	.	MAF_USDA=4.706
NC_035101.1	53739593	.	A	C	.	.	MAF_USDA=4.098
NC_035101.1	53739617	.	A	T	.	.	MAF_USDA=12.5
NC_035101.1	53739631	.	T	C	.	.	MAF_USDA=2.083
NC_035101.1	53739651	.	A	G	.	.	MAF_USDA=4.918
NC_035101.1	53739682	.	A	G	.	.	MAF_USDA=1.639
NC_035101.1	53739691	.	C	A	.	.	MAF_USDA=4.098
NC_035101.1	53739697	.	G	A	.	.	MAF_USDA=12.5
NC_035101.1	53739803	.	A	C	.	.	MAF_INRAE=10.127;MAF_USDA=18.235
NC_035101.1	53739870	.	C	T	.	.	MAF_INRAE=5.263;MAF_USDA=9.016
NC_035101.1	53739942	.	A	G	.	.	MAF_INRAE=41.139;MAF_USDA=41.765
NC_035101.1	53739986	.	A	G	.	.	MAF_USDA=12.353
NC_035101.1	53740098	.	A	C	.	.	MAF_USDA=1.639
NC_035101.1	53740327	.	T	C	.	.	MAF_INRAE=3.333;MAF_USDA=4.706
NC_035101.1	53740349	.	G	T	.	.	MAF_INRAE=21.519
NC_035101.1	53740378	.	A	G	.	.	MAF_INRAE=5.263;MAF_USDA=21.765
NC_035101.1	53740389	.	C	T	.	.	MAF_INRAE=44.937;MAF_USDA=17.059
NC_035101.1	53740499	.	G	T	.	.	MAF_INRAE=3.165;MAF_USDA=18.033
NC_035101.1	53740500	.	C	T	.	.	MAF_INRAE=48.734;MAF_USDA=29.412
NC_035101.1	53740535	.	A	C	.	.	MAF_INRAE=3.165;MAF_USDA=18.033
NC_035101.1	53740560	.	T	C	.	.	MAF_INRAE=48.734;MAF_USDA=28.824
NC_035101.1	53740563	.	A	G	.	.	MAF_INRAE=7.5
NC_035101.1	53740596	.	G	T	.	.	MAF_USDA=4.098
NC_035101.1	53740601	.	G	A	.	.	MAF_INRAE=37.975;MAF_USDA=46.471
NC_035101.1	53740694	.	A	G	.	.	MAF_INRAE=3.165
NC_035101.1	53740726	.	A	T	.	.	MAF_INRAE=3.165
NC_035101.1	53740785	.	G	T	.	.	MAF_INRAE=5.263;MAF_USDA=24.118
NC_035101.1	53740812	.	G	T	.	.	MAF_USDA=3.279
NC_035101.1	53740823	.	T	C	.	.	MAF_INRAE=5.263;MAF_USDA=24.706
NC_035101.1	53740935	.	T	C	.	.	MAF_INRAE=5.263
NC_035101.1	53741014	.	G	T	.	.	MAF_USDA=6.25
NC_035101.1	53741024	.	G	A	.	.	MAF_USDA=3.571
NC_035101.1	53741028	.	A	G	.	.	MAF_INRAE=1.667;MAF_USDA=2.542
NC_035101.1	53741080	.	G	A	.	.	MAF_USDA=3.279
NC_035101.1	53741094	.	G	A	.	.	MAF_USDA=2.353
NC_035101.1	53741157	.	A	T	.	.	MAF_INRAE=3.165;MAF_USDA=23.529
NC_035101.1	53741289	.	A	T	.	.	MAF_INRAE=38.333;MAF_USDA=22.941
NC_035101.1	53741290	.	A	T	.	.	MAF_INRAE=38.333;MAF_USDA=22.941
NC_035101.1	53741291	.	A	C	.	.	MAF_INRAE=38.333;MAF_USDA=27.059
NC_035101.1	53741294	.	A	T	.	.	MAF_INRAE=38.333;MAF_USDA=27.059
NC_035101.1	53741297	.	G	T	.	.	MAF_INRAE=37.5;MAF_USDA=27.059
NC_035101.1	53741298	.	A	T	.	.	MAF_INRAE=37.5;MAF_USDA=27.059
NC_035101.1	53741299	.	A	T	.	.	MAF_INRAE=37.5;MAF_USDA=27.059
NC_035101.1	53741307	.	C	T	.	.	MAF_INRAE=39.241;MAF_USDA=48.235
NC_035101.1	53741326	.	G	C	.	.	MAF_INRAE=39.241;MAF_USDA=44.706
NC_035101.1	53741334	.	A	C	.	.	MAF_INRAE=31.646;MAF_USDA=24.706
NC_035101.1	53741363	.	C	A	.	.	MAF_INRAE=5.696;MAF_USDA=13.529
NC_035101.1	53741432	.	C	A	.	.	MAF_INRAE=1.667;MAF_USDA=3.279
NC_035101.1	53741449	.	G	T	.	.	MAF_INRAE=1.667;MAF_USDA=4.098
NC_035101.1	53741598	.	C	G	.	.	MAF_INRAE=10.127;MAF_USDA=20.588
NC_035101.1	53741736	.	G	A	.	.	MAF_USDA=1.667
NC_035101.1	53741741	.	C	T	.	.	MAF_USDA=1.639
NC_035101.1	53741804	.	G	T	.	.	MAF_USDA=1.639
NC_035101.1	53741843	.	G	T	.	.	MAF_INRAE=7.5;MAF_USDA=8.235
NC_035101.1	53741884	.	C	A	.	.	MAF_INRAE=7.595
NC_035101.1	53741922	.	C	T	.	.	MAF_INRAE=25.316;MAF_USDA=16.471
NC_035101.1	53741936	.	C	T	.	.	MAF_INRAE=38.608;MAF_USDA=40.0
NC_035101.1	53741966	.	G	A	.	.	MAF_INRAE=7.595
NC_035101.1	53742039	.	G	T	.	.	MAF_INRAE=7.595
NC_035101.1	53742178	.	C	A	.	.	MAF_USDA=10.417
NC_035101.1	53742191	.	A	T	.	.	MAF_INRAE=13.333;MAF_USDA=14.583
NC_035101.1	53742238	.	A	G	.	.	MAF_INRAE=8.228
NC_035101.1	53742313	.	T	C	.	.	MAF_INRAE=9.167
NC_035101.1	53742521	.	G	A	.	.	MAF_INRAE=7.5
NC_035101.1	53742658	.	G	T	.	.	MAF_INRAE=11.667
NC_035101.1	53742677	.	C	T	.	.	MAF_INRAE=32.5
NC_035101.1	53742767	.	T	A	.	.	MAF_INRAE=2.5
NC_035101.1	53742794	.	C	T	.	.	MAF_INRAE=2.5
NC_035101.1	53742831	.	C	A	.	.	MAF_INRAE=2.5
NC_035101.1	53742942	.	C	T	.	.	MAF_INRAE=8.333
NC_035101.1	53743018	.	G	A	.	.	MAF_INRAE=21.519;MAF_USDA=3.279
NC_035101.1	53743080	.	C	G	.	.	MAF_USDA=2.083
NC_035101.1	53743293	.	A	G	.	.	MAF_INRAE=6.962
NC_035101.1	53743355	.	T	G	.	.	MAF_USDA=1.667
NC_035101.1	53743542	.	C	G	.	.	MAF_INRAE=7.595
NC_035101.1	53743611	.	C	T	.	.	MAF_USDA=6.25
NC_035101.1	53743646	.	T	A	.	.	MAF_INRAE=5.263;MAF_USDA=22.353
NC_035101.1	53743657	.	C	T	.	.	MAF_INRAE=7.5;MAF_USDA=8.824
NC_035101.1	53743673	.	C	T	.	.	MAF_INRAE=6.329;MAF_USDA=24.118
NC_035101.1	53743724	.	C	A	.	.	MAF_INRAE=3.333;MAF_USDA=4.706
NC_035101.1	53743739	.	C	G	.	.	MAF_INRAE=4.43;MAF_USDA=1.639
NC_035101.1	53743749	.	T	C	.	.	MAF_USDA=3.279
NC_035101.1	53743772	.	A	G	.	.	MAF_USDA=1.639
NC_035101.1	53743774	.	A	C	.	.	MAF_INRAE=7.595
NC_035101.1	53743842	.	C	G	.	.	MAF_INRAE=1.667;MAF_USDA=3.279
NC_035101.1	53743844	.	C	T	.	.	MAF_INRAE=1.667;MAF_USDA=3.279
NC_035101.1	53743845	.	G	C	.	.	MAF_INRAE=6.329;MAF_USDA=24.118
NC_035101.1	53744189	.	A	G	.	.	MAF_USDA=9.412
NC_035101.1	53744269	.	G	A	.	.	MAF_USDA=2.459
NC_035101.1	53744391	.	C	T	.	.	MAF_INRAE=7.5;MAF_USDA=10.0
NC_035101.1	53744476	.	C	T	.	.	MAF_INRAE=8.228
NC_035101.1	53744511	.	C	T	.	.	MAF_USDA=12.5
NC_035101.1	53744520	.	G	A	.	.	MAF_USDA=5.738
NC_035101.1	53744593	.	G	A	.	.	MAF_USDA=2.459
NC_035101.1	53744610	.	A	G	.	.	MAF_INRAE=48.101;MAF_USDA=24.118
NC_035101.1	53744617	.	C	A	.	.	MAF_USDA=3.279
NC_035101.1	53744684	.	C	A	.	.	MAF_USDA=2.459
NC_035101.1	53744705	.	C	T	.	.	MAF_USDA=3.279
NC_035101.1	53744740	.	G	T	.	.	MAF_INRAE=43.038;MAF_USDA=34.706
NC_035101.1	53744742	.	A	C	.	.	MAF_INRAE=37.5;MAF_USDA=23.529
NC_035101.1	53744748	.	A	T	.	.	MAF_INRAE=15.19;MAF_USDA=24.118
NC_035101.1	53744749	.	A	T	.	.	MAF_INRAE=27.5;MAF_USDA=41.765
NC_035101.1	53744758	.	C	T	.	.	MAF_INRAE=30.38;MAF_USDA=45.294
NC_035101.1	53744769	.	T	G	.	.	MAF_INRAE=10.127;MAF_USDA=28.824
NC_035101.1	53744802	.	A	T	.	.	MAF_INRAE=48.101;MAF_USDA=22.941
NC_035101.1	53744806	.	G	T	.	.	MAF_INRAE=36.667;MAF_USDA=22.941
NC_035101.1	53744827	.	G	A	.	.	MAF_INRAE=27.215;MAF_USDA=34.118
NC_035101.1	53744889	.	A	T	.	.	MAF_INRAE=3.333;MAF_USDA=4.167
NC_035101.1	53744964	.	T	C	.	.	MAF_INRAE=3.333
NC_035101.1	53744986	.	C	T	.	.	MAF_INRAE=7.595
NC_035101.1	53744993	.	G	C	.	.	MAF_INRAE=46.203;MAF_USDA=17.059
NC_035101.1	53745042	.	G	T	.	.	MAF_INRAE=1.667;MAF_USDA=3.279
NC_035101.1	53745067	.	G	A	.	.	MAF_INRAE=10.526;MAF_USDA=1.765
NC_035101.1	53745114	.	C	T	.	.	MAF_USDA=2.459
NC_035101.1	53745142	.	G	A	.	.	MAF_INRAE=3.333;MAF_USDA=3.529
NC_035101.1	53745207	.	A	G	.	.	MAF_USDA=1.176
NC_035101.1	53745225	.	T	C	.	.	MAF_USDA=4.098
NC_035101.1	53745228	.	G	A	.	.	MAF_INRAE=7.5;MAF_USDA=3.279
NC_035101.1	53745301	.	G	A	.	.	MAF_USDA=3.279
NC_035101.1	53745328	.	G	A	.	.	MAF_USDA=11.765
NC_035101.1	53745396	.	G	T	.	.	MAF_INRAE=45.57;MAF_USDA=32.941
NC_035101.1	53745406	.	A	T	.	.	MAF_INRAE=7.595
NC_035101.1	53745596	.	G	A	.	.	MAF_USDA=5.882
NC_035101.1	53745603	.	C	T	.	.	MAF_INRAE=10.526;MAF_USDA=2.941
NC_035101.1	53745624	.	G	A	.	.	MAF_USDA=3.279
NC_035101.1	53745672	.	G	A	.	.	MAF_USDA=3.333
NC_035101.1	53745683	.	A	G	.	.	MAF_INRAE=20.886;MAF_USDA=4.098
NC_035101.1	53745995	.	T	C	.	.	MAF_USDA=2.353
NC_035101.1	53746126	.	G	C	.	.	MAF_INRAE=7.5;MAF_USDA=13.115
NC_035101.1	53746231	.	C	A	.	.	MAF_INRAE=4.43
NC_035101.1	53746275	.	G	A	.	.	MAF_INRAE=7.5
NC_035101.1	53746281	.	T	G	.	.	MAF_USDA=9.016
NC_035101.1	53746288	.	C	T	.	.	MAF_INRAE=13.291;MAF_USDA=44.262
NC_035101.1	53746338	.	G	A	.	.	MAF_INRAE=3.333;MAF_USDA=5.294
NC_035101.1	53746384	.	T	C	.	.	MAF_INRAE=40.506;MAF_USDA=41.765
NC_035101.1	53746550	.	A	G	.	.	MAF_INRAE=36.076;MAF_USDA=31.765
NC_035101.1	53746689	.	A	T	.	.	MAF_USDA=4.098
NC_035101.1	53746758	.	G	T	.	.	MAF_INRAE=39.873;MAF_USDA=24.706
NC_035101.1	53746761	.	A	G	.	.	MAF_INRAE=35.0;MAF_USDA=38.235
NC_035101.1	53746763	.	T	A	.	.	MAF_USDA=2.459
NC_035101.1	53746821	.	A	G	.	.	MAF_USDA=1.639
NC_035101.1	53746889	.	G	A	.	.	MAF_INRAE=13.291;MAF_USDA=15.294
NC_035101.1	53746988	.	G	A	.	.	MAF_USDA=2.459
NC_035101.1	53746989	.	G	A	.	.	MAF_USDA=2.459
NC_035101.1	53747039	.	A	T	.	.	MAF_USDA=10.417
NC_035101.1	53747071	.	A	G	.	.	MAF_USDA=4.098
NC_035101.1	53747093	.	C	T	.	.	MAF_USDA=2.459
NC_035101.1	53747220	.	A	T	.	.	MAF_USDA=8.333
NC_035101.1	53747221	.	A	T	.	.	MAF_USDA=8.333
NC_035101.1	53747222	.	A	T	.	.	MAF_USDA=8.333
NC_035101.1	53747226	.	A	C	.	.	MAF_INRAE=13.333;MAF_USDA=22.917
NC_035101.1	53747285	.	G	T	.	.	MAF_INRAE=2.532;MAF_USDA=12.353
NC_035101.1	53747286	.	A	T	.	.	MAF_INRAE=1.667;MAF_USDA=11.176
NC_035101.1	53747287	.	G	T	.	.	MAF_USDA=1.639
NC_035101.1	53747289	.	G	T	.	.	MAF_INRAE=1.667;MAF_USDA=11.176
NC_035101.1	53747292	.	T	A	.	.	MAF_USDA=1.639
NC_035101.1	53747295	.	C	T	.	.	MAF_INRAE=47.468;MAF_USDA=37.647
NC_035101.1	53747300	.	T	G	.	.	MAF_INRAE=22.785;MAF_USDA=12.353
NC_035101.1	53747301	.	C	T	.	.	MAF_INRAE=20.833;MAF_USDA=47.647
NC_035101.1	53747306	.	C	T	.	.	MAF_USDA=2.459
NC_035101.1	53747323	.	T	C	.	.	MAF_USDA=12.941
NC_035101.1	53747324	.	C	A	.	.	MAF_INRAE=48.101;MAF_USDA=32.353
NC_035101.1	53747336	.	A	G	.	.	MAF_INRAE=33.544;MAF_USDA=25.294
NC_035101.1	53747347	.	C	T	.	.	MAF_INRAE=9.494;MAF_USDA=35.294
NC_035101.1	53747353	.	G	A	.	.	MAF_INRAE=22.785;MAF_USDA=22.024
NC_035101.1	53747388	.	G	A	.	.	MAF_USDA=4.098
NC_035101.1	53747464	.	A	G	.	.	MAF_USDA=6.557
NC_035101.1	53747482	.	A	G	.	.	MAF_INRAE=29.747;MAF_USDA=15.882
NC_035101.1	53747691	.	G	A	.	.	MAF_INRAE=38.608;MAF_USDA=42.941
NC_035101.1	53747721	.	A	G	.	.	MAF_USDA=4.167
NC_035101.1	53747853	.	A	C	.	.	MAF_INRAE=5.263;MAF_USDA=15.882
NC_035101.1	53747861	.	T	G	.	.	MAF_INRAE=46.835;MAF_USDA=18.824
NC_035101.1	53748456	.	T	C	.	.	MAF_INRAE=48.734
NC_035101.1	53748545	.	G	A	.	.	MAF_INRAE=49.367;MAF_USDA=9.016
NC_035101.1	53748736	.	T	G	.	.	MAF_INRAE=7.5
NC_035101.1	53748767	.	T	C	.	.	MAF_INRAE=50.0;MAF_USDA=27.059
NC_035101.1	53748848	.	G	C	.	.	MAF_INRAE=1.667;MAF_USDA=9.016
NC_035101.1	53748868	.	A	T	.	.	MAF_USDA=47.917
NC_035101.1	53748873	.	C	T	.	.	MAF_USDA=47.917
NC_035101.1	53748879	.	C	T	.	.	MAF_USDA=47.917
NC_035101.1	53748970	.	T	C	.	.	MAF_USDA=4.098
NC_035101.1	53749153	.	G	T	.	.	MAF_INRAE=48.734;MAF_USDA=26.471
NC_035101.1	53749270	.	C	T	.	.	MAF_INRAE=32.278;MAF_USDA=17.059
NC_035101.1	53749376	.	C	A	.	.	MAF_INRAE=2.532;MAF_USDA=8.824
NC_035101.1	53749751	.	G	A	.	.	MAF_USDA=10.656
NC_035101.1	53749764	.	G	A	.	.	MAF_USDA=10.0
NC_035101.1	53749778	.	T	A	.	.	MAF_USDA=9.836
NC_035101.1	53749896	.	G	C	.	.	MAF_INRAE=7.595
NC_035101.1	53749916	.	C	T	.	.	MAF_USDA=1.639
NC_035101.1	53749977	.	G	A	.	.	MAF_USDA=1.639
NC_035101.1	53750292	.	C	G	.	.	MAF_INRAE=2.532;MAF_USDA=8.824
NC_035101.1	53750338	.	T	C	.	.	MAF_USDA=1.639
NC_035101.1	53750402	.	G	A	.	.	MAF_USDA=10.417
NC_035101.1	53750403	.	T	G	.	.	MAF_USDA=10.417
NC_035101.1	53750405	.	T	G	.	.	MAF_USDA=10.417
NC_035101.1	53750416	.	T	G	.	.	MAF_INRAE=25.0
NC_035101.1	53750503	.	G	A	.	.	MAF_USDA=1.639
NC_035101.1	53750573	.	C	T	.	.	MAF_INRAE=32.911;MAF_USDA=19.412
NC_035101.1	53750578	.	C	T	.	.	MAF_USDA=1.639
NC_035101.1	53750580	.	T	A	.	.	MAF_USDA=9.412
NC_035101.1	53750648	.	T	C	.	.	MAF_INRAE=12.658;MAF_USDA=45.294
NC_035101.1	53750663	.	C	A	.	.	MAF_INRAE=12.658;MAF_USDA=38.235
NC_035101.1	53750732	.	G	A	.	.	MAF_USDA=3.529
NC_035101.1	53750757	.	T	G	.	.	MAF_INRAE=10.759;MAF_USDA=42.941
NC_035101.1	53750758	.	T	C	.	.	MAF_INRAE=9.167;MAF_USDA=42.353
NC_035101.1	53750775	.	T	C	.	.	MAF_USDA=2.353
NC_035101.1	53750793	.	T	C	.	.	MAF_USDA=4.098
NC_035101.1	53750794	.	G	A	.	.	MAF_INRAE=11.667;MAF_USDA=47.647
NC_035101.1	53750856	.	A	G	.	.	MAF_INRAE=48.101;MAF_USDA=23.529
NC_035101.1	53750886	.	A	G	.	.	MAF_INRAE=4.43;MAF_USDA=18.824
NC_035101.1	53750893	.	A	C	.	.	MAF_USDA=2.459
NC_035101.1	53750901	.	G	A	.	.	MAF_INRAE=3.333;MAF_USDA=3.529
NC_035101.1	53750946	.	C	T	.	.	MAF_USDA=2.459
NC_035101.1	53750969	.	A	C	.	.	MAF_USDA=1.639
NC_035101.1	53751013	.	C	G	.	.	MAF_INRAE=32.278;MAF_USDA=41.176
NC_035101.1	53751034	.	C	T	.	.	MAF_INRAE=48.101;MAF_USDA=24.706
NC_035101.1	53751078	.	A	G	.	.	MAF_INRAE=22.785;MAF_USDA=46.471
NC_035101.1	53751149	.	G	A	.	.	MAF_USDA=2.353
NC_035101.1	53751259	.	C	T	.	.	MAF_INRAE=7.595
NC_035101.1	53751278	.	G	T	.	.	MAF_INRAE=24.684;MAF_USDA=15.294
NC_035101.1	53751419	.	G	T	.	.	MAF_INRAE=25.316;MAF_USDA=15.294
NC_035101.1	53751450	.	C	T	.	.	MAF_INRAE=5.263;MAF_USDA=8.333
NC_035101.1	53751495	.	A	G	.	.	MAF_INRAE=25.316;MAF_USDA=15.294
NC_035101.1	53751508	.	T	G	.	.	MAF_INRAE=49.367;MAF_USDA=22.353
NC_035101.1	53751519	.	A	G	.	.	MAF_INRAE=17.089;MAF_USDA=46.471
NC_035101.1	53751527	.	G	A	.	.	MAF_USDA=10.417
NC_035101.1	53751532	.	A	C	.	.	MAF_USDA=2.459
NC_035101.1	53751640	.	T	C	.	.	MAF_INRAE=40.506;MAF_USDA=25.882
NC_035101.1	53751749	.	C	A	.	.	MAF_USDA=4.098
NC_035101.1	53751771	.	A	G	.	.	MAF_USDA=1.639
NC_035101.1	53751775	.	T	C	.	.	MAF_USDA=4.098
NC_035101.1	53751847	.	G	A	.	.	MAF_INRAE=15.19;MAF_USDA=44.643
NC_035101.1	53751886	.	C	T	.	.	MAF_INRAE=40.506;MAF_USDA=30.952
NC_035101.1	53751899	.	G	A	.	.	MAF_INRAE=15.19;MAF_USDA=44.643
NC_035101.1	53751925	.	A	T	.	.	MAF_INRAE=25.316;MAF_USDA=13.095
NC_035101.1	53751969	.	C	A	.	.	MAF_INRAE=25.316;MAF_USDA=13.69
NC_035101.1	53752013	.	T	A	.	.	MAF_USDA=1.667
NC_035101.1	53752020	.	G	A	.	.	MAF_INRAE=4.43;MAF_USDA=3.571
NC_035101.1	53752117	.	G	A	.	.	MAF_INRAE=4.43;MAF_USDA=20.0
NC_035101.1	53752118	.	G	A	.	.	MAF_INRAE=2.5;MAF_USDA=20.833
NC_035101.1	53752210	.	G	A	.	.	MAF_INRAE=48.101;MAF_USDA=23.529
NC_035101.1	53752226	.	T	G	.	.	MAF_USDA=7.059
NC_035101.1	53752284	.	C	A	.	.	MAF_INRAE=7.5
NC_035101.1	53752341	.	A	C	.	.	MAF_INRAE=11.667;MAF_USDA=25.0
NC_035101.1	53752413	.	T	A	.	.	MAF_USDA=8.235
NC_035101.1	53752444	.	G	T	.	.	MAF_USDA=2.941
NC_035101.1	53752510	.	C	T	.	.	MAF_INRAE=16.456;MAF_USDA=47.059
NC_035101.1	53752524	.	C	T	.	.	MAF_USDA=5.738
NC_035101.1	53752530	.	G	T	.	.	MAF_INRAE=40.506;MAF_USDA=36.471
NC_035101.1	53752532	.	G	C	.	.	MAF_INRAE=36.667;MAF_USDA=22.941
NC_035101.1	53752546	.	G	A	.	.	MAF_INRAE=40.506;MAF_USDA=36.471
NC_035101.1	53752610	.	T	G	.	.	MAF_INRAE=15.19;MAF_USDA=46.471
NC_035101.1	53752612	.	A	G	.	.	MAF_INRAE=11.667;MAF_USDA=47.059
NC_035101.1	53752627	.	T	G	.	.	MAF_INRAE=15.19;MAF_USDA=46.471
NC_035101.1	53752640	.	C	T	.	.	MAF_INRAE=15.19;MAF_USDA=46.471
NC_035101.1	53752642	.	T	C	.	.	MAF_USDA=7.059
NC_035101.1	53752720	.	C	G	.	.	MAF_USDA=1.639
NC_035101.1	53752807	.	T	G	.	.	MAF_INRAE=7.5
NC_035101.1	53752834	.	C	T	.	.	MAF_USDA=4.098
NC_035101.1	53752851	.	T	A	.	.	MAF_INRAE=15.19;MAF_USDA=41.176
NC_035101.1	53752873	.	C	A	.	.	MAF_INRAE=15.19;MAF_USDA=47.647
NC_035101.1	53752877	.	G	A	.	.	MAF_USDA=2.459
NC_035101.1	53752939	.	A	C	.	.	MAF_INRAE=4.43
NC_035101.1	53752948	.	A	G	.	.	MAF_INRAE=16.667;MAF_USDA=15.882
NC_035101.1	53752985	.	T	A	.	.	MAF_USDA=5.738
NC_035101.1	53752992	.	T	G	.	.	MAF_USDA=3.279
NC_035101.1	53753016	.	A	G	.	.	MAF_INRAE=15.19;MAF_USDA=48.235
NC_035101.1	53753034	.	G	T	.	.	MAF_USDA=4.098
NC_035101.1	53753055	.	A	C	.	.	MAF_INRAE=15.19;MAF_USDA=47.647
NC_035101.1	53753142	.	G	T	.	.	MAF_USDA=1.639
NC_035101.1	53753143	.	A	G	.	.	MAF_INRAE=15.19;MAF_USDA=46.471
NC_035101.1	53753181	.	T	G	.	.	MAF_INRAE=15.19;MAF_USDA=47.024
NC_035101.1	53753210	.	G	A	.	.	MAF_INRAE=3.797
NC_035101.1	53753244	.	C	T	.	.	MAF_USDA=4.918
NC_035101.1	53753278	.	A	G	.	.	MAF_INRAE=7.5
NC_035101.1	53753300	.	G	A	.	.	MAF_INRAE=15.19;MAF_USDA=45.882
NC_035101.1	53753492	.	T	A	.	.	MAF_INRAE=10.759;MAF_USDA=22.353
NC_035101.1	53753496	.	C	T	.	.	MAF_INRAE=6.667
NC_035101.1	53753507	.	G	A	.	.	MAF_INRAE=15.19;MAF_USDA=42.941
NC_035101.1	53753616	.	G	T	.	.	MAF_USDA=2.459
NC_035101.1	53753694	.	A	C	.	.	MAF_USDA=3.529
NC_035101.1	53753756	.	G	T	.	.	MAF_USDA=9.016
NC_035101.1	53753818	.	G	A	.	.	MAF_USDA=1.639
NC_035101.1	53753949	.	T	C	.	.	MAF_INRAE=15.19;MAF_USDA=47.647
NC_035101.1	53753963	.	C	A	.	.	MAF_USDA=2.459
NC_035101.1	53753981	.	G	A	.	.	MAF_INRAE=15.19;MAF_USDA=45.882
NC_035101.1	53754045	.	G	A	.	.	MAF_INRAE=25.316;MAF_USDA=13.69
NC_035101.1	53754091	.	T	G	.	.	MAF_USDA=1.639
NC_035101.1	53754213	.	G	T	.	.	MAF_USDA=1.639
NC_035101.1	53755108	.	G	A	.	.	MAF_INRAE=5.263;MAF_USDA=9.167
NC_035101.1	53755269	.	G	C	.	.	MAF_INRAE=5.263;MAF_USDA=9.016
NC_035101.1	53755298	.	G	A	.	.	MAF_INRAE=15.823;MAF_USDA=49.412
NC_035101.1	53755299	.	G	T	.	.	MAF_INRAE=12.5;MAF_USDA=49.412
NC_035101.1	53755305	.	C	G	.	.	MAF_INRAE=4.43;MAF_USDA=4.118
NC_035101.1	53755306	.	T	G	.	.	MAF_INRAE=25.316;MAF_USDA=15.882
NC_035101.1	53755379	.	C	T	.	.	MAF_USDA=9.016
NC_035101.1	53755520	.	T	G	.	.	MAF_INRAE=10.759;MAF_USDA=28.235
NC_035101.1	53755621	.	G	A	.	.	MAF_USDA=2.459
NC_035101.1	53755672	.	C	T	.	.	MAF_INRAE=41.139;MAF_USDA=27.647
NC_035101.1	53755719	.	C	A	.	.	MAF_USDA=1.639
NC_035101.1	53755724	.	C	A	.	.	MAF_USDA=10.417
NC_035101.1	53755733	.	T	G	.	.	MAF_USDA=12.5
NC_035101.1	53755815	.	G	A	.	.	MAF_USDA=3.279
NC_035101.1	53755847	.	C	T	.	.	MAF_INRAE=46.667
NC_035101.1	53755863	.	T	A	.	.	MAF_INRAE=38.333
NC_035101.1	53755875	.	A	G	.	.	MAF_INRAE=39.167
NC_035101.1	53755880	.	C	T	.	.	MAF_INRAE=39.167
NC_035101.1	53755881	.	T	C	.	.	MAF_INRAE=39.167
NC_035101.1	53755890	.	C	T	.	.	MAF_INRAE=38.333
NC_035101.1	53755899	.	C	T	.	.	MAF_INRAE=37.5
NC_035101.1	53755908	.	C	A	.	.	MAF_INRAE=3.333;MAF_USDA=6.471
NC_035101.1	53755914	.	A	C	.	.	MAF_INRAE=35.0
NC_035101.1	53755915	.	A	G	.	.	MAF_INRAE=34.167
NC_035101.1	53755916	.	G	C	.	.	MAF_INRAE=34.167
NC_035101.1	53755933	.	C	T	.	.	MAF_INRAE=5.0
NC_035101.1	53755943	.	A	T	.	.	MAF_INRAE=26.316;MAF_USDA=47.647
NC_035101.1	53755944	.	T	G	.	.	MAF_USDA=48.235
NC_035101.1	53756455	.	A	G	.	.	MAF_USDA=4.167
NC_035101.1	53757525	.	G	A	.	.	MAF_USDA=1.639
NC_035101.1	53757569	.	G	A	.	.	MAF_USDA=1.639
NC_035101.1	53757602	.	G	A	.	.	MAF_INRAE=8.333
NC_035101.1	53757627	.	C	T	.	.	MAF_USDA=3.279
NC_035101.1	53757635	.	C	G	.	.	MAF_INRAE=7.595;MAF_USDA=3.529
NC_035101.1	53757883	.	C	T	.	.	MAF_USDA=12.295
NC_035101.1	53757916	.	C	A	.	.	MAF_USDA=9.016
NC_035101.1	53757938	.	T	C	.	.	MAF_INRAE=3.333;MAF_USDA=3.529
NC_035101.1	53758045	.	C	T	.	.	MAF_INRAE=48.101;MAF_USDA=27.059
NC_035101.1	53758048	.	G	A	.	.	MAF_USDA=7.059
NC_035101.1	53758213	.	G	A	.	.	MAF_USDA=5.738
NC_035101.1	53758236	.	T	A	.	.	MAF_INRAE=48.101;MAF_USDA=42.941
NC_035101.1	53758266	.	A	G	.	.	MAF_USDA=1.639
NC_035101.1	53758296	.	G	T	.	.	MAF_USDA=1.639
NC_035101.1	53758358	.	A	G	.	.	MAF_INRAE=7.5
NC_035101.1	53758389	.	G	A	.	.	MAF_INRAE=25.316;MAF_USDA=14.706
NC_035101.1	53758416	.	C	T	.	.	MAF_INRAE=6.962
NC_035101.1	53758460	.	C	T	.	.	MAF_USDA=4.098
NC_035101.1	53758546	.	G	A	.	.	MAF_USDA=7.647
NC_035101.1	53758648	.	T	A	.	.	MAF_INRAE=12.025
NC_035101.1	53758688	.	C	A	.	.	MAF_USDA=7.647
NC_035101.1	53758705	.	C	T	.	.	MAF_INRAE=43.038;MAF_USDA=14.118
NC_035101.1	53758713	.	C	T	.	.	MAF_INRAE=38.608;MAF_USDA=28.235
NC_035101.1	53758749	.	T	A	.	.	MAF_USDA=3.279
NC_035101.1	53758945	.	G	A	.	.	MAF_INRAE=2.532;MAF_USDA=10.0
NC_035101.1	53759024	.	A	C	.	.	MAF_USDA=2.353
NC_035101.1	53759112	.	A	T	.	.	MAF_USDA=1.639
NC_035101.1	53759180	.	C	T	.	.	MAF_INRAE=37.342;MAF_USDA=31.176
NC_035101.1	53759266	.	T	C	.	.	MAF_INRAE=36.709;MAF_USDA=49.412
NC_035101.1	53759351	.	G	A	.	.	MAF_INRAE=4.43
NC_035101.1	53759405	.	G	C	.	.	MAF_USDA=4.098
NC_035101.1	53759439	.	G	C	.	.	MAF_INRAE=48.101;MAF_USDA=41.667
NC_035101.1	53759442	.	G	A	.	.	MAF_INRAE=7.5
NC_035101.1	53759557	.	C	T	.	.	MAF_INRAE=8.228
NC_035101.1	53759560	.	A	G	.	.	MAF_INRAE=9.167;MAF_USDA=4.167
NC_035101.1	53759571	.	C	A	.	.	MAF_USDA=4.098
NC_035101.1	53759580	.	T	A	.	.	MAF_INRAE=25.316;MAF_USDA=18.824
NC_035101.1	53759650	.	C	T	.	.	MAF_USDA=10.417
NC_035101.1	53759712	.	C	T	.	.	MAF_USDA=2.5
NC_035101.1	53759786	.	A	G	.	.	MAF_USDA=4.098
NC_035101.1	53759839	.	T	C	.	.	MAF_USDA=1.639
NC_035101.1	53759849	.	A	C	.	.	MAF_INRAE=10.759;MAF_USDA=32.787
NC_035101.1	53759852	.	A	G	.	.	MAF_INRAE=9.167;MAF_USDA=32.787
NC_035101.1	53759855	.	C	T	.	.	MAF_USDA=3.279
NC_035101.1	53759882	.	A	T	.	.	MAF_INRAE=7.5
NC_035101.1	53759950	.	T	A	.	.	MAF_INRAE=48.101;MAF_USDA=23.529
NC_035101.1	53759976	.	G	T	.	.	MAF_INRAE=48.101;MAF_USDA=36.066
NC_035101.1	53760133	.	C	T	.	.	MAF_INRAE=48.101;MAF_USDA=23.529
NC_035101.1	53760175	.	C	T	.	.	MAF_INRAE=25.316;MAF_USDA=10.588
NC_035101.1	53760213	.	A	T	.	.	MAF_USDA=11.475
NC_035101.1	53760228	.	G	A	.	.	MAF_USDA=8.333
NC_035101.1	53760401	.	C	T	.	.	MAF_USDA=2.459
NC_035101.1	53760408	.	C	A	.	.	MAF_USDA=7.377
NC_035101.1	53760685	.	G	C	.	.	MAF_USDA=1.639
NC_035101.1	53760727	.	G	C	.	.	MAF_USDA=33.333
NC_035101.1	53760855	.	A	G	.	.	MAF_USDA=4.098
NC_035101.1	53760877	.	C	T	.	.	MAF_USDA=4.706
NC_035101.1	53760981	.	C	A	.	.	MAF_USDA=1.639
NC_035101.1	53761057	.	G	A	.	.	MAF_USDA=4.918
NC_035101.1	53761322	.	T	A	.	.	MAF_INRAE=10.526;MAF_USDA=1.765
NC_035101.1	53761364	.	T	A	.	.	MAF_USDA=3.529
NC_035101.1	53761467	.	A	G	.	.	MAF_USDA=4.118
NC_035101.1	53761576	.	T	C	.	.	MAF_USDA=4.098
NC_035101.1	53761593	.	A	G	.	.	MAF_USDA=12.353
NC_035101.1	53761596	.	T	C	.	.	MAF_INRAE=49.367;MAF_USDA=33.529
NC_035101.1	53761638	.	G	A	.	.	MAF_USDA=6.557
NC_035101.1	53761669	.	CCTGCTGTTGAGGG	CCTGCTGTTGAGGA	.	.	MAF_USDA=47.917
NC_035101.1	53761682	.	G	A	.	.	MAF_INRAE=50.0
NC_035101.1	53761727	.	C	T	.	.	MAF_USDA=4.118
NC_035101.1	53761757	.	G	A	.	.	MAF_INRAE=21.519;MAF_USDA=1.639
NC_035101.1	53761767	.	C	T	.	.	MAF_INRAE=50.0;MAF_USDA=31.765
NC_035101.1	53761897	.	G	A	.	.	MAF_USDA=11.176
NC_035101.1	53761905	.	C	A	.	.	MAF_INRAE=21.519
NC_035101.1	53761918	.	C	T	.	.	MAF_USDA=5.882
NC_035101.1	53761920	.	A	C	.	.	MAF_USDA=3.529
NC_035101.1	53761946	.	G	A	.	.	MAF_INRAE=16.456;MAF_USDA=48.824
NC_035101.1	53762018	.	C	A	.	.	MAF_USDA=3.529
NC_035101.1	53762061	.	T	C	.	.	MAF_INRAE=28.481;MAF_USDA=33.529
NC_035101.1	53762304	.	C	T	.	.	MAF_USDA=45.833
NC_035101.1	53762307	.	T	G	.	.	MAF_USDA=45.833
NC_035101.1	53762316	.	G	A	.	.	MAF_USDA=1.639
NC_035101.1	53762414	.	A	G	.	.	MAF_USDA=3.279
NC_035101.1	53762428	.	G	A	.	.	MAF_INRAE=21.519
NC_035101.1	53762513	.	T	A	.	.	MAF_USDA=6.471
NC_035101.1	53762623	.	A	C	.	.	MAF_INRAE=6.962;MAF_USDA=5.294
NC_035101.1	53762680	.	A	G	.	.	MAF_INRAE=47.468;MAF_USDA=32.941
NC_035101.1	53762684	.	T	C	.	.	MAF_USDA=2.353
NC_035101.1	53762689	.	G	T	.	.	MAF_INRAE=16.456;MAF_USDA=25.294
NC_035101.1	53762712	.	A	G	.	.	MAF_USDA=2.083
NC_035101.1	53762824	.	C	A	.	.	MAF_USDA=1.639
NC_035101.1	53762895	.	T	C	.	.	MAF_INRAE=44.167;MAF_USDA=7.059
NC_035101.1	53762916	.	A	G	.	.	MAF_INRAE=47.468;MAF_USDA=46.471
NC_035101.1	53762981	.	A	G	.	.	MAF_USDA=2.381
NC_035101.1	53762984	.	C	G	.	.	MAF_INRAE=7.595
NC_035101.1	53763019	.	A	G	.	.	MAF_INRAE=15.833;MAF_USDA=16.471
NC_035101.1	53763054	.	G	T	.	.	MAF_USDA=2.459
NC_035101.1	53763056	.	A	G	.	.	MAF_INRAE=7.5;MAF_USDA=3.529
NC_035101.1	53763141	.	G	C	.	.	MAF_USDA=3.279
NC_035101.1	53763184	.	T	C	.	.	MAF_USDA=1.639
NC_035101.1	53763268	.	T	C	.	.	MAF_USDA=1.765
NC_035101.1	53763414	.	C	A	.	.	MAF_INRAE=5.696;MAF_USDA=25.294
NC_035101.1	53763434	.	G	C	.	.	MAF_USDA=2.459
NC_035101.1	53763444	.	G	T	.	.	MAF_USDA=2.459
NC_035101.1	53763480	.	A	T	.	.	MAF_USDA=4.167
NC_035101.1	53763492	.	C	A	.	.	MAF_INRAE=5.696;MAF_USDA=1.639
NC_035101.1	53763547	.	C	A	.	.	MAF_USDA=5.882
NC_035101.1	53763707	.	C	T	.	.	MAF_USDA=4.918
NC_035101.1	53763730	.	T	A	.	.	MAF_USDA=7.377
NC_035101.1	53763757	.	A	G	.	.	MAF_INRAE=34.167;MAF_USDA=30.588
NC_035101.1	53763764	.	G	A	.	.	MAF_INRAE=34.167;MAF_USDA=30.588
NC_035101.1	53763766	.	T	C	.	.	MAF_INRAE=34.167;MAF_USDA=30.588
NC_035101.1	53763767	.	C	A	.	.	MAF_INRAE=34.167;MAF_USDA=30.588
NC_035101.1	53763781	.	C	A	.	.	MAF_USDA=7.377
NC_035101.1	53763804	.	T	G	.	.	MAF_USDA=3.279
NC_035101.1	53763810	.	G	A	.	.	MAF_USDA=1.639
NC_035101.1	53763858	.	G	A	.	.	MAF_INRAE=43.038;MAF_USDA=18.824
NC_035101.1	53763861	.	C	T	.	.	MAF_INRAE=15.833;MAF_USDA=15.294
NC_035101.1	53763955	.	G	A	.	.	MAF_INRAE=18.987;MAF_USDA=12.941
NC_035101.1	53764038	.	T	A	.	.	MAF_USDA=15.882
NC_035101.1	53764067	.	C	A	.	.	MAF_USDA=7.647
NC_035101.1	53764073	.	C	A	.	.	MAF_USDA=5.738
NC_035101.1	53764083	.	C	A	.	.	MAF_INRAE=10.0;MAF_USDA=10.0
NC_035101.1	53764167	.	A	G	.	.	MAF_INRAE=5.263;MAF_USDA=24.118
NC_035101.1	53764233	.	T	C	.	.	MAF_USDA=5.882
NC_035101.1	53764247	.	C	T	.	.	MAF_INRAE=5.263;MAF_USDA=8.235
NC_035101.1	53764279	.	T	C	.	.	MAF_USDA=30.328
NC_035101.1	53764281	.	T	C	.	.	MAF_USDA=1.639
NC_035101.1	53764289	.	A	C	.	.	MAF_INRAE=7.5;MAF_USDA=24.59
NC_035101.1	53764362	.	G	C	.	.	MAF_INRAE=2.632
NC_035101.1	53764406	.	G	C	.	.	MAF_USDA=17.213
NC_035101.1	53764445	.	A	C	.	.	MAF_USDA=2.459
NC_035101.1	53764661	.	A	C	.	.	MAF_USDA=2.459
NC_035101.1	53764680	.	C	T	.	.	MAF_USDA=1.639
NC_035101.1	53764798	.	G	T	.	.	MAF_USDA=2.459
NC_035101.1	53764840	.	T	A	.	.	MAF_INRAE=15.19;MAF_USDA=13.529
NC_035101.1	53764927	.	T	C	.	.	MAF_USDA=2.459
NC_035101.1	53764971	.	C	T	.	.	MAF_INRAE=10.127;MAF_USDA=1.639
NC_035101.1	53764986	.	G	T	.	.	MAF_USDA=4.918
NC_035101.1	53765066	.	A	G	.	.	MAF_INRAE=45.0;MAF_USDA=9.412
NC_035101.1	53765103	.	C	A	.	.	MAF_INRAE=45.0
NC_035101.1	53765330	.	C	A	.	.	MAF_INRAE=15.823;MAF_USDA=13.529
NC_035101.1	53765410	.	C	T	.	.	MAF_INRAE=50.0;MAF_USDA=47.647
NC_035101.1	53765416	.	A	C	.	.	MAF_USDA=1.639
NC_035101.1	53765822	.	C	A	.	.	MAF_USDA=2.459
NC_035101.1	53765823	.	A	T	.	.	MAF_USDA=2.459
NC_035101.1	53765862	.	T	A	.	.	MAF_USDA=5.738
NC_035101.1	53765939	.	G	A	.	.	MAF_INRAE=10.833
NC_035101.1	53765944	.	A	G	.	.	MAF_INRAE=12.5
NC_035101.1	53765947	.	C	A	.	.	MAF_INRAE=13.333
NC_035101.1	53765961	.	G	A	.	.	MAF_INRAE=5.833
NC_035101.1	53765978	.	G	T	.	.	MAF_INRAE=11.667
NC_035101.1	53765981	.	G	A	.	.	MAF_INRAE=11.667
NC_035101.1	53765994	.	T	C	.	.	MAF_INRAE=6.667
NC_035101.1	53766002	.	C	G	.	.	MAF_INRAE=8.333
NC_035101.1	53766030	.	A	G	.	.	MAF_USDA=5.882
NC_035101.1	53766185	.	G	A	.	.	MAF_USDA=2.459
NC_035101.1	53766244	.	A	T	.	.	MAF_USDA=4.918
NC_035101.1	53766260	.	A	G	.	.	MAF_INRAE=39.873;MAF_USDA=50.0
NC_035101.1	53766527	.	C	A	.	.	MAF_INRAE=5.696;MAF_USDA=8.333
NC_035101.1	53766530	.	C	T	.	.	MAF_INRAE=37.5;MAF_USDA=36.471
NC_035101.1	53766631	.	A	C	.	.	MAF_INRAE=48.101;MAF_USDA=31.176
NC_035101.1	53766782	.	G	A	.	.	MAF_INRAE=10.0;MAF_USDA=11.176
NC_035101.1	53766798	.	C	T	.	.	MAF_INRAE=48.734;MAF_USDA=30.0
NC_035101.1	53767229	.	A	G	.	.	MAF_USDA=1.695
NC_035101.1	53767374	.	C	T	.	.	MAF_INRAE=47.468
NC_035101.1	53767375	.	A	G	.	.	MAF_INRAE=9.167
NC_035101.1	53767544	.	C	A	.	.	MAF_USDA=2.5
NC_035101.1	53767956	.	G	T	.	.	MAF_USDA=1.639
NC_035101.1	53767957	.	A	T	.	.	MAF_USDA=1.639
NC_035101.1	53767962	.	G	C	.	.	MAF_USDA=1.639
NC_035101.1	53768056	.	A	G	.	.	MAF_INRAE=5.263;MAF_USDA=32.941
NC_035101.1	53768144	.	G	T	.	.	MAF_USDA=4.918
NC_035101.1	53768145	.	G	T	.	.	MAF_USDA=4.918
NC_035101.1	53768274	.	G	T	.	.	MAF_USDA=2.459
NC_035101.1	53768286	.	G	A	.	.	MAF_USDA=1.639
NC_035101.1	53768299	.	A	C	.	.	MAF_INRAE=49.367;MAF_USDA=40.588
NC_035101.1	53768368	.	T	C	.	.	MAF_USDA=2.459
NC_035101.1	53768405	.	A	G	.	.	MAF_INRAE=48.101;MAF_USDA=30.588
NC_035101.1	53768439	.	T	C	.	.	MAF_INRAE=5.263;MAF_USDA=29.412
NC_035101.1	53768440	.	C	T	.	.	MAF_USDA=3.279
NC_035101.1	53768479	.	C	T	.	.	MAF_USDA=4.098
NC_035101.1	53768597	.	C	G	.	.	MAF_INRAE=41.772;MAF_USDA=40.984
NC_035101.1	53768633	.	C	A	.	.	MAF_USDA=16.667
NC_035101.1	53768634	.	T	G	.	.	MAF_INRAE=36.667;MAF_USDA=14.583
NC_035101.1	53768646	.	G	T	.	.	MAF_USDA=2.941
NC_035101.1	53768733	.	G	A	.	.	MAF_INRAE=5.263;MAF_USDA=32.353
NC_035101.1	53768774	.	G	A	.	.	MAF_USDA=2.941
NC_035101.1	53768840	.	C	T	.	.	MAF_USDA=8.197
NC_035101.1	53768869	.	G	T	.	.	MAF_INRAE=45.833;MAF_USDA=5.294
NC_035101.1	53768879	.	G	T	.	.	MAF_USDA=2.459
NC_035101.1	53768933	.	C	T	.	.	MAF_INRAE=48.101;MAF_USDA=33.529
NC_035101.1	53768940	.	G	T	.	.	MAF_USDA=2.459
NC_035101.1	53768941	.	A	T	.	.	MAF_USDA=2.459
NC_035101.1	53769012	.	C	T	.	.	MAF_INRAE=2.532
NC_035101.1	53769258	.	G	A	.	.	MAF_USDA=5.882
NC_035101.1	53769372	.	G	A	.	.	MAF_INRAE=21.519;MAF_USDA=2.083
NC_035101.1	53769432	.	G	A	.	.	MAF_INRAE=5.263;MAF_USDA=30.0
NC_035101.1	53769510	.	G	A	.	.	MAF_INRAE=37.342;MAF_USDA=18.235
NC_035101.1	53769512	.	G	A	.	.	MAF_INRAE=15.823;MAF_USDA=13.529
NC_035101.1	53769693	.	C	A	.	.	MAF_USDA=1.639
```
