## Supplemental Data 1 for "Development of a high-density 665 K SNP array for rainbow trout genome-wide genotyping": INRAE_USDA_MAF1.vcf (part 960 of 1714)

```
NC_035101.1	53769702	.	T	G	.	.	MAF_USDA=5.294
NC_035101.1	53769738	.	A	T	.	.	MAF_USDA=5.882
NC_035101.1	53769864	.	C	T	.	.	MAF_INRAE=7.5
NC_035101.1	53769866	.	C	T	.	.	MAF_INRAE=7.5
NC_035101.1	53769940	.	A	G	.	.	MAF_INRAE=15.19;MAF_USDA=13.529
NC_035101.1	53769999	.	T	A	.	.	MAF_INRAE=48.734;MAF_USDA=24.706
NC_035101.1	53770069	.	C	G	.	.	MAF_USDA=2.459
NC_035101.1	53770083	.	G	A	.	.	MAF_USDA=3.279
NC_035101.1	53770303	.	C	A	.	.	MAF_INRAE=10.526
NC_035101.1	53770358	.	T	C	.	.	MAF_USDA=4.098
NC_035101.1	53770364	.	T	C	.	.	MAF_USDA=3.279
NC_035101.1	53770425	.	C	A	.	.	MAF_INRAE=2.632
NC_035101.1	53770469	.	A	C	.	.	MAF_INRAE=2.632
NC_035101.1	53771867	.	G	A	.	.	MAF_USDA=39.583
NC_035101.1	53772172	.	A	T	.	.	MAF_INRAE=9.167
NC_035101.1	53772195	.	T	A	.	.	MAF_INRAE=2.5
NC_035101.1	53772203	.	G	A	.	.	MAF_INRAE=14.557;MAF_USDA=12.941
NC_035101.1	53772325	.	G	A	.	.	MAF_USDA=1.639
NC_035101.1	53772486	.	G	A	.	.	MAF_INRAE=14.557;MAF_USDA=13.529
NC_035101.1	53772506	.	T	A	.	.	MAF_INRAE=10.833;MAF_USDA=11.176
NC_035101.1	53772697	.	C	T	.	.	MAF_USDA=2.459
NC_035101.1	53772728	.	C	G	.	.	MAF_USDA=3.529
NC_035101.1	53772989	.	G	A	.	.	MAF_USDA=11.475
NC_035101.1	53772997	.	G	T	.	.	MAF_USDA=1.639
NC_035101.1	53773153	.	G	A	.	.	MAF_INRAE=36.709;MAF_USDA=33.529
NC_035101.1	53773270	.	C	T	.	.	MAF_USDA=10.417
NC_035101.1	53773480	.	G	A	.	.	MAF_USDA=6.557
NC_035101.1	53773536	.	A	G	.	.	MAF_USDA=3.279
NC_035101.1	53773549	.	G	T	.	.	MAF_USDA=8.197
NC_035101.1	53773554	.	G	A	.	.	MAF_USDA=4.098
NC_035101.1	53773698	.	G	T	.	.	MAF_INRAE=5.696;MAF_USDA=8.333
NC_035101.1	53773716	.	G	A	.	.	MAF_USDA=3.279
NC_035101.1	53773730	.	G	A	.	.	MAF_INRAE=36.709;MAF_USDA=11.765
NC_035101.1	53773734	.	T	G	.	.	MAF_USDA=2.459
NC_035101.1	53773765	.	G	T	.	.	MAF_INRAE=36.076;MAF_USDA=23.529
NC_035101.1	53773811	.	C	T	.	.	MAF_INRAE=5.263;MAF_USDA=10.0
NC_035101.1	53773853	.	C	A	.	.	MAF_INRAE=9.494
NC_035101.1	53773912	.	T	A	.	.	MAF_INRAE=4.43
NC_035101.1	53774004	.	G	A	.	.	MAF_USDA=13.529
NC_035101.1	53774008	.	G	A	.	.	MAF_INRAE=50.0;MAF_USDA=28.824
NC_035101.1	53774057	.	T	C	.	.	MAF_INRAE=41.139;MAF_USDA=28.235
NC_035101.1	53774092	.	G	A	.	.	MAF_INRAE=5.063;MAF_USDA=3.529
NC_035101.1	53774112	.	T	G	.	.	MAF_INRAE=25.316;MAF_USDA=42.941
NC_035101.1	53774125	.	C	T	.	.	MAF_INRAE=5.696;MAF_USDA=5.952
NC_035101.1	53774156	.	T	G	.	.	MAF_INRAE=47.468;MAF_USDA=29.412
NC_035101.1	53774171	.	T	C	.	.	MAF_INRAE=5.263;MAF_USDA=9.639
NC_035101.1	53774260	.	C	T	.	.	MAF_INRAE=5.063;MAF_USDA=3.529
NC_035101.1	53774301	.	C	T	.	.	MAF_USDA=1.639
NC_035101.1	53774349	.	G	A	.	.	MAF_USDA=1.639
NC_035101.1	53774368	.	C	T	.	.	MAF_USDA=1.639
NC_035101.1	53774372	.	G	A	.	.	MAF_USDA=1.639
NC_035101.1	53774551	.	A	G	.	.	MAF_INRAE=43.333;MAF_USDA=22.941
NC_035101.1	53774599	.	T	G	.	.	MAF_INRAE=5.263;MAF_USDA=9.412
NC_035101.1	53774640	.	G	A	.	.	MAF_INRAE=10.0;MAF_USDA=11.176
NC_035101.1	53774662	.	G	A	.	.	MAF_INRAE=7.5;MAF_USDA=5.882
NC_035101.1	53774690	.	C	A	.	.	MAF_INRAE=1.667
NC_035101.1	53774776	.	G	T	.	.	MAF_USDA=1.695
NC_035101.1	53774850	.	A	C	.	.	MAF_USDA=12.353
NC_035101.1	53774857	.	C	T	.	.	MAF_USDA=7.059
NC_035101.1	53775036	.	C	A	.	.	MAF_USDA=1.639
NC_035101.1	53775047	.	G	C	.	.	MAF_INRAE=9.167
NC_035101.1	53775141	.	A	G	.	.	MAF_USDA=4.098
NC_035101.1	53775172	.	C	A	.	.	MAF_USDA=1.639
NC_035101.1	53775186	.	A	G	.	.	MAF_INRAE=5.063;MAF_USDA=15.476
NC_035101.1	53775210	.	C	A	.	.	MAF_USDA=1.639
NC_035101.1	53775233	.	C	T	.	.	MAF_USDA=4.098
NC_035101.1	53775356	.	A	G	.	.	MAF_USDA=10.417
NC_035101.1	53775492	.	A	G	.	.	MAF_INRAE=6.962;MAF_USDA=27.083
NC_035101.1	53775498	.	G	C	.	.	MAF_INRAE=6.962;MAF_USDA=25.294
NC_035101.1	53775525	.	C	G	.	.	MAF_USDA=13.529
NC_035101.1	53775614	.	A	T	.	.	MAF_USDA=4.918
NC_035101.1	53775678	.	C	T	.	.	MAF_INRAE=31.013;MAF_USDA=2.083
NC_035101.1	53776032	.	C	T	.	.	MAF_INRAE=6.962;MAF_USDA=14.706
NC_035101.1	53776033	.	G	A	.	.	MAF_USDA=10.0
NC_035101.1	53776100	.	A	C	.	.	MAF_USDA=8.434
NC_035101.1	53776127	.	T	C	.	.	MAF_INRAE=45.0
NC_035101.1	53776134	.	T	G	.	.	MAF_INRAE=5.063
NC_035101.1	53776176	.	A	G	.	.	MAF_INRAE=5.263;MAF_USDA=10.241
NC_035101.1	53776254	.	C	T	.	.	MAF_USDA=10.417
NC_035101.1	53776610	.	T	C	.	.	MAF_INRAE=32.278;MAF_USDA=12.805
NC_035101.1	53776859	.	G	T	.	.	MAF_USDA=5.932
NC_035101.1	53776949	.	C	T	.	.	MAF_USDA=6.897
NC_035101.1	53777009	.	G	A	.	.	MAF_USDA=9.016
NC_035101.1	53777026	.	T	G	.	.	MAF_USDA=7.647
NC_035101.1	53777042	.	G	A	.	.	MAF_USDA=19.643
NC_035101.1	53777066	.	A	C	.	.	MAF_INRAE=35.443;MAF_USDA=5.294
NC_035101.1	53777090	.	T	A	.	.	MAF_INRAE=34.177;MAF_USDA=2.083
NC_035101.1	53777127	.	G	T	.	.	MAF_INRAE=5.263;MAF_USDA=10.0
NC_035101.1	53777189	.	T	C	.	.	MAF_USDA=8.824
NC_035101.1	53777196	.	C	A	.	.	MAF_INRAE=16.456;MAF_USDA=20.0
NC_035101.1	53777198	.	G	A	.	.	MAF_INRAE=15.0;MAF_USDA=20.0
NC_035101.1	53777222	.	G	A	.	.	MAF_USDA=8.824
NC_035101.1	53777223	.	G	T	.	.	MAF_USDA=1.639
NC_035101.1	53777253	.	T	C	.	.	MAF_INRAE=8.228;MAF_USDA=14.118
NC_035101.1	53777284	.	T	C	.	.	MAF_USDA=9.412
NC_035101.1	53777533	.	T	G	.	.	MAF_USDA=13.529
NC_035101.1	53777566	.	T	C	.	.	MAF_USDA=11.176
NC_035101.1	53777570	.	C	T	.	.	MAF_USDA=10.0
NC_035101.1	53777621	.	C	T	.	.	MAF_INRAE=4.43;MAF_USDA=6.557
NC_035101.1	53777622	.	G	T	.	.	MAF_INRAE=25.316
NC_035101.1	53777626	.	G	A	.	.	MAF_INRAE=4.43;MAF_USDA=3.279
NC_035101.1	53777632	.	C	T	.	.	MAF_INRAE=4.43;MAF_USDA=3.279
NC_035101.1	53777634	.	C	T	.	.	MAF_INRAE=2.5;MAF_USDA=3.279
NC_035101.1	53777635	.	A	G	.	.	MAF_INRAE=2.5;MAF_USDA=3.279
NC_035101.1	53777636	.	G	A	.	.	MAF_INRAE=45.833;MAF_USDA=27.647
NC_035101.1	53777647	.	C	T	.	.	MAF_USDA=1.639
NC_035101.1	53777653	.	T	G	.	.	MAF_INRAE=25.949;MAF_USDA=8.824
NC_035101.1	53777664	.	T	C	.	.	MAF_USDA=10.0
NC_035101.1	53777666	.	T	A	.	.	MAF_USDA=4.706
NC_035101.1	53777677	.	G	A	.	.	MAF_INRAE=1.667;MAF_USDA=13.529
NC_035101.1	53777685	.	C	T	.	.	MAF_INRAE=2.5;MAF_USDA=14.118
NC_035101.1	53777689	.	T	C	.	.	MAF_INRAE=2.5
NC_035101.1	53777709	.	C	T	.	.	MAF_INRAE=2.5
NC_035101.1	53777715	.	T	G	.	.	MAF_INRAE=2.5
NC_035101.1	53777723	.	C	A	.	.	MAF_INRAE=2.5
NC_035101.1	53777730	.	A	G	.	.	MAF_INRAE=3.333
NC_035101.1	53777735	.	C	G	.	.	MAF_INRAE=2.5
NC_035101.1	53777750	.	A	C	.	.	MAF_INRAE=3.333
NC_035101.1	53777752	.	C	G	.	.	MAF_INRAE=2.5
NC_035101.1	53777757	.	T	A	.	.	MAF_USDA=9.412
NC_035101.1	53777780	.	T	A	.	.	MAF_USDA=1.639
NC_035101.1	53777808	.	C	A	.	.	MAF_USDA=4.098
NC_035101.1	53777863	.	G	T	.	.	MAF_USDA=12.353
NC_035101.1	53777876	.	C	T	.	.	MAF_INRAE=10.759
NC_035101.1	53777879	.	C	T	.	.	MAF_INRAE=3.797
NC_035101.1	53777890	.	C	T	.	.	MAF_USDA=12.5
NC_035101.1	53777920	.	C	A	.	.	MAF_USDA=4.098
NC_035101.1	53777975	.	A	T	.	.	MAF_USDA=10.0
NC_035101.1	53777995	.	A	C	.	.	MAF_INRAE=36.842;MAF_USDA=45.122
NC_035101.1	53778003	.	A	G	.	.	MAF_USDA=18.75
NC_035101.1	53778025	.	C	A	.	.	MAF_INRAE=31.646
NC_035101.1	53778040	.	G	A	.	.	MAF_USDA=10.0
NC_035101.1	53778133	.	C	T	.	.	MAF_USDA=10.588
NC_035101.1	53778164	.	T	A	.	.	MAF_USDA=1.765
NC_035101.1	53778230	.	C	T	.	.	MAF_USDA=4.918
NC_035101.1	53778304	.	A	T	.	.	MAF_USDA=9.412
NC_035101.1	53778306	.	G	T	.	.	MAF_USDA=2.459
NC_035101.1	53778328	.	A	G	.	.	MAF_USDA=10.0
NC_035101.1	53778359	.	G	C	.	.	MAF_USDA=8.929
NC_035101.1	53778361	.	T	G	.	.	MAF_USDA=1.667
NC_035101.1	53778386	.	G	A	.	.	MAF_USDA=8.929
NC_035101.1	53778410	.	C	T	.	.	MAF_INRAE=45.833;MAF_USDA=5.882
NC_035101.1	53778442	.	A	T	.	.	MAF_USDA=10.0
NC_035101.1	53778450	.	C	A	.	.	MAF_USDA=1.639
NC_035101.1	53778493	.	A	G	.	.	MAF_USDA=9.412
NC_035101.1	53778561	.	G	A	.	.	MAF_USDA=8.197
NC_035101.1	53778580	.	A	T	.	.	MAF_USDA=8.197
NC_035101.1	53778597	.	C	A	.	.	MAF_USDA=11.475
NC_035101.1	53778606	.	A	G	.	.	MAF_USDA=9.412
NC_035101.1	53778609	.	T	G	.	.	MAF_USDA=9.412
NC_035101.1	53778619	.	T	G	.	.	MAF_USDA=10.0
NC_035101.1	53778621	.	A	C	.	.	MAF_USDA=1.639
NC_035101.1	53778633	.	A	T	.	.	MAF_USDA=9.016
NC_035101.1	53778661	.	C	T	.	.	MAF_USDA=4.918
NC_035101.1	53778679	.	T	A	.	.	MAF_USDA=8.197
NC_035101.1	53778684	.	G	A	.	.	MAF_USDA=8.197
NC_035101.1	53778687	.	A	C	.	.	MAF_USDA=9.836
NC_035101.1	53778690	.	G	T	.	.	MAF_USDA=10.0
NC_035101.1	53778693	.	G	A	.	.	MAF_USDA=9.016
NC_035101.1	53778698	.	T	G	.	.	MAF_USDA=8.197
NC_035101.1	53778699	.	G	C	.	.	MAF_USDA=9.836
NC_035101.1	53778702	.	G	A	.	.	MAF_USDA=9.016
NC_035101.1	53778708	.	C	A	.	.	MAF_USDA=9.016
NC_035101.1	53778715	.	G	C	.	.	MAF_USDA=4.918
NC_035101.1	53778826	.	C	A	.	.	MAF_INRAE=45.833;MAF_USDA=25.294
NC_035101.1	53778845	.	G	A	.	.	MAF_USDA=1.639
NC_035101.1	53778895	.	T	A	.	.	MAF_INRAE=5.696;MAF_USDA=2.941
NC_035101.1	53778927	.	A	G	.	.	MAF_INRAE=7.595;MAF_USDA=25.882
NC_035101.1	53778954	.	G	T	.	.	MAF_USDA=2.459
NC_035101.1	53778963	.	A	G	.	.	MAF_INRAE=31.646;MAF_USDA=12.353
NC_035101.1	53779002	.	C	T	.	.	MAF_USDA=1.639
NC_035101.1	53779003	.	G	A	.	.	MAF_INRAE=45.0;MAF_USDA=5.882
NC_035101.1	53779100	.	G	A	.	.	MAF_INRAE=10.759
NC_035101.1	53779185	.	G	A	.	.	MAF_INRAE=10.127
NC_035101.1	53779197	.	T	C	.	.	MAF_USDA=7.377
NC_035101.1	53779216	.	T	C	.	.	MAF_USDA=6.557
NC_035101.1	53779256	.	T	A	.	.	MAF_USDA=1.667
NC_035101.1	53779273	.	G	T	.	.	MAF_USDA=2.5
NC_035101.1	53779302	.	A	T	.	.	MAF_USDA=2.5
NC_035101.1	53779318	.	T	C	.	.	MAF_USDA=8.333
NC_035101.1	53779329	.	A	C	.	.	MAF_USDA=10.0
NC_035101.1	53779393	.	C	T	.	.	MAF_USDA=1.639
NC_035101.1	53779472	.	G	A	.	.	MAF_INRAE=5.696;MAF_USDA=8.333
NC_035101.1	53779567	.	C	A	.	.	MAF_USDA=2.459
NC_035101.1	53779572	.	T	C	.	.	MAF_USDA=1.639
NC_035101.1	53779787	.	C	T	.	.	MAF_INRAE=11.392;MAF_USDA=3.279
NC_035101.1	53779896	.	A	T	.	.	MAF_USDA=8.824
NC_035101.1	53779921	.	T	C	.	.	MAF_USDA=7.377
NC_035101.1	53780029	.	A	T	.	.	MAF_USDA=8.333
NC_035101.1	53780096	.	C	T	.	.	MAF_USDA=5.0
NC_035101.1	53780103	.	C	G	.	.	MAF_INRAE=5.263;MAF_USDA=9.412
NC_035101.1	53781260	.	C	T	.	.	MAF_INRAE=6.962;MAF_USDA=11.765
NC_035101.1	53781349	.	G	T	.	.	MAF_USDA=1.667
NC_035101.1	53781354	.	A	G	.	.	MAF_USDA=10.833
NC_035101.1	53781355	.	T	A	.	.	MAF_INRAE=4.43;MAF_USDA=16.265
NC_035101.1	53781389	.	G	A	.	.	MAF_USDA=1.829
NC_035101.1	53781427	.	C	T	.	.	MAF_USDA=10.417
NC_035101.1	53781456	.	A	G	.	.	MAF_INRAE=15.19;MAF_USDA=26.786
NC_035101.1	53781502	.	C	G	.	.	MAF_USDA=2.586
NC_035101.1	53781556	.	C	T	.	.	MAF_INRAE=7.595;MAF_USDA=13.253
NC_035101.1	53781699	.	T	A	.	.	MAF_USDA=1.829
NC_035101.1	53781706	.	AAG	AAC	.	.	MAF_USDA=10.87
NC_035101.1	53781799	.	G	T	.	.	MAF_USDA=12.5
NC_035101.1	53781980	.	A	G	.	.	MAF_USDA=3.571
NC_035101.1	53782181	.	C	G	.	.	MAF_USDA=8.333
NC_035101.1	53782204	.	T	C	.	.	MAF_USDA=5.882
NC_035101.1	53782225	.	A	C	.	.	MAF_INRAE=40.506;MAF_USDA=26.471
NC_035101.1	53782293	.	C	T	.	.	MAF_USDA=1.639
NC_035101.1	53782318	.	G	T	.	.	MAF_USDA=2.459
NC_035101.1	53782326	.	C	T	.	.	MAF_USDA=2.459
NC_035101.1	53782387	.	A	T	.	.	MAF_USDA=8.235
NC_035101.1	53782427	.	T	C	.	.	MAF_INRAE=31.646
NC_035101.1	53782489	.	T	C	.	.	MAF_INRAE=34.81;MAF_USDA=35.294
NC_035101.1	53782616	.	T	C	.	.	MAF_USDA=6.557
NC_035101.1	53782649	.	A	T	.	.	MAF_INRAE=5.063
NC_035101.1	53782668	.	C	T	.	.	MAF_USDA=1.639
NC_035101.1	53782740	.	A	C	.	.	MAF_INRAE=7.5;MAF_USDA=15.244
NC_035101.1	53782830	.	G	A	.	.	MAF_USDA=2.459
NC_035101.1	53782836	.	A	G	.	.	MAF_USDA=2.459
NC_035101.1	53782870	.	C	A	.	.	MAF_INRAE=31.646;MAF_USDA=7.059
NC_035101.1	53782971	.	G	C	.	.	MAF_USDA=2.459
NC_035101.1	53783148	.	C	T	.	.	MAF_INRAE=47.5;MAF_USDA=5.952
NC_035101.1	53783279	.	A	T	.	.	MAF_USDA=5.294
NC_035101.1	53783285	.	C	T	.	.	MAF_INRAE=29.114;MAF_USDA=27.059
NC_035101.1	53783381	.	C	A	.	.	MAF_INRAE=45.833;MAF_USDA=6.471
NC_035101.1	53783406	.	C	A	.	.	MAF_INRAE=45.833;MAF_USDA=5.882
NC_035101.1	53783410	.	G	A	.	.	MAF_INRAE=45.833;MAF_USDA=5.882
NC_035101.1	53783449	.	C	T	.	.	MAF_USDA=8.333
NC_035101.1	53783494	.	C	A	.	.	MAF_USDA=2.459
NC_035101.1	53783512	.	A	T	.	.	MAF_INRAE=5.263;MAF_USDA=10.0
NC_035101.1	53783564	.	G	A	.	.	MAF_INRAE=45.833;MAF_USDA=5.882
NC_035101.1	53783593	.	A	G	.	.	MAF_INRAE=32.278;MAF_USDA=36.471
NC_035101.1	53783638	.	C	T	.	.	MAF_INRAE=31.646;MAF_USDA=36.471
NC_035101.1	53783650	.	G	A	.	.	MAF_INRAE=4.43
NC_035101.1	53783686	.	C	G	.	.	MAF_INRAE=30.38;MAF_USDA=42.941
NC_035101.1	53783736	.	G	A	.	.	MAF_USDA=4.098
NC_035101.1	53783750	.	A	G	.	.	MAF_INRAE=13.333;MAF_USDA=40.0
NC_035101.1	53783798	.	A	G	.	.	MAF_USDA=1.639
NC_035101.1	53783810	.	T	C	.	.	MAF_INRAE=8.333;MAF_USDA=35.882
NC_035101.1	53783831	.	G	T	.	.	MAF_INRAE=38.608;MAF_USDA=32.353
NC_035101.1	53783877	.	C	T	.	.	MAF_USDA=4.098
NC_035101.1	53783910	.	G	T	.	.	MAF_USDA=3.279
NC_035101.1	53784038	.	A	C	.	.	MAF_USDA=9.016
NC_035101.1	53784098	.	C	T	.	.	MAF_USDA=8.333
NC_035101.1	53784143	.	T	A	.	.	MAF_USDA=2.459
NC_035101.1	53784183	.	C	A	.	.	MAF_INRAE=5.0;MAF_USDA=8.333
NC_035101.1	53784191	.	A	G	.	.	MAF_INRAE=35.443;MAF_USDA=29.167
NC_035101.1	53784287	.	G	A	.	.	MAF_USDA=10.119
NC_035101.1	53784316	.	C	T	.	.	MAF_INRAE=35.443;MAF_USDA=18.452
NC_035101.1	53784323	.	G	A	.	.	MAF_INRAE=36.076;MAF_USDA=49.405
NC_035101.1	53784349	.	T	G	.	.	MAF_INRAE=36.709;MAF_USDA=15.294
NC_035101.1	53784377	.	T	A	.	.	MAF_INRAE=3.333;MAF_USDA=4.167
NC_035101.1	53784535	.	T	A	.	.	MAF_USDA=1.639
NC_035101.1	53784798	.	G	C	.	.	MAF_USDA=3.333
NC_035101.1	53784859	.	T	A	.	.	MAF_USDA=2.5
NC_035101.1	53784945	.	G	A	.	.	MAF_INRAE=46.203;MAF_USDA=28.235
NC_035101.1	53785086	.	C	T	.	.	MAF_USDA=25.294
NC_035101.1	53785144	.	A	T	.	.	MAF_USDA=4.098
NC_035101.1	53785165	.	C	T	.	.	MAF_USDA=2.083
NC_035101.1	53785166	.	G	A	.	.	MAF_USDA=12.5
NC_035101.1	53785171	.	G	A	.	.	MAF_USDA=2.083
NC_035101.1	53785191	.	G	C	.	.	MAF_USDA=6.557
NC_035101.1	53785214	.	C	T	.	.	MAF_USDA=1.639
NC_035101.1	53785258	.	C	T	.	.	MAF_USDA=1.765
NC_035101.1	53785337	.	T	C	.	.	MAF_USDA=7.377
NC_035101.1	53785529	.	T	G	.	.	MAF_USDA=27.059
NC_035101.1	53785628	.	T	G	.	.	MAF_USDA=1.639
NC_035101.1	53785717	.	T	C	.	.	MAF_USDA=1.639
NC_035101.1	53785723	.	A	G	.	.	MAF_INRAE=30.38;MAF_USDA=28.824
NC_035101.1	53785746	.	G	T	.	.	MAF_USDA=4.918
NC_035101.1	53785846	.	C	T	.	.	MAF_USDA=1.639
NC_035101.1	53785847	.	G	T	.	.	MAF_USDA=19.412
NC_035101.1	53785850	.	G	A	.	.	MAF_USDA=1.639
NC_035101.1	53785959	.	C	G	.	.	MAF_USDA=10.417
NC_035101.1	53786017	.	A	C	.	.	MAF_USDA=4.167
NC_035101.1	53786029	.	C	T	.	.	MAF_USDA=10.417
NC_035101.1	53786056	.	C	T	.	.	MAF_USDA=23.171
NC_035101.1	53786085	.	T	G	.	.	MAF_USDA=2.542
NC_035101.1	53786207	.	T	C	.	.	MAF_USDA=1.724
NC_035101.1	53786283	.	G	T	.	.	MAF_USDA=20.238
NC_035101.1	53786288	.	G	C	.	.	MAF_INRAE=35.443;MAF_USDA=43.452
NC_035101.1	53786358	.	T	A	.	.	MAF_USDA=17.857
NC_035101.1	53786378	.	A	G	.	.	MAF_INRAE=36.076;MAF_USDA=30.357
NC_035101.1	53786400	.	C	T	.	.	MAF_USDA=3.333
NC_035101.1	53786669	.	G	T	.	.	MAF_INRAE=47.368
NC_035101.1	53786825	.	T	G	.	.	MAF_INRAE=15.823;MAF_USDA=12.5
NC_035101.1	53786827	.	T	C	.	.	MAF_USDA=4.118
NC_035101.1	53786833	.	A	G	.	.	MAF_INRAE=1.667
NC_035101.1	53786839	.	C	T	.	.	MAF_USDA=10.417
NC_035101.1	53786840	.	A	T	.	.	MAF_USDA=12.5
NC_035101.1	53786841	.	A	C	.	.	MAF_USDA=14.583
NC_035101.1	53786842	.	A	T	.	.	MAF_INRAE=21.053;MAF_USDA=29.762
NC_035101.1	53786871	.	T	A	.	.	MAF_USDA=4.167
NC_035101.1	53786908	.	G	T	.	.	MAF_INRAE=15.789;MAF_USDA=16.471
NC_035101.1	53786955	.	C	T	.	.	MAF_USDA=2.083
NC_035101.1	53786957	.	A	G	.	.	MAF_USDA=2.083
NC_035101.1	53786999	.	G	A	.	.	MAF_INRAE=10.0;MAF_USDA=7.059
NC_035101.1	53787043	.	G	T	.	.	MAF_INRAE=15.833;MAF_USDA=2.083
NC_035101.1	53787067	.	G	A	.	.	MAF_USDA=1.639
NC_035101.1	53787078	.	G	T	.	.	MAF_INRAE=37.975;MAF_USDA=44.706
NC_035101.1	53787098	.	T	C	.	.	MAF_INRAE=37.342;MAF_USDA=46.471
NC_035101.1	53787154	.	T	G	.	.	MAF_INRAE=27.215;MAF_USDA=37.059
NC_035101.1	53787185	.	A	T	.	.	MAF_USDA=7.647
NC_035101.1	53787204	.	C	A	.	.	MAF_INRAE=37.975;MAF_USDA=45.294
NC_035101.1	53787210	.	C	T	.	.	MAF_INRAE=37.975;MAF_USDA=49.412
NC_035101.1	53787248	.	A	G	.	.	MAF_INRAE=37.342;MAF_USDA=46.471
NC_035101.1	53787265	.	T	C	.	.	MAF_INRAE=37.975;MAF_USDA=46.471
NC_035101.1	53787271	.	T	A	.	.	MAF_INRAE=45.57;MAF_USDA=30.0
NC_035101.1	53787328	.	T	A	.	.	MAF_INRAE=39.241;MAF_USDA=29.167
NC_035101.1	53787366	.	G	T	.	.	MAF_INRAE=9.494
NC_035101.1	53787503	.	G	A	.	.	MAF_USDA=1.639
NC_035101.1	53787522	.	A	C	.	.	MAF_USDA=4.167
NC_035101.1	53787536	.	T	A	.	.	MAF_USDA=13.69
NC_035101.1	53787544	.	A	C	.	.	MAF_USDA=13.095
NC_035101.1	53788068	.	T	G	.	.	MAF_INRAE=15.789;MAF_USDA=14.286
NC_035101.1	53788152	.	A	C	.	.	MAF_USDA=1.786
NC_035101.1	53788407	.	G	T,A	.	.	MAF_INRAE=10.526;MAF_USDA=45.902
NC_035101.1	53788451	.	G	T	.	.	MAF_USDA=4.098
NC_035101.1	53788509	.	A	C	.	.	MAF_INRAE=1.667;MAF_USDA=7.647
NC_035101.1	53788539	.	T	C	.	.	MAF_USDA=7.377
NC_035101.1	53788541	.	A	G	.	.	MAF_INRAE=6.962;MAF_USDA=8.333
NC_035101.1	53788579	.	C	A	.	.	MAF_USDA=4.167
NC_035101.1	53788593	.	T	G	.	.	MAF_INRAE=6.962;MAF_USDA=3.571
NC_035101.1	53788594	.	T	A	.	.	MAF_INRAE=5.833;MAF_USDA=3.571
NC_035101.1	53788601	.	A	T	.	.	MAF_USDA=3.333
NC_035101.1	53788784	.	C	T	.	.	MAF_USDA=4.918
NC_035101.1	53788823	.	A	C	.	.	MAF_USDA=7.377
NC_035101.1	53788848	.	T	A	.	.	MAF_USDA=2.459
NC_035101.1	53788892	.	C	A	.	.	MAF_USDA=8.824
NC_035101.1	53788904	.	A	C	.	.	MAF_USDA=8.824
NC_035101.1	53788985	.	G	C	.	.	MAF_USDA=2.459
NC_035101.1	53789078	.	C	G	.	.	MAF_USDA=12.5
NC_035101.1	53789141	.	A	G	.	.	MAF_INRAE=6.962;MAF_USDA=8.333
NC_035101.1	53789296	.	G	A	.	.	MAF_INRAE=42.5;MAF_USDA=20.0
NC_035101.1	53789302	.	T	C	.	.	MAF_USDA=3.279
NC_035101.1	53789619	.	T	C	.	.	MAF_USDA=5.738
NC_035101.1	53789623	.	C	A	.	.	MAF_INRAE=6.962;MAF_USDA=8.333
NC_035101.1	53789779	.	G	A	.	.	MAF_USDA=4.098
NC_035101.1	53789964	.	C	T	.	.	MAF_INRAE=17.722;MAF_USDA=10.0
NC_035101.1	53790113	.	G	T	.	.	MAF_USDA=3.279
NC_035101.1	53790229	.	C	A	.	.	MAF_INRAE=45.0;MAF_USDA=5.952
NC_035101.1	53790607	.	G	T	.	.	MAF_USDA=1.639
NC_035101.1	53790665	.	G	A	.	.	MAF_USDA=6.557
NC_035101.1	53790687	.	G	A	.	.	MAF_USDA=2.083
NC_035101.1	53790688	.	G	C	.	.	MAF_INRAE=3.333;MAF_USDA=3.529
NC_035101.1	53790703	.	G	T	.	.	MAF_USDA=2.459
NC_035101.1	53790710	.	A	G	.	.	MAF_USDA=3.279
NC_035101.1	53790718	.	G	C	.	.	MAF_USDA=4.098
NC_035101.1	53790778	.	G	T	.	.	MAF_USDA=1.639
NC_035101.1	53790863	.	C	T	.	.	MAF_USDA=5.738
NC_035101.1	53790873	.	G	A	.	.	MAF_INRAE=29.747;MAF_USDA=44.118
NC_035101.1	53790999	.	C	T	.	.	MAF_INRAE=6.962;MAF_USDA=10.417
NC_035101.1	53791004	.	T	A	.	.	MAF_USDA=44.706
NC_035101.1	53791005	.	A	T	.	.	MAF_USDA=44.706
NC_035101.1	53791007	.	T	A	.	.	MAF_USDA=17.059
NC_035101.1	53791051	.	C	G	.	.	MAF_INRAE=41.772;MAF_USDA=7.647
NC_035101.1	53791121	.	T	C	.	.	MAF_INRAE=29.747;MAF_USDA=44.118
NC_035101.1	53791159	.	C	T	.	.	MAF_USDA=3.279
NC_035101.1	53791317	.	G	T	.	.	MAF_USDA=4.098
NC_035101.1	53791533	.	G	T	.	.	MAF_USDA=1.639
NC_035101.1	53791591	.	G	T	.	.	MAF_USDA=4.118
NC_035101.1	53791603	.	C	G	.	.	MAF_USDA=4.918
NC_035101.1	53791605	.	A	G	.	.	MAF_USDA=4.098
NC_035101.1	53791656	.	T	C	.	.	MAF_USDA=5.882
NC_035101.1	53791678	.	C	A	.	.	MAF_INRAE=29.747;MAF_USDA=30.0
NC_035101.1	53791737	.	A	G	.	.	MAF_USDA=8.333
NC_035101.1	53791756	.	T	C	.	.	MAF_USDA=3.279
NC_035101.1	53791991	.	C	A	.	.	MAF_INRAE=45.833;MAF_USDA=5.882
NC_035101.1	53792220	.	C	G	.	.	MAF_USDA=8.333
NC_035101.1	53792321	.	G	A	.	.	MAF_USDA=2.459
NC_035101.1	53792433	.	T	C	.	.	MAF_INRAE=42.405;MAF_USDA=31.176
NC_035101.1	53792538	.	T	G	.	.	MAF_INRAE=39.873;MAF_USDA=19.412
NC_035101.1	53792540	.	C	G	.	.	MAF_INRAE=15.833;MAF_USDA=9.412
NC_035101.1	53792620	.	T	C	.	.	MAF_USDA=1.639
NC_035101.1	53792643	.	A	G	.	.	MAF_INRAE=45.833;MAF_USDA=5.882
NC_035101.1	53792856	.	G	T	.	.	MAF_INRAE=45.57;MAF_USDA=34.706
NC_035101.1	53792922	.	C	T	.	.	MAF_INRAE=7.5
NC_035101.1	53792932	.	T	G	.	.	MAF_INRAE=8.228;MAF_USDA=14.706
NC_035101.1	53793154	.	G	T	.	.	MAF_USDA=39.583
NC_035101.1	53793155	.	C	A	.	.	MAF_USDA=13.69
NC_035101.1	53793480	.	G	A	.	.	MAF_USDA=1.639
NC_035101.1	53793532	.	G	A	.	.	MAF_USDA=3.279
NC_035101.1	53793545	.	T	C	.	.	MAF_INRAE=39.241;MAF_USDA=10.0
NC_035101.1	53793658	.	T	C	.	.	MAF_USDA=7.377
NC_035101.1	53793876	.	A	G	.	.	MAF_USDA=3.279
NC_035101.1	53793894	.	T	G	.	.	MAF_INRAE=5.263
NC_035101.1	53793987	.	A	T	.	.	MAF_INRAE=3.333;MAF_USDA=3.529
NC_035101.1	53794005	.	C	T	.	.	MAF_USDA=4.918
NC_035101.1	53794047	.	C	T	.	.	MAF_USDA=5.833
NC_035101.1	53794074	.	T	A	.	.	MAF_INRAE=49.167
NC_035101.1	53794094	.	G	A	.	.	MAF_INRAE=3.333
NC_035101.1	53794266	.	A	T	.	.	MAF_USDA=1.639
NC_035101.1	53794310	.	TTG	TTT	.	.	MAF_USDA=8.333
NC_035101.1	53794312	.	G	T	.	.	MAF_INRAE=29.747;MAF_USDA=17.213
NC_035101.1	53794383	.	G	A	.	.	MAF_INRAE=5.263;MAF_USDA=13.529
NC_035101.1	53794430	.	G	A	.	.	MAF_USDA=8.197
NC_035101.1	53794453	.	T	G	.	.	MAF_INRAE=48.101;MAF_USDA=31.176
NC_035101.1	53794474	.	A	G	.	.	MAF_INRAE=13.291;MAF_USDA=17.647
NC_035101.1	53794516	.	A	C	.	.	MAF_USDA=11.667
NC_035101.1	53794622	.	C	A	.	.	MAF_USDA=2.459
NC_035101.1	53794699	.	G	T	.	.	MAF_USDA=4.706
NC_035101.1	53794700	.	G	T	.	.	MAF_USDA=4.706
NC_035101.1	53794785	.	C	T	.	.	MAF_INRAE=45.0;MAF_USDA=5.882
NC_035101.1	53794787	.	C	T	.	.	MAF_USDA=1.639
NC_035101.1	53794815	.	G	T	.	.	MAF_USDA=5.738
NC_035101.1	53794827	.	G	A	.	.	MAF_USDA=1.639
NC_035101.1	53794844	.	T	C	.	.	MAF_USDA=6.25
NC_035101.1	53794863	.	C	A	.	.	MAF_USDA=1.639
NC_035101.1	53794894	.	C	T	.	.	MAF_INRAE=3.333;MAF_USDA=10.656
NC_035101.1	53794972	.	A	C	.	.	MAF_INRAE=12.658;MAF_USDA=10.588
NC_035101.1	53794982	.	A	G	.	.	MAF_INRAE=7.5
NC_035101.1	53795087	.	G	T	.	.	MAF_USDA=7.377
NC_035101.1	53795090	.	T	C	.	.	MAF_USDA=23.77
NC_035101.1	53795094	.	A	T	.	.	MAF_USDA=5.738
NC_035101.1	53795139	.	G	T	.	.	MAF_INRAE=15.823;MAF_USDA=50.0
NC_035101.1	53795172	.	C	T	.	.	MAF_INRAE=15.833;MAF_USDA=15.294
NC_035101.1	53795249	.	G	T	.	.	MAF_USDA=9.836
NC_035101.1	53795477	.	A	T	.	.	MAF_USDA=5.738
NC_035101.1	53795485	.	C	T	.	.	MAF_USDA=1.639
NC_035101.1	53795693	.	T	C	.	.	MAF_USDA=1.639
NC_035101.1	53795741	.	G	A	.	.	MAF_USDA=3.279
NC_035101.1	53796175	.	A	G	.	.	MAF_USDA=7.647
NC_035101.1	53796256	.	T	C	.	.	MAF_USDA=1.639
NC_035101.1	53796304	.	C	A	.	.	MAF_USDA=1.639
NC_035101.1	53796378	.	C	T	.	.	MAF_INRAE=15.833;MAF_USDA=31.765
NC_035101.1	53796401	.	C	T	.	.	MAF_INRAE=15.833;MAF_USDA=31.765
NC_035101.1	53796404	.	A	C	.	.	MAF_USDA=7.647
NC_035101.1	53796981	.	A	T	.	.	MAF_USDA=4.098
NC_035101.1	53797007	.	C	T	.	.	MAF_INRAE=12.658;MAF_USDA=10.588
NC_035101.1	53797008	.	G	A	.	.	MAF_USDA=1.639
NC_035101.1	53797030	.	T	C	.	.	MAF_USDA=2.459
NC_035101.1	53797036	.	C	A	.	.	MAF_USDA=2.459
NC_035101.1	53797040	.	G	T	.	.	MAF_USDA=4.098
NC_035101.1	53797142	.	T	G	.	.	MAF_INRAE=13.291;MAF_USDA=44.118
NC_035101.1	53797210	.	T	C	.	.	MAF_INRAE=24.684;MAF_USDA=40.0
NC_035101.1	53797285	.	G	A	.	.	MAF_INRAE=5.263;MAF_USDA=8.333
NC_035101.1	53797295	.	C	T	.	.	MAF_USDA=2.459
NC_035101.1	53797323	.	A	G	.	.	MAF_USDA=2.459
NC_035101.1	53797350	.	C	G	.	.	MAF_INRAE=24.051;MAF_USDA=31.176
NC_035101.1	53797392	.	C	A	.	.	MAF_USDA=2.459
NC_035101.1	53797402	.	G	A	.	.	MAF_INRAE=36.076;MAF_USDA=17.059
NC_035101.1	53797455	.	G	A	.	.	MAF_USDA=2.459
NC_035101.1	53797547	.	C	T	.	.	MAF_USDA=4.167
NC_035101.1	53797598	.	A	C	.	.	MAF_INRAE=46.667;MAF_USDA=10.588
NC_035101.1	53797640	.	A	G	.	.	MAF_INRAE=3.333
NC_035101.1	53797670	.	A	G	.	.	MAF_INRAE=31.646;MAF_USDA=20.0
NC_035101.1	53797681	.	T	C	.	.	MAF_USDA=9.836
NC_035101.1	53797719	.	G	A	.	.	MAF_USDA=2.353
NC_035101.1	53797857	.	C	T	.	.	MAF_INRAE=16.456;MAF_USDA=20.588
NC_035101.1	53797873	.	T	C	.	.	MAF_USDA=2.459
NC_035101.1	53797975	.	C	G	.	.	MAF_USDA=4.918
NC_035101.1	53798026	.	A	G	.	.	MAF_INRAE=5.263;MAF_USDA=10.0
NC_035101.1	53798042	.	A	G	.	.	MAF_USDA=1.639
NC_035101.1	53798044	.	A	C	.	.	MAF_USDA=4.098
NC_035101.1	53798074	.	G	A	.	.	MAF_INRAE=20.253;MAF_USDA=13.529
NC_035101.1	53798158	.	A	G	.	.	MAF_INRAE=12.025;MAF_USDA=5.294
NC_035101.1	53798183	.	A	C	.	.	MAF_INRAE=47.468;MAF_USDA=47.059
NC_035101.1	53798237	.	A	G	.	.	MAF_INRAE=5.696;MAF_USDA=10.656
NC_035101.1	53798247	.	A	C	.	.	MAF_USDA=3.529
NC_035101.1	53798290	.	T	G	.	.	MAF_INRAE=9.494;MAF_USDA=19.412
NC_035101.1	53798348	.	G	T	.	.	MAF_USDA=18.75
NC_035101.1	53798393	.	G	A	.	.	MAF_USDA=5.882
NC_035101.1	53798394	.	T	G	.	.	MAF_USDA=5.882
NC_035101.1	53798408	.	C	A	.	.	MAF_USDA=5.738
NC_035101.1	53798501	.	C	T	.	.	MAF_USDA=1.639
NC_035101.1	53798573	.	A	G	.	.	MAF_INRAE=10.759
NC_035101.1	53798603	.	T	G	.	.	MAF_INRAE=12.5;MAF_USDA=27.869
NC_035101.1	53798632	.	A	T	.	.	MAF_INRAE=14.557;MAF_USDA=27.049
NC_035101.1	53798652	.	G	C	.	.	MAF_INRAE=3.333;MAF_USDA=9.167
NC_035101.1	53798660	.	C	G	.	.	MAF_USDA=24.706
NC_035101.1	53798675	.	A	G	.	.	MAF_INRAE=3.333
NC_035101.1	53798679	.	G	A	.	.	MAF_INRAE=29.114;MAF_USDA=25.294
NC_035101.1	53798714	.	T	C	.	.	MAF_USDA=5.738
NC_035101.1	53798829	.	A	C	.	.	MAF_INRAE=14.557;MAF_USDA=8.333
NC_035101.1	53798876	.	C	A	.	.	MAF_USDA=4.918
NC_035101.1	53798884	.	G	A	.	.	MAF_USDA=4.918
NC_035101.1	53798890	.	C	G	.	.	MAF_USDA=4.918
NC_035101.1	53798990	.	T	C	.	.	MAF_INRAE=14.557;MAF_USDA=28.824
NC_035101.1	53799010	.	G	T	.	.	MAF_INRAE=45.833;MAF_USDA=5.882
NC_035101.1	53799015	.	C	T	.	.	MAF_INRAE=10.759;MAF_USDA=20.588
NC_035101.1	53799016	.	T	A	.	.	MAF_INRAE=3.333
NC_035101.1	53799025	.	C	G	.	.	MAF_USDA=1.639
NC_035101.1	53799031	.	A	G	.	.	MAF_USDA=4.098
NC_035101.1	53799040	.	A	C	.	.	MAF_USDA=1.639
NC_035101.1	53799043	.	A	C	.	.	MAF_USDA=1.639
NC_035101.1	53799075	.	T	A	.	.	MAF_USDA=4.918
NC_035101.1	53799089	.	G	A	.	.	MAF_INRAE=5.263;MAF_USDA=10.0
NC_035101.1	53799101	.	A	C	.	.	MAF_INRAE=13.291;MAF_USDA=14.706
NC_035101.1	53799171	.	T	A	.	.	MAF_USDA=5.738
NC_035101.1	53799172	.	G	A	.	.	MAF_USDA=5.738
NC_035101.1	53799174	.	A	G	.	.	MAF_USDA=7.647
NC_035101.1	53799236	.	G	C	.	.	MAF_INRAE=14.557;MAF_USDA=29.412
NC_035101.1	53799265	.	A	T	.	.	MAF_INRAE=13.291;MAF_USDA=15.882
NC_035101.1	53799309	.	G	A	.	.	MAF_INRAE=13.291;MAF_USDA=15.882
NC_035101.1	53799351	.	G	T	.	.	MAF_INRAE=14.557;MAF_USDA=29.412
NC_035101.1	53799366	.	G	A	.	.	MAF_USDA=4.167
NC_035101.1	53799455	.	A	G	.	.	MAF_USDA=1.639
NC_035101.1	53799530	.	C	A	.	.	MAF_INRAE=14.557;MAF_USDA=29.412
NC_035101.1	53799546	.	C	T	.	.	MAF_INRAE=13.291;MAF_USDA=15.882
NC_035101.1	53799561	.	C	T	.	.	MAF_USDA=14.706
NC_035101.1	53799585	.	T	G	.	.	MAF_INRAE=3.333
NC_035101.1	53799592	.	C	T	.	.	MAF_INRAE=3.333
NC_035101.1	53799615	.	T	C	.	.	MAF_USDA=4.918
NC_035101.1	53799654	.	G	T	.	.	MAF_USDA=4.918
NC_035101.1	53799662	.	G	A	.	.	MAF_USDA=5.294
NC_035101.1	53799683	.	A	C	.	.	MAF_USDA=1.639
NC_035101.1	53799685	.	A	T	.	.	MAF_USDA=1.639
NC_035101.1	53799712	.	G	C	.	.	MAF_INRAE=14.557;MAF_USDA=27.647
NC_035101.1	53799792	.	T	C	.	.	MAF_INRAE=3.333
NC_035101.1	53799891	.	G	A	.	.	MAF_USDA=4.918
NC_035101.1	53800014	.	G	C	.	.	MAF_USDA=1.639
NC_035101.1	53800185	.	G	A	.	.	MAF_USDA=2.353
NC_035101.1	53800204	.	T	C	.	.	MAF_USDA=1.639
NC_035101.1	53800238	.	T	C	.	.	MAF_INRAE=45.833;MAF_USDA=5.882
NC_035101.1	53800364	.	G	A	.	.	MAF_USDA=5.738
NC_035101.1	53800534	.	T	G	.	.	MAF_INRAE=7.5;MAF_USDA=11.176
NC_035101.1	53800718	.	G	A	.	.	MAF_USDA=2.459
NC_035101.1	53800772	.	C	T	.	.	MAF_INRAE=46.667;MAF_USDA=5.882
NC_035101.1	53800837	.	A	G	.	.	MAF_INRAE=15.833
NC_035101.1	53800854	.	A	G	.	.	MAF_USDA=31.098
NC_035101.1	53800889	.	T	C	.	.	MAF_INRAE=29.114;MAF_USDA=16.471
NC_035101.1	53800914	.	C	T	.	.	MAF_USDA=6.557
NC_035101.1	53801037	.	C	T	.	.	MAF_INRAE=29.747;MAF_USDA=15.294
NC_035101.1	53801072	.	C	T	.	.	MAF_USDA=4.098
NC_035101.1	53801095	.	T	C	.	.	MAF_USDA=7.059
NC_035101.1	53801126	.	T	C	.	.	MAF_USDA=2.459
NC_035101.1	53801135	.	C	T	.	.	MAF_INRAE=5.696
NC_035101.1	53801149	.	C	T	.	.	MAF_USDA=2.459
NC_035101.1	53801164	.	A	G	.	.	MAF_USDA=1.639
NC_035101.1	53801166	.	A	G	.	.	MAF_USDA=1.639
NC_035101.1	53801175	.	A	C	.	.	MAF_INRAE=13.291;MAF_USDA=27.059
NC_035101.1	53801204	.	G	T	.	.	MAF_INRAE=7.5
NC_035101.1	53801283	.	G	A	.	.	MAF_USDA=2.941
NC_035101.1	53801884	.	C	G	.	.	MAF_USDA=1.639
NC_035101.1	53801932	.	C	T	.	.	MAF_USDA=4.098
NC_035101.1	53801989	.	T	A	.	.	MAF_USDA=14.706
NC_035101.1	53801990	.	A	T	.	.	MAF_USDA=14.706
NC_035101.1	53802041	.	C	T	.	.	MAF_USDA=7.647
NC_035101.1	53802117	.	T	A	.	.	MAF_INRAE=13.291;MAF_USDA=47.917
NC_035101.1	53802127	.	T	A	.	.	MAF_INRAE=8.333
NC_035101.1	53802183	.	T	C	.	.	MAF_USDA=13.529
NC_035101.1	53802194	.	A	C	.	.	MAF_USDA=1.639
NC_035101.1	53802262	.	T	A	.	.	MAF_USDA=1.667
NC_035101.1	53802282	.	A	G	.	.	MAF_INRAE=29.747;MAF_USDA=15.294
NC_035101.1	53802326	.	G	C	.	.	MAF_USDA=5.738
NC_035101.1	53802351	.	C	A	.	.	MAF_INRAE=15.789;MAF_USDA=18.824
NC_035101.1	53802377	.	T	A	.	.	MAF_INRAE=3.333
NC_035101.1	53802386	.	T	C	.	.	MAF_USDA=4.098
NC_035101.1	53802400	.	T	C	.	.	MAF_USDA=6.557
NC_035101.1	53802418	.	G	C	.	.	MAF_INRAE=36.842;MAF_USDA=15.294
NC_035101.1	53802448	.	G	A	.	.	MAF_INRAE=31.579;MAF_USDA=30.0
NC_035101.1	53802468	.	G	A	.	.	MAF_USDA=8.824
NC_035101.1	53802469	.	G	A	.	.	MAF_INRAE=13.291;MAF_USDA=15.882
NC_035101.1	53802473	.	G	T	.	.	MAF_USDA=30.588
NC_035101.1	53802484	.	A	T	.	.	MAF_INRAE=21.053;MAF_USDA=15.294
NC_035101.1	53802516	.	C	T	.	.	MAF_USDA=1.667
NC_035101.1	53802535	.	C	T	.	.	MAF_INRAE=36.842;MAF_USDA=27.647
NC_035101.1	53802536	.	G	A	.	.	MAF_USDA=4.098
NC_035101.1	53802553	.	T	C	.	.	MAF_USDA=4.918
NC_035101.1	53802599	.	A	C	.	.	MAF_USDA=30.588
NC_035101.1	53803581	.	T	A	.	.	MAF_USDA=2.459
NC_035101.1	53803583	.	G	A	.	.	MAF_USDA=2.459
NC_035101.1	53803586	.	G	C	.	.	MAF_USDA=24.118
NC_035101.1	53803592	.	A	G	.	.	MAF_USDA=27.049
NC_035101.1	53803636	.	C	A	.	.	MAF_USDA=3.39
NC_035101.1	53803638	.	G	A	.	.	MAF_USDA=3.39
NC_035101.1	53803639	.	T	G	.	.	MAF_USDA=7.229
NC_035101.1	53803671	.	C	T	.	.	MAF_USDA=4.237
NC_035101.1	53803672	.	G	A	.	.	MAF_USDA=13.855
NC_035101.1	53803705	.	C	G	.	.	MAF_USDA=1.667
NC_035101.1	53803730	.	A	C	.	.	MAF_INRAE=46.203;MAF_USDA=34.706
NC_035101.1	53803739	.	T	C	.	.	MAF_INRAE=5.263;MAF_USDA=15.882
NC_035101.1	53803781	.	G	A	.	.	MAF_USDA=11.475
NC_035101.1	53803783	.	T	G	.	.	MAF_INRAE=31.579;MAF_USDA=32.353
NC_035101.1	53803814	.	T	C	.	.	MAF_USDA=4.918
NC_035101.1	53803909	.	G	T	.	.	MAF_USDA=1.639
NC_035101.1	53803973	.	C	A	.	.	MAF_INRAE=11.392;MAF_USDA=25.882
NC_035101.1	53804029	.	A	G	.	.	MAF_INRAE=46.203;MAF_USDA=47.059
NC_035101.1	53804059	.	G	A	.	.	MAF_USDA=3.529
NC_035101.1	53804130	.	A	T	.	.	MAF_USDA=2.459
NC_035101.1	53804222	.	T	G	.	.	MAF_INRAE=5.263;MAF_USDA=10.588
NC_035101.1	53804266	.	G	C	.	.	MAF_USDA=1.639
NC_035101.1	53804369	.	G	A	.	.	MAF_USDA=2.459
NC_035101.1	53804374	.	C	T	.	.	MAF_INRAE=13.291;MAF_USDA=23.529
NC_035101.1	53804380	.	G	A	.	.	MAF_INRAE=45.833;MAF_USDA=14.706
NC_035101.1	53804391	.	C	T	.	.	MAF_USDA=2.459
NC_035101.1	53804439	.	A	G	.	.	MAF_USDA=2.353
NC_035101.1	53804441	.	A	C	.	.	MAF_INRAE=10.759
NC_035101.1	53804509	.	G	A	.	.	MAF_INRAE=8.333;MAF_USDA=13.529
NC_035101.1	53804590	.	C	T	.	.	MAF_INRAE=13.924;MAF_USDA=7.647
NC_035101.1	53804614	.	G	T	.	.	MAF_INRAE=43.671;MAF_USDA=37.647
NC_035101.1	53804626	.	A	T	.	.	MAF_INRAE=42.405;MAF_USDA=44.706
NC_035101.1	53804667	.	G	T	.	.	MAF_INRAE=5.263;MAF_USDA=17.647
NC_035101.1	53804677	.	G	A	.	.	MAF_INRAE=5.696
NC_035101.1	53804679	.	T	C	.	.	MAF_INRAE=46.835;MAF_USDA=44.706
NC_035101.1	53804684	.	A	G	.	.	MAF_USDA=1.639
NC_035101.1	53804686	.	A	T	.	.	MAF_INRAE=5.263;MAF_USDA=19.412
NC_035101.1	53804692	.	G	A	.	.	MAF_INRAE=5.263;MAF_USDA=19.412
NC_035101.1	53804721	.	A	G	.	.	MAF_INRAE=5.263;MAF_USDA=10.0
NC_035101.1	53804735	.	A	G	.	.	MAF_INRAE=48.734;MAF_USDA=34.118
NC_035101.1	53804766	.	A	G	.	.	MAF_INRAE=3.333
NC_035101.1	53804869	.	A	T	.	.	MAF_USDA=4.706
NC_035101.1	53805024	.	A	G	.	.	MAF_INRAE=3.333;MAF_USDA=4.918
NC_035101.1	53805118	.	C	T	.	.	MAF_INRAE=3.333
NC_035101.1	53805130	.	T	C	.	.	MAF_INRAE=39.167
NC_035101.1	53805143	.	G	A	.	.	MAF_USDA=8.333
NC_035101.1	53805144	.	T	G	.	.	MAF_USDA=8.333
NC_035101.1	53805167	.	C	T	.	.	MAF_INRAE=29.747;MAF_USDA=18.235
NC_035101.1	53805279	.	T	A	.	.	MAF_INRAE=13.291;MAF_USDA=17.059
NC_035101.1	53805292	.	G	A	.	.	MAF_INRAE=3.333;MAF_USDA=2.459
NC_035101.1	53805294	.	C	T	.	.	MAF_INRAE=3.333;MAF_USDA=3.279
NC_035101.1	53805437	.	C	T	.	.	MAF_INRAE=3.333;MAF_USDA=4.918
NC_035101.1	53805449	.	C	T	.	.	MAF_INRAE=5.696
NC_035101.1	53805511	.	C	T	.	.	MAF_USDA=1.639
NC_035101.1	53805527	.	G	T	.	.	MAF_USDA=4.098
NC_035101.1	53805531	.	C	T	.	.	MAF_INRAE=29.747;MAF_USDA=19.412
NC_035101.1	53805550	.	T	C	.	.	MAF_INRAE=3.333;MAF_USDA=4.098
NC_035101.1	53805581	.	G	A	.	.	MAF_USDA=1.639
NC_035101.1	53805613	.	C	T	.	.	MAF_INRAE=13.291;MAF_USDA=14.706
NC_035101.1	53805619	.	G	A	.	.	MAF_USDA=10.417
NC_035101.1	53805671	.	G	A	.	.	MAF_INRAE=48.734;MAF_USDA=31.176
NC_035101.1	53805754	.	C	A	.	.	MAF_USDA=4.706
NC_035101.1	53805776	.	G	C	.	.	MAF_INRAE=13.291;MAF_USDA=18.824
NC_035101.1	53805890	.	A	T	.	.	MAF_INRAE=29.747;MAF_USDA=10.588
NC_035101.1	53805907	.	C	T	.	.	MAF_INRAE=29.747;MAF_USDA=13.529
NC_035101.1	53805915	.	A	T	.	.	MAF_INRAE=5.263;MAF_USDA=13.529
NC_035101.1	53805927	.	G	A	.	.	MAF_INRAE=45.57;MAF_USDA=34.706
NC_035101.1	53806057	.	G	A	.	.	MAF_USDA=3.279
NC_035101.1	53806282	.	C	A	.	.	MAF_INRAE=13.291;MAF_USDA=24.706
NC_035101.1	53806286	.	T	A	.	.	MAF_INRAE=15.833;MAF_USDA=22.941
NC_035101.1	53806305	.	G	A	.	.	MAF_USDA=3.529
NC_035101.1	53806318	.	G	A	.	.	MAF_INRAE=3.333;MAF_USDA=3.279
NC_035101.1	53806369	.	C	A	.	.	MAF_USDA=4.098
NC_035101.1	53806372	.	A	G	.	.	MAF_INRAE=3.333;MAF_USDA=3.279
NC_035101.1	53806389	.	T	G	.	.	MAF_INRAE=3.333;MAF_USDA=3.279
NC_035101.1	53806469	.	G	A	.	.	MAF_USDA=1.639
NC_035101.1	53806534	.	T	A	.	.	MAF_INRAE=3.333;MAF_USDA=2.459
NC_035101.1	53806552	.	A	G	.	.	MAF_USDA=2.459
NC_035101.1	53806593	.	A	T	.	.	MAF_INRAE=29.747;MAF_USDA=12.353
NC_035101.1	53806673	.	G	A	.	.	MAF_USDA=4.098
NC_035101.1	53806698	.	A	C	.	.	MAF_INRAE=2.5;MAF_USDA=2.459
NC_035101.1	53806782	.	T	C	.	.	MAF_INRAE=3.333;MAF_USDA=2.459
NC_035101.1	53806814	.	T	G	.	.	MAF_INRAE=3.333;MAF_USDA=3.279
NC_035101.1	53806891	.	A	G	.	.	MAF_USDA=1.639
NC_035101.1	53806905	.	G	A	.	.	MAF_USDA=1.639
NC_035101.1	53807013	.	G	A	.	.	MAF_INRAE=13.291;MAF_USDA=22.941
NC_035101.1	53807055	.	A	T	.	.	MAF_USDA=4.098
NC_035101.1	53807065	.	T	C	.	.	MAF_INRAE=3.333;MAF_USDA=2.459
NC_035101.1	53807067	.	A	G	.	.	MAF_INRAE=3.333;MAF_USDA=2.459
NC_035101.1	53807083	.	G	T	.	.	MAF_USDA=1.639
NC_035101.1	53807106	.	T	C	.	.	MAF_INRAE=3.333;MAF_USDA=2.459
NC_035101.1	53807160	.	A	G	.	.	MAF_USDA=4.098
NC_035101.1	53807218	.	T	A	.	.	MAF_INRAE=3.333;MAF_USDA=3.279
NC_035101.1	53807273	.	G	T	.	.	MAF_USDA=4.098
NC_035101.1	53807275	.	T	A	.	.	MAF_USDA=4.098
NC_035101.1	53807339	.	A	T	.	.	MAF_INRAE=29.747;MAF_USDA=16.471
NC_035101.1	53807396	.	A	T	.	.	MAF_INRAE=48.734;MAF_USDA=33.333
NC_035101.1	53807404	.	C	A	.	.	MAF_INRAE=3.333;MAF_USDA=3.333
NC_035101.1	53807445	.	C	T	.	.	MAF_USDA=2.459
NC_035101.1	53807522	.	T	A	.	.	MAF_INRAE=3.333;MAF_USDA=4.098
NC_035101.1	53807524	.	C	A	.	.	MAF_INRAE=3.333;MAF_USDA=4.098
NC_035101.1	53807546	.	G	A	.	.	MAF_INRAE=3.333;MAF_USDA=4.098
NC_035101.1	53807552	.	T	C	.	.	MAF_USDA=4.098
NC_035101.1	53807559	.	G	T	.	.	MAF_INRAE=17.089;MAF_USDA=26.471
NC_035101.1	53807610	.	C	T	.	.	MAF_USDA=12.5
NC_035101.1	53807650	.	A	G	.	.	MAF_INRAE=3.333;MAF_USDA=4.918
NC_035101.1	53807654	.	A	G	.	.	MAF_INRAE=13.291;MAF_USDA=20.0
NC_035101.1	53807672	.	A	G	.	.	MAF_USDA=1.639
NC_035101.1	53807740	.	C	T	.	.	MAF_INRAE=3.333;MAF_USDA=3.279
NC_035101.1	53807783	.	T	C	.	.	MAF_INRAE=13.291;MAF_USDA=22.353
NC_035101.1	53807877	.	G	A	.	.	MAF_INRAE=33.544;MAF_USDA=25.294
NC_035101.1	53807915	.	G	A	.	.	MAF_INRAE=29.114;MAF_USDA=18.235
NC_035101.1	53807924	.	T	G	.	.	MAF_USDA=4.098
NC_035101.1	53807956	.	T	C	.	.	MAF_INRAE=3.333;MAF_USDA=2.459
NC_035101.1	53807976	.	G	T	.	.	MAF_INRAE=5.263;MAF_USDA=12.353
NC_035101.1	53808059	.	C	A	.	.	MAF_INRAE=1.667;MAF_USDA=3.333
NC_035101.1	53808063	.	G	T	.	.	MAF_USDA=2.381
NC_035101.1	53808089	.	G	A	.	.	MAF_INRAE=31.013;MAF_USDA=45.833
NC_035101.1	53808104	.	T	C	.	.	MAF_USDA=3.279
NC_035101.1	53808113	.	T	C	.	.	MAF_INRAE=31.013;MAF_USDA=47.059
NC_035101.1	53808143	.	A	C	.	.	MAF_INRAE=31.646;MAF_USDA=46.471
NC_035101.1	53808152	.	T	C	.	.	MAF_INRAE=31.646;MAF_USDA=46.471
NC_035101.1	53808223	.	T	C	.	.	MAF_INRAE=3.333;MAF_USDA=2.459
NC_035101.1	53808294	.	C	T	.	.	MAF_INRAE=3.333;MAF_USDA=3.279
NC_035101.1	53808314	.	G	C	.	.	MAF_USDA=1.639
NC_035101.1	53808329	.	G	A	.	.	MAF_USDA=1.639
NC_035101.1	53808335	.	G	T	.	.	MAF_INRAE=10.127
NC_035101.1	53808352	.	T	A	.	.	MAF_INRAE=29.747;MAF_USDA=17.059
NC_035101.1	53808376	.	A	C	.	.	MAF_INRAE=2.5;MAF_USDA=3.279
NC_035101.1	53808404	.	A	C	.	.	MAF_INRAE=2.5;MAF_USDA=2.459
NC_035101.1	53808476	.	G	T	.	.	MAF_USDA=11.765
NC_035101.1	53808512	.	A	C	.	.	MAF_USDA=2.459
NC_035101.1	53808536	.	A	C	.	.	MAF_INRAE=22.785;MAF_USDA=24.118
NC_035101.1	53808550	.	C	G	.	.	MAF_USDA=12.5
NC_035101.1	53808589	.	T	A	.	.	MAF_INRAE=44.937;MAF_USDA=10.0
NC_035101.1	53808741	.	G	A	.	.	MAF_INRAE=27.848;MAF_USDA=19.412
NC_035101.1	53808774	.	C	A	.	.	MAF_USDA=5.294
NC_035101.1	53808998	.	C	T	.	.	MAF_INRAE=29.114;MAF_USDA=12.353
NC_035101.1	53809207	.	T	C	.	.	MAF_INRAE=7.595;MAF_USDA=23.529
NC_035101.1	53809241	.	G	A	.	.	MAF_USDA=1.639
NC_035101.1	53809296	.	T	C	.	.	MAF_INRAE=7.595;MAF_USDA=36.066
NC_035101.1	53809384	.	G	A	.	.	MAF_USDA=6.557
NC_035101.1	53809387	.	C	T	.	.	MAF_INRAE=8.228;MAF_USDA=31.176
NC_035101.1	53809452	.	A	T	.	.	MAF_USDA=2.459
NC_035101.1	53809529	.	A	C	.	.	MAF_INRAE=7.595;MAF_USDA=31.765
NC_035101.1	53809535	.	A	C	.	.	MAF_USDA=3.279
NC_035101.1	53809573	.	T	G	.	.	MAF_INRAE=8.228;MAF_USDA=31.765
NC_035101.1	53809641	.	C	T	.	.	MAF_INRAE=7.595;MAF_USDA=31.176
NC_035101.1	53809823	.	A	C	.	.	MAF_INRAE=7.595;MAF_USDA=30.0
NC_035101.1	53809851	.	G	A	.	.	MAF_INRAE=7.595;MAF_USDA=31.765
NC_035101.1	53809885	.	G	C	.	.	MAF_USDA=2.459
NC_035101.1	53809889	.	C	T	.	.	MAF_USDA=3.279
NC_035101.1	53809989	.	C	T	.	.	MAF_INRAE=12.658;MAF_USDA=16.471
NC_035101.1	53810050	.	A	G	.	.	MAF_INRAE=7.595;MAF_USDA=31.176
NC_035101.1	53810071	.	G	A	.	.	MAF_USDA=2.459
NC_035101.1	53810080	.	A	C	.	.	MAF_USDA=1.639
NC_035101.1	53810083	.	T	G	.	.	MAF_INRAE=1.667;MAF_USDA=3.279
NC_035101.1	53810125	.	A	G	.	.	MAF_INRAE=45.57;MAF_USDA=5.882
NC_035101.1	53810175	.	A	T	.	.	MAF_INRAE=5.263;MAF_USDA=10.0
NC_035101.1	53810189	.	G	C	.	.	MAF_USDA=1.639
NC_035101.1	53810195	.	G	T	.	.	MAF_INRAE=13.291;MAF_USDA=16.471
NC_035101.1	53810211	.	C	A	.	.	MAF_USDA=4.918
NC_035101.1	53810227	.	T	G	.	.	MAF_USDA=4.098
NC_035101.1	53810241	.	C	A	.	.	MAF_INRAE=5.696;MAF_USDA=17.059
NC_035101.1	53810259	.	G	A	.	.	MAF_USDA=4.918
NC_035101.1	53810368	.	C	A	.	.	MAF_INRAE=11.392;MAF_USDA=37.059
NC_035101.1	53810520	.	C	T	.	.	MAF_USDA=11.475
NC_035101.1	53810532	.	G	A	.	.	MAF_USDA=10.417
NC_035101.1	53810583	.	A	G	.	.	MAF_INRAE=9.167
NC_035101.1	53810623	.	G	A	.	.	MAF_USDA=1.639
NC_035101.1	53810643	.	G	T	.	.	MAF_INRAE=2.5;MAF_USDA=27.083
NC_035101.1	53810650	.	G	C	.	.	MAF_USDA=10.417
NC_035101.1	53810655	.	A	C	.	.	MAF_USDA=7.647
NC_035101.1	53810658	.	G	T	.	.	MAF_USDA=1.639
NC_035101.1	53810661	.	G	T	.	.	MAF_INRAE=3.333;MAF_USDA=3.279
NC_035101.1	53810663	.	C	T	.	.	MAF_INRAE=3.333;MAF_USDA=3.279
NC_035101.1	53810673	.	T	C	.	.	MAF_USDA=16.667
NC_035101.1	53810675	.	G	A	.	.	MAF_USDA=2.459
NC_035101.1	53810680	.	G	A	.	.	MAF_USDA=9.016
NC_035101.1	53810760	.	C	T	.	.	MAF_INRAE=8.333;MAF_USDA=2.459
NC_035101.1	53810769	.	G	T	.	.	MAF_USDA=1.639
NC_035101.1	53810802	.	G	A	.	.	MAF_USDA=4.098
NC_035101.1	53810832	.	C	T	.	.	MAF_USDA=2.459
NC_035101.1	53810892	.	T	C	.	.	MAF_INRAE=3.333
NC_035101.1	53810969	.	A	G	.	.	MAF_INRAE=3.333
NC_035101.1	53811051	.	T	G	.	.	MAF_INRAE=5.263
NC_035101.1	53811206	.	G	C	.	.	MAF_USDA=2.459
NC_035101.1	53811269	.	A	T	.	.	MAF_INRAE=5.263;MAF_USDA=10.0
NC_035101.1	53811287	.	G	T	.	.	MAF_USDA=2.459
NC_035101.1	53811303	.	C	T	.	.	MAF_USDA=1.176
NC_035101.1	53811317	.	G	A	.	.	MAF_USDA=1.639
NC_035101.1	53811330	.	C	T	.	.	MAF_USDA=1.639
NC_035101.1	53811334	.	G	A	.	.	MAF_USDA=2.459
NC_035101.1	53811448	.	T	C	.	.	MAF_USDA=5.294
NC_035101.1	53811502	.	T	G	.	.	MAF_USDA=1.639
NC_035101.1	53811632	.	C	A	.	.	MAF_USDA=2.5
NC_035101.1	53811728	.	G	T	.	.	MAF_INRAE=5.696
NC_035101.1	53811782	.	C	A	.	.	MAF_USDA=4.098
NC_035101.1	53811807	.	C	T	.	.	MAF_USDA=4.706
NC_035101.1	53811832	.	C	T	.	.	MAF_INRAE=8.333;MAF_USDA=12.941
NC_035101.1	53811876	.	G	A	.	.	MAF_USDA=2.353
NC_035101.1	53811958	.	G	A	.	.	MAF_USDA=1.639
NC_035101.1	53812016	.	G	T	.	.	MAF_USDA=1.639
NC_035101.1	53812089	.	A	G	.	.	MAF_INRAE=5.696
NC_035101.1	53812104	.	A	C	.	.	MAF_USDA=1.667
NC_035101.1	53812137	.	A	T	.	.	MAF_USDA=8.333
NC_035101.1	53812176	.	T	G	.	.	MAF_INRAE=11.392;MAF_USDA=40.588
NC_035101.1	53812481	.	C	T	.	.	MAF_INRAE=11.392;MAF_USDA=41.765
NC_035101.1	53812513	.	T	A	.	.	MAF_INRAE=11.392;MAF_USDA=41.176
NC_035101.1	53812516	.	G	A	.	.	MAF_INRAE=10.0;MAF_USDA=40.588
NC_035101.1	53812543	.	G	T	.	.	MAF_INRAE=10.759;MAF_USDA=40.588
NC_035101.1	53812544	.	C	T	.	.	MAF_USDA=2.459
NC_035101.1	53812603	.	C	T	.	.	MAF_USDA=1.639
NC_035101.1	53812612	.	G	T	.	.	MAF_USDA=1.639
NC_035101.1	53812682	.	C	G	.	.	MAF_INRAE=12.025;MAF_USDA=16.471
NC_035101.1	53812704	.	T	C	.	.	MAF_USDA=4.167
NC_035101.1	53812767	.	T	C	.	.	MAF_USDA=4.098
NC_035101.1	53812783	.	G	A	.	.	MAF_INRAE=5.263;MAF_USDA=10.0
NC_035101.1	53812809	.	C	G	.	.	MAF_INRAE=11.392;MAF_USDA=41.765
NC_035101.1	53812855	.	T	A	.	.	MAF_USDA=6.557
NC_035101.1	53812877	.	T	G	.	.	MAF_USDA=3.279
NC_035101.1	53812937	.	A	G	.	.	MAF_INRAE=5.696;MAF_USDA=18.235
NC_035101.1	53812940	.	T	G	.	.	MAF_USDA=3.279
NC_035101.1	53812959	.	T	A	.	.	MAF_INRAE=11.392;MAF_USDA=40.588
NC_035101.1	53812960	.	A	C	.	.	MAF_INRAE=10.0;MAF_USDA=40.588
NC_035101.1	53812981	.	C	T	.	.	MAF_USDA=4.167
NC_035101.1	53813022	.	G	C	.	.	MAF_INRAE=3.333
NC_035101.1	53813069	.	A	G	.	.	MAF_INRAE=10.0;MAF_USDA=22.917
NC_035101.1	53813148	.	G	A	.	.	MAF_USDA=12.5
NC_035101.1	53813295	.	C	T	.	.	MAF_INRAE=3.333
NC_035101.1	53813301	.	G	A	.	.	MAF_INRAE=2.5
NC_035101.1	53813467	.	C	A	.	.	MAF_USDA=4.167
NC_035101.1	53813511	.	C	G	.	.	MAF_USDA=3.529
NC_035101.1	53813562	.	C	A	.	.	MAF_USDA=5.882
NC_035101.1	53813565	.	T	G	.	.	MAF_USDA=4.098
NC_035101.1	53813722	.	A	G	.	.	MAF_INRAE=10.759;MAF_USDA=40.588
NC_035101.1	53813914	.	G	A	.	.	MAF_USDA=1.639
NC_035101.1	53813915	.	C	G	.	.	MAF_USDA=1.639
NC_035101.1	53813924	.	T	G	.	.	MAF_USDA=4.918
NC_035101.1	53813946	.	C	A	.	.	MAF_USDA=3.279
NC_035101.1	53813985	.	C	A	.	.	MAF_USDA=6.557
NC_035101.1	53813990	.	G	T	.	.	MAF_INRAE=10.759;MAF_USDA=40.588
NC_035101.1	53814027	.	C	A	.	.	MAF_INRAE=29.747;MAF_USDA=12.353
NC_035101.1	53814092	.	G	A	.	.	MAF_USDA=11.905
NC_035101.1	53814147	.	T	C	.	.	MAF_USDA=1.765
NC_035101.1	53814210	.	T	G	.	.	MAF_USDA=4.706
NC_035101.1	53814211	.	T	C	.	.	MAF_USDA=2.459
NC_035101.1	53814235	.	G	T	.	.	MAF_USDA=8.333
NC_035101.1	53814286	.	C	T	.	.	MAF_INRAE=5.696
NC_035101.1	53814367	.	C	T	.	.	MAF_USDA=4.098
NC_035101.1	53814368	.	G	A	.	.	MAF_USDA=6.557
NC_035101.1	53814435	.	A	T	.	.	MAF_INRAE=5.263
NC_035101.1	53814495	.	G	A	.	.	MAF_USDA=2.459
NC_035101.1	53814502	.	T	G	.	.	MAF_USDA=1.639
NC_035101.1	53814540	.	T	C	.	.	MAF_USDA=4.098
NC_035101.1	53814553	.	A	G	.	.	MAF_USDA=1.639
NC_035101.1	53814563	.	C	T	.	.	MAF_USDA=2.459
NC_035101.1	53814566	.	G	C	.	.	MAF_INRAE=5.696
NC_035101.1	53814658	.	C	A	.	.	MAF_INRAE=7.595;MAF_USDA=13.529
NC_035101.1	53814745	.	A	T	.	.	MAF_USDA=1.639
NC_035101.1	53814899	.	C	A	.	.	MAF_USDA=1.639
NC_035101.1	53814907	.	G	T	.	.	MAF_USDA=4.098
NC_035101.1	53815032	.	A	C	.	.	MAF_INRAE=15.823;MAF_USDA=15.294
NC_035101.1	53815067	.	A	G	.	.	MAF_INRAE=3.333
NC_035101.1	53815074	.	T	C	.	.	MAF_USDA=4.918
NC_035101.1	53815091	.	G	A	.	.	MAF_INRAE=34.167;MAF_USDA=28.235
NC_035101.1	53815108	.	G	T	.	.	MAF_INRAE=13.924;MAF_USDA=26.471
NC_035101.1	53815112	.	T	G	.	.	MAF_USDA=1.639
NC_035101.1	53815113	.	T	G	.	.	MAF_INRAE=5.263;MAF_USDA=18.824
NC_035101.1	53815332	.	C	A	.	.	MAF_USDA=2.5
NC_035101.1	53815404	.	C	T	.	.	MAF_INRAE=45.833
NC_035101.1	53815434	.	A	G	.	.	MAF_INRAE=3.333;MAF_USDA=15.882
NC_035101.1	53815509	.	G	A	.	.	MAF_INRAE=13.924
NC_035101.1	53815516	.	C	T	.	.	MAF_INRAE=10.127
NC_035101.1	53815538	.	C	A	.	.	MAF_USDA=3.279
NC_035101.1	53815545	.	A	G	.	.	MAF_INRAE=25.949;MAF_USDA=13.529
NC_035101.1	53815556	.	G	A	.	.	MAF_INRAE=3.333;MAF_USDA=15.882
NC_035101.1	53815566	.	A	T	.	.	MAF_INRAE=45.833;MAF_USDA=8.235
NC_035101.1	53815675	.	G	T	.	.	MAF_USDA=2.459
NC_035101.1	53815759	.	G	T	.	.	MAF_USDA=2.459
NC_035101.1	53815809	.	C	T	.	.	MAF_USDA=4.706
NC_035101.1	53815853	.	C	T	.	.	MAF_USDA=9.412
NC_035101.1	53815898	.	C	A	.	.	MAF_USDA=4.706
NC_035101.1	53815908	.	T	A	.	.	MAF_USDA=2.459
NC_035101.1	53815938	.	G	A	.	.	MAF_INRAE=27.848;MAF_USDA=12.353
NC_035101.1	53815956	.	G	A	.	.	MAF_INRAE=3.333;MAF_USDA=7.647
NC_035101.1	53816037	.	G	T	.	.	MAF_USDA=2.459
NC_035101.1	53816041	.	A	G	.	.	MAF_INRAE=3.333;MAF_USDA=10.588
NC_035101.1	53816051	.	C	A	.	.	MAF_USDA=4.167
NC_035101.1	53816070	.	G	A	.	.	MAF_INRAE=5.833
NC_035101.1	53816084	.	C	A	.	.	MAF_INRAE=29.114;MAF_USDA=15.294
NC_035101.1	53816169	.	A	T	.	.	MAF_INRAE=1.667
NC_035101.1	53816172	.	A	C	.	.	MAF_INRAE=1.667
NC_035101.1	53816178	.	C	T	.	.	MAF_INRAE=1.667
NC_035101.1	53816189	.	G	C	.	.	MAF_INRAE=1.667
NC_035101.1	53816197	.	T	G	.	.	MAF_INRAE=3.333
NC_035101.1	53816198	.	T	G	.	.	MAF_INRAE=3.333
NC_035101.1	53816200	.	T	G	.	.	MAF_INRAE=3.333
NC_035101.1	53816223	.	C	A	.	.	MAF_INRAE=5.833
NC_035101.1	53816228	.	C	G	.	.	MAF_INRAE=5.833
NC_035101.1	53816235	.	A	G	.	.	MAF_INRAE=5.833
NC_035101.1	53816253	.	G	T	.	.	MAF_INRAE=5.0
NC_035101.1	53816323	.	C	T	.	.	MAF_INRAE=5.263
NC_035101.1	53816672	.	A	G	.	.	MAF_INRAE=5.263;MAF_USDA=11.475
NC_035101.1	53816714	.	C	A	.	.	MAF_USDA=1.639
NC_035101.1	53816716	.	G	A	.	.	MAF_USDA=1.639
NC_035101.1	53816880	.	G	A	.	.	MAF_INRAE=7.5
NC_035101.1	53816890	.	T	A	.	.	MAF_INRAE=45.833;MAF_USDA=7.059
NC_035101.1	53817085	.	C	A	.	.	MAF_INRAE=3.333
NC_035101.1	53817086	.	C	T	.	.	MAF_INRAE=3.333
NC_035101.1	53817182	.	G	A	.	.	MAF_USDA=4.167
NC_035101.1	53817184	.	A	G	.	.	MAF_INRAE=6.329;MAF_USDA=1.639
NC_035101.1	53817205	.	G	A	.	.	MAF_INRAE=36.842;MAF_USDA=4.167
NC_035101.1	53818550	.	T	C	.	.	MAF_USDA=3.279
NC_035101.1	53818551	.	G	A	.	.	MAF_USDA=6.557
NC_035101.1	53818604	.	C	A	.	.	MAF_USDA=3.279
NC_035101.1	53818711	.	C	T	.	.	MAF_USDA=37.5
NC_035101.1	53818725	.	C	A	.	.	MAF_USDA=1.639
NC_035101.1	53818726	.	G	T	.	.	MAF_USDA=2.459
NC_035101.1	53818737	.	A	G	.	.	MAF_USDA=12.353
NC_035101.1	53818738	.	C	G	.	.	MAF_USDA=1.639
NC_035101.1	53818739	.	G	T	.	.	MAF_USDA=1.639
NC_035101.1	53818748	.	G	A	.	.	MAF_USDA=13.529
NC_035101.1	53818750	.	C	T	.	.	MAF_USDA=2.459
NC_035101.1	53818752	.	G	T	.	.	MAF_USDA=12.353
NC_035101.1	53818754	.	A	T	.	.	MAF_USDA=14.118
NC_035101.1	53818755	.	T	G	.	.	MAF_USDA=14.118
NC_035101.1	53818759	.	G	C	.	.	MAF_USDA=41.667
NC_035101.1	53818764	.	C	T	.	.	MAF_USDA=41.667
NC_035101.1	53818798	.	T	C	.	.	MAF_INRAE=4.43
NC_035101.1	53818892	.	C	A	.	.	MAF_USDA=4.918
NC_035101.1	53819030	.	G	A	.	.	MAF_USDA=8.197
NC_035101.1	53819105	.	G	T	.	.	MAF_USDA=2.459
NC_035101.1	53819138	.	A	T	.	.	MAF_USDA=1.639
NC_035101.1	53819172	.	G	T	.	.	MAF_USDA=2.083
NC_035101.1	53819309	.	C	G	.	.	MAF_USDA=12.295
NC_035101.1	53819342	.	A	T	.	.	MAF_USDA=1.639
NC_035101.1	53819346	.	C	T	.	.	MAF_INRAE=4.43;MAF_USDA=4.098
NC_035101.1	53819393	.	G	A	.	.	MAF_USDA=1.639
NC_035101.1	53819464	.	G	C	.	.	MAF_USDA=5.738
NC_035101.1	53819483	.	A	C	.	.	MAF_USDA=8.235
NC_035101.1	53819538	.	C	G	.	.	MAF_USDA=2.459
NC_035101.1	53819539	.	C	T	.	.	MAF_USDA=5.294
NC_035101.1	53819619	.	G	T	.	.	MAF_USDA=4.167
NC_035101.1	53819681	.	G	A	.	.	MAF_USDA=1.639
NC_035101.1	53819686	.	T	A	.	.	MAF_USDA=2.459
NC_035101.1	53819821	.	A	C	.	.	MAF_USDA=3.279
NC_035101.1	53819822	.	A	T	.	.	MAF_USDA=3.279
NC_035101.1	53819874	.	C	A	.	.	MAF_INRAE=45.0;MAF_USDA=5.882
NC_035101.1	53820885	.	T	A	.	.	MAF_USDA=4.098
NC_035101.1	53820888	.	T	A	.	.	MAF_USDA=3.529
NC_035101.1	53820893	.	C	T	.	.	MAF_USDA=3.279
NC_035101.1	53820894	.	G	A	.	.	MAF_USDA=1.639
NC_035101.1	53820965	.	C	G	.	.	MAF_USDA=2.459
NC_035101.1	53820970	.	G	A	.	.	MAF_USDA=6.471
NC_035101.1	53820998	.	T	C	.	.	MAF_USDA=2.459
NC_035101.1	53821009	.	G	A	.	.	MAF_USDA=2.083
NC_035101.1	53821030	.	T	C	.	.	MAF_USDA=1.639
NC_035101.1	53821147	.	C	T	.	.	MAF_USDA=1.639
NC_035101.1	53821153	.	T	C	.	.	MAF_USDA=5.738
NC_035101.1	53821177	.	T	C	.	.	MAF_USDA=4.118
NC_035101.1	53821212	.	G	T	.	.	MAF_USDA=4.118
NC_035101.1	53821262	.	A	G	.	.	MAF_INRAE=13.291;MAF_USDA=17.059
NC_035101.1	53821268	.	G	A	.	.	MAF_INRAE=9.494;MAF_USDA=15.882
NC_035101.1	53821364	.	G	C	.	.	MAF_INRAE=31.013;MAF_USDA=18.235
NC_035101.1	53821380	.	C	T	.	.	MAF_INRAE=17.089;MAF_USDA=31.176
NC_035101.1	53821413	.	C	T	.	.	MAF_USDA=4.918
NC_035101.1	53821419	.	C	A	.	.	MAF_USDA=4.118
NC_035101.1	53821498	.	A	G	.	.	MAF_USDA=8.235
NC_035101.1	53821561	.	T	G	.	.	MAF_USDA=8.235
NC_035101.1	53821608	.	T	G	.	.	MAF_USDA=8.235
NC_035101.1	53821629	.	A	C	.	.	MAF_USDA=10.0
NC_035101.1	53821660	.	C	T	.	.	MAF_INRAE=31.013;MAF_USDA=19.412
NC_035101.1	53821687	.	G	T	.	.	MAF_USDA=2.459
NC_035101.1	53821691	.	G	A	.	.	MAF_INRAE=5.696
NC_035101.1	53821748	.	A	G	.	.	MAF_USDA=9.412
NC_035101.1	53821760	.	A	C	.	.	MAF_USDA=9.412
NC_035101.1	53821766	.	G	T	.	.	MAF_USDA=8.824
NC_035101.1	53821788	.	C	T	.	.	MAF_INRAE=4.43;MAF_USDA=4.098
NC_035101.1	53821824	.	C	A	.	.	MAF_USDA=1.639
NC_035101.1	53821843	.	G	A	.	.	MAF_USDA=4.098
NC_035101.1	53821844	.	G	T	.	.	MAF_USDA=8.235
NC_035101.1	53821947	.	G	A	.	.	MAF_USDA=5.294
NC_035101.1	53821984	.	A	C	.	.	MAF_USDA=4.098
NC_035101.1	53822001	.	T	A	.	.	MAF_USDA=2.083
NC_035101.1	53822109	.	C	T	.	.	MAF_USDA=6.471
NC_035101.1	53822129	.	G	A	.	.	MAF_INRAE=4.43;MAF_USDA=15.882
NC_035101.1	53822142	.	C	T	.	.	MAF_USDA=7.647
NC_035101.1	53822172	.	T	G	.	.	MAF_USDA=2.459
NC_035101.1	53822237	.	G	C	.	.	MAF_INRAE=31.013;MAF_USDA=18.824
NC_035101.1	53822249	.	G	T	.	.	MAF_INRAE=1.667;MAF_USDA=3.279
NC_035101.1	53822286	.	G	C	.	.	MAF_USDA=8.824
NC_035101.1	53822288	.	T	C	.	.	MAF_USDA=6.557
NC_035101.1	53822401	.	C	T	.	.	MAF_USDA=8.824
NC_035101.1	53822402	.	G	A	.	.	MAF_USDA=1.639
NC_035101.1	53822418	.	T	C	.	.	MAF_USDA=4.098
NC_035101.1	53822435	.	A	G	.	.	MAF_USDA=1.639
NC_035101.1	53822547	.	T	C	.	.	MAF_USDA=2.459
NC_035101.1	53822601	.	G	T	.	.	MAF_USDA=8.235
NC_035101.1	53822603	.	G	A	.	.	MAF_USDA=8.235
NC_035101.1	53822620	.	A	G	.	.	MAF_USDA=4.167
NC_035101.1	53822632	.	T	A	.	.	MAF_INRAE=21.519;MAF_USDA=39.759
NC_035101.1	53822682	.	A	G	.	.	MAF_USDA=8.824
NC_035101.1	53822692	.	A	C	.	.	MAF_USDA=3.279
NC_035101.1	53822718	.	G	A	.	.	MAF_USDA=9.412
NC_035101.1	53822729	.	T	C	.	.	MAF_INRAE=13.291;MAF_USDA=14.706
NC_035101.1	53822734	.	A	C	.	.	MAF_USDA=9.412
NC_035101.1	53822756	.	T	C	.	.	MAF_USDA=1.639
NC_035101.1	53822792	.	C	G	.	.	MAF_INRAE=4.43;MAF_USDA=10.588
NC_035101.1	53822814	.	T	G	.	.	MAF_USDA=8.235
NC_035101.1	53822874	.	C	A	.	.	MAF_USDA=8.824
NC_035101.1	53823166	.	G	T	.	.	MAF_USDA=1.639
NC_035101.1	53823178	.	C	T	.	.	MAF_USDA=4.918
NC_035101.1	53823185	.	T	A	.	.	MAF_USDA=5.882
NC_035101.1	53823196	.	A	G	.	.	MAF_USDA=3.279
NC_035101.1	53823239	.	T	G	.	.	MAF_USDA=8.824
NC_035101.1	53823268	.	A	C	.	.	MAF_USDA=8.824
NC_035101.1	53823284	.	T	G	.	.	MAF_USDA=2.459
NC_035101.1	53823339	.	G	T	.	.	MAF_USDA=8.824
NC_035101.1	53823359	.	T	C	.	.	MAF_INRAE=13.291;MAF_USDA=15.294
NC_035101.1	53823467	.	T	A	.	.	MAF_USDA=9.412
NC_035101.1	53823468	.	C	T	.	.	MAF_USDA=1.639
NC_035101.1	53823469	.	G	A	.	.	MAF_USDA=9.412
NC_035101.1	53823520	.	G	A	.	.	MAF_INRAE=7.5
NC_035101.1	53823568	.	T	C	.	.	MAF_USDA=7.647
NC_035101.1	53823572	.	T	G	.	.	MAF_USDA=8.235
NC_035101.1	53823589	.	T	A	.	.	MAF_USDA=1.639
NC_035101.1	53823595	.	G	A	.	.	MAF_USDA=8.235
NC_035101.1	53823637	.	G	A	.	.	MAF_USDA=8.235
NC_035101.1	53823682	.	T	G	.	.	MAF_USDA=7.377
NC_035101.1	53823695	.	C	A	.	.	MAF_INRAE=21.519;MAF_USDA=2.353
NC_035101.1	53823745	.	A	T	.	.	MAF_USDA=2.459
NC_035101.1	53823746	.	T	G	.	.	MAF_INRAE=5.263
NC_035101.1	53823750	.	A	T	.	.	MAF_USDA=7.059
NC_035101.1	53823752	.	T	C	.	.	MAF_USDA=5.294
NC_035101.1	53823780	.	T	G	.	.	MAF_USDA=4.706
NC_035101.1	53823783	.	T	C	.	.	MAF_USDA=8.235
NC_035101.1	53823820	.	C	T	.	.	MAF_USDA=8.824
NC_035101.1	53823835	.	T	A	.	.	MAF_USDA=8.235
NC_035101.1	53823862	.	T	G	.	.	MAF_USDA=2.459
NC_035101.1	53823885	.	T	C	.	.	MAF_INRAE=31.013;MAF_USDA=16.393
NC_035101.1	53823934	.	G	A	.	.	MAF_USDA=9.524
NC_035101.1	53823975	.	T	C	.	.	MAF_INRAE=21.519;MAF_USDA=3.333
NC_035101.1	53823994	.	T	C	.	.	MAF_USDA=2.5
NC_035101.1	53824007	.	T	G	.	.	MAF_INRAE=4.43
NC_035101.1	53824111	.	A	C	.	.	MAF_USDA=4.098
NC_035101.1	53824153	.	C	T	.	.	MAF_USDA=1.639
NC_035101.1	53824163	.	G	A	.	.	MAF_USDA=5.882
NC_035101.1	53824193	.	G	A	.	.	MAF_INRAE=21.519;MAF_USDA=2.083
NC_035101.1	53824227	.	T	A	.	.	MAF_USDA=8.235
NC_035101.1	53824253	.	A	T	.	.	MAF_USDA=1.176
NC_035101.1	53824295	.	G	T	.	.	MAF_USDA=4.118
NC_035101.1	53824323	.	C	T	.	.	MAF_USDA=5.738
NC_035101.1	53824389	.	C	A	.	.	MAF_USDA=12.5
NC_035101.1	53824418	.	C	T	.	.	MAF_USDA=11.765
NC_035101.1	53824448	.	A	G	.	.	MAF_USDA=10.656
NC_035101.1	53824499	.	A	C	.	.	MAF_USDA=1.639
NC_035101.1	53824510	.	G	A	.	.	MAF_USDA=6.471
NC_035101.1	53824552	.	A	T	.	.	MAF_USDA=5.882
NC_035101.1	53824613	.	G	T	.	.	MAF_INRAE=7.5
NC_035101.1	53824632	.	T	G	.	.	MAF_USDA=1.639
NC_035101.1	53824674	.	T	G	.	.	MAF_USDA=6.471
NC_035101.1	53824677	.	G	A	.	.	MAF_INRAE=1.667;MAF_USDA=5.738
NC_035101.1	53824757	.	G	A	.	.	MAF_USDA=6.471
NC_035101.1	53824758	.	C	A	.	.	MAF_USDA=6.471
NC_035101.1	53824778	.	A	G	.	.	MAF_USDA=6.471
NC_035101.1	53824785	.	G	A	.	.	MAF_INRAE=15.833;MAF_USDA=13.529
NC_035101.1	53824801	.	A	G	.	.	MAF_USDA=6.471
NC_035101.1	53825010	.	G	A	.	.	MAF_USDA=6.471
NC_035101.1	53825040	.	T	C	.	.	MAF_INRAE=3.797;MAF_USDA=14.706
NC_035101.1	53825126	.	G	C	.	.	MAF_USDA=5.738
NC_035101.1	53825194	.	T	A	.	.	MAF_INRAE=8.333;MAF_USDA=12.941
NC_035101.1	53825290	.	G	A	.	.	MAF_USDA=3.279
NC_035101.1	53825396	.	G	A	.	.	MAF_INRAE=10.127
NC_035101.1	53825511	.	A	C	.	.	MAF_INRAE=10.127;MAF_USDA=14.706
NC_035101.1	53825740	.	C	T	.	.	MAF_INRAE=4.43;MAF_USDA=3.279
NC_035101.1	53825745	.	A	G	.	.	MAF_INRAE=7.5;MAF_USDA=11.475
NC_035101.1	53825758	.	T	A	.	.	MAF_USDA=2.459
NC_035101.1	53825900	.	C	T	.	.	MAF_USDA=12.295
NC_035101.1	53825936	.	T	C	.	.	MAF_USDA=10.656
NC_035101.1	53825989	.	G	A	.	.	MAF_USDA=1.639
NC_035101.1	53826030	.	T	G	.	.	MAF_USDA=11.176
NC_035101.1	53826033	.	A	G	.	.	MAF_USDA=10.656
NC_035101.1	53826060	.	A	T	.	.	MAF_INRAE=2.5
NC_035101.1	53826133	.	C	T	.	.	MAF_USDA=2.459
NC_035101.1	53826170	.	A	T	.	.	MAF_INRAE=8.333;MAF_USDA=13.529
NC_035101.1	53826198	.	T	G	.	.	MAF_USDA=2.459
NC_035101.1	53826213	.	T	C	.	.	MAF_INRAE=7.595;MAF_USDA=19.048
NC_035101.1	53826229	.	T	G	.	.	MAF_INRAE=8.333;MAF_USDA=13.69
NC_035101.1	53826425	.	G	C	.	.	MAF_INRAE=7.5;MAF_USDA=13.529
NC_035101.1	53826479	.	C	T	.	.	MAF_USDA=4.706
NC_035101.1	53826788	.	A	T	.	.	MAF_USDA=3.279
NC_035101.1	53826914	.	A	C	.	.	MAF_USDA=8.333
NC_035101.1	53827058	.	C	A	.	.	MAF_USDA=8.197
NC_035101.1	53827083	.	A	T	.	.	MAF_USDA=4.098
NC_035101.1	53827095	.	C	T	.	.	MAF_USDA=3.279
NC_035101.1	53827104	.	C	T	.	.	MAF_USDA=3.279
NC_035101.1	53827109	.	T	C	.	.	MAF_USDA=3.279
NC_035101.1	53827150	.	G	T	.	.	MAF_INRAE=3.333
NC_035101.1	53827180	.	G	A	.	.	MAF_USDA=3.279
NC_035101.1	53827209	.	T	G	.	.	MAF_USDA=4.098
NC_035101.1	53827306	.	G	A	.	.	MAF_USDA=1.639
NC_035101.1	53827351	.	G	T	.	.	MAF_USDA=3.279
NC_035101.1	53827441	.	T	A	.	.	MAF_USDA=4.167
NC_035101.1	53827494	.	A	G	.	.	MAF_USDA=10.0
NC_035101.1	53827504	.	C	T	.	.	MAF_INRAE=6.962;MAF_USDA=8.333
NC_035101.1	53827536	.	G	C	.	.	MAF_USDA=1.667
NC_035101.1	53827633	.	G	A	.	.	MAF_INRAE=3.797;MAF_USDA=4.762
NC_035101.1	53827728	.	G	T	.	.	MAF_USDA=4.762
NC_035101.1	53827749	.	G	A	.	.	MAF_USDA=9.167
NC_035101.1	53827750	.	T	C	.	.	MAF_INRAE=4.43;MAF_USDA=5.952
NC_035101.1	53827786	.	C	A	.	.	MAF_INRAE=5.263
NC_035101.1	53827827	.	G	A	.	.	MAF_USDA=5.0
NC_035101.1	53827854	.	C	T	.	.	MAF_USDA=5.833
NC_035101.1	53827865	.	T	A	.	.	MAF_USDA=4.167
NC_035101.1	53827884	.	C	A	.	.	MAF_USDA=7.143
NC_035101.1	53827916	.	C	A	.	.	MAF_USDA=5.0
NC_035101.1	53827979	.	C	A	.	.	MAF_USDA=3.614
NC_035101.1	53828019	.	C	T	.	.	MAF_INRAE=8.333;MAF_USDA=16.867
NC_035101.1	53828032	.	C	T	.	.	MAF_USDA=4.167
NC_035101.1	53828063	.	C	T	.	.	MAF_USDA=7.5
NC_035101.1	53828090	.	C	T	.	.	MAF_USDA=4.167
NC_035101.1	53828112	.	T	A	.	.	MAF_INRAE=10.127
NC_035101.1	53828146	.	C	G	.	.	MAF_USDA=9.167
NC_035101.1	53828189	.	C	T	.	.	MAF_USDA=4.918
NC_035101.1	53828190	.	G	A	.	.	MAF_INRAE=8.333;MAF_USDA=13.529
NC_035101.1	53828192	.	A	G	.	.	MAF_USDA=4.918
NC_035101.1	53828246	.	G	T	.	.	MAF_USDA=25.0
NC_035101.1	53828248	.	GT	GG	.	.	MAF_USDA=8.333
NC_035101.1	53828249	.	T	G	.	.	MAF_INRAE=9.494
NC_035101.1	53828259	.	G	A	.	.	MAF_USDA=4.098
NC_035101.1	53828276	.	A	G	.	.	MAF_USDA=8.333
NC_035101.1	53828300	.	G	T	.	.	MAF_USDA=6.557
NC_035101.1	53828409	.	C	A	.	.	MAF_USDA=4.918
NC_035101.1	53828548	.	G	T	.	.	MAF_INRAE=31.013;MAF_USDA=31.176
NC_035101.1	53828549	.	T	G	.	.	MAF_INRAE=20.833;MAF_USDA=31.176
NC_035101.1	53828554	.	A	G	.	.	MAF_INRAE=31.013;MAF_USDA=30.588
NC_035101.1	53828600	.	C	A	.	.	MAF_INRAE=4.43;MAF_USDA=5.882
NC_035101.1	53828629	.	G	T	.	.	MAF_INRAE=4.43;MAF_USDA=6.471
NC_035101.1	53828630	.	T	A	.	.	MAF_USDA=2.459
NC_035101.1	53828678	.	T	C	.	.	MAF_INRAE=3.333
NC_035101.1	53828709	.	G	C	.	.	MAF_INRAE=3.797;MAF_USDA=19.412
NC_035101.1	53828733	.	T	G	.	.	MAF_INRAE=3.797;MAF_USDA=20.0
NC_035101.1	53828768	.	C	A	.	.	MAF_USDA=2.459
NC_035101.1	53828772	.	T	C	.	.	MAF_USDA=4.918
NC_035101.1	53828831	.	T	A	.	.	MAF_USDA=3.279
NC_035101.1	53828839	.	A	C	.	.	MAF_INRAE=46.835;MAF_USDA=14.706
NC_035101.1	53828935	.	C	A	.	.	MAF_INRAE=8.333;MAF_USDA=16.471
NC_035101.1	53828987	.	G	T	.	.	MAF_INRAE=47.468;MAF_USDA=17.647
NC_035101.1	53829129	.	G	A	.	.	MAF_INRAE=3.797;MAF_USDA=20.0
NC_035101.1	53829191	.	A	G	.	.	MAF_INRAE=10.127
NC_035101.1	53829199	.	A	C	.	.	MAF_INRAE=35.443;MAF_USDA=47.059
NC_035101.1	53829315	.	G	T	.	.	MAF_INRAE=3.797;MAF_USDA=20.0
NC_035101.1	53829333	.	T	C	.	.	MAF_USDA=7.377
NC_035101.1	53829343	.	T	G	.	.	MAF_INRAE=8.333;MAF_USDA=13.529
NC_035101.1	53829394	.	T	C	.	.	MAF_USDA=2.459
NC_035101.1	53829404	.	T	C	.	.	MAF_USDA=1.639
NC_035101.1	53829450	.	A	C	.	.	MAF_INRAE=3.333
NC_035101.1	53829503	.	G	T	.	.	MAF_USDA=4.098
NC_035101.1	53829675	.	G	A	.	.	MAF_USDA=1.639
NC_035101.1	53829680	.	A	T	.	.	MAF_USDA=8.333
NC_035101.1	53829724	.	A	C	.	.	MAF_INRAE=3.797;MAF_USDA=21.765
NC_035101.1	53829776	.	T	G	.	.	MAF_INRAE=8.333;MAF_USDA=13.529
NC_035101.1	53829859	.	C	G	.	.	MAF_INRAE=2.5;MAF_USDA=4.762
NC_035101.1	53829878	.	G	T	.	.	MAF_USDA=3.333
NC_035101.1	53829912	.	T	C	.	.	MAF_USDA=4.098
NC_035101.1	53830217	.	C	T	.	.	MAF_USDA=4.098
NC_035101.1	53830218	.	T	C	.	.	MAF_USDA=4.098
NC_035101.1	53830269	.	A	T	.	.	MAF_USDA=4.098
NC_035101.1	53830284	.	A	G	.	.	MAF_INRAE=4.43;MAF_USDA=4.098
NC_035101.1	53830401	.	A	C	.	.	MAF_USDA=2.459
NC_035101.1	53830452	.	C	T	.	.	MAF_USDA=2.459
NC_035101.1	53830498	.	G	C	.	.	MAF_USDA=5.294
NC_035101.1	53830552	.	A	G	.	.	MAF_USDA=7.377
NC_035101.1	53830576	.	G	T	.	.	MAF_USDA=1.639
NC_035101.1	53830587	.	G	A	.	.	MAF_INRAE=33.544;MAF_USDA=20.0
NC_035101.1	53830669	.	C	A	.	.	MAF_INRAE=24.051;MAF_USDA=41.176
NC_035101.1	53830683	.	T	G	.	.	MAF_INRAE=10.127;MAF_USDA=37.059
NC_035101.1	53830766	.	A	G	.	.	MAF_USDA=7.647
NC_035101.1	53830791	.	A	G	.	.	MAF_INRAE=13.924;MAF_USDA=20.0
NC_035101.1	53830800	.	G	A	.	.	MAF_INRAE=3.797;MAF_USDA=18.235
NC_035101.1	53830930	.	A	T	.	.	MAF_USDA=6.25
NC_035101.1	53830980	.	T	G	.	.	MAF_USDA=12.5
NC_035101.1	53830988	.	A	G	.	.	MAF_INRAE=12.658;MAF_USDA=14.118
NC_035101.1	53831001	.	C	T	.	.	MAF_USDA=3.279
NC_035101.1	53831016	.	G	A	.	.	MAF_USDA=4.918
NC_035101.1	53831051	.	T	C	.	.	MAF_INRAE=31.013;MAF_USDA=8.235
NC_035101.1	53831106	.	T	C	.	.	MAF_USDA=9.016
NC_035101.1	53831290	.	T	C	.	.	MAF_USDA=2.083
NC_035101.1	53831426	.	C	A	.	.	MAF_INRAE=8.333;MAF_USDA=15.294
NC_035101.1	53831430	.	A	G	.	.	MAF_USDA=4.918
NC_035101.1	53831453	.	C	T	.	.	MAF_INRAE=34.177;MAF_USDA=18.75
NC_035101.1	53831470	.	A	C	.	.	MAF_USDA=5.738
NC_035101.1	53831521	.	C	A	.	.	MAF_USDA=4.098
NC_035101.1	53831538	.	C	G	.	.	MAF_USDA=1.639
NC_035101.1	53831634	.	T	C	.	.	MAF_INRAE=1.667
NC_035101.1	53831686	.	C	A	.	.	MAF_USDA=25.0
NC_035101.1	53831723	.	A	C	.	.	MAF_USDA=5.738
NC_035101.1	53831731	.	A	G	.	.	MAF_USDA=4.098
NC_035101.1	53832137	.	C	T	.	.	MAF_INRAE=3.333
NC_035101.1	53832241	.	T	C	.	.	MAF_USDA=6.25
NC_035101.1	53832260	.	A	C	.	.	MAF_USDA=2.459
NC_035101.1	53832268	.	A	G	.	.	MAF_USDA=8.333
NC_035101.1	53832302	.	T	C	.	.	MAF_USDA=6.471
NC_035101.1	53832421	.	T	C	.	.	MAF_USDA=9.016
NC_035101.1	53832528	.	T	A	.	.	MAF_USDA=4.098
NC_035101.1	53832559	.	C	T	.	.	MAF_USDA=1.639
NC_035101.1	53832615	.	T	A	.	.	MAF_USDA=1.639
NC_035101.1	53832729	.	C	T	.	.	MAF_USDA=2.459
NC_035101.1	53832900	.	C	T	.	.	MAF_USDA=2.459
NC_035101.1	53832910	.	C	T	.	.	MAF_USDA=6.471
NC_035101.1	53832936	.	C	A	.	.	MAF_USDA=8.333
NC_035101.1	53832937	.	T	G	.	.	MAF_USDA=6.25
NC_035101.1	53832969	.	T	A	.	.	MAF_USDA=4.098
NC_035101.1	53832970	.	A	C	.	.	MAF_INRAE=15.823;MAF_USDA=17.647
NC_035101.1	53832984	.	T	G	.	.	MAF_USDA=1.639
NC_035101.1	53833027	.	T	A	.	.	MAF_USDA=2.459
NC_035101.1	53833040	.	G	T	.	.	MAF_INRAE=39.167;MAF_USDA=17.647
NC_035101.1	53833042	.	C	T	.	.	MAF_USDA=2.459
NC_035101.1	53833058	.	C	T	.	.	MAF_USDA=2.459
NC_035101.1	53833065	.	T	A	.	.	MAF_USDA=4.918
NC_035101.1	53833089	.	C	T	.	.	MAF_INRAE=11.392;MAF_USDA=8.235
NC_035101.1	53833090	.	G	A	.	.	MAF_INRAE=8.333;MAF_USDA=13.529
NC_035101.1	53833155	.	C	G	.	.	MAF_INRAE=4.43;MAF_USDA=22.941
NC_035101.1	53833164	.	C	A	.	.	MAF_INRAE=3.333;MAF_USDA=4.706
NC_035101.1	53833198	.	C	A	.	.	MAF_INRAE=4.43;MAF_USDA=2.459
NC_035101.1	53833231	.	C	T	.	.	MAF_INRAE=6.962;MAF_USDA=32.941
NC_035101.1	53833232	.	G	A	.	.	MAF_INRAE=35.443;MAF_USDA=25.294
NC_035101.1	53833244	.	G	T	.	.	MAF_INRAE=4.43;MAF_USDA=2.459
NC_035101.1	53833247	.	G	T	.	.	MAF_USDA=1.639
NC_035101.1	53833259	.	G	T	.	.	MAF_USDA=4.918
NC_035101.1	53833295	.	C	T	.	.	MAF_INRAE=6.962;MAF_USDA=32.353
NC_035101.1	53833314	.	A	T	.	.	MAF_USDA=4.098
NC_035101.1	53833323	.	A	G	.	.	MAF_INRAE=2.532;MAF_USDA=15.294
NC_035101.1	53833347	.	T	G	.	.	MAF_INRAE=6.962;MAF_USDA=32.941
NC_035101.1	53833353	.	C	T	.	.	MAF_INRAE=5.696
NC_035101.1	53833395	.	T	C	.	.	MAF_INRAE=6.962;MAF_USDA=31.765
NC_035101.1	53833424	.	A	G	.	.	MAF_INRAE=27.215;MAF_USDA=38.824
NC_035101.1	53833612	.	G	A	.	.	MAF_USDA=7.738
NC_035101.1	53833693	.	A	C	.	.	MAF_USDA=6.557
NC_035101.1	53833738	.	T	G	.	.	MAF_INRAE=3.333;MAF_USDA=4.167
NC_035101.1	53833746	.	G	T	.	.	MAF_USDA=2.459
NC_035101.1	53833829	.	T	A	.	.	MAF_USDA=3.279
NC_035101.1	53833849	.	C	T	.	.	MAF_USDA=4.098
NC_035101.1	53833910	.	A	T	.	.	MAF_USDA=41.667
NC_035101.1	53833998	.	C	A	.	.	MAF_USDA=25.0
NC_035101.1	53834021	.	G	A	.	.	MAF_INRAE=9.167;MAF_USDA=13.529
NC_035101.1	53834135	.	T	G	.	.	MAF_USDA=1.639
NC_035101.1	53834153	.	G	C	.	.	MAF_USDA=3.279
NC_035101.1	53834155	.	C	T	.	.	MAF_USDA=3.279
NC_035101.1	53834156	.	G	A	.	.	MAF_INRAE=43.671;MAF_USDA=9.412
NC_035101.1	53834172	.	T	A	.	.	MAF_INRAE=27.215;MAF_USDA=34.118
NC_035101.1	53834220	.	G	T	.	.	MAF_USDA=2.459
NC_035101.1	53834244	.	C	T	.	.	MAF_USDA=6.557
NC_035101.1	53834262	.	A	C	.	.	MAF_USDA=2.459
NC_035101.1	53834295	.	C	T	.	.	MAF_INRAE=3.333;MAF_USDA=4.706
NC_035101.1	53834312	.	G	T	.	.	MAF_INRAE=10.127;MAF_USDA=5.882
NC_035101.1	53834480	.	C	A	.	.	MAF_INRAE=10.127
NC_035101.1	53834497	.	A	G	.	.	MAF_INRAE=11.392;MAF_USDA=18.033
NC_035101.1	53834520	.	A	C	.	.	MAF_INRAE=1.667;MAF_USDA=9.016
NC_035101.1	53834522	.	A	C	.	.	MAF_INRAE=1.667;MAF_USDA=9.016
NC_035101.1	53834531	.	G	A	.	.	MAF_INRAE=5.263;MAF_USDA=9.412
NC_035101.1	53834572	.	C	T	.	.	MAF_INRAE=11.392;MAF_USDA=17.213
NC_035101.1	53834599	.	C	T	.	.	MAF_USDA=1.639
NC_035101.1	53834614	.	G	A	.	.	MAF_USDA=1.639
NC_035101.1	53834643	.	A	C	.	.	MAF_INRAE=22.152;MAF_USDA=34.118
NC_035101.1	53834648	.	G	T	.	.	MAF_INRAE=2.532;MAF_USDA=13.529
NC_035101.1	53834684	.	T	C	.	.	MAF_USDA=2.459
NC_035101.1	53834686	.	A	G	.	.	MAF_USDA=1.639
NC_035101.1	53834696	.	A	G	.	.	MAF_INRAE=20.886;MAF_USDA=47.059
NC_035101.1	53834723	.	G	A	.	.	MAF_USDA=1.639
NC_035101.1	53834906	.	G	A	.	.	MAF_INRAE=44.304;MAF_USDA=38.235
NC_035101.1	53834936	.	T	G	.	.	MAF_INRAE=32.278;MAF_USDA=19.412
NC_035101.1	53835111	.	C	T	.	.	MAF_USDA=4.167
NC_035101.1	53835150	.	T	C	.	.	MAF_INRAE=21.519;MAF_USDA=47.059
NC_035101.1	53835223	.	A	T	.	.	MAF_INRAE=3.333;MAF_USDA=21.765
NC_035101.1	53835224	.	G	A	.	.	MAF_INRAE=3.333;MAF_USDA=21.765
NC_035101.1	53835256	.	T	C	.	.	MAF_INRAE=32.911;MAF_USDA=20.0
NC_035101.1	53835288	.	G	A	.	.	MAF_INRAE=5.696;MAF_USDA=12.941
NC_035101.1	53835314	.	C	A	.	.	MAF_INRAE=5.263;MAF_USDA=8.197
NC_035101.1	53835344	.	G	T	.	.	MAF_INRAE=21.519;MAF_USDA=48.235
NC_035101.1	53835371	.	G	A	.	.	MAF_INRAE=21.519;MAF_USDA=2.083
NC_035101.1	53835426	.	C	G	.	.	MAF_INRAE=4.43
NC_035101.1	53835436	.	C	T	.	.	MAF_INRAE=13.333;MAF_USDA=5.882
NC_035101.1	53835437	.	C	T	.	.	MAF_INRAE=13.333;MAF_USDA=5.882
NC_035101.1	53835470	.	A	C	.	.	MAF_INRAE=32.911;MAF_USDA=18.824
NC_035101.1	53835486	.	C	A	.	.	MAF_USDA=2.353
NC_035101.1	53835519	.	C	G	.	.	MAF_INRAE=5.263;MAF_USDA=11.765
NC_035101.1	53835573	.	C	A	.	.	MAF_USDA=2.459
NC_035101.1	53835574	.	T	A	.	.	MAF_INRAE=2.532;MAF_USDA=10.0
NC_035101.1	53835592	.	C	T	.	.	MAF_USDA=1.639
NC_035101.1	53835614	.	A	T	.	.	MAF_USDA=1.639
NC_035101.1	53835628	.	T	G	.	.	MAF_INRAE=32.911;MAF_USDA=20.0
NC_035101.1	53835686	.	C	A	.	.	MAF_INRAE=32.911;MAF_USDA=20.0
NC_035101.1	53835790	.	C	T	.	.	MAF_USDA=2.459
NC_035101.1	53835830	.	G	A	.	.	MAF_USDA=5.738
NC_035101.1	53835964	.	T	C	.	.	MAF_INRAE=31.646;MAF_USDA=32.353
NC_035101.1	53835993	.	C	T	.	.	MAF_USDA=1.639
NC_035101.1	53836192	.	A	G	.	.	MAF_INRAE=3.797;MAF_USDA=17.647
NC_035101.1	53836369	.	A	G	.	.	MAF_USDA=4.706
NC_035101.1	53836370	.	G	T	.	.	MAF_USDA=4.706
NC_035101.1	53836371	.	T	C	.	.	MAF_USDA=4.706
NC_035101.1	53836478	.	C	T	.	.	MAF_USDA=2.459
NC_035101.1	53836712	.	G	T	.	.	MAF_USDA=1.765
NC_035101.1	53836749	.	T	C	.	.	MAF_INRAE=7.595;MAF_USDA=14.706
NC_035101.1	53836781	.	T	A	.	.	MAF_USDA=7.647
NC_035101.1	53836784	.	A	T	.	.	MAF_INRAE=7.595;MAF_USDA=12.941
NC_035101.1	53836805	.	G	T	.	.	MAF_INRAE=7.595;MAF_USDA=7.377
NC_035101.1	53836820	.	C	T	.	.	MAF_USDA=7.377
NC_035101.1	53836951	.	G	C	.	.	MAF_INRAE=23.418;MAF_USDA=27.059
NC_035101.1	53836969	.	C	A	.	.	MAF_INRAE=36.709;MAF_USDA=15.882
NC_035101.1	53836990	.	C	T	.	.	MAF_USDA=1.639
NC_035101.1	53836993	.	G	A	.	.	MAF_INRAE=5.696;MAF_USDA=8.824
NC_035101.1	53837047	.	A	C	.	.	MAF_USDA=4.918
NC_035101.1	53837104	.	G	T	.	.	MAF_USDA=1.765
NC_035101.1	53837345	.	C	A	.	.	MAF_USDA=2.459
NC_035101.1	53837346	.	T	A	.	.	MAF_USDA=2.459
NC_035101.1	53837368	.	T	C	.	.	MAF_INRAE=20.886;MAF_USDA=37.647
NC_035101.1	53837498	.	T	G	.	.	MAF_INRAE=10.833;MAF_USDA=13.529
NC_035101.1	53837696	.	G	A	.	.	MAF_USDA=2.459
NC_035101.1	53837731	.	C	T	.	.	MAF_USDA=6.557
NC_035101.1	53837743	.	G	A	.	.	MAF_INRAE=24.684;MAF_USDA=30.0
NC_035101.1	53837790	.	G	A	.	.	MAF_INRAE=41.772;MAF_USDA=19.412
NC_035101.1	53837818	.	A	G	.	.	MAF_USDA=9.016
NC_035101.1	53837885	.	G	A	.	.	MAF_USDA=3.279
NC_035101.1	53837919	.	G	A	.	.	MAF_USDA=4.098
NC_035101.1	53838023	.	G	A	.	.	MAF_INRAE=31.013;MAF_USDA=35.882
NC_035101.1	53838052	.	G	T	.	.	MAF_USDA=4.167
NC_035101.1	53838094	.	C	T	.	.	MAF_USDA=7.059
NC_035101.1	53838095	.	G	A	.	.	MAF_INRAE=10.833;MAF_USDA=14.118
NC_035101.1	53838115	.	C	T	.	.	MAF_USDA=4.118
NC_035101.1	53838169	.	C	A	.	.	MAF_USDA=2.5
NC_035101.1	53838252	.	A	T	.	.	MAF_INRAE=41.772;MAF_USDA=14.118
NC_035101.1	53838325	.	T	G	.	.	MAF_INRAE=7.595;MAF_USDA=30.0
NC_035101.1	53838348	.	G	A	.	.	MAF_INRAE=11.392;MAF_USDA=22.353
NC_035101.1	53838415	.	A	C	.	.	MAF_USDA=4.118
NC_035101.1	53838487	.	T	C	.	.	MAF_USDA=2.083
NC_035101.1	53838500	.	C	T	.	.	MAF_INRAE=22.152;MAF_USDA=4.706
NC_035101.1	53838530	.	A	C	.	.	MAF_USDA=1.639
NC_035101.1	53838537	.	T	G	.	.	MAF_USDA=1.639
NC_035101.1	53838568	.	C	T	.	.	MAF_INRAE=10.127;MAF_USDA=29.412
NC_035101.1	53838573	.	T	A	.	.	MAF_INRAE=10.127;MAF_USDA=17.059
NC_035101.1	53838707	.	T	C	.	.	MAF_INRAE=31.646;MAF_USDA=43.529
NC_035101.1	53838714	.	G	A	.	.	MAF_USDA=1.639
NC_035101.1	53838824	.	T	C	.	.	MAF_USDA=12.353
NC_035101.1	53838923	.	G	A	.	.	MAF_USDA=4.098
NC_035101.1	53839042	.	G	A	.	.	MAF_USDA=37.059
NC_035101.1	53839123	.	A	G	.	.	MAF_USDA=39.583
NC_035101.1	53840215	.	G	A	.	.	MAF_USDA=10.119
NC_035101.1	53840278	.	T	G	.	.	MAF_USDA=39.583
NC_035101.1	53844804	.	C	T	.	.	MAF_USDA=27.083
NC_035101.1	53845027	.	G	T	.	.	MAF_INRAE=15.823
NC_035101.1	53845032	.	T	G	.	.	MAF_USDA=1.639
NC_035101.1	53845048	.	T	A	.	.	MAF_INRAE=33.544;MAF_USDA=40.0
NC_035101.1	53845064	.	A	C	.	.	MAF_USDA=3.529
NC_035101.1	53845140	.	A	C	.	.	MAF_USDA=1.639
NC_035101.1	53845145	.	G	T	.	.	MAF_USDA=4.706
NC_035101.1	53845186	.	C	A	.	.	MAF_USDA=11.475
NC_035101.1	53845190	.	T	A	.	.	MAF_INRAE=22.152;MAF_USDA=4.706
NC_035101.1	53845231	.	T	A	.	.	MAF_INRAE=28.481;MAF_USDA=15.294
NC_035101.1	53845297	.	G	T	.	.	MAF_USDA=1.639
NC_035101.1	53845338	.	G	A	.	.	MAF_USDA=3.279
NC_035101.1	53845345	.	A	T	.	.	MAF_INRAE=7.595;MAF_USDA=32.353
NC_035101.1	53845389	.	G	A	.	.	MAF_INRAE=4.43
NC_035101.1	53845402	.	T	C	.	.	MAF_INRAE=29.114;MAF_USDA=14.706
NC_035101.1	53845427	.	T	G	.	.	MAF_USDA=11.475
NC_035101.1	53845545	.	C	T	.	.	MAF_INRAE=29.747;MAF_USDA=14.706
NC_035101.1	53845577	.	C	T	.	.	MAF_INRAE=37.342;MAF_USDA=41.765
NC_035101.1	53845586	.	A	C	.	.	MAF_INRAE=37.342;MAF_USDA=42.941
NC_035101.1	53845622	.	G	A	.	.	MAF_USDA=10.656
NC_035101.1	53845625	.	C	T	.	.	MAF_INRAE=32.911;MAF_USDA=41.176
NC_035101.1	53845671	.	G	C	.	.	MAF_INRAE=32.911;MAF_USDA=41.176
NC_035101.1	53845721	.	A	C	.	.	MAF_USDA=2.459
NC_035101.1	53845750	.	T	A	.	.	MAF_INRAE=32.911;MAF_USDA=42.353
NC_035101.1	53845756	.	A	T	.	.	MAF_USDA=8.197
NC_035101.1	53845832	.	T	G	.	.	MAF_INRAE=2.5;MAF_USDA=11.765
NC_035101.1	53845915	.	A	G	.	.	MAF_USDA=8.197
NC_035101.1	53845949	.	T	C	.	.	MAF_USDA=4.167
NC_035101.1	53846003	.	C	T	.	.	MAF_USDA=1.639
NC_035101.1	53846060	.	C	T	.	.	MAF_USDA=4.098
NC_035101.1	53846061	.	C	T	.	.	MAF_USDA=4.098
NC_035101.1	53846071	.	C	T	.	.	MAF_USDA=2.353
NC_035101.1	53846133	.	C	T	.	.	MAF_USDA=38.235
NC_035101.1	53846150	.	T	G	.	.	MAF_USDA=10.714
NC_035101.1	53846213	.	C	T	.	.	MAF_USDA=29.167
NC_035101.1	53847265	.	G	A	.	.	MAF_USDA=2.083
NC_035101.1	53847388	.	C	T	.	.	MAF_USDA=14.118
NC_035101.1	53847484	.	G	A	.	.	MAF_USDA=1.639
NC_035101.1	53847527	.	G	T	.	.	MAF_USDA=13.115
NC_035101.1	53847545	.	T	A	.	.	MAF_USDA=4.098
NC_035101.1	53847792	.	C	T	.	.	MAF_USDA=41.304
NC_035101.1	53847842	.	G	A	.	.	MAF_USDA=47.727
NC_035101.1	53847845	.	C	T	.	.	MAF_USDA=43.182
NC_035101.1	53847846	.	A	C	.	.	MAF_USDA=45.455
NC_035101.1	53847865	.	A	T	.	.	MAF_USDA=40.909
NC_035101.1	53849054	.	C	G	.	.	MAF_USDA=3.279
NC_035101.1	53849129	.	C	T	.	.	MAF_INRAE=39.474
NC_035101.1	53849303	.	G	A	.	.	MAF_USDA=29.167
NC_035101.1	53851141	.	T	C	.	.	MAF_USDA=39.583
NC_035101.1	53851197	.	C	T	.	.	MAF_USDA=16.667
NC_035101.1	53851210	.	C	T	.	.	MAF_USDA=41.667
NC_035101.1	53851211	.	A	G	.	.	MAF_USDA=18.75
NC_035101.1	53854628	.	C	T	.	.	MAF_USDA=35.417
NC_035101.1	53854631	.	C	T	.	.	MAF_USDA=37.5
NC_035101.1	53854671	.	G	A	.	.	MAF_USDA=6.25
NC_035101.1	53854700	.	C	T	.	.	MAF_USDA=2.083
NC_035101.1	53854728	.	A	C	.	.	MAF_INRAE=15.789;MAF_USDA=43.75
NC_035101.1	53854842	.	T	G	.	.	MAF_USDA=3.012
NC_035101.1	53854846	.	G	T	.	.	MAF_INRAE=46.835
NC_035101.1	53854908	.	G	T	.	.	MAF_USDA=2.083
NC_035101.1	53854915	.	G	T	.	.	MAF_USDA=14.583
NC_035101.1	53854946	.	C	A	.	.	MAF_INRAE=5.263;MAF_USDA=14.583
NC_035101.1	53855233	.	C	T	.	.	MAF_USDA=35.417
NC_035101.1	53855250	.	G	T	.	.	MAF_USDA=22.917
NC_035101.1	53855313	.	C	T	.	.	MAF_USDA=35.417
NC_035101.1	53855315	.	T	G	.	.	MAF_USDA=1.695
NC_035101.1	53855375	.	C	T	.	.	MAF_INRAE=15.789;MAF_USDA=43.976
NC_035101.1	53855507	.	A	C	.	.	MAF_USDA=10.417
NC_035101.1	53855559	.	G	T	.	.	MAF_USDA=12.295
NC_035101.1	53855560	.	G	A	.	.	MAF_USDA=3.279
NC_035101.1	53855634	.	A	C	.	.	MAF_USDA=1.765
NC_035101.1	53855680	.	T	A	.	.	MAF_USDA=1.765
NC_035101.1	53855691	.	C	T	.	.	MAF_USDA=2.459
NC_035101.1	53855705	.	A	T	.	.	MAF_USDA=1.639
NC_035101.1	53855714	.	C	T	.	.	MAF_USDA=5.738
NC_035101.1	53855715	.	G	A	.	.	MAF_INRAE=47.368;MAF_USDA=3.279
NC_035101.1	53855793	.	G	C	.	.	MAF_USDA=12.5
NC_035101.1	53855811	.	A	T	.	.	MAF_USDA=14.583
NC_035101.1	53855996	.	A	C	.	.	MAF_USDA=14.583
NC_035101.1	53859605	.	T	C	.	.	MAF_INRAE=15.789
NC_035101.1	53859663	.	T	C	.	.	MAF_INRAE=21.053
NC_035101.1	53860167	.	G	A	.	.	MAF_INRAE=21.053
NC_035101.1	53862382	.	C	A	.	.	MAF_INRAE=5.263;MAF_USDA=18.182
NC_035101.1	53862475	.	C	A	.	.	MAF_USDA=2.459
NC_035101.1	53862537	.	C	T	.	.	MAF_INRAE=5.696;MAF_USDA=14.706
NC_035101.1	53862549	.	G	T	.	.	MAF_USDA=6.25
NC_035101.1	53862635	.	C	A	.	.	MAF_INRAE=45.57;MAF_USDA=35.882
NC_035101.1	53862641	.	G	A	.	.	MAF_INRAE=48.734;MAF_USDA=21.765
NC_035101.1	53862680	.	T	G	.	.	MAF_USDA=3.279
NC_035101.1	53862696	.	G	A	.	.	MAF_INRAE=45.57;MAF_USDA=35.882
NC_035101.1	53862733	.	T	C	.	.	MAF_INRAE=5.696;MAF_USDA=1.639
NC_035101.1	53862740	.	G	A	.	.	MAF_USDA=10.588
NC_035101.1	53862783	.	A	C	.	.	MAF_USDA=12.5
NC_035101.1	53862799	.	C	T	.	.	MAF_INRAE=5.696;MAF_USDA=1.639
NC_035101.1	53862802	.	G	A	.	.	MAF_INRAE=22.152;MAF_USDA=2.083
NC_035101.1	53862874	.	A	T	.	.	MAF_USDA=2.459
NC_035101.1	53862883	.	G	T	.	.	MAF_INRAE=48.734;MAF_USDA=21.765
NC_035101.1	53862901	.	T	C	.	.	MAF_USDA=6.557
NC_035101.1	53862933	.	T	C	.	.	MAF_INRAE=45.57;MAF_USDA=39.412
NC_035101.1	53862955	.	G	A	.	.	MAF_INRAE=48.734;MAF_USDA=21.765
NC_035101.1	53862978	.	T	C	.	.	MAF_INRAE=45.57;MAF_USDA=35.882
NC_035101.1	53862979	.	T	A	.	.	MAF_INRAE=35.0;MAF_USDA=35.882
NC_035101.1	53862980	.	A	C	.	.	MAF_INRAE=35.0;MAF_USDA=35.294
NC_035101.1	53862982	.	T	G	.	.	MAF_USDA=12.353
NC_035101.1	53862983	.	T	A	.	.	MAF_USDA=12.353
NC_035101.1	53863152	.	A	G	.	.	MAF_INRAE=46.203;MAF_USDA=35.294
NC_035101.1	53863156	.	C	T	.	.	MAF_INRAE=3.333;MAF_USDA=6.471
NC_035101.1	53863157	.	G	T	.	.	MAF_INRAE=46.203;MAF_USDA=35.294
NC_035101.1	53863171	.	A	C	.	.	MAF_USDA=4.098
NC_035101.1	53863189	.	G	A	.	.	MAF_USDA=3.279
NC_035101.1	53863239	.	T	G	.	.	MAF_INRAE=5.696;MAF_USDA=1.639
NC_035101.1	53863288	.	G	A	.	.	MAF_USDA=4.918
NC_035101.1	53863295	.	A	G	.	.	MAF_USDA=35.417
NC_035101.1	53863364	.	A	C	.	.	MAF_INRAE=45.57;MAF_USDA=35.882
NC_035101.1	53863394	.	T	C	.	.	MAF_USDA=1.639
NC_035101.1	53863402	.	C	T	.	.	MAF_USDA=4.098
NC_035101.1	53863449	.	G	A	.	.	MAF_USDA=6.557
NC_035101.1	53863455	.	T	A	.	.	MAF_USDA=4.918
NC_035101.1	53863466	.	T	A	.	.	MAF_INRAE=7.5;MAF_USDA=13.529
NC_035101.1	53863467	.	C	A	.	.	MAF_INRAE=45.833;MAF_USDA=19.412
NC_035101.1	53863527	.	A	T	.	.	MAF_USDA=1.639
NC_035101.1	53863594	.	T	G	.	.	MAF_USDA=6.25
NC_035101.1	53863637	.	T	C	.	.	MAF_INRAE=45.57;MAF_USDA=35.294
NC_035101.1	53863653	.	T	A	.	.	MAF_INRAE=45.57;MAF_USDA=37.5
NC_035101.1	53863661	.	T	C	.	.	MAF_INRAE=46.203;MAF_USDA=34.706
NC_035101.1	53863679	.	A	T	.	.	MAF_USDA=2.459
NC_035101.1	53863695	.	A	T	.	.	MAF_INRAE=5.263
NC_035101.1	53863714	.	A	G	.	.	MAF_INRAE=15.789;MAF_USDA=18.235
NC_035101.1	53863806	.	A	G	.	.	MAF_INRAE=7.595;MAF_USDA=6.557
NC_035101.1	53863830	.	T	C	.	.	MAF_INRAE=46.203;MAF_USDA=32.143
NC_035101.1	53863846	.	C	A	.	.	MAF_INRAE=46.203;MAF_USDA=32.143
NC_035101.1	53863865	.	T	C	.	.	MAF_USDA=2.083
NC_035101.1	53863991	.	A	C	.	.	MAF_USDA=36.364
NC_035101.1	53864204	.	C	T	.	.	MAF_INRAE=42.105;MAF_USDA=35.0
NC_035101.1	53864246	.	G	A	.	.	MAF_USDA=17.5
NC_035101.1	53864264	.	T	A	.	.	MAF_USDA=6.667
NC_035101.1	53864268	.	T	C	.	.	MAF_USDA=8.333
NC_035101.1	53864285	.	C	T	.	.	MAF_USDA=6.667
NC_035101.1	53864295	.	G	A	.	.	MAF_USDA=7.5
NC_035101.1	53864338	.	C	T	.	.	MAF_USDA=18.644
NC_035101.1	53864384	.	A	G	.	.	MAF_USDA=9.836
NC_035101.1	53864399	.	C	T	.	.	MAF_INRAE=47.368;MAF_USDA=11.475
NC_035101.1	53864402	.	A	C	.	.	MAF_USDA=9.836
NC_035101.1	53864445	.	G	A	.	.	MAF_INRAE=5.263
NC_035101.1	53864475	.	G	A	.	.	MAF_USDA=10.833
NC_035101.1	53864734	.	A	G	.	.	MAF_USDA=38.095
NC_035101.1	53864769	.	G	A	.	.	MAF_USDA=43.182
NC_035101.1	53864788	.	A	T	.	.	MAF_USDA=6.818
NC_035101.1	53864871	.	C	T	.	.	MAF_USDA=47.727
NC_035101.1	53864948	.	A	C	.	.	MAF_USDA=14.583
NC_035101.1	53864988	.	A	T	.	.	MAF_USDA=24.118
NC_035101.1	53865036	.	T	A	.	.	MAF_USDA=41.667
NC_035101.1	53865050	.	A	C	.	.	MAF_USDA=43.75
NC_035101.1	53865086	.	G	A	.	.	MAF_USDA=27.976
NC_035101.1	53865090	.	AG	AA	.	.	MAF_USDA=14.583
NC_035101.1	53865109	.	T	G	.	.	MAF_USDA=35.417
NC_035101.1	53865176	.	G	A	.	.	MAF_INRAE=47.468;MAF_USDA=35.714
NC_035101.1	53865178	.	A	G	.	.	MAF_USDA=10.833
NC_035101.1	53865189	.	A	C	.	.	MAF_USDA=3.333
NC_035101.1	53865228	.	C	T	.	.	MAF_USDA=1.639
NC_035101.1	53865283	.	A	G	.	.	MAF_INRAE=45.57;MAF_USDA=35.294
NC_035101.1	53865285	.	C	T	.	.	MAF_USDA=4.098
NC_035101.1	53865295	.	T	C	.	.	MAF_INRAE=48.734;MAF_USDA=21.765
NC_035101.1	53865344	.	T	G	.	.	MAF_USDA=12.5
NC_035101.1	53865353	.	A	T	.	.	MAF_USDA=10.0
NC_035101.1	53865377	.	C	T	.	.	MAF_INRAE=44.937;MAF_USDA=19.412
NC_035101.1	53865403	.	G	A	.	.	MAF_USDA=4.918
NC_035101.1	53865448	.	C	T	.	.	MAF_USDA=6.25
NC_035101.1	53865490	.	G	A	.	.	MAF_INRAE=1.667
NC_035101.1	53865558	.	G	T	.	.	MAF_INRAE=45.57;MAF_USDA=35.882
NC_035101.1	53865565	.	T	A	.	.	MAF_USDA=6.557
NC_035101.1	53865642	.	C	A	.	.	MAF_INRAE=48.734;MAF_USDA=21.765
NC_035101.1	53865674	.	C	A	.	.	MAF_INRAE=5.833;MAF_USDA=8.333
NC_035101.1	53865705	.	G	A	.	.	MAF_INRAE=48.101;MAF_USDA=21.765
NC_035101.1	53865754	.	G	T	.	.	MAF_INRAE=45.57;MAF_USDA=34.706
NC_035101.1	53865770	.	C	A	.	.	MAF_USDA=2.459
NC_035101.1	53865791	.	G	A	.	.	MAF_INRAE=5.696;MAF_USDA=12.353
NC_035101.1	53865795	.	T	G	.	.	MAF_INRAE=5.263;MAF_USDA=16.471
NC_035101.1	53865803	.	T	C	.	.	MAF_INRAE=45.57;MAF_USDA=38.824
NC_035101.1	53865806	.	G	A	.	.	MAF_USDA=4.167
NC_035101.1	53865809	.	C	T	.	.	MAF_USDA=6.25
NC_035101.1	53865823	.	C	T	.	.	MAF_INRAE=11.392
NC_035101.1	53865934	.	C	T	.	.	MAF_INRAE=5.696;MAF_USDA=1.639
NC_035101.1	53866035	.	C	T	.	.	MAF_USDA=10.588
NC_035101.1	53866037	.	G	A	.	.	MAF_INRAE=22.152;MAF_USDA=8.824
NC_035101.1	53866052	.	G	T	.	.	MAF_INRAE=5.263;MAF_USDA=18.235
NC_035101.1	53866070	.	C	T	.	.	MAF_INRAE=45.57;MAF_USDA=35.882
NC_035101.1	53866085	.	A	G	.	.	MAF_INRAE=45.57;MAF_USDA=35.294
NC_035101.1	53866126	.	C	A	.	.	MAF_INRAE=29.747;MAF_USDA=41.176
NC_035101.1	53866163	.	T	C	.	.	MAF_INRAE=45.57;MAF_USDA=34.706
NC_035101.1	53866177	.	G	T	.	.	MAF_USDA=1.176
NC_035101.1	53866187	.	A	G	.	.	MAF_INRAE=45.57;MAF_USDA=34.706
NC_035101.1	53866193	.	G	A	.	.	MAF_USDA=2.353
NC_035101.1	53866343	.	T	A	.	.	MAF_INRAE=5.263;MAF_USDA=15.294
NC_035101.1	53866378	.	G	A	.	.	MAF_INRAE=48.734;MAF_USDA=19.412
NC_035101.1	53866404	.	A	C	.	.	MAF_INRAE=45.57;MAF_USDA=35.882
NC_035101.1	53866424	.	C	T	.	.	MAF_USDA=10.588
NC_035101.1	53866425	.	G	A	.	.	MAF_INRAE=45.57;MAF_USDA=34.706
NC_035101.1	53866426	.	G	A	.	.	MAF_INRAE=40.833;MAF_USDA=24.706
NC_035101.1	53866476	.	G	A	.	.	MAF_INRAE=5.263;MAF_USDA=17.059
NC_035101.1	53866511	.	A	T	.	.	MAF_INRAE=45.57;MAF_USDA=35.714
NC_035101.1	53866524	.	A	C	.	.	MAF_INRAE=5.263;MAF_USDA=13.69
NC_035101.1	53866532	.	C	T	.	.	MAF_INRAE=11.392;MAF_USDA=11.905
NC_035101.1	53866539	.	C	T	.	.	MAF_USDA=4.918
NC_035101.1	53866564	.	G	T	.	.	MAF_USDA=4.098
NC_035101.1	53866640	.	T	A	.	.	MAF_USDA=2.083
NC_035101.1	53866828	.	T	C	.	.	MAF_INRAE=23.418;MAF_USDA=44.444
NC_035101.1	53866850	.	A	G	.	.	MAF_USDA=1.639
NC_035101.1	53866860	.	A	G	.	.	MAF_INRAE=45.57;MAF_USDA=35.294
NC_035101.1	53866917	.	G	A	.	.	MAF_INRAE=45.57;MAF_USDA=27.647
NC_035101.1	53867020	.	G	A	.	.	MAF_USDA=2.459
NC_035101.1	53867089	.	T	C	.	.	MAF_INRAE=5.696;MAF_USDA=2.941
NC_035101.1	53867129	.	G	A	.	.	MAF_USDA=9.836
NC_035101.1	53867163	.	T	C	.	.	MAF_INRAE=48.734;MAF_USDA=22.353
NC_035101.1	53867202	.	T	G	.	.	MAF_INRAE=7.5;MAF_USDA=12.295
NC_035101.1	53867203	.	A	G	.	.	MAF_USDA=4.918
NC_035101.1	53867299	.	G	T	.	.	MAF_INRAE=3.333;MAF_USDA=4.706
NC_035101.1	53867324	.	G	C	.	.	MAF_INRAE=5.263;MAF_USDA=15.294
NC_035101.1	53867329	.	T	A	.	.	MAF_INRAE=5.833;MAF_USDA=1.639
NC_035101.1	53867404	.	C	T	.	.	MAF_USDA=1.639
NC_035101.1	53867512	.	A	G	.	.	MAF_USDA=4.098
NC_035101.1	53867566	.	T	G	.	.	MAF_USDA=6.557
NC_035101.1	53867602	.	C	A	.	.	MAF_INRAE=48.734;MAF_USDA=21.765
NC_035101.1	53867660	.	G	A	.	.	MAF_USDA=1.639
NC_035101.1	53867666	.	C	A	.	.	MAF_INRAE=29.114;MAF_USDA=29.412
NC_035101.1	53867693	.	C	T	.	.	MAF_INRAE=48.734;MAF_USDA=21.765
NC_035101.1	53867813	.	G	C	.	.	MAF_INRAE=44.937;MAF_USDA=19.412
NC_035101.1	53867850	.	C	T	.	.	MAF_INRAE=49.367;MAF_USDA=49.412
NC_035101.1	53867887	.	G	C	.	.	MAF_USDA=11.765
NC_035101.1	53867914	.	G	A	.	.	MAF_INRAE=22.152;MAF_USDA=7.647
NC_035101.1	53867963	.	C	T	.	.	MAF_INRAE=48.734;MAF_USDA=21.176
NC_035101.1	53867987	.	C	A	.	.	MAF_INRAE=5.0;MAF_USDA=5.294
NC_035101.1	53868051	.	T	G	.	.	MAF_USDA=8.333
NC_035101.1	53868062	.	T	A	.	.	MAF_INRAE=47.368;MAF_USDA=8.235
NC_035101.1	53868094	.	C	A	.	.	MAF_INRAE=48.734;MAF_USDA=21.765
NC_035101.1	53868096	.	T	A	.	.	MAF_INRAE=40.833;MAF_USDA=21.765
NC_035101.1	53868098	.	T	G	.	.	MAF_INRAE=40.833;MAF_USDA=21.765
NC_035101.1	53868188	.	C	T	.	.	MAF_INRAE=3.797;MAF_USDA=48.824
NC_035101.1	53868207	.	G	T	.	.	MAF_INRAE=10.127
NC_035101.1	53868220	.	C	T	.	.	MAF_USDA=1.639
NC_035101.1	53868240	.	A	G	.	.	MAF_INRAE=48.101;MAF_USDA=21.765
NC_035101.1	53868311	.	G	A	.	.	MAF_INRAE=5.263;MAF_USDA=18.235
NC_035101.1	53868331	.	C	A	.	.	MAF_INRAE=5.0;MAF_USDA=33.529
NC_035101.1	53868379	.	T	G	.	.	MAF_INRAE=5.696;MAF_USDA=5.738
NC_035101.1	53868418	.	C	T	.	.	MAF_INRAE=22.152;MAF_USDA=5.882
NC_035101.1	53868574	.	C	T	.	.	MAF_INRAE=5.263
NC_035101.1	53868600	.	C	A	.	.	MAF_INRAE=43.038;MAF_USDA=33.529
NC_035101.1	53868712	.	A	G	.	.	MAF_INRAE=48.734;MAF_USDA=40.0
NC_035101.1	53868792	.	G	A	.	.	MAF_USDA=6.25
NC_035101.1	53868817	.	C	A	.	.	MAF_INRAE=5.696
NC_035101.1	53868912	.	A	C	.	.	MAF_INRAE=5.263;MAF_USDA=10.0
NC_035101.1	53869104	.	G	A	.	.	MAF_INRAE=5.696;MAF_USDA=5.738
NC_035101.1	53869264	.	T	C	.	.	MAF_INRAE=48.734;MAF_USDA=24.118
NC_035101.1	53869345	.	C	T	.	.	MAF_INRAE=5.0;MAF_USDA=5.294
NC_035101.1	53869409	.	C	T	.	.	MAF_INRAE=1.667
NC_035101.1	53869413	.	A	C	.	.	MAF_INRAE=25.949;MAF_USDA=42.941
NC_035101.1	53869458	.	C	T	.	.	MAF_INRAE=15.0
NC_035101.1	53869492	.	G	A	.	.	MAF_INRAE=26.316
NC_035101.1	53869505	.	C	A	.	.	MAF_USDA=2.459
NC_035101.1	53869572	.	A	T	.	.	MAF_USDA=2.459
NC_035101.1	53869599	.	G	T	.	.	MAF_USDA=3.279
NC_035101.1	53869664	.	G	A	.	.	MAF_USDA=4.167
NC_035101.1	53869707	.	G	C	.	.	MAF_USDA=2.459
NC_035101.1	53869708	.	G	T	.	.	MAF_INRAE=25.949;MAF_USDA=42.941
NC_035101.1	53869780	.	A	T	.	.	MAF_INRAE=15.0
NC_035101.1	53869862	.	T	C	.	.	MAF_INRAE=5.063;MAF_USDA=5.738
NC_035101.1	53869875	.	C	T	.	.	MAF_USDA=14.583
NC_035101.1	53869878	.	T	C	.	.	MAF_INRAE=5.0;MAF_USDA=5.738
NC_035101.1	53869964	.	T	G	.	.	MAF_USDA=1.639
NC_035101.1	53869984	.	T	C	.	.	MAF_USDA=4.098
NC_035101.1	53869985	.	G	C	.	.	MAF_USDA=4.098
NC_035101.1	53870010	.	A	T	.	.	MAF_INRAE=17.089;MAF_USDA=35.294
NC_035101.1	53870049	.	C	T	.	.	MAF_USDA=10.656
NC_035101.1	53870079	.	C	A	.	.	MAF_USDA=1.639
NC_035101.1	53870094	.	T	C	.	.	MAF_USDA=4.098
NC_035101.1	53870105	.	C	A	.	.	MAF_INRAE=7.5;MAF_USDA=2.459
NC_035101.1	53870108	.	T	C	.	.	MAF_USDA=4.098
NC_035101.1	53870279	.	T	A	.	.	MAF_INRAE=44.937;MAF_USDA=19.412
NC_035101.1	53870333	.	A	G	.	.	MAF_USDA=3.279
NC_035101.1	53870411	.	C	T	.	.	MAF_USDA=3.279
NC_035101.1	53870497	.	G	A	.	.	MAF_USDA=1.639
NC_035101.1	53870550	.	A	G	.	.	MAF_INRAE=45.57;MAF_USDA=49.412
NC_035101.1	53870580	.	G	T	.	.	MAF_INRAE=27.215;MAF_USDA=34.118
NC_035101.1	53870595	.	A	C	.	.	MAF_INRAE=25.949;MAF_USDA=42.941
NC_035101.1	53870764	.	G	T	.	.	MAF_USDA=12.5
NC_035101.1	53870775	.	T	A	.	.	MAF_INRAE=17.722;MAF_USDA=26.471
NC_035101.1	53870850	.	G	C	.	.	MAF_INRAE=3.333;MAF_USDA=8.333
NC_035101.1	53870859	.	C	G	.	.	MAF_USDA=7.377
NC_035101.1	53870900	.	C	T	.	.	MAF_INRAE=31.646;MAF_USDA=43.529
NC_035101.1	53871101	.	C	T	.	.	MAF_INRAE=5.696;MAF_USDA=9.016
NC_035101.1	53871123	.	G	T	.	.	MAF_INRAE=22.152;MAF_USDA=11.765
NC_035101.1	53871270	.	A	G	.	.	MAF_INRAE=6.329;MAF_USDA=5.738
NC_035101.1	53871273	.	G	A	.	.	MAF_USDA=7.377
NC_035101.1	53871313	.	T	G	.	.	MAF_USDA=7.377
NC_035101.1	53871339	.	A	C	.	.	MAF_INRAE=5.263;MAF_USDA=5.738
NC_035101.1	53871409	.	A	T	.	.	MAF_USDA=4.098
NC_035101.1	53871436	.	T	C	.	.	MAF_USDA=3.529
NC_035101.1	53871458	.	G	T	.	.	MAF_INRAE=7.5;MAF_USDA=1.639
NC_035101.1	53871466	.	T	G	.	.	MAF_USDA=2.459
NC_035101.1	53871521	.	G	A	.	.	MAF_INRAE=18.987;MAF_USDA=31.176
NC_035101.1	53871559	.	T	A	.	.	MAF_INRAE=1.667
NC_035101.1	53871562	.	C	A	.	.	MAF_INRAE=2.5
NC_035101.1	53871565	.	C	A	.	.	MAF_INRAE=1.667
NC_035101.1	53871628	.	T	C	.	.	MAF_INRAE=3.333
NC_035101.1	53871670	.	A	T	.	.	MAF_INRAE=30.0;MAF_USDA=41.667
NC_035101.1	53871677	.	T	A	.	.	MAF_INRAE=9.167;MAF_USDA=2.5
NC_035101.1	53871678	.	G	T	.	.	MAF_INRAE=20.0;MAF_USDA=13.69
NC_035101.1	53871713	.	G	T	.	.	MAF_USDA=4.167
NC_035101.1	53871739	.	C	A	.	.	MAF_INRAE=14.167;MAF_USDA=11.905
NC_035101.1	53871743	.	T	C	.	.	MAF_USDA=5.833
NC_035101.1	53871807	.	G	T	.	.	MAF_USDA=12.5
NC_035101.1	53871839	.	A	T	.	.	MAF_INRAE=18.333;MAF_USDA=15.476
NC_035101.1	53871934	.	A	T	.	.	MAF_INRAE=3.333
NC_035101.1	53872086	.	T	C	.	.	MAF_USDA=8.333
NC_035101.1	53872113	.	C	T	.	.	MAF_USDA=20.238
NC_035101.1	53872206	.	G	A	.	.	MAF_USDA=1.695
NC_035101.1	53872212	.	G	A	.	.	MAF_USDA=1.695
NC_035101.1	53872252	.	C	G	.	.	MAF_USDA=4.237
NC_035101.1	53872381	.	G	A	.	.	MAF_INRAE=9.167;MAF_USDA=2.459
NC_035101.1	53872431	.	C	A	.	.	MAF_INRAE=35.0;MAF_USDA=18.235
NC_035101.1	53872433	.	G	A	.	.	MAF_USDA=2.353
NC_035101.1	53872658	.	G	C	.	.	MAF_INRAE=35.0;MAF_USDA=20.238
NC_035101.1	53872679	.	C	A	.	.	MAF_INRAE=35.0;MAF_USDA=20.238
NC_035101.1	53872700	.	A	G	.	.	MAF_INRAE=27.5;MAF_USDA=48.214
NC_035101.1	53872708	.	G	A	.	.	MAF_USDA=10.119
NC_035101.1	53872748	.	AGCAC	AGCAA	.	.	MAF_USDA=47.917
NC_035101.1	53872760	.	C	T	.	.	MAF_USDA=6.667
NC_035101.1	53872816	.	A	G	.	.	MAF_USDA=9.836
NC_035101.1	53872872	.	A	T	.	.	MAF_USDA=6.471
NC_035101.1	53872949	.	T	C	.	.	MAF_INRAE=14.167;MAF_USDA=25.595
NC_035101.1	53872984	.	T	G	.	.	MAF_USDA=3.333
NC_035101.1	53872989	.	C	T	.	.	MAF_USDA=8.333
NC_035101.1	53873002	.	G	C	.	.	MAF_USDA=2.976
NC_035101.1	53873055	.	T	C	.	.	MAF_INRAE=35.0;MAF_USDA=20.238
NC_035101.1	53873081	.	T	A	.	.	MAF_USDA=12.5
NC_035101.1	53873115	.	T	C	.	.	MAF_INRAE=7.5
NC_035101.1	53873151	.	A	T	.	.	MAF_INRAE=7.5;MAF_USDA=18.75
NC_035101.1	53873248	.	G	A	.	.	MAF_USDA=16.265
NC_035101.1	53873267	.	C	T	.	.	MAF_USDA=1.695
NC_035101.1	53873298	.	A	G	.	.	MAF_INRAE=3.333;MAF_USDA=8.333
NC_035101.1	53873306	.	T	A	.	.	MAF_USDA=8.333
NC_035101.1	53873451	.	T	A	.	.	MAF_USDA=6.25
NC_035101.1	53873472	.	G	A	.	.	MAF_USDA=19.565
NC_035101.1	53873496	.	A	G	.	.	MAF_USDA=3.39
NC_035101.1	53873660	.	G	A	.	.	MAF_USDA=9.167
NC_035101.1	53873706	.	G	A	.	.	MAF_USDA=7.377
NC_035101.1	53873777	.	A	C	.	.	MAF_INRAE=7.5;MAF_USDA=5.738
NC_035101.1	53873871	.	C	A	.	.	MAF_INRAE=21.519;MAF_USDA=5.882
NC_035101.1	53874100	.	T	C	.	.	MAF_USDA=5.294
NC_035101.1	53874248	.	T	G	.	.	MAF_USDA=2.459
NC_035101.1	53874340	.	G	T	.	.	MAF_USDA=8.333
NC_035101.1	53874454	.	G	A	.	.	MAF_USDA=2.459
NC_035101.1	53874557	.	G	A	.	.	MAF_INRAE=27.215;MAF_USDA=32.941
NC_035101.1	53874577	.	G	C	.	.	MAF_USDA=1.639
NC_035101.1	53874609	.	A	T	.	.	MAF_USDA=4.918
NC_035101.1	53874635	.	C	T	.	.	MAF_INRAE=3.333;MAF_USDA=3.279
NC_035101.1	53874663	.	T	G	.	.	MAF_USDA=9.016
NC_035101.1	53874720	.	T	G	.	.	MAF_INRAE=36.842;MAF_USDA=43.529
NC_035101.1	53874780	.	G	A	.	.	MAF_INRAE=5.263;MAF_USDA=10.0
NC_035101.1	53874793	.	G	A	.	.	MAF_USDA=1.176
NC_035101.1	53874861	.	A	T	.	.	MAF_USDA=9.412
NC_035101.1	53874953	.	A	C	.	.	MAF_INRAE=47.368;MAF_USDA=2.083
NC_035101.1	53875006	.	C	A	.	.	MAF_INRAE=10.759;MAF_USDA=5.738
NC_035101.1	53875019	.	G	T	.	.	MAF_USDA=12.5
NC_035101.1	53875045	.	C	T	.	.	MAF_INRAE=11.392;MAF_USDA=4.098
NC_035101.1	53875115	.	T	G	.	.	MAF_INRAE=26.582;MAF_USDA=33.333
NC_035101.1	53875121	.	C	T	.	.	MAF_INRAE=26.582;MAF_USDA=33.333
NC_035101.1	53875194	.	C	T	.	.	MAF_USDA=4.918
NC_035101.1	53875331	.	A	G	.	.	MAF_INRAE=25.949;MAF_USDA=34.706
NC_035101.1	53875367	.	G	T	.	.	MAF_USDA=2.459
NC_035101.1	53875368	.	G	A	.	.	MAF_INRAE=37.975;MAF_USDA=48.824
NC_035101.1	53875376	.	G	A	.	.	MAF_INRAE=26.582;MAF_USDA=40.0
NC_035101.1	53875383	.	T	G	.	.	MAF_INRAE=22.785;MAF_USDA=9.412
NC_035101.1	53875418	.	G	T	.	.	MAF_USDA=7.377
NC_035101.1	53875420	.	C	T	.	.	MAF_USDA=6.557
NC_035101.1	53875469	.	T	C	.	.	MAF_USDA=7.377
NC_035101.1	53875648	.	C	A	.	.	MAF_USDA=5.738
NC_035101.1	53875673	.	G	C	.	.	MAF_INRAE=22.152;MAF_USDA=3.529
NC_035101.1	53875690	.	T	A	.	.	MAF_INRAE=4.43
NC_035101.1	53875722	.	G	C	.	.	MAF_USDA=12.941
NC_035101.1	53875730	.	T	C	.	.	MAF_USDA=2.353
NC_035101.1	53875749	.	C	T	.	.	MAF_INRAE=42.105;MAF_USDA=45.238
NC_035101.1	53875765	.	T	C	.	.	MAF_INRAE=42.105;MAF_USDA=45.181
NC_035101.1	53875780	.	C	T	.	.	MAF_INRAE=42.105;MAF_USDA=39.583
NC_035101.1	53875785	.	C	T	.	.	MAF_USDA=37.5
NC_035101.1	53875790	.	T	C	.	.	MAF_INRAE=42.105
NC_035101.1	53875910	.	G	T	.	.	MAF_INRAE=3.333;MAF_USDA=10.588
NC_035101.1	53875945	.	C	T	.	.	MAF_INRAE=5.696
NC_035101.1	53875955	.	A	G	.	.	MAF_USDA=1.765
NC_035101.1	53876010	.	T	A	.	.	MAF_INRAE=37.975;MAF_USDA=49.412
NC_035101.1	53876186	.	A	G	.	.	MAF_INRAE=4.43
NC_035101.1	53876263	.	C	T	.	.	MAF_USDA=1.639
NC_035101.1	53876267	.	C	G	.	.	MAF_INRAE=49.367;MAF_USDA=24.118
NC_035101.1	53876283	.	G	T	.	.	MAF_INRAE=44.937;MAF_USDA=36.471
NC_035101.1	53876479	.	G	T	.	.	MAF_USDA=1.639
NC_035101.1	53876505	.	C	T	.	.	MAF_USDA=3.279
NC_035101.1	53876605	.	T	G	.	.	MAF_USDA=21.765
NC_035101.1	53876673	.	G	A	.	.	MAF_USDA=1.639
NC_035101.1	53876700	.	T	G	.	.	MAF_INRAE=45.57;MAF_USDA=27.647
NC_035101.1	53876755	.	T	C	.	.	MAF_USDA=1.176
NC_035101.1	53876765	.	A	G	.	.	MAF_INRAE=4.43
NC_035101.1	53876828	.	A	G	.	.	MAF_INRAE=7.595;MAF_USDA=19.412
NC_035101.1	53876841	.	G	T	.	.	MAF_USDA=2.459
NC_035101.1	53876846	.	C	T	.	.	MAF_USDA=1.639
NC_035101.1	53876871	.	T	C	.	.	MAF_INRAE=3.333;MAF_USDA=2.941
NC_035101.1	53876960	.	G	C	.	.	MAF_INRAE=29.747;MAF_USDA=19.412
NC_035101.1	53877061	.	G	A	.	.	MAF_INRAE=11.392;MAF_USDA=4.098
NC_035101.1	53877149	.	G	A	.	.	MAF_USDA=4.098
NC_035101.1	53877175	.	A	C	.	.	MAF_USDA=5.738
NC_035101.1	53877190	.	G	A	.	.	MAF_USDA=1.639
NC_035101.1	53877207	.	T	A	.	.	MAF_USDA=1.639
NC_035101.1	53877450	.	C	A	.	.	MAF_INRAE=44.937;MAF_USDA=32.941
NC_035101.1	53877500	.	C	T	.	.	MAF_USDA=6.25
NC_035101.1	53877519	.	G	T	.	.	MAF_USDA=17.059
NC_035101.1	53877542	.	A	C	.	.	MAF_INRAE=39.873;MAF_USDA=21.765
NC_035101.1	53877569	.	C	T	.	.	MAF_INRAE=7.5
NC_035101.1	53877614	.	G	A	.	.	MAF_USDA=3.279
NC_035101.1	53877644	.	C	A	.	.	MAF_USDA=6.471
NC_035101.1	53877686	.	C	T	.	.	MAF_USDA=6.557
NC_035101.1	53877789	.	A	T	.	.	MAF_INRAE=22.152
NC_035101.1	53877841	.	A	G	.	.	MAF_USDA=3.279
NC_035101.1	53877857	.	T	G	.	.	MAF_INRAE=11.392
NC_035101.1	53877882	.	C	T	.	.	MAF_INRAE=3.333;MAF_USDA=7.059
NC_035101.1	53877899	.	T	G	.	.	MAF_USDA=1.176
NC_035101.1	53877923	.	G	A	.	.	MAF_USDA=1.639
NC_035101.1	53877937	.	A	T	.	.	MAF_INRAE=7.595;MAF_USDA=16.471
NC_035101.1	53877962	.	G	A	.	.	MAF_INRAE=5.263
NC_035101.1	53877971	.	C	T	.	.	MAF_USDA=1.639
NC_035101.1	53877985	.	C	A	.	.	MAF_USDA=2.459
NC_035101.1	53878010	.	C	T	.	.	MAF_USDA=2.083
NC_035101.1	53878050	.	T	A	.	.	MAF_USDA=2.459
NC_035101.1	53878059	.	T	G	.	.	MAF_USDA=4.918
NC_035101.1	53878065	.	G	A	.	.	MAF_USDA=4.918
NC_035101.1	53878085	.	T	C	.	.	MAF_USDA=3.279
NC_035101.1	53878094	.	T	C	.	.	MAF_INRAE=10.759;MAF_USDA=3.279
NC_035101.1	53878106	.	T	A	.	.	MAF_USDA=4.918
NC_035101.1	53878112	.	G	T	.	.	MAF_USDA=2.083
NC_035101.1	53878119	.	G	T	.	.	MAF_USDA=4.918
NC_035101.1	53878126	.	A	T	.	.	MAF_USDA=18.033
NC_035101.1	53878137	.	C	T	.	.	MAF_INRAE=22.152;MAF_USDA=4.118
NC_035101.1	53878147	.	A	G	.	.	MAF_INRAE=22.785;MAF_USDA=7.738
NC_035101.1	53878171	.	C	A	.	.	MAF_USDA=2.353
NC_035101.1	53878172	.	T	A	.	.	MAF_USDA=2.353
NC_035101.1	53878179	.	G	T	.	.	MAF_USDA=2.353
NC_035101.1	53878185	.	C	G	.	.	MAF_USDA=10.417
NC_035101.1	53878191	.	A	G	.	.	MAF_USDA=18.235
NC_035101.1	53878192	.	C	T	.	.	MAF_USDA=3.529
NC_035101.1	53878193	.	C	T	.	.	MAF_USDA=3.529
NC_035101.1	53878196	.	T	C	.	.	MAF_USDA=13.934
NC_035101.1	53878197	.	G	A	.	.	MAF_USDA=7.059
NC_035101.1	53878201	.	A	G	.	.	MAF_INRAE=3.333;MAF_USDA=8.333
NC_035101.1	53878204	.	T	G	.	.	MAF_USDA=7.059
NC_035101.1	53878210	.	T	A	.	.	MAF_USDA=2.459
NC_035101.1	53878219	.	G	C	.	.	MAF_USDA=1.639
NC_035101.1	53878235	.	T	C	.	.	MAF_USDA=7.059
NC_035101.1	53878238	.	T	C	.	.	MAF_USDA=12.5
NC_035101.1	53878256	.	G	A	.	.	MAF_USDA=2.941
NC_035101.1	53878257	.	T	C	.	.	MAF_USDA=2.941
NC_035101.1	53878265	.	C	A	.	.	MAF_USDA=7.647
NC_035101.1	53878283	.	C	T	.	.	MAF_INRAE=44.937;MAF_USDA=26.471
NC_035101.1	53878433	.	C	T	.	.	MAF_INRAE=5.696
NC_035101.1	53878464	.	C	T	.	.	MAF_USDA=14.583
NC_035101.1	53878465	.	G	A	.	.	MAF_USDA=1.639
NC_035101.1	53878570	.	C	T	.	.	MAF_USDA=12.5
NC_035101.1	53878722	.	G	T	.	.	MAF_INRAE=44.937;MAF_USDA=27.059
NC_035101.1	53878738	.	G	C	.	.	MAF_INRAE=10.127
NC_035101.1	53878785	.	C	T	.	.	MAF_USDA=12.5
NC_035101.1	53878838	.	A	T	.	.	MAF_USDA=4.918
NC_035101.1	53878876	.	G	A	.	.	MAF_INRAE=3.333;MAF_USDA=8.333
NC_035101.1	53879113	.	C	T	.	.	MAF_INRAE=49.367;MAF_USDA=24.706
NC_035101.1	53879129	.	C	A	.	.	MAF_USDA=3.279
NC_035101.1	53879165	.	C	T	.	.	MAF_INRAE=49.367;MAF_USDA=25.882
NC_035101.1	53879212	.	G	A	.	.	MAF_USDA=5.738
NC_035101.1	53879272	.	C	T	.	.	MAF_USDA=2.083
NC_035101.1	53879333	.	C	T	.	.	MAF_INRAE=11.392
NC_035101.1	53879347	.	T	G	.	.	MAF_USDA=2.459
NC_035101.1	53879352	.	A	C	.	.	MAF_INRAE=44.937;MAF_USDA=39.412
NC_035101.1	53879398	.	G	T	.	.	MAF_USDA=17.213
NC_035101.1	53879670	.	C	A	.	.	MAF_USDA=2.083
NC_035101.1	53880908	.	A	T	.	.	MAF_USDA=50.0
NC_035101.1	53881067	.	A	G	.	.	MAF_INRAE=47.368;MAF_USDA=50.0
NC_035101.1	53881083	.	A	C	.	.	MAF_USDA=12.5
NC_035101.1	53881089	.	G	C	.	.	MAF_USDA=1.639
NC_035101.1	53881114	.	G	A	.	.	MAF_INRAE=7.5
NC_035101.1	53881125	.	G	T	.	.	MAF_INRAE=3.333;MAF_USDA=8.333
NC_035101.1	53881146	.	G	T	.	.	MAF_USDA=1.765
NC_035101.1	53881187	.	T	A	.	.	MAF_INRAE=7.5
NC_035101.1	53881217	.	G	A	.	.	MAF_INRAE=22.152;MAF_USDA=27.647
NC_035101.1	53881251	.	C	G	.	.	MAF_USDA=1.639
NC_035101.1	53881311	.	T	C	.	.	MAF_INRAE=21.519;MAF_USDA=27.647
NC_035101.1	53881312	.	G	A	.	.	MAF_USDA=2.083
NC_035101.1	53881323	.	G	A	.	.	MAF_USDA=2.083
NC_035101.1	53881381	.	C	T	.	.	MAF_INRAE=7.595;MAF_USDA=15.294
NC_035101.1	53881388	.	C	G	.	.	MAF_USDA=2.459
NC_035101.1	53881482	.	G	T	.	.	MAF_USDA=2.941
NC_035101.1	53881502	.	G	A	.	.	MAF_USDA=1.639
NC_035101.1	53881505	.	C	A	.	.	MAF_USDA=2.459
NC_035101.1	53881506	.	C	T	.	.	MAF_INRAE=5.263
NC_035101.1	53881507	.	A	G	.	.	MAF_INRAE=2.5
NC_035101.1	53881537	.	A	G	.	.	MAF_INRAE=29.747;MAF_USDA=37.647
NC_035101.1	53881564	.	T	G	.	.	MAF_USDA=1.639
NC_035101.1	53881596	.	G	A	.	.	MAF_USDA=1.639
NC_035101.1	53881726	.	A	G	.	.	MAF_USDA=5.882
NC_035101.1	53881741	.	T	A	.	.	MAF_USDA=2.083
NC_035101.1	53881779	.	A	G	.	.	MAF_USDA=5.882
NC_035101.1	53881866	.	C	T	.	.	MAF_INRAE=19.167;MAF_USDA=39.583
NC_035101.1	53881890	.	A	G	.	.	MAF_INRAE=21.519;MAF_USDA=6.471
NC_035101.1	53881947	.	G	A	.	.	MAF_INRAE=7.595;MAF_USDA=15.882
NC_035101.1	53881991	.	C	T	.	.	MAF_INRAE=22.152;MAF_USDA=43.529
NC_035101.1	53882052	.	A	G	.	.	MAF_INRAE=22.785;MAF_USDA=32.941
NC_035101.1	53882078	.	C	A	.	.	MAF_USDA=2.459
NC_035101.1	53882152	.	C	T	.	.	MAF_USDA=4.098
NC_035101.1	53882162	.	G	T	.	.	MAF_INRAE=22.152;MAF_USDA=4.118
NC_035101.1	53882173	.	G	C	.	.	MAF_INRAE=3.333;MAF_USDA=2.941
NC_035101.1	53882191	.	G	A	.	.	MAF_USDA=2.459
NC_035101.1	53882206	.	G	A	.	.	MAF_USDA=1.639
NC_035101.1	53882211	.	A	G	.	.	MAF_USDA=2.083
NC_035101.1	53882257	.	C	G	.	.	MAF_INRAE=4.43
NC_035101.1	53882336	.	G	A	.	.	MAF_USDA=1.639
NC_035101.1	53882424	.	C	A	.	.	MAF_USDA=1.639
NC_035101.1	53882454	.	C	T	.	.	MAF_USDA=1.639
NC_035101.1	53882472	.	T	C	.	.	MAF_INRAE=29.747;MAF_USDA=33.529
NC_035101.1	53882490	.	C	G	.	.	MAF_USDA=1.639
NC_035101.1	53882645	.	C	G	.	.	MAF_USDA=12.5
NC_035101.1	53882766	.	C	T	.	.	MAF_USDA=6.471
NC_035101.1	53882768	.	G	A	.	.	MAF_USDA=6.471
NC_035101.1	53882769	.	A	G	.	.	MAF_INRAE=44.937;MAF_USDA=27.059
NC_035101.1	53882772	.	T	C	.	.	MAF_USDA=8.197
NC_035101.1	53882784	.	C	A	.	.	MAF_USDA=4.098
NC_035101.1	53882816	.	T	G	.	.	MAF_USDA=2.459
NC_035101.1	53882817	.	C	T	.	.	MAF_USDA=2.459
NC_035101.1	53882818	.	C	G	.	.	MAF_USDA=2.459
NC_035101.1	53882865	.	A	G	.	.	MAF_USDA=7.377
NC_035101.1	53883160	.	T	A	.	.	MAF_USDA=4.167
NC_035101.1	53883228	.	A	G	.	.	MAF_USDA=7.377
NC_035101.1	53883315	.	C	T	.	.	MAF_USDA=1.639
NC_035101.1	53883337	.	G	A	.	.	MAF_INRAE=7.595;MAF_USDA=21.176
NC_035101.1	53883344	.	C	T	.	.	MAF_INRAE=3.333;MAF_USDA=8.333
NC_035101.1	53883428	.	G	A	.	.	MAF_USDA=1.765
NC_035101.1	53883559	.	C	T	.	.	MAF_INRAE=4.43
NC_035101.1	53883590	.	G	A	.	.	MAF_INRAE=1.667
NC_035101.1	53883596	.	T	C	.	.	MAF_USDA=5.738
NC_035101.1	53883622	.	C	T	.	.	MAF_USDA=4.918
NC_035101.1	53883624	.	G	C	.	.	MAF_INRAE=22.152;MAF_USDA=37.059
NC_035101.1	53883660	.	C	T	.	.	MAF_USDA=12.5
NC_035101.1	53883667	.	T	C	.	.	MAF_USDA=8.197
NC_035101.1	53883669	.	A	G	.	.	MAF_INRAE=11.667;MAF_USDA=4.118
NC_035101.1	53883673	.	G	A	.	.	MAF_USDA=1.639
NC_035101.1	53883713	.	G	C	.	.	MAF_USDA=2.459
NC_035101.1	53883752	.	G	A	.	.	MAF_INRAE=5.263
NC_035101.1	53883832	.	C	T	.	.	MAF_USDA=6.471
NC_035101.1	53883890	.	C	T	.	.	MAF_USDA=2.941
NC_035101.1	53883893	.	T	A	.	.	MAF_USDA=5.882
NC_035101.1	53883902	.	A	G	.	.	MAF_USDA=2.459
NC_035101.1	53883942	.	G	A	.	.	MAF_USDA=2.459
NC_035101.1	53884015	.	T	C	.	.	MAF_USDA=5.738
NC_035101.1	53884049	.	T	C	.	.	MAF_USDA=16.667
NC_035101.1	53884087	.	G	T	.	.	MAF_USDA=2.459
NC_035101.1	53884117	.	A	C	.	.	MAF_USDA=1.639
NC_035101.1	53884166	.	G	A	.	.	MAF_INRAE=5.696;MAF_USDA=15.294
NC_035101.1	53884218	.	A	T	.	.	MAF_INRAE=21.519;MAF_USDA=10.588
NC_035101.1	53884245	.	A	C	.	.	MAF_USDA=6.557
NC_035101.1	53884349	.	G	A	.	.	MAF_USDA=1.639
NC_035101.1	53884377	.	A	T	.	.	MAF_INRAE=23.418;MAF_USDA=31.967
NC_035101.1	53884378	.	G	T	.	.	MAF_USDA=2.083
NC_035101.1	53884478	.	A	C	.	.	MAF_INRAE=3.797
NC_035101.1	53884479	.	G	A	.	.	MAF_INRAE=1.667
NC_035101.1	53884517	.	C	T	.	.	MAF_USDA=2.459
NC_035101.1	53884530	.	C	A	.	.	MAF_USDA=1.639
NC_035101.1	53884590	.	G	T	.	.	MAF_USDA=1.639
NC_035101.1	53884672	.	C	G	.	.	MAF_USDA=1.639
NC_035101.1	53884685	.	A	T	.	.	MAF_USDA=4.918
NC_035101.1	53884749	.	A	G	.	.	MAF_USDA=13.934
NC_035101.1	53884767	.	G	T	.	.	MAF_USDA=1.765
NC_035101.1	53884796	.	G	A	.	.	MAF_USDA=1.639
NC_035101.1	53884797	.	C	T	.	.	MAF_USDA=21.311
NC_035101.1	53884818	.	G	T	.	.	MAF_USDA=3.279
NC_035101.1	53884856	.	G	A	.	.	MAF_USDA=4.706
NC_035101.1	53884971	.	A	G	.	.	MAF_USDA=1.667
NC_035101.1	53885053	.	T	A	.	.	MAF_USDA=2.459
NC_035101.1	53885069	.	C	A	.	.	MAF_USDA=1.176
NC_035101.1	53885072	.	T	C	.	.	MAF_USDA=8.333
NC_035101.1	53885105	.	A	G	.	.	MAF_USDA=27.049
NC_035101.1	53885164	.	G	T	.	.	MAF_INRAE=5.263;MAF_USDA=9.412
NC_035101.1	53885199	.	C	T	.	.	MAF_USDA=1.639
NC_035101.1	53885271	.	C	T	.	.	MAF_INRAE=29.747;MAF_USDA=31.765
NC_035101.1	53885314	.	C	T	.	.	MAF_USDA=4.167
NC_035101.1	53885526	.	G	A	.	.	MAF_USDA=10.417
NC_035101.1	53885605	.	A	T	.	.	MAF_USDA=2.459
NC_035101.1	53885660	.	T	C	.	.	MAF_INRAE=4.43
NC_035101.1	53885714	.	C	T	.	.	MAF_USDA=2.459
NC_035101.1	53885725	.	T	A	.	.	MAF_USDA=4.918
NC_035101.1	53885878	.	G	A	.	.	MAF_USDA=5.738
NC_035101.1	53885955	.	T	A	.	.	MAF_USDA=1.639
NC_035101.1	53886033	.	C	G	.	.	MAF_USDA=2.459
NC_035101.1	53886116	.	G	A	.	.	MAF_INRAE=11.392;MAF_USDA=1.639
NC_035101.1	53886117	.	T	C	.	.	MAF_INRAE=32.5;MAF_USDA=24.118
NC_035101.1	53886186	.	G	T	.	.	MAF_INRAE=36.076;MAF_USDA=5.294
NC_035101.1	53886202	.	T	G	.	.	MAF_USDA=4.098
NC_035101.1	53886270	.	G	A	.	.	MAF_INRAE=4.43;MAF_USDA=19.048
NC_035101.1	53886277	.	G	A	.	.	MAF_USDA=1.639
NC_035101.1	53886357	.	T	C	.	.	MAF_USDA=3.279
NC_035101.1	53886447	.	T	A	.	.	MAF_USDA=12.5
NC_035101.1	53886449	.	A	T	.	.	MAF_USDA=12.5
NC_035101.1	53886454	.	G	C	.	.	MAF_USDA=8.235
NC_035101.1	53886477	.	C	T	.	.	MAF_USDA=2.353
NC_035101.1	53886652	.	C	T	.	.	MAF_INRAE=3.333;MAF_USDA=6.471
NC_035101.1	53886710	.	T	A	.	.	MAF_INRAE=16.667;MAF_USDA=17.059
NC_035101.1	53886719	.	T	G	.	.	MAF_INRAE=1.667
NC_035101.1	53886720	.	C	T	.	.	MAF_INRAE=1.667
NC_035101.1	53886812	.	G	A	.	.	MAF_INRAE=40.506;MAF_USDA=38.235
NC_035101.1	53886824	.	G	A	.	.	MAF_USDA=3.279
NC_035101.1	53886839	.	C	T	.	.	MAF_USDA=3.279
NC_035101.1	53886862	.	A	G	.	.	MAF_INRAE=7.5
NC_035101.1	53886890	.	G	A	.	.	MAF_USDA=23.529
NC_035101.1	53886999	.	C	T	.	.	MAF_USDA=1.639
NC_035101.1	53887036	.	G	A	.	.	MAF_USDA=1.639
NC_035101.1	53887076	.	G	A	.	.	MAF_USDA=2.459
NC_035101.1	53887258	.	G	T	.	.	MAF_USDA=2.459
NC_035101.1	53887291	.	G	A	.	.	MAF_USDA=1.639
NC_035101.1	53887305	.	A	T	.	.	MAF_INRAE=12.025;MAF_USDA=4.098
NC_035101.1	53887400	.	A	G	.	.	MAF_USDA=12.5
NC_035101.1	53887609	.	G	T	.	.	MAF_USDA=3.279
NC_035101.1	53887668	.	G	A	.	.	MAF_USDA=6.25
NC_035101.1	53887669	.	C	T	.	.	MAF_INRAE=5.263;MAF_USDA=14.706
NC_035101.1	53887719	.	T	C	.	.	MAF_USDA=2.459
NC_035101.1	53887902	.	C	T	.	.	MAF_USDA=47.917
NC_035101.1	53887997	.	T	G	.	.	MAF_USDA=39.13
NC_035101.1	53888894	.	G	C	.	.	MAF_INRAE=42.105;MAF_USDA=43.75
NC_035101.1	53888926	.	C	A	.	.	MAF_USDA=2.459
NC_035101.1	53888970	.	T	C	.	.	MAF_INRAE=27.5;MAF_USDA=35.882
NC_035101.1	53888986	.	T	G	.	.	MAF_USDA=5.738
NC_035101.1	53889085	.	G	A	.	.	MAF_USDA=2.353
NC_035101.1	53889129	.	G	A	.	.	MAF_INRAE=10.127
NC_035101.1	53889201	.	T	C	.	.	MAF_INRAE=37.975;MAF_USDA=48.235
NC_035101.1	53889326	.	T	C	.	.	MAF_INRAE=20.253;MAF_USDA=21.765
NC_035101.1	53889332	.	A	T	.	.	MAF_INRAE=34.177;MAF_USDA=38.235
NC_035101.1	53889414	.	G	A	.	.	MAF_USDA=2.459
NC_035101.1	53889503	.	C	A	.	.	MAF_USDA=12.5
NC_035101.1	53889517	.	C	T	.	.	MAF_USDA=2.083
NC_035101.1	53889540	.	C	T	.	.	MAF_USDA=12.5
NC_035101.1	53889580	.	G	A	.	.	MAF_USDA=2.459
NC_035101.1	53889581	.	T	C	.	.	MAF_USDA=2.459
NC_035101.1	53889585	.	G	T	.	.	MAF_USDA=3.279
NC_035101.1	53889617	.	G	A	.	.	MAF_INRAE=3.333;MAF_USDA=4.706
NC_035101.1	53889644	.	A	G	.	.	MAF_USDA=12.5
NC_035101.1	53889674	.	G	A	.	.	MAF_USDA=2.083
NC_035101.1	53889676	.	C	T	.	.	MAF_INRAE=38.608;MAF_USDA=48.824
NC_035101.1	53889687	.	C	T	.	.	MAF_INRAE=20.253;MAF_USDA=18.824
NC_035101.1	53889779	.	T	G	.	.	MAF_USDA=3.279
NC_035101.1	53889801	.	G	A	.	.	MAF_INRAE=4.43
NC_035101.1	53889832	.	C	T	.	.	MAF_INRAE=3.333;MAF_USDA=4.706
NC_035101.1	53889840	.	C	T	.	.	MAF_INRAE=3.333;MAF_USDA=4.706
NC_035101.1	53889843	.	A	G	.	.	MAF_INRAE=3.333;MAF_USDA=4.706
NC_035101.1	53889851	.	G	A	.	.	MAF_USDA=2.941
NC_035101.1	53889885	.	A	G	.	.	MAF_USDA=10.656
NC_035101.1	53889886	.	C	T	.	.	MAF_USDA=9.836
NC_035101.1	53889887	.	T	G	.	.	MAF_USDA=9.836
NC_035101.1	53889919	.	T	C	.	.	MAF_INRAE=34.177;MAF_USDA=38.69
NC_035101.1	53890024	.	A	T	.	.	MAF_USDA=5.952
NC_035101.1	53890029	.	T	G	.	.	MAF_USDA=6.667
NC_035101.1	53890030	.	T	G	.	.	MAF_USDA=1.19
NC_035101.1	53890059	.	G	A	.	.	MAF_USDA=2.5
NC_035101.1	53890119	.	C	G	.	.	MAF_USDA=4.098
NC_035101.1	53890151	.	A	G	.	.	MAF_INRAE=38.608;MAF_USDA=46.471
NC_035101.1	53890168	.	T	G	.	.	MAF_USDA=4.098
NC_035101.1	53890301	.	T	G	.	.	MAF_INRAE=40.506;MAF_USDA=42.353
NC_035101.1	53890333	.	T	C	.	.	MAF_INRAE=34.177;MAF_USDA=38.824
NC_035101.1	53890396	.	A	C	.	.	MAF_INRAE=3.797;MAF_USDA=12.941
NC_035101.1	53890512	.	G	C	.	.	MAF_USDA=1.639
NC_035101.1	53890541	.	G	A	.	.	MAF_INRAE=34.177;MAF_USDA=38.824
NC_035101.1	53890543	.	C	A	.	.	MAF_USDA=3.279
NC_035101.1	53890726	.	C	T	.	.	MAF_INRAE=33.544;MAF_USDA=37.647
NC_035101.1	53890762	.	C	A	.	.	MAF_INRAE=3.797;MAF_USDA=12.941
NC_035101.1	53890768	.	C	G	.	.	MAF_USDA=1.639
NC_035101.1	53890807	.	T	C	.	.	MAF_INRAE=31.646;MAF_USDA=24.118
NC_035101.1	53890881	.	T	C	.	.	MAF_USDA=10.656
NC_035101.1	53890906	.	A	G	.	.	MAF_INRAE=5.263;MAF_USDA=14.118
NC_035101.1	53891061	.	C	T	.	.	MAF_USDA=2.941
NC_035101.1	53891075	.	C	T	.	.	MAF_INRAE=17.5;MAF_USDA=20.588
NC_035101.1	53891088	.	T	C	.	.	MAF_USDA=1.639
NC_035101.1	53891122	.	A	G	.	.	MAF_INRAE=34.177;MAF_USDA=40.0
NC_035101.1	53891144	.	G	T	.	.	MAF_INRAE=3.333;MAF_USDA=4.706
NC_035101.1	53891157	.	G	A	.	.	MAF_USDA=4.098
NC_035101.1	53891207	.	C	G	.	.	MAF_INRAE=3.333;MAF_USDA=8.333
NC_035101.1	53891269	.	T	G	.	.	MAF_USDA=3.279
NC_035101.1	53891422	.	T	C	.	.	MAF_INRAE=33.544;MAF_USDA=39.881
NC_035101.1	53891474	.	G	A	.	.	MAF_USDA=8.333
NC_035101.1	53891522	.	C	T	.	.	MAF_USDA=4.167
NC_035101.1	53891606	.	T	G	.	.	MAF_USDA=1.765
NC_035101.1	53891661	.	G	A	.	.	MAF_USDA=4.268
NC_035101.1	53891800	.	C	T	.	.	MAF_USDA=6.25
NC_035101.1	53891837	.	G	A	.	.	MAF_USDA=6.25
NC_035101.1	53891842	.	C	T	.	.	MAF_USDA=6.25
NC_035101.1	53891843	.	G	A	.	.	MAF_USDA=1.639
NC_035101.1	53891891	.	A	G	.	.	MAF_USDA=14.583
NC_035101.1	53891895	.	T	G	.	.	MAF_INRAE=3.333
NC_035101.1	53891902	.	G	A	.	.	MAF_USDA=3.279
NC_035101.1	53891935	.	A	C	.	.	MAF_USDA=2.083
NC_035101.1	53892057	.	G	A	.	.	MAF_INRAE=33.544;MAF_USDA=38.824
NC_035101.1	53892094	.	C	G	.	.	MAF_USDA=3.279
NC_035101.1	53892159	.	A	G	.	.	MAF_USDA=2.459
NC_035101.1	53892171	.	C	A	.	.	MAF_USDA=5.833
NC_035101.1	53892293	.	T	G	.	.	MAF_USDA=1.639
NC_035101.1	53892472	.	T	A	.	.	MAF_USDA=5.738
NC_035101.1	53892478	.	C	T	.	.	MAF_USDA=3.279
NC_035101.1	53892486	.	A	C	.	.	MAF_INRAE=5.263;MAF_USDA=5.882
NC_035101.1	53892493	.	C	A	.	.	MAF_INRAE=5.263;MAF_USDA=12.941
NC_035101.1	53892502	.	T	A	.	.	MAF_INRAE=32.278;MAF_USDA=39.583
NC_035101.1	53892514	.	T	A	.	.	MAF_INRAE=3.333;MAF_USDA=8.333
NC_035101.1	53892592	.	C	A	.	.	MAF_INRAE=32.278;MAF_USDA=24.118
NC_035101.1	53892611	.	G	A	.	.	MAF_INRAE=3.333;MAF_USDA=4.706
NC_035101.1	53892630	.	T	A	.	.	MAF_INRAE=5.263;MAF_USDA=10.0
NC_035101.1	53892686	.	T	G	.	.	MAF_INRAE=9.494
NC_035101.1	53892716	.	T	C	.	.	MAF_USDA=3.279
NC_035101.1	53892718	.	C	T	.	.	MAF_USDA=5.738
NC_035101.1	53892738	.	T	C	.	.	MAF_USDA=1.639
NC_035101.1	53892840	.	T	A	.	.	MAF_USDA=1.639
NC_035101.1	53892868	.	C	T	.	.	MAF_INRAE=8.333
NC_035101.1	53893129	.	T	G	.	.	MAF_INRAE=2.5;MAF_USDA=4.706
NC_035101.1	53893131	.	C	A	.	.	MAF_USDA=2.459
NC_035101.1	53893202	.	C	A	.	.	MAF_USDA=36.471
NC_035101.1	53893226	.	A	G	.	.	MAF_USDA=9.412
NC_035101.1	53893231	.	G	A	.	.	MAF_USDA=21.765
NC_035101.1	53893242	.	A	C	.	.	MAF_USDA=12.5
NC_035101.1	53893326	.	C	A	.	.	MAF_USDA=9.836
NC_035101.1	53893387	.	G	A	.	.	MAF_USDA=1.639
NC_035101.1	53893404	.	C	A	.	.	MAF_INRAE=5.696;MAF_USDA=29.412
NC_035101.1	53893409	.	A	G	.	.	MAF_USDA=2.459
NC_035101.1	53893411	.	A	G	.	.	MAF_USDA=2.459
NC_035101.1	53893429	.	T	C	.	.	MAF_USDA=4.098
NC_035101.1	53893612	.	A	G	.	.	MAF_USDA=3.279
NC_035101.1	53893667	.	C	T	.	.	MAF_USDA=12.5
NC_035101.1	53893719	.	A	C	.	.	MAF_INRAE=3.333;MAF_USDA=4.706
NC_035101.1	53893733	.	C	T	.	.	MAF_USDA=2.941
NC_035101.1	53893762	.	T	C	.	.	MAF_INRAE=3.333;MAF_USDA=4.706
NC_035101.1	53893774	.	C	T	.	.	MAF_USDA=1.639
NC_035101.1	53893777	.	C	T	.	.	MAF_INRAE=3.333;MAF_USDA=6.471
NC_035101.1	53893778	.	C	T	.	.	MAF_USDA=1.639
NC_035101.1	53893803	.	A	G	.	.	MAF_USDA=3.529
NC_035101.1	53893823	.	T	A	.	.	MAF_INRAE=12.025;MAF_USDA=4.098
NC_035101.1	53893930	.	A	G	.	.	MAF_USDA=4.118
NC_035101.1	53893939	.	C	A	.	.	MAF_USDA=5.833
NC_035101.1	53893960	.	A	C	.	.	MAF_INRAE=3.333;MAF_USDA=4.118
NC_035101.1	53894036	.	T	G	.	.	MAF_USDA=2.941
NC_035101.1	53894056	.	G	A	.	.	MAF_USDA=2.941
NC_035101.1	53894082	.	A	G	.	.	MAF_USDA=2.941
NC_035101.1	53894146	.	G	T	.	.	MAF_USDA=2.083
NC_035101.1	53894164	.	C	G	.	.	MAF_USDA=2.083
NC_035101.1	53894245	.	A	T	.	.	MAF_USDA=9.836
NC_035101.1	53894281	.	A	C	.	.	MAF_USDA=2.083
NC_035101.1	53894306	.	T	G	.	.	MAF_USDA=6.557
NC_035101.1	53894327	.	A	C	.	.	MAF_INRAE=24.684;MAF_USDA=42.353
NC_035101.1	53894473	.	T	G	.	.	MAF_INRAE=22.152;MAF_USDA=45.882
NC_035101.1	53894584	.	C	A	.	.	MAF_INRAE=3.333;MAF_USDA=6.471
NC_035101.1	53894603	.	G	A	.	.	MAF_INRAE=7.5;MAF_USDA=11.176
NC_035101.1	53894681	.	G	C	.	.	MAF_INRAE=23.418;MAF_USDA=2.083
NC_035101.1	53894835	.	G	T	.	.	MAF_USDA=1.639
NC_035101.1	53894870	.	G	A	.	.	MAF_USDA=1.667
NC_035101.1	53894937	.	G	T	.	.	MAF_USDA=2.083
NC_035101.1	53894993	.	G	C	.	.	MAF_USDA=15.294
NC_035101.1	53894995	.	G	C	.	.	MAF_USDA=14.706
NC_035101.1	53895005	.	T	C	.	.	MAF_USDA=15.882
NC_035101.1	53895006	.	G	T	.	.	MAF_USDA=14.706
NC_035101.1	53895015	.	A	G	.	.	MAF_USDA=10.0
NC_035101.1	53895027	.	C	A	.	.	MAF_USDA=20.833
NC_035101.1	53895057	.	G	A	.	.	MAF_USDA=13.115
NC_035101.1	53895073	.	A	G	.	.	MAF_INRAE=14.557;MAF_USDA=1.639
NC_035101.1	53895102	.	C	T	.	.	MAF_USDA=1.639
NC_035101.1	53895105	.	C	A	.	.	MAF_USDA=14.583
NC_035101.1	53895199	.	G	T	.	.	MAF_INRAE=23.418;MAF_USDA=4.118
NC_035101.1	53895243	.	G	A	.	.	MAF_USDA=6.557
NC_035101.1	53895261	.	G	A	.	.	MAF_USDA=4.098
NC_035101.1	53895324	.	G	A	.	.	MAF_INRAE=3.333;MAF_USDA=4.706
NC_035101.1	53895404	.	G	A	.	.	MAF_USDA=4.098
NC_035101.1	53895412	.	G	T	.	.	MAF_USDA=1.176
NC_035101.1	53895446	.	C	G	.	.	MAF_USDA=4.167
NC_035101.1	53895525	.	C	G	.	.	MAF_USDA=1.639
NC_035101.1	53895545	.	T	G	.	.	MAF_USDA=18.75
NC_035101.1	53895556	.	C	T	.	.	MAF_USDA=4.918
NC_035101.1	53895563	.	C	T	.	.	MAF_USDA=11.176
NC_035101.1	53895597	.	A	G	.	.	MAF_USDA=6.25
NC_035101.1	53895598	.	T	A	.	.	MAF_INRAE=20.253;MAF_USDA=22.353
NC_035101.1	53895709	.	C	T	.	.	MAF_USDA=1.639
NC_035101.1	53895726	.	A	T	.	.	MAF_INRAE=36.076;MAF_USDA=5.882
NC_035101.1	53895797	.	C	G	.	.	MAF_INRAE=15.19;MAF_USDA=1.639
NC_035101.1	53895917	.	A	G	.	.	MAF_USDA=1.639
NC_035101.1	53895955	.	T	A	.	.	MAF_INRAE=3.333;MAF_USDA=4.167
NC_035101.1	53895957	.	C	T	.	.	MAF_INRAE=3.333;MAF_USDA=4.167
NC_035101.1	53896007	.	A	G	.	.	MAF_INRAE=23.418;MAF_USDA=21.176
NC_035101.1	53896072	.	T	C	.	.	MAF_USDA=10.417
NC_035101.1	53896225	.	G	T	.	.	MAF_USDA=3.279
NC_035101.1	53896414	.	C	T	.	.	MAF_INRAE=3.333;MAF_USDA=7.059
NC_035101.1	53896473	.	G	T	.	.	MAF_USDA=1.639
NC_035101.1	53896567	.	G	C	.	.	MAF_USDA=4.098
NC_035101.1	53896586	.	G	A	.	.	MAF_USDA=2.459
NC_035101.1	53896603	.	T	G	.	.	MAF_USDA=4.098
NC_035101.1	53896674	.	G	C	.	.	MAF_INRAE=3.333;MAF_USDA=11.176
NC_035101.1	53896746	.	G	A	.	.	MAF_INRAE=1.667
NC_035101.1	53896748	.	A	G	.	.	MAF_USDA=1.639
NC_035101.1	53896832	.	C	T	.	.	MAF_INRAE=15.19;MAF_USDA=1.639
NC_035101.1	53896838	.	C	T	.	.	MAF_USDA=1.176
NC_035101.1	53896848	.	C	A	.	.	MAF_USDA=5.738
NC_035101.1	53896902	.	T	G	.	.	MAF_INRAE=4.43;MAF_USDA=40.0
NC_035101.1	53896913	.	C	T	.	.	MAF_USDA=3.279
NC_035101.1	53896946	.	G	A	.	.	MAF_USDA=4.098
NC_035101.1	53896968	.	G	T	.	.	MAF_USDA=6.471
NC_035101.1	53897012	.	T	G	.	.	MAF_USDA=8.333
NC_035101.1	53897013	.	C	A	.	.	MAF_USDA=8.333
NC_035101.1	53897018	.	G	A	.	.	MAF_USDA=3.279
NC_035101.1	53897028	.	G	A	.	.	MAF_USDA=8.333
NC_035101.1	53897290	.	C	T	.	.	MAF_INRAE=3.333;MAF_USDA=13.934
NC_035101.1	53897389	.	G	T	.	.	MAF_INRAE=3.333;MAF_USDA=7.377
NC_035101.1	53897728	.	C	T	.	.	MAF_USDA=1.639
NC_035101.1	53897798	.	C	A	.	.	MAF_USDA=1.639
NC_035101.1	53897893	.	G	A	.	.	MAF_USDA=1.639
NC_035101.1	53898006	.	G	A	.	.	MAF_USDA=4.118
NC_035101.1	53898056	.	G	A	.	.	MAF_INRAE=10.127
NC_035101.1	53898229	.	C	G	.	.	MAF_INRAE=5.696
NC_035101.1	53898301	.	A	C	.	.	MAF_INRAE=15.19;MAF_USDA=1.639
NC_035101.1	53898345	.	G	A	.	.	MAF_INRAE=2.5;MAF_USDA=11.176
NC_035101.1	53898409	.	G	T	.	.	MAF_INRAE=35.443;MAF_USDA=10.0
NC_035101.1	53898501	.	C	A	.	.	MAF_INRAE=20.253;MAF_USDA=16.393
NC_035101.1	53898587	.	T	G	.	.	MAF_INRAE=43.671;MAF_USDA=42.941
NC_035101.1	53898614	.	C	T	.	.	MAF_USDA=3.279
NC_035101.1	53898665	.	C	T	.	.	MAF_INRAE=15.19;MAF_USDA=1.639
NC_035101.1	53898669	.	C	A	.	.	MAF_INRAE=16.667;MAF_USDA=1.639
NC_035101.1	53898705	.	C	A	.	.	MAF_USDA=2.459
NC_035101.1	53898720	.	G	A	.	.	MAF_USDA=1.639
NC_035101.1	53898826	.	C	T	.	.	MAF_USDA=2.459
NC_035101.1	53898834	.	G	T	.	.	MAF_USDA=2.459
NC_035101.1	53898915	.	A	G	.	.	MAF_USDA=4.098
NC_035101.1	53899119	.	C	T	.	.	MAF_USDA=8.333
NC_035101.1	53899127	.	C	T	.	.	MAF_USDA=8.333
NC_035101.1	53899194	.	A	C	.	.	MAF_USDA=4.098
NC_035101.1	53899349	.	T	G	.	.	MAF_INRAE=44.304;MAF_USDA=42.941
NC_035101.1	53899410	.	G	T	.	.	MAF_INRAE=15.19;MAF_USDA=1.639
NC_035101.1	53899575	.	G	T	.	.	MAF_USDA=2.5
NC_035101.1	53899593	.	C	T	.	.	MAF_USDA=4.167
NC_035101.1	53899757	.	G	T	.	.	MAF_USDA=6.557
NC_035101.1	53899758	.	T	C	.	.	MAF_USDA=1.765
NC_035101.1	53899789	.	A	C	.	.	MAF_USDA=5.738
NC_035101.1	53899834	.	C	A	.	.	MAF_INRAE=44.304;MAF_USDA=42.353
NC_035101.1	53900252	.	G	T	.	.	MAF_USDA=12.5
NC_035101.1	53900254	.	C	T	.	.	MAF_INRAE=40.506;MAF_USDA=31.176
NC_035101.1	53900282	.	C	A	.	.	MAF_INRAE=39.873;MAF_USDA=31.176
NC_035101.1	53900336	.	T	G	.	.	MAF_INRAE=5.263;MAF_USDA=10.0
NC_035101.1	53900493	.	A	T	.	.	MAF_USDA=5.738
NC_035101.1	53900505	.	A	G	.	.	MAF_USDA=4.918
NC_035101.1	53900524	.	T	A	.	.	MAF_USDA=1.639
NC_035101.1	53900557	.	G	T	.	.	MAF_INRAE=40.506;MAF_USDA=32.353
NC_035101.1	53900749	.	C	T	.	.	MAF_INRAE=37.342;MAF_USDA=34.118
NC_035101.1	53900769	.	A	T	.	.	MAF_USDA=2.459
NC_035101.1	53900831	.	A	G	.	.	MAF_USDA=5.882
NC_035101.1	53900948	.	G	T	.	.	MAF_INRAE=22.152;MAF_USDA=32.941
NC_035101.1	53900987	.	C	A	.	.	MAF_INRAE=3.333;MAF_USDA=4.706
NC_035101.1	53901056	.	C	A	.	.	MAF_USDA=1.639
NC_035101.1	53901216	.	G	C	.	.	MAF_INRAE=3.333;MAF_USDA=10.0
NC_035101.1	53901271	.	C	A	.	.	MAF_USDA=4.118
NC_035101.1	53901323	.	C	T	.	.	MAF_USDA=1.765
NC_035101.1	53901334	.	T	C	.	.	MAF_INRAE=37.975;MAF_USDA=34.118
NC_035101.1	53901344	.	T	C	.	.	MAF_USDA=8.333
NC_035101.1	53901345	.	C	T	.	.	MAF_USDA=8.333
NC_035101.1	53901499	.	C	A	.	.	MAF_USDA=1.639
NC_035101.1	53901976	.	T	A	.	.	MAF_USDA=3.279
NC_035101.1	53902005	.	G	T	.	.	MAF_USDA=2.459
NC_035101.1	53902029	.	T	C	.	.	MAF_USDA=5.738
NC_035101.1	53902070	.	C	A	.	.	MAF_INRAE=4.43
NC_035101.1	53902086	.	T	C	.	.	MAF_USDA=8.333
NC_035101.1	53902280	.	G	T	.	.	MAF_USDA=4.098
NC_035101.1	53902286	.	T	A	.	.	MAF_INRAE=37.975;MAF_USDA=33.529
NC_035101.1	53902295	.	T	A	.	.	MAF_USDA=5.738
NC_035101.1	53902332	.	A	C	.	.	MAF_INRAE=37.975;MAF_USDA=35.294
NC_035101.1	53902449	.	T	A	.	.	MAF_USDA=5.738
NC_035101.1	53902451	.	A	T	.	.	MAF_USDA=2.353
NC_035101.1	53902461	.	C	T	.	.	MAF_INRAE=3.333;MAF_USDA=13.529
NC_035101.1	53902593	.	A	G	.	.	MAF_INRAE=40.506;MAF_USDA=47.647
NC_035101.1	53902598	.	A	C	.	.	MAF_USDA=2.459
NC_035101.1	53902664	.	T	A	.	.	MAF_INRAE=15.19
NC_035101.1	53902763	.	T	C	.	.	MAF_USDA=3.279
NC_035101.1	53902803	.	A	G	.	.	MAF_USDA=1.639
NC_035101.1	53902804	.	G	A	.	.	MAF_INRAE=14.167;MAF_USDA=3.529
NC_035101.1	53902936	.	T	A	.	.	MAF_USDA=1.765
NC_035101.1	53902938	.	C	T	.	.	MAF_USDA=6.25
NC_035101.1	53902981	.	G	A	.	.	MAF_INRAE=5.696
NC_035101.1	53902996	.	G	A	.	.	MAF_INRAE=35.443;MAF_USDA=5.882
NC_035101.1	53903035	.	G	T	.	.	MAF_INRAE=5.696
NC_035101.1	53903124	.	T	A	.	.	MAF_USDA=8.197
NC_035101.1	53903142	.	T	C	.	.	MAF_INRAE=40.506;MAF_USDA=47.647
NC_035101.1	53903157	.	A	G	.	.	MAF_INRAE=37.975;MAF_USDA=36.471
NC_035101.1	53903195	.	G	T	.	.	MAF_USDA=2.083
NC_035101.1	53903224	.	C	T	.	.	MAF_INRAE=37.975;MAF_USDA=36.471
NC_035101.1	53903230	.	C	A	.	.	MAF_INRAE=37.975;MAF_USDA=36.471
NC_035101.1	53903266	.	T	G	.	.	MAF_INRAE=37.975;MAF_USDA=36.471
NC_035101.1	53903269	.	G	T	.	.	MAF_USDA=1.639
NC_035101.1	53903301	.	T	C	.	.	MAF_USDA=8.333
NC_035101.1	53903314	.	T	A	.	.	MAF_INRAE=3.333;MAF_USDA=11.176
NC_035101.1	53903465	.	T	A	.	.	MAF_INRAE=4.43;MAF_USDA=3.279
NC_035101.1	53903529	.	A	T	.	.	MAF_INRAE=10.833
NC_035101.1	53903535	.	C	T	.	.	MAF_USDA=2.459
NC_035101.1	53903694	.	G	A	.	.	MAF_INRAE=10.833
NC_035101.1	53903722	.	T	G	.	.	MAF_INRAE=10.833
NC_035101.1	53903740	.	C	T	.	.	MAF_INRAE=10.833
NC_035101.1	53903750	.	G	A	.	.	MAF_USDA=1.639
NC_035101.1	53903769	.	C	T	.	.	MAF_USDA=8.333
NC_035101.1	53903785	.	A	T	.	.	MAF_USDA=12.5
NC_035101.1	53903851	.	G	A	.	.	MAF_USDA=3.279
NC_035101.1	53903905	.	G	A	.	.	MAF_INRAE=10.833
NC_035101.1	53903958	.	G	A	.	.	MAF_USDA=4.167
NC_035101.1	53904388	.	C	A	.	.	MAF_INRAE=35.443;MAF_USDA=5.882
NC_035101.1	53904389	.	C	G	.	.	MAF_INRAE=45.0;MAF_USDA=5.882
NC_035101.1	53904431	.	G	A	.	.	MAF_INRAE=14.167;MAF_USDA=10.0
NC_035101.1	53904463	.	C	T	.	.	MAF_INRAE=7.5
NC_035101.1	53904464	.	A	G	.	.	MAF_INRAE=36.076;MAF_USDA=35.417
NC_035101.1	53904484	.	G	A	.	.	MAF_INRAE=47.468;MAF_USDA=41.765
NC_035101.1	53904496	.	G	A	.	.	MAF_INRAE=10.833;MAF_USDA=8.235
NC_035101.1	53904546	.	A	G	.	.	MAF_INRAE=38.608;MAF_USDA=37.5
NC_035101.1	53904559	.	T	G	.	.	MAF_USDA=2.459
NC_035101.1	53904709	.	T	C	.	.	MAF_USDA=6.25
NC_035101.1	53904896	.	T	G	.	.	MAF_INRAE=3.333;MAF_USDA=14.706
NC_035101.1	53904968	.	G	A	.	.	MAF_USDA=1.639
NC_035101.1	53905041	.	C	G	.	.	MAF_USDA=3.279
NC_035101.1	53905091	.	C	T	.	.	MAF_USDA=3.529
NC_035101.1	53905111	.	C	T	.	.	MAF_USDA=1.639
NC_035101.1	53905202	.	T	G	.	.	MAF_INRAE=10.0;MAF_USDA=2.459
NC_035101.1	53905257	.	C	T	.	.	MAF_INRAE=5.263;MAF_USDA=10.0
NC_035101.1	53905281	.	G	T	.	.	MAF_USDA=1.639
NC_035101.1	53905298	.	G	A	.	.	MAF_INRAE=10.833
NC_035101.1	53905315	.	G	A	.	.	MAF_INRAE=3.333;MAF_USDA=4.706
NC_035101.1	53905428	.	C	T	.	.	MAF_INRAE=3.333;MAF_USDA=15.294
NC_035101.1	53905438	.	A	G	.	.	MAF_INRAE=12.025;MAF_USDA=27.647
NC_035101.1	53905461	.	C	A	.	.	MAF_INRAE=12.025;MAF_USDA=27.647
NC_035101.1	53905462	.	G	C	.	.	MAF_INRAE=10.833;MAF_USDA=12.941
NC_035101.1	53905489	.	T	G	.	.	MAF_INRAE=12.025;MAF_USDA=28.235
NC_035101.1	53905509	.	C	G	.	.	MAF_INRAE=12.025;MAF_USDA=27.647
NC_035101.1	53905605	.	G	C	.	.	MAF_USDA=1.639
NC_035101.1	53905656	.	T	C	.	.	MAF_USDA=4.098
NC_035101.1	53905738	.	T	A	.	.	MAF_USDA=1.639
NC_035101.1	53905840	.	T	A	.	.	MAF_INRAE=23.333
NC_035101.1	53905846	.	A	T	.	.	MAF_INRAE=7.5
NC_035101.1	53905892	.	A	C	.	.	MAF_INRAE=15.823;MAF_USDA=20.0
NC_035101.1	53905920	.	C	G	.	.	MAF_USDA=1.639
NC_035101.1	53905983	.	G	C	.	.	MAF_USDA=2.353
NC_035101.1	53906003	.	G	C	.	.	MAF_INRAE=34.177;MAF_USDA=45.882
NC_035101.1	53906014	.	C	T	.	.	MAF_USDA=1.639
NC_035101.1	53906044	.	C	T	.	.	MAF_USDA=4.098
NC_035101.1	53906135	.	C	T	.	.	MAF_USDA=6.557
NC_035101.1	53906137	.	A	G	.	.	MAF_USDA=12.5
NC_035101.1	53906170	.	C	T	.	.	MAF_INRAE=11.667;MAF_USDA=32.941
NC_035101.1	53906188	.	A	C	.	.	MAF_USDA=2.459
NC_035101.1	53906196	.	C	A	.	.	MAF_USDA=1.639
NC_035101.1	53906216	.	G	A	.	.	MAF_USDA=1.639
NC_035101.1	53906246	.	G	A	.	.	MAF_USDA=1.639
NC_035101.1	53906256	.	A	G	.	.	MAF_INRAE=3.333;MAF_USDA=4.706
NC_035101.1	53906276	.	C	T	.	.	MAF_INRAE=47.468;MAF_USDA=47.647
NC_035101.1	53906332	.	G	A	.	.	MAF_USDA=6.25
NC_035101.1	53906405	.	G	A	.	.	MAF_INRAE=4.43;MAF_USDA=2.459
NC_035101.1	53906455	.	C	A	.	.	MAF_USDA=1.639
NC_035101.1	53906809	.	T	G	.	.	MAF_USDA=4.098
NC_035101.1	53906851	.	T	C	.	.	MAF_INRAE=4.43;MAF_USDA=4.098
NC_035101.1	53906897	.	G	A	.	.	MAF_USDA=1.639
NC_035101.1	53906899	.	G	A	.	.	MAF_INRAE=42.405;MAF_USDA=48.235
NC_035101.1	53906938	.	G	A	.	.	MAF_USDA=8.333
NC_035101.1	53907030	.	C	T	.	.	MAF_USDA=2.459
NC_035101.1	53907050	.	C	T	.	.	MAF_USDA=2.459
NC_035101.1	53907202	.	T	G	.	.	MAF_INRAE=4.43;MAF_USDA=12.941
NC_035101.1	53907307	.	G	A	.	.	MAF_USDA=1.639
NC_035101.1	53907617	.	C	T	.	.	MAF_USDA=3.279
NC_035101.1	53907760	.	C	G	.	.	MAF_USDA=2.083
NC_035101.1	53907859	.	C	G	.	.	MAF_USDA=20.833
NC_035101.1	53908437	.	C	T	.	.	MAF_USDA=1.639
NC_035101.1	53908631	.	G	T	.	.	MAF_INRAE=24.684;MAF_USDA=41.765
NC_035101.1	53908729	.	G	C	.	.	MAF_INRAE=7.5
NC_035101.1	53908732	.	G	A	.	.	MAF_INRAE=12.658;MAF_USDA=13.529
NC_035101.1	53908733	.	A	T	.	.	MAF_INRAE=7.5
NC_035101.1	53908750	.	G	T	.	.	MAF_INRAE=12.658;MAF_USDA=17.059
NC_035101.1	53908752	.	A	G	.	.	MAF_INRAE=27.5;MAF_USDA=44.118
NC_035101.1	53908867	.	A	T	.	.	MAF_INRAE=32.278;MAF_USDA=32.941
NC_035101.1	53908906	.	C	T	.	.	MAF_USDA=2.459
NC_035101.1	53908911	.	C	T	.	.	MAF_USDA=1.639
NC_035101.1	53908912	.	G	A	.	.	MAF_INRAE=24.051;MAF_USDA=41.765
NC_035101.1	53908914	.	T	C	.	.	MAF_INRAE=8.333;MAF_USDA=24.118
NC_035101.1	53908969	.	C	A	.	.	MAF_INRAE=26.667;MAF_USDA=43.75
NC_035101.1	53908999	.	C	A	.	.	MAF_INRAE=24.051;MAF_USDA=40.0
NC_035101.1	53909052	.	C	T	.	.	MAF_INRAE=26.667
NC_035101.1	53909083	.	G	A	.	.	MAF_INRAE=24.051;MAF_USDA=41.765
NC_035101.1	53909095	.	T	C	.	.	MAF_INRAE=23.418;MAF_USDA=41.176
NC_035101.1	53909097	.	G	T	.	.	MAF_INRAE=25.833;MAF_USDA=41.765
NC_035101.1	53909106	.	A	T	.	.	MAF_INRAE=8.333;MAF_USDA=24.118
NC_035101.1	53909113	.	A	C	.	.	MAF_INRAE=15.833;MAF_USDA=24.706
NC_035101.1	53909159	.	G	A	.	.	MAF_USDA=1.639
NC_035101.1	53909161	.	A	G	.	.	MAF_USDA=1.639
NC_035101.1	53909255	.	C	A	.	.	MAF_INRAE=15.833;MAF_USDA=29.412
NC_035101.1	53909333	.	G	T	.	.	MAF_USDA=1.639
NC_035101.1	53909377	.	T	G	.	.	MAF_INRAE=4.43;MAF_USDA=2.5
NC_035101.1	53909381	.	A	G	.	.	MAF_USDA=8.333
NC_035101.1	53909401	.	C	T	.	.	MAF_USDA=7.738
NC_035101.1	53909402	.	G	A	.	.	MAF_USDA=7.143
NC_035101.1	53909415	.	T	C	.	.	MAF_INRAE=32.278;MAF_USDA=33.529
NC_035101.1	53909533	.	T	C	.	.	MAF_USDA=8.333
NC_035101.1	53909597	.	G	T	.	.	MAF_USDA=1.639
NC_035101.1	53909620	.	C	T	.	.	MAF_INRAE=8.333;MAF_USDA=22.941
NC_035101.1	53909631	.	G	A	.	.	MAF_USDA=7.143
NC_035101.1	53909695	.	T	C	.	.	MAF_INRAE=7.5;MAF_USDA=6.557
NC_035101.1	53909709	.	C	A	.	.	MAF_INRAE=7.5;MAF_USDA=1.639
NC_035101.1	53909856	.	G	C	.	.	MAF_INRAE=32.278;MAF_USDA=33.529
NC_035101.1	53909890	.	T	C	.	.	MAF_INRAE=32.911;MAF_USDA=32.941
NC_035101.1	53909939	.	T	C	.	.	MAF_USDA=12.5
NC_035101.1	53909946	.	G	T	.	.	MAF_INRAE=7.5
NC_035101.1	53909994	.	C	T	.	.	MAF_INRAE=13.291;MAF_USDA=47.059
NC_035101.1	53910055	.	T	A	.	.	MAF_INRAE=13.924;MAF_USDA=46.471
NC_035101.1	53910067	.	A	G	.	.	MAF_INRAE=12.658;MAF_USDA=11.176
NC_035101.1	53910154	.	A	G	.	.	MAF_INRAE=18.354;MAF_USDA=49.412
NC_035101.1	53910241	.	G	C	.	.	MAF_INRAE=16.456;MAF_USDA=45.833
NC_035101.1	53910245	.	T	A	.	.	MAF_INRAE=23.418;MAF_USDA=16.667
NC_035101.1	53910247	.	T	A	.	.	MAF_INRAE=7.5;MAF_USDA=39.583
NC_035101.1	53910275	.	C	T	.	.	MAF_INRAE=7.5
NC_035101.1	53910294	.	G	T	.	.	MAF_USDA=4.167
NC_035101.1	53910321	.	T	C	.	.	MAF_INRAE=16.456;MAF_USDA=48.235
NC_035101.1	53910384	.	G	A	.	.	MAF_INRAE=8.333;MAF_USDA=35.294
NC_035101.1	53910386	.	G	T	.	.	MAF_INRAE=23.418;MAF_USDA=2.083
NC_035101.1	53910421	.	C	T	.	.	MAF_USDA=7.647
NC_035101.1	53910441	.	C	T	.	.	MAF_INRAE=23.418;MAF_USDA=4.118
NC_035101.1	53910472	.	A	T	.	.	MAF_INRAE=39.873;MAF_USDA=5.882
NC_035101.1	53910509	.	C	A	.	.	MAF_INRAE=39.873;MAF_USDA=40.588
NC_035101.1	53910516	.	C	T	.	.	MAF_INRAE=7.5
NC_035101.1	53910542	.	G	A	.	.	MAF_INRAE=39.873;MAF_USDA=5.882
NC_035101.1	53910547	.	T	A	.	.	MAF_INRAE=44.304;MAF_USDA=44.118
NC_035101.1	53910559	.	C	G	.	.	MAF_USDA=8.333
NC_035101.1	53910636	.	T	C	.	.	MAF_USDA=8.333
NC_035101.1	53910663	.	T	G	.	.	MAF_USDA=4.918
NC_035101.1	53910677	.	A	G	.	.	MAF_USDA=3.279
NC_035101.1	53910678	.	G	T	.	.	MAF_USDA=8.333
NC_035101.1	53910687	.	T	G	.	.	MAF_USDA=11.475
NC_035101.1	53910702	.	C	A	.	.	MAF_USDA=1.639
NC_035101.1	53910777	.	G	C	.	.	MAF_INRAE=5.696;MAF_USDA=1.639
NC_035101.1	53910780	.	T	G	.	.	MAF_USDA=1.639
NC_035101.1	53910828	.	T	G	.	.	MAF_INRAE=9.494;MAF_USDA=15.574
NC_035101.1	53910852	.	C	T	.	.	MAF_INRAE=36.076;MAF_USDA=5.882
NC_035101.1	53910878	.	A	C	.	.	MAF_INRAE=50.0;MAF_USDA=45.882
NC_035101.1	53910894	.	C	T	.	.	MAF_USDA=4.918
NC_035101.1	53911072	.	T	C	.	.	MAF_USDA=2.083
NC_035101.1	53911086	.	G	T	.	.	MAF_INRAE=34.177;MAF_USDA=20.588
NC_035101.1	53911087	.	G	T	.	.	MAF_INRAE=23.333;MAF_USDA=20.588
NC_035101.1	53911089	.	C	A	.	.	MAF_USDA=5.738
NC_035101.1	53911182	.	C	T	.	.	MAF_INRAE=7.5;MAF_USDA=4.118
NC_035101.1	53911183	.	G	A	.	.	MAF_INRAE=3.333
NC_035101.1	53911214	.	C	A	.	.	MAF_USDA=2.459
NC_035101.1	53911221	.	G	A	.	.	MAF_USDA=1.639
NC_035101.1	53911276	.	A	C	.	.	MAF_USDA=1.639
NC_035101.1	53911296	.	C	A	.	.	MAF_USDA=1.639
NC_035101.1	53911504	.	G	A	.	.	MAF_USDA=1.639
NC_035101.1	53911650	.	G	T	.	.	MAF_INRAE=48.734;MAF_USDA=38.235
NC_035101.1	53911678	.	G	T	.	.	MAF_INRAE=5.833;MAF_USDA=2.941
NC_035101.1	53911730	.	A	C	.	.	MAF_INRAE=50.0;MAF_USDA=38.235
NC_035101.1	53911789	.	T	A	.	.	MAF_INRAE=43.038;MAF_USDA=47.647
NC_035101.1	53911805	.	C	A	.	.	MAF_USDA=1.639
NC_035101.1	53911868	.	G	A	.	.	MAF_INRAE=46.835;MAF_USDA=37.059
NC_035101.1	53911922	.	C	G	.	.	MAF_INRAE=46.835;MAF_USDA=39.286
NC_035101.1	53911952	.	T	C	.	.	MAF_INRAE=46.835;MAF_USDA=38.235
NC_035101.1	53912016	.	G	C	.	.	MAF_USDA=1.639
NC_035101.1	53912037	.	C	T	.	.	MAF_INRAE=7.5;MAF_USDA=4.118
NC_035101.1	53912060	.	T	C	.	.	MAF_USDA=3.279
NC_035101.1	53912075	.	C	A	.	.	MAF_INRAE=46.835;MAF_USDA=38.235
NC_035101.1	53912076	.	A	T	.	.	MAF_USDA=1.639
NC_035101.1	53912086	.	C	A	.	.	MAF_INRAE=3.333
NC_035101.1	53912101	.	C	G	.	.	MAF_INRAE=46.835;MAF_USDA=37.059
NC_035101.1	53912158	.	T	G	.	.	MAF_INRAE=11.392;MAF_USDA=8.333
NC_035101.1	53912206	.	A	C	.	.	MAF_INRAE=5.696
NC_035101.1	53912220	.	G	A	.	.	MAF_USDA=4.118
NC_035101.1	53912282	.	A	G	.	.	MAF_USDA=6.557
NC_035101.1	53912436	.	T	C	.	.	MAF_INRAE=4.43;MAF_USDA=18.033
NC_035101.1	53912551	.	C	T	.	.	MAF_USDA=1.765
NC_035101.1	53912567	.	T	C	.	.	MAF_USDA=3.279
NC_035101.1	53912572	.	G	A	.	.	MAF_USDA=12.5
NC_035101.1	53912650	.	C	G	.	.	MAF_INRAE=23.418
NC_035101.1	53912652	.	G	T	.	.	MAF_INRAE=14.167
NC_035101.1	53912719	.	T	C	.	.	MAF_USDA=1.667
NC_035101.1	53912728	.	C	T	.	.	MAF_USDA=2.5
NC_035101.1	53912758	.	G	A	.	.	MAF_INRAE=8.228;MAF_USDA=14.118
NC_035101.1	53912771	.	T	G	.	.	MAF_INRAE=45.0;MAF_USDA=38.235
NC_035101.1	53912776	.	A	G	.	.	MAF_INRAE=45.0;MAF_USDA=38.235
NC_035101.1	53912868	.	C	T	.	.	MAF_USDA=3.279
NC_035101.1	53912897	.	C	T	.	.	MAF_INRAE=4.43;MAF_USDA=12.941
NC_035101.1	53912938	.	G	C	.	.	MAF_USDA=2.459
NC_035101.1	53912941	.	A	C	.	.	MAF_USDA=2.459
NC_035101.1	53912945	.	T	C	.	.	MAF_USDA=2.459
NC_035101.1	53913342	.	C	A	.	.	MAF_INRAE=34.81;MAF_USDA=5.882
NC_035101.1	53913352	.	A	T	.	.	MAF_INRAE=10.127
NC_035101.1	53913428	.	A	C	.	.	MAF_INRAE=21.519;MAF_USDA=2.083
NC_035101.1	53913446	.	T	C	.	.	MAF_INRAE=42.405;MAF_USDA=44.706
NC_035101.1	53913449	.	C	T	.	.	MAF_INRAE=15.833;MAF_USDA=13.529
NC_035101.1	53913472	.	T	A	.	.	MAF_USDA=16.471
NC_035101.1	53913560	.	C	T	.	.	MAF_INRAE=44.304;MAF_USDA=45.294
NC_035101.1	53913667	.	T	C	.	.	MAF_INRAE=43.038;MAF_USDA=45.238
NC_035101.1	53913703	.	C	A	.	.	MAF_INRAE=15.19;MAF_USDA=16.071
NC_035101.1	53913704	.	C	T	.	.	MAF_INRAE=15.0;MAF_USDA=16.667
NC_035101.1	53913800	.	G	C	.	.	MAF_USDA=1.765
NC_035101.1	53913855	.	T	C	.	.	MAF_USDA=3.279
NC_035101.1	53913877	.	C	T	.	.	MAF_USDA=2.083
NC_035101.1	53913881	.	C	T	.	.	MAF_INRAE=5.0
NC_035101.1	53913988	.	T	C	.	.	MAF_USDA=6.557
NC_035101.1	53913989	.	T	G	.	.	MAF_INRAE=10.526;MAF_USDA=48.824
NC_035101.1	53914026	.	C	A	.	.	MAF_USDA=41.667
NC_035101.1	53914028	.	G	A	.	.	MAF_USDA=41.667
NC_035101.1	53914029	.	T	A	.	.	MAF_USDA=39.583
NC_035101.1	53914039	.	C	G	.	.	MAF_USDA=39.583
NC_035101.1	53914118	.	A	C	.	.	MAF_USDA=2.459
NC_035101.1	53914127	.	C	G	.	.	MAF_INRAE=10.526;MAF_USDA=13.529
NC_035101.1	53914128	.	C	T	.	.	MAF_USDA=14.118
NC_035101.1	53914142	.	G	A	.	.	MAF_INRAE=10.526;MAF_USDA=14.118
NC_035101.1	53914168	.	C	T	.	.	MAF_INRAE=22.152
NC_035101.1	53914169	.	C	A	.	.	MAF_INRAE=8.861;MAF_USDA=12.5
NC_035101.1	53914278	.	G	T	.	.	MAF_INRAE=21.519;MAF_USDA=5.294
NC_035101.1	53914589	.	G	A	.	.	MAF_INRAE=15.823;MAF_USDA=18.824
NC_035101.1	53914602	.	G	C	.	.	MAF_INRAE=5.696;MAF_USDA=9.836
NC_035101.1	53914653	.	C	G	.	.	MAF_INRAE=30.0
NC_035101.1	53914679	.	G	T	.	.	MAF_USDA=4.918
NC_035101.1	53914695	.	C	T	.	.	MAF_INRAE=20.833
NC_035101.1	53914712	.	G	A	.	.	MAF_INRAE=4.167
NC_035101.1	53914717	.	G	C	.	.	MAF_INRAE=40.506;MAF_USDA=11.765
NC_035101.1	53914729	.	A	C	.	.	MAF_USDA=18.824
NC_035101.1	53914745	.	A	G	.	.	MAF_INRAE=34.177;MAF_USDA=46.471
NC_035101.1	53914760	.	C	T	.	.	MAF_USDA=8.235
NC_035101.1	53914761	.	G	A	.	.	MAF_USDA=14.706
NC_035101.1	53914807	.	T	G	.	.	MAF_INRAE=32.911;MAF_USDA=18.824
NC_035101.1	53914831	.	C	T	.	.	MAF_INRAE=37.342;MAF_USDA=20.0
NC_035101.1	53914856	.	G	A	.	.	MAF_USDA=2.083
NC_035101.1	53914891	.	A	G	.	.	MAF_USDA=5.738
NC_035101.1	53914920	.	G	C	.	.	MAF_INRAE=48.101;MAF_USDA=47.059
NC_035101.1	53915003	.	G	A	.	.	MAF_INRAE=36.076;MAF_USDA=4.918
NC_035101.1	53915069	.	T	C	.	.	MAF_INRAE=36.076;MAF_USDA=22.024
NC_035101.1	53915071	.	T	C	.	.	MAF_INRAE=45.833;MAF_USDA=22.619
NC_035101.1	53915073	.	C	T	.	.	MAF_INRAE=48.333;MAF_USDA=23.81
NC_035101.1	53915120	.	C	T	.	.	MAF_INRAE=15.823;MAF_USDA=16.471
NC_035101.1	53915186	.	T	A	.	.	MAF_INRAE=5.696;MAF_USDA=11.475
NC_035101.1	53915202	.	G	T	.	.	MAF_INRAE=41.772;MAF_USDA=27.976
NC_035101.1	53915204	.	C	A	.	.	MAF_INRAE=27.5;MAF_USDA=17.262
NC_035101.1	53915243	.	G	T	.	.	MAF_INRAE=1.667
NC_035101.1	53915244	.	C	G	.	.	MAF_INRAE=1.667
NC_035101.1	53915247	.	C	A	.	.	MAF_INRAE=1.667
NC_035101.1	53915250	.	G	T	.	.	MAF_INRAE=1.667
NC_035101.1	53915251	.	A	C	.	.	MAF_INRAE=1.667
NC_035101.1	53915254	.	T	G	.	.	MAF_INRAE=1.667
NC_035101.1	53915258	.	A	C	.	.	MAF_INRAE=1.667
NC_035101.1	53915259	.	C	T	.	.	MAF_INRAE=1.667
NC_035101.1	53915308	.	C	T	.	.	MAF_USDA=17.213
NC_035101.1	53915352	.	G	C	.	.	MAF_USDA=4.098
NC_035101.1	53915357	.	T	G	.	.	MAF_INRAE=5.696;MAF_USDA=11.176
NC_035101.1	53915369	.	C	T	.	.	MAF_USDA=19.672
NC_035101.1	53915372	.	T	C	.	.	MAF_USDA=4.918
NC_035101.1	53915396	.	G	T	.	.	MAF_USDA=9.167
NC_035101.1	53915397	.	G	C	.	.	MAF_INRAE=12.5
NC_035101.1	53915400	.	T	A	.	.	MAF_INRAE=42.5;MAF_USDA=31.148
NC_035101.1	53915429	.	G	A	.	.	MAF_INRAE=27.848;MAF_USDA=16.471
NC_035101.1	53915463	.	C	G	.	.	MAF_USDA=8.235
NC_035101.1	53915487	.	A	G	.	.	MAF_INRAE=5.696
NC_035101.1	53915544	.	T	C	.	.	MAF_INRAE=6.329
NC_035101.1	53915656	.	C	T	.	.	MAF_USDA=1.639
NC_035101.1	53915768	.	T	G	.	.	MAF_INRAE=15.823;MAF_USDA=19.412
NC_035101.1	53915771	.	A	G	.	.	MAF_USDA=8.824
NC_035101.1	53915801	.	C	A	.	.	MAF_USDA=2.459
NC_035101.1	53915836	.	C	T	.	.	MAF_INRAE=3.333
NC_035101.1	53915840	.	T	G	.	.	MAF_USDA=4.706
NC_035101.1	53915914	.	T	C	.	.	MAF_INRAE=36.709;MAF_USDA=11.176
NC_035101.1	53915971	.	C	T	.	.	MAF_INRAE=47.468;MAF_USDA=47.647
NC_035101.1	53916102	.	G	A	.	.	MAF_INRAE=23.418;MAF_USDA=7.059
NC_035101.1	53916114	.	T	A	.	.	MAF_USDA=2.459
NC_035101.1	53916115	.	G	C	.	.	MAF_INRAE=43.671;MAF_USDA=41.176
NC_035101.1	53916140	.	T	A	.	.	MAF_USDA=2.459
NC_035101.1	53916141	.	T	A	.	.	MAF_INRAE=47.468;MAF_USDA=36.471
NC_035101.1	53916142	.	A	T	.	.	MAF_USDA=2.459
NC_035101.1	53916172	.	A	G	.	.	MAF_USDA=2.459
NC_035101.1	53916176	.	G	C	.	.	MAF_USDA=8.824
NC_035101.1	53916197	.	G	A	.	.	MAF_INRAE=23.418;MAF_USDA=15.294
NC_035101.1	53916209	.	C	A	.	.	MAF_INRAE=15.823;MAF_USDA=20.0
NC_035101.1	53916216	.	G	A	.	.	MAF_INRAE=15.823;MAF_USDA=21.176
NC_035101.1	53916218	.	T	C	.	.	MAF_INRAE=15.833;MAF_USDA=20.0
NC_035101.1	53916290	.	T	G	.	.	MAF_INRAE=1.667;MAF_USDA=4.118
NC_035101.1	53916305	.	G	A	.	.	MAF_INRAE=5.696;MAF_USDA=10.0
NC_035101.1	53916311	.	G	T	.	.	MAF_INRAE=5.696;MAF_USDA=10.119
NC_035101.1	53916391	.	C	A	.	.	MAF_USDA=4.098
NC_035101.1	53916392	.	G	A	.	.	MAF_USDA=8.824
NC_035101.1	53916411	.	T	C	.	.	MAF_INRAE=47.468;MAF_USDA=44.706
NC_035101.1	53916451	.	A	C	.	.	MAF_USDA=2.459
NC_035101.1	53916461	.	T	A	.	.	MAF_USDA=2.459
NC_035101.1	53916681	.	G	T	.	.	MAF_INRAE=40.506;MAF_USDA=28.235
NC_035101.1	53916748	.	C	T	.	.	MAF_INRAE=5.696
NC_035101.1	53916764	.	A	G	.	.	MAF_USDA=2.459
NC_035101.1	53916765	.	C	G	.	.	MAF_USDA=2.459
NC_035101.1	53916788	.	C	A	.	.	MAF_USDA=2.459
NC_035101.1	53916853	.	G	A	.	.	MAF_USDA=3.279
NC_035101.1	53916995	.	G	A	.	.	MAF_USDA=5.882
NC_035101.1	53917021	.	A	G	.	.	MAF_INRAE=36.709;MAF_USDA=10.0
NC_035101.1	53917117	.	C	T	.	.	MAF_USDA=2.459
NC_035101.1	53917126	.	A	T	.	.	MAF_INRAE=47.468;MAF_USDA=47.647
NC_035101.1	53917145	.	T	C	.	.	MAF_USDA=2.459
NC_035101.1	53917173	.	T	C	.	.	MAF_USDA=5.422
NC_035101.1	53917222	.	C	T	.	.	MAF_INRAE=4.43
NC_035101.1	53917286	.	G	A	.	.	MAF_INRAE=8.333;MAF_USDA=8.333
NC_035101.1	53917317	.	T	A	.	.	MAF_USDA=2.459
NC_035101.1	53917320	.	G	A	.	.	MAF_USDA=3.279
NC_035101.1	53917326	.	T	G	.	.	MAF_INRAE=5.696;MAF_USDA=1.639
NC_035101.1	53917340	.	G	A	.	.	MAF_USDA=2.459
NC_035101.1	53917375	.	G	T	.	.	MAF_INRAE=1.667;MAF_USDA=5.882
NC_035101.1	53917400	.	C	T	.	.	MAF_USDA=2.459
NC_035101.1	53917401	.	G	A	.	.	MAF_USDA=3.279
NC_035101.1	53917424	.	A	C	.	.	MAF_USDA=2.459
NC_035101.1	53917451	.	T	C	.	.	MAF_INRAE=46.203;MAF_USDA=47.059
NC_035101.1	53917494	.	C	T	.	.	MAF_USDA=2.459
NC_035101.1	53917515	.	C	A	.	.	MAF_USDA=2.459
NC_035101.1	53917546	.	A	T	.	.	MAF_INRAE=1.667;MAF_USDA=6.471
NC_035101.1	53917565	.	A	G	.	.	MAF_USDA=2.459
NC_035101.1	53917590	.	C	T	.	.	MAF_USDA=1.765
NC_035101.1	53917652	.	T	C	.	.	MAF_USDA=2.459
NC_035101.1	53917683	.	T	G	.	.	MAF_USDA=10.588
NC_035101.1	53917684	.	T	A	.	.	MAF_USDA=2.459
NC_035101.1	53917689	.	C	T	.	.	MAF_USDA=10.588
NC_035101.1	53917702	.	A	T	.	.	MAF_USDA=2.459
NC_035101.1	53917788	.	C	A	.	.	MAF_INRAE=47.468;MAF_USDA=46.471
NC_035101.1	53917820	.	T	C	.	.	MAF_USDA=2.459
NC_035101.1	53917830	.	A	G	.	.	MAF_USDA=11.176
NC_035101.1	53917859	.	T	G	.	.	MAF_INRAE=47.468;MAF_USDA=45.294
NC_035101.1	53917957	.	C	A	.	.	MAF_USDA=2.459
NC_035101.1	53917972	.	G	A	.	.	MAF_USDA=5.882
NC_035101.1	53918053	.	G	T	.	.	MAF_INRAE=7.5;MAF_USDA=8.333
NC_035101.1	53918072	.	A	T	.	.	MAF_INRAE=37.5;MAF_USDA=33.333
NC_035101.1	53918119	.	T	C	.	.	MAF_USDA=1.639
NC_035101.1	53918264	.	T	C	.	.	MAF_INRAE=37.5
NC_035101.1	53918294	.	A	T	.	.	MAF_INRAE=1.667;MAF_USDA=8.333
NC_035101.1	53918325	.	G	A	.	.	MAF_USDA=10.417
NC_035101.1	53918365	.	G	T	.	.	MAF_INRAE=36.667;MAF_USDA=29.167
NC_035101.1	53918371	.	T	C	.	.	MAF_INRAE=36.667
NC_035101.1	53918415	.	C	T	.	.	MAF_INRAE=1.667;MAF_USDA=4.706
NC_035101.1	53918451	.	T	G	.	.	MAF_USDA=2.459
NC_035101.1	53918462	.	T	G	.	.	MAF_USDA=2.459
NC_035101.1	53918468	.	A	C	.	.	MAF_USDA=2.459
NC_035101.1	53918475	.	G	A	.	.	MAF_USDA=2.459
NC_035101.1	53918480	.	T	G	.	.	MAF_USDA=2.459
NC_035101.1	53918485	.	A	T	.	.	MAF_USDA=2.459
NC_035101.1	53918513	.	T	G	.	.	MAF_USDA=2.459
NC_035101.1	53918637	.	C	G	.	.	MAF_USDA=2.459
NC_035101.1	53918638	.	A	G	.	.	MAF_USDA=1.639
NC_035101.1	53918639	.	T	G	.	.	MAF_USDA=2.459
NC_035101.1	53918640	.	C	A	.	.	MAF_INRAE=37.5;MAF_USDA=39.583
NC_035101.1	53918664	.	A	C	.	.	MAF_USDA=2.459
NC_035101.1	53918710	.	C	A	.	.	MAF_INRAE=1.667
NC_035101.1	53918738	.	A	T	.	.	MAF_USDA=2.459
NC_035101.1	53918754	.	C	T	.	.	MAF_USDA=2.459
NC_035101.1	53918773	.	C	T	.	.	MAF_INRAE=47.468;MAF_USDA=48.824
NC_035101.1	53918781	.	A	C	.	.	MAF_USDA=2.459
NC_035101.1	53918822	.	G	T	.	.	MAF_INRAE=47.468;MAF_USDA=44.706
NC_035101.1	53918835	.	C	G	.	.	MAF_USDA=3.279
NC_035101.1	53918837	.	G	A	.	.	MAF_USDA=2.459
NC_035101.1	53918839	.	C	A	.	.	MAF_USDA=3.279
NC_035101.1	53918901	.	T	C	.	.	MAF_USDA=4.918
NC_035101.1	53918953	.	A	G	.	.	MAF_INRAE=47.468;MAF_USDA=46.471
NC_035101.1	53918977	.	T	C	.	.	MAF_INRAE=1.667
NC_035101.1	53919017	.	C	T	.	.	MAF_USDA=3.279
NC_035101.1	53919050	.	C	T	.	.	MAF_INRAE=1.667;MAF_USDA=7.647
NC_035101.1	53919066	.	C	A	.	.	MAF_INRAE=4.43;MAF_USDA=14.706
NC_035101.1	53919110	.	G	A	.	.	MAF_USDA=2.5
NC_035101.1	53919148	.	G	A	.	.	MAF_USDA=5.882
NC_035101.1	53919160	.	A	G	.	.	MAF_USDA=2.459
NC_035101.1	53919191	.	C	T	.	.	MAF_USDA=2.459
NC_035101.1	53919328	.	T	G	.	.	MAF_INRAE=3.333
NC_035101.1	53919333	.	A	C	.	.	MAF_INRAE=3.333;MAF_USDA=2.459
NC_035101.1	53919338	.	C	A	.	.	MAF_INRAE=5.0;MAF_USDA=7.647
NC_035101.1	53919339	.	G	A	.	.	MAF_USDA=1.765
NC_035101.1	53919364	.	G	A	.	.	MAF_USDA=2.459
NC_035101.1	53919441	.	G	A	.	.	MAF_INRAE=4.43;MAF_USDA=15.882
NC_035101.1	53919442	.	T	C	.	.	MAF_INRAE=4.167;MAF_USDA=15.294
NC_035101.1	53919446	.	A	G	.	.	MAF_INRAE=4.167;MAF_USDA=15.294
NC_035101.1	53919460	.	T	G	.	.	MAF_USDA=4.918
NC_035101.1	53919473	.	A	C	.	.	MAF_INRAE=47.468;MAF_USDA=47.059
NC_035101.1	53919515	.	C	G	.	.	MAF_USDA=1.639
NC_035101.1	53919519	.	G	A	.	.	MAF_INRAE=46.835;MAF_USDA=50.0
NC_035101.1	53919534	.	G	A	.	.	MAF_USDA=1.639
NC_035101.1	53919566	.	C	T	.	.	MAF_USDA=2.459
NC_035101.1	53919576	.	T	C	.	.	MAF_INRAE=1.667;MAF_USDA=5.882
NC_035101.1	53919615	.	A	C	.	.	MAF_USDA=2.083
NC_035101.1	53919629	.	C	T	.	.	MAF_INRAE=4.43;MAF_USDA=15.294
NC_035101.1	53919641	.	G	A	.	.	MAF_INRAE=47.468;MAF_USDA=48.214
NC_035101.1	53919661	.	T	G	.	.	MAF_USDA=2.5
NC_035101.1	53919734	.	T	C	.	.	MAF_USDA=2.459
NC_035101.1	53919744	.	G	T	.	.	MAF_USDA=2.459
NC_035101.1	53919767	.	A	C	.	.	MAF_USDA=2.459
NC_035101.1	53919776	.	T	G	.	.	MAF_USDA=2.459
NC_035101.1	53919789	.	C	T	.	.	MAF_USDA=2.459
NC_035101.1	53919797	.	A	G	.	.	MAF_USDA=2.459
NC_035101.1	53919871	.	C	A	.	.	MAF_USDA=2.459
NC_035101.1	53919908	.	G	C	.	.	MAF_USDA=2.459
NC_035101.1	53919917	.	C	G	.	.	MAF_INRAE=22.152;MAF_USDA=2.941
NC_035101.1	53919968	.	G	T	.	.	MAF_INRAE=22.152;MAF_USDA=2.941
NC_035101.1	53919979	.	G	A	.	.	MAF_USDA=10.588
NC_035101.1	53919991	.	A	G	.	.	MAF_USDA=2.459
NC_035101.1	53919994	.	G	A	.	.	MAF_USDA=2.459
NC_035101.1	53920122	.	G	A	.	.	MAF_USDA=2.459
NC_035101.1	53920127	.	C	A	.	.	MAF_INRAE=1.667
NC_035101.1	53920185	.	C	T	.	.	MAF_USDA=4.706
NC_035101.1	53920214	.	A	C	.	.	MAF_INRAE=16.456;MAF_USDA=18.824
NC_035101.1	53920229	.	T	C	.	.	MAF_USDA=2.459
NC_035101.1	53920408	.	A	T	.	.	MAF_USDA=9.836
NC_035101.1	53920412	.	G	T	.	.	MAF_USDA=1.639
NC_035101.1	53920444	.	C	A	.	.	MAF_USDA=1.667
NC_035101.1	53920464	.	G	T	.	.	MAF_USDA=5.952
NC_035101.1	53920504	.	A	T	.	.	MAF_USDA=12.5
NC_035101.1	53920530	.	T	A	.	.	MAF_USDA=12.5
NC_035101.1	53920586	.	C	A	.	.	MAF_USDA=10.417
NC_035101.1	53920605	.	G	A	.	.	MAF_INRAE=2.5
NC_035101.1	53920617	.	G	T	.	.	MAF_USDA=11.667
NC_035101.1	53920622	.	G	C	.	.	MAF_USDA=2.5
NC_035101.1	53920638	.	C	T	.	.	MAF_INRAE=7.5;MAF_USDA=14.286
NC_035101.1	53920655	.	G	T	.	.	MAF_INRAE=3.797
NC_035101.1	53920657	.	A	C	.	.	MAF_USDA=10.0
NC_035101.1	53920663	.	T	A	.	.	MAF_USDA=10.0
NC_035101.1	53920664	.	A	T	.	.	MAF_USDA=10.0
NC_035101.1	53920671	.	T	C	.	.	MAF_INRAE=7.5;MAF_USDA=18.452
NC_035101.1	53920676	.	T	G	.	.	MAF_INRAE=1.667;MAF_USDA=11.31
NC_035101.1	53920693	.	C	T	.	.	MAF_USDA=7.5
NC_035101.1	53920728	.	T	C	.	.	MAF_USDA=2.459
NC_035101.1	53920742	.	C	G	.	.	MAF_INRAE=1.667;MAF_USDA=10.0
NC_035101.1	53920745	.	C	A	.	.	MAF_USDA=2.459
NC_035101.1	53920828	.	A	C	.	.	MAF_INRAE=25.949;MAF_USDA=30.588
NC_035101.1	53920920	.	G	T	.	.	MAF_USDA=4.098
NC_035101.1	53920936	.	A	G	.	.	MAF_USDA=6.471
NC_035101.1	53920939	.	A	G	.	.	MAF_INRAE=5.696;MAF_USDA=20.0
NC_035101.1	53920941	.	A	C	.	.	MAF_INRAE=22.5;MAF_USDA=33.529
NC_035101.1	53920944	.	T	G	.	.	MAF_INRAE=36.076;MAF_USDA=9.412
NC_035101.1	53920966	.	C	A	.	.	MAF_USDA=1.639
NC_035101.1	53921060	.	C	T	.	.	MAF_USDA=2.459
NC_035101.1	53921074	.	C	A	.	.	MAF_USDA=1.639
NC_035101.1	53921099	.	T	G	.	.	MAF_INRAE=41.772;MAF_USDA=37.647
NC_035101.1	53921118	.	A	C	.	.	MAF_INRAE=33.544;MAF_USDA=41.765
NC_035101.1	53921229	.	A	G	.	.	MAF_INRAE=36.076;MAF_USDA=16.471
NC_035101.1	53921266	.	A	C	.	.	MAF_INRAE=9.167;MAF_USDA=30.588
NC_035101.1	53921271	.	T	A	.	.	MAF_INRAE=1.667;MAF_USDA=5.882
NC_035101.1	53921316	.	A	G	.	.	MAF_INRAE=9.167;MAF_USDA=32.353
NC_035101.1	53921357	.	A	C	.	.	MAF_USDA=4.167
NC_035101.1	53921392	.	G	T	.	.	MAF_USDA=8.696
NC_035101.1	53921578	.	T	C	.	.	MAF_INRAE=8.333;MAF_USDA=17.391
NC_035101.1	53921605	.	C	G	.	.	MAF_USDA=4.348
NC_035101.1	53921659	.	G	A	.	.	MAF_USDA=12.5
NC_035101.1	53921682	.	G	T	.	.	MAF_INRAE=35.443;MAF_USDA=12.353
NC_035101.1	53921685	.	C	T	.	.	MAF_INRAE=27.848;MAF_USDA=22.941
NC_035101.1	53921687	.	C	A	.	.	MAF_INRAE=3.333
NC_035101.1	53921700	.	C	T	.	.	MAF_USDA=1.639
NC_035101.1	53921718	.	G	C	.	.	MAF_INRAE=5.696
NC_035101.1	53921770	.	G	A	.	.	MAF_USDA=5.294
NC_035101.1	53921788	.	C	T	.	.	MAF_USDA=4.098
NC_035101.1	53921797	.	G	A	.	.	MAF_INRAE=1.667
NC_035101.1	53921805	.	T	G	.	.	MAF_INRAE=8.333;MAF_USDA=8.333
NC_035101.1	53921817	.	G	T	.	.	MAF_INRAE=8.333;MAF_USDA=5.294
NC_035101.1	53921835	.	C	T	.	.	MAF_USDA=4.118
NC_035101.1	53921870	.	G	T	.	.	MAF_INRAE=5.696;MAF_USDA=1.639
NC_035101.1	53921926	.	G	A	.	.	MAF_INRAE=22.152;MAF_USDA=6.25
NC_035101.1	53921932	.	T	C	.	.	MAF_INRAE=42.405;MAF_USDA=33.529
NC_035101.1	53921961	.	G	A	.	.	MAF_INRAE=7.5;MAF_USDA=5.294
NC_035101.1	53922072	.	A	C	.	.	MAF_USDA=2.459
NC_035101.1	53922112	.	T	C	.	.	MAF_INRAE=11.392;MAF_USDA=9.412
NC_035101.1	53922125	.	C	T	.	.	MAF_USDA=5.294
NC_035101.1	53922175	.	C	T	.	.	MAF_INRAE=9.167;MAF_USDA=14.706
NC_035101.1	53922176	.	G	A	.	.	MAF_USDA=3.279
NC_035101.1	53922221	.	C	T	.	.	MAF_USDA=1.639
NC_035101.1	53922248	.	C	A	.	.	MAF_INRAE=22.152;MAF_USDA=1.765
NC_035101.1	53922444	.	G	T	.	.	MAF_INRAE=7.5;MAF_USDA=5.294
NC_035101.1	53922575	.	G	A	.	.	MAF_INRAE=7.5;MAF_USDA=5.294
NC_035101.1	53922591	.	C	A	.	.	MAF_USDA=9.412
NC_035101.1	53922759	.	T	A	.	.	MAF_INRAE=43.038;MAF_USDA=30.588
NC_035101.1	53922780	.	C	G	.	.	MAF_INRAE=5.833
NC_035101.1	53922814	.	C	T	.	.	MAF_USDA=5.294
NC_035101.1	53922979	.	A	G	.	.	MAF_INRAE=9.167
NC_035101.1	53922981	.	C	G	.	.	MAF_INRAE=4.167
NC_035101.1	53923171	.	A	G	.	.	MAF_INRAE=36.709;MAF_USDA=24.706
NC_035101.1	53923262	.	G	A	.	.	MAF_INRAE=37.342;MAF_USDA=24.706
NC_035101.1	53923339	.	A	C	.	.	MAF_INRAE=1.667
NC_035101.1	53923360	.	A	C	.	.	MAF_USDA=5.738
NC_035101.1	53923457	.	G	A	.	.	MAF_USDA=1.639
NC_035101.1	53923466	.	G	T	.	.	MAF_USDA=5.294
NC_035101.1	53923477	.	A	T	.	.	MAF_INRAE=36.076;MAF_USDA=38.824
NC_035101.1	53923555	.	T	A	.	.	MAF_INRAE=36.709;MAF_USDA=38.824
NC_035101.1	53923574	.	C	T	.	.	MAF_INRAE=36.709;MAF_USDA=37.647
NC_035101.1	53923583	.	A	T	.	.	MAF_INRAE=36.709;MAF_USDA=38.235
NC_035101.1	53923637	.	A	C	.	.	MAF_INRAE=36.709;MAF_USDA=38.235
NC_035101.1	53923643	.	T	C	.	.	MAF_INRAE=36.709;MAF_USDA=38.235
NC_035101.1	53923646	.	T	A	.	.	MAF_INRAE=46.667;MAF_USDA=38.235
NC_035101.1	53923664	.	G	A	.	.	MAF_INRAE=21.053;MAF_USDA=45.882
NC_035101.1	53923673	.	T	G	.	.	MAF_USDA=1.639
NC_035101.1	53923676	.	A	G	.	.	MAF_INRAE=36.709;MAF_USDA=38.235
NC_035101.1	53923678	.	T	G	.	.	MAF_INRAE=1.667;MAF_USDA=10.0
NC_035101.1	53923689	.	G	T	.	.	MAF_INRAE=26.582;MAF_USDA=7.647
NC_035101.1	53923759	.	A	G	.	.	MAF_USDA=16.393
NC_035101.1	53923788	.	G	C	.	.	MAF_USDA=2.459
NC_035101.1	53923837	.	A	T	.	.	MAF_INRAE=10.127
NC_035101.1	53923840	.	G	T	.	.	MAF_USDA=8.333
NC_035101.1	53923873	.	C	T	.	.	MAF_USDA=4.098
NC_035101.1	53923892	.	G	C	.	.	MAF_INRAE=36.076;MAF_USDA=38.235
NC_035101.1	53923897	.	T	C	.	.	MAF_INRAE=36.076;MAF_USDA=38.235
NC_035101.1	53923911	.	C	T	.	.	MAF_USDA=1.639
NC_035101.1	53923935	.	A	G	.	.	MAF_INRAE=36.076;MAF_USDA=38.235
NC_035101.1	53923947	.	A	T	.	.	MAF_INRAE=26.582;MAF_USDA=8.235
NC_035101.1	53923960	.	A	G	.	.	MAF_INRAE=20.886;MAF_USDA=30.588
NC_035101.1	53923971	.	C	A	.	.	MAF_USDA=1.639
NC_035101.1	53923997	.	A	G	.	.	MAF_USDA=2.459
NC_035101.1	53924013	.	A	T	.	.	MAF_INRAE=36.076;MAF_USDA=15.294
NC_035101.1	53924019	.	A	C	.	.	MAF_INRAE=20.886;MAF_USDA=30.0
NC_035101.1	53924024	.	T	C	.	.	MAF_INRAE=4.43
NC_035101.1	53924058	.	G	C	.	.	MAF_USDA=2.459
NC_035101.1	53924075	.	G	A	.	.	MAF_INRAE=36.076;MAF_USDA=37.647
NC_035101.1	53924192	.	G	C	.	.	MAF_USDA=4.098
NC_035101.1	53924259	.	G	T	.	.	MAF_INRAE=36.076;MAF_USDA=38.235
NC_035101.1	53924303	.	C	T	.	.	MAF_USDA=1.639
NC_035101.1	53924395	.	G	A	.	.	MAF_INRAE=3.333
NC_035101.1	53924415	.	G	A	.	.	MAF_INRAE=22.152;MAF_USDA=40.588
NC_035101.1	53924420	.	G	A	.	.	MAF_INRAE=36.076;MAF_USDA=38.235
NC_035101.1	53924461	.	C	T	.	.	MAF_INRAE=36.076;MAF_USDA=38.824
NC_035101.1	53924547	.	G	A	.	.	MAF_USDA=1.765
NC_035101.1	53924607	.	G	T	.	.	MAF_USDA=2.459
NC_035101.1	53924609	.	C	A	.	.	MAF_USDA=2.459
NC_035101.1	53924686	.	T	G	.	.	MAF_INRAE=36.076;MAF_USDA=38.824
NC_035101.1	53924705	.	A	T	.	.	MAF_USDA=5.882
NC_035101.1	53924714	.	T	C	.	.	MAF_INRAE=20.886;MAF_USDA=31.176
NC_035101.1	53924745	.	C	A	.	.	MAF_INRAE=32.278;MAF_USDA=14.706
NC_035101.1	53924802	.	A	C	.	.	MAF_USDA=20.833
NC_035101.1	53924803	.	G	A	.	.	MAF_USDA=5.882
NC_035101.1	53924819	.	G	A	.	.	MAF_USDA=3.529
NC_035101.1	53924853	.	G	T	.	.	MAF_INRAE=20.886;MAF_USDA=30.588
NC_035101.1	53924939	.	C	A	.	.	MAF_INRAE=5.263
NC_035101.1	53925017	.	G	A	.	.	MAF_INRAE=36.076;MAF_USDA=38.235
NC_035101.1	53925096	.	G	T	.	.	MAF_USDA=4.706
NC_035101.1	53925206	.	G	T	.	.	MAF_INRAE=36.709;MAF_USDA=38.235
NC_035101.1	53925236	.	C	T	.	.	MAF_USDA=2.459
NC_035101.1	53925490	.	G	A	.	.	MAF_INRAE=35.443;MAF_USDA=14.118
NC_035101.1	53925602	.	G	A	.	.	MAF_INRAE=1.667;MAF_USDA=6.471
NC_035101.1	53925749	.	C	A	.	.	MAF_USDA=4.098
NC_035101.1	53925780	.	G	A	.	.	MAF_INRAE=26.582;MAF_USDA=8.824
NC_035101.1	53925944	.	C	T	.	.	MAF_USDA=2.459
NC_035101.1	53925976	.	C	T	.	.	MAF_INRAE=36.076;MAF_USDA=15.294
NC_035101.1	53926007	.	C	G	.	.	MAF_INRAE=36.076;MAF_USDA=14.706
NC_035101.1	53926043	.	C	A	.	.	MAF_INRAE=36.076;MAF_USDA=14.118
NC_035101.1	53926046	.	A	G	.	.	MAF_USDA=16.393
NC_035101.1	53926064	.	T	G	.	.	MAF_INRAE=36.076;MAF_USDA=13.529
NC_035101.1	53926119	.	C	T	.	.	MAF_USDA=16.393
NC_035101.1	53926220	.	C	T	.	.	MAF_INRAE=7.5;MAF_USDA=5.294
NC_035101.1	53926311	.	G	T	.	.	MAF_INRAE=36.709;MAF_USDA=12.295
NC_035101.1	53926341	.	C	T	.	.	MAF_USDA=4.706
NC_035101.1	53926374	.	G	A	.	.	MAF_USDA=4.098
NC_035101.1	53926429	.	T	C	.	.	MAF_INRAE=36.076;MAF_USDA=14.118
NC_035101.1	53926473	.	C	A	.	.	MAF_INRAE=36.076;MAF_USDA=14.118
NC_035101.1	53926521	.	G	A	.	.	MAF_INRAE=35.443;MAF_USDA=12.941
NC_035101.1	53926540	.	A	G	.	.	MAF_USDA=12.353
NC_035101.1	53926599	.	C	T	.	.	MAF_USDA=4.098
NC_035101.1	53926665	.	C	T	.	.	MAF_INRAE=35.443;MAF_USDA=13.529
NC_035101.1	53926717	.	G	A	.	.	MAF_USDA=7.377
NC_035101.1	53926824	.	T	G	.	.	MAF_INRAE=44.937;MAF_USDA=26.471
NC_035101.1	53926895	.	T	C	.	.	MAF_USDA=9.412
NC_035101.1	53926915	.	T	C	.	.	MAF_INRAE=46.203;MAF_USDA=16.471
NC_035101.1	53927157	.	C	T	.	.	MAF_INRAE=22.152;MAF_USDA=2.083
NC_035101.1	53927191	.	C	T	.	.	MAF_INRAE=27.848;MAF_USDA=5.738
NC_035101.1	53927327	.	A	G	.	.	MAF_INRAE=43.038;MAF_USDA=36.471
NC_035101.1	53927337	.	A	G	.	.	MAF_USDA=1.639
NC_035101.1	53927401	.	G	A	.	.	MAF_INRAE=44.937;MAF_USDA=37.059
NC_035101.1	53927444	.	C	A	.	.	MAF_USDA=1.695
NC_035101.1	53927505	.	C	T	.	.	MAF_USDA=3.333
NC_035101.1	53927629	.	G	A	.	.	MAF_INRAE=10.127
NC_035101.1	53927664	.	A	G	.	.	MAF_USDA=4.098
NC_035101.1	53927671	.	G	A	.	.	MAF_INRAE=7.5;MAF_USDA=3.529
NC_035101.1	53927693	.	A	G	.	.	MAF_INRAE=46.203;MAF_USDA=36.471
NC_035101.1	53927712	.	C	T	.	.	MAF_INRAE=3.333
NC_035101.1	53927783	.	T	A	.	.	MAF_INRAE=46.835;MAF_USDA=36.471
NC_035101.1	53927881	.	C	G	.	.	MAF_USDA=4.098
NC_035101.1	53927933	.	A	T	.	.	MAF_INRAE=9.167;MAF_USDA=6.471
NC_035101.1	53927959	.	T	G	.	.	MAF_INRAE=3.797;MAF_USDA=15.882
NC_035101.1	53928045	.	C	T	.	.	MAF_USDA=2.459
NC_035101.1	53928077	.	C	T	.	.	MAF_INRAE=35.443;MAF_USDA=12.353
NC_035101.1	53928082	.	C	T	.	.	MAF_INRAE=7.5;MAF_USDA=8.333
NC_035101.1	53928111	.	G	A	.	.	MAF_USDA=1.639
NC_035101.1	53928161	.	C	T	.	.	MAF_USDA=1.639
NC_035101.1	53928676	.	T	C	.	.	MAF_USDA=3.279
NC_035101.1	53928691	.	T	C	.	.	MAF_USDA=4.706
NC_035101.1	53928697	.	C	T	.	.	MAF_USDA=10.417
NC_035101.1	53928702	.	A	G	.	.	MAF_USDA=15.882
NC_035101.1	53928709	.	A	G	.	.	MAF_USDA=2.459
NC_035101.1	53928716	.	C	A	.	.	MAF_USDA=8.333
NC_035101.1	53928717	.	A	G	.	.	MAF_USDA=9.524
NC_035101.1	53928719	.	T	A	.	.	MAF_USDA=4.167
NC_035101.1	53928731	.	A	C	.	.	MAF_USDA=6.25
NC_035101.1	53928746	.	C	A	.	.	MAF_INRAE=1.667
NC_035101.1	53928747	.	A	G	.	.	MAF_INRAE=1.667
NC_035101.1	53928749	.	A	T	.	.	MAF_USDA=8.333
NC_035101.1	53928763	.	C	T	.	.	MAF_USDA=8.333
NC_035101.1	53928805	.	C	T	.	.	MAF_USDA=2.459
NC_035101.1	53928829	.	C	A	.	.	MAF_USDA=17.059
NC_035101.1	53928838	.	G	A	.	.	MAF_INRAE=3.333
NC_035101.1	53929213	.	G	A	.	.	MAF_USDA=2.5
NC_035101.1	53929236	.	G	A	.	.	MAF_USDA=14.706
NC_035101.1	53929274	.	A	G	.	.	MAF_INRAE=36.842;MAF_USDA=42.941
NC_035101.1	53929310	.	G	C	.	.	MAF_USDA=4.706
NC_035101.1	53929360	.	C	G	.	.	MAF_INRAE=25.949;MAF_USDA=27.059
NC_035101.1	53929425	.	G	A	.	.	MAF_INRAE=4.43;MAF_USDA=17.647
NC_035101.1	53929448	.	T	C	.	.	MAF_USDA=1.639
NC_035101.1	53929501	.	T	C	.	.	MAF_INRAE=5.696
NC_035101.1	53929652	.	C	T	.	.	MAF_INRAE=2.5;MAF_USDA=9.016
NC_035101.1	53929792	.	C	T	.	.	MAF_USDA=1.639
NC_035101.1	53929793	.	G	T	.	.	MAF_INRAE=15.823;MAF_USDA=16.393
NC_035101.1	53929919	.	A	G	.	.	MAF_USDA=1.639
NC_035101.1	53929972	.	C	A	.	.	MAF_INRAE=1.667
NC_035101.1	53929999	.	G	A	.	.	MAF_USDA=4.098
NC_035101.1	53930173	.	G	A	.	.	MAF_USDA=12.5
NC_035101.1	53930181	.	A	T	.	.	MAF_INRAE=25.949;MAF_USDA=45.882
NC_035101.1	53930182	.	C	T	.	.	MAF_USDA=3.279
NC_035101.1	53930241	.	G	T	.	.	MAF_USDA=4.706
NC_035101.1	53930273	.	C	G	.	.	MAF_USDA=8.197
NC_035101.1	53930373	.	G	A	.	.	MAF_USDA=3.279
NC_035101.1	53930378	.	A	T	.	.	MAF_USDA=9.836
NC_035101.1	53930421	.	C	T	.	.	MAF_USDA=4.098
NC_035101.1	53930451	.	C	T	.	.	MAF_INRAE=1.667
NC_035101.1	53930462	.	T	C	.	.	MAF_INRAE=10.127;MAF_USDA=31.765
NC_035101.1	53930568	.	G	T	.	.	MAF_USDA=3.279
NC_035101.1	53930607	.	A	G	.	.	MAF_INRAE=1.667
NC_035101.1	53930630	.	A	T	.	.	MAF_INRAE=1.667
NC_035101.1	53930631	.	G	T	.	.	MAF_INRAE=1.667
NC_035101.1	53930642	.	G	T	.	.	MAF_USDA=4.706
NC_035101.1	53930661	.	C	A	.	.	MAF_USDA=4.098
NC_035101.1	53930665	.	C	T	.	.	MAF_USDA=3.279
NC_035101.1	53930727	.	T	G	.	.	MAF_USDA=8.197
NC_035101.1	53930819	.	G	A	.	.	MAF_USDA=2.976
NC_035101.1	53930864	.	G	A	.	.	MAF_USDA=2.459
NC_035101.1	53931142	.	C	T	.	.	MAF_USDA=6.471
NC_035101.1	53931150	.	G	C	.	.	MAF_USDA=3.279
NC_035101.1	53931214	.	A	C	.	.	MAF_USDA=14.754
NC_035101.1	53931449	.	A	G	.	.	MAF_USDA=3.279
NC_035101.1	53931477	.	C	T	.	.	MAF_INRAE=15.823;MAF_USDA=17.213
NC_035101.1	53931482	.	C	T	.	.	MAF_USDA=4.098
NC_035101.1	53931497	.	T	A	.	.	MAF_INRAE=35.443;MAF_USDA=20.0
NC_035101.1	53931516	.	G	A	.	.	MAF_INRAE=25.316;MAF_USDA=44.118
NC_035101.1	53931522	.	G	A	.	.	MAF_USDA=3.279
NC_035101.1	53931533	.	T	G	.	.	MAF_INRAE=3.797
NC_035101.1	53931581	.	G	T	.	.	MAF_INRAE=15.823;MAF_USDA=12.295
NC_035101.1	53931621	.	C	T	.	.	MAF_USDA=18.852
NC_035101.1	53931702	.	C	T	.	.	MAF_INRAE=25.316;MAF_USDA=42.941
NC_035101.1	53931747	.	A	C	.	.	MAF_USDA=4.098
NC_035101.1	53931816	.	C	T	.	.	MAF_INRAE=10.759;MAF_USDA=25.595
NC_035101.1	53931888	.	T	C	.	.	MAF_USDA=1.639
NC_035101.1	53931917	.	T	G	.	.	MAF_USDA=2.083
NC_035101.1	53931952	.	G	A	.	.	MAF_USDA=4.098
NC_035101.1	53931975	.	G	A	.	.	MAF_INRAE=24.051;MAF_USDA=42.353
NC_035101.1	53932165	.	G	A	.	.	MAF_USDA=3.279
NC_035101.1	53932212	.	T	C	.	.	MAF_INRAE=22.785;MAF_USDA=45.882
NC_035101.1	53932317	.	T	C	.	.	MAF_INRAE=5.696;MAF_USDA=5.738
NC_035101.1	53932343	.	A	C	.	.	MAF_INRAE=29.747;MAF_USDA=48.235
NC_035101.1	53932382	.	A	C	.	.	MAF_USDA=2.941
NC_035101.1	53932396	.	G	A	.	.	MAF_INRAE=3.333
NC_035101.1	53932420	.	G	T	.	.	MAF_USDA=12.5
NC_035101.1	53932495	.	T	G	.	.	MAF_INRAE=3.333
NC_035101.1	53932518	.	C	A	.	.	MAF_INRAE=28.481;MAF_USDA=44.706
NC_035101.1	53932524	.	G	A	.	.	MAF_USDA=7.647
NC_035101.1	53932609	.	C	T	.	.	MAF_USDA=1.639
NC_035101.1	53932757	.	A	C	.	.	MAF_INRAE=35.443;MAF_USDA=47.059
NC_035101.1	53932763	.	G	A	.	.	MAF_USDA=1.639
NC_035101.1	53932795	.	G	A	.	.	MAF_INRAE=35.443;MAF_USDA=19.412
NC_035101.1	53932921	.	C	T	.	.	MAF_INRAE=7.5;MAF_USDA=3.529
NC_035101.1	53932980	.	G	T	.	.	MAF_INRAE=11.392;MAF_USDA=27.647
NC_035101.1	53933016	.	A	T	.	.	MAF_USDA=3.279
NC_035101.1	53933064	.	G	A	.	.	MAF_USDA=4.918
NC_035101.1	53933094	.	C	T	.	.	MAF_USDA=4.098
NC_035101.1	53933203	.	T	A	.	.	MAF_INRAE=35.443;MAF_USDA=43.529
NC_035101.1	53933229	.	C	A	.	.	MAF_USDA=7.059
NC_035101.1	53933255	.	T	C	.	.	MAF_INRAE=4.167;MAF_USDA=12.5
NC_035101.1	53933267	.	T	A	.	.	MAF_INRAE=35.443;MAF_USDA=40.588
NC_035101.1	53933289	.	A	G	.	.	MAF_INRAE=6.962;MAF_USDA=12.5
NC_035101.1	53933436	.	A	G	.	.	MAF_INRAE=24.684;MAF_USDA=43.529
NC_035101.1	53933470	.	T	C	.	.	MAF_INRAE=24.684;MAF_USDA=43.529
NC_035101.1	53933495	.	G	A	.	.	MAF_USDA=4.918
NC_035101.1	53933547	.	G	A	.	.	MAF_USDA=2.459
NC_035101.1	53933555	.	C	G	.	.	MAF_INRAE=20.253;MAF_USDA=11.765
NC_035101.1	53933586	.	C	G	.	.	MAF_USDA=1.639
NC_035101.1	53933641	.	T	A	.	.	MAF_INRAE=7.5;MAF_USDA=3.529
NC_035101.1	53933685	.	G	T	.	.	MAF_INRAE=31.646;MAF_USDA=49.412
NC_035101.1	53933713	.	C	A	.	.	MAF_USDA=4.098
NC_035101.1	53933738	.	A	G	.	.	MAF_USDA=2.459
NC_035101.1	53933745	.	A	C	.	.	MAF_USDA=5.738
NC_035101.1	53933794	.	T	G	.	.	MAF_INRAE=35.443;MAF_USDA=21.176
NC_035101.1	53933807	.	T	A	.	.	MAF_USDA=2.459
NC_035101.1	53933811	.	G	T	.	.	MAF_INRAE=5.696
NC_035101.1	53933898	.	G	A	.	.	MAF_USDA=7.059
NC_035101.1	53933996	.	A	G	.	.	MAF_USDA=1.639
NC_035101.1	53934002	.	G	T	.	.	MAF_USDA=1.639
NC_035101.1	53934040	.	T	C	.	.	MAF_USDA=2.459
NC_035101.1	53934071	.	C	T	.	.	MAF_USDA=4.098
NC_035101.1	53934114	.	C	G	.	.	MAF_USDA=1.639
NC_035101.1	53934138	.	C	T	.	.	MAF_USDA=2.459
NC_035101.1	53934199	.	T	C	.	.	MAF_USDA=4.098
NC_035101.1	53934222	.	A	G	.	.	MAF_INRAE=3.797
NC_035101.1	53934232	.	C	A	.	.	MAF_USDA=4.918
NC_035101.1	53934324	.	C	A	.	.	MAF_INRAE=3.797;MAF_USDA=8.197
NC_035101.1	53934379	.	G	A	.	.	MAF_INRAE=3.797
NC_035101.1	53934528	.	A	G	.	.	MAF_USDA=1.639
NC_035101.1	53934649	.	C	A	.	.	MAF_USDA=5.738
NC_035101.1	53934670	.	G	T	.	.	MAF_INRAE=3.333
NC_035101.1	53934745	.	C	A	.	.	MAF_USDA=22.131
NC_035101.1	53934748	.	T	G	.	.	MAF_INRAE=9.494
NC_035101.1	53934791	.	T	G	.	.	MAF_USDA=1.639
NC_035101.1	53934872	.	C	T	.	.	MAF_INRAE=10.127;MAF_USDA=1.639
NC_035101.1	53934882	.	C	G	.	.	MAF_USDA=2.459
NC_035101.1	53934959	.	G	T	.	.	MAF_USDA=7.059
NC_035101.1	53934983	.	T	C	.	.	MAF_INRAE=35.443;MAF_USDA=20.588
NC_035101.1	53935227	.	T	C	.	.	MAF_USDA=1.639
NC_035101.1	53935315	.	T	A	.	.	MAF_INRAE=13.924;MAF_USDA=1.639
NC_035101.1	53935353	.	G	A	.	.	MAF_INRAE=4.43;MAF_USDA=17.647
NC_035101.1	53935365	.	T	C	.	.	MAF_INRAE=5.696;MAF_USDA=7.647
NC_035101.1	53935433	.	C	A	.	.	MAF_USDA=1.639
NC_035101.1	53935475	.	C	T	.	.	MAF_USDA=1.639
NC_035101.1	53935510	.	G	T	.	.	MAF_INRAE=2.5
NC_035101.1	53935563	.	G	A	.	.	MAF_USDA=4.098
NC_035101.1	53935596	.	G	A	.	.	MAF_INRAE=2.5
NC_035101.1	53935623	.	T	A	.	.	MAF_USDA=1.639
NC_035101.1	53935694	.	C	T	.	.	MAF_INRAE=3.333
NC_035101.1	53935712	.	T	A	.	.	MAF_INRAE=3.333
NC_035101.1	53935768	.	G	A	.	.	MAF_USDA=1.639
NC_035101.1	53935792	.	G	A	.	.	MAF_USDA=4.098
NC_035101.1	53935804	.	G	C	.	.	MAF_INRAE=5.696
NC_035101.1	53935811	.	G	C	.	.	MAF_INRAE=5.696
NC_035101.1	53935914	.	T	C	.	.	MAF_INRAE=11.667;MAF_USDA=17.647
NC_035101.1	53935967	.	G	A	.	.	MAF_USDA=7.377
NC_035101.1	53936002	.	A	G	.	.	MAF_INRAE=3.797
NC_035101.1	53936078	.	G	A	.	.	MAF_INRAE=11.667;MAF_USDA=18.235
NC_035101.1	53936089	.	G	T	.	.	MAF_INRAE=3.333
NC_035101.1	53936095	.	C	G	.	.	MAF_USDA=8.197
NC_035101.1	53936106	.	T	G	.	.	MAF_INRAE=3.333
NC_035101.1	53936125	.	A	C	.	.	MAF_INRAE=5.263
NC_035101.1	53936147	.	G	A	.	.	MAF_USDA=12.5
NC_035101.1	53936214	.	T	C	.	.	MAF_USDA=8.929
NC_035101.1	53936256	.	A	G	.	.	MAF_USDA=1.639
NC_035101.1	53936359	.	G	A	.	.	MAF_INRAE=1.667
NC_035101.1	53937199	.	G	A	.	.	MAF_INRAE=2.632
NC_035101.1	53937236	.	G	C	.	.	MAF_INRAE=2.632
NC_035101.1	53937250	.	G	A	.	.	MAF_USDA=35.417
NC_035101.1	53937293	.	C	G	.	.	MAF_USDA=43.75
NC_035101.1	53937399	.	G	A	.	.	MAF_USDA=2.459
NC_035101.1	53937445	.	T	C	.	.	MAF_USDA=4.098
NC_035101.1	53937454	.	G	T	.	.	MAF_USDA=1.639
NC_035101.1	53937538	.	T	C	.	.	MAF_INRAE=1.667
NC_035101.1	53937605	.	T	G	.	.	MAF_USDA=5.294
NC_035101.1	53937672	.	C	A	.	.	MAF_USDA=2.459
NC_035101.1	53937717	.	C	T	.	.	MAF_USDA=45.833
NC_035101.1	53937809	.	A	G	.	.	MAF_USDA=12.5
NC_035101.1	53937864	.	G	A	.	.	MAF_USDA=10.417
NC_035101.1	53937866	.	A	T	.	.	MAF_USDA=8.333
NC_035101.1	53938846	.	G	A	.	.	MAF_USDA=1.639
NC_035101.1	53938855	.	G	T	.	.	MAF_INRAE=7.5;MAF_USDA=11.765
NC_035101.1	53938995	.	T	C	.	.	MAF_USDA=5.738
NC_035101.1	53939009	.	A	G	.	.	MAF_USDA=3.279
NC_035101.1	53939038	.	G	T	.	.	MAF_USDA=1.639
NC_035101.1	53939087	.	T	C	.	.	MAF_INRAE=10.127;MAF_USDA=6.471
NC_035101.1	53939124	.	A	C	.	.	MAF_INRAE=8.861;MAF_USDA=19.412
NC_035101.1	53939258	.	A	G	.	.	MAF_INRAE=7.5;MAF_USDA=6.25
NC_035101.1	53939348	.	A	G	.	.	MAF_INRAE=4.167;MAF_USDA=14.706
NC_035101.1	53939566	.	C	T	.	.	MAF_INRAE=7.5;MAF_USDA=8.333
NC_035101.1	53939611	.	T	C	.	.	MAF_USDA=1.639
NC_035101.1	53939612	.	C	G	.	.	MAF_USDA=6.471
NC_035101.1	53939673	.	C	G	.	.	MAF_INRAE=2.5
NC_035101.1	53939700	.	C	T	.	.	MAF_USDA=12.5
NC_035101.1	53939807	.	T	G	.	.	MAF_USDA=2.459
NC_035101.1	53939844	.	T	A	.	.	MAF_INRAE=10.526
NC_035101.1	53939856	.	T	A	.	.	MAF_INRAE=42.5
NC_035101.1	53939862	.	C	A	.	.	MAF_USDA=2.381
NC_035101.1	53939891	.	C	T	.	.	MAF_INRAE=3.797
NC_035101.1	53939908	.	C	T	.	.	MAF_INRAE=7.5;MAF_USDA=8.333
NC_035101.1	53939917	.	C	A	.	.	MAF_INRAE=19.62
NC_035101.1	53940023	.	G	A	.	.	MAF_INRAE=3.797
NC_035101.1	53940064	.	G	A	.	.	MAF_INRAE=9.167
NC_035101.1	53940104	.	A	T	.	.	MAF_INRAE=13.924;MAF_USDA=38.235
NC_035101.1	53940199	.	A	C	.	.	MAF_INRAE=16.456;MAF_USDA=44.706
NC_035101.1	53940386	.	T	G	.	.	MAF_INRAE=3.333
NC_035101.1	53940666	.	T	C	.	.	MAF_INRAE=17.722;MAF_USDA=44.706
NC_035101.1	53940675	.	G	A	.	.	MAF_INRAE=22.152;MAF_USDA=2.083
NC_035101.1	53940719	.	C	A	.	.	MAF_INRAE=25.949;MAF_USDA=21.765
NC_035101.1	53940783	.	C	G	.	.	MAF_INRAE=22.152
NC_035101.1	53940795	.	G	A	.	.	MAF_INRAE=7.5;MAF_USDA=8.333
NC_035101.1	53940823	.	C	A	.	.	MAF_USDA=8.333
NC_035101.1	53940866	.	C	G	.	.	MAF_USDA=1.765
NC_035101.1	53940889	.	A	C	.	.	MAF_USDA=1.639
NC_035101.1	53940896	.	G	T	.	.	MAF_USDA=2.459
NC_035101.1	53940948	.	G	T	.	.	MAF_INRAE=25.949;MAF_USDA=47.917
NC_035101.1	53940982	.	C	A	.	.	MAF_INRAE=17.722;MAF_USDA=45.294
NC_035101.1	53941037	.	A	C	.	.	MAF_INRAE=1.667
NC_035101.1	53941128	.	G	A	.	.	MAF_INRAE=17.722;MAF_USDA=44.706
NC_035101.1	53941147	.	T	C	.	.	MAF_INRAE=12.025;MAF_USDA=40.588
NC_035101.1	53941231	.	T	A	.	.	MAF_INRAE=17.722;MAF_USDA=44.706
NC_035101.1	53941300	.	T	A	.	.	MAF_INRAE=17.722;MAF_USDA=44.706
NC_035101.1	53941346	.	G	A	.	.	MAF_USDA=4.918
NC_035101.1	53941494	.	T	G	.	.	MAF_USDA=2.459
NC_035101.1	53941503	.	C	T	.	.	MAF_USDA=2.5
NC_035101.1	53941543	.	G	A	.	.	MAF_INRAE=4.43
NC_035101.1	53941633	.	A	T	.	.	MAF_INRAE=17.722;MAF_USDA=43.452
NC_035101.1	53941754	.	A	C	.	.	MAF_INRAE=10.526;MAF_USDA=44.048
NC_035101.1	53941778	.	A	T	.	.	MAF_USDA=1.667
NC_035101.1	53941789	.	T	C	.	.	MAF_USDA=5.0
NC_035101.1	53941817	.	G	T	.	.	MAF_USDA=31.25
NC_035101.1	53941833	.	T	C	.	.	MAF_USDA=5.833
NC_035101.1	53941839	.	G	T	.	.	MAF_USDA=35.714
NC_035101.1	53941844	.	A	T	.	.	MAF_INRAE=6.962
NC_035101.1	53941863	.	C	T	.	.	MAF_USDA=18.75
NC_035101.1	53941885	.	G	A	.	.	MAF_USDA=1.667
NC_035101.1	53941890	.	G	A	.	.	MAF_USDA=9.167
NC_035101.1	53941957	.	A	G	.	.	MAF_INRAE=1.667
NC_035101.1	53942052	.	G	A	.	.	MAF_USDA=1.667
NC_035101.1	53942183	.	C	T	.	.	MAF_USDA=3.333
NC_035101.1	53942202	.	C	T	.	.	MAF_USDA=2.381
NC_035101.1	53942242	.	A	G	.	.	MAF_INRAE=7.5
NC_035101.1	53942246	.	A	C	.	.	MAF_INRAE=6.962;MAF_USDA=45.238
NC_035101.1	53942291	.	C	T	.	.	MAF_INRAE=5.263;MAF_USDA=11.31
NC_035101.1	53942292	.	C	T	.	.	MAF_USDA=11.31
NC_035101.1	53942330	.	G	A	.	.	MAF_INRAE=3.797;MAF_USDA=22.024
NC_035101.1	53942350	.	A	T	.	.	MAF_USDA=4.167
NC_035101.1	53942354	.	T	C	.	.	MAF_INRAE=22.785;MAF_USDA=37.5
NC_035101.1	53942359	.	G	C	.	.	MAF_USDA=4.762
NC_035101.1	53942388	.	C	G	.	.	MAF_USDA=1.667
NC_035101.1	53942404	.	A	T	.	.	MAF_USDA=2.5
NC_035101.1	53942508	.	G	A	.	.	MAF_INRAE=8.333;MAF_USDA=16.667
NC_035101.1	53942570	.	A	G	.	.	MAF_USDA=2.5
NC_035101.1	53943094	.	C	A	.	.	MAF_USDA=3.39
NC_035101.1	53943140	.	C	G	.	.	MAF_USDA=2.5
NC_035101.1	53943213	.	C	T	.	.	MAF_INRAE=6.667;MAF_USDA=6.548
NC_035101.1	53943272	.	G	A	.	.	MAF_INRAE=22.152;MAF_USDA=38.235
NC_035101.1	53943305	.	G	T,C	.	.	MAF_INRAE=10.526;MAF_USDA=8.333
NC_035101.1	53943383	.	A	G	.	.	MAF_INRAE=22.152;MAF_USDA=39.412
NC_035101.1	53943393	.	C	T	.	.	MAF_USDA=1.639
NC_035101.1	53943443	.	C	A	.	.	MAF_USDA=7.377
NC_035101.1	53943486	.	T	A	.	.	MAF_INRAE=13.924;MAF_USDA=27.049
NC_035101.1	53943512	.	G	A	.	.	MAF_INRAE=22.152;MAF_USDA=40.588
NC_035101.1	53943599	.	C	T	.	.	MAF_INRAE=9.494;MAF_USDA=27.647
NC_035101.1	53943652	.	A	G	.	.	MAF_USDA=4.098
NC_035101.1	53943657	.	T	A	.	.	MAF_USDA=4.098
NC_035101.1	53943660	.	T	G	.	.	MAF_USDA=4.098
NC_035101.1	53943672	.	A	G	.	.	MAF_USDA=4.098
NC_035101.1	53943693	.	T	A	.	.	MAF_INRAE=3.797
NC_035101.1	53943775	.	A	G	.	.	MAF_INRAE=22.152;MAF_USDA=32.941
NC_035101.1	53943796	.	G	A	.	.	MAF_INRAE=13.333;MAF_USDA=8.333
NC_035101.1	53943857	.	C	T	.	.	MAF_USDA=4.098
NC_035101.1	53943928	.	A	G	.	.	MAF_USDA=20.588
NC_035101.1	53943931	.	T	C	.	.	MAF_USDA=20.588
NC_035101.1	53944008	.	A	T	.	.	MAF_USDA=34.118
NC_035101.1	53944052	.	A	G	.	.	MAF_INRAE=27.848;MAF_USDA=33.333
NC_035101.1	53944082	.	T	G	.	.	MAF_INRAE=22.152;MAF_USDA=28.571
NC_035101.1	53944087	.	T	G	.	.	MAF_INRAE=27.848;MAF_USDA=27.381
NC_035101.1	53944098	.	C	A	.	.	MAF_INRAE=7.5;MAF_USDA=8.333
NC_035101.1	53944138	.	A	C	.	.	MAF_USDA=8.824
NC_035101.1	53944160	.	CA	CG	.	.	MAF_USDA=14.286
NC_035101.1	53944161	.	A	G,*	.	.	MAF_INRAE=5.263
NC_035101.1	53944162	.	A	G	.	.	MAF_INRAE=10.833
NC_035101.1	53944312	.	G	A	.	.	MAF_INRAE=3.333;MAF_USDA=4.706
NC_035101.1	53944415	.	C	A	.	.	MAF_INRAE=10.833
NC_035101.1	53944452	.	G	T	.	.	MAF_INRAE=25.316;MAF_USDA=44.118
NC_035101.1	53944457	.	T	A	.	.	MAF_USDA=4.706
NC_035101.1	53944621	.	G	A	.	.	MAF_USDA=2.459
NC_035101.1	53944627	.	T	A	.	.	MAF_USDA=33.333
NC_035101.1	53944660	.	G	T	.	.	MAF_INRAE=10.833
NC_035101.1	53944664	.	G	A	.	.	MAF_INRAE=31.646;MAF_USDA=44.706
NC_035101.1	53944673	.	C	A	.	.	MAF_USDA=1.765
NC_035101.1	53944677	.	T	C	.	.	MAF_INRAE=22.152;MAF_USDA=2.083
NC_035101.1	53944809	.	C	T	.	.	MAF_USDA=4.706
NC_035101.1	53944986	.	T	C	.	.	MAF_USDA=3.529
NC_035101.1	53945028	.	G	A	.	.	MAF_INRAE=3.797
NC_035101.1	53945066	.	G	T	.	.	MAF_USDA=2.459
NC_035101.1	53945114	.	G	A	.	.	MAF_INRAE=22.152;MAF_USDA=33.529
NC_035101.1	53945172	.	G	A	.	.	MAF_INRAE=5.696
NC_035101.1	53945416	.	C	T	.	.	MAF_INRAE=22.152;MAF_USDA=2.083
NC_035101.1	53945440	.	T	A	.	.	MAF_INRAE=4.167;MAF_USDA=9.412
NC_035101.1	53945457	.	T	A	.	.	MAF_INRAE=41.772;MAF_USDA=31.765
NC_035101.1	53945468	.	C	T	.	.	MAF_USDA=7.377
NC_035101.1	53945477	.	T	C	.	.	MAF_INRAE=5.263;MAF_USDA=10.588
NC_035101.1	53945484	.	G	T	.	.	MAF_INRAE=32.278;MAF_USDA=24.118
NC_035101.1	53945485	.	G	C	.	.	MAF_USDA=2.459
NC_035101.1	53945496	.	C	T	.	.	MAF_INRAE=36.076;MAF_USDA=7.647
NC_035101.1	53945497	.	A	G	.	.	MAF_INRAE=7.5;MAF_USDA=18.235
NC_035101.1	53945513	.	G	C	.	.	MAF_USDA=2.459
NC_035101.1	53945535	.	C	T	.	.	MAF_USDA=17.059
NC_035101.1	53945536	.	G	A	.	.	MAF_USDA=11.475
NC_035101.1	53945558	.	C	T	.	.	MAF_USDA=2.459
NC_035101.1	53945561	.	G	T	.	.	MAF_USDA=2.459
NC_035101.1	53945564	.	T	G	.	.	MAF_INRAE=5.696;MAF_USDA=5.738
NC_035101.1	53945569	.	C	A	.	.	MAF_INRAE=1.667
NC_035101.1	53945574	.	A	C	.	.	MAF_INRAE=1.667
NC_035101.1	53945575	.	G	A	.	.	MAF_INRAE=1.667
NC_035101.1	53945578	.	T	A	.	.	MAF_INRAE=1.667;MAF_USDA=3.279
NC_035101.1	53945583	.	T	C	.	.	MAF_INRAE=1.667
NC_035101.1	53945765	.	C	A	.	.	MAF_INRAE=22.152
NC_035101.1	53945820	.	C	T	.	.	MAF_INRAE=15.19;MAF_USDA=23.529
NC_035101.1	53945904	.	A	G	.	.	MAF_INRAE=10.127;MAF_USDA=4.918
NC_035101.1	53945929	.	A	T	.	.	MAF_INRAE=6.667;MAF_USDA=18.824
NC_035101.1	53945930	.	C	A	.	.	MAF_INRAE=6.667;MAF_USDA=18.824
NC_035101.1	53945997	.	C	T	.	.	MAF_USDA=10.588
NC_035101.1	53946077	.	C	T	.	.	MAF_INRAE=10.833;MAF_USDA=8.333
NC_035101.1	53946083	.	C	T	.	.	MAF_INRAE=3.797
NC_035101.1	53946094	.	T	A	.	.	MAF_USDA=1.639
NC_035101.1	53946154	.	A	T	.	.	MAF_USDA=8.197
NC_035101.1	53946324	.	T	C	.	.	MAF_USDA=4.098
NC_035101.1	53946333	.	C	T	.	.	MAF_USDA=4.098
NC_035101.1	53946404	.	G	A	.	.	MAF_USDA=4.098
NC_035101.1	53946417	.	C	T	.	.	MAF_USDA=2.083
NC_035101.1	53946552	.	C	T	.	.	MAF_INRAE=10.0;MAF_USDA=8.333
NC_035101.1	53946602	.	C	T	.	.	MAF_USDA=1.639
NC_035101.1	53946626	.	A	T	.	.	MAF_INRAE=43.671;MAF_USDA=50.0
NC_035101.1	53946679	.	C	T	.	.	MAF_USDA=2.459
NC_035101.1	53946715	.	A	T	.	.	MAF_INRAE=3.333;MAF_USDA=4.118
NC_035101.1	53946722	.	A	G	.	.	MAF_USDA=2.083
NC_035101.1	53946811	.	G	A	.	.	MAF_INRAE=22.152;MAF_USDA=2.083
NC_035101.1	53946934	.	C	T	.	.	MAF_USDA=8.333
NC_035101.1	53946958	.	A	C	.	.	MAF_USDA=4.098
NC_035101.1	53947065	.	G	A	.	.	MAF_USDA=2.459
NC_035101.1	53947070	.	A	G	.	.	MAF_USDA=2.459
NC_035101.1	53947135	.	G	T	.	.	MAF_USDA=2.083
NC_035101.1	53947154	.	T	A	.	.	MAF_INRAE=6.667;MAF_USDA=11.176
NC_035101.1	53947188	.	G	C	.	.	MAF_INRAE=7.5;MAF_USDA=11.176
NC_035101.1	53947223	.	T	A	.	.	MAF_USDA=10.417
NC_035101.1	53947225	.	A	C	.	.	MAF_USDA=10.417
NC_035101.1	53947230	.	A	T,C	.	.	MAF_INRAE=5.263
NC_035101.1	53947242	.	A	T	.	.	MAF_INRAE=10.833;MAF_USDA=8.824
NC_035101.1	53947266	.	A	G	.	.	MAF_INRAE=5.696;MAF_USDA=5.952
NC_035101.1	53947274	.	G	A	.	.	MAF_INRAE=6.667;MAF_USDA=11.31
NC_035101.1	53947406	.	A	C	.	.	MAF_INRAE=43.038;MAF_USDA=39.412
NC_035101.1	53947414	.	T	C	.	.	MAF_INRAE=10.833
NC_035101.1	53947423	.	A	G	.	.	MAF_USDA=8.333
NC_035101.1	53947424	.	T	C	.	.	MAF_INRAE=10.833;MAF_USDA=2.941
NC_035101.1	53947426	.	G	A	.	.	MAF_USDA=9.836
NC_035101.1	53947565	.	G	A	.	.	MAF_USDA=3.279
NC_035101.1	53947599	.	T	G	.	.	MAF_INRAE=45.57;MAF_USDA=41.765
NC_035101.1	53947611	.	G	A	.	.	MAF_INRAE=6.329;MAF_USDA=6.548
NC_035101.1	53947692	.	G	T	.	.	MAF_INRAE=43.038;MAF_USDA=40.0
NC_035101.1	53947704	.	C	T	.	.	MAF_INRAE=1.667;MAF_USDA=3.279
NC_035101.1	53947730	.	G	A	.	.	MAF_USDA=3.279
NC_035101.1	53947737	.	C	A	.	.	MAF_USDA=1.639
NC_035101.1	53947753	.	T	C	.	.	MAF_USDA=4.098
NC_035101.1	53947788	.	T	G	.	.	MAF_USDA=3.279
NC_035101.1	53947791	.	T	A	.	.	MAF_USDA=1.765
NC_035101.1	53947804	.	G	T	.	.	MAF_USDA=1.639
NC_035101.1	53947823	.	T	A	.	.	MAF_USDA=4.098
NC_035101.1	53947836	.	C	G	.	.	MAF_INRAE=10.833;MAF_USDA=4.706
NC_035101.1	53947901	.	A	C	.	.	MAF_INRAE=42.405;MAF_USDA=40.588
NC_035101.1	53947945	.	A	G	.	.	MAF_USDA=14.706
NC_035101.1	53948012	.	T	C	.	.	MAF_INRAE=3.797
NC_035101.1	53948027	.	C	T	.	.	MAF_USDA=2.459
NC_035101.1	53948052	.	G	A	.	.	MAF_INRAE=37.342;MAF_USDA=12.353
NC_035101.1	53948141	.	C	T	.	.	MAF_USDA=2.459
NC_035101.1	53948241	.	T	G	.	.	MAF_USDA=2.459
NC_035101.1	53948245	.	C	T	.	.	MAF_USDA=1.639
NC_035101.1	53948391	.	T	A	.	.	MAF_USDA=2.459
NC_035101.1	53948433	.	C	A	.	.	MAF_USDA=8.824
NC_035101.1	53948474	.	G	T	.	.	MAF_INRAE=22.152;MAF_USDA=2.083
NC_035101.1	53948518	.	A	G	.	.	MAF_INRAE=6.329;MAF_USDA=7.059
NC_035101.1	53948573	.	T	A	.	.	MAF_INRAE=10.0;MAF_USDA=8.333
NC_035101.1	53948986	.	G	T	.	.	MAF_USDA=4.098
NC_035101.1	53949114	.	A	C	.	.	MAF_USDA=8.333
NC_035101.1	53949119	.	A	G	.	.	MAF_INRAE=37.975;MAF_USDA=27.647
NC_035101.1	53949131	.	A	G	.	.	MAF_USDA=2.459
NC_035101.1	53949144	.	G	A	.	.	MAF_INRAE=5.263;MAF_USDA=15.294
NC_035101.1	53949147	.	T	G	.	.	MAF_INRAE=46.835;MAF_USDA=40.588
NC_035101.1	53949194	.	G	T	.	.	MAF_INRAE=7.5;MAF_USDA=10.588
NC_035101.1	53949309	.	C	A	.	.	MAF_INRAE=22.152
NC_035101.1	53949326	.	T	A	.	.	MAF_INRAE=37.975;MAF_USDA=47.647
NC_035101.1	53949345	.	T	A	.	.	MAF_INRAE=10.127;MAF_USDA=4.098
NC_035101.1	53949591	.	A	G	.	.	MAF_INRAE=22.152
NC_035101.1	53949657	.	G	A	.	.	MAF_INRAE=3.333;MAF_USDA=5.882
NC_035101.1	53949892	.	A	T	.	.	MAF_USDA=4.118
NC_035101.1	53949924	.	T	A	.	.	MAF_USDA=7.059
NC_035101.1	53949964	.	C	A	.	.	MAF_INRAE=17.5;MAF_USDA=12.941
NC_035101.1	53950077	.	G	A	.	.	MAF_USDA=1.639
NC_035101.1	53950116	.	G	A	.	.	MAF_INRAE=3.797;MAF_USDA=13.529
NC_035101.1	53950388	.	G	C	.	.	MAF_USDA=4.918
NC_035101.1	53950419	.	T	C	.	.	MAF_INRAE=18.333;MAF_USDA=14.118
NC_035101.1	53950431	.	G	T	.	.	MAF_USDA=6.471
NC_035101.1	53950473	.	C	A	.	.	MAF_USDA=5.0
NC_035101.1	53950492	.	G	C	.	.	MAF_INRAE=18.333;MAF_USDA=14.118
NC_035101.1	53950523	.	C	T	.	.	MAF_USDA=2.459
NC_035101.1	53950535	.	G	A	.	.	MAF_USDA=1.639
NC_035101.1	53950597	.	A	T	.	.	MAF_INRAE=10.833;MAF_USDA=8.333
NC_035101.1	53950626	.	T	C	.	.	MAF_INRAE=21.519;MAF_USDA=35.294
NC_035101.1	53950671	.	C	T	.	.	MAF_INRAE=18.333;MAF_USDA=14.706
NC_035101.1	53950697	.	G	C	.	.	MAF_USDA=2.459
NC_035101.1	53950748	.	C	T	.	.	MAF_INRAE=3.797;MAF_USDA=10.0
NC_035101.1	53950807	.	G	C	.	.	MAF_USDA=5.0
NC_035101.1	53950834	.	T	A	.	.	MAF_INRAE=21.519;MAF_USDA=34.706
NC_035101.1	53950884	.	G	A	.	.	MAF_USDA=4.118
NC_035101.1	53950892	.	G	A	.	.	MAF_INRAE=3.797;MAF_USDA=10.0
NC_035101.1	53950907	.	G	A	.	.	MAF_USDA=2.459
NC_035101.1	53950920	.	T	G	.	.	MAF_INRAE=20.886;MAF_USDA=35.294
NC_035101.1	53951073	.	G	T	.	.	MAF_INRAE=3.797;MAF_USDA=10.0
NC_035101.1	53951135	.	T	C	.	.	MAF_INRAE=16.667;MAF_USDA=14.118
NC_035101.1	53951143	.	G	T	.	.	MAF_USDA=1.639
NC_035101.1	53951157	.	G	A	.	.	MAF_INRAE=21.519;MAF_USDA=1.176
NC_035101.1	53951207	.	A	T	.	.	MAF_USDA=4.118
NC_035101.1	53951344	.	C	T	.	.	MAF_USDA=1.639
NC_035101.1	53951360	.	C	T	.	.	MAF_USDA=1.639
NC_035101.1	53951393	.	G	C	.	.	MAF_USDA=8.333
NC_035101.1	53951394	.	T	A	.	.	MAF_USDA=8.333
NC_035101.1	53951478	.	G	A	.	.	MAF_USDA=1.667
NC_035101.1	53951490	.	G	A	.	.	MAF_USDA=4.762
NC_035101.1	53951518	.	T	C	.	.	MAF_INRAE=1.667;MAF_USDA=3.279
NC_035101.1	53951667	.	C	T	.	.	MAF_INRAE=18.333;MAF_USDA=4.098
NC_035101.1	53951736	.	A	G	.	.	MAF_INRAE=10.0
NC_035101.1	53951746	.	T	A	.	.	MAF_INRAE=23.418
NC_035101.1	53951765	.	C	T	.	.	MAF_USDA=4.918
NC_035101.1	53951790	.	T	C	.	.	MAF_INRAE=3.333;MAF_USDA=2.459
NC_035101.1	53951856	.	G	T	.	.	MAF_INRAE=1.667
NC_035101.1	53951872	.	G	T	.	.	MAF_USDA=13.69
NC_035101.1	53951954	.	G	C	.	.	MAF_USDA=1.639
NC_035101.1	53952082	.	C	T	.	.	MAF_USDA=7.059
NC_035101.1	53954069	.	G	A	.	.	MAF_INRAE=5.263
NC_035101.1	53954111	.	T	C	.	.	MAF_USDA=8.929
NC_035101.1	53954228	.	A	G	.	.	MAF_INRAE=17.5;MAF_USDA=14.118
NC_035101.1	53954250	.	A	G	.	.	MAF_USDA=1.639
NC_035101.1	53954257	.	T	C	.	.	MAF_INRAE=3.333;MAF_USDA=1.639
NC_035101.1	53954316	.	G	A	.	.	MAF_USDA=1.639
NC_035101.1	53954334	.	G	A	.	.	MAF_INRAE=2.532;MAF_USDA=30.588
NC_035101.1	53954372	.	C	T	.	.	MAF_USDA=6.471
NC_035101.1	53954404	.	C	T	.	.	MAF_INRAE=3.333;MAF_USDA=3.529
NC_035101.1	53954439	.	G	A	.	.	MAF_USDA=8.333
NC_035101.1	53954532	.	A	T	.	.	MAF_INRAE=17.5;MAF_USDA=13.529
NC_035101.1	53954587	.	T	C	.	.	MAF_INRAE=3.333;MAF_USDA=3.529
NC_035101.1	53954593	.	C	T	.	.	MAF_INRAE=3.797;MAF_USDA=6.557
NC_035101.1	53954618	.	C	G	.	.	MAF_INRAE=17.5;MAF_USDA=14.118
NC_035101.1	53954638	.	T	C	.	.	MAF_INRAE=42.405;MAF_USDA=41.176
NC_035101.1	53954652	.	T	A	.	.	MAF_INRAE=36.709;MAF_USDA=11.905
NC_035101.1	53954782	.	A	G	.	.	MAF_INRAE=6.667;MAF_USDA=10.588
NC_035101.1	53954943	.	G	A	.	.	MAF_INRAE=17.5;MAF_USDA=14.118
NC_035101.1	53954982	.	C	A	.	.	MAF_INRAE=5.696
NC_035101.1	53955017	.	C	T	.	.	MAF_USDA=1.639
NC_035101.1	53955138	.	C	T	.	.	MAF_USDA=2.459
NC_035101.1	53955182	.	C	G	.	.	MAF_INRAE=10.127;MAF_USDA=2.459
NC_035101.1	53955269	.	G	A	.	.	MAF_USDA=2.459
NC_035101.1	53955369	.	C	T	.	.	MAF_USDA=4.098
NC_035101.1	53955372	.	T	G	.	.	MAF_INRAE=5.263;MAF_USDA=15.294
NC_035101.1	53955373	.	C	A	.	.	MAF_USDA=1.639
NC_035101.1	53955423	.	C	G	.	.	MAF_USDA=2.459
NC_035101.1	53955436	.	T	G	.	.	MAF_USDA=4.918
NC_035101.1	53955457	.	C	A	.	.	MAF_USDA=8.197
NC_035101.1	53955502	.	G	A	.	.	MAF_INRAE=3.333;MAF_USDA=3.529
NC_035101.1	53955515	.	G	A	.	.	MAF_INRAE=21.519;MAF_USDA=2.083
NC_035101.1	53955570	.	C	T	.	.	MAF_INRAE=10.833;MAF_USDA=2.941
NC_035101.1	53955584	.	T	G	.	.	MAF_USDA=2.459
NC_035101.1	53955585	.	T	C	.	.	MAF_USDA=6.557
NC_035101.1	53955594	.	T	C	.	.	MAF_INRAE=3.333;MAF_USDA=4.167
NC_035101.1	53955658	.	A	C	.	.	MAF_USDA=2.459
NC_035101.1	53955737	.	C	A	.	.	MAF_INRAE=15.833;MAF_USDA=39.583
NC_035101.1	53955778	.	T	C	.	.	MAF_INRAE=3.797;MAF_USDA=4.098
NC_035101.1	53955806	.	T	C	.	.	MAF_INRAE=1.667
NC_035101.1	53955811	.	A	G	.	.	MAF_INRAE=3.333;MAF_USDA=4.167
NC_035101.1	53955838	.	C	A	.	.	MAF_INRAE=15.833;MAF_USDA=14.706
NC_035101.1	53955924	.	C	T	.	.	MAF_INRAE=9.167
NC_035101.1	53955928	.	C	A	.	.	MAF_USDA=2.083
NC_035101.1	53955937	.	T	A	.	.	MAF_USDA=2.083
NC_035101.1	53955942	.	C	T	.	.	MAF_USDA=1.765
NC_035101.1	53956096	.	C	T	.	.	MAF_INRAE=46.835;MAF_USDA=30.588
NC_035101.1	53956117	.	A	G	.	.	MAF_INRAE=20.0;MAF_USDA=17.647
NC_035101.1	53956233	.	T	C	.	.	MAF_USDA=2.459
NC_035101.1	53956257	.	G	T	.	.	MAF_USDA=2.459
NC_035101.1	53956432	.	T	C	.	.	MAF_INRAE=36.076;MAF_USDA=8.235
NC_035101.1	53956451	.	G	C	.	.	MAF_INRAE=42.405;MAF_USDA=34.706
NC_035101.1	53956482	.	G	A	.	.	MAF_USDA=1.639
NC_035101.1	53956525	.	C	T	.	.	MAF_INRAE=5.263;MAF_USDA=10.588
NC_035101.1	53956564	.	A	G	.	.	MAF_INRAE=20.253;MAF_USDA=21.429
NC_035101.1	53956717	.	G	A	.	.	MAF_USDA=10.0
NC_035101.1	53956734	.	G	A	.	.	MAF_INRAE=3.797
NC_035101.1	53956741	.	C	A	.	.	MAF_INRAE=17.5;MAF_USDA=14.118
NC_035101.1	53956837	.	C	A	.	.	MAF_INRAE=3.333;MAF_USDA=6.471
NC_035101.1	53956838	.	A	G	.	.	MAF_INRAE=3.333;MAF_USDA=6.471
NC_035101.1	53956865	.	G	T	.	.	MAF_INRAE=36.076;MAF_USDA=8.235
NC_035101.1	53956904	.	C	G	.	.	MAF_USDA=2.459
NC_035101.1	53956984	.	G	A	.	.	MAF_INRAE=6.667;MAF_USDA=12.353
NC_035101.1	53957115	.	C	T	.	.	MAF_USDA=1.639
NC_035101.1	53957120	.	A	T	.	.	MAF_INRAE=22.152;MAF_USDA=2.083
NC_035101.1	53957229	.	T	C	.	.	MAF_INRAE=3.333;MAF_USDA=6.471
NC_035101.1	53957238	.	A	C	.	.	MAF_INRAE=3.333;MAF_USDA=5.882
NC_035101.1	53957267	.	C	A	.	.	MAF_USDA=1.639
NC_035101.1	53957285	.	C	T	.	.	MAF_INRAE=5.833;MAF_USDA=11.176
NC_035101.1	53957450	.	A	C	.	.	MAF_INRAE=3.797
NC_035101.1	53957647	.	C	T	.	.	MAF_USDA=2.083
NC_035101.1	53957654	.	G	A	.	.	MAF_USDA=2.083
NC_035101.1	53957713	.	T	G	.	.	MAF_INRAE=3.797
NC_035101.1	53957767	.	C	T	.	.	MAF_INRAE=26.316;MAF_USDA=41.667
NC_035101.1	53957771	.	A	T	.	.	MAF_INRAE=5.696
NC_035101.1	53957777	.	T	G	.	.	MAF_USDA=16.667
NC_035101.1	53957800	.	A	T	.	.	MAF_INRAE=3.333;MAF_USDA=2.941
NC_035101.1	53957867	.	G	T	.	.	MAF_INRAE=17.722;MAF_USDA=11.31
NC_035101.1	53957888	.	C	T	.	.	MAF_USDA=5.833
NC_035101.1	53957927	.	C	T	.	.	MAF_USDA=4.167
NC_035101.1	53957945	.	T	A	.	.	MAF_USDA=4.167
NC_035101.1	53957946	.	T	A	.	.	MAF_INRAE=5.263;MAF_USDA=20.833
NC_035101.1	53957947	.	T	A	.	.	MAF_USDA=29.167
NC_035101.1	53957948	.	T	A	.	.	MAF_USDA=29.167
NC_035101.1	53957954	.	T	G	.	.	MAF_INRAE=13.924;MAF_USDA=29.762
NC_035101.1	53958024	.	T	A	.	.	MAF_INRAE=3.333;MAF_USDA=4.167
NC_035101.1	53958027	.	G	T	.	.	MAF_INRAE=36.709;MAF_USDA=8.333
NC_035101.1	53958052	.	C	T	.	.	MAF_INRAE=21.667;MAF_USDA=30.357
NC_035101.1	53958054	.	A	C	.	.	MAF_INRAE=21.667;MAF_USDA=30.952
NC_035101.1	53958062	.	C	A	.	.	MAF_USDA=4.167
NC_035101.1	53958073	.	C	A	.	.	MAF_INRAE=10.833;MAF_USDA=8.333
NC_035101.1	53958163	.	C	T	.	.	MAF_USDA=3.333
NC_035101.1	53958254	.	C	T	.	.	MAF_USDA=1.639
NC_035101.1	53958258	.	A	T	.	.	MAF_USDA=4.098
NC_035101.1	53958259	.	T	G	.	.	MAF_USDA=4.098
NC_035101.1	53958263	.	G	A	.	.	MAF_USDA=4.098
NC_035101.1	53958280	.	G	A	.	.	MAF_INRAE=3.333;MAF_USDA=2.941
NC_035101.1	53958289	.	A	T	.	.	MAF_INRAE=24.051;MAF_USDA=43.75
NC_035101.1	53958290	.	C	A	.	.	MAF_INRAE=28.333;MAF_USDA=30.0
NC_035101.1	53958303	.	C	T	.	.	MAF_INRAE=28.481;MAF_USDA=23.529
NC_035101.1	53958329	.	G	T	.	.	MAF_INRAE=11.667;MAF_USDA=4.706
NC_035101.1	53958333	.	A	T	.	.	MAF_USDA=3.279
NC_035101.1	53958342	.	G	T	.	.	MAF_USDA=1.639
NC_035101.1	53958349	.	T	A	.	.	MAF_INRAE=10.833;MAF_USDA=8.333
NC_035101.1	53958368	.	T	G	.	.	MAF_INRAE=26.316
NC_035101.1	53958371	.	A	C	.	.	MAF_INRAE=33.333;MAF_USDA=43.75
NC_035101.1	53958434	.	G	A	.	.	MAF_INRAE=39.241;MAF_USDA=5.882
NC_035101.1	53958479	.	C	T	.	.	MAF_USDA=1.695
NC_035101.1	53958506	.	C	T	.	.	MAF_INRAE=1.667
NC_035101.1	53958513	.	A	G	.	.	MAF_INRAE=23.333;MAF_USDA=23.529
NC_035101.1	53958555	.	G	A	.	.	MAF_INRAE=11.667;MAF_USDA=8.235
NC_035101.1	53958585	.	C	T	.	.	MAF_USDA=3.279
NC_035101.1	53958615	.	A	C	.	.	MAF_USDA=31.176
NC_035101.1	53958616	.	A	G	.	.	MAF_USDA=28.824
NC_035101.1	53958656	.	A	G	.	.	MAF_INRAE=5.833;MAF_USDA=8.235
NC_035101.1	53958657	.	A	T	.	.	MAF_INRAE=15.833;MAF_USDA=29.412
NC_035101.1	53958703	.	G	C	.	.	MAF_INRAE=8.861
NC_035101.1	53958728	.	C	A	.	.	MAF_INRAE=3.333;MAF_USDA=4.167
NC_035101.1	53958733	.	A	T	.	.	MAF_INRAE=4.43
NC_035101.1	53958771	.	C	T	.	.	MAF_USDA=8.333
NC_035101.1	53958830	.	ACATGATCAT	ACATGATCAC	.	.	MAF_USDA=43.75
NC_035101.1	53958839	.	T	C	.	.	MAF_INRAE=35.443
NC_035101.1	53958851	.	T	C	.	.	MAF_INRAE=3.797
NC_035101.1	53958857	.	C	T	.	.	MAF_USDA=2.459
NC_035101.1	53958900	.	C	A	.	.	MAF_USDA=2.459
NC_035101.1	53958944	.	T	G	.	.	MAF_USDA=2.459
NC_035101.1	53958945	.	A	G	.	.	MAF_INRAE=5.263;MAF_USDA=11.765
NC_035101.1	53959036	.	C	T	.	.	MAF_INRAE=11.392;MAF_USDA=21.765
NC_035101.1	53959052	.	G	A	.	.	MAF_USDA=1.639
NC_035101.1	53959096	.	C	T	.	.	MAF_INRAE=17.722;MAF_USDA=41.176
NC_035101.1	53959102	.	A	T	.	.	MAF_USDA=2.459
NC_035101.1	53959112	.	T	C	.	.	MAF_INRAE=25.316;MAF_USDA=44.706
NC_035101.1	53959130	.	G	A	.	.	MAF_USDA=3.529
NC_035101.1	53959149	.	C	T	.	.	MAF_USDA=3.279
NC_035101.1	53959152	.	C	T	.	.	MAF_USDA=3.279
NC_035101.1	53959219	.	G	A	.	.	MAF_USDA=2.459
NC_035101.1	53959272	.	T	A	.	.	MAF_INRAE=11.392;MAF_USDA=20.588
NC_035101.1	53959305	.	G	A	.	.	MAF_USDA=2.459
NC_035101.1	53959387	.	T	A	.	.	MAF_USDA=2.459
NC_035101.1	53959389	.	C	A	.	.	MAF_USDA=2.459
NC_035101.1	53959390	.	A	T	.	.	MAF_USDA=2.459
NC_035101.1	53959392	.	C	T	.	.	MAF_USDA=1.639
NC_035101.1	53959422	.	G	T	.	.	MAF_INRAE=5.263;MAF_USDA=12.941
NC_035101.1	53959472	.	A	T	.	.	MAF_INRAE=17.089;MAF_USDA=37.647
NC_035101.1	53959593	.	G	T	.	.	MAF_USDA=1.667
NC_035101.1	53959695	.	A	C	.	.	MAF_INRAE=25.949;MAF_USDA=18.824
NC_035101.1	53959720	.	A	G	.	.	MAF_USDA=1.639
NC_035101.1	53959904	.	A	G	.	.	MAF_INRAE=5.696
NC_035101.1	53960191	.	C	G	.	.	MAF_INRAE=15.19;MAF_USDA=6.25
NC_035101.1	53960315	.	C	T	.	.	MAF_INRAE=33.544;MAF_USDA=42.353
NC_035101.1	53960368	.	C	G	.	.	MAF_USDA=4.918
NC_035101.1	53960374	.	G	A	.	.	MAF_USDA=1.639
NC_035101.1	53960378	.	C	A	.	.	MAF_USDA=3.279
NC_035101.1	53960379	.	T	C	.	.	MAF_INRAE=25.949;MAF_USDA=15.294
NC_035101.1	53960459	.	C	A	.	.	MAF_INRAE=5.833;MAF_USDA=12.941
NC_035101.1	53960679	.	T	A	.	.	MAF_USDA=8.333
NC_035101.1	53960739	.	A	G	.	.	MAF_INRAE=5.263
NC_035101.1	53960742	.	T	G	.	.	MAF_INRAE=2.532
NC_035101.1	53960747	.	G	A	.	.	MAF_USDA=1.639
NC_035101.1	53961862	.	C	G	.	.	MAF_USDA=2.083
NC_035101.1	53961956	.	G	T	.	.	MAF_USDA=10.843
NC_035101.1	53961985	.	G	C	.	.	MAF_USDA=43.22
NC_035101.1	53961988	.	G	A	.	.	MAF_USDA=5.833
NC_035101.1	53962011	.	T	A	.	.	MAF_USDA=42.857
NC_035101.1	53962046	.	T	C	.	.	MAF_USDA=28.824
NC_035101.1	53962255	.	T	G	.	.	MAF_USDA=3.279
NC_035101.1	53962432	.	G	A	.	.	MAF_INRAE=49.367;MAF_USDA=47.917
NC_035101.1	53962454	.	C	G	.	.	MAF_INRAE=3.333;MAF_USDA=3.529
NC_035101.1	53962483	.	G	A	.	.	MAF_INRAE=15.19;MAF_USDA=8.333
NC_035101.1	53962534	.	C	A	.	.	MAF_USDA=2.459
NC_035101.1	53962544	.	G	A	.	.	MAF_USDA=1.639
NC_035101.1	53962561	.	G	C	.	.	MAF_USDA=4.098
NC_035101.1	53962582	.	A	T	.	.	MAF_INRAE=10.833;MAF_USDA=8.333
NC_035101.1	53962657	.	A	C	.	.	MAF_USDA=5.738
NC_035101.1	53962709	.	A	G	.	.	MAF_INRAE=42.405;MAF_USDA=41.176
NC_035101.1	53962712	.	C	T	.	.	MAF_INRAE=10.833;MAF_USDA=8.333
NC_035101.1	53962802	.	A	C	.	.	MAF_INRAE=20.886;MAF_USDA=22.941
NC_035101.1	53962820	.	A	T	.	.	MAF_INRAE=3.333;MAF_USDA=7.059
NC_035101.1	53962822	.	G	T	.	.	MAF_INRAE=6.667;MAF_USDA=14.118
NC_035101.1	53962918	.	G	A	.	.	MAF_INRAE=1.667;MAF_USDA=4.098
NC_035101.1	53962937	.	C	A	.	.	MAF_USDA=12.5
NC_035101.1	53962957	.	G	A	.	.	MAF_INRAE=46.835;MAF_USDA=40.0
NC_035101.1	53963041	.	C	G	.	.	MAF_INRAE=36.709;MAF_USDA=6.471
NC_035101.1	53963084	.	T	C	.	.	MAF_INRAE=3.333;MAF_USDA=5.882
NC_035101.1	53963104	.	G	A	.	.	MAF_INRAE=22.785;MAF_USDA=21.765
NC_035101.1	53963197	.	G	A	.	.	MAF_INRAE=3.333;MAF_USDA=3.529
NC_035101.1	53963198	.	C	G	.	.	MAF_USDA=6.25
NC_035101.1	53963256	.	T	G	.	.	MAF_INRAE=39.873;MAF_USDA=42.353
NC_035101.1	53963281	.	G	A	.	.	MAF_USDA=1.639
NC_035101.1	53963294	.	A	T	.	.	MAF_USDA=1.639
NC_035101.1	53963337	.	C	T	.	.	MAF_USDA=4.118
NC_035101.1	53963367	.	T	G	.	.	MAF_INRAE=43.038;MAF_USDA=37.647
NC_035101.1	53963373	.	C	T	.	.	MAF_USDA=3.279
NC_035101.1	53963400	.	C	T	.	.	MAF_INRAE=3.797
NC_035101.1	53963521	.	C	A	.	.	MAF_INRAE=10.833;MAF_USDA=4.706
NC_035101.1	53963617	.	G	A	.	.	MAF_USDA=2.459
NC_035101.1	53963619	.	C	A	.	.	MAF_INRAE=6.329
NC_035101.1	53963680	.	T	C	.	.	MAF_USDA=7.059
NC_035101.1	53964419	.	G	A	.	.	MAF_USDA=11.667
NC_035101.1	53964452	.	C	G	.	.	MAF_USDA=2.459
NC_035101.1	53964591	.	G	A	.	.	MAF_INRAE=15.789
NC_035101.1	53964801	.	G	T	.	.	MAF_USDA=5.738
NC_035101.1	53964871	.	A	C	.	.	MAF_INRAE=21.667;MAF_USDA=24.706
NC_035101.1	53965022	.	A	C	.	.	MAF_USDA=4.706
NC_035101.1	53965039	.	A	C	.	.	MAF_USDA=4.118
NC_035101.1	53965069	.	A	G	.	.	MAF_INRAE=10.833;MAF_USDA=8.333
NC_035101.1	53965117	.	G	C	.	.	MAF_USDA=2.459
NC_035101.1	53965275	.	C	T	.	.	MAF_USDA=4.918
NC_035101.1	53965314	.	T	C	.	.	MAF_USDA=3.279
NC_035101.1	53965338	.	A	G	.	.	MAF_INRAE=5.696
NC_035101.1	53965432	.	T	C	.	.	MAF_USDA=3.279
NC_035101.1	53965502	.	T	A	.	.	MAF_USDA=4.098
NC_035101.1	53965514	.	C	A	.	.	MAF_USDA=28.824
NC_035101.1	53965529	.	C	T	.	.	MAF_INRAE=6.667;MAF_USDA=11.765
NC_035101.1	53965631	.	T	C	.	.	MAF_INRAE=11.392;MAF_USDA=6.471
NC_035101.1	53965719	.	T	A	.	.	MAF_USDA=1.639
NC_035101.1	53965724	.	G	C	.	.	MAF_USDA=2.459
NC_035101.1	53965737	.	G	T	.	.	MAF_USDA=4.098
NC_035101.1	53965773	.	T	G	.	.	MAF_INRAE=39.241;MAF_USDA=41.765
NC_035101.1	53965774	.	G	T	.	.	MAF_USDA=2.459
NC_035101.1	53965830	.	A	C	.	.	MAF_INRAE=40.506;MAF_USDA=31.765
NC_035101.1	53965883	.	T	A	.	.	MAF_INRAE=38.608;MAF_USDA=44.706
NC_035101.1	53965938	.	C	T	.	.	MAF_INRAE=10.833;MAF_USDA=8.333
NC_035101.1	53965941	.	C	T	.	.	MAF_INRAE=6.962;MAF_USDA=9.412
NC_035101.1	53965956	.	A	T	.	.	MAF_INRAE=7.5;MAF_USDA=14.706
NC_035101.1	53965962	.	G	C	.	.	MAF_INRAE=41.139;MAF_USDA=27.059
NC_035101.1	53965969	.	C	A	.	.	MAF_INRAE=10.833;MAF_USDA=8.333
NC_035101.1	53966074	.	G	T	.	.	MAF_INRAE=5.696
NC_035101.1	53966103	.	A	C	.	.	MAF_INRAE=5.263;MAF_USDA=10.588
NC_035101.1	53966105	.	C	A	.	.	MAF_USDA=4.098
NC_035101.1	53966112	.	G	A	.	.	MAF_INRAE=4.167;MAF_USDA=5.294
NC_035101.1	53966211	.	T	A	.	.	MAF_INRAE=10.833;MAF_USDA=8.333
NC_035101.1	53966223	.	A	C	.	.	MAF_INRAE=29.114;MAF_USDA=35.294
NC_035101.1	53966224	.	G	A	.	.	MAF_USDA=1.639
NC_035101.1	53966291	.	G	T	.	.	MAF_USDA=3.279
NC_035101.1	53966359	.	C	T	.	.	MAF_INRAE=5.833;MAF_USDA=11.765
NC_035101.1	53966366	.	C	T	.	.	MAF_INRAE=6.667;MAF_USDA=14.706
NC_035101.1	53966398	.	G	A	.	.	MAF_USDA=4.098
NC_035101.1	53966447	.	G	A	.	.	MAF_INRAE=4.167;MAF_USDA=8.235
NC_035101.1	53966467	.	T	G	.	.	MAF_USDA=4.098
NC_035101.1	53966532	.	A	G	.	.	MAF_USDA=4.918
NC_035101.1	53966563	.	C	A	.	.	MAF_INRAE=10.833;MAF_USDA=6.471
NC_035101.1	53966592	.	G	T	.	.	MAF_INRAE=11.392;MAF_USDA=9.412
NC_035101.1	53966610	.	C	A	.	.	MAF_INRAE=10.833;MAF_USDA=10.417
NC_035101.1	53966750	.	C	T	.	.	MAF_USDA=8.333
NC_035101.1	53966876	.	A	G	.	.	MAF_INRAE=11.392;MAF_USDA=8.235
NC_035101.1	53966967	.	T	C	.	.	MAF_INRAE=19.62;MAF_USDA=37.059
NC_035101.1	53967041	.	A	G	.	.	MAF_USDA=8.197
NC_035101.1	53967082	.	G	A	.	.	MAF_INRAE=9.494;MAF_USDA=21.765
NC_035101.1	53967200	.	A	G	.	.	MAF_USDA=11.176
NC_035101.1	53967214	.	A	G	.	.	MAF_USDA=4.918
NC_035101.1	53967247	.	G	T	.	.	MAF_INRAE=5.696
NC_035101.1	53967270	.	C	A	.	.	MAF_INRAE=3.797;MAF_USDA=4.918
NC_035101.1	53967390	.	G	A	.	.	MAF_INRAE=36.709;MAF_USDA=7.059
NC_035101.1	53967477	.	A	G	.	.	MAF_INRAE=27.848;MAF_USDA=27.059
NC_035101.1	53967566	.	G	T	.	.	MAF_INRAE=10.833;MAF_USDA=8.333
NC_035101.1	53967576	.	C	A	.	.	MAF_USDA=4.118
NC_035101.1	53967619	.	C	T	.	.	MAF_USDA=2.941
NC_035101.1	53967642	.	C	A	.	.	MAF_USDA=3.279
NC_035101.1	53967655	.	C	T	.	.	MAF_INRAE=5.263;MAF_USDA=11.475
NC_035101.1	53967664	.	G	A	.	.	MAF_INRAE=48.734;MAF_USDA=43.443
NC_035101.1	53967688	.	C	T	.	.	MAF_USDA=1.639
NC_035101.1	53967707	.	A	G	.	.	MAF_USDA=5.882
NC_035101.1	53967786	.	A	C	.	.	MAF_INRAE=22.152;MAF_USDA=12.941
NC_035101.1	53967790	.	C	A	.	.	MAF_USDA=2.459
NC_035101.1	53967814	.	T	C	.	.	MAF_INRAE=3.333;MAF_USDA=3.529
NC_035101.1	53967818	.	T	C	.	.	MAF_INRAE=5.263;MAF_USDA=10.588
NC_035101.1	53967827	.	C	T	.	.	MAF_INRAE=10.127
NC_035101.1	53967836	.	C	A	.	.	MAF_INRAE=11.392;MAF_USDA=5.882
NC_035101.1	53967838	.	A	G	.	.	MAF_INRAE=16.456;MAF_USDA=31.765
NC_035101.1	53967857	.	C	G	.	.	MAF_INRAE=37.342;MAF_USDA=39.412
NC_035101.1	53967878	.	C	T	.	.	MAF_INRAE=11.392;MAF_USDA=17.647
NC_035101.1	53967882	.	A	T	.	.	MAF_INRAE=3.797
NC_035101.1	53967914	.	G	A	.	.	MAF_INRAE=11.392;MAF_USDA=19.412
NC_035101.1	53967955	.	A	C	.	.	MAF_USDA=4.098
NC_035101.1	53967970	.	T	A	.	.	MAF_USDA=4.918
NC_035101.1	53968011	.	C	T	.	.	MAF_INRAE=6.329;MAF_USDA=22.353
NC_035101.1	53968147	.	C	T	.	.	MAF_INRAE=6.667;MAF_USDA=12.941
NC_035101.1	53968168	.	G	A	.	.	MAF_INRAE=22.152;MAF_USDA=1.176
NC_035101.1	53968232	.	T	A	.	.	MAF_USDA=2.083
NC_035101.1	53968233	.	T	A	.	.	MAF_USDA=2.083
NC_035101.1	53968234	.	C	G	.	.	MAF_INRAE=36.076;MAF_USDA=9.016
NC_035101.1	53968257	.	A	T	.	.	MAF_INRAE=5.263;MAF_USDA=10.588
NC_035101.1	53968309	.	T	C	.	.	MAF_INRAE=36.709;MAF_USDA=41.765
NC_035101.1	53968347	.	C	G	.	.	MAF_USDA=1.639
NC_035101.1	53968367	.	A	C	.	.	MAF_INRAE=6.667;MAF_USDA=11.176
NC_035101.1	53968431	.	C	G	.	.	MAF_USDA=2.083
NC_035101.1	53968693	.	C	A	.	.	MAF_INRAE=1.667
NC_035101.1	53968729	.	G	A	.	.	MAF_INRAE=11.392;MAF_USDA=8.824
NC_035101.1	53968780	.	G	T	.	.	MAF_USDA=5.882
NC_035101.1	53968845	.	T	C	.	.	MAF_INRAE=5.263;MAF_USDA=10.0
NC_035101.1	53968846	.	T	G	.	.	MAF_INRAE=3.797;MAF_USDA=9.016
NC_035101.1	53968911	.	G	A	.	.	MAF_INRAE=21.519
NC_035101.1	53968952	.	C	A	.	.	MAF_USDA=4.098
NC_035101.1	53969001	.	G	A	.	.	MAF_USDA=2.459
NC_035101.1	53969109	.	G	A	.	.	MAF_INRAE=11.392;MAF_USDA=11.765
NC_035101.1	53969116	.	T	A	.	.	MAF_INRAE=22.152;MAF_USDA=1.176
NC_035101.1	53969122	.	C	A	.	.	MAF_INRAE=11.392;MAF_USDA=4.706
NC_035101.1	53969155	.	G	A	.	.	MAF_USDA=1.667
NC_035101.1	53969282	.	C	T	.	.	MAF_INRAE=23.418;MAF_USDA=11.765
NC_035101.1	53969364	.	A	G	.	.	MAF_INRAE=22.152
NC_035101.1	53969383	.	C	T	.	.	MAF_INRAE=5.263;MAF_USDA=10.588
NC_035101.1	53969425	.	C	G	.	.	MAF_USDA=6.557
NC_035101.1	53969512	.	A	G	.	.	MAF_USDA=1.639
NC_035101.1	53969565	.	A	C	.	.	MAF_USDA=4.098
NC_035101.1	53969613	.	G	A	.	.	MAF_INRAE=11.392;MAF_USDA=5.294
NC_035101.1	53969643	.	G	A	.	.	MAF_INRAE=5.263;MAF_USDA=8.333
NC_035101.1	53969690	.	C	A	.	.	MAF_USDA=4.098
NC_035101.1	53969716	.	C	T	.	.	MAF_USDA=5.882
NC_035101.1	53969751	.	G	A	.	.	MAF_USDA=4.098
NC_035101.1	53969773	.	A	C	.	.	MAF_INRAE=11.392;MAF_USDA=5.294
NC_035101.1	53969820	.	C	T	.	.	MAF_INRAE=5.696
NC_035101.1	53969881	.	A	G	.	.	MAF_USDA=1.639
NC_035101.1	53969895	.	C	T	.	.	MAF_INRAE=3.333;MAF_USDA=3.529
NC_035101.1	53969952	.	A	G	.	.	MAF_INRAE=3.797;MAF_USDA=9.016
NC_035101.1	53969989	.	G	A	.	.	MAF_USDA=4.098
NC_035101.1	53969999	.	G	A	.	.	MAF_USDA=4.098
NC_035101.1	53970120	.	T	C	.	.	MAF_USDA=3.529
NC_035101.1	53970161	.	A	G	.	.	MAF_INRAE=5.263;MAF_USDA=9.016
NC_035101.1	53970166	.	G	T	.	.	MAF_USDA=2.083
NC_035101.1	53970282	.	C	T	.	.	MAF_USDA=28.261
NC_035101.1	53970309	.	T	C	.	.	MAF_USDA=4.098
NC_035101.1	53970313	.	A	G	.	.	MAF_USDA=2.459
NC_035101.1	53970366	.	G	A	.	.	MAF_USDA=4.098
NC_035101.1	53970412	.	G	A	.	.	MAF_INRAE=22.785
NC_035101.1	53970441	.	A	C	.	.	MAF_INRAE=31.013;MAF_USDA=24.118
NC_035101.1	53970581	.	A	G	.	.	MAF_USDA=1.639
NC_035101.1	53971270	.	G	C	.	.	MAF_INRAE=15.789;MAF_USDA=5.357
NC_035101.1	53971283	.	G	C	.	.	MAF_USDA=3.279
NC_035101.1	53971337	.	T	A	.	.	MAF_USDA=6.471
NC_035101.1	53971389	.	T	G	.	.	MAF_USDA=2.459
NC_035101.1	53971390	.	T	C	.	.	MAF_USDA=2.459
NC_035101.1	53971391	.	G	T	.	.	MAF_USDA=2.459
NC_035101.1	53971516	.	T	C	.	.	MAF_USDA=4.098
NC_035101.1	53971583	.	G	T	.	.	MAF_INRAE=11.392;MAF_USDA=4.706
NC_035101.1	53971774	.	G	A	.	.	MAF_USDA=6.557
NC_035101.1	53971788	.	A	C	.	.	MAF_USDA=4.098
NC_035101.1	53971885	.	T	A	.	.	MAF_USDA=3.279
NC_035101.1	53971961	.	C	A	.	.	MAF_USDA=1.639
NC_035101.1	53971964	.	G	T	.	.	MAF_INRAE=5.263;MAF_USDA=10.588
NC_035101.1	53971989	.	G	A	.	.	MAF_USDA=4.098
NC_035101.1	53972119	.	C	T	.	.	MAF_USDA=4.098
NC_035101.1	53972138	.	C	G	.	.	MAF_USDA=6.557
NC_035101.1	53972147	.	G	A	.	.	MAF_USDA=4.098
NC_035101.1	53972162	.	C	T	.	.	MAF_USDA=1.639
NC_035101.1	53972243	.	C	G	.	.	MAF_INRAE=11.392;MAF_USDA=4.706
NC_035101.1	53972251	.	C	A	.	.	MAF_INRAE=6.667;MAF_USDA=11.176
NC_035101.1	53972288	.	A	C	.	.	MAF_INRAE=13.291;MAF_USDA=14.881
NC_035101.1	53972403	.	G	A	.	.	MAF_USDA=1.639
NC_035101.1	53972441	.	C	T	.	.	MAF_USDA=1.639
NC_035101.1	53972533	.	T	A	.	.	MAF_INRAE=13.291;MAF_USDA=14.706
NC_035101.1	53972615	.	T	C	.	.	MAF_USDA=1.639
NC_035101.1	53972707	.	C	A	.	.	MAF_INRAE=11.392;MAF_USDA=4.706
NC_035101.1	53972719	.	C	T	.	.	MAF_INRAE=11.392;MAF_USDA=5.294
NC_035101.1	53972731	.	C	T	.	.	MAF_USDA=4.098
NC_035101.1	53972822	.	A	C	.	.	MAF_USDA=1.639
NC_035101.1	53972878	.	G	A	.	.	MAF_INRAE=22.152;MAF_USDA=1.176
NC_035101.1	53972903	.	A	C	.	.	MAF_INRAE=3.797;MAF_USDA=7.377
NC_035101.1	53973003	.	T	A	.	.	MAF_INRAE=11.392;MAF_USDA=4.706
NC_035101.1	53973011	.	C	A	.	.	MAF_USDA=4.918
NC_035101.1	53973015	.	G	A	.	.	MAF_INRAE=5.263;MAF_USDA=10.588
NC_035101.1	53973044	.	G	A	.	.	MAF_INRAE=12.025;MAF_USDA=4.706
NC_035101.1	53973124	.	C	A	.	.	MAF_USDA=1.639
NC_035101.1	53973180	.	A	G	.	.	MAF_USDA=1.639
NC_035101.1	53973195	.	T	C	.	.	MAF_INRAE=5.263;MAF_USDA=10.588
NC_035101.1	53973212	.	G	A	.	.	MAF_INRAE=5.263;MAF_USDA=10.588
NC_035101.1	53973265	.	C	A	.	.	MAF_INRAE=5.263;MAF_USDA=3.279
NC_035101.1	53973395	.	T	A	.	.	MAF_INRAE=11.392;MAF_USDA=7.647
NC_035101.1	53973465	.	A	G	.	.	MAF_INRAE=43.671;MAF_USDA=47.647
NC_035101.1	53973516	.	G	A	.	.	MAF_INRAE=6.667;MAF_USDA=11.765
NC_035101.1	53973517	.	G	A	.	.	MAF_INRAE=11.392;MAF_USDA=3.279
NC_035101.1	53973571	.	C	T	.	.	MAF_INRAE=11.392;MAF_USDA=3.279
NC_035101.1	53973608	.	C	T	.	.	MAF_INRAE=6.667;MAF_USDA=11.176
NC_035101.1	53973665	.	C	T	.	.	MAF_USDA=1.639
NC_035101.1	53973671	.	C	A	.	.	MAF_INRAE=5.696
NC_035101.1	53973719	.	A	G	.	.	MAF_USDA=1.639
NC_035101.1	53973734	.	G	C	.	.	MAF_USDA=3.279
NC_035101.1	53973859	.	T	C	.	.	MAF_INRAE=5.696;MAF_USDA=6.471
NC_035101.1	53973886	.	T	A	.	.	MAF_INRAE=5.263
NC_035101.1	53973939	.	T	C	.	.	MAF_USDA=2.459
NC_035101.1	53974004	.	G	A	.	.	MAF_USDA=7.059
NC_035101.1	53974007	.	T	A	.	.	MAF_USDA=5.294
NC_035101.1	53974042	.	A	G	.	.	MAF_INRAE=3.333;MAF_USDA=4.167
NC_035101.1	53974043	.	G	C	.	.	MAF_USDA=2.941
NC_035101.1	53974048	.	C	T	.	.	MAF_USDA=1.639
NC_035101.1	53974242	.	C	A	.	.	MAF_INRAE=3.797
NC_035101.1	53974251	.	C	T	.	.	MAF_USDA=4.098
NC_035101.1	53974258	.	C	T	.	.	MAF_INRAE=11.392;MAF_USDA=10.656
NC_035101.1	53974269	.	G	A	.	.	MAF_USDA=1.639
NC_035101.1	53974384	.	T	G	.	.	MAF_USDA=1.639
NC_035101.1	53974404	.	A	T	.	.	MAF_USDA=3.279
NC_035101.1	53974408	.	C	T	.	.	MAF_USDA=2.459
NC_035101.1	53974414	.	C	T	.	.	MAF_USDA=3.279
NC_035101.1	53974446	.	C	T	.	.	MAF_INRAE=11.392;MAF_USDA=3.279
NC_035101.1	53974501	.	T	G	.	.	MAF_USDA=1.639
NC_035101.1	53974587	.	T	C	.	.	MAF_INRAE=3.797;MAF_USDA=1.639
NC_035101.1	53974641	.	C	A	.	.	MAF_USDA=1.639
NC_035101.1	53974706	.	T	A	.	.	MAF_USDA=1.639
NC_035101.1	53974718	.	T	G	.	.	MAF_USDA=3.279
NC_035101.1	53974740	.	G	A	.	.	MAF_INRAE=11.392;MAF_USDA=4.098
NC_035101.1	53974749	.	C	A	.	.	MAF_INRAE=3.797;MAF_USDA=2.459
NC_035101.1	53974760	.	A	G	.	.	MAF_INRAE=13.291;MAF_USDA=20.588
NC_035101.1	53974792	.	A	C	.	.	MAF_INRAE=5.263;MAF_USDA=10.588
NC_035101.1	53974824	.	T	A	.	.	MAF_INRAE=3.797;MAF_USDA=1.639
NC_035101.1	53974835	.	C	T	.	.	MAF_INRAE=11.392;MAF_USDA=4.918
NC_035101.1	53974901	.	A	G	.	.	MAF_INRAE=12.025;MAF_USDA=3.279
NC_035101.1	53974987	.	C	T	.	.	MAF_INRAE=10.833;MAF_USDA=8.333
NC_035101.1	53975203	.	A	T	.	.	MAF_USDA=1.639
NC_035101.1	53975216	.	A	G	.	.	MAF_USDA=3.279
NC_035101.1	53975263	.	C	A	.	.	MAF_USDA=1.639
NC_035101.1	53975282	.	T	G	.	.	MAF_USDA=4.098
NC_035101.1	53975319	.	T	A	.	.	MAF_USDA=5.294
NC_035101.1	53975346	.	C	T	.	.	MAF_INRAE=11.392;MAF_USDA=4.918
NC_035101.1	53975451	.	T	C	.	.	MAF_INRAE=5.263;MAF_USDA=10.588
NC_035101.1	53975491	.	G	A	.	.	MAF_INRAE=36.709;MAF_USDA=12.941
NC_035101.1	53975795	.	G	A	.	.	MAF_INRAE=10.833;MAF_USDA=8.333
NC_035101.1	53975807	.	G	A	.	.	MAF_USDA=1.667
NC_035101.1	53975809	.	A	C	.	.	MAF_INRAE=13.291;MAF_USDA=17.857
NC_035101.1	53975980	.	G	A	.	.	MAF_INRAE=10.127;MAF_USDA=1.639
NC_035101.1	53976311	.	A	T	.	.	MAF_USDA=4.098
NC_035101.1	53976417	.	G	A	.	.	MAF_USDA=1.639
NC_035101.1	53976441	.	C	T	.	.	MAF_INRAE=10.833;MAF_USDA=8.333
NC_035101.1	53976471	.	A	T	.	.	MAF_USDA=1.639
NC_035101.1	53976529	.	G	T	.	.	MAF_USDA=1.639
NC_035101.1	53976602	.	C	T	.	.	MAF_USDA=1.639
NC_035101.1	53976658	.	G	A	.	.	MAF_INRAE=6.667;MAF_USDA=10.714
NC_035101.1	53976670	.	G	A	.	.	MAF_USDA=2.459
NC_035101.1	53976734	.	G	A	.	.	MAF_INRAE=5.263;MAF_USDA=14.118
NC_035101.1	53976892	.	T	A	.	.	MAF_USDA=1.765
NC_035101.1	53976906	.	A	T	.	.	MAF_USDA=4.098
NC_035101.1	53976913	.	G	A	.	.	MAF_INRAE=10.833
NC_035101.1	53976992	.	A	C	.	.	MAF_USDA=5.952
NC_035101.1	53977100	.	A	G	.	.	MAF_USDA=1.639
NC_035101.1	53977134	.	A	G	.	.	MAF_USDA=4.918
NC_035101.1	53977321	.	T	C	.	.	MAF_USDA=1.639
NC_035101.1	53977366	.	C	T	.	.	MAF_USDA=2.459
NC_035101.1	53977444	.	C	T	.	.	MAF_INRAE=10.833;MAF_USDA=10.417
NC_035101.1	53977559	.	G	T	.	.	MAF_USDA=6.471
NC_035101.1	53977573	.	G	T	.	.	MAF_USDA=4.167
NC_035101.1	53977589	.	G	A	.	.	MAF_USDA=1.765
NC_035101.1	53977694	.	T	G	.	.	MAF_USDA=3.279
NC_035101.1	53977733	.	A	T	.	.	MAF_INRAE=22.152;MAF_USDA=7.059
NC_035101.1	53977857	.	A	C	.	.	MAF_USDA=4.918
NC_035101.1	53977879	.	C	T	.	.	MAF_INRAE=43.038;MAF_USDA=25.882
NC_035101.1	53977884	.	A	G	.	.	MAF_INRAE=15.19;MAF_USDA=18.235
NC_035101.1	53977892	.	C	A	.	.	MAF_USDA=7.377
NC_035101.1	53977904	.	A	T	.	.	MAF_USDA=1.639
NC_035101.1	53977911	.	C	T	.	.	MAF_USDA=1.639
NC_035101.1	53978006	.	G	T	.	.	MAF_INRAE=20.886;MAF_USDA=36.471
NC_035101.1	53978012	.	T	C	.	.	MAF_USDA=2.083
NC_035101.1	53978157	.	C	T	.	.	MAF_USDA=14.583
NC_035101.1	53978200	.	T	C	.	.	MAF_INRAE=30.833;MAF_USDA=31.25
NC_035101.1	53978220	.	A	G	.	.	MAF_USDA=6.557
NC_035101.1	53978246	.	C	A	.	.	MAF_USDA=3.279
NC_035101.1	53978255	.	G	T	.	.	MAF_INRAE=22.152;MAF_USDA=48.824
NC_035101.1	53978301	.	C	A	.	.	MAF_USDA=1.639
NC_035101.1	53978308	.	T	C	.	.	MAF_USDA=4.918
NC_035101.1	53978380	.	G	A	.	.	MAF_INRAE=11.392;MAF_USDA=3.279
NC_035101.1	53978394	.	C	T	.	.	MAF_INRAE=11.392;MAF_USDA=3.279
NC_035101.1	53978400	.	G	C	.	.	MAF_INRAE=17.5;MAF_USDA=13.529
NC_035101.1	53978402	.	C	T	.	.	MAF_INRAE=17.5;MAF_USDA=12.941
NC_035101.1	53978408	.	G	T	.	.	MAF_USDA=4.098
NC_035101.1	53978449	.	T	C	.	.	MAF_INRAE=23.418;MAF_USDA=25.294
NC_035101.1	53978638	.	T	G	.	.	MAF_INRAE=16.456;MAF_USDA=24.118
NC_035101.1	53978648	.	G	A	.	.	MAF_USDA=1.639
NC_035101.1	53978652	.	A	G	.	.	MAF_INRAE=5.263;MAF_USDA=10.588
NC_035101.1	53978731	.	C	T	.	.	MAF_INRAE=8.228;MAF_USDA=11.31
NC_035101.1	53978843	.	A	C	.	.	MAF_INRAE=10.526;MAF_USDA=14.754
NC_035101.1	53979010	.	T	A	.	.	MAF_INRAE=14.557
NC_035101.1	53979052	.	C	A	.	.	MAF_INRAE=5.263;MAF_USDA=10.0
NC_035101.1	53979060	.	G	T	.	.	MAF_USDA=5.738
NC_035101.1	53979102	.	T	G	.	.	MAF_USDA=1.639
NC_035101.1	53979119	.	A	G	.	.	MAF_INRAE=22.152;MAF_USDA=11.765
NC_035101.1	53979232	.	C	T	.	.	MAF_INRAE=11.392;MAF_USDA=3.279
NC_035101.1	53979293	.	G	A	.	.	MAF_INRAE=36.709;MAF_USDA=8.235
NC_035101.1	53979319	.	C	G	.	.	MAF_USDA=4.118
NC_035101.1	53979325	.	G	A	.	.	MAF_USDA=5.882
NC_035101.1	53979372	.	C	T	.	.	MAF_INRAE=1.667
NC_035101.1	53979461	.	C	A	.	.	MAF_USDA=1.639
NC_035101.1	53979494	.	A	G	.	.	MAF_INRAE=45.57;MAF_USDA=47.059
NC_035101.1	53979566	.	C	T	.	.	MAF_INRAE=22.152;MAF_USDA=12.941
NC_035101.1	53979607	.	C	T	.	.	MAF_USDA=4.918
NC_035101.1	53979631	.	C	T	.	.	MAF_USDA=6.557
NC_035101.1	53979641	.	C	T	.	.	MAF_USDA=2.459
NC_035101.1	53979807	.	C	T	.	.	MAF_USDA=4.098
NC_035101.1	53979812	.	T	A	.	.	MAF_USDA=1.639
NC_035101.1	53979827	.	T	C	.	.	MAF_INRAE=10.127;MAF_USDA=1.639
NC_035101.1	53979914	.	C	T	.	.	MAF_USDA=2.941
NC_035101.1	53979915	.	G	A	.	.	MAF_INRAE=37.342;MAF_USDA=17.647
NC_035101.1	53979952	.	C	A	.	.	MAF_USDA=4.098
NC_035101.1	53979958	.	G	T	.	.	MAF_USDA=8.333
NC_035101.1	53979998	.	C	G	.	.	MAF_USDA=4.918
NC_035101.1	53980087	.	C	T	.	.	MAF_USDA=3.279
NC_035101.1	53980112	.	C	T	.	.	MAF_USDA=4.918
NC_035101.1	53980117	.	T	A	.	.	MAF_USDA=6.557
NC_035101.1	53980123	.	G	A	.	.	MAF_USDA=16.667
NC_035101.1	53980138	.	A	C	.	.	MAF_USDA=6.471
NC_035101.1	53980147	.	T	C	.	.	MAF_USDA=6.557
NC_035101.1	53980156	.	T	C	.	.	MAF_USDA=2.459
NC_035101.1	53980158	.	A	G	.	.	MAF_USDA=7.059
NC_035101.1	53980173	.	C	A	.	.	MAF_USDA=15.476
NC_035101.1	53980191	.	T	C	.	.	MAF_USDA=2.459
NC_035101.1	53980193	.	G	A	.	.	MAF_USDA=21.765
NC_035101.1	53980205	.	T	C	.	.	MAF_USDA=1.639
NC_035101.1	53980208	.	A	C	.	.	MAF_USDA=12.353
NC_035101.1	53980217	.	T	C	.	.	MAF_USDA=4.098
NC_035101.1	53980220	.	C	A	.	.	MAF_USDA=2.459
NC_035101.1	53980226	.	T	C	.	.	MAF_USDA=5.882
NC_035101.1	53980228	.	A	G	.	.	MAF_USDA=1.639
NC_035101.1	53980243	.	A	C	.	.	MAF_USDA=4.098
NC_035101.1	53980252	.	C	T	.	.	MAF_USDA=1.639
NC_035101.1	53980266	.	C	T	.	.	MAF_INRAE=36.076;MAF_USDA=17.647
NC_035101.1	53980300	.	G	A	.	.	MAF_USDA=1.639
NC_035101.1	53980316	.	C	T	.	.	MAF_USDA=4.706
NC_035101.1	53980324	.	A	T	.	.	MAF_USDA=4.918
NC_035101.1	53980388	.	A	G	.	.	MAF_INRAE=39.873;MAF_USDA=43.452
NC_035101.1	53980507	.	G	A	.	.	MAF_USDA=6.557
NC_035101.1	53980530	.	C	T	.	.	MAF_USDA=4.918
NC_035101.1	53980643	.	A	G	.	.	MAF_INRAE=15.19;MAF_USDA=10.0
NC_035101.1	53980718	.	C	A	.	.	MAF_USDA=4.098
NC_035101.1	53980783	.	C	A	.	.	MAF_INRAE=21.519
NC_035101.1	53980826	.	G	A	.	.	MAF_INRAE=11.392;MAF_USDA=4.098
NC_035101.1	53980891	.	T	C	.	.	MAF_USDA=1.639
NC_035101.1	53980898	.	T	C	.	.	MAF_INRAE=3.797;MAF_USDA=4.167
NC_035101.1	53980941	.	A	C	.	.	MAF_INRAE=15.19;MAF_USDA=12.941
NC_035101.1	53980961	.	T	A	.	.	MAF_INRAE=15.19;MAF_USDA=12.353
NC_035101.1	53980999	.	C	T	.	.	MAF_INRAE=22.152;MAF_USDA=13.69
NC_035101.1	53981000	.	G	A	.	.	MAF_USDA=2.381
NC_035101.1	53981120	.	C	A	.	.	MAF_INRAE=3.797;MAF_USDA=1.639
NC_035101.1	53981198	.	T	G	.	.	MAF_USDA=8.333
NC_035101.1	53981257	.	C	T	.	.	MAF_USDA=9.016
NC_035101.1	53981274	.	C	A	.	.	MAF_USDA=9.016
NC_035101.1	53981304	.	C	A	.	.	MAF_INRAE=10.127
NC_035101.1	53981308	.	C	T	.	.	MAF_INRAE=2.632;MAF_USDA=10.588
NC_035101.1	53981329	.	A	G	.	.	MAF_USDA=3.279
NC_035101.1	53981338	.	G	T	.	.	MAF_USDA=3.279
NC_035101.1	53981343	.	T	C	.	.	MAF_USDA=3.279
NC_035101.1	53981348	.	C	A	.	.	MAF_USDA=1.639
NC_035101.1	53981354	.	G	C	.	.	MAF_USDA=2.459
NC_035101.1	53981358	.	A	T	.	.	MAF_USDA=3.279
NC_035101.1	53981362	.	A	T	.	.	MAF_USDA=2.459
NC_035101.1	53981397	.	G	A	.	.	MAF_USDA=2.083
NC_035101.1	53981488	.	G	T	.	.	MAF_INRAE=5.263;MAF_USDA=10.588
NC_035101.1	53981496	.	G	C	.	.	MAF_INRAE=5.263;MAF_USDA=10.588
NC_035101.1	53981549	.	C	A	.	.	MAF_USDA=1.765
NC_035101.1	53981561	.	A	G	.	.	MAF_INRAE=11.392;MAF_USDA=3.279
NC_035101.1	53981651	.	A	G	.	.	MAF_INRAE=8.228;MAF_USDA=11.765
NC_035101.1	53981666	.	A	C	.	.	MAF_USDA=4.098
NC_035101.1	53981675	.	C	T	.	.	MAF_USDA=3.279
NC_035101.1	53981676	.	C	A	.	.	MAF_INRAE=11.392;MAF_USDA=3.279
NC_035101.1	53981741	.	C	A	.	.	MAF_INRAE=5.263;MAF_USDA=10.588
NC_035101.1	53981943	.	C	T	.	.	MAF_INRAE=15.823;MAF_USDA=11.905
NC_035101.1	53982055	.	C	T	.	.	MAF_INRAE=22.152;MAF_USDA=1.176
NC_035101.1	53982302	.	C	T	.	.	MAF_USDA=4.118
NC_035101.1	53982392	.	C	A	.	.	MAF_INRAE=3.797;MAF_USDA=1.639
NC_035101.1	53982443	.	C	G	.	.	MAF_INRAE=25.949;MAF_USDA=48.824
NC_035101.1	53982464	.	A	T	.	.	MAF_INRAE=42.405;MAF_USDA=35.882
NC_035101.1	53982476	.	C	T	.	.	MAF_INRAE=5.263;MAF_USDA=10.588
NC_035101.1	53982478	.	A	T	.	.	MAF_USDA=3.279
NC_035101.1	53982519	.	A	G	.	.	MAF_USDA=1.639
NC_035101.1	53982522	.	G	C	.	.	MAF_USDA=2.459
NC_035101.1	53982534	.	G	A	.	.	MAF_USDA=4.098
NC_035101.1	53982625	.	C	A	.	.	MAF_INRAE=3.797
NC_035101.1	53982678	.	G	A	.	.	MAF_USDA=4.098
NC_035101.1	53982709	.	C	T	.	.	MAF_INRAE=5.696
NC_035101.1	53982771	.	T	A	.	.	MAF_INRAE=22.152
NC_035101.1	53982789	.	C	T	.	.	MAF_INRAE=10.833;MAF_USDA=8.333
NC_035101.1	53982796	.	G	A	.	.	MAF_INRAE=5.696;MAF_USDA=5.294
NC_035101.1	53982922	.	C	A	.	.	MAF_USDA=4.098
NC_035101.1	53982953	.	C	T	.	.	MAF_USDA=2.083
NC_035101.1	53983040	.	T	C	.	.	MAF_INRAE=36.709;MAF_USDA=21.765
NC_035101.1	53983101	.	A	C	.	.	MAF_INRAE=5.696
NC_035101.1	53983116	.	G	T	.	.	MAF_INRAE=5.263
NC_035101.1	53983296	.	C	T	.	.	MAF_INRAE=5.263;MAF_USDA=10.588
NC_035101.1	53983344	.	G	T	.	.	MAF_INRAE=5.833;MAF_USDA=11.176
NC_035101.1	53983428	.	A	G	.	.	MAF_INRAE=11.392;MAF_USDA=8.197
NC_035101.1	53983541	.	G	C	.	.	MAF_USDA=1.639
NC_035101.1	53983570	.	T	C	.	.	MAF_INRAE=22.152;MAF_USDA=10.588
NC_035101.1	53983571	.	G	A	.	.	MAF_USDA=2.459
NC_035101.1	53983575	.	C	G	.	.	MAF_INRAE=16.456;MAF_USDA=26.471
NC_035101.1	53983594	.	C	T	.	.	MAF_INRAE=10.759;MAF_USDA=9.322
NC_035101.1	53983661	.	C	T	.	.	MAF_USDA=4.237
NC_035101.1	53983760	.	A	G	.	.	MAF_INRAE=11.392;MAF_USDA=9.322
NC_035101.1	53983770	.	G	T	.	.	MAF_USDA=4.237
NC_035101.1	53983819	.	C	T	.	.	MAF_INRAE=11.392;MAF_USDA=5.085
NC_035101.1	53983831	.	G	A	.	.	MAF_USDA=2.083
NC_035101.1	53983889	.	G	T	.	.	MAF_INRAE=3.797;MAF_USDA=5.422
NC_035101.1	53983938	.	A	G	.	.	MAF_INRAE=11.392;MAF_USDA=5.932
NC_035101.1	53983995	.	T	G	.	.	MAF_INRAE=20.253;MAF_USDA=27.976
NC_035101.1	53984044	.	A	C	.	.	MAF_INRAE=24.051;MAF_USDA=24.405
NC_035101.1	53984077	.	A	G	.	.	MAF_INRAE=12.025;MAF_USDA=14.881
NC_035101.1	53984096	.	C	T	.	.	MAF_INRAE=17.5;MAF_USDA=13.855
NC_035101.1	53984111	.	T	C	.	.	MAF_INRAE=5.696
NC_035101.1	53984113	.	T	C	.	.	MAF_INRAE=7.5
NC_035101.1	53984145	.	C	T	.	.	MAF_INRAE=11.392;MAF_USDA=14.286
NC_035101.1	53984165	.	G	A	.	.	MAF_USDA=3.333
NC_035101.1	53984166	.	C	A	.	.	MAF_INRAE=8.861;MAF_USDA=20.238
NC_035101.1	53984210	.	C	T	.	.	MAF_INRAE=9.494;MAF_USDA=2.459
NC_035101.1	53984267	.	G	A	.	.	MAF_USDA=7.377
NC_035101.1	53984313	.	T	C	.	.	MAF_USDA=15.574
NC_035101.1	53984413	.	G	A	.	.	MAF_USDA=8.333
NC_035101.1	53984423	.	G	A	.	.	MAF_USDA=2.459
NC_035101.1	53984515	.	G	A	.	.	MAF_USDA=3.279
NC_035101.1	53984640	.	A	G	.	.	MAF_INRAE=12.658;MAF_USDA=15.882
NC_035101.1	53984641	.	C	T	.	.	MAF_INRAE=11.392;MAF_USDA=12.941
NC_035101.1	53984682	.	G	T	.	.	MAF_INRAE=10.127;MAF_USDA=2.459
NC_035101.1	53984708	.	G	A	.	.	MAF_INRAE=6.962;MAF_USDA=6.557
NC_035101.1	53984725	.	T	C	.	.	MAF_INRAE=13.291;MAF_USDA=12.941
NC_035101.1	53984777	.	G	A	.	.	MAF_INRAE=5.263;MAF_USDA=10.588
NC_035101.1	53984933	.	C	T	.	.	MAF_USDA=12.295
NC_035101.1	53984935	.	A	G	.	.	MAF_USDA=1.639
NC_035101.1	53984942	.	T	A	.	.	MAF_INRAE=10.127;MAF_USDA=12.353
NC_035101.1	53985023	.	A	T	.	.	MAF_USDA=4.918
NC_035101.1	53985098	.	A	G	.	.	MAF_INRAE=13.291;MAF_USDA=12.941
NC_035101.1	53985269	.	C	T	.	.	MAF_USDA=8.197
NC_035101.1	53985291	.	A	T	.	.	MAF_USDA=4.098
NC_035101.1	53985311	.	A	C	.	.	MAF_INRAE=5.263;MAF_USDA=10.588
NC_035101.1	53985331	.	T	C	.	.	MAF_USDA=1.639
NC_035101.1	53985339	.	G	A	.	.	MAF_USDA=13.115
NC_035101.1	53985395	.	A	C	.	.	MAF_INRAE=13.291;MAF_USDA=15.882
NC_035101.1	53985409	.	C	T	.	.	MAF_USDA=4.098
NC_035101.1	53985410	.	G	A	.	.	MAF_USDA=4.098
NC_035101.1	53985491	.	A	G	.	.	MAF_INRAE=13.291;MAF_USDA=15.882
NC_035101.1	53985537	.	G	T	.	.	MAF_INRAE=13.291;MAF_USDA=16.071
NC_035101.1	53985538	.	C	A	.	.	MAF_INRAE=24.167;MAF_USDA=30.952
NC_035101.1	53985619	.	C	T	.	.	MAF_USDA=3.279
NC_035101.1	53985670	.	C	T	.	.	MAF_INRAE=13.291;MAF_USDA=17.647
NC_035101.1	53985712	.	G	A	.	.	MAF_INRAE=5.263;MAF_USDA=8.333
NC_035101.1	53985838	.	G	A	.	.	MAF_USDA=3.279
NC_035101.1	53985926	.	C	A	.	.	MAF_INRAE=11.392;MAF_USDA=13.095
NC_035101.1	53985927	.	G	A	.	.	MAF_INRAE=3.797;MAF_USDA=6.548
NC_035101.1	53985958	.	A	T	.	.	MAF_INRAE=22.152;MAF_USDA=20.238
NC_035101.1	53985959	.	T	A	.	.	MAF_INRAE=25.0;MAF_USDA=39.881
NC_035101.1	53985963	.	A	C	.	.	MAF_INRAE=46.667;MAF_USDA=5.882
NC_035101.1	53985977	.	A	G	.	.	MAF_INRAE=18.987;MAF_USDA=44.118
NC_035101.1	53986062	.	T	C	.	.	MAF_INRAE=6.962
NC_035101.1	53986079	.	G	A	.	.	MAF_INRAE=27.215;MAF_USDA=47.917
NC_035101.1	53986096	.	G	A	.	.	MAF_INRAE=27.215;MAF_USDA=27.059
NC_035101.1	53986123	.	C	T	.	.	MAF_USDA=7.059
NC_035101.1	53986127	.	G	A	.	.	MAF_INRAE=3.797
NC_035101.1	53986145	.	G	A	.	.	MAF_USDA=1.639
NC_035101.1	53986167	.	G	A	.	.	MAF_USDA=4.167
NC_035101.1	53986244	.	T	G	.	.	MAF_USDA=1.639
NC_035101.1	53986297	.	C	T	.	.	MAF_INRAE=5.0;MAF_USDA=14.118
NC_035101.1	53986298	.	G	A	.	.	MAF_USDA=15.294
NC_035101.1	53986353	.	G	A	.	.	MAF_USDA=8.235
NC_035101.1	53986369	.	C	T	.	.	MAF_USDA=3.279
NC_035101.1	53986370	.	A	G	.	.	MAF_USDA=3.279
NC_035101.1	53986373	.	A	T	.	.	MAF_USDA=2.459
NC_035101.1	53986377	.	A	G	.	.	MAF_USDA=2.459
NC_035101.1	53986379	.	T	A	.	.	MAF_USDA=5.738
NC_035101.1	53986397	.	T	A	.	.	MAF_USDA=3.279
NC_035101.1	53986405	.	T	C	.	.	MAF_INRAE=11.392;MAF_USDA=13.529
NC_035101.1	53986412	.	T	C	.	.	MAF_USDA=1.639
NC_035101.1	53986443	.	G	A	.	.	MAF_USDA=1.639
NC_035101.1	53986534	.	G	T	.	.	MAF_INRAE=11.392;MAF_USDA=12.941
NC_035101.1	53986594	.	G	A	.	.	MAF_INRAE=11.392;MAF_USDA=13.529
NC_035101.1	53986595	.	C	T	.	.	MAF_USDA=4.098
NC_035101.1	53986627	.	A	G	.	.	MAF_USDA=1.639
NC_035101.1	53986629	.	C	T	.	.	MAF_USDA=4.098
NC_035101.1	53986638	.	C	T	.	.	MAF_USDA=4.098
NC_035101.1	53986706	.	T	G	.	.	MAF_INRAE=5.696
NC_035101.1	53986742	.	T	G	.	.	MAF_INRAE=11.392;MAF_USDA=12.941
NC_035101.1	53986754	.	G	A	.	.	MAF_INRAE=4.167;MAF_USDA=24.118
NC_035101.1	53986779	.	T	A	.	.	MAF_USDA=1.639
NC_035101.1	53986866	.	T	G	.	.	MAF_USDA=1.639
NC_035101.1	53986899	.	G	A	.	.	MAF_USDA=2.459
NC_035101.1	53986940	.	C	T	.	.	MAF_INRAE=31.013;MAF_USDA=27.647
NC_035101.1	53986991	.	C	T	.	.	MAF_INRAE=6.667;MAF_USDA=12.941
NC_035101.1	53986995	.	C	T	.	.	MAF_INRAE=3.797;MAF_USDA=5.294
NC_035101.1	53987009	.	C	A	.	.	MAF_INRAE=5.063;MAF_USDA=30.588
NC_035101.1	53987042	.	G	A	.	.	MAF_USDA=12.941
NC_035101.1	53987068	.	A	T	.	.	MAF_USDA=25.0
NC_035101.1	53987069	.	A	T	.	.	MAF_USDA=22.917
NC_035101.1	53987083	.	C	G	.	.	MAF_INRAE=3.333;MAF_USDA=4.167
NC_035101.1	53987203	.	T	G	.	.	MAF_INRAE=5.263;MAF_USDA=10.588
NC_035101.1	53987240	.	C	T	.	.	MAF_USDA=2.083
NC_035101.1	53987257	.	G	A	.	.	MAF_USDA=1.639
NC_035101.1	53987283	.	A	T	.	.	MAF_USDA=2.459
NC_035101.1	53987307	.	C	T	.	.	MAF_INRAE=3.333;MAF_USDA=4.118
NC_035101.1	53987323	.	C	A	.	.	MAF_USDA=4.098
NC_035101.1	53987344	.	G	A	.	.	MAF_INRAE=5.263;MAF_USDA=10.588
NC_035101.1	53987460	.	G	T	.	.	MAF_INRAE=6.667
NC_035101.1	53987518	.	T	C	.	.	MAF_INRAE=3.333;MAF_USDA=3.529
NC_035101.1	53987525	.	A	C	.	.	MAF_INRAE=6.667;MAF_USDA=11.176
NC_035101.1	53987654	.	G	A	.	.	MAF_USDA=1.639
NC_035101.1	53987817	.	G	A	.	.	MAF_USDA=5.294
NC_035101.1	53987826	.	T	A	.	.	MAF_INRAE=13.924;MAF_USDA=18.235
NC_035101.1	53987835	.	G	A	.	.	MAF_INRAE=5.263
NC_035101.1	53987836	.	C	A	.	.	MAF_INRAE=3.333;MAF_USDA=4.118
NC_035101.1	53987838	.	C	T	.	.	MAF_INRAE=13.924;MAF_USDA=18.235
NC_035101.1	53987963	.	G	A	.	.	MAF_INRAE=14.557;MAF_USDA=20.0
NC_035101.1	53987998	.	C	T	.	.	MAF_INRAE=10.127;MAF_USDA=5.294
NC_035101.1	53987999	.	A	G	.	.	MAF_INRAE=12.5;MAF_USDA=4.118
NC_035101.1	53988019	.	G	C	.	.	MAF_INRAE=21.053;MAF_USDA=40.588
NC_035101.1	53988087	.	C	T	.	.	MAF_INRAE=15.19;MAF_USDA=15.294
NC_035101.1	53988090	.	C	A	.	.	MAF_USDA=2.459
NC_035101.1	53988125	.	G	A	.	.	MAF_INRAE=3.333;MAF_USDA=7.059
NC_035101.1	53988189	.	C	T	.	.	MAF_INRAE=10.127;MAF_USDA=2.459
NC_035101.1	53988190	.	G	T	.	.	MAF_USDA=1.639
NC_035101.1	53988234	.	G	A	.	.	MAF_INRAE=15.19;MAF_USDA=14.118
NC_035101.1	53988241	.	T	C	.	.	MAF_USDA=1.639
NC_035101.1	53988246	.	A	G	.	.	MAF_USDA=1.639
NC_035101.1	53988293	.	C	T	.	.	MAF_INRAE=40.506;MAF_USDA=15.294
NC_035101.1	53988301	.	G	T	.	.	MAF_INRAE=3.333;MAF_USDA=4.118
NC_035101.1	53988368	.	T	C	.	.	MAF_INRAE=36.076;MAF_USDA=7.377
NC_035101.1	53988382	.	A	G	.	.	MAF_INRAE=42.405;MAF_USDA=47.647
NC_035101.1	53988420	.	A	C	.	.	MAF_INRAE=10.526;MAF_USDA=31.176
NC_035101.1	53988425	.	C	T	.	.	MAF_USDA=2.083
NC_035101.1	53988450	.	G	A	.	.	MAF_INRAE=11.392;MAF_USDA=12.353
NC_035101.1	53988605	.	G	A	.	.	MAF_INRAE=3.333;MAF_USDA=4.118
NC_035101.1	53988650	.	C	A	.	.	MAF_INRAE=42.405;MAF_USDA=31.765
NC_035101.1	53988752	.	A	C	.	.	MAF_USDA=10.417
NC_035101.1	53988797	.	T	C	.	.	MAF_INRAE=42.405;MAF_USDA=48.824
NC_035101.1	53988813	.	G	T	.	.	MAF_INRAE=15.19;MAF_USDA=14.706
NC_035101.1	53988859	.	G	C	.	.	MAF_USDA=2.459
NC_035101.1	53988891	.	G	T	.	.	MAF_INRAE=6.667;MAF_USDA=12.941
NC_035101.1	53988904	.	C	T	.	.	MAF_INRAE=6.667;MAF_USDA=12.941
NC_035101.1	53988908	.	T	A	.	.	MAF_INRAE=6.667;MAF_USDA=12.941
NC_035101.1	53988912	.	G	T	.	.	MAF_USDA=2.459
NC_035101.1	53988928	.	C	T	.	.	MAF_INRAE=6.667;MAF_USDA=12.941
NC_035101.1	53988937	.	T	G	.	.	MAF_INRAE=42.405;MAF_USDA=49.412
NC_035101.1	53989044	.	C	A	.	.	MAF_INRAE=5.696;MAF_USDA=25.294
NC_035101.1	53989070	.	G	T	.	.	MAF_USDA=1.639
NC_035101.1	53989071	.	T	C	.	.	MAF_INRAE=43.038;MAF_USDA=49.412
NC_035101.1	53989124	.	C	T	.	.	MAF_INRAE=43.038;MAF_USDA=49.412
NC_035101.1	53989137	.	C	T	.	.	MAF_USDA=5.294
NC_035101.1	53989138	.	C	G	.	.	MAF_INRAE=3.333;MAF_USDA=4.118
NC_035101.1	53989164	.	T	G	.	.	MAF_INRAE=36.709;MAF_USDA=4.918
NC_035101.1	53989166	.	T	C	.	.	MAF_USDA=1.639
NC_035101.1	53989196	.	A	G	.	.	MAF_INRAE=5.696;MAF_USDA=26.471
NC_035101.1	53989222	.	C	G	.	.	MAF_INRAE=42.405;MAF_USDA=50.0
NC_035101.1	53989291	.	G	T	.	.	MAF_USDA=3.279
NC_035101.1	53989303	.	G	T	.	.	MAF_INRAE=42.405;MAF_USDA=50.0
NC_035101.1	53989350	.	C	A	.	.	MAF_USDA=1.639
NC_035101.1	53989352	.	G	A	.	.	MAF_INRAE=11.392;MAF_USDA=12.941
NC_035101.1	53989377	.	G	A	.	.	MAF_INRAE=3.333;MAF_USDA=4.118
NC_035101.1	53989404	.	T	A	.	.	MAF_INRAE=36.709;MAF_USDA=5.882
NC_035101.1	53989585	.	C	T	.	.	MAF_USDA=48.81
NC_035101.1	53990511	.	T	A	.	.	MAF_INRAE=3.333;MAF_USDA=4.167
NC_035101.1	53990554	.	A	T	.	.	MAF_INRAE=5.833;MAF_USDA=37.5
NC_035101.1	53990644	.	G	A	.	.	MAF_USDA=3.279
NC_035101.1	53990697	.	T	G	.	.	MAF_INRAE=6.667;MAF_USDA=12.353
NC_035101.1	53990701	.	T	A	.	.	MAF_INRAE=22.785;MAF_USDA=14.706
NC_035101.1	53990732	.	T	C	.	.	MAF_USDA=1.639
NC_035101.1	53990736	.	G	A	.	.	MAF_USDA=1.639
NC_035101.1	53990790	.	C	A	.	.	MAF_USDA=1.639
NC_035101.1	53990822	.	A	G	.	.	MAF_INRAE=22.152
NC_035101.1	53990838	.	C	A	.	.	MAF_INRAE=12.5
NC_035101.1	53990841	.	G	A	.	.	MAF_INRAE=12.5
NC_035101.1	53990843	.	T	A	.	.	MAF_INRAE=12.5
NC_035101.1	53990858	.	C	A	.	.	MAF_INRAE=22.152;MAF_USDA=4.918
NC_035101.1	53990861	.	G	A	.	.	MAF_USDA=4.918
NC_035101.1	53990890	.	A	G	.	.	MAF_USDA=2.459
NC_035101.1	53990925	.	A	T	.	.	MAF_INRAE=12.025;MAF_USDA=13.529
NC_035101.1	53990947	.	C	T	.	.	MAF_INRAE=12.025;MAF_USDA=14.118
NC_035101.1	53990949	.	G	A	.	.	MAF_INRAE=23.418;MAF_USDA=10.588
NC_035101.1	53990964	.	T	A	.	.	MAF_INRAE=25.316;MAF_USDA=28.235
NC_035101.1	53990985	.	T	C	.	.	MAF_INRAE=48.734;MAF_USDA=47.059
NC_035101.1	53990989	.	C	T	.	.	MAF_USDA=1.639
NC_035101.1	53991023	.	T	G	.	.	MAF_USDA=3.279
NC_035101.1	53991034	.	A	G	.	.	MAF_INRAE=12.025
NC_035101.1	53991035	.	T	C	.	.	MAF_INRAE=12.5;MAF_USDA=22.917
NC_035101.1	53991291	.	C	T	.	.	MAF_INRAE=24.051;MAF_USDA=45.882
NC_035101.1	53991387	.	C	T	.	.	MAF_USDA=5.882
NC_035101.1	53991450	.	G	A	.	.	MAF_INRAE=5.696;MAF_USDA=5.738
NC_035101.1	53991481	.	C	T	.	.	MAF_USDA=3.529
NC_035101.1	53991486	.	G	A	.	.	MAF_USDA=17.059
NC_035101.1	53991488	.	G	C	.	.	MAF_USDA=3.529
NC_035101.1	53991536	.	G	A	.	.	MAF_USDA=1.639
NC_035101.1	53991555	.	T	A	.	.	MAF_USDA=2.459
NC_035101.1	53991598	.	G	A	.	.	MAF_INRAE=10.127;MAF_USDA=1.639
NC_035101.1	53991611	.	A	T	.	.	MAF_INRAE=5.063
NC_035101.1	53991627	.	A	T	.	.	MAF_INRAE=11.392;MAF_USDA=13.529
NC_035101.1	53991628	.	T	A	.	.	MAF_INRAE=11.667;MAF_USDA=13.529
NC_035101.1	53991678	.	G	T	.	.	MAF_USDA=5.294
NC_035101.1	53991688	.	A	T	.	.	MAF_USDA=2.083
NC_035101.1	53991742	.	T	G	.	.	MAF_INRAE=39.873;MAF_USDA=11.765
NC_035101.1	53991811	.	G	T	.	.	MAF_USDA=1.639
NC_035101.1	53991907	.	C	A	.	.	MAF_USDA=2.459
NC_035101.1	53992029	.	G	A	.	.	MAF_USDA=1.639
NC_035101.1	53992196	.	G	T	.	.	MAF_INRAE=1.667;MAF_USDA=3.279
NC_035101.1	53992358	.	G	A	.	.	MAF_INRAE=17.722;MAF_USDA=32.353
NC_035101.1	53992397	.	T	G	.	.	MAF_INRAE=35.443
NC_035101.1	53992398	.	C	G	.	.	MAF_INRAE=35.833
NC_035101.1	53992412	.	G	T	.	.	MAF_INRAE=10.833
NC_035101.1	53992496	.	A	G	.	.	MAF_INRAE=47.468;MAF_USDA=30.588
NC_035101.1	53992640	.	G	C	.	.	MAF_INRAE=41.139;MAF_USDA=28.235
NC_035101.1	53992757	.	C	G	.	.	MAF_INRAE=16.456;MAF_USDA=24.118
NC_035101.1	53992769	.	A	G	.	.	MAF_INRAE=18.987;MAF_USDA=26.471
NC_035101.1	53992798	.	G	A	.	.	MAF_INRAE=17.089;MAF_USDA=25.294
NC_035101.1	53992832	.	G	A	.	.	MAF_USDA=4.918
NC_035101.1	53992977	.	C	A	.	.	MAF_USDA=3.279
NC_035101.1	53993004	.	C	G	.	.	MAF_INRAE=23.418;MAF_USDA=22.353
NC_035101.1	53993030	.	G	A	.	.	MAF_INRAE=23.418;MAF_USDA=22.941
NC_035101.1	53993041	.	G	A	.	.	MAF_USDA=3.279
NC_035101.1	53993090	.	A	C	.	.	MAF_USDA=3.279
NC_035101.1	53993099	.	C	T	.	.	MAF_USDA=2.459
NC_035101.1	53993127	.	G	C	.	.	MAF_INRAE=1.667
NC_035101.1	53993135	.	C	T	.	.	MAF_INRAE=41.772;MAF_USDA=50.0
NC_035101.1	53993183	.	G	C	.	.	MAF_INRAE=11.392;MAF_USDA=11.765
NC_035101.1	53993294	.	G	A	.	.	MAF_USDA=10.417
NC_035101.1	53993329	.	G	C	.	.	MAF_INRAE=36.709
NC_035101.1	53993420	.	T	A	.	.	MAF_USDA=2.083
NC_035101.1	53993563	.	G	A	.	.	MAF_INRAE=19.62;MAF_USDA=25.294
NC_035101.1	53993575	.	C	T	.	.	MAF_INRAE=27.215;MAF_USDA=7.647
NC_035101.1	53993608	.	C	G	.	.	MAF_INRAE=5.696
NC_035101.1	53993610	.	C	A	.	.	MAF_USDA=2.459
NC_035101.1	53993617	.	C	G	.	.	MAF_USDA=2.941
NC_035101.1	53993659	.	A	T	.	.	MAF_USDA=2.459
NC_035101.1	53993665	.	A	G	.	.	MAF_USDA=4.918
NC_035101.1	53993712	.	T	C	.	.	MAF_USDA=2.459
NC_035101.1	53993750	.	T	A	.	.	MAF_INRAE=27.848;MAF_USDA=32.353
NC_035101.1	53993751	.	C	A	.	.	MAF_INRAE=13.291;MAF_USDA=6.471
NC_035101.1	53993833	.	C	A	.	.	MAF_INRAE=3.797
NC_035101.1	53993840	.	C	G	.	.	MAF_USDA=2.083
NC_035101.1	53993882	.	A	T	.	.	MAF_USDA=4.098
NC_035101.1	53994020	.	A	G	.	.	MAF_USDA=8.333
NC_035101.1	53994035	.	C	T	.	.	MAF_INRAE=1.667;MAF_USDA=3.279
NC_035101.1	53994040	.	G	A	.	.	MAF_USDA=6.25
NC_035101.1	53994049	.	C	G	.	.	MAF_USDA=1.639
NC_035101.1	53994057	.	C	T	.	.	MAF_USDA=2.941
NC_035101.1	53994067	.	G	A	.	.	MAF_USDA=16.471
NC_035101.1	53994079	.	C	T	.	.	MAF_USDA=4.706
NC_035101.1	53994082	.	C	T	.	.	MAF_INRAE=1.667;MAF_USDA=3.279
NC_035101.1	53994093	.	C	A	.	.	MAF_INRAE=5.696;MAF_USDA=4.098
NC_035101.1	53994113	.	G	T	.	.	MAF_INRAE=21.053
NC_035101.1	53994143	.	T	G	.	.	MAF_USDA=1.639
NC_035101.1	53994162	.	T	A	.	.	MAF_INRAE=22.152
NC_035101.1	53994165	.	A	T	.	.	MAF_INRAE=12.5
NC_035101.1	53994193	.	C	A	.	.	MAF_INRAE=18.987;MAF_USDA=23.529
NC_035101.1	53994228	.	A	G	.	.	MAF_INRAE=3.333;MAF_USDA=3.529
NC_035101.1	53994335	.	G	A	.	.	MAF_USDA=5.738
NC_035101.1	53994362	.	G	A	.	.	MAF_USDA=2.083
NC_035101.1	53994515	.	G	T	.	.	MAF_USDA=1.639
NC_035101.1	53994624	.	T	G	.	.	MAF_USDA=4.918
NC_035101.1	53994670	.	C	G	.	.	MAF_INRAE=11.392;MAF_USDA=12.941
NC_035101.1	53994788	.	C	T	.	.	MAF_INRAE=22.152
NC_035101.1	53994803	.	A	G	.	.	MAF_INRAE=1.667;MAF_USDA=3.279
NC_035101.1	53994828	.	A	C	.	.	MAF_INRAE=3.797
NC_035101.1	53994848	.	G	A	.	.	MAF_USDA=3.279
NC_035101.1	53994864	.	A	T	.	.	MAF_INRAE=39.241;MAF_USDA=47.647
NC_035101.1	53994877	.	A	T	.	.	MAF_USDA=4.706
NC_035101.1	53994900	.	G	A	.	.	MAF_USDA=4.098
NC_035101.1	53994901	.	C	A	.	.	MAF_USDA=4.098
NC_035101.1	53994914	.	G	A	.	.	MAF_USDA=21.176
NC_035101.1	53994917	.	T	C	.	.	MAF_USDA=1.639
NC_035101.1	53994951	.	T	C	.	.	MAF_INRAE=1.667;MAF_USDA=3.279
NC_035101.1	53995013	.	G	A	.	.	MAF_USDA=4.918
NC_035101.1	53995096	.	G	A	.	.	MAF_USDA=1.765
NC_035101.1	53995144	.	T	G	.	.	MAF_INRAE=6.667;MAF_USDA=15.882
NC_035101.1	53995198	.	G	T	.	.	MAF_INRAE=22.152
NC_035101.1	53995212	.	C	T	.	.	MAF_INRAE=22.152
NC_035101.1	53995246	.	T	A	.	.	MAF_USDA=21.176
NC_035101.1	53995247	.	A	C	.	.	MAF_USDA=21.176
NC_035101.1	53995265	.	T	G	.	.	MAF_USDA=5.882
NC_035101.1	53995271	.	G	A	.	.	MAF_INRAE=13.291;MAF_USDA=4.706
NC_035101.1	53995276	.	A	T	.	.	MAF_INRAE=24.051;MAF_USDA=31.176
NC_035101.1	53995348	.	C	A	.	.	MAF_USDA=24.118
NC_035101.1	53995350	.	C	A	.	.	MAF_USDA=23.529
NC_035101.1	53995358	.	A	T	.	.	MAF_INRAE=1.667
NC_035101.1	53995443	.	T	C	.	.	MAF_INRAE=12.025;MAF_USDA=3.529
NC_035101.1	53995471	.	T	C	.	.	MAF_INRAE=3.797
NC_035101.1	53995654	.	G	T	.	.	MAF_INRAE=1.667;MAF_USDA=3.279
NC_035101.1	53995721	.	A	T	.	.	MAF_USDA=8.333
NC_035101.1	53995894	.	G	A	.	.	MAF_INRAE=3.797;MAF_USDA=4.098
NC_035101.1	53995964	.	G	A	.	.	MAF_INRAE=36.709;MAF_USDA=5.882
NC_035101.1	53995977	.	GAAAAAAAC	GAAAAAAAA	.	.	MAF_USDA=43.75
NC_035101.1	53995985	.	C	A	.	.	MAF_USDA=44.167
NC_035101.1	53995986	.	A	T	.	.	MAF_INRAE=22.152
NC_035101.1	53995989	.	T	A	.	.	MAF_USDA=8.333
NC_035101.1	53995994	.	T	C	.	.	MAF_INRAE=41.772;MAF_USDA=21.765
NC_035101.1	53995997	.	C	A	.	.	MAF_USDA=1.639
NC_035101.1	53996003	.	C	T	.	.	MAF_USDA=3.529
NC_035101.1	53996078	.	G	A	.	.	MAF_USDA=2.083
NC_035101.1	53996152	.	T	C	.	.	MAF_USDA=1.639
NC_035101.1	53996374	.	A	G	.	.	MAF_USDA=42.353
NC_035101.1	53996462	.	A	G	.	.	MAF_INRAE=4.43;MAF_USDA=48.235
NC_035101.1	53996720	.	T	A	.	.	MAF_USDA=1.765
NC_035101.1	53996825	.	T	A	.	.	MAF_INRAE=5.063;MAF_USDA=42.941
NC_035101.1	53996838	.	C	G	.	.	MAF_USDA=4.918
NC_035101.1	53996946	.	G	T	.	.	MAF_USDA=4.918
NC_035101.1	53997040	.	T	C	.	.	MAF_INRAE=23.418;MAF_USDA=5.294
NC_035101.1	53997087	.	T	C	.	.	MAF_USDA=1.639
NC_035101.1	53997095	.	C	T	.	.	MAF_USDA=2.353
NC_035101.1	53997153	.	C	A	.	.	MAF_INRAE=5.063;MAF_USDA=42.353
NC_035101.1	53997169	.	T	G	.	.	MAF_INRAE=5.063;MAF_USDA=42.353
NC_035101.1	53997305	.	T	C	.	.	MAF_INRAE=47.368
NC_035101.1	53997345	.	T	G	.	.	MAF_USDA=8.333
NC_035101.1	53997357	.	C	A	.	.	MAF_USDA=8.333
NC_035101.1	53997370	.	C	T	.	.	MAF_INRAE=5.063;MAF_USDA=44.118
NC_035101.1	53997388	.	G	A	.	.	MAF_INRAE=22.152;MAF_USDA=2.083
NC_035101.1	53997417	.	C	T	.	.	MAF_USDA=1.639
NC_035101.1	53997422	.	G	T	.	.	MAF_INRAE=5.063;MAF_USDA=43.529
NC_035101.1	53997473	.	C	T	.	.	MAF_USDA=5.738
NC_035101.1	53997509	.	C	A	.	.	MAF_INRAE=5.063;MAF_USDA=41.667
NC_035101.1	53997511	.	A	C	.	.	MAF_INRAE=3.333;MAF_USDA=41.667
NC_035101.1	53997531	.	A	G	.	.	MAF_INRAE=28.481;MAF_USDA=48.824
NC_035101.1	53997568	.	G	A	.	.	MAF_USDA=18.824
NC_035101.1	53997572	.	C	T	.	.	MAF_INRAE=3.797
NC_035101.1	53997673	.	G	T	.	.	MAF_USDA=1.765
NC_035101.1	53997703	.	A	C	.	.	MAF_INRAE=41.139;MAF_USDA=48.235
NC_035101.1	53997718	.	T	C	.	.	MAF_INRAE=3.797;MAF_USDA=2.941
NC_035101.1	53997820	.	G	A	.	.	MAF_INRAE=18.354;MAF_USDA=49.412
NC_035101.1	53997917	.	C	T	.	.	MAF_INRAE=10.833;MAF_USDA=3.279
NC_035101.1	53997920	.	C	T	.	.	MAF_USDA=6.557
NC_035101.1	53998001	.	A	C	.	.	MAF_INRAE=5.833;MAF_USDA=11.475
NC_035101.1	53998009	.	C	A	.	.	MAF_USDA=8.824
NC_035101.1	53998010	.	A	C	.	.	MAF_USDA=11.176
NC_035101.1	53998042	.	C	T	.	.	MAF_USDA=8.333
NC_035101.1	53998073	.	G	A	.	.	MAF_INRAE=31.013;MAF_USDA=48.235
NC_035101.1	53998105	.	A	G	.	.	MAF_INRAE=31.646;MAF_USDA=45.882
NC_035101.1	53998133	.	G	C	.	.	MAF_INRAE=41.772;MAF_USDA=23.529
NC_035101.1	53998222	.	T	A	.	.	MAF_INRAE=22.785;MAF_USDA=20.0
NC_035101.1	53998263	.	A	G	.	.	MAF_INRAE=42.405;MAF_USDA=24.118
NC_035101.1	53998276	.	C	T	.	.	MAF_INRAE=22.152;MAF_USDA=20.0
NC_035101.1	53998365	.	T	C	.	.	MAF_USDA=8.333
NC_035101.1	53998383	.	G	C	.	.	MAF_USDA=21.176
NC_035101.1	53998399	.	C	T	.	.	MAF_USDA=8.333
NC_035101.1	53998428	.	G	T	.	.	MAF_INRAE=22.785;MAF_USDA=24.706
NC_035101.1	53998429	.	A	C	.	.	MAF_USDA=4.098
NC_035101.1	53998495	.	T	A	.	.	MAF_USDA=6.557
NC_035101.1	53998630	.	G	C	.	.	MAF_INRAE=23.418;MAF_USDA=20.0
NC_035101.1	53998653	.	T	C	.	.	MAF_USDA=9.412
NC_035101.1	53998659	.	G	A	.	.	MAF_INRAE=5.696;MAF_USDA=2.459
NC_035101.1	53998703	.	A	T	.	.	MAF_INRAE=22.152;MAF_USDA=20.0
NC_035101.1	53998736	.	G	A	.	.	MAF_USDA=8.333
NC_035101.1	53998759	.	C	G	.	.	MAF_INRAE=22.785;MAF_USDA=20.0
NC_035101.1	53998812	.	A	G	.	.	MAF_INRAE=3.797
NC_035101.1	53998909	.	A	T	.	.	MAF_INRAE=5.263
NC_035101.1	53998916	.	G	T	.	.	MAF_INRAE=23.418;MAF_USDA=32.353
NC_035101.1	53998952	.	A	C	.	.	MAF_USDA=9.836
NC_035101.1	53999002	.	T	C	.	.	MAF_INRAE=11.392;MAF_USDA=11.176
NC_035101.1	53999018	.	G	C	.	.	MAF_USDA=9.016
NC_035101.1	53999019	.	C	T	.	.	MAF_USDA=9.016
NC_035101.1	53999029	.	G	A	.	.	MAF_USDA=1.639
NC_035101.1	53999092	.	T	G	.	.	MAF_USDA=1.639
NC_035101.1	53999104	.	G	A	.	.	MAF_USDA=3.529
NC_035101.1	53999123	.	T	G	.	.	MAF_USDA=2.083
NC_035101.1	53999259	.	T	C	.	.	MAF_USDA=3.529
NC_035101.1	53999263	.	C	G	.	.	MAF_INRAE=5.263;MAF_USDA=10.588
NC_035101.1	53999285	.	C	A	.	.	MAF_USDA=4.118
NC_035101.1	53999484	.	A	G	.	.	MAF_INRAE=24.051;MAF_USDA=32.353
NC_035101.1	53999524	.	G	A	.	.	MAF_USDA=1.765
NC_035101.1	53999577	.	T	G	.	.	MAF_INRAE=6.667;MAF_USDA=12.353
NC_035101.1	53999585	.	T	A	.	.	MAF_USDA=6.471
NC_035101.1	53999681	.	G	A	.	.	MAF_USDA=4.918
NC_035101.1	53999687	.	G	A	.	.	MAF_USDA=8.333
NC_035101.1	53999718	.	C	T	.	.	MAF_USDA=1.639
NC_035101.1	53999726	.	C	T	.	.	MAF_USDA=8.235
NC_035101.1	53999897	.	C	A	.	.	MAF_USDA=1.639
NC_035101.1	53999915	.	C	A	.	.	MAF_INRAE=12.658;MAF_USDA=4.118
NC_035101.1	53999961	.	G	A	.	.	MAF_USDA=1.639
NC_035101.1	54000042	.	A	G	.	.	MAF_INRAE=41.772;MAF_USDA=18.824
NC_035101.1	54000057	.	G	A	.	.	MAF_USDA=1.639
NC_035101.1	54000062	.	A	G	.	.	MAF_USDA=4.098
NC_035101.1	54000099	.	A	C	.	.	MAF_INRAE=41.772;MAF_USDA=19.412
NC_035101.1	54000112	.	A	G	.	.	MAF_INRAE=6.667;MAF_USDA=11.176
NC_035101.1	54000154	.	G	A	.	.	MAF_USDA=1.639
NC_035101.1	54000203	.	A	T	.	.	MAF_USDA=3.279
NC_035101.1	54000287	.	A	T	.	.	MAF_INRAE=24.051;MAF_USDA=15.294
NC_035101.1	54000551	.	G	A	.	.	MAF_USDA=1.639
NC_035101.1	54000752	.	C	T	.	.	MAF_INRAE=40.506;MAF_USDA=15.294
NC_035101.1	54000789	.	T	C	.	.	MAF_USDA=1.639
NC_035101.1	54000807	.	A	C	.	.	MAF_USDA=4.118
NC_035101.1	54000840	.	T	C	.	.	MAF_USDA=8.235
NC_035101.1	54000968	.	C	A	.	.	MAF_USDA=7.647
NC_035101.1	54001044	.	G	A	.	.	MAF_INRAE=11.392;MAF_USDA=10.0
NC_035101.1	54001072	.	C	A	.	.	MAF_USDA=10.0
NC_035101.1	54001075	.	C	T	.	.	MAF_USDA=9.412
NC_035101.1	54001163	.	G	A	.	.	MAF_USDA=13.934
NC_035101.1	54001169	.	G	A	.	.	MAF_USDA=16.471
NC_035101.1	54001234	.	C	T	.	.	MAF_INRAE=3.797;MAF_USDA=1.639
NC_035101.1	54001245	.	T	C	.	.	MAF_USDA=17.059
NC_035101.1	54001246	.	G	T	.	.	MAF_INRAE=13.291;MAF_USDA=4.098
NC_035101.1	54001277	.	C	T	.	.	MAF_INRAE=1.667;MAF_USDA=4.918
NC_035101.1	54001297	.	G	A	.	.	MAF_USDA=2.941
NC_035101.1	54001311	.	G	A	.	.	MAF_USDA=3.279
NC_035101.1	54001320	.	G	A	.	.	MAF_USDA=3.279
NC_035101.1	54001455	.	T	C	.	.	MAF_INRAE=15.19;MAF_USDA=28.235
NC_035101.1	54001476	.	T	C	.	.	MAF_USDA=1.639
NC_035101.1	54001483	.	G	C	.	.	MAF_USDA=7.059
NC_035101.1	54001495	.	A	C	.	.	MAF_INRAE=11.392;MAF_USDA=11.765
NC_035101.1	54001496	.	A	T	.	.	MAF_INRAE=11.667;MAF_USDA=11.176
NC_035101.1	54001499	.	G	T	.	.	MAF_USDA=4.098
NC_035101.1	54001541	.	C	T	.	.	MAF_USDA=8.929
NC_035101.1	54001543	.	C	A	.	.	MAF_INRAE=12.025;MAF_USDA=10.119
NC_035101.1	54001596	.	C	T	.	.	MAF_INRAE=36.076;MAF_USDA=17.059
NC_035101.1	54001622	.	G	C	.	.	MAF_INRAE=1.667;MAF_USDA=4.918
NC_035101.1	54001627	.	G	A	.	.	MAF_INRAE=18.354;MAF_USDA=7.059
NC_035101.1	54001668	.	T	C	.	.	MAF_INRAE=11.392;MAF_USDA=10.588
NC_035101.1	54001671	.	A	G	.	.	MAF_INRAE=3.797;MAF_USDA=24.118
NC_035101.1	54001682	.	G	A	.	.	MAF_INRAE=3.797;MAF_USDA=1.639
NC_035101.1	54001726	.	G	A	.	.	MAF_INRAE=11.392;MAF_USDA=11.176
NC_035101.1	54001796	.	A	C	.	.	MAF_USDA=1.639
NC_035101.1	54001799	.	G	T	.	.	MAF_INRAE=11.392;MAF_USDA=10.588
NC_035101.1	54001816	.	G	C	.	.	MAF_INRAE=11.392;MAF_USDA=10.588
NC_035101.1	54001861	.	G	A	.	.	MAF_INRAE=10.759;MAF_USDA=9.412
NC_035101.1	54001865	.	A	G	.	.	MAF_INRAE=10.833;MAF_USDA=10.0
NC_035101.1	54001875	.	T	A	.	.	MAF_INRAE=10.759;MAF_USDA=10.0
NC_035101.1	54001899	.	G	A	.	.	MAF_USDA=3.279
NC_035101.1	54001909	.	G	A	.	.	MAF_INRAE=10.759;MAF_USDA=10.0
NC_035101.1	54001947	.	T	C	.	.	MAF_USDA=1.639
NC_035101.1	54001958	.	G	A	.	.	MAF_INRAE=11.392;MAF_USDA=10.119
NC_035101.1	54001977	.	C	G	.	.	MAF_USDA=4.098
NC_035101.1	54001979	.	G	A	.	.	MAF_INRAE=11.392;MAF_USDA=10.0
NC_035101.1	54001980	.	G	A	.	.	MAF_INRAE=11.667;MAF_USDA=10.0
NC_035101.1	54001983	.	C	G	.	.	MAF_INRAE=12.5;MAF_USDA=13.529
NC_035101.1	54002067	.	G	A	.	.	MAF_INRAE=10.0
NC_035101.1	54002069	.	G	A	.	.	MAF_INRAE=3.797;MAF_USDA=2.459
NC_035101.1	54002122	.	G	A	.	.	MAF_USDA=3.571
NC_035101.1	54002143	.	C	T	.	.	MAF_USDA=5.738
NC_035101.1	54002149	.	C	T	.	.	MAF_INRAE=5.263;MAF_USDA=14.881
NC_035101.1	54002215	.	G	A	.	.	MAF_USDA=1.639
NC_035101.1	54002224	.	C	T	.	.	MAF_USDA=3.279
NC_035101.1	54002225	.	G	A	.	.	MAF_USDA=6.557
NC_035101.1	54002242	.	C	A	.	.	MAF_INRAE=5.063;MAF_USDA=18.033
NC_035101.1	54002567	.	T	C	.	.	MAF_INRAE=11.392;MAF_USDA=10.0
NC_035101.1	54002587	.	G	C	.	.	MAF_USDA=1.639
NC_035101.1	54002622	.	T	A	.	.	MAF_INRAE=5.263;MAF_USDA=12.353
NC_035101.1	54002632	.	T	C	.	.	MAF_USDA=1.639
NC_035101.1	54002689	.	C	T	.	.	MAF_USDA=4.098
NC_035101.1	54002690	.	G	A	.	.	MAF_USDA=2.459
NC_035101.1	54002705	.	A	G	.	.	MAF_USDA=7.377
NC_035101.1	54002755	.	A	G	.	.	MAF_USDA=8.824
NC_035101.1	54002762	.	C	A	.	.	MAF_USDA=2.459
NC_035101.1	54002866	.	T	C	.	.	MAF_USDA=7.647
NC_035101.1	54002973	.	T	C	.	.	MAF_INRAE=17.5;MAF_USDA=11.176
NC_035101.1	54003048	.	ATGACAACATTTTGTGACG	ATGACAACATTTTGTGACA	.	.	MAF_USDA=6.25
NC_035101.1	54003076	.	C	A	.	.	MAF_USDA=4.918
NC_035101.1	54003100	.	C	T	.	.	MAF_INRAE=4.43;MAF_USDA=9.836
NC_035101.1	54003125	.	T	C	.	.	MAF_USDA=1.639
NC_035101.1	54003235	.	G	A	.	.	MAF_INRAE=4.43
NC_035101.1	54003264	.	A	G	.	.	MAF_USDA=1.639
NC_035101.1	54003270	.	G	A	.	.	MAF_USDA=8.333
NC_035101.1	54003425	.	T	C	.	.	MAF_INRAE=17.5;MAF_USDA=11.176
NC_035101.1	54003445	.	C	T	.	.	MAF_INRAE=4.43
NC_035101.1	54003577	.	C	T	.	.	MAF_USDA=1.765
NC_035101.1	54003604	.	C	A	.	.	MAF_INRAE=24.167;MAF_USDA=11.765
NC_035101.1	54003728	.	A	G	.	.	MAF_INRAE=16.456;MAF_USDA=21.176
NC_035101.1	54003737	.	C	A	.	.	MAF_USDA=2.941
NC_035101.1	54003743	.	G	T	.	.	MAF_INRAE=15.823;MAF_USDA=21.765
NC_035101.1	54003842	.	G	A	.	.	MAF_USDA=1.639
NC_035101.1	54003879	.	C	T	.	.	MAF_INRAE=33.544;MAF_USDA=12.941
NC_035101.1	54003955	.	C	T	.	.	MAF_INRAE=24.051;MAF_USDA=43.529
NC_035101.1	54003999	.	T	C	.	.	MAF_USDA=10.656
NC_035101.1	54004115	.	A	C	.	.	MAF_USDA=4.918
NC_035101.1	54004207	.	T	C	.	.	MAF_INRAE=4.43;MAF_USDA=12.941
NC_035101.1	54004208	.	G	A	.	.	MAF_INRAE=1.667;MAF_USDA=5.294
NC_035101.1	54004218	.	C	A	.	.	MAF_INRAE=28.481;MAF_USDA=29.412
NC_035101.1	54004368	.	G	A	.	.	MAF_INRAE=16.456;MAF_USDA=21.765
NC_035101.1	54004440	.	A	T	.	.	MAF_USDA=1.639
NC_035101.1	54004445	.	C	A	.	.	MAF_INRAE=28.481;MAF_USDA=27.647
NC_035101.1	54004461	.	G	A	.	.	MAF_INRAE=28.481;MAF_USDA=29.412
NC_035101.1	54004492	.	G	T	.	.	MAF_USDA=3.279
NC_035101.1	54004674	.	A	C	.	.	MAF_INRAE=24.051;MAF_USDA=43.529
NC_035101.1	54004699	.	T	A	.	.	MAF_INRAE=4.43;MAF_USDA=12.353
NC_035101.1	54004779	.	A	T	.	.	MAF_INRAE=1.667
NC_035101.1	54004842	.	T	G	.	.	MAF_USDA=4.098
NC_035101.1	54004867	.	G	A	.	.	MAF_INRAE=28.481;MAF_USDA=27.647
NC_035101.1	54004886	.	A	T	.	.	MAF_INRAE=36.709;MAF_USDA=6.471
NC_035101.1	54004919	.	A	C	.	.	MAF_USDA=4.098
NC_035101.1	54004934	.	T	C	.	.	MAF_USDA=2.353
NC_035101.1	54004936	.	G	T	.	.	MAF_INRAE=1.667;MAF_USDA=4.706
NC_035101.1	54004941	.	A	T	.	.	MAF_USDA=6.557
NC_035101.1	54004991	.	T	G	.	.	MAF_INRAE=7.595
NC_035101.1	54005009	.	A	T	.	.	MAF_USDA=31.25
NC_035101.1	54005084	.	A	C	.	.	MAF_INRAE=10.833
NC_035101.1	54005167	.	T	G	.	.	MAF_USDA=3.279
NC_035101.1	54005197	.	A	G	.	.	MAF_INRAE=7.595;MAF_USDA=34.706
NC_035101.1	54005203	.	T	G	.	.	MAF_USDA=3.279
NC_035101.1	54005233	.	T	C	.	.	MAF_INRAE=16.456;MAF_USDA=23.529
NC_035101.1	54005240	.	A	G	.	.	MAF_USDA=1.639
NC_035101.1	54005280	.	C	G	.	.	MAF_INRAE=11.392;MAF_USDA=3.529
NC_035101.1	54005383	.	A	G	.	.	MAF_INRAE=16.456;MAF_USDA=23.529
NC_035101.1	54005396	.	G	A	.	.	MAF_INRAE=28.481;MAF_USDA=28.235
NC_035101.1	54005399	.	G	A	.	.	MAF_USDA=1.639
NC_035101.1	54005437	.	C	T	.	.	MAF_USDA=2.459
NC_035101.1	54005511	.	T	C	.	.	MAF_INRAE=28.481;MAF_USDA=24.706
NC_035101.1	54005516	.	C	A	.	.	MAF_USDA=1.639
NC_035101.1	54005524	.	A	C	.	.	MAF_USDA=2.459
NC_035101.1	54005558	.	C	T	.	.	MAF_USDA=4.706
NC_035101.1	54005628	.	C	A	.	.	MAF_INRAE=5.696
NC_035101.1	54005666	.	T	C	.	.	MAF_INRAE=16.456;MAF_USDA=23.529
NC_035101.1	54005680	.	T	G	.	.	MAF_USDA=1.639
NC_035101.1	54005717	.	T	C	.	.	MAF_USDA=13.529
NC_035101.1	54005730	.	C	T	.	.	MAF_USDA=2.459
NC_035101.1	54005744	.	C	T	.	.	MAF_USDA=21.176
NC_035101.1	54005754	.	G	A	.	.	MAF_USDA=1.639
NC_035101.1	54005767	.	A	G	.	.	MAF_USDA=5.882
NC_035101.1	54005781	.	G	A	.	.	MAF_USDA=3.279
NC_035101.1	54005843	.	A	T	.	.	MAF_INRAE=7.595
NC_035101.1	54005859	.	C	G	.	.	MAF_INRAE=5.263;MAF_USDA=10.588
NC_035101.1	54005895	.	C	T	.	.	MAF_USDA=1.639
NC_035101.1	54005915	.	G	A	.	.	MAF_INRAE=33.544;MAF_USDA=12.353
NC_035101.1	54005959	.	C	T	.	.	MAF_INRAE=7.595;MAF_USDA=33.529
NC_035101.1	54005969	.	C	A	.	.	MAF_USDA=3.279
NC_035101.1	54005973	.	T	G	.	.	MAF_INRAE=16.456;MAF_USDA=21.176
NC_035101.1	54006012	.	C	T	.	.	MAF_USDA=3.279
NC_035101.1	54006040	.	C	G	.	.	MAF_INRAE=16.456;MAF_USDA=21.176
NC_035101.1	54006141	.	G	A	.	.	MAF_INRAE=4.43;MAF_USDA=7.377
NC_035101.1	54006181	.	A	T	.	.	MAF_INRAE=4.43;MAF_USDA=7.377
NC_035101.1	54006280	.	A	C	.	.	MAF_INRAE=12.025;MAF_USDA=48.235
NC_035101.1	54006345	.	T	C	.	.	MAF_INRAE=16.456;MAF_USDA=23.529
NC_035101.1	54006437	.	A	G	.	.	MAF_INRAE=16.456;MAF_USDA=23.529
NC_035101.1	54006439	.	A	G	.	.	MAF_INRAE=18.333;MAF_USDA=21.765
NC_035101.1	54006502	.	A	T	.	.	MAF_USDA=2.459
NC_035101.1	54006519	.	T	A	.	.	MAF_USDA=8.333
NC_035101.1	54006539	.	A	C	.	.	MAF_USDA=5.738
NC_035101.1	54006699	.	T	C	.	.	MAF_USDA=1.639
NC_035101.1	54006731	.	G	T	.	.	MAF_USDA=1.639
NC_035101.1	54006738	.	G	A	.	.	MAF_INRAE=16.456;MAF_USDA=20.588
NC_035101.1	54006750	.	C	T	.	.	MAF_USDA=2.459
NC_035101.1	54006791	.	A	C	.	.	MAF_USDA=3.279
NC_035101.1	54006816	.	G	T	.	.	MAF_USDA=2.459
NC_035101.1	54006873	.	T	G	.	.	MAF_USDA=12.5
NC_035101.1	54006954	.	T	C	.	.	MAF_USDA=1.639
NC_035101.1	54006990	.	A	G	.	.	MAF_USDA=8.333
NC_035101.1	54007015	.	TATGT	TATGA	.	.	MAF_USDA=29.545
NC_035101.1	54007055	.	T	A	.	.	MAF_USDA=39.13
NC_035101.1	54007060	.	A	T	.	.	MAF_USDA=3.333
NC_035101.1	54007080	.	A	T	.	.	MAF_INRAE=15.833;MAF_USDA=16.667
NC_035101.1	54007106	.	T	A	.	.	MAF_INRAE=45.833
NC_035101.1	54007108	.	T	A	.	.	MAF_INRAE=46.667
NC_035101.1	54007110	.	T	A	.	.	MAF_INRAE=45.833
NC_035101.1	54007186	.	C	A	.	.	MAF_USDA=1.667
NC_035101.1	54007203	.	G	T	.	.	MAF_USDA=2.5
NC_035101.1	54007258	.	A	T	.	.	MAF_USDA=10.656
NC_035101.1	54007259	.	C	A	.	.	MAF_INRAE=18.333;MAF_USDA=21.765
NC_035101.1	54007291	.	G	A	.	.	MAF_USDA=1.639
NC_035101.1	54007314	.	C	A	.	.	MAF_INRAE=17.089;MAF_USDA=22.941
NC_035101.1	54007340	.	T	G	.	.	MAF_USDA=4.098
NC_035101.1	54007380	.	G	T	.	.	MAF_INRAE=37.975;MAF_USDA=24.118
NC_035101.1	54007399	.	A	T	.	.	MAF_INRAE=37.975;MAF_USDA=27.059
NC_035101.1	54007481	.	G	T	.	.	MAF_INRAE=20.886;MAF_USDA=32.353
NC_035101.1	54007515	.	C	A	.	.	MAF_USDA=8.333
NC_035101.1	54007530	.	A	T	.	.	MAF_INRAE=20.886;MAF_USDA=31.765
NC_035101.1	54007589	.	A	G	.	.	MAF_USDA=31.176
NC_035101.1	54007601	.	C	G	.	.	MAF_INRAE=12.5
NC_035101.1	54007609	.	G	A	.	.	MAF_USDA=4.918
NC_035101.1	54007625	.	C	T	.	.	MAF_USDA=1.639
NC_035101.1	54007652	.	C	A	.	.	MAF_USDA=1.639
NC_035101.1	54007695	.	T	G	.	.	MAF_INRAE=36.709;MAF_USDA=5.882
NC_035101.1	54007713	.	G	T	.	.	MAF_INRAE=20.886;MAF_USDA=32.941
NC_035101.1	54007781	.	A	G	.	.	MAF_USDA=2.353
NC_035101.1	54008032	.	C	A	.	.	MAF_USDA=8.333
NC_035101.1	54008066	.	A	T	.	.	MAF_INRAE=8.333
NC_035101.1	54008071	.	G	T	.	.	MAF_USDA=1.639
NC_035101.1	54008095	.	G	A	.	.	MAF_INRAE=20.886;MAF_USDA=41.667
NC_035101.1	54008110	.	T	G	.	.	MAF_INRAE=43.038;MAF_USDA=44.118
NC_035101.1	54008136	.	T	G	.	.	MAF_INRAE=20.886;MAF_USDA=31.765
NC_035101.1	54008153	.	T	C	.	.	MAF_USDA=2.459
NC_035101.1	54008183	.	T	G	.	.	MAF_USDA=2.459
NC_035101.1	54008219	.	G	A	.	.	MAF_INRAE=42.405;MAF_USDA=45.294
NC_035101.1	54008233	.	T	G	.	.	MAF_INRAE=20.886;MAF_USDA=31.765
NC_035101.1	54008409	.	T	C	.	.	MAF_USDA=1.639
NC_035101.1	54008642	.	CGGGGGGGC	CGGGGGGGT	.	.	MAF_USDA=6.522
NC_035101.1	54008697	.	A	T	.	.	MAF_USDA=3.279
NC_035101.1	54008747	.	G	T	.	.	MAF_USDA=4.098
NC_035101.1	54008820	.	C	A	.	.	MAF_INRAE=7.595;MAF_USDA=41.176
NC_035101.1	54008829	.	G	A	.	.	MAF_INRAE=16.456;MAF_USDA=38.824
NC_035101.1	54008904	.	T	A	.	.	MAF_INRAE=22.152;MAF_USDA=5.357
NC_035101.1	54009129	.	T	C	.	.	MAF_INRAE=22.152;MAF_USDA=3.529
NC_035101.1	54009151	.	A	C	.	.	MAF_USDA=3.279
NC_035101.1	54009228	.	C	A	.	.	MAF_INRAE=45.57;MAF_USDA=8.235
NC_035101.1	54009229	.	A	G	.	.	MAF_INRAE=10.833;MAF_USDA=38.235
NC_035101.1	54009234	.	G	T	.	.	MAF_INRAE=4.43;MAF_USDA=7.647
NC_035101.1	54009319	.	A	G	.	.	MAF_INRAE=4.43;MAF_USDA=8.824
NC_035101.1	54009344	.	G	A	.	.	MAF_INRAE=47.468;MAF_USDA=35.294
NC_035101.1	54009351	.	G	A	.	.	MAF_INRAE=12.025;MAF_USDA=21.765
NC_035101.1	54009372	.	G	T	.	.	MAF_USDA=1.639
NC_035101.1	54009431	.	C	A	.	.	MAF_USDA=4.918
NC_035101.1	54009432	.	T	G	.	.	MAF_USDA=4.918
NC_035101.1	54009482	.	C	G	.	.	MAF_USDA=3.529
NC_035101.1	54009506	.	T	C	.	.	MAF_INRAE=12.025;MAF_USDA=23.529
NC_035101.1	54009532	.	C	A	.	.	MAF_INRAE=5.263;MAF_USDA=10.588
NC_035101.1	54009545	.	T	G	.	.	MAF_USDA=2.353
NC_035101.1	54009566	.	T	G	.	.	MAF_INRAE=36.076;MAF_USDA=20.833
NC_035101.1	54009648	.	G	T	.	.	MAF_INRAE=12.025;MAF_USDA=22.941
NC_035101.1	54009659	.	T	A	.	.	MAF_INRAE=47.468;MAF_USDA=34.118
NC_035101.1	54009665	.	A	G	.	.	MAF_INRAE=4.43
NC_035101.1	54009732	.	C	T	.	.	MAF_USDA=1.639
NC_035101.1	54009764	.	T	C	.	.	MAF_USDA=4.098
NC_035101.1	54009875	.	A	G	.	.	MAF_USDA=4.098
NC_035101.1	54009889	.	T	G	.	.	MAF_INRAE=35.443;MAF_USDA=33.529
NC_035101.1	54009895	.	A	C	.	.	MAF_USDA=2.083
NC_035101.1	54009898	.	G	T	.	.	MAF_USDA=8.333
NC_035101.1	54009904	.	A	T	.	.	MAF_USDA=2.941
NC_035101.1	54009920	.	A	C	.	.	MAF_INRAE=35.443;MAF_USDA=45.882
NC_035101.1	54009930	.	G	A	.	.	MAF_USDA=1.639
NC_035101.1	54009932	.	G	A	.	.	MAF_USDA=3.529
NC_035101.1	54009954	.	G	T	.	.	MAF_INRAE=12.5
NC_035101.1	54010019	.	G	A	.	.	MAF_INRAE=1.667
NC_035101.1	54010086	.	A	G	.	.	MAF_USDA=5.882
NC_035101.1	54010128	.	A	C	.	.	MAF_INRAE=35.443;MAF_USDA=42.353
NC_035101.1	54010151	.	C	T	.	.	MAF_USDA=7.059
NC_035101.1	54010172	.	G	C	.	.	MAF_INRAE=12.025;MAF_USDA=30.588
NC_035101.1	54010236	.	T	A	.	.	MAF_USDA=3.529
NC_035101.1	54010245	.	C	A	.	.	MAF_USDA=3.279
NC_035101.1	54010337	.	G	A	.	.	MAF_USDA=1.639
NC_035101.1	54010343	.	A	T	.	.	MAF_USDA=7.059
NC_035101.1	54010402	.	T	C	.	.	MAF_INRAE=35.443;MAF_USDA=34.706
NC_035101.1	54010421	.	G	T	.	.	MAF_USDA=3.279
NC_035101.1	54010483	.	T	C	.	.	MAF_USDA=3.279
NC_035101.1	54010690	.	G	C	.	.	MAF_USDA=1.639
NC_035101.1	54010712	.	A	C	.	.	MAF_USDA=1.639
NC_035101.1	54010858	.	C	G	.	.	MAF_INRAE=5.0;MAF_USDA=8.824
NC_035101.1	54010867	.	A	C	.	.	MAF_INRAE=45.57;MAF_USDA=28.824
NC_035101.1	54010875	.	A	C	.	.	MAF_INRAE=12.5;MAF_USDA=9.412
NC_035101.1	54010876	.	T	C	.	.	MAF_INRAE=12.5;MAF_USDA=9.412
NC_035101.1	54010905	.	G	A	.	.	MAF_USDA=13.529
NC_035101.1	54010982	.	C	T	.	.	MAF_USDA=2.353
NC_035101.1	54011096	.	G	A	.	.	MAF_USDA=5.882
NC_035101.1	54011112	.	A	C	.	.	MAF_USDA=2.353
NC_035101.1	54011135	.	G	T	.	.	MAF_INRAE=4.43
NC_035101.1	54011287	.	C	T	.	.	MAF_USDA=2.459
NC_035101.1	54011415	.	C	T	.	.	MAF_USDA=4.918
NC_035101.1	54011416	.	G	A	.	.	MAF_USDA=2.353
NC_035101.1	54011479	.	C	A	.	.	MAF_INRAE=28.481;MAF_USDA=39.412
NC_035101.1	54011480	.	A	C	.	.	MAF_INRAE=28.481;MAF_USDA=48.824
NC_035101.1	54011601	.	A	G	.	.	MAF_INRAE=48.734;MAF_USDA=30.588
NC_035101.1	54011660	.	G	T	.	.	MAF_INRAE=22.785;MAF_USDA=16.393
NC_035101.1	54011754	.	G	T	.	.	MAF_USDA=3.279
NC_035101.1	54011764	.	G	A	.	.	MAF_USDA=3.279
NC_035101.1	54011928	.	A	C	.	.	MAF_INRAE=16.456;MAF_USDA=34.524
NC_035101.1	54011978	.	G	T	.	.	MAF_INRAE=5.263;MAF_USDA=11.176
NC_035101.1	54011993	.	C	T	.	.	MAF_INRAE=13.924;MAF_USDA=13.529
NC_035101.1	54011998	.	A	C	.	.	MAF_INRAE=5.263;MAF_USDA=10.588
NC_035101.1	54012045	.	T	C	.	.	MAF_USDA=9.412
NC_035101.1	54012049	.	A	C	.	.	MAF_USDA=7.647
NC_035101.1	54012064	.	G	T	.	.	MAF_INRAE=32.911;MAF_USDA=30.0
NC_035101.1	54012072	.	C	T	.	.	MAF_INRAE=8.228;MAF_USDA=9.836
NC_035101.1	54012219	.	G	C	.	.	MAF_INRAE=5.696;MAF_USDA=39.286
NC_035101.1	54012244	.	G	A	.	.	MAF_USDA=17.857
NC_035101.1	54012249	.	C	A	.	.	MAF_INRAE=13.924;MAF_USDA=10.0
NC_035101.1	54012263	.	G	A	.	.	MAF_INRAE=4.43
NC_035101.1	54012314	.	G	A	.	.	MAF_USDA=2.459
NC_035101.1	54012380	.	G	T	.	.	MAF_USDA=2.459
NC_035101.1	54012440	.	G	A	.	.	MAF_INRAE=1.667;MAF_USDA=6.557
NC_035101.1	54012529	.	C	T	.	.	MAF_INRAE=11.392
NC_035101.1	54012534	.	A	G	.	.	MAF_INRAE=41.772
NC_035101.1	54012598	.	G	C	.	.	MAF_INRAE=7.5
NC_035101.1	54012607	.	A	T	.	.	MAF_USDA=8.333
NC_035101.1	54012747	.	G	T	.	.	MAF_INRAE=5.263;MAF_USDA=10.588
NC_035101.1	54012895	.	G	A	.	.	MAF_INRAE=39.873;MAF_USDA=8.235
NC_035101.1	54013001	.	G	A	.	.	MAF_INRAE=13.924;MAF_USDA=16.471
NC_035101.1	54013021	.	G	T	.	.	MAF_INRAE=10.759;MAF_USDA=16.471
NC_035101.1	54013097	.	T	G	.	.	MAF_USDA=16.393
NC_035101.1	54013100	.	C	T	.	.	MAF_USDA=16.393
NC_035101.1	54013161	.	C	A	.	.	MAF_INRAE=6.667
NC_035101.1	54013191	.	A	G	.	.	MAF_INRAE=25.316;MAF_USDA=27.059
NC_035101.1	54013196	.	C	A	.	.	MAF_INRAE=6.329;MAF_USDA=16.471
NC_035101.1	54013207	.	C	T	.	.	MAF_INRAE=2.5
NC_035101.1	54013209	.	T	C	.	.	MAF_INRAE=2.5
NC_035101.1	54013210	.	G	A	.	.	MAF_INRAE=38.608;MAF_USDA=7.647
NC_035101.1	54013215	.	A	G	.	.	MAF_INRAE=3.333
NC_035101.1	54013220	.	C	A	.	.	MAF_INRAE=3.333
NC_035101.1	54013229	.	A	C	.	.	MAF_INRAE=4.167
NC_035101.1	54013239	.	A	G	.	.	MAF_INRAE=3.333
NC_035101.1	54013252	.	G	A	.	.	MAF_INRAE=4.167
NC_035101.1	54013256	.	G	A	.	.	MAF_INRAE=5.0
NC_035101.1	54013259	.	G	T	.	.	MAF_INRAE=5.0
NC_035101.1	54013265	.	A	T	.	.	MAF_INRAE=4.167
NC_035101.1	54013266	.	G	T	.	.	MAF_USDA=4.098
NC_035101.1	54013275	.	C	G	.	.	MAF_INRAE=5.0
NC_035101.1	54013279	.	A	C	.	.	MAF_INRAE=5.833
NC_035101.1	54013292	.	C	G	.	.	MAF_INRAE=5.0
NC_035101.1	54013294	.	C	T	.	.	MAF_INRAE=5.0
NC_035101.1	54013309	.	T	A	.	.	MAF_USDA=1.639
NC_035101.1	54013310	.	T	A	.	.	MAF_INRAE=4.167
NC_035101.1	54013312	.	T	C	.	.	MAF_INRAE=5.0
NC_035101.1	54013314	.	C	T	.	.	MAF_INRAE=5.0
NC_035101.1	54013369	.	C	A	.	.	MAF_INRAE=7.5
NC_035101.1	54013370	.	G	A	.	.	MAF_USDA=4.918
NC_035101.1	54013412	.	G	T	.	.	MAF_INRAE=6.962;MAF_USDA=21.176
NC_035101.1	54013425	.	G	A	.	.	MAF_INRAE=4.43
NC_035101.1	54013483	.	A	G	.	.	MAF_USDA=1.639
NC_035101.1	54013538	.	C	T	.	.	MAF_INRAE=7.5
NC_035101.1	54013551	.	G	A	.	.	MAF_INRAE=11.392;MAF_USDA=12.941
NC_035101.1	54013574	.	G	A	.	.	MAF_INRAE=39.873;MAF_USDA=8.235
NC_035101.1	54013591	.	G	A	.	.	MAF_INRAE=7.5;MAF_USDA=8.197
NC_035101.1	54013598	.	G	T	.	.	MAF_USDA=1.639
NC_035101.1	54013717	.	G	A	.	.	MAF_USDA=3.529
NC_035101.1	54013766	.	C	T	.	.	MAF_INRAE=7.595
NC_035101.1	54013905	.	A	T	.	.	MAF_USDA=8.333
NC_035101.1	54013928	.	G	A	.	.	MAF_INRAE=41.772;MAF_USDA=47.647
NC_035101.1	54014032	.	G	A	.	.	MAF_USDA=1.639
NC_035101.1	54014150	.	G	A	.	.	MAF_USDA=13.934
NC_035101.1	54014206	.	G	A	.	.	MAF_USDA=3.279
NC_035101.1	54014245	.	G	T	.	.	MAF_USDA=2.459
NC_035101.1	54014355	.	C	G	.	.	MAF_INRAE=11.392;MAF_USDA=16.471
NC_035101.1	54014374	.	A	C	.	.	MAF_INRAE=1.667
NC_035101.1	54014387	.	G	T	.	.	MAF_INRAE=46.835;MAF_USDA=29.412
NC_035101.1	54014405	.	A	G	.	.	MAF_INRAE=11.392;MAF_USDA=18.824
NC_035101.1	54014414	.	G	T	.	.	MAF_USDA=1.639
NC_035101.1	54014469	.	T	G	.	.	MAF_INRAE=7.5
NC_035101.1	54014478	.	T	G	.	.	MAF_INRAE=11.667;MAF_USDA=12.353
NC_035101.1	54014679	.	T	A	.	.	MAF_USDA=1.639
NC_035101.1	54014685	.	G	A	.	.	MAF_INRAE=45.57;MAF_USDA=20.0
NC_035101.1	54014695	.	C	T	.	.	MAF_USDA=1.639
NC_035101.1	54014831	.	C	A	.	.	MAF_USDA=2.459
NC_035101.1	54015054	.	G	A	.	.	MAF_USDA=2.083
NC_035101.1	54015089	.	T	G	.	.	MAF_USDA=12.5
NC_035101.1	54015201	.	T	A	.	.	MAF_USDA=2.353
NC_035101.1	54015223	.	C	A	.	.	MAF_USDA=6.557
NC_035101.1	54015773	.	A	G	.	.	MAF_USDA=31.25
NC_035101.1	54016055	.	G	A	.	.	MAF_INRAE=43.671;MAF_USDA=34.94
NC_035101.1	54016082	.	C	T	.	.	MAF_USDA=2.5
NC_035101.1	54016091	.	A	T	.	.	MAF_USDA=2.5
NC_035101.1	54016162	.	C	T	.	.	MAF_INRAE=7.595
NC_035101.1	54016167	.	G	C	.	.	MAF_INRAE=7.5
NC_035101.1	54016224	.	G	A	.	.	MAF_INRAE=47.368;MAF_USDA=2.083
NC_035101.1	54016354	.	T	C	.	.	MAF_INRAE=22.152;MAF_USDA=3.529
NC_035101.1	54016355	.	A	G	.	.	MAF_INRAE=15.0;MAF_USDA=6.471
NC_035101.1	54016389	.	G	A	.	.	MAF_INRAE=5.263;MAF_USDA=15.294
NC_035101.1	54016418	.	T	C	.	.	MAF_INRAE=9.167;MAF_USDA=8.197
NC_035101.1	54016528	.	C	T	.	.	MAF_INRAE=33.544;MAF_USDA=44.118
NC_035101.1	54016536	.	C	T	.	.	MAF_INRAE=33.544;MAF_USDA=44.118
NC_035101.1	54016542	.	T	G	.	.	MAF_INRAE=6.667
NC_035101.1	54016561	.	A	T	.	.	MAF_INRAE=1.667;MAF_USDA=9.016
NC_035101.1	54016670	.	G	T	.	.	MAF_INRAE=21.519;MAF_USDA=1.639
NC_035101.1	54016679	.	G	T	.	.	MAF_INRAE=43.671;MAF_USDA=27.647
NC_035101.1	54016723	.	G	A	.	.	MAF_USDA=2.941
NC_035101.1	54016845	.	G	T	.	.	MAF_USDA=5.294
NC_035101.1	54016876	.	C	T	.	.	MAF_USDA=3.279
NC_035101.1	54016960	.	C	G	.	.	MAF_INRAE=34.177;MAF_USDA=19.412
NC_035101.1	54017091	.	A	G	.	.	MAF_USDA=4.118
NC_035101.1	54017149	.	G	T	.	.	MAF_INRAE=8.861;MAF_USDA=28.235
NC_035101.1	54017212	.	C	A	.	.	MAF_INRAE=7.5
NC_035101.1	54017213	.	C	A	.	.	MAF_INRAE=7.5
NC_035101.1	54017221	.	A	G	.	.	MAF_INRAE=38.608;MAF_USDA=37.647
NC_035101.1	54017249	.	C	T	.	.	MAF_USDA=4.098
NC_035101.1	54017330	.	G	T	.	.	MAF_INRAE=9.494;MAF_USDA=24.118
NC_035101.1	54017334	.	C	T	.	.	MAF_USDA=1.639
NC_035101.1	54017356	.	A	C	.	.	MAF_USDA=37.5
NC_035101.1	54017435	.	C	A	.	.	MAF_USDA=2.459
NC_035101.1	54017466	.	G	A	.	.	MAF_INRAE=7.5
NC_035101.1	54017489	.	A	T	.	.	MAF_INRAE=5.263;MAF_USDA=13.529
NC_035101.1	54017517	.	C	T	.	.	MAF_USDA=2.459
NC_035101.1	54017580	.	T	C	.	.	MAF_INRAE=15.19;MAF_USDA=7.059
NC_035101.1	54017685	.	G	A	.	.	MAF_USDA=3.012
NC_035101.1	54017771	.	G	A	.	.	MAF_USDA=2.459
NC_035101.1	54017828	.	G	A	.	.	MAF_INRAE=46.835;MAF_USDA=42.941
NC_035101.1	54017832	.	G	T	.	.	MAF_INRAE=41.667;MAF_USDA=42.941
NC_035101.1	54017833	.	T	G	.	.	MAF_INRAE=41.667;MAF_USDA=42.941
NC_035101.1	54017836	.	C	T	.	.	MAF_INRAE=41.667;MAF_USDA=42.941
NC_035101.1	54017837	.	A	C	.	.	MAF_INRAE=34.167;MAF_USDA=47.647
NC_035101.1	54017849	.	C	T	.	.	MAF_USDA=16.471
NC_035101.1	54017890	.	A	C	.	.	MAF_INRAE=45.57;MAF_USDA=19.412
NC_035101.1	54017948	.	A	T	.	.	MAF_USDA=2.459
NC_035101.1	54017954	.	C	T	.	.	MAF_INRAE=7.5;MAF_USDA=2.459
NC_035101.1	54018003	.	G	T	.	.	MAF_USDA=2.459
NC_035101.1	54018009	.	A	T	.	.	MAF_INRAE=7.5;MAF_USDA=2.459
NC_035101.1	54018031	.	C	T	.	.	MAF_USDA=1.639
NC_035101.1	54018037	.	C	T	.	.	MAF_INRAE=46.835;MAF_USDA=42.941
NC_035101.1	54018058	.	G	A	.	.	MAF_USDA=7.647
NC_035101.1	54018070	.	T	C	.	.	MAF_INRAE=46.835;MAF_USDA=42.941
NC_035101.1	54018072	.	A	T	.	.	MAF_INRAE=41.667;MAF_USDA=42.941
NC_035101.1	54018092	.	C	T	.	.	MAF_USDA=2.459
NC_035101.1	54018094	.	C	G	.	.	MAF_USDA=2.459
NC_035101.1	54018095	.	T	G	.	.	MAF_USDA=2.459
NC_035101.1	54018098	.	C	G,T	.	.	MAF_INRAE=34.167;MAF_USDA=43.75
NC_035101.1	54018099	.	A	G	.	.	MAF_USDA=43.75
NC_035101.1	54018157	.	C	T	.	.	MAF_USDA=4.098
NC_035101.1	54018167	.	G	A	.	.	MAF_USDA=12.5
NC_035101.1	54018200	.	C	T	.	.	MAF_USDA=3.279
NC_035101.1	54018213	.	C	T	.	.	MAF_USDA=1.639
NC_035101.1	54018280	.	T	C	.	.	MAF_INRAE=7.5;MAF_USDA=2.459
NC_035101.1	54018320	.	C	T	.	.	MAF_INRAE=46.835;MAF_USDA=42.941
NC_035101.1	54018340	.	C	A	.	.	MAF_USDA=2.459
NC_035101.1	54018503	.	A	C	.	.	MAF_INRAE=46.835;MAF_USDA=43.529
NC_035101.1	54018616	.	T	G	.	.	MAF_INRAE=47.468;MAF_USDA=46.386
NC_035101.1	54018646	.	T	C	.	.	MAF_USDA=2.5
NC_035101.1	54018722	.	C	T	.	.	MAF_INRAE=37.975;MAF_USDA=12.5
NC_035101.1	54018752	.	C	A	.	.	MAF_USDA=2.5
NC_035101.1	54018832	.	C	T	.	.	MAF_INRAE=5.263;MAF_USDA=10.588
NC_035101.1	54018864	.	C	A	.	.	MAF_INRAE=7.5;MAF_USDA=5.738
NC_035101.1	54018866	.	C	A	.	.	MAF_INRAE=7.5;MAF_USDA=5.738
NC_035101.1	54018876	.	G	C	.	.	MAF_INRAE=7.5;MAF_USDA=3.279
NC_035101.1	54018877	.	C	T	.	.	MAF_INRAE=7.5;MAF_USDA=5.738
NC_035101.1	54019045	.	A	G	.	.	MAF_INRAE=7.5;MAF_USDA=4.167
NC_035101.1	54019047	.	A	G	.	.	MAF_INRAE=7.5;MAF_USDA=3.333
NC_035101.1	54019054	.	T	C	.	.	MAF_INRAE=7.5
NC_035101.1	54019055	.	C	A	.	.	MAF_INRAE=7.5
NC_035101.1	54019065	.	A	C	.	.	MAF_USDA=4.167
NC_035101.1	54019083	.	T	C	.	.	MAF_INRAE=46.835;MAF_USDA=42.262
NC_035101.1	54019090	.	G	T	.	.	MAF_USDA=2.5
NC_035101.1	54019098	.	T	C	.	.	MAF_INRAE=7.5;MAF_USDA=2.5
NC_035101.1	54019099	.	T	C	.	.	MAF_INRAE=47.468;MAF_USDA=41.667
NC_035101.1	54019103	.	T	G	.	.	MAF_USDA=3.333
NC_035101.1	54019119	.	T	C	.	.	MAF_INRAE=37.975;MAF_USDA=22.619
NC_035101.1	54019121	.	A	G	.	.	MAF_INRAE=26.667;MAF_USDA=23.214
NC_035101.1	54019131	.	C	T	.	.	MAF_INRAE=47.468;MAF_USDA=46.429
NC_035101.1	54019172	.	T	C	.	.	MAF_INRAE=46.835;MAF_USDA=44.706
NC_035101.1	54019197	.	T	C	.	.	MAF_USDA=2.459
NC_035101.1	54019218	.	G	T	.	.	MAF_INRAE=46.835;MAF_USDA=42.353
NC_035101.1	54019227	.	A	C	.	.	MAF_USDA=4.918
NC_035101.1	54019230	.	T	A	.	.	MAF_INRAE=14.167;MAF_USDA=4.706
NC_035101.1	54019251	.	A	T	.	.	MAF_INRAE=15.823;MAF_USDA=4.706
NC_035101.1	54019254	.	A	C	.	.	MAF_USDA=3.279
NC_035101.1	54019313	.	C	A	.	.	MAF_USDA=4.918
NC_035101.1	54019314	.	G	A	.	.	MAF_USDA=1.639
NC_035101.1	54019324	.	C	A	.	.	MAF_INRAE=45.57;MAF_USDA=42.353
NC_035101.1	54019325	.	G	A	.	.	MAF_INRAE=35.0;MAF_USDA=41.176
NC_035101.1	54019339	.	A	T	.	.	MAF_INRAE=45.57;MAF_USDA=40.588
NC_035101.1	54019366	.	T	C	.	.	MAF_USDA=3.529
NC_035101.1	54019388	.	G	C	.	.	MAF_USDA=17.059
NC_035101.1	54019400	.	A	T	.	.	MAF_INRAE=1.667;MAF_USDA=11.475
NC_035101.1	54019441	.	T	C	.	.	MAF_USDA=4.918
NC_035101.1	54019458	.	G	T	.	.	MAF_USDA=7.059
NC_035101.1	54019481	.	C	T	.	.	MAF_USDA=2.459
NC_035101.1	54019486	.	G	T	.	.	MAF_USDA=3.279
NC_035101.1	54019540	.	A	T	.	.	MAF_USDA=1.639
NC_035101.1	54019558	.	T	C	.	.	MAF_INRAE=7.5
NC_035101.1	54019605	.	C	T	.	.	MAF_USDA=1.639
NC_035101.1	54019639	.	A	T	.	.	MAF_INRAE=37.975;MAF_USDA=17.059
NC_035101.1	54019646	.	G	A	.	.	MAF_USDA=1.639
NC_035101.1	54019651	.	G	C	.	.	MAF_USDA=1.176
NC_035101.1	54019674	.	T	A	.	.	MAF_INRAE=7.5;MAF_USDA=1.639
NC_035101.1	54019712	.	T	C	.	.	MAF_INRAE=7.5
NC_035101.1	54019755	.	C	T	.	.	MAF_INRAE=5.263;MAF_USDA=14.118
NC_035101.1	54019908	.	C	G	.	.	MAF_USDA=8.824
NC_035101.1	54019910	.	G	A	.	.	MAF_USDA=10.588
NC_035101.1	54019936	.	A	G	.	.	MAF_INRAE=21.053;MAF_USDA=50.0
NC_035101.1	54019947	.	A	C	.	.	MAF_USDA=29.167
NC_035101.1	54019960	.	T	C	.	.	MAF_INRAE=10.833
NC_035101.1	54019962	.	G	A	.	.	MAF_USDA=11.765
NC_035101.1	54019963	.	G	A	.	.	MAF_INRAE=10.833;MAF_USDA=25.0
NC_035101.1	54019979	.	T	A	.	.	MAF_INRAE=9.167;MAF_USDA=4.098
NC_035101.1	54020011	.	C	T	.	.	MAF_USDA=1.639
NC_035101.1	54020020	.	A	G	.	.	MAF_USDA=3.279
NC_035101.1	54020021	.	T	C	.	.	MAF_USDA=2.459
NC_035101.1	54020037	.	C	T	.	.	MAF_USDA=2.459
NC_035101.1	54020038	.	G	A	.	.	MAF_USDA=3.279
NC_035101.1	54020054	.	A	G	.	.	MAF_USDA=15.882
NC_035101.1	54020070	.	G	A	.	.	MAF_USDA=18.824
NC_035101.1	54020071	.	C	T	.	.	MAF_USDA=16.471
NC_035101.1	54020257	.	C	A	.	.	MAF_USDA=4.706
NC_035101.1	54020266	.	C	A	.	.	MAF_INRAE=39.873;MAF_USDA=18.75
NC_035101.1	54020445	.	T	C	.	.	MAF_USDA=2.459
NC_035101.1	54020494	.	A	C	.	.	MAF_USDA=7.377
NC_035101.1	54020510	.	C	T	.	.	MAF_INRAE=6.667;MAF_USDA=20.0
NC_035101.1	54020529	.	C	A	.	.	MAF_USDA=2.459
NC_035101.1	54020595	.	C	A	.	.	MAF_USDA=4.762
NC_035101.1	54020782	.	T	C	.	.	MAF_USDA=19.565
NC_035101.1	54021109	.	T	C	.	.	MAF_USDA=27.083
NC_035101.1	54021111	.	C	T	.	.	MAF_USDA=27.083
NC_035101.1	54021131	.	T	C	.	.	MAF_USDA=31.25
NC_035101.1	54021134	.	G	T	.	.	MAF_USDA=10.417
NC_035101.1	54021145	.	C	A	.	.	MAF_USDA=10.417
NC_035101.1	54021170	.	A	G	.	.	MAF_USDA=6.25
NC_035101.1	54021191	.	C	A	.	.	MAF_USDA=1.724
NC_035101.1	54021284	.	C	A	.	.	MAF_INRAE=5.263;MAF_USDA=12.353
NC_035101.1	54021315	.	G	A	.	.	MAF_USDA=1.639
NC_035101.1	54021380	.	A	G	.	.	MAF_INRAE=7.5;MAF_USDA=3.279
NC_035101.1	54021393	.	T	G	.	.	MAF_USDA=2.459
NC_035101.1	54021409	.	T	A	.	.	MAF_INRAE=5.263;MAF_USDA=10.0
NC_035101.1	54021419	.	T	C	.	.	MAF_USDA=1.639
NC_035101.1	54021443	.	A	C	.	.	MAF_USDA=5.882
NC_035101.1	54021449	.	C	T	.	.	MAF_USDA=1.639
NC_035101.1	54021500	.	A	C	.	.	MAF_USDA=8.333
NC_035101.1	54021501	.	G	A	.	.	MAF_USDA=8.333
NC_035101.1	54021502	.	G	A	.	.	MAF_USDA=6.25
NC_035101.1	54021505	.	C	A	.	.	MAF_USDA=8.333
NC_035101.1	54021587	.	C	T	.	.	MAF_INRAE=7.5;MAF_USDA=2.459
NC_035101.1	54021597	.	C	T	.	.	MAF_INRAE=7.5;MAF_USDA=3.279
NC_035101.1	54021606	.	C	T	.	.	MAF_INRAE=1.667;MAF_USDA=6.557
NC_035101.1	54021706	.	A	G	.	.	MAF_INRAE=5.263;MAF_USDA=10.0
NC_035101.1	54021727	.	A	G	.	.	MAF_INRAE=7.5
NC_035101.1	54021731	.	T	A	.	.	MAF_INRAE=45.57;MAF_USDA=19.412
NC_035101.1	54021749	.	C	T	.	.	MAF_INRAE=7.5;MAF_USDA=2.459
NC_035101.1	54021830	.	C	T	.	.	MAF_INRAE=7.5
NC_035101.1	54021867	.	G	T	.	.	MAF_INRAE=7.5;MAF_USDA=2.459
NC_035101.1	54021875	.	A	G	.	.	MAF_INRAE=7.5;MAF_USDA=3.279
NC_035101.1	54021879	.	A	T	.	.	MAF_USDA=1.639
NC_035101.1	54021927	.	C	A	.	.	MAF_USDA=6.471
NC_035101.1	54021928	.	G	A	.	.	MAF_INRAE=7.5;MAF_USDA=3.279
NC_035101.1	54021968	.	G	A	.	.	MAF_INRAE=7.5;MAF_USDA=3.279
NC_035101.1	54022072	.	G	A	.	.	MAF_INRAE=7.5;MAF_USDA=2.459
NC_035101.1	54022150	.	G	T	.	.	MAF_USDA=2.083
NC_035101.1	54022444	.	T	C	.	.	MAF_USDA=4.098
NC_035101.1	54022448	.	A	G	.	.	MAF_USDA=4.098
NC_035101.1	54022469	.	C	T	.	.	MAF_INRAE=3.165;MAF_USDA=18.452
NC_035101.1	54022518	.	C	T	.	.	MAF_USDA=2.459
NC_035101.1	54022547	.	C	G	.	.	MAF_USDA=4.098
NC_035101.1	54022555	.	G	A	.	.	MAF_INRAE=8.861;MAF_USDA=40.588
NC_035101.1	54022591	.	T	C	.	.	MAF_USDA=2.459
NC_035101.1	54022600	.	C	T	.	.	MAF_USDA=3.279
NC_035101.1	54022629	.	C	A	.	.	MAF_USDA=4.098
NC_035101.1	54022693	.	C	A	.	.	MAF_USDA=2.941
NC_035101.1	54022715	.	A	G	.	.	MAF_INRAE=20.886;MAF_USDA=44.706
NC_035101.1	54022728	.	C	G	.	.	MAF_INRAE=4.43
NC_035101.1	54022734	.	G	A	.	.	MAF_USDA=2.459
NC_035101.1	54022738	.	G	A	.	.	MAF_USDA=8.333
NC_035101.1	54022740	.	A	G	.	.	MAF_INRAE=7.5;MAF_USDA=2.459
NC_035101.1	54022788	.	A	T	.	.	MAF_USDA=8.333
NC_035101.1	54022804	.	A	C	.	.	MAF_INRAE=22.152;MAF_USDA=10.0
NC_035101.1	54022826	.	C	T	.	.	MAF_INRAE=7.595
NC_035101.1	54022919	.	T	A	.	.	MAF_INRAE=13.291;MAF_USDA=1.667
NC_035101.1	54022955	.	G	T	.	.	MAF_INRAE=24.051;MAF_USDA=45.238
NC_035101.1	54022965	.	C	T	.	.	MAF_USDA=4.167
NC_035101.1	54022984	.	G	C	.	.	MAF_USDA=4.167
NC_035101.1	54022989	.	T	C	.	.	MAF_INRAE=13.291;MAF_USDA=1.667
NC_035101.1	54023041	.	A	G	.	.	MAF_USDA=4.098
NC_035101.1	54023089	.	C	A	.	.	MAF_INRAE=29.747;MAF_USDA=45.294
NC_035101.1	54023135	.	G	T	.	.	MAF_INRAE=18.987;MAF_USDA=8.197
NC_035101.1	54023147	.	A	T	.	.	MAF_INRAE=15.823;MAF_USDA=8.235
NC_035101.1	54023149	.	G	T	.	.	MAF_INRAE=3.165;MAF_USDA=42.941
NC_035101.1	54023167	.	A	C	.	.	MAF_INRAE=7.5;MAF_USDA=2.459
NC_035101.1	54023172	.	A	T	.	.	MAF_INRAE=3.165;MAF_USDA=42.941
NC_035101.1	54023247	.	C	T	.	.	MAF_USDA=2.459
NC_035101.1	54023305	.	T	C	.	.	MAF_INRAE=7.5;MAF_USDA=2.459
NC_035101.1	54023349	.	A	C	.	.	MAF_USDA=4.098
NC_035101.1	54023350	.	A	T	.	.	MAF_INRAE=7.5
NC_035101.1	54023453	.	T	G	.	.	MAF_INRAE=7.5
NC_035101.1	54023455	.	A	T	.	.	MAF_USDA=3.279
NC_035101.1	54023575	.	G	A	.	.	MAF_USDA=2.459
NC_035101.1	54023576	.	C	T	.	.	MAF_USDA=6.25
NC_035101.1	54023646	.	A	G	.	.	MAF_USDA=3.529
NC_035101.1	54023741	.	A	G	.	.	MAF_INRAE=16.456;MAF_USDA=30.0
NC_035101.1	54023748	.	T	G	.	.	MAF_INRAE=45.57;MAF_USDA=34.118
NC_035101.1	54023844	.	T	G	.	.	MAF_USDA=4.706
NC_035101.1	54023894	.	T	C	.	.	MAF_INRAE=8.861;MAF_USDA=1.667
NC_035101.1	54023920	.	T	A	.	.	MAF_INRAE=8.861;MAF_USDA=7.647
NC_035101.1	54023946	.	A	T	.	.	MAF_USDA=2.459
NC_035101.1	54023962	.	A	C	.	.	MAF_INRAE=1.667;MAF_USDA=20.0
NC_035101.1	54024022	.	T	C	.	.	MAF_INRAE=5.263;MAF_USDA=12.353
NC_035101.1	54024027	.	T	C	.	.	MAF_USDA=2.459
NC_035101.1	54024380	.	G	T	.	.	MAF_INRAE=7.5
NC_035101.1	54024719	.	G	A	.	.	MAF_USDA=4.706
NC_035101.1	54024980	.	A	T	.	.	MAF_INRAE=2.5
NC_035101.1	54024984	.	T	G	.	.	MAF_INRAE=2.5
NC_035101.1	54024992	.	C	G	.	.	MAF_INRAE=2.5
NC_035101.1	54024993	.	G	A	.	.	MAF_INRAE=2.5
NC_035101.1	54025009	.	C	T	.	.	MAF_INRAE=2.5
NC_035101.1	54025017	.	G	A	.	.	MAF_INRAE=2.5
NC_035101.1	54025018	.	C	T	.	.	MAF_INRAE=2.5;MAF_USDA=12.295
NC_035101.1	54025035	.	G	A	.	.	MAF_INRAE=2.5
NC_035101.1	54025040	.	T	C	.	.	MAF_INRAE=4.167
NC_035101.1	54025043	.	T	C	.	.	MAF_INRAE=4.167
NC_035101.1	54025048	.	T	A	.	.	MAF_INRAE=4.167
NC_035101.1	54025053	.	C	A	.	.	MAF_INRAE=4.167
NC_035101.1	54025056	.	C	T	.	.	MAF_INRAE=3.333
NC_035101.1	54025136	.	G	T	.	.	MAF_INRAE=27.215
NC_035101.1	54025169	.	C	A	.	.	MAF_USDA=2.459
NC_035101.1	54025199	.	T	A	.	.	MAF_INRAE=48.734;MAF_USDA=20.588
NC_035101.1	54025235	.	T	G	.	.	MAF_USDA=4.098
NC_035101.1	54025261	.	G	A	.	.	MAF_INRAE=5.063;MAF_USDA=10.588
NC_035101.1	54025295	.	G	A	.	.	MAF_USDA=2.459
NC_035101.1	54025337	.	C	A	.	.	MAF_USDA=10.656
NC_035101.1	54025369	.	C	T	.	.	MAF_INRAE=3.333
NC_035101.1	54025385	.	G	A	.	.	MAF_INRAE=10.526
NC_035101.1	54025389	.	C	A	.	.	MAF_USDA=8.197
NC_035101.1	54025391	.	A	G	.	.	MAF_USDA=10.656
NC_035101.1	54025393	.	T	C	.	.	MAF_INRAE=27.215;MAF_USDA=25.882
NC_035101.1	54025479	.	G	T	.	.	MAF_USDA=1.639
NC_035101.1	54025534	.	G	C	.	.	MAF_USDA=2.459
NC_035101.1	54025560	.	G	A	.	.	MAF_USDA=1.639
NC_035101.1	54025562	.	C	T	.	.	MAF_USDA=32.787
NC_035101.1	54025578	.	C	G	.	.	MAF_USDA=27.059
NC_035101.1	54025606	.	T	G	.	.	MAF_INRAE=10.833
NC_035101.1	54025609	.	T	A	.	.	MAF_INRAE=6.667
NC_035101.1	54025614	.	A	G	.	.	MAF_INRAE=4.167
NC_035101.1	54025681	.	G	T	.	.	MAF_USDA=1.639
NC_035101.1	54025727	.	T	G	.	.	MAF_USDA=1.639
NC_035101.1	54026072	.	G	T	.	.	MAF_INRAE=48.734;MAF_USDA=19.643
NC_035101.1	54026077	.	C	T	.	.	MAF_INRAE=7.5;MAF_USDA=10.714
NC_035101.1	54026438	.	G	A	.	.	MAF_INRAE=5.063;MAF_USDA=10.588
NC_035101.1	54026876	.	G	A	.	.	MAF_USDA=1.765
NC_035101.1	54026915	.	A	G	.	.	MAF_USDA=1.639
NC_035101.1	54026924	.	A	T	.	.	MAF_USDA=8.333
NC_035101.1	54026946	.	G	T	.	.	MAF_INRAE=27.215;MAF_USDA=25.882
NC_035101.1	54026981	.	T	C	.	.	MAF_INRAE=27.215;MAF_USDA=25.294
NC_035101.1	54027148	.	T	C	.	.	MAF_USDA=8.333
NC_035101.1	54027170	.	G	A	.	.	MAF_INRAE=7.5
NC_035101.1	54027237	.	A	T	.	.	MAF_INRAE=13.924;MAF_USDA=25.882
NC_035101.1	54027293	.	C	T	.	.	MAF_USDA=5.882
NC_035101.1	54027400	.	A	C	.	.	MAF_USDA=1.667
NC_035101.1	54027530	.	A	G	.	.	MAF_INRAE=10.127;MAF_USDA=15.882
NC_035101.1	54027546	.	C	T	.	.	MAF_USDA=2.459
NC_035101.1	54027548	.	C	A	.	.	MAF_USDA=3.279
NC_035101.1	54027634	.	G	A	.	.	MAF_USDA=12.5
NC_035101.1	54027700	.	G	A	.	.	MAF_USDA=23.529
NC_035101.1	54027799	.	T	C	.	.	MAF_USDA=2.459
NC_035101.1	54027840	.	C	T	.	.	MAF_USDA=4.918
NC_035101.1	54027868	.	A	C	.	.	MAF_USDA=8.333
NC_035101.1	54027974	.	C	A	.	.	MAF_USDA=3.279
NC_035101.1	54028020	.	G	A	.	.	MAF_INRAE=3.797;MAF_USDA=5.294
NC_035101.1	54028062	.	A	T	.	.	MAF_INRAE=13.291;MAF_USDA=15.882
NC_035101.1	54028157	.	T	C	.	.	MAF_USDA=7.738
NC_035101.1	54028269	.	C	A	.	.	MAF_USDA=4.118
NC_035101.1	54028276	.	C	T	.	.	MAF_INRAE=16.456;MAF_USDA=32.143
NC_035101.1	54028337	.	C	T	.	.	MAF_INRAE=50.0;MAF_USDA=20.0
NC_035101.1	54028338	.	C	T	.	.	MAF_INRAE=37.5;MAF_USDA=20.0
NC_035101.1	54028447	.	C	G	.	.	MAF_INRAE=5.263;MAF_USDA=10.588
NC_035101.1	54028502	.	T	C	.	.	MAF_USDA=1.639
NC_035101.1	54028548	.	T	C	.	.	MAF_USDA=1.639
NC_035101.1	54028553	.	A	T	.	.	MAF_USDA=10.0
NC_035101.1	54028565	.	T	A	.	.	MAF_USDA=16.667
NC_035101.1	54028566	.	A	T	.	.	MAF_USDA=16.667
NC_035101.1	54028634	.	C	A	.	.	MAF_INRAE=10.526;MAF_USDA=14.118
NC_035101.1	54028653	.	G	A	.	.	MAF_USDA=3.279
NC_035101.1	54028667	.	A	T	.	.	MAF_INRAE=49.367;MAF_USDA=20.0
NC_035101.1	54028725	.	T	C	.	.	MAF_USDA=4.706
NC_035101.1	54028810	.	G	A	.	.	MAF_INRAE=6.667;MAF_USDA=11.176
NC_035101.1	54028973	.	C	A	.	.	MAF_USDA=1.639
NC_035101.1	54029079	.	T	C	.	.	MAF_USDA=1.639
NC_035101.1	54029095	.	T	A	.	.	MAF_INRAE=7.595
NC_035101.1	54029122	.	G	A	.	.	MAF_INRAE=7.595
NC_035101.1	54029387	.	C	T	.	.	MAF_INRAE=10.127;MAF_USDA=17.647
NC_035101.1	54029403	.	A	G	.	.	MAF_INRAE=10.526;MAF_USDA=3.529
NC_035101.1	54029423	.	G	C	.	.	MAF_INRAE=15.789
NC_035101.1	54030367	.	T	C	.	.	MAF_INRAE=8.333
NC_035101.1	54030407	.	C	A	.	.	MAF_USDA=7.377
NC_035101.1	54030508	.	G	A	.	.	MAF_INRAE=49.367;MAF_USDA=20.588
NC_035101.1	54030663	.	G	A	.	.	MAF_USDA=9.412
NC_035101.1	54030762	.	A	T	.	.	MAF_USDA=1.639
NC_035101.1	54030802	.	C	A	.	.	MAF_INRAE=44.937;MAF_USDA=47.647
NC_035101.1	54030842	.	G	A	.	.	MAF_USDA=7.059
NC_035101.1	54030903	.	A	G	.	.	MAF_INRAE=49.367;MAF_USDA=34.706
NC_035101.1	54031020	.	C	T	.	.	MAF_INRAE=49.367;MAF_USDA=42.941
NC_035101.1	54031105	.	G	T	.	.	MAF_INRAE=25.949;MAF_USDA=47.059
NC_035101.1	54031111	.	G	T	.	.	MAF_USDA=3.279
NC_035101.1	54031113	.	A	C	.	.	MAF_USDA=4.098
NC_035101.1	54031132	.	T	C	.	.	MAF_USDA=8.197
NC_035101.1	54031211	.	C	G	.	.	MAF_USDA=3.279
NC_035101.1	54031312	.	A	G	.	.	MAF_USDA=1.639
NC_035101.1	54031316	.	G	T	.	.	MAF_USDA=1.639
NC_035101.1	54031350	.	C	A	.	.	MAF_USDA=5.882
NC_035101.1	54031480	.	T	A	.	.	MAF_INRAE=22.785;MAF_USDA=2.083
NC_035101.1	54031492	.	T	A	.	.	MAF_INRAE=3.797
NC_035101.1	54031493	.	G	A	.	.	MAF_INRAE=1.667
NC_035101.1	54031509	.	G	A	.	.	MAF_INRAE=6.667;MAF_USDA=11.176
NC_035101.1	54031599	.	T	A	.	.	MAF_USDA=10.588
NC_035101.1	54031600	.	T	C	.	.	MAF_INRAE=21.519
NC_035101.1	54031685	.	G	C	.	.	MAF_INRAE=31.013;MAF_USDA=23.529
NC_035101.1	54031748	.	C	A	.	.	MAF_INRAE=8.861;MAF_USDA=7.647
NC_035101.1	54031753	.	A	C	.	.	MAF_INRAE=34.177;MAF_USDA=31.765
NC_035101.1	54031757	.	C	A	.	.	MAF_USDA=5.882
NC_035101.1	54031818	.	C	T	.	.	MAF_USDA=4.706
NC_035101.1	54031824	.	C	A	.	.	MAF_INRAE=3.797;MAF_USDA=43.529
NC_035101.1	54031924	.	C	A	.	.	MAF_USDA=9.836
NC_035101.1	54031956	.	T	C	.	.	MAF_USDA=3.279
NC_035101.1	54032074	.	C	T	.	.	MAF_INRAE=7.5
NC_035101.1	54032188	.	G	T	.	.	MAF_INRAE=7.595;MAF_USDA=2.459
NC_035101.1	54032255	.	T	C	.	.	MAF_INRAE=5.263;MAF_USDA=10.588
NC_035101.1	54032259	.	C	T	.	.	MAF_INRAE=14.557;MAF_USDA=47.647
NC_035101.1	54032267	.	T	C	.	.	MAF_USDA=5.294
NC_035101.1	54032287	.	T	A	.	.	MAF_INRAE=38.608;MAF_USDA=40.0
NC_035101.1	54032453	.	C	A	.	.	MAF_INRAE=23.418;MAF_USDA=6.471
NC_035101.1	54032455	.	T	C	.	.	MAF_INRAE=38.608;MAF_USDA=49.412
NC_035101.1	54032463	.	G	T	.	.	MAF_INRAE=24.051;MAF_USDA=13.529
NC_035101.1	54032500	.	C	T,A	.	.	MAF_INRAE=6.962;MAF_USDA=5.882
NC_035101.1	54032522	.	T	G	.	.	MAF_INRAE=5.263;MAF_USDA=19.412
NC_035101.1	54032524	.	T	C	.	.	MAF_USDA=10.656
NC_035101.1	54032569	.	G	T	.	.	MAF_USDA=14.118
NC_035101.1	54032602	.	T	A	.	.	MAF_INRAE=24.051;MAF_USDA=15.294
NC_035101.1	54032610	.	A	G	.	.	MAF_INRAE=10.127;MAF_USDA=5.294
NC_035101.1	54032612	.	T	C	.	.	MAF_USDA=4.098
NC_035101.1	54032626	.	C	A	.	.	MAF_INRAE=25.949;MAF_USDA=34.706
NC_035101.1	54032644	.	A	G	.	.	MAF_INRAE=24.051;MAF_USDA=20.0
NC_035101.1	54032649	.	C	T	.	.	MAF_INRAE=5.263;MAF_USDA=15.574
NC_035101.1	54032695	.	T	A	.	.	MAF_INRAE=12.658;MAF_USDA=47.619
NC_035101.1	54032697	.	T	A	.	.	MAF_USDA=2.5
NC_035101.1	54032736	.	G	T	.	.	MAF_INRAE=7.595
NC_035101.1	54032749	.	A	C	.	.	MAF_USDA=2.941
NC_035101.1	54032822	.	G	A	.	.	MAF_USDA=8.333
NC_035101.1	54032828	.	T	G	.	.	MAF_USDA=2.459
NC_035101.1	54033049	.	G	A	.	.	MAF_USDA=1.639
NC_035101.1	54033212	.	T	C	.	.	MAF_INRAE=3.333;MAF_USDA=4.706
NC_035101.1	54033334	.	G	A	.	.	MAF_INRAE=5.263;MAF_USDA=10.588
NC_035101.1	54033355	.	A	T	.	.	MAF_INRAE=5.263;MAF_USDA=10.588
NC_035101.1	54033421	.	C	T	.	.	MAF_USDA=4.762
NC_035101.1	54033485	.	C	T	.	.	MAF_INRAE=14.167;MAF_USDA=11.176
NC_035101.1	54033535	.	T	A	.	.	MAF_USDA=1.639
NC_035101.1	54033545	.	T	C	.	.	MAF_INRAE=12.025;MAF_USDA=32.941
NC_035101.1	54033554	.	A	C	.	.	MAF_USDA=1.765
NC_035101.1	54033697	.	G	A	.	.	MAF_INRAE=7.5
NC_035101.1	54033797	.	A	C	.	.	MAF_USDA=2.459
NC_035101.1	54033810	.	A	G	.	.	MAF_USDA=2.941
NC_035101.1	54033938	.	T	C	.	.	MAF_INRAE=3.333;MAF_USDA=3.529
NC_035101.1	54034202	.	A	C	.	.	MAF_INRAE=23.418;MAF_USDA=14.118
NC_035101.1	54034207	.	T	A	.	.	MAF_USDA=6.557
NC_035101.1	54034308	.	G	A	.	.	MAF_INRAE=9.494;MAF_USDA=24.118
NC_035101.1	54034347	.	C	G	.	.	MAF_INRAE=42.405;MAF_USDA=43.529
NC_035101.1	54034353	.	A	T	.	.	MAF_INRAE=48.101;MAF_USDA=33.529
NC_035101.1	54034504	.	G	A	.	.	MAF_USDA=5.882
NC_035101.1	54034612	.	G	T	.	.	MAF_USDA=2.941
NC_035101.1	54034737	.	G	T	.	.	MAF_USDA=11.176
NC_035101.1	54034775	.	A	C	.	.	MAF_INRAE=48.734;MAF_USDA=27.647
NC_035101.1	54034851	.	A	G	.	.	MAF_USDA=5.882
NC_035101.1	54034990	.	A	G	.	.	MAF_USDA=1.639
NC_035101.1	54035059	.	G	A	.	.	MAF_USDA=11.176
NC_035101.1	54035084	.	C	G	.	.	MAF_INRAE=43.038;MAF_USDA=20.0
NC_035101.1	54035104	.	T	C	.	.	MAF_USDA=4.118
NC_035101.1	54035110	.	G	T	.	.	MAF_USDA=3.529
NC_035101.1	54035143	.	G	A	.	.	MAF_USDA=1.639
NC_035101.1	54035144	.	C	T	.	.	MAF_INRAE=12.658;MAF_USDA=4.098
NC_035101.1	54035167	.	C	G	.	.	MAF_USDA=2.459
NC_035101.1	54035199	.	A	T	.	.	MAF_USDA=1.639
NC_035101.1	54035204	.	A	T	.	.	MAF_INRAE=12.658;MAF_USDA=4.918
NC_035101.1	54035292	.	C	G	.	.	MAF_USDA=22.353
NC_035101.1	54035543	.	G	A	.	.	MAF_INRAE=38.608;MAF_USDA=27.647
NC_035101.1	54035649	.	G	A	.	.	MAF_USDA=1.639
NC_035101.1	54035687	.	C	A	.	.	MAF_USDA=1.639
NC_035101.1	54035688	.	C	T	.	.	MAF_USDA=4.098
NC_035101.1	54035867	.	G	A	.	.	MAF_INRAE=32.911;MAF_USDA=49.412
NC_035101.1	54035870	.	A	G	.	.	MAF_USDA=1.639
NC_035101.1	54035938	.	G	A	.	.	MAF_INRAE=15.19;MAF_USDA=48.235
NC_035101.1	54035984	.	A	T	.	.	MAF_USDA=11.176
NC_035101.1	54036072	.	A	G	.	.	MAF_INRAE=14.557;MAF_USDA=47.619
NC_035101.1	54036110	.	C	T	.	.	MAF_INRAE=5.263;MAF_USDA=10.588
NC_035101.1	54036135	.	A	T	.	.	MAF_USDA=12.5
NC_035101.1	54036155	.	G	A	.	.	MAF_USDA=1.667
NC_035101.1	54036169	.	G	T	.	.	MAF_USDA=3.571
NC_035101.1	54036212	.	G	A	.	.	MAF_INRAE=3.797;MAF_USDA=13.115
NC_035101.1	54036267	.	C	A	.	.	MAF_USDA=10.0
NC_035101.1	54036423	.	G	A	.	.	MAF_INRAE=6.667;MAF_USDA=11.176
NC_035101.1	54036432	.	G	A	.	.	MAF_INRAE=6.667;MAF_USDA=12.353
NC_035101.1	54036437	.	A	T	.	.	MAF_USDA=2.459
NC_035101.1	54036455	.	T	A	.	.	MAF_USDA=3.279
NC_035101.1	54036486	.	A	T	.	.	MAF_INRAE=42.405;MAF_USDA=30.0
NC_035101.1	54036521	.	C	T	.	.	MAF_USDA=2.5
NC_035101.1	54036724	.	T	A	.	.	MAF_USDA=1.765
NC_035101.1	54036725	.	A	T	.	.	MAF_USDA=1.765
NC_035101.1	54036755	.	G	A	.	.	MAF_INRAE=17.722;MAF_USDA=21.176
NC_035101.1	54036772	.	G	A	.	.	MAF_USDA=7.377
NC_035101.1	54036776	.	A	T	.	.	MAF_INRAE=12.658;MAF_USDA=9.412
NC_035101.1	54036790	.	A	G	.	.	MAF_INRAE=21.053
NC_035101.1	54036834	.	C	A	.	.	MAF_INRAE=17.722;MAF_USDA=20.588
NC_035101.1	54036871	.	C	T	.	.	MAF_USDA=1.639
NC_035101.1	54036921	.	G	T	.	.	MAF_USDA=4.098
NC_035101.1	54036964	.	C	A	.	.	MAF_INRAE=5.263;MAF_USDA=12.941
NC_035101.1	54036965	.	G	A	.	.	MAF_USDA=12.941
NC_035101.1	54037004	.	G	T	.	.	MAF_USDA=3.279
NC_035101.1	54037007	.	T	A	.	.	MAF_USDA=1.639
NC_035101.1	54037009	.	C	T	.	.	MAF_INRAE=7.595
NC_035101.1	54037025	.	A	G	.	.	MAF_USDA=20.588
NC_035101.1	54037088	.	A	G	.	.	MAF_USDA=24.576
NC_035101.1	54037200	.	C	G	.	.	MAF_INRAE=37.342;MAF_USDA=38.415
NC_035101.1	54037201	.	T	A	.	.	MAF_INRAE=8.333
NC_035101.1	54037279	.	C	T	.	.	MAF_INRAE=12.658;MAF_USDA=9.412
NC_035101.1	54037287	.	T	G	.	.	MAF_INRAE=17.722;MAF_USDA=20.588
NC_035101.1	54037295	.	A	G	.	.	MAF_INRAE=23.418;MAF_USDA=1.765
NC_035101.1	54037378	.	G	A	.	.	MAF_USDA=3.279
NC_035101.1	54037505	.	T	G	.	.	MAF_USDA=2.459
NC_035101.1	54037509	.	G	A	.	.	MAF_USDA=6.25
NC_035101.1	54037512	.	G	T	.	.	MAF_INRAE=43.038
NC_035101.1	54037531	.	T	G	.	.	MAF_INRAE=17.722;MAF_USDA=21.176
NC_035101.1	54037586	.	T	C	.	.	MAF_INRAE=17.722;MAF_USDA=17.059
NC_035101.1	54037614	.	C	T	.	.	MAF_INRAE=6.667;MAF_USDA=11.176
NC_035101.1	54037617	.	G	A	.	.	MAF_USDA=1.639
NC_035101.1	54037656	.	G	C	.	.	MAF_INRAE=12.658;MAF_USDA=8.824
NC_035101.1	54037665	.	T	C	.	.	MAF_INRAE=17.722;MAF_USDA=20.0
NC_035101.1	54037742	.	C	T	.	.	MAF_INRAE=6.667;MAF_USDA=11.176
NC_035101.1	54037751	.	A	G	.	.	MAF_USDA=2.459
NC_035101.1	54037803	.	A	G	.	.	MAF_INRAE=6.667;MAF_USDA=12.353
NC_035101.1	54037828	.	A	T	.	.	MAF_INRAE=6.667;MAF_USDA=11.176
NC_035101.1	54037904	.	A	G	.	.	MAF_INRAE=9.494;MAF_USDA=20.588
NC_035101.1	54037919	.	A	C	.	.	MAF_INRAE=3.333;MAF_USDA=9.412
NC_035101.1	54037970	.	C	T	.	.	MAF_INRAE=43.038;MAF_USDA=18.824
NC_035101.1	54038012	.	A	T	.	.	MAF_USDA=2.459
NC_035101.1	54038019	.	A	G	.	.	MAF_INRAE=35.443;MAF_USDA=48.824
NC_035101.1	54038040	.	G	A	.	.	MAF_INRAE=3.333;MAF_USDA=3.529
NC_035101.1	54038136	.	T	C	.	.	MAF_INRAE=3.333;MAF_USDA=15.294
NC_035101.1	54038185	.	A	C	.	.	MAF_INRAE=23.418;MAF_USDA=3.529
NC_035101.1	54038192	.	C	G	.	.	MAF_USDA=1.639
NC_035101.1	54038196	.	A	T	.	.	MAF_INRAE=23.418;MAF_USDA=3.529
NC_035101.1	54038258	.	G	A	.	.	MAF_USDA=7.377
NC_035101.1	54038260	.	A	T	.	.	MAF_USDA=2.459
NC_035101.1	54038264	.	A	G	.	.	MAF_USDA=1.639
NC_035101.1	54038276	.	A	G	.	.	MAF_USDA=1.639
NC_035101.1	54038300	.	T	C	.	.	MAF_INRAE=17.722;MAF_USDA=45.294
NC_035101.1	54038401	.	C	A	.	.	MAF_INRAE=3.333;MAF_USDA=3.529
NC_035101.1	54038412	.	G	A	.	.	MAF_USDA=1.639
NC_035101.1	54038416	.	A	T	.	.	MAF_USDA=1.639
NC_035101.1	54038438	.	A	G	.	.	MAF_INRAE=17.089;MAF_USDA=37.647
NC_035101.1	54038441	.	A	G	.	.	MAF_INRAE=6.667;MAF_USDA=13.115
NC_035101.1	54038495	.	G	C	.	.	MAF_USDA=8.824
NC_035101.1	54038572	.	C	T	.	.	MAF_USDA=11.176
NC_035101.1	54038591	.	C	G	.	.	MAF_INRAE=16.456;MAF_USDA=47.647
NC_035101.1	54038634	.	A	C	.	.	MAF_INRAE=26.316;MAF_USDA=42.941
NC_035101.1	54038664	.	T	A	.	.	MAF_INRAE=9.167;MAF_USDA=14.583
NC_035101.1	54038677	.	C	T	.	.	MAF_INRAE=3.333;MAF_USDA=3.529
NC_035101.1	54038691	.	G	A	.	.	MAF_INRAE=21.519;MAF_USDA=20.0
NC_035101.1	54038746	.	C	A	.	.	MAF_INRAE=27.215;MAF_USDA=48.235
NC_035101.1	54038792	.	A	C	.	.	MAF_INRAE=29.747;MAF_USDA=36.471
NC_035101.1	54038799	.	T	A	.	.	MAF_INRAE=36.076;MAF_USDA=8.235
NC_035101.1	54038859	.	T	A	.	.	MAF_INRAE=29.747;MAF_USDA=34.706
NC_035101.1	54038914	.	A	T	.	.	MAF_INRAE=27.215;MAF_USDA=31.176
NC_035101.1	54038994	.	G	T	.	.	MAF_INRAE=1.667;MAF_USDA=8.333
NC_035101.1	54039056	.	C	T	.	.	MAF_INRAE=9.167;MAF_USDA=15.882
NC_035101.1	54039057	.	A	G	.	.	MAF_INRAE=3.797;MAF_USDA=34.706
NC_035101.1	54039134	.	A	G	.	.	MAF_INRAE=3.797;MAF_USDA=35.882
NC_035101.1	54039141	.	A	G	.	.	MAF_INRAE=3.797;MAF_USDA=35.882
NC_035101.1	54039195	.	C	T	.	.	MAF_INRAE=48.101;MAF_USDA=28.824
NC_035101.1	54039267	.	C	T	.	.	MAF_INRAE=3.797;MAF_USDA=35.294
NC_035101.1	54039327	.	A	T	.	.	MAF_INRAE=46.835;MAF_USDA=45.833
NC_035101.1	54039387	.	T	G	.	.	MAF_USDA=11.176
NC_035101.1	54039434	.	G	T	.	.	MAF_INRAE=3.333;MAF_USDA=31.765
NC_035101.1	54039440	.	T	G	.	.	MAF_USDA=12.941
NC_035101.1	54039443	.	C	A	.	.	MAF_INRAE=1.667;MAF_USDA=3.279
NC_035101.1	54039679	.	C	A	.	.	MAF_USDA=2.459
NC_035101.1	54039686	.	A	T	.	.	MAF_USDA=14.706
NC_035101.1	54039687	.	T	G	.	.	MAF_USDA=14.706
NC_035101.1	54039688	.	T	G	.	.	MAF_INRAE=10.759;MAF_USDA=48.824
NC_035101.1	54039689	.	G	T	.	.	MAF_USDA=14.706
NC_035101.1	54039738	.	G	C	.	.	MAF_INRAE=1.667;MAF_USDA=15.294
NC_035101.1	54039844	.	C	G	.	.	MAF_USDA=1.639
NC_035101.1	54039876	.	C	G	.	.	MAF_INRAE=3.333;MAF_USDA=3.529
NC_035101.1	54039937	.	C	A	.	.	MAF_USDA=4.918
NC_035101.1	54040016	.	T	A	.	.	MAF_USDA=39.583
NC_035101.1	54040022	.	T	G	.	.	MAF_USDA=45.833
NC_035101.1	54040136	.	T	G	.	.	MAF_USDA=37.059
NC_035101.1	54040193	.	A	T	.	.	MAF_USDA=4.918
NC_035101.1	54040302	.	G	A	.	.	MAF_USDA=1.639
NC_035101.1	54040333	.	G	A	.	.	MAF_INRAE=3.797
NC_035101.1	54040379	.	G	T	.	.	MAF_INRAE=6.667;MAF_USDA=11.176
NC_035101.1	54040390	.	G	T	.	.	MAF_INRAE=30.38;MAF_USDA=17.059
NC_035101.1	54040459	.	TCG	TCA	.	.	MAF_USDA=14.583
NC_035101.1	54040524	.	G	A	.	.	MAF_USDA=1.639
NC_035101.1	54040563	.	A	C	.	.	MAF_INRAE=11.667;MAF_USDA=41.176
NC_035101.1	54040601	.	G	A	.	.	MAF_INRAE=23.418;MAF_USDA=1.639
NC_035101.1	54040817	.	T	C	.	.	MAF_USDA=1.639
NC_035101.1	54040871	.	C	A	.	.	MAF_INRAE=6.667;MAF_USDA=11.176
NC_035101.1	54040901	.	G	A	.	.	MAF_INRAE=6.667;MAF_USDA=11.176
NC_035101.1	54041013	.	C	T	.	.	MAF_INRAE=23.418;MAF_USDA=5.294
NC_035101.1	54041014	.	G	A	.	.	MAF_USDA=1.639
NC_035101.1	54041024	.	T	C	.	.	MAF_USDA=1.639
NC_035101.1	54041245	.	A	G	.	.	MAF_INRAE=5.0;MAF_USDA=20.833
NC_035101.1	54041248	.	A	C	.	.	MAF_USDA=20.238
NC_035101.1	54041268	.	T	C	.	.	MAF_INRAE=8.333;MAF_USDA=27.976
NC_035101.1	54041285	.	G	A	.	.	MAF_INRAE=3.333;MAF_USDA=8.333
NC_035101.1	54041323	.	C	T	.	.	MAF_USDA=19.643
NC_035101.1	54041333	.	T	G	.	.	MAF_INRAE=8.333;MAF_USDA=28.571
NC_035101.1	54041358	.	G	A	.	.	MAF_USDA=1.667
NC_035101.1	54041370	.	A	T	.	.	MAF_INRAE=6.667;MAF_USDA=11.176
NC_035101.1	54041371	.	T	G	.	.	MAF_INRAE=31.013;MAF_USDA=40.0
NC_035101.1	54041400	.	C	T	.	.	MAF_INRAE=6.667;MAF_USDA=12.048
NC_035101.1	54041402	.	C	G	.	.	MAF_INRAE=6.667
NC_035101.1	54041409	.	T	C	.	.	MAF_INRAE=1.667;MAF_USDA=16.471
NC_035101.1	54041475	.	A	G	.	.	MAF_USDA=5.738
NC_035101.1	54041515	.	T	C	.	.	MAF_INRAE=1.667;MAF_USDA=17.647
NC_035101.1	54041528	.	C	A	.	.	MAF_INRAE=1.667;MAF_USDA=2.459
NC_035101.1	54041546	.	G	A	.	.	MAF_USDA=5.738
NC_035101.1	54041630	.	C	A	.	.	MAF_INRAE=3.333;MAF_USDA=20.0
NC_035101.1	54041662	.	A	C	.	.	MAF_INRAE=7.5;MAF_USDA=27.059
NC_035101.1	54041743	.	C	T	.	.	MAF_INRAE=8.333;MAF_USDA=27.083
NC_035101.1	54041842	.	G	A	.	.	MAF_USDA=6.557
NC_035101.1	54041873	.	C	A	.	.	MAF_USDA=1.639
NC_035101.1	54041949	.	A	T	.	.	MAF_INRAE=8.333;MAF_USDA=28.235
NC_035101.1	54042017	.	A	G	.	.	MAF_INRAE=3.333
NC_035101.1	54042021	.	T	G	.	.	MAF_INRAE=23.418;MAF_USDA=5.294
NC_035101.1	54042072	.	A	G	.	.	MAF_INRAE=23.418;MAF_USDA=5.294
NC_035101.1	54042076	.	T	G	.	.	MAF_INRAE=41.772;MAF_USDA=14.118
NC_035101.1	54042078	.	C	A	.	.	MAF_USDA=7.059
NC_035101.1	54042087	.	T	C	.	.	MAF_INRAE=22.152;MAF_USDA=19.412
NC_035101.1	54042100	.	G	A	.	.	MAF_USDA=1.639
NC_035101.1	54042109	.	T	C	.	.	MAF_USDA=11.176
NC_035101.1	54042151	.	T	A	.	.	MAF_INRAE=3.333;MAF_USDA=16.471
NC_035101.1	54042155	.	A	T	.	.	MAF_USDA=11.765
NC_035101.1	54042156	.	T	G	.	.	MAF_USDA=1.639
NC_035101.1	54042169	.	C	T	.	.	MAF_INRAE=4.167;MAF_USDA=23.529
NC_035101.1	54042191	.	G	A	.	.	MAF_USDA=19.412
NC_035101.1	54042207	.	T	A	.	.	MAF_INRAE=23.418;MAF_USDA=5.882
NC_035101.1	54042274	.	G	A	.	.	MAF_USDA=3.279
NC_035101.1	54042439	.	G	A	.	.	MAF_INRAE=4.167;MAF_USDA=24.706
NC_035101.1	54042578	.	A	G	.	.	MAF_INRAE=5.263
NC_035101.1	54042615	.	G	A	.	.	MAF_INRAE=4.167;MAF_USDA=25.294
NC_035101.1	54042624	.	A	T	.	.	MAF_USDA=3.279
NC_035101.1	54042634	.	A	G	.	.	MAF_INRAE=31.013;MAF_USDA=46.471
NC_035101.1	54042660	.	C	T	.	.	MAF_INRAE=4.167;MAF_USDA=23.529
NC_035101.1	54042663	.	T	G	.	.	MAF_USDA=4.098
NC_035101.1	54042669	.	C	A	.	.	MAF_INRAE=18.333;MAF_USDA=31.176
NC_035101.1	54042675	.	A	C	.	.	MAF_USDA=31.176
NC_035101.1	54042682	.	G	A	.	.	MAF_USDA=29.167
NC_035101.1	54042721	.	G	A	.	.	MAF_USDA=19.048
NC_035101.1	54042757	.	T	C	.	.	MAF_USDA=1.639
NC_035101.1	54042766	.	A	G	.	.	MAF_INRAE=25.949;MAF_USDA=25.294
NC_035101.1	54042767	.	A	T	.	.	MAF_USDA=1.639
NC_035101.1	54042826	.	G	A	.	.	MAF_INRAE=3.333;MAF_USDA=3.529
NC_035101.1	54042888	.	G	A	.	.	MAF_USDA=4.098
NC_035101.1	54042951	.	T	C	.	.	MAF_USDA=22.353
NC_035101.1	54042955	.	G	A	.	.	MAF_INRAE=3.333;MAF_USDA=17.647
NC_035101.1	54043025	.	C	T	.	.	MAF_INRAE=4.167;MAF_USDA=18.75
NC_035101.1	54043083	.	C	A	.	.	MAF_USDA=4.098
NC_035101.1	54043155	.	C	T	.	.	MAF_USDA=4.918
NC_035101.1	54043156	.	G	A	.	.	MAF_INRAE=3.333;MAF_USDA=21.176
NC_035101.1	54043165	.	C	G	.	.	MAF_USDA=18.852
NC_035101.1	54043381	.	T	A	.	.	MAF_INRAE=5.263
NC_035101.1	54043413	.	T	A	.	.	MAF_INRAE=3.333;MAF_USDA=18.824
NC_035101.1	54043429	.	T	C	.	.	MAF_USDA=3.279
NC_035101.1	54043465	.	A	T	.	.	MAF_USDA=1.639
NC_035101.1	54043647	.	T	G	.	.	MAF_USDA=3.279
NC_035101.1	54043688	.	C	T	.	.	MAF_INRAE=23.418;MAF_USDA=7.059
NC_035101.1	54043797	.	A	T	.	.	MAF_USDA=2.083
NC_035101.1	54043798	.	C	T	.	.	MAF_INRAE=7.5;MAF_USDA=18.75
NC_035101.1	54043799	.	GTTTTTTTTA	GTTTTTTTTT	.	.	MAF_USDA=12.5
NC_035101.1	54043832	.	C	A	.	.	MAF_INRAE=23.418;MAF_USDA=43.529
NC_035101.1	54043839	.	G	T	.	.	MAF_INRAE=20.253;MAF_USDA=20.0
NC_035101.1	54043874	.	C	T	.	.	MAF_USDA=17.647
NC_035101.1	54043903	.	C	A	.	.	MAF_USDA=21.739
NC_035101.1	54043906	.	C	G	.	.	MAF_USDA=4.348
NC_035101.1	54043925	.	C	A	.	.	MAF_USDA=21.739
NC_035101.1	54044036	.	G	T	.	.	MAF_USDA=21.739
NC_035101.1	54044052	.	G	T	.	.	MAF_USDA=2.174
NC_035101.1	54044080	.	C	T	.	.	MAF_USDA=19.565
NC_035101.1	54044081	.	C	T	.	.	MAF_USDA=39.583
NC_035101.1	54044158	.	C	A	.	.	MAF_USDA=6.25
NC_035101.1	54044329	.	C	T	.	.	MAF_USDA=4.348
NC_035101.1	54044444	.	A	G	.	.	MAF_USDA=35.294
NC_035101.1	54044522	.	G	A	.	.	MAF_USDA=2.459
NC_035101.1	54044537	.	T	G	.	.	MAF_INRAE=7.5
NC_035101.1	54044587	.	G	A	.	.	MAF_INRAE=10.526
NC_035101.1	54044746	.	T	C	.	.	MAF_INRAE=3.797
NC_035101.1	54044830	.	T	C	.	.	MAF_INRAE=5.263;MAF_USDA=10.0
NC_035101.1	54044833	.	T	C	.	.	MAF_USDA=1.639
NC_035101.1	54044933	.	C	G	.	.	MAF_INRAE=25.316;MAF_USDA=15.294
NC_035101.1	54044987	.	G	A	.	.	MAF_INRAE=3.333;MAF_USDA=10.588
NC_035101.1	54045015	.	A	T	.	.	MAF_USDA=8.333
NC_035101.1	54045126	.	C	G	.	.	MAF_INRAE=1.667;MAF_USDA=10.417
NC_035101.1	54045133	.	A	C	.	.	MAF_USDA=12.5
NC_035101.1	54045163	.	T	A	.	.	MAF_INRAE=42.405;MAF_USDA=8.235
NC_035101.1	54045198	.	C	G	.	.	MAF_INRAE=3.333;MAF_USDA=8.333
NC_035101.1	54045241	.	G	A	.	.	MAF_INRAE=12.658;MAF_USDA=1.639
NC_035101.1	54045242	.	T	G	.	.	MAF_USDA=12.5
NC_035101.1	54045249	.	A	G	.	.	MAF_INRAE=5.263;MAF_USDA=10.588
NC_035101.1	54045271	.	C	T	.	.	MAF_USDA=14.118
NC_035101.1	54045300	.	C	T	.	.	MAF_INRAE=11.667
NC_035101.1	54045303	.	A	C	.	.	MAF_USDA=4.918
NC_035101.1	54045309	.	G	A	.	.	MAF_INRAE=11.667
NC_035101.1	54045372	.	A	G	.	.	MAF_USDA=1.639
NC_035101.1	54045386	.	T	A	.	.	MAF_INRAE=13.291;MAF_USDA=9.016
NC_035101.1	54045423	.	C	A	.	.	MAF_INRAE=44.304;MAF_USDA=24.118
NC_035101.1	54045436	.	T	C	.	.	MAF_USDA=1.639
NC_035101.1	54045460	.	G	A	.	.	MAF_INRAE=3.333;MAF_USDA=4.706
NC_035101.1	54045497	.	G	T	.	.	MAF_USDA=7.059
NC_035101.1	54045524	.	C	A	.	.	MAF_USDA=4.098
NC_035101.1	54045745	.	T	A	.	.	MAF_USDA=7.059
NC_035101.1	54045847	.	C	T	.	.	MAF_USDA=2.353
NC_035101.1	54045867	.	C	T	.	.	MAF_USDA=15.294
NC_035101.1	54045890	.	T	C	.	.	MAF_USDA=1.176
NC_035101.1	54045966	.	A	G	.	.	MAF_INRAE=5.263;MAF_USDA=14.118
NC_035101.1	54046682	.	A	C	.	.	MAF_USDA=1.639
NC_035101.1	54046800	.	C	A	.	.	MAF_USDA=1.639
NC_035101.1	54046913	.	C	T	.	.	MAF_USDA=3.279
NC_035101.1	54046923	.	CCTACCAGTTCCAAAAAAC	CCTACCAGTTCCAAAAAAA	.	.	MAF_USDA=21.739
NC_035101.1	54046960	.	C	A	.	.	MAF_USDA=15.217
NC_035101.1	54046998	.	A	C	.	.	MAF_USDA=23.913
NC_035101.1	54047004	.	C	T	.	.	MAF_USDA=2.459
NC_035101.1	54047015	.	G	T	.	.	MAF_USDA=7.143
NC_035101.1	54047023	.	C	G	.	.	MAF_INRAE=12.5;MAF_USDA=2.174
NC_035101.1	54047040	.	T	A	.	.	MAF_INRAE=16.667;MAF_USDA=33.735
NC_035101.1	54047080	.	C	A	.	.	MAF_USDA=24.405
NC_035101.1	54047091	.	T	A	.	.	MAF_USDA=1.639
NC_035101.1	54047092	.	A	T	.	.	MAF_INRAE=47.368
NC_035101.1	54047093	.	A	C	.	.	MAF_INRAE=45.0;MAF_USDA=10.714
NC_035101.1	54047124	.	T	G	.	.	MAF_USDA=7.143
NC_035101.1	54047144	.	C	T	.	.	MAF_USDA=2.381
NC_035101.1	54047164	.	C	T	.	.	MAF_INRAE=25.316;MAF_USDA=21.739
NC_035101.1	54047172	.	G	T	.	.	MAF_USDA=3.279
NC_035101.1	54047187	.	T	C	.	.	MAF_USDA=8.333
NC_035101.1	54047204	.	C	G	.	.	MAF_USDA=1.639
NC_035101.1	54047205	.	C	T	.	.	MAF_USDA=1.639
NC_035101.1	54047227	.	C	T	.	.	MAF_USDA=2.353
NC_035101.1	54047232	.	C	G	.	.	MAF_INRAE=26.582;MAF_USDA=17.647
NC_035101.1	54047254	.	C	T	.	.	MAF_INRAE=5.263;MAF_USDA=10.0
NC_035101.1	54047255	.	G	A	.	.	MAF_USDA=7.377
NC_035101.1	54047274	.	A	T	.	.	MAF_USDA=4.706
NC_035101.1	54047295	.	G	A	.	.	MAF_INRAE=1.667;MAF_USDA=2.459
NC_035101.1	54047311	.	G	A	.	.	MAF_USDA=7.143
NC_035101.1	54047374	.	C	A	.	.	MAF_USDA=1.639
NC_035101.1	54047476	.	C	T	.	.	MAF_INRAE=6.962;MAF_USDA=47.917
NC_035101.1	54047497	.	T	A	.	.	MAF_INRAE=24.684;MAF_USDA=13.529
NC_035101.1	54047502	.	C	A	.	.	MAF_INRAE=25.316;MAF_USDA=25.294
NC_035101.1	54047543	.	G	A	.	.	MAF_USDA=3.279
NC_035101.1	54047553	.	G	A	.	.	MAF_INRAE=24.684;MAF_USDA=5.294
NC_035101.1	54047558	.	G	T	.	.	MAF_USDA=2.459
NC_035101.1	54047605	.	T	G	.	.	MAF_INRAE=24.051;MAF_USDA=22.941
NC_035101.1	54047636	.	C	T	.	.	MAF_USDA=1.639
NC_035101.1	54047640	.	A	G	.	.	MAF_INRAE=25.316;MAF_USDA=15.882
NC_035101.1	54047751	.	G	T	.	.	MAF_USDA=16.471
NC_035101.1	54047900	.	C	T	.	.	MAF_INRAE=41.772;MAF_USDA=8.235
NC_035101.1	54047901	.	A	G	.	.	MAF_INRAE=46.667;MAF_USDA=23.529
NC_035101.1	54047907	.	A	T	.	.	MAF_USDA=8.824
NC_035101.1	54047917	.	C	T	.	.	MAF_INRAE=41.772;MAF_USDA=24.118
NC_035101.1	54047947	.	C	T	.	.	MAF_USDA=12.5
NC_035101.1	54047948	.	T	C	.	.	MAF_USDA=1.639
NC_035101.1	54047990	.	A	T	.	.	MAF_INRAE=45.57;MAF_USDA=27.647
NC_035101.1	54047992	.	G	C	.	.	MAF_INRAE=36.667;MAF_USDA=27.647
NC_035101.1	54047994	.	C	A	.	.	MAF_INRAE=36.667;MAF_USDA=27.647
NC_035101.1	54048018	.	A	G	.	.	MAF_USDA=14.583
NC_035101.1	54048210	.	G	T	.	.	MAF_INRAE=24.051;MAF_USDA=9.412
NC_035101.1	54048298	.	G	A	.	.	MAF_INRAE=31.013;MAF_USDA=27.647
NC_035101.1	54048299	.	C	T	.	.	MAF_INRAE=24.167;MAF_USDA=27.647
NC_035101.1	54048309	.	C	T	.	.	MAF_USDA=20.0
NC_035101.1	54048369	.	C	A	.	.	MAF_INRAE=5.263;MAF_USDA=11.765
NC_035101.1	54048481	.	G	A	.	.	MAF_USDA=10.588
NC_035101.1	54048515	.	A	G	.	.	MAF_USDA=2.459
NC_035101.1	54048538	.	C	G	.	.	MAF_USDA=5.882
NC_035101.1	54048564	.	A	G	.	.	MAF_INRAE=12.658;MAF_USDA=8.235
NC_035101.1	54048567	.	G	T	.	.	MAF_INRAE=10.0;MAF_USDA=8.235
NC_035101.1	54048590	.	A	G	.	.	MAF_INRAE=12.658;MAF_USDA=2.941
NC_035101.1	54048605	.	C	T	.	.	MAF_INRAE=5.263;MAF_USDA=9.412
NC_035101.1	54048673	.	G	A	.	.	MAF_USDA=6.471
NC_035101.1	54048695	.	G	A	.	.	MAF_USDA=2.353
NC_035101.1	54048724	.	A	G	.	.	MAF_USDA=4.706
NC_035101.1	54048735	.	G	A	.	.	MAF_USDA=4.098
NC_035101.1	54048775	.	T	C	.	.	MAF_INRAE=12.658;MAF_USDA=9.016
NC_035101.1	54048790	.	A	T	.	.	MAF_INRAE=12.658;MAF_USDA=4.918
NC_035101.1	54048909	.	G	A	.	.	MAF_USDA=7.647
NC_035101.1	54048953	.	T	A	.	.	MAF_INRAE=42.405;MAF_USDA=31.765
NC_035101.1	54049002	.	T	C	.	.	MAF_USDA=9.016
NC_035101.1	54049057	.	T	C	.	.	MAF_INRAE=41.772;MAF_USDA=15.882
NC_035101.1	54049098	.	G	A	.	.	MAF_USDA=23.529
NC_035101.1	54049158	.	C	T	.	.	MAF_USDA=2.353
NC_035101.1	54049163	.	T	G	.	.	MAF_INRAE=29.747;MAF_USDA=26.471
NC_035101.1	54049213	.	G	T	.	.	MAF_USDA=7.059
NC_035101.1	54049292	.	G	T	.	.	MAF_INRAE=5.263
NC_035101.1	54049389	.	G	T	.	.	MAF_INRAE=10.127;MAF_USDA=4.706
NC_035101.1	54049418	.	G	A	.	.	MAF_INRAE=20.253;MAF_USDA=24.706
NC_035101.1	54049490	.	T	C	.	.	MAF_USDA=2.459
NC_035101.1	54049517	.	C	T	.	.	MAF_USDA=1.639
NC_035101.1	54049555	.	T	G	.	.	MAF_USDA=3.279
NC_035101.1	54049599	.	A	G	.	.	MAF_USDA=1.639
NC_035101.1	54049706	.	T	A	.	.	MAF_USDA=1.639
NC_035101.1	54049769	.	C	T	.	.	MAF_INRAE=21.667;MAF_USDA=15.294
NC_035101.1	54049783	.	A	C	.	.	MAF_INRAE=24.167;MAF_USDA=15.882
NC_035101.1	54049790	.	A	C	.	.	MAF_USDA=2.459
NC_035101.1	54049873	.	G	A	.	.	MAF_INRAE=9.167;MAF_USDA=1.639
NC_035101.1	54049929	.	C	T	.	.	MAF_INRAE=1.667
NC_035101.1	54049997	.	G	A	.	.	MAF_USDA=6.557
NC_035101.1	54050021	.	C	T	.	.	MAF_INRAE=41.139;MAF_USDA=15.294
NC_035101.1	54050065	.	T	G	.	.	MAF_USDA=1.639
NC_035101.1	54050170	.	C	G	.	.	MAF_INRAE=22.152;MAF_USDA=1.639
NC_035101.1	54050192	.	T	C	.	.	MAF_INRAE=28.481;MAF_USDA=14.118
NC_035101.1	54050225	.	G	A	.	.	MAF_USDA=1.639
NC_035101.1	54050311	.	G	T	.	.	MAF_USDA=27.647
NC_035101.1	54050474	.	G	A	.	.	MAF_INRAE=7.5
NC_035101.1	54050632	.	G	A	.	.	MAF_USDA=4.098
NC_035101.1	54050726	.	C	A	.	.	MAF_USDA=13.529
NC_035101.1	54050782	.	C	G	.	.	MAF_USDA=1.639
NC_035101.1	54050783	.	T	A	.	.	MAF_USDA=1.639
NC_035101.1	54050793	.	C	T	.	.	MAF_INRAE=28.481;MAF_USDA=14.706
NC_035101.1	54050823	.	A	T	.	.	MAF_USDA=6.557
NC_035101.1	54050828	.	G	A	.	.	MAF_USDA=3.529
NC_035101.1	54050847	.	C	T	.	.	MAF_USDA=13.115
NC_035101.1	54050905	.	C	T	.	.	MAF_INRAE=34.177;MAF_USDA=14.118
NC_035101.1	54050984	.	T	G	.	.	MAF_INRAE=27.215;MAF_USDA=47.647
NC_035101.1	54051025	.	A	G	.	.	MAF_INRAE=5.263;MAF_USDA=8.235
NC_035101.1	54051027	.	A	C	.	.	MAF_USDA=13.934
NC_035101.1	54051029	.	T	A	.	.	MAF_INRAE=10.526;MAF_USDA=14.754
NC_035101.1	54051031	.	A	C	.	.	MAF_USDA=13.934
NC_035101.1	54051032	.	T	A	.	.	MAF_USDA=13.934
NC_035101.1	54051035	.	T	C	.	.	MAF_USDA=13.934
NC_035101.1	54051061	.	C	T	.	.	MAF_USDA=1.639
NC_035101.1	54051316	.	A	T	.	.	MAF_USDA=4.167
NC_035101.1	54051317	.	G	T	.	.	MAF_USDA=6.667
NC_035101.1	54051452	.	C	A	.	.	MAF_INRAE=13.333;MAF_USDA=2.083
NC_035101.1	54051588	.	G	A	.	.	MAF_INRAE=36.709;MAF_USDA=16.471
NC_035101.1	54051622	.	C	G	.	.	MAF_INRAE=14.557;MAF_USDA=15.476
NC_035101.1	54051627	.	T	C	.	.	MAF_INRAE=3.333;MAF_USDA=6.548
NC_035101.1	54051656	.	A	C	.	.	MAF_USDA=1.667
NC_035101.1	54051664	.	A	G	.	.	MAF_USDA=2.5
NC_035101.1	54055342	.	A	G	.	.	MAF_USDA=2.459
NC_035101.1	54055389	.	A	G	.	.	MAF_INRAE=21.519;MAF_USDA=48.824
NC_035101.1	54055413	.	G	A	.	.	MAF_INRAE=14.557;MAF_USDA=22.941
NC_035101.1	54055440	.	C	T	.	.	MAF_USDA=2.459
NC_035101.1	54055601	.	C	T	.	.	MAF_USDA=1.639
NC_035101.1	54055602	.	G	A	.	.	MAF_INRAE=12.658;MAF_USDA=2.459
NC_035101.1	54055616	.	G	T	.	.	MAF_INRAE=6.667;MAF_USDA=8.824
NC_035101.1	54055678	.	G	C	.	.	MAF_USDA=1.639
NC_035101.1	54055726	.	G	T	.	.	MAF_INRAE=12.658;MAF_USDA=2.459
NC_035101.1	54055740	.	C	T	.	.	MAF_USDA=12.5
NC_035101.1	54055748	.	G	T	.	.	MAF_INRAE=12.658;MAF_USDA=2.459
NC_035101.1	54055753	.	C	A	.	.	MAF_USDA=4.167
NC_035101.1	54055762	.	A	T	.	.	MAF_INRAE=2.5;MAF_USDA=15.574
NC_035101.1	54055829	.	T	C	.	.	MAF_INRAE=20.253;MAF_USDA=26.471
NC_035101.1	54055872	.	C	G	.	.	MAF_INRAE=14.557;MAF_USDA=22.353
NC_035101.1	54056083	.	C	A	.	.	MAF_USDA=1.639
NC_035101.1	54056084	.	T	G	.	.	MAF_USDA=1.639
NC_035101.1	54056092	.	C	A	.	.	MAF_USDA=2.459
NC_035101.1	54056308	.	T	C	.	.	MAF_USDA=12.069
NC_035101.1	54056397	.	C	G	.	.	MAF_USDA=2.459
NC_035101.1	54056403	.	A	T	.	.	MAF_USDA=2.459
NC_035101.1	54056405	.	C	T	.	.	MAF_USDA=2.459
NC_035101.1	54056412	.	A	T	.	.	MAF_USDA=27.059
NC_035101.1	54056422	.	T	C	.	.	MAF_USDA=2.459
NC_035101.1	54056441	.	T	A	.	.	MAF_USDA=12.5
NC_035101.1	54056442	.	T	A	.	.	MAF_INRAE=1.667;MAF_USDA=7.377
NC_035101.1	54056468	.	A	G	.	.	MAF_INRAE=2.5;MAF_USDA=7.377
NC_035101.1	54056537	.	C	A	.	.	MAF_INRAE=14.167;MAF_USDA=39.583
NC_035101.1	54056544	.	G	A	.	.	MAF_INRAE=14.167;MAF_USDA=39.583
NC_035101.1	54056583	.	G	T	.	.	MAF_INRAE=3.333;MAF_USDA=24.706
NC_035101.1	54056640	.	G	A	.	.	MAF_INRAE=36.709;MAF_USDA=8.824
NC_035101.1	54056644	.	G	T	.	.	MAF_USDA=11.176
NC_035101.1	54056672	.	C	T	.	.	MAF_USDA=2.353
NC_035101.1	54056686	.	C	T	.	.	MAF_USDA=6.471
NC_035101.1	54056711	.	T	A	.	.	MAF_USDA=2.459
NC_035101.1	54056795	.	G	A	.	.	MAF_USDA=4.918
NC_035101.1	54056814	.	T	C	.	.	MAF_USDA=6.471
NC_035101.1	54056819	.	A	G	.	.	MAF_USDA=2.353
NC_035101.1	54056825	.	A	C	.	.	MAF_INRAE=7.5
NC_035101.1	54056881	.	C	T	.	.	MAF_USDA=2.353
NC_035101.1	54056882	.	G	A	.	.	MAF_USDA=4.167
NC_035101.1	54056894	.	C	A	.	.	MAF_INRAE=20.886;MAF_USDA=32.353
NC_035101.1	54056910	.	A	C	.	.	MAF_INRAE=15.789;MAF_USDA=50.0
NC_035101.1	54056948	.	A	C	.	.	MAF_USDA=27.059
NC_035101.1	54056951	.	A	G	.	.	MAF_INRAE=25.949;MAF_USDA=48.235
NC_035101.1	54056979	.	G	T	.	.	MAF_USDA=2.459
NC_035101.1	54057014	.	C	T	.	.	MAF_INRAE=24.167;MAF_USDA=36.066
NC_035101.1	54057081	.	G	A	.	.	MAF_INRAE=35.443;MAF_USDA=17.391
NC_035101.1	54057176	.	C	T	.	.	MAF_USDA=4.167
NC_035101.1	54057183	.	C	T	.	.	MAF_INRAE=22.785;MAF_USDA=35.294
NC_035101.1	54057202	.	G	A	.	.	MAF_USDA=18.852
NC_035101.1	54057272	.	C	T	.	.	MAF_USDA=5.0
NC_035101.1	54057273	.	A	G	.	.	MAF_INRAE=15.19;MAF_USDA=45.833
NC_035101.1	54057281	.	C	T	.	.	MAF_INRAE=12.5
NC_035101.1	54057300	.	C	A	.	.	MAF_INRAE=7.595
NC_035101.1	54057394	.	C	A	.	.	MAF_USDA=4.098
NC_035101.1	54057397	.	C	A	.	.	MAF_INRAE=41.139;MAF_USDA=43.529
NC_035101.1	54057409	.	T	C	.	.	MAF_USDA=6.471
NC_035101.1	54057424	.	G	A	.	.	MAF_USDA=4.118
NC_035101.1	54057457	.	C	T	.	.	MAF_USDA=2.459
NC_035101.1	54057507	.	G	A	.	.	MAF_INRAE=15.823;MAF_USDA=6.471
NC_035101.1	54057511	.	G	A	.	.	MAF_USDA=11.176
NC_035101.1	54057564	.	A	G	.	.	MAF_USDA=6.471
NC_035101.1	54057584	.	C	T	.	.	MAF_USDA=1.639
NC_035101.1	54057604	.	G	A	.	.	MAF_USDA=4.918
NC_035101.1	54057611	.	C	A	.	.	MAF_USDA=3.279
NC_035101.1	54057684	.	A	T	.	.	MAF_INRAE=37.342;MAF_USDA=11.176
NC_035101.1	54057703	.	G	A	.	.	MAF_USDA=4.706
NC_035101.1	54057736	.	C	A	.	.	MAF_INRAE=12.658
NC_035101.1	54057758	.	C	T	.	.	MAF_INRAE=3.333
NC_035101.1	54057766	.	A	T	.	.	MAF_INRAE=3.333
NC_035101.1	54057990	.	T	A	.	.	MAF_USDA=4.918
NC_035101.1	54058144	.	T	A	.	.	MAF_INRAE=15.789;MAF_USDA=44.118
NC_035101.1	54058164	.	G	A	.	.	MAF_INRAE=5.263;MAF_USDA=7.647
NC_035101.1	54058232	.	G	C	.	.	MAF_INRAE=2.5
NC_035101.1	54058383	.	C	T	.	.	MAF_INRAE=5.833;MAF_USDA=8.333
NC_035101.1	54058393	.	G	C	.	.	MAF_INRAE=19.167;MAF_USDA=39.583
NC_035101.1	54058479	.	T	C	.	.	MAF_INRAE=2.5;MAF_USDA=11.475
NC_035101.1	54058495	.	G	A	.	.	MAF_USDA=2.459
NC_035101.1	54058498	.	G	T	.	.	MAF_INRAE=2.5;MAF_USDA=9.836
NC_035101.1	54058546	.	A	G	.	.	MAF_INRAE=49.367;MAF_USDA=28.824
NC_035101.1	54058644	.	G	A	.	.	MAF_INRAE=48.101;MAF_USDA=40.0
NC_035101.1	54058767	.	A	G	.	.	MAF_INRAE=4.43;MAF_USDA=27.711
NC_035101.1	54058770	.	A	G	.	.	MAF_INRAE=42.405;MAF_USDA=19.88
NC_035101.1	54058777	.	G	A	.	.	MAF_USDA=1.695
NC_035101.1	54058778	.	G	A	.	.	MAF_INRAE=42.405;MAF_USDA=19.277
NC_035101.1	54058896	.	T	A	.	.	MAF_INRAE=8.333;MAF_USDA=43.529
NC_035101.1	54059097	.	C	T	.	.	MAF_INRAE=7.5;MAF_USDA=14.706
NC_035101.1	54059193	.	T	C	.	.	MAF_USDA=4.918
NC_035101.1	54059224	.	T	C	.	.	MAF_INRAE=8.228
NC_035101.1	54059397	.	C	A	.	.	MAF_USDA=1.639
NC_035101.1	54059443	.	G	A	.	.	MAF_INRAE=5.833;MAF_USDA=49.412
NC_035101.1	54059444	.	G	A	.	.	MAF_USDA=4.918
NC_035101.1	54059520	.	C	G	.	.	MAF_INRAE=10.759;MAF_USDA=38.235
NC_035101.1	54059530	.	A	T	.	.	MAF_INRAE=5.0;MAF_USDA=34.706
NC_035101.1	54059534	.	G	A	.	.	MAF_USDA=2.459
NC_035101.1	54059736	.	A	T	.	.	MAF_USDA=2.083
NC_035101.1	54059800	.	C	T	.	.	MAF_USDA=2.353
NC_035101.1	54059876	.	T	A	.	.	MAF_USDA=1.639
NC_035101.1	54059909	.	A	T	.	.	MAF_USDA=1.639
NC_035101.1	54059941	.	C	T	.	.	MAF_USDA=3.279
NC_035101.1	54059983	.	C	T	.	.	MAF_USDA=1.639
NC_035101.1	54060007	.	T	C	.	.	MAF_INRAE=44.937;MAF_USDA=10.417
NC_035101.1	54060078	.	G	A	.	.	MAF_INRAE=5.833;MAF_USDA=11.176
NC_035101.1	54060160	.	C	T	.	.	MAF_INRAE=7.5;MAF_USDA=13.934
NC_035101.1	54060176	.	T	A	.	.	MAF_INRAE=36.076;MAF_USDA=8.235
NC_035101.1	54060262	.	A	T	.	.	MAF_INRAE=12.658;MAF_USDA=25.882
NC_035101.1	54060451	.	C	A	.	.	MAF_USDA=5.738
NC_035101.1	54060458	.	G	T	.	.	MAF_USDA=17.059
NC_035101.1	54060544	.	T	C	.	.	MAF_USDA=4.098
NC_035101.1	54060582	.	A	G	.	.	MAF_USDA=4.098
NC_035101.1	54060592	.	A	T	.	.	MAF_INRAE=13.333;MAF_USDA=27.083
NC_035101.1	54060723	.	C	T	.	.	MAF_INRAE=7.5
NC_035101.1	54060737	.	C	T	.	.	MAF_INRAE=36.076;MAF_USDA=8.824
NC_035101.1	54060753	.	C	A	.	.	MAF_USDA=3.279
NC_035101.1	54060755	.	C	T	.	.	MAF_INRAE=13.291;MAF_USDA=25.882
NC_035101.1	54060769	.	C	A	.	.	MAF_INRAE=36.076;MAF_USDA=8.235
NC_035101.1	54060840	.	C	G	.	.	MAF_USDA=4.918
NC_035101.1	54060937	.	C	T	.	.	MAF_INRAE=45.57;MAF_USDA=8.929
NC_035101.1	54060951	.	G	A	.	.	MAF_USDA=1.639
NC_035101.1	54060955	.	G	T	.	.	MAF_INRAE=36.076;MAF_USDA=8.235
NC_035101.1	54060972	.	T	A	.	.	MAF_USDA=2.459
NC_035101.1	54061003	.	G	T	.	.	MAF_INRAE=6.962;MAF_USDA=23.529
NC_035101.1	54061028	.	A	G	.	.	MAF_INRAE=12.658;MAF_USDA=24.706
NC_035101.1	54061139	.	G	A	.	.	MAF_USDA=5.738
NC_035101.1	54061230	.	G	A	.	.	MAF_INRAE=12.658;MAF_USDA=25.882
NC_035101.1	54061261	.	C	T	.	.	MAF_INRAE=48.734;MAF_USDA=17.059
NC_035101.1	54061262	.	A	G	.	.	MAF_INRAE=14.167;MAF_USDA=25.294
NC_035101.1	54061391	.	C	G	.	.	MAF_USDA=3.279
NC_035101.1	54061412	.	C	T	.	.	MAF_INRAE=44.937;MAF_USDA=12.5
NC_035101.1	54061426	.	G	A	.	.	MAF_USDA=4.918
NC_035101.1	54061459	.	A	T	.	.	MAF_USDA=4.918
NC_035101.1	54061504	.	T	G	.	.	MAF_INRAE=32.5;MAF_USDA=7.647
NC_035101.1	54061601	.	G	A	.	.	MAF_INRAE=45.57;MAF_USDA=9.412
NC_035101.1	54061616	.	A	G	.	.	MAF_USDA=2.459
NC_035101.1	54061693	.	C	A	.	.	MAF_INRAE=22.152;MAF_USDA=2.083
NC_035101.1	54061747	.	G	A	.	.	MAF_INRAE=48.734;MAF_USDA=14.118
NC_035101.1	54061800	.	C	T	.	.	MAF_USDA=7.5
NC_035101.1	54061801	.	G	A	.	.	MAF_USDA=1.667
NC_035101.1	54061811	.	C	A	.	.	MAF_USDA=5.738
NC_035101.1	54061817	.	T	C	.	.	MAF_USDA=8.333
NC_035101.1	54061827	.	A	C	.	.	MAF_USDA=5.738
NC_035101.1	54061828	.	T	A	.	.	MAF_USDA=5.738
NC_035101.1	54061847	.	T	C	.	.	MAF_INRAE=3.333;MAF_USDA=2.941
NC_035101.1	54061870	.	G	A	.	.	MAF_INRAE=48.734;MAF_USDA=16.471
NC_035101.1	54062021	.	A	G	.	.	MAF_INRAE=12.658;MAF_USDA=25.294
NC_035101.1	54062024	.	G	A	.	.	MAF_USDA=3.279
NC_035101.1	54062043	.	A	T	.	.	MAF_INRAE=48.734;MAF_USDA=17.059
NC_035101.1	54062044	.	T	A	.	.	MAF_INRAE=40.833;MAF_USDA=17.059
NC_035101.1	54062113	.	G	T	.	.	MAF_USDA=2.459
NC_035101.1	54062114	.	G	A	.	.	MAF_INRAE=3.333;MAF_USDA=8.333
NC_035101.1	54062141	.	T	C	.	.	MAF_USDA=1.639
NC_035101.1	54062156	.	T	C	.	.	MAF_INRAE=48.734;MAF_USDA=13.529
NC_035101.1	54062275	.	G	T	.	.	MAF_INRAE=45.57;MAF_USDA=8.235
NC_035101.1	54062311	.	T	G	.	.	MAF_USDA=2.459
NC_035101.1	54062356	.	T	C	.	.	MAF_INRAE=48.734;MAF_USDA=16.471
NC_035101.1	54062425	.	A	G	.	.	MAF_INRAE=45.57;MAF_USDA=8.235
NC_035101.1	54062444	.	T	G	.	.	MAF_INRAE=36.076;MAF_USDA=8.235
NC_035101.1	54062540	.	T	A	.	.	MAF_INRAE=48.734;MAF_USDA=7.647
NC_035101.1	54062576	.	T	C	.	.	MAF_INRAE=45.57;MAF_USDA=8.235
NC_035101.1	54062677	.	A	C	.	.	MAF_INRAE=48.734;MAF_USDA=13.529
NC_035101.1	54062761	.	C	T	.	.	MAF_USDA=4.918
NC_035101.1	54062766	.	T	C	.	.	MAF_INRAE=49.367;MAF_USDA=17.647
NC_035101.1	54062816	.	G	T	.	.	MAF_USDA=10.417
NC_035101.1	54062819	.	G	A	.	.	MAF_INRAE=36.076;MAF_USDA=8.824
NC_035101.1	54062886	.	A	G	.	.	MAF_INRAE=49.367;MAF_USDA=17.059
NC_035101.1	54063018	.	C	T	.	.	MAF_INRAE=36.076;MAF_USDA=6.471
NC_035101.1	54063019	.	A	G	.	.	MAF_INRAE=45.833;MAF_USDA=5.882
NC_035101.1	54063025	.	C	T	.	.	MAF_USDA=16.667
NC_035101.1	54063026	.	T	C	.	.	MAF_USDA=22.024
NC_035101.1	54063032	.	T	G	.	.	MAF_INRAE=36.076;MAF_USDA=5.882
NC_035101.1	54063033	.	C	A	.	.	MAF_INRAE=45.833;MAF_USDA=5.294
NC_035101.1	54063091	.	T	G	.	.	MAF_USDA=5.882
NC_035101.1	54063157	.	G	A	.	.	MAF_USDA=2.459
NC_035101.1	54063239	.	A	G	.	.	MAF_INRAE=12.658;MAF_USDA=25.294
NC_035101.1	54063282	.	A	T	.	.	MAF_INRAE=7.5
NC_035101.1	54063315	.	T	G	.	.	MAF_USDA=1.667
NC_035101.1	54063324	.	G	T	.	.	MAF_USDA=5.833
NC_035101.1	54063370	.	G	A	.	.	MAF_INRAE=7.595;MAF_USDA=22.353
NC_035101.1	54063402	.	G	A	.	.	MAF_USDA=3.279
NC_035101.1	54063436	.	G	T	.	.	MAF_INRAE=43.671;MAF_USDA=8.235
NC_035101.1	54063442	.	T	G	.	.	MAF_INRAE=6.667;MAF_USDA=3.279
NC_035101.1	54063464	.	T	A	.	.	MAF_INRAE=35.443;MAF_USDA=16.667
NC_035101.1	54063469	.	T	G	.	.	MAF_USDA=4.918
NC_035101.1	54063491	.	T	A	.	.	MAF_INRAE=48.734;MAF_USDA=16.471
NC_035101.1	54063506	.	C	T	.	.	MAF_USDA=1.765
NC_035101.1	54063565	.	G	A	.	.	MAF_INRAE=48.734;MAF_USDA=12.941
NC_035101.1	54063568	.	C	T	.	.	MAF_USDA=3.279
NC_035101.1	54063592	.	C	G	.	.	MAF_INRAE=48.734;MAF_USDA=12.941
NC_035101.1	54063602	.	C	A	.	.	MAF_USDA=12.941
NC_035101.1	54063620	.	G	A	.	.	MAF_USDA=10.417
NC_035101.1	54063621	.	A	G	.	.	MAF_USDA=27.083
NC_035101.1	54063622	.	T	G	.	.	MAF_USDA=27.083
NC_035101.1	54063623	.	A	G	.	.	MAF_USDA=27.083
NC_035101.1	54063648	.	T	A	.	.	MAF_USDA=13.095
NC_035101.1	54063707	.	T	G	.	.	MAF_INRAE=48.734;MAF_USDA=12.941
NC_035101.1	54063747	.	G	A	.	.	MAF_USDA=4.098
NC_035101.1	54063772	.	C	T	.	.	MAF_USDA=2.459
NC_035101.1	54063779	.	C	T	.	.	MAF_INRAE=48.734;MAF_USDA=12.353
NC_035101.1	54063791	.	T	C	.	.	MAF_INRAE=35.443;MAF_USDA=8.235
NC_035101.1	54063818	.	G	C	.	.	MAF_USDA=6.557
NC_035101.1	54063879	.	C	T	.	.	MAF_INRAE=7.5;MAF_USDA=7.377
NC_035101.1	54063885	.	A	G	.	.	MAF_INRAE=36.076;MAF_USDA=8.235
NC_035101.1	54063942	.	T	C	.	.	MAF_INRAE=7.5
NC_035101.1	54064048	.	C	T	.	.	MAF_USDA=2.459
NC_035101.1	54064061	.	A	T	.	.	MAF_INRAE=7.5
NC_035101.1	54064062	.	G	A	.	.	MAF_USDA=3.279
NC_035101.1	54064096	.	C	A	.	.	MAF_INRAE=6.962;MAF_USDA=22.024
NC_035101.1	54064311	.	T	A	.	.	MAF_INRAE=46.203;MAF_USDA=16.471
NC_035101.1	54064341	.	C	T	.	.	MAF_INRAE=25.949;MAF_USDA=4.706
NC_035101.1	54064605	.	A	C	.	.	MAF_INRAE=22.152;MAF_USDA=4.098
NC_035101.1	54064727	.	A	C	.	.	MAF_USDA=3.279
NC_035101.1	54064751	.	A	T	.	.	MAF_INRAE=41.772;MAF_USDA=8.235
NC_035101.1	54064794	.	G	T	.	.	MAF_INRAE=41.772;MAF_USDA=8.235
NC_035101.1	54064890	.	A	T	.	.	MAF_INRAE=3.797;MAF_USDA=5.882
NC_035101.1	54064915	.	A	G	.	.	MAF_USDA=2.459
NC_035101.1	54065002	.	T	G	.	.	MAF_USDA=1.765
NC_035101.1	54065048	.	A	G	.	.	MAF_USDA=3.279
NC_035101.1	54065079	.	C	T	.	.	MAF_USDA=3.529
NC_035101.1	54065106	.	G	T	.	.	MAF_USDA=5.882
NC_035101.1	54065331	.	G	T	.	.	MAF_INRAE=41.772;MAF_USDA=8.235
NC_035101.1	54065335	.	G	A	.	.	MAF_INRAE=12.658;MAF_USDA=9.412
NC_035101.1	54065395	.	G	A	.	.	MAF_INRAE=12.658;MAF_USDA=9.412
NC_035101.1	54065410	.	A	T	.	.	MAF_INRAE=41.772;MAF_USDA=10.0
NC_035101.1	54065671	.	A	T	.	.	MAF_USDA=3.279
NC_035101.1	54065972	.	T	C	.	.	MAF_INRAE=41.772;MAF_USDA=8.235
NC_035101.1	54066017	.	C	T	.	.	MAF_INRAE=3.333;MAF_USDA=8.333
NC_035101.1	54066025	.	A	C	.	.	MAF_INRAE=41.772;MAF_USDA=8.235
NC_035101.1	54066034	.	G	T	.	.	MAF_INRAE=22.152;MAF_USDA=25.294
NC_035101.1	54066199	.	G	A	.	.	MAF_INRAE=7.5
NC_035101.1	54066233	.	C	T	.	.	MAF_INRAE=41.139;MAF_USDA=10.0
NC_035101.1	54066234	.	G	A	.	.	MAF_INRAE=1.667;MAF_USDA=4.918
NC_035101.1	54066373	.	A	C	.	.	MAF_INRAE=39.873;MAF_USDA=7.647
NC_035101.1	54066445	.	C	A	.	.	MAF_USDA=1.639
NC_035101.1	54066456	.	ACATCTACT	ACATCTACC	.	.	MAF_USDA=29.167
NC_035101.1	54066487	.	T	A	.	.	MAF_USDA=8.333
NC_035101.1	54066665	.	C	A	.	.	MAF_USDA=1.639
NC_035101.1	54066784	.	C	A	.	.	MAF_INRAE=7.5
NC_035101.1	54066809	.	C	T	.	.	MAF_INRAE=15.19;MAF_USDA=3.529
NC_035101.1	54066811	.	T	C	.	.	MAF_INRAE=5.063;MAF_USDA=9.016
NC_035101.1	54066925	.	A	C	.	.	MAF_INRAE=11.392;MAF_USDA=3.279
NC_035101.1	54067031	.	T	G	.	.	MAF_INRAE=41.772;MAF_USDA=11.176
NC_035101.1	54067052	.	T	G	.	.	MAF_USDA=3.279
NC_035101.1	54067082	.	T	A	.	.	MAF_USDA=1.639
NC_035101.1	54067085	.	C	T	.	.	MAF_USDA=1.639
NC_035101.1	54067096	.	T	G	.	.	MAF_INRAE=11.392;MAF_USDA=3.529
NC_035101.1	54067138	.	A	C	.	.	MAF_INRAE=3.333;MAF_USDA=5.294
NC_035101.1	54067182	.	G	A	.	.	MAF_INRAE=3.797
NC_035101.1	54067202	.	A	T	.	.	MAF_USDA=1.639
NC_035101.1	54067258	.	G	T	.	.	MAF_USDA=3.279
NC_035101.1	54067318	.	C	T	.	.	MAF_USDA=2.941
NC_035101.1	54067338	.	A	G	.	.	MAF_INRAE=36.076;MAF_USDA=9.412
NC_035101.1	54067356	.	G	C	.	.	MAF_USDA=2.941
NC_035101.1	54067438	.	A	G	.	.	MAF_INRAE=36.709;MAF_USDA=10.0
NC_035101.1	54067483	.	T	C	.	.	MAF_INRAE=7.5;MAF_USDA=3.279
NC_035101.1	54067556	.	G	C	.	.	MAF_USDA=2.459
NC_035101.1	54067703	.	A	T	.	.	MAF_INRAE=41.772;MAF_USDA=16.471
NC_035101.1	54067769	.	C	A	.	.	MAF_USDA=3.279
NC_035101.1	54067939	.	C	T	.	.	MAF_USDA=2.941
NC_035101.1	54068009	.	G	T	.	.	MAF_INRAE=37.975;MAF_USDA=14.706
NC_035101.1	54068019	.	G	A	.	.	MAF_INRAE=7.5
NC_035101.1	54068029	.	A	G	.	.	MAF_INRAE=7.5
NC_035101.1	54068096	.	G	T	.	.	MAF_USDA=4.098
NC_035101.1	54068157	.	C	T	.	.	MAF_USDA=3.529
NC_035101.1	54068255	.	A	G	.	.	MAF_USDA=2.941
NC_035101.1	54068261	.	T	A	.	.	MAF_INRAE=41.772;MAF_USDA=14.706
NC_035101.1	54068352	.	T	C	.	.	MAF_INRAE=6.667;MAF_USDA=3.279
NC_035101.1	54068429	.	A	G	.	.	MAF_USDA=1.639
NC_035101.1	54068454	.	A	G	.	.	MAF_INRAE=7.5;MAF_USDA=5.882
NC_035101.1	54068592	.	C	T	.	.	MAF_INRAE=7.5
NC_035101.1	54068628	.	G	T	.	.	MAF_USDA=8.333
NC_035101.1	54068702	.	G	A	.	.	MAF_USDA=8.333
NC_035101.1	54068751	.	A	C	.	.	MAF_USDA=8.333
NC_035101.1	54068808	.	A	C	.	.	MAF_USDA=8.333
NC_035101.1	54068868	.	G	T	.	.	MAF_USDA=1.639
NC_035101.1	54068898	.	A	G	.	.	MAF_USDA=8.333
NC_035101.1	54068915	.	G	T	.	.	MAF_INRAE=36.076;MAF_USDA=9.412
NC_035101.1	54068957	.	T	A	.	.	MAF_USDA=8.333
NC_035101.1	54068958	.	G	A,T	.	.	MAF_INRAE=7.5;MAF_USDA=1.639
NC_035101.1	54069006	.	G	A	.	.	MAF_USDA=8.333
NC_035101.1	54069018	.	C	A	.	.	MAF_USDA=8.333
NC_035101.1	54069050	.	G	A	.	.	MAF_INRAE=36.709;MAF_USDA=10.0
NC_035101.1	54069136	.	A	G	.	.	MAF_INRAE=16.667;MAF_USDA=12.353
NC_035101.1	54069224	.	C	T	.	.	MAF_USDA=2.941
NC_035101.1	54069430	.	T	A	.	.	MAF_INRAE=50.0;MAF_USDA=12.353
NC_035101.1	54069431	.	A	T	.	.	MAF_INRAE=39.167;MAF_USDA=12.353
NC_035101.1	54069485	.	T	A	.	.	MAF_INRAE=7.5
NC_035101.1	54069496	.	A	G	.	.	MAF_INRAE=7.5
NC_035101.1	54069526	.	C	T	.	.	MAF_INRAE=3.333;MAF_USDA=3.529
NC_035101.1	54069583	.	A	G	.	.	MAF_INRAE=48.734;MAF_USDA=17.647
NC_035101.1	54069645	.	A	C	.	.	MAF_INRAE=29.747
NC_035101.1	54069662	.	C	T	.	.	MAF_USDA=8.333
NC_035101.1	54069685	.	G	A	.	.	MAF_INRAE=7.595
NC_035101.1	54069717	.	G	C	.	.	MAF_INRAE=24.684;MAF_USDA=28.824
NC_035101.1	54069772	.	G	A	.	.	MAF_INRAE=36.076;MAF_USDA=10.0
NC_035101.1	54069801	.	A	T	.	.	MAF_USDA=4.098
NC_035101.1	54069978	.	G	T	.	.	MAF_USDA=1.765
NC_035101.1	54070036	.	G	A	.	.	MAF_INRAE=7.5
NC_035101.1	54070114	.	G	T	.	.	MAF_USDA=5.294
NC_035101.1	54070224	.	A	C	.	.	MAF_USDA=1.639
NC_035101.1	54070371	.	T	C	.	.	MAF_USDA=2.459
NC_035101.1	54070408	.	C	T	.	.	MAF_USDA=8.333
NC_035101.1	54070578	.	C	T	.	.	MAF_INRAE=8.228
NC_035101.1	54070668	.	T	G	.	.	MAF_USDA=7.377
NC_035101.1	54070731	.	A	C	.	.	MAF_INRAE=5.063;MAF_USDA=17.647
NC_035101.1	54070747	.	A	G	.	.	MAF_INRAE=20.886;MAF_USDA=12.941
NC_035101.1	54070833	.	T	C	.	.	MAF_INRAE=3.797;MAF_USDA=16.471
NC_035101.1	54070887	.	G	T	.	.	MAF_INRAE=10.0;MAF_USDA=2.459
NC_035101.1	54070998	.	C	T	.	.	MAF_INRAE=7.595
NC_035101.1	54071052	.	A	G	.	.	MAF_INRAE=7.5
NC_035101.1	54071068	.	T	C	.	.	MAF_INRAE=21.053;MAF_USDA=6.25
NC_035101.1	54071069	.	G	A	.	.	MAF_INRAE=25.833;MAF_USDA=6.25
NC_035101.1	54071082	.	T	A	.	.	MAF_INRAE=15.19;MAF_USDA=2.083
NC_035101.1	54071219	.	C	T	.	.	MAF_INRAE=8.333;MAF_USDA=5.882
NC_035101.1	54071266	.	A	T	.	.	MAF_INRAE=3.333;MAF_USDA=3.529
NC_035101.1	54071324	.	A	C	.	.	MAF_INRAE=9.494;MAF_USDA=7.377
NC_035101.1	54071336	.	T	G	.	.	MAF_INRAE=25.833;MAF_USDA=2.083
NC_035101.1	54071362	.	A	C	.	.	MAF_USDA=5.882
NC_035101.1	54071363	.	A	C	.	.	MAF_USDA=5.882
NC_035101.1	54071394	.	T	A	.	.	MAF_INRAE=7.595
NC_035101.1	54071423	.	T	G	.	.	MAF_INRAE=9.494;MAF_USDA=6.557
NC_035101.1	54071432	.	A	G	.	.	MAF_INRAE=15.19;MAF_USDA=15.294
NC_035101.1	54071515	.	G	A	.	.	MAF_USDA=4.118
NC_035101.1	54071548	.	T	C	.	.	MAF_USDA=5.294
NC_035101.1	54071687	.	G	T	.	.	MAF_INRAE=8.861;MAF_USDA=6.557
NC_035101.1	54071740	.	C	T	.	.	MAF_INRAE=17.089;MAF_USDA=17.059
NC_035101.1	54071750	.	A	G	.	.	MAF_INRAE=3.797;MAF_USDA=6.25
NC_035101.1	54071793	.	A	T	.	.	MAF_INRAE=23.333
NC_035101.1	54071836	.	G	T	.	.	MAF_INRAE=46.667
NC_035101.1	54071888	.	G	A	.	.	MAF_INRAE=7.5;MAF_USDA=9.016
NC_035101.1	54071899	.	C	T	.	.	MAF_INRAE=45.0
NC_035101.1	54071900	.	G	A	.	.	MAF_INRAE=27.848;MAF_USDA=8.235
NC_035101.1	54071938	.	G	A	.	.	MAF_INRAE=40.0
NC_035101.1	54071979	.	T	A	.	.	MAF_USDA=5.294
NC_035101.1	54071984	.	A	T	.	.	MAF_INRAE=5.0
NC_035101.1	54071988	.	C	G	.	.	MAF_USDA=4.098
NC_035101.1	54072003	.	T	A	.	.	MAF_USDA=1.765
NC_035101.1	54072073	.	G	T	.	.	MAF_USDA=4.098
NC_035101.1	54072202	.	T	C	.	.	MAF_INRAE=13.924;MAF_USDA=14.118
NC_035101.1	54072265	.	G	T	.	.	MAF_INRAE=3.797;MAF_USDA=7.377
NC_035101.1	54072396	.	C	T	.	.	MAF_USDA=4.706
NC_035101.1	54072398	.	G	A	.	.	MAF_INRAE=7.595
NC_035101.1	54072471	.	T	A	.	.	MAF_INRAE=13.924;MAF_USDA=12.353
NC_035101.1	54072484	.	C	A	.	.	MAF_INRAE=9.494;MAF_USDA=6.557
NC_035101.1	54072488	.	G	T	.	.	MAF_INRAE=13.924;MAF_USDA=12.941
NC_035101.1	54072570	.	G	A	.	.	MAF_USDA=3.279
NC_035101.1	54072644	.	C	A	.	.	MAF_INRAE=7.5
NC_035101.1	54072758	.	A	C	.	.	MAF_INRAE=21.519;MAF_USDA=31.765
NC_035101.1	54072829	.	A	T	.	.	MAF_INRAE=8.861
NC_035101.1	54072937	.	G	A	.	.	MAF_USDA=3.279
NC_035101.1	54072950	.	G	A	.	.	MAF_USDA=2.941
NC_035101.1	54073182	.	T	C	.	.	MAF_INRAE=10.526;MAF_USDA=20.833
NC_035101.1	54073199	.	A	T	.	.	MAF_INRAE=10.526
NC_035101.1	54073213	.	A	C	.	.	MAF_USDA=2.459
NC_035101.1	54073374	.	A	T	.	.	MAF_USDA=27.083
NC_035101.1	54073381	.	A	C	.	.	MAF_INRAE=47.368
NC_035101.1	54073448	.	A	C	.	.	MAF_USDA=3.279
NC_035101.1	54073600	.	T	C	.	.	MAF_USDA=7.059
NC_035101.1	54073604	.	A	C	.	.	MAF_USDA=2.459
NC_035101.1	54073617	.	G	A	.	.	MAF_INRAE=3.797
NC_035101.1	54073703	.	T	A	.	.	MAF_USDA=1.639
NC_035101.1	54074024	.	A	C	.	.	MAF_INRAE=40.506;MAF_USDA=42.353
NC_035101.1	54074041	.	C	A	.	.	MAF_INRAE=7.595
NC_035101.1	54074231	.	T	A	.	.	MAF_INRAE=1.667;MAF_USDA=8.197
NC_035101.1	54074246	.	G	T	.	.	MAF_INRAE=23.418;MAF_USDA=5.294
NC_035101.1	54074317	.	T	G	.	.	MAF_INRAE=10.0
NC_035101.1	54074364	.	A	T	.	.	MAF_USDA=8.929
NC_035101.1	54074443	.	A	C	.	.	MAF_INRAE=1.667;MAF_USDA=7.377
NC_035101.1	54074462	.	A	G	.	.	MAF_INRAE=30.38;MAF_USDA=37.647
NC_035101.1	54074537	.	C	T	.	.	MAF_INRAE=7.5
NC_035101.1	54074603	.	T	G	.	.	MAF_INRAE=11.667;MAF_USDA=10.588
NC_035101.1	54074629	.	A	G	.	.	MAF_INRAE=11.667;MAF_USDA=10.588
NC_035101.1	54074635	.	C	T	.	.	MAF_USDA=1.639
NC_035101.1	54074682	.	A	C	.	.	MAF_USDA=1.639
NC_035101.1	54074730	.	T	A	.	.	MAF_INRAE=27.5;MAF_USDA=41.176
NC_035101.1	54074885	.	G	A	.	.	MAF_INRAE=11.667;MAF_USDA=5.738
NC_035101.1	54075033	.	G	A	.	.	MAF_INRAE=8.333
NC_035101.1	54075181	.	G	A	.	.	MAF_INRAE=6.667;MAF_USDA=11.176
NC_035101.1	54075239	.	G	T	.	.	MAF_USDA=1.639
NC_035101.1	54075307	.	A	T	.	.	MAF_USDA=10.656
NC_035101.1	54075478	.	G	A	.	.	MAF_INRAE=3.333;MAF_USDA=5.294
NC_035101.1	54075517	.	T	A	.	.	MAF_USDA=7.738
NC_035101.1	54075665	.	T	C	.	.	MAF_INRAE=15.19;MAF_USDA=2.353
NC_035101.1	54075674	.	G	T	.	.	MAF_INRAE=3.797
NC_035101.1	54075695	.	G	A	.	.	MAF_INRAE=5.263;MAF_USDA=11.765
NC_035101.1	54075729	.	C	A	.	.	MAF_USDA=3.279
NC_035101.1	54075763	.	A	C	.	.	MAF_INRAE=37.975;MAF_USDA=34.118
NC_035101.1	54075793	.	A	T	.	.	MAF_USDA=6.471
NC_035101.1	54075799	.	C	A	.	.	MAF_USDA=1.667
NC_035101.1	54075811	.	T	A	.	.	MAF_USDA=3.279
NC_035101.1	54075826	.	T	A	.	.	MAF_USDA=4.706
NC_035101.1	54075840	.	A	T	.	.	MAF_USDA=7.059
NC_035101.1	54075963	.	A	C	.	.	MAF_INRAE=15.19;MAF_USDA=3.529
NC_035101.1	54075968	.	G	A	.	.	MAF_INRAE=15.19;MAF_USDA=3.529
NC_035101.1	54075988	.	T	G	.	.	MAF_INRAE=5.263;MAF_USDA=11.176
NC_035101.1	54076202	.	C	G	.	.	MAF_INRAE=15.19;MAF_USDA=2.941
NC_035101.1	54076203	.	A	T	.	.	MAF_INRAE=7.595
NC_035101.1	54076216	.	C	T	.	.	MAF_INRAE=7.5
NC_035101.1	54076239	.	G	T	.	.	MAF_USDA=6.471
NC_035101.1	54076240	.	A	T	.	.	MAF_USDA=1.639
NC_035101.1	54076250	.	T	A	.	.	MAF_USDA=1.639
NC_035101.1	54076374	.	C	G	.	.	MAF_INRAE=5.263;MAF_USDA=11.176
NC_035101.1	54076523	.	C	T	.	.	MAF_INRAE=3.333;MAF_USDA=5.294
NC_035101.1	54076575	.	G	A	.	.	MAF_INRAE=5.263;MAF_USDA=18.824
NC_035101.1	54076638	.	G	T	.	.	MAF_USDA=2.941
NC_035101.1	54076812	.	G	C	.	.	MAF_USDA=1.639
NC_035101.1	54076857	.	G	A	.	.	MAF_USDA=7.377
NC_035101.1	54076917	.	C	A	.	.	MAF_INRAE=5.263;MAF_USDA=20.0
NC_035101.1	54076940	.	C	A	.	.	MAF_INRAE=5.263;MAF_USDA=11.176
NC_035101.1	54076942	.	C	T	.	.	MAF_USDA=3.279
NC_035101.1	54076995	.	G	A	.	.	MAF_INRAE=5.263;MAF_USDA=20.588
NC_035101.1	54077101	.	C	T	.	.	MAF_INRAE=3.797
NC_035101.1	54077104	.	C	G	.	.	MAF_INRAE=5.263;MAF_USDA=12.295
NC_035101.1	54077232	.	A	C	.	.	MAF_INRAE=5.263;MAF_USDA=20.0
NC_035101.1	54077475	.	G	T	.	.	MAF_INRAE=7.5
NC_035101.1	54077538	.	G	A	.	.	MAF_INRAE=15.19
NC_035101.1	54077557	.	T	C	.	.	MAF_INRAE=25.949;MAF_USDA=27.647
NC_035101.1	54077564	.	G	A	.	.	MAF_INRAE=12.658;MAF_USDA=5.882
NC_035101.1	54077686	.	C	T	.	.	MAF_INRAE=6.667;MAF_USDA=11.176
NC_035101.1	54077858	.	G	C	.	.	MAF_INRAE=8.228;MAF_USDA=10.656
NC_035101.1	54077879	.	C	A	.	.	MAF_INRAE=17.089;MAF_USDA=22.353
NC_035101.1	54077880	.	T	C	.	.	MAF_INRAE=4.167;MAF_USDA=22.353
NC_035101.1	54077955	.	A	C	.	.	MAF_USDA=7.059
NC_035101.1	54077960	.	A	C	.	.	MAF_INRAE=17.089;MAF_USDA=22.353
NC_035101.1	54077986	.	C	T	.	.	MAF_USDA=1.639
NC_035101.1	54077998	.	G	T	.	.	MAF_INRAE=17.089
NC_035101.1	54078036	.	C	T	.	.	MAF_INRAE=40.506;MAF_USDA=48.824
NC_035101.1	54078063	.	C	T	.	.	MAF_USDA=1.639
NC_035101.1	54078091	.	T	G	.	.	MAF_INRAE=15.19;MAF_USDA=3.529
NC_035101.1	54078223	.	G	T	.	.	MAF_INRAE=19.62;MAF_USDA=33.529
NC_035101.1	54078331	.	A	C	.	.	MAF_USDA=6.557
NC_035101.1	54078354	.	G	T	.	.	MAF_USDA=1.639
NC_035101.1	54078376	.	G	A	.	.	MAF_INRAE=11.667;MAF_USDA=5.738
NC_035101.1	54078446	.	T	A	.	.	MAF_INRAE=15.19;MAF_USDA=17.059
NC_035101.1	54078449	.	G	A	.	.	MAF_USDA=8.333
NC_035101.1	54078522	.	A	C	.	.	MAF_USDA=1.639
NC_035101.1	54078536	.	T	G	.	.	MAF_USDA=1.639
NC_035101.1	54078592	.	A	G	.	.	MAF_INRAE=7.5
NC_035101.1	54078603	.	A	C	.	.	MAF_INRAE=39.873;MAF_USDA=47.059
NC_035101.1	54078607	.	G	A	.	.	MAF_INRAE=7.5
NC_035101.1	54078653	.	G	A	.	.	MAF_USDA=3.279
NC_035101.1	54078774	.	T	C	.	.	MAF_INRAE=36.076;MAF_USDA=8.824
NC_035101.1	54078810	.	C	T	.	.	MAF_INRAE=11.667;MAF_USDA=5.738
NC_035101.1	54078860	.	C	A	.	.	MAF_INRAE=8.861;MAF_USDA=15.294
NC_035101.1	54078880	.	C	A	.	.	MAF_USDA=8.197
NC_035101.1	54078896	.	C	T	.	.	MAF_USDA=7.647
NC_035101.1	54078897	.	G	A	.	.	MAF_INRAE=7.5
NC_035101.1	54078898	.	C	A	.	.	MAF_INRAE=7.5
NC_035101.1	54079014	.	G	A	.	.	MAF_INRAE=5.263;MAF_USDA=11.176
NC_035101.1	54079119	.	G	A	.	.	MAF_USDA=1.639
NC_035101.1	54079125	.	A	G	.	.	MAF_INRAE=7.5;MAF_USDA=7.377
NC_035101.1	54079146	.	G	C	.	.	MAF_INRAE=10.0
NC_035101.1	54079260	.	C	A	.	.	MAF_INRAE=3.333;MAF_USDA=8.333
NC_035101.1	54079344	.	A	C	.	.	MAF_INRAE=7.595;MAF_USDA=1.639
NC_035101.1	54079435	.	C	T	.	.	MAF_USDA=1.639
NC_035101.1	54079436	.	G	A	.	.	MAF_USDA=5.738
NC_035101.1	54079456	.	T	C	.	.	MAF_INRAE=15.19;MAF_USDA=6.25
NC_035101.1	54079527	.	C	T	.	.	MAF_USDA=4.098
NC_035101.1	54079552	.	A	G	.	.	MAF_INRAE=10.0
NC_035101.1	54079556	.	C	T	.	.	MAF_INRAE=1.667;MAF_USDA=8.197
NC_035101.1	54079749	.	A	G	.	.	MAF_USDA=1.639
NC_035101.1	54079757	.	G	T	.	.	MAF_USDA=7.647
NC_035101.1	54079794	.	T	C	.	.	MAF_INRAE=36.076;MAF_USDA=8.235
NC_035101.1	54079829	.	A	G	.	.	MAF_INRAE=48.734;MAF_USDA=31.765
NC_035101.1	54079983	.	C	A	.	.	MAF_INRAE=36.076;MAF_USDA=8.235
NC_035101.1	54080025	.	C	T	.	.	MAF_USDA=2.083
NC_035101.1	54080082	.	C	A	.	.	MAF_USDA=1.639
NC_035101.1	54080133	.	A	G	.	.	MAF_USDA=3.279
NC_035101.1	54080144	.	A	C	.	.	MAF_INRAE=8.861
NC_035101.1	54080153	.	G	A	.	.	MAF_INRAE=7.595;MAF_USDA=2.459
NC_035101.1	54080175	.	A	T	.	.	MAF_INRAE=13.924;MAF_USDA=14.706
NC_035101.1	54080210	.	T	C	.	.	MAF_INRAE=7.595
NC_035101.1	54080226	.	C	A	.	.	MAF_INRAE=7.5
NC_035101.1	54080351	.	C	A	.	.	MAF_INRAE=7.5
NC_035101.1	54080435	.	G	T	.	.	MAF_INRAE=7.5
NC_035101.1	54080452	.	T	C	.	.	MAF_INRAE=15.19;MAF_USDA=10.0
NC_035101.1	54080504	.	C	A	.	.	MAF_INRAE=7.595;MAF_USDA=2.459
NC_035101.1	54080515	.	A	T	.	.	MAF_INRAE=1.667;MAF_USDA=4.098
NC_035101.1	54080516	.	G	C	.	.	MAF_INRAE=1.667;MAF_USDA=4.098
NC_035101.1	54080591	.	C	T	.	.	MAF_USDA=5.882
NC_035101.1	54080672	.	T	G	.	.	MAF_USDA=3.279
NC_035101.1	54080675	.	T	G	.	.	MAF_INRAE=36.076;MAF_USDA=7.647
NC_035101.1	54080678	.	A	G	.	.	MAF_INRAE=7.5
NC_035101.1	54080712	.	C	T	.	.	MAF_INRAE=6.667;MAF_USDA=5.882
NC_035101.1	54080717	.	A	T	.	.	MAF_INRAE=1.667;MAF_USDA=4.918
NC_035101.1	54080871	.	C	T	.	.	MAF_USDA=4.118
NC_035101.1	54080969	.	G	T	.	.	MAF_INRAE=14.167;MAF_USDA=6.471
NC_035101.1	54080979	.	A	C	.	.	MAF_USDA=3.529
NC_035101.1	54081106	.	A	G	.	.	MAF_USDA=15.882
NC_035101.1	54081220	.	G	T	.	.	MAF_USDA=5.882
NC_035101.1	54081352	.	A	G	.	.	MAF_INRAE=6.667;MAF_USDA=5.882
NC_035101.1	54081376	.	G	T	.	.	MAF_INRAE=44.937;MAF_USDA=8.235
NC_035101.1	54081439	.	T	G	.	.	MAF_INRAE=6.667;MAF_USDA=5.882
NC_035101.1	54081460	.	G	A	.	.	MAF_INRAE=7.595
NC_035101.1	54081469	.	G	A	.	.	MAF_INRAE=6.667;MAF_USDA=20.588
NC_035101.1	54081513	.	A	G	.	.	MAF_INRAE=7.5
NC_035101.1	54081537	.	A	T	.	.	MAF_INRAE=5.263;MAF_USDA=15.294
NC_035101.1	54081595	.	C	T	.	.	MAF_USDA=2.459
NC_035101.1	54081807	.	C	G	.	.	MAF_USDA=1.639
NC_035101.1	54081923	.	T	C	.	.	MAF_INRAE=7.595;MAF_USDA=17.647
NC_035101.1	54081983	.	A	T	.	.	MAF_INRAE=2.5;MAF_USDA=6.557
NC_035101.1	54081990	.	A	C	.	.	MAF_INRAE=36.076;MAF_USDA=8.235
NC_035101.1	54082062	.	C	T	.	.	MAF_USDA=4.098
NC_035101.1	54082092	.	C	T	.	.	MAF_USDA=7.647
NC_035101.1	54082097	.	T	A	.	.	MAF_INRAE=7.5
NC_035101.1	54082133	.	G	T	.	.	MAF_USDA=1.639
NC_035101.1	54082226	.	C	A	.	.	MAF_INRAE=6.667;MAF_USDA=5.882
NC_035101.1	54082310	.	A	T	.	.	MAF_USDA=1.639
NC_035101.1	54082381	.	G	T	.	.	MAF_INRAE=13.291;MAF_USDA=9.412
NC_035101.1	54082390	.	A	T	.	.	MAF_INRAE=13.291;MAF_USDA=9.524
NC_035101.1	54082397	.	A	G	.	.	MAF_USDA=1.639
NC_035101.1	54082398	.	C	A	.	.	MAF_USDA=10.656
NC_035101.1	54082399	.	A	C	.	.	MAF_INRAE=19.62;MAF_USDA=18.235
NC_035101.1	54082486	.	C	G	.	.	MAF_INRAE=5.263;MAF_USDA=15.882
NC_035101.1	54082500	.	G	A	.	.	MAF_USDA=1.639
NC_035101.1	54082545	.	A	C	.	.	MAF_INRAE=11.667
NC_035101.1	54082548	.	A	C	.	.	MAF_INRAE=10.833
NC_035101.1	54082629	.	C	A	.	.	MAF_INRAE=7.5
NC_035101.1	54082737	.	G	T	.	.	MAF_INRAE=7.5
NC_035101.1	54082864	.	G	T	.	.	MAF_INRAE=7.595;MAF_USDA=1.639
NC_035101.1	54083053	.	T	C	.	.	MAF_USDA=1.639
NC_035101.1	54083059	.	C	T	.	.	MAF_USDA=1.639
NC_035101.1	54083127	.	A	T	.	.	MAF_USDA=1.639
NC_035101.1	54083128	.	G	C	.	.	MAF_USDA=1.639
NC_035101.1	54083169	.	C	T	.	.	MAF_INRAE=28.481;MAF_USDA=31.176
NC_035101.1	54083292	.	T	C	.	.	MAF_INRAE=10.127
NC_035101.1	54083340	.	C	A	.	.	MAF_USDA=1.639
NC_035101.1	54083399	.	G	A	.	.	MAF_USDA=10.656
NC_035101.1	54083467	.	G	T	.	.	MAF_INRAE=7.5
NC_035101.1	54083569	.	G	A	.	.	MAF_USDA=4.098
NC_035101.1	54083611	.	G	A	.	.	MAF_USDA=1.639
NC_035101.1	54083655	.	G	T	.	.	MAF_USDA=3.529
NC_035101.1	54083665	.	G	A	.	.	MAF_INRAE=1.667;MAF_USDA=4.098
NC_035101.1	54083718	.	G	A	.	.	MAF_INRAE=5.263;MAF_USDA=11.176
NC_035101.1	54083912	.	G	A	.	.	MAF_INRAE=10.127;MAF_USDA=21.765
NC_035101.1	54083936	.	T	C	.	.	MAF_INRAE=10.127;MAF_USDA=22.353
NC_035101.1	54083937	.	A	T	.	.	MAF_INRAE=6.667;MAF_USDA=20.588
NC_035101.1	54083941	.	C	A	.	.	MAF_USDA=4.167
NC_035101.1	54083958	.	G	T	.	.	MAF_INRAE=10.127;MAF_USDA=22.353
NC_035101.1	54083960	.	T	A	.	.	MAF_INRAE=11.667;MAF_USDA=22.941
NC_035101.1	54084012	.	A	G	.	.	MAF_INRAE=10.127;MAF_USDA=22.353
NC_035101.1	54084205	.	C	A	.	.	MAF_USDA=8.333
NC_035101.1	54084416	.	T	A	.	.	MAF_USDA=4.167
NC_035101.1	54084453	.	C	T	.	.	MAF_INRAE=37.342;MAF_USDA=24.118
NC_035101.1	54084692	.	C	T	.	.	MAF_USDA=1.639
NC_035101.1	54084714	.	G	T	.	.	MAF_INRAE=42.5
NC_035101.1	54084719	.	A	T	.	.	MAF_INRAE=46.203
NC_035101.1	54084722	.	G	T	.	.	MAF_USDA=1.639
NC_035101.1	54084887	.	T	G	.	.	MAF_INRAE=8.861;MAF_USDA=3.279
NC_035101.1	54084936	.	C	T	.	.	MAF_INRAE=7.595
NC_035101.1	54085096	.	G	T	.	.	MAF_INRAE=35.443;MAF_USDA=16.667
NC_035101.1	54085112	.	T	G	.	.	MAF_INRAE=15.823;MAF_USDA=14.118
NC_035101.1	54085118	.	A	C	.	.	MAF_INRAE=6.667;MAF_USDA=9.836
NC_035101.1	54085158	.	T	C	.	.	MAF_INRAE=38.608;MAF_USDA=24.118
NC_035101.1	54085191	.	A	G	.	.	MAF_USDA=1.639
NC_035101.1	54085835	.	A	G	.	.	MAF_USDA=5.738
NC_035101.1	54085854	.	A	C	.	.	MAF_INRAE=6.667;MAF_USDA=11.176
NC_035101.1	54085898	.	G	T	.	.	MAF_USDA=1.639
NC_035101.1	54085986	.	A	C	.	.	MAF_USDA=6.471
NC_035101.1	54086046	.	A	G	.	.	MAF_INRAE=7.595
NC_035101.1	54086176	.	C	G	.	.	MAF_INRAE=36.076;MAF_USDA=8.235
NC_035101.1	54086182	.	A	G	.	.	MAF_INRAE=36.709;MAF_USDA=8.235
NC_035101.1	54086198	.	T	C	.	.	MAF_INRAE=36.709;MAF_USDA=8.235
NC_035101.1	54086201	.	C	T	.	.	MAF_INRAE=46.667;MAF_USDA=8.235
NC_035101.1	54086205	.	A	C	.	.	MAF_INRAE=46.667;MAF_USDA=8.235
NC_035101.1	54086217	.	C	T	.	.	MAF_INRAE=5.263;MAF_USDA=17.059
NC_035101.1	54086218	.	G	T	.	.	MAF_USDA=17.059
NC_035101.1	54086283	.	G	T	.	.	MAF_INRAE=36.709;MAF_USDA=8.235
NC_035101.1	54086326	.	G	A	.	.	MAF_INRAE=36.076;MAF_USDA=8.235
NC_035101.1	54086385	.	T	C	.	.	MAF_INRAE=45.57;MAF_USDA=19.412
NC_035101.1	54086432	.	C	T	.	.	MAF_USDA=1.639
NC_035101.1	54086517	.	C	T	.	.	MAF_INRAE=45.57;MAF_USDA=20.0
NC_035101.1	54086563	.	T	C	.	.	MAF_INRAE=10.0;MAF_USDA=12.295
NC_035101.1	54086596	.	C	T	.	.	MAF_INRAE=49.367;MAF_USDA=10.0
NC_035101.1	54086608	.	C	A	.	.	MAF_INRAE=5.263;MAF_USDA=14.118
NC_035101.1	54086744	.	T	C	.	.	MAF_INRAE=36.076;MAF_USDA=11.176
NC_035101.1	54086845	.	A	T	.	.	MAF_INRAE=42.405;MAF_USDA=15.882
NC_035101.1	54087004	.	G	A	.	.	MAF_INRAE=8.333;MAF_USDA=14.118
NC_035101.1	54087039	.	C	T	.	.	MAF_INRAE=10.0
NC_035101.1	54087083	.	G	A	.	.	MAF_USDA=4.918
NC_035101.1	54087094	.	T	C	.	.	MAF_INRAE=22.785;MAF_USDA=4.706
NC_035101.1	54087097	.	C	T	.	.	MAF_INRAE=10.0
NC_035101.1	54087198	.	A	T	.	.	MAF_USDA=2.459
NC_035101.1	54087263	.	T	A	.	.	MAF_USDA=4.118
NC_035101.1	54087287	.	C	A	.	.	MAF_INRAE=8.861
NC_035101.1	54087293	.	C	T	.	.	MAF_USDA=1.639
NC_035101.1	54087373	.	C	T	.	.	MAF_USDA=4.167
NC_035101.1	54087457	.	C	T	.	.	MAF_USDA=6.471
NC_035101.1	54087547	.	T	C	.	.	MAF_USDA=1.639
NC_035101.1	54087615	.	A	T	.	.	MAF_INRAE=36.076;MAF_USDA=9.412
NC_035101.1	54087669	.	C	T	.	.	MAF_USDA=2.459
NC_035101.1	54087712	.	C	A	.	.	MAF_INRAE=15.19;MAF_USDA=2.083
NC_035101.1	54087722	.	C	T	.	.	MAF_USDA=4.167
NC_035101.1	54087747	.	G	A	.	.	MAF_INRAE=7.5;MAF_USDA=11.176
NC_035101.1	54087749	.	A	G	.	.	MAF_INRAE=8.861;MAF_USDA=13.115
NC_035101.1	54087804	.	G	A	.	.	MAF_INRAE=10.0;MAF_USDA=1.639
NC_035101.1	54087954	.	G	T	.	.	MAF_INRAE=10.759;MAF_USDA=18.824
NC_035101.1	54087979	.	C	A	.	.	MAF_USDA=3.279
NC_035101.1	54088162	.	C	A	.	.	MAF_USDA=2.459
NC_035101.1	54088294	.	G	A	.	.	MAF_INRAE=6.667;MAF_USDA=11.176
NC_035101.1	54088521	.	C	T	.	.	MAF_USDA=1.639
NC_035101.1	54088603	.	C	T	.	.	MAF_INRAE=10.0;MAF_USDA=1.639
NC_035101.1	54088620	.	G	T	.	.	MAF_USDA=1.639
NC_035101.1	54088643	.	T	C	.	.	MAF_INRAE=36.076;MAF_USDA=9.412
NC_035101.1	54088769	.	T	C	.	.	MAF_INRAE=35.443;MAF_USDA=9.412
NC_035101.1	54089162	.	A	C	.	.	MAF_USDA=8.197
NC_035101.1	54089177	.	T	G	.	.	MAF_USDA=2.459
NC_035101.1	54089194	.	G	T	.	.	MAF_USDA=36.885
NC_035101.1	54089720	.	A	C	.	.	MAF_USDA=12.5
NC_035101.1	54089789	.	C	A	.	.	MAF_USDA=2.459
NC_035101.1	54089790	.	A	T	.	.	MAF_USDA=2.459
NC_035101.1	54089809	.	C	T	.	.	MAF_USDA=1.639
NC_035101.1	54089823	.	A	C	.	.	MAF_USDA=12.353
NC_035101.1	54090033	.	C	T	.	.	MAF_USDA=1.639
NC_035101.1	54090048	.	C	T	.	.	MAF_INRAE=8.861;MAF_USDA=10.656
NC_035101.1	54090155	.	G	C	.	.	MAF_INRAE=36.076;MAF_USDA=10.588
NC_035101.1	54090231	.	A	T	.	.	MAF_INRAE=36.076;MAF_USDA=10.588
NC_035101.1	54090251	.	G	A	.	.	MAF_INRAE=27.848;MAF_USDA=13.529
NC_035101.1	54090259	.	C	T	.	.	MAF_USDA=3.279
NC_035101.1	54090288	.	G	T	.	.	MAF_INRAE=12.658;MAF_USDA=1.639
NC_035101.1	54090458	.	C	G	.	.	MAF_USDA=18.452
NC_035101.1	54090507	.	G	A	.	.	MAF_USDA=2.459
NC_035101.1	54090648	.	C	T	.	.	MAF_INRAE=36.076;MAF_USDA=10.588
NC_035101.1	54090657	.	G	A	.	.	MAF_USDA=3.279
NC_035101.1	54090766	.	T	C	.	.	MAF_INRAE=16.456;MAF_USDA=27.059
NC_035101.1	54090770	.	A	G	.	.	MAF_INRAE=8.333
NC_035101.1	54090836	.	G	A	.	.	MAF_USDA=3.279
NC_035101.1	54090843	.	C	A	.	.	MAF_INRAE=45.833;MAF_USDA=20.833
NC_035101.1	54090907	.	A	C	.	.	MAF_USDA=2.459
NC_035101.1	54090959	.	T	G	.	.	MAF_INRAE=1.667;MAF_USDA=4.098
NC_035101.1	54091015	.	G	A	.	.	MAF_INRAE=43.671;MAF_USDA=32.941
NC_035101.1	54091047	.	G	A	.	.	MAF_INRAE=46.835;MAF_USDA=48.824
NC_035101.1	54091206	.	T	G	.	.	MAF_INRAE=20.253;MAF_USDA=11.765
NC_035101.1	54091223	.	A	G	.	.	MAF_INRAE=20.253;MAF_USDA=11.765
NC_035101.1	54091321	.	T	A	.	.	MAF_INRAE=36.076;MAF_USDA=10.588
NC_035101.1	54091370	.	G	T	.	.	MAF_INRAE=36.076;MAF_USDA=10.588
NC_035101.1	54091381	.	T	C	.	.	MAF_USDA=4.918
NC_035101.1	54091383	.	A	G	.	.	MAF_INRAE=10.526;MAF_USDA=13.115
NC_035101.1	54091443	.	G	A	.	.	MAF_USDA=2.459
NC_035101.1	54091446	.	T	C	.	.	MAF_USDA=5.882
NC_035101.1	54091473	.	C	G	.	.	MAF_INRAE=35.443;MAF_USDA=10.588
NC_035101.1	54091502	.	C	A	.	.	MAF_INRAE=35.443;MAF_USDA=10.588
NC_035101.1	54091510	.	T	G	.	.	MAF_INRAE=7.5
NC_035101.1	54091574	.	G	A	.	.	MAF_INRAE=9.494
NC_035101.1	54091578	.	C	T	.	.	MAF_USDA=5.294
NC_035101.1	54091606	.	C	G	.	.	MAF_INRAE=21.053
NC_035101.1	54091628	.	C	T	.	.	MAF_USDA=9.412
NC_035101.1	54091664	.	A	T	.	.	MAF_INRAE=10.526;MAF_USDA=10.656
NC_035101.1	54091669	.	G	T	.	.	MAF_USDA=10.714
NC_035101.1	54091742	.	G	A	.	.	MAF_USDA=20.833
NC_035101.1	54091745	.	T	C	.	.	MAF_INRAE=10.526
NC_035101.1	54091764	.	C	T	.	.	MAF_USDA=18.75
NC_035101.1	54092459	.	C	A	.	.	MAF_USDA=4.167
NC_035101.1	54092461	.	C	A	.	.	MAF_USDA=4.167
NC_035101.1	54092476	.	G	T	.	.	MAF_USDA=2.5
NC_035101.1	54092523	.	C	A	.	.	MAF_INRAE=8.861;MAF_USDA=12.295
NC_035101.1	54092564	.	G	T	.	.	MAF_INRAE=35.443;MAF_USDA=10.588
NC_035101.1	54092681	.	T	C	.	.	MAF_INRAE=43.038;MAF_USDA=27.083
NC_035101.1	54092766	.	T	C	.	.	MAF_INRAE=36.076;MAF_USDA=10.588
NC_035101.1	54092873	.	G	A	.	.	MAF_INRAE=3.333;MAF_USDA=3.529
NC_035101.1	54092875	.	A	G	.	.	MAF_INRAE=12.658
NC_035101.1	54092877	.	G	A	.	.	MAF_USDA=4.706
NC_035101.1	54092886	.	G	A	.	.	MAF_USDA=3.279
NC_035101.1	54092994	.	A	T	.	.	MAF_INRAE=7.5
NC_035101.1	54093050	.	G	A	.	.	MAF_INRAE=1.667;MAF_USDA=6.557
NC_035101.1	54093208	.	C	T	.	.	MAF_USDA=2.459
NC_035101.1	54093211	.	C	G	.	.	MAF_USDA=3.279
NC_035101.1	54093245	.	G	A	.	.	MAF_INRAE=20.253;MAF_USDA=11.765
NC_035101.1	54093284	.	C	T	.	.	MAF_USDA=1.639
NC_035101.1	54093354	.	C	T	.	.	MAF_INRAE=15.19;MAF_USDA=2.083
NC_035101.1	54093376	.	G	T	.	.	MAF_INRAE=7.595;MAF_USDA=4.098
NC_035101.1	54093379	.	G	A	.	.	MAF_INRAE=10.0;MAF_USDA=7.377
NC_035101.1	54093438	.	C	T	.	.	MAF_USDA=5.294
NC_035101.1	54093441	.	C	T	.	.	MAF_USDA=5.882
NC_035101.1	54093457	.	C	T	.	.	MAF_INRAE=12.658;MAF_USDA=1.639
NC_035101.1	54093464	.	T	C	.	.	MAF_USDA=2.459
NC_035101.1	54093498	.	C	G	.	.	MAF_INRAE=36.076;MAF_USDA=10.588
NC_035101.1	54093510	.	C	A	.	.	MAF_USDA=4.118
NC_035101.1	54093518	.	C	T	.	.	MAF_INRAE=7.5
NC_035101.1	54093522	.	G	A	.	.	MAF_USDA=9.016
NC_035101.1	54093604	.	C	T	.	.	MAF_INRAE=7.5
NC_035101.1	54093629	.	G	A	.	.	MAF_INRAE=44.937;MAF_USDA=39.412
NC_035101.1	54093649	.	T	C	.	.	MAF_INRAE=8.861;MAF_USDA=37.647
NC_035101.1	54093659	.	T	A	.	.	MAF_INRAE=12.658
NC_035101.1	54093668	.	T	C	.	.	MAF_INRAE=35.443;MAF_USDA=10.588
NC_035101.1	54093669	.	G	A	.	.	MAF_INRAE=7.5
NC_035101.1	54093699	.	G	A	.	.	MAF_USDA=17.059
NC_035101.1	54093724	.	C	T	.	.	MAF_INRAE=36.076;MAF_USDA=9.412
NC_035101.1	54093770	.	G	T	.	.	MAF_USDA=5.738
NC_035101.1	54093816	.	C	T	.	.	MAF_INRAE=8.861
NC_035101.1	54093856	.	C	T	.	.	MAF_USDA=2.459
NC_035101.1	54093869	.	T	C	.	.	MAF_USDA=3.279
NC_035101.1	54093932	.	G	T	.	.	MAF_USDA=4.918
NC_035101.1	54093965	.	G	A	.	.	MAF_INRAE=5.263;MAF_USDA=11.176
NC_035101.1	54093996	.	T	C	.	.	MAF_USDA=13.529
NC_035101.1	54094041	.	A	C	.	.	MAF_INRAE=8.861;MAF_USDA=10.656
NC_035101.1	54094060	.	G	A	.	.	MAF_USDA=1.765
NC_035101.1	54094079	.	G	A	.	.	MAF_INRAE=36.076;MAF_USDA=10.588
NC_035101.1	54094144	.	G	A	.	.	MAF_USDA=1.765
NC_035101.1	54094176	.	A	G	.	.	MAF_INRAE=8.861;MAF_USDA=33.529
NC_035101.1	54094194	.	G	A	.	.	MAF_INRAE=7.5
NC_035101.1	54094235	.	T	A	.	.	MAF_USDA=3.279
NC_035101.1	54094284	.	A	G	.	.	MAF_USDA=27.273
NC_035101.1	54094444	.	T	G	.	.	MAF_USDA=5.882
NC_035101.1	54094468	.	T	G	.	.	MAF_USDA=18.75
NC_035101.1	54094490	.	G	A	.	.	MAF_USDA=18.75
NC_035101.1	54095253	.	G	T	.	.	MAF_USDA=22.917
NC_035101.1	54095412	.	G	T	.	.	MAF_INRAE=43.333;MAF_USDA=6.548
NC_035101.1	54095433	.	G	A	.	.	MAF_INRAE=5.263
NC_035101.1	54095444	.	G	T	.	.	MAF_INRAE=33.544;MAF_USDA=8.929
NC_035101.1	54095496	.	G	T	.	.	MAF_USDA=17.857
NC_035101.1	54095579	.	G	T	.	.	MAF_USDA=4.918
NC_035101.1	54095701	.	C	T	.	.	MAF_INRAE=5.263;MAF_USDA=10.588
NC_035101.1	54095702	.	G	A	.	.	MAF_USDA=3.279
NC_035101.1	54095750	.	G	A	.	.	MAF_USDA=3.279
NC_035101.1	54095827	.	TTG	TTT	.	.	MAF_USDA=22.917
NC_035101.1	54095829	.	G	T	.	.	MAF_INRAE=45.833
NC_035101.1	54095915	.	G	A	.	.	MAF_INRAE=8.861;MAF_USDA=15.833
NC_035101.1	54095992	.	C	T	.	.	MAF_USDA=1.667
NC_035101.1	54096089	.	C	A	.	.	MAF_INRAE=44.937;MAF_USDA=45.294
NC_035101.1	54096247	.	T	G	.	.	MAF_USDA=4.118
NC_035101.1	54096345	.	C	A	.	.	MAF_INRAE=18.987;MAF_USDA=7.647
NC_035101.1	54096370	.	T	G	.	.	MAF_USDA=1.639
NC_035101.1	54096390	.	C	A	.	.	MAF_INRAE=6.667;MAF_USDA=5.882
NC_035101.1	54096429	.	G	A	.	.	MAF_INRAE=43.671;MAF_USDA=12.941
NC_035101.1	54096516	.	A	T	.	.	MAF_INRAE=43.038;MAF_USDA=12.353
NC_035101.1	54096527	.	A	T	.	.	MAF_INRAE=37.5;MAF_USDA=31.25
NC_035101.1	54096529	.	C	T	.	.	MAF_USDA=31.25
NC_035101.1	54096531	.	C	A	.	.	MAF_USDA=31.25
NC_035101.1	54096533	.	A	T	.	.	MAF_USDA=31.25
NC_035101.1	54096537	.	G	A	.	.	MAF_USDA=31.25
NC_035101.1	54096538	.	G	C	.	.	MAF_USDA=27.083
NC_035101.1	54096547	.	A	G	.	.	MAF_INRAE=37.5
NC_035101.1	54096549	.	A	T	.	.	MAF_INRAE=37.5;MAF_USDA=29.167
NC_035101.1	54096569	.	G	A	.	.	MAF_INRAE=7.5
NC_035101.1	54096746	.	T	G	.	.	MAF_USDA=2.459
NC_035101.1	54096785	.	G	T	.	.	MAF_INRAE=13.924;MAF_USDA=20.588
NC_035101.1	54096845	.	G	A	.	.	MAF_INRAE=6.667;MAF_USDA=5.882
NC_035101.1	54096857	.	A	G	.	.	MAF_INRAE=7.595;MAF_USDA=25.294
NC_035101.1	54096963	.	T	G	.	.	MAF_INRAE=46.203;MAF_USDA=13.095
NC_035101.1	54096998	.	C	T	.	.	MAF_INRAE=20.253;MAF_USDA=17.059
NC_035101.1	54097178	.	C	A	.	.	MAF_USDA=5.294
NC_035101.1	54097190	.	C	T	.	.	MAF_INRAE=15.833;MAF_USDA=7.059
NC_035101.1	54097201	.	C	T	.	.	MAF_USDA=2.459
NC_035101.1	54097316	.	G	A	.	.	MAF_USDA=4.918
NC_035101.1	54097465	.	G	C	.	.	MAF_INRAE=10.526
NC_035101.1	54097492	.	C	G	.	.	MAF_INRAE=15.833;MAF_USDA=6.471
NC_035101.1	54097500	.	T	A	.	.	MAF_INRAE=3.797
NC_035101.1	54097529	.	A	T	.	.	MAF_USDA=4.706
NC_035101.1	54097564	.	T	C	.	.	MAF_INRAE=1.667;MAF_USDA=8.197
NC_035101.1	54097625	.	C	T	.	.	MAF_USDA=1.639
NC_035101.1	54097836	.	C	T	.	.	MAF_INRAE=7.5;MAF_USDA=4.167
NC_035101.1	54097851	.	G	T	.	.	MAF_USDA=4.706
NC_035101.1	54097886	.	C	A	.	.	MAF_INRAE=3.797
NC_035101.1	54097888	.	C	T	.	.	MAF_INRAE=2.5
NC_035101.1	54097889	.	C	T	.	.	MAF_INRAE=2.5
NC_035101.1	54097899	.	T	G	.	.	MAF_INRAE=3.333
NC_035101.1	54097900	.	T	C	.	.	MAF_INRAE=3.333
NC_035101.1	54097910	.	G	A	.	.	MAF_INRAE=3.333
NC_035101.1	54097911	.	T	C	.	.	MAF_INRAE=3.333
NC_035101.1	54097913	.	C	T	.	.	MAF_USDA=1.639
NC_035101.1	54097921	.	C	T	.	.	MAF_INRAE=4.167
NC_035101.1	54097948	.	A	C	.	.	MAF_INRAE=23.333
NC_035101.1	54097949	.	A	C	.	.	MAF_INRAE=23.333
NC_035101.1	54097963	.	G	A	.	.	MAF_INRAE=19.167
NC_035101.1	54097965	.	G	A	.	.	MAF_INRAE=19.167
NC_035101.1	54097966	.	C	G	.	.	MAF_INRAE=19.167;MAF_USDA=3.279
NC_035101.1	54097967	.	C	T	.	.	MAF_INRAE=5.833;MAF_USDA=4.918
NC_035101.1	54097968	.	G	T	.	.	MAF_USDA=3.279
NC_035101.1	54097983	.	A	G	.	.	MAF_INRAE=20.833
NC_035101.1	54097986	.	G	A	.	.	MAF_INRAE=26.667
NC_035101.1	54097988	.	T	C	.	.	MAF_INRAE=26.667
NC_035101.1	54097989	.	G	A	.	.	MAF_INRAE=26.667
NC_035101.1	54097998	.	G	A	.	.	MAF_INRAE=26.667
NC_035101.1	54098003	.	T	C	.	.	MAF_INRAE=10.833
NC_035101.1	54098037	.	T	C	.	.	MAF_USDA=3.279
NC_035101.1	54098191	.	C	T	.	.	MAF_INRAE=42.5;MAF_USDA=20.833
NC_035101.1	54098347	.	T	A	.	.	MAF_USDA=4.118
NC_035101.1	54098366	.	G	T	.	.	MAF_USDA=2.459
NC_035101.1	54098470	.	T	C	.	.	MAF_INRAE=4.167
NC_035101.1	54098474	.	C	A	.	.	MAF_INRAE=4.167
NC_035101.1	54098482	.	T	A	.	.	MAF_INRAE=4.167
NC_035101.1	54098530	.	G	T	.	.	MAF_USDA=3.614
NC_035101.1	54098573	.	A	G	.	.	MAF_USDA=1.639
NC_035101.1	54098668	.	A	T	.	.	MAF_INRAE=25.949;MAF_USDA=19.412
NC_035101.1	54098681	.	G	C	.	.	MAF_USDA=2.459
NC_035101.1	54098684	.	A	G	.	.	MAF_USDA=2.459
NC_035101.1	54098685	.	C	A	.	.	MAF_USDA=2.459
NC_035101.1	54098686	.	T	A	.	.	MAF_USDA=2.459
NC_035101.1	54098688	.	G	C	.	.	MAF_USDA=2.459
NC_035101.1	54098690	.	T	A	.	.	MAF_USDA=2.459
NC_035101.1	54098691	.	T	G	.	.	MAF_USDA=2.459
NC_035101.1	54098692	.	C	T	.	.	MAF_USDA=2.459
NC_035101.1	54098695	.	G	C	.	.	MAF_USDA=2.459
NC_035101.1	54099093	.	T	G	.	.	MAF_INRAE=39.873
NC_035101.1	54099128	.	C	T	.	.	MAF_INRAE=22.785;MAF_USDA=5.294
NC_035101.1	54099468	.	C	T	.	.	MAF_INRAE=17.089;MAF_USDA=14.118
NC_035101.1	54099488	.	C	T	.	.	MAF_USDA=9.836
NC_035101.1	54099495	.	G	T	.	.	MAF_USDA=1.639
NC_035101.1	54099532	.	T	C	.	.	MAF_USDA=3.279
NC_035101.1	54099608	.	C	A	.	.	MAF_INRAE=39.873;MAF_USDA=47.647
NC_035101.1	54099874	.	C	T	.	.	MAF_USDA=2.459
NC_035101.1	54099938	.	C	T	.	.	MAF_USDA=4.706
NC_035101.1	54099984	.	G	A	.	.	MAF_USDA=4.706
NC_035101.1	54100005	.	A	T	.	.	MAF_INRAE=11.667
NC_035101.1	54100039	.	G	A	.	.	MAF_INRAE=28.481;MAF_USDA=47.647
NC_035101.1	54100062	.	G	A	.	.	MAF_INRAE=48.734;MAF_USDA=27.647
NC_035101.1	54100067	.	A	C	.	.	MAF_INRAE=28.481;MAF_USDA=47.647
NC_035101.1	54100145	.	T	G	.	.	MAF_USDA=4.098
NC_035101.1	54100241	.	A	G	.	.	MAF_INRAE=10.0;MAF_USDA=1.639
NC_035101.1	54100262	.	T	G	.	.	MAF_INRAE=11.392;MAF_USDA=13.529
NC_035101.1	54100278	.	G	A	.	.	MAF_INRAE=29.747;MAF_USDA=47.647
NC_035101.1	54100355	.	A	G	.	.	MAF_USDA=4.918
NC_035101.1	54100361	.	G	T	.	.	MAF_INRAE=28.481;MAF_USDA=47.647
NC_035101.1	54100365	.	C	T	.	.	MAF_INRAE=11.392;MAF_USDA=13.529
NC_035101.1	54100395	.	C	T	.	.	MAF_INRAE=11.667;MAF_USDA=12.353
NC_035101.1	54100403	.	G	T	.	.	MAF_INRAE=28.481;MAF_USDA=47.541
NC_035101.1	54100447	.	G	T	.	.	MAF_INRAE=29.114;MAF_USDA=47.059
NC_035101.1	54100466	.	C	T	.	.	MAF_USDA=1.639
NC_035101.1	54100545	.	C	A	.	.	MAF_USDA=4.098
NC_035101.1	54100610	.	C	T	.	.	MAF_USDA=4.918
NC_035101.1	54100727	.	T	C	.	.	MAF_INRAE=23.333;MAF_USDA=16.071
NC_035101.1	54100777	.	G	A	.	.	MAF_USDA=8.824
NC_035101.1	54100789	.	G	A	.	.	MAF_INRAE=8.228;MAF_USDA=8.333
NC_035101.1	54100817	.	A	T	.	.	MAF_USDA=8.824
NC_035101.1	54100825	.	A	C	.	.	MAF_USDA=12.5
NC_035101.1	54100828	.	C	T	.	.	MAF_USDA=1.639
NC_035101.1	54100848	.	C	A	.	.	MAF_INRAE=30.38
NC_035101.1	54100889	.	A	G	.	.	MAF_USDA=2.083
NC_035101.1	54101166	.	T	A	.	.	MAF_INRAE=28.481;MAF_USDA=38.824
NC_035101.1	54101252	.	G	T	.	.	MAF_INRAE=5.833
NC_035101.1	54101255	.	T	G	.	.	MAF_INRAE=5.833
NC_035101.1	54101303	.	G	A	.	.	MAF_USDA=4.918
NC_035101.1	54101364	.	G	A	.	.	MAF_USDA=10.0
NC_035101.1	54101480	.	C	G	.	.	MAF_USDA=2.459
NC_035101.1	54101538	.	C	A	.	.	MAF_USDA=4.098
NC_035101.1	54101562	.	A	G	.	.	MAF_USDA=2.459
NC_035101.1	54101613	.	A	G	.	.	MAF_INRAE=36.842;MAF_USDA=20.833
NC_035101.1	54101740	.	C	T	.	.	MAF_USDA=7.377
NC_035101.1	54101815	.	G	C	.	.	MAF_INRAE=10.526
NC_035101.1	54101863	.	G	T	.	.	MAF_INRAE=26.316;MAF_USDA=37.647
NC_035101.1	54101968	.	C	T	.	.	MAF_USDA=1.765
NC_035101.1	54102093	.	C	G	.	.	MAF_INRAE=48.101;MAF_USDA=27.059
NC_035101.1	54102114	.	T	G	.	.	MAF_INRAE=10.0;MAF_USDA=2.459
NC_035101.1	54102137	.	A	G	.	.	MAF_USDA=9.016
NC_035101.1	54102140	.	A	G	.	.	MAF_INRAE=28.481;MAF_USDA=44.706
NC_035101.1	54102165	.	C	A	.	.	MAF_USDA=5.0
NC_035101.1	54102170	.	T	C	.	.	MAF_USDA=3.279
NC_035101.1	54102174	.	A	C	.	.	MAF_USDA=1.639
NC_035101.1	54102234	.	G	A	.	.	MAF_USDA=4.098
NC_035101.1	54102250	.	A	T	.	.	MAF_INRAE=28.481;MAF_USDA=38.235
NC_035101.1	54102263	.	A	T	.	.	MAF_INRAE=28.481;MAF_USDA=37.647
NC_035101.1	54102369	.	A	C	.	.	MAF_USDA=4.918
NC_035101.1	54102380	.	T	C	.	.	MAF_INRAE=8.228;MAF_USDA=4.706
NC_035101.1	54102464	.	G	A	.	.	MAF_INRAE=29.747;MAF_USDA=37.059
NC_035101.1	54102467	.	G	T	.	.	MAF_USDA=1.639
NC_035101.1	54102725	.	T	C	.	.	MAF_USDA=43.529
NC_035101.1	54102747	.	T	C	.	.	MAF_USDA=11.765
NC_035101.1	54102765	.	C	G	.	.	MAF_USDA=4.878
NC_035101.1	54102780	.	C	T	.	.	MAF_USDA=5.738
NC_035101.1	54102786	.	G	T	.	.	MAF_INRAE=8.228;MAF_USDA=3.529
NC_035101.1	54102796	.	C	A	.	.	MAF_INRAE=28.481;MAF_USDA=37.647
NC_035101.1	54102898	.	C	T	.	.	MAF_INRAE=20.253;MAF_USDA=14.118
NC_035101.1	54102932	.	C	T	.	.	MAF_INRAE=22.785;MAF_USDA=4.706
NC_035101.1	54102933	.	G	T	.	.	MAF_INRAE=10.0;MAF_USDA=4.118
NC_035101.1	54102993	.	G	T	.	.	MAF_USDA=2.459
NC_035101.1	54103045	.	G	A	.	.	MAF_USDA=10.656
NC_035101.1	54103123	.	C	T	.	.	MAF_USDA=1.639
NC_035101.1	54103254	.	A	G	.	.	MAF_INRAE=28.481;MAF_USDA=46.471
NC_035101.1	54103265	.	G	A	.	.	MAF_USDA=9.836
NC_035101.1	54103322	.	G	A	.	.	MAF_USDA=4.098
NC_035101.1	54103328	.	G	A	.	.	MAF_USDA=2.459
NC_035101.1	54103333	.	G	A	.	.	MAF_INRAE=48.734;MAF_USDA=37.647
NC_035101.1	54103441	.	C	G	.	.	MAF_INRAE=8.228;MAF_USDA=2.941
NC_035101.1	54103515	.	T	A	.	.	MAF_INRAE=27.848;MAF_USDA=38.824
NC_035101.1	54103521	.	T	C	.	.	MAF_INRAE=27.848;MAF_USDA=44.118
NC_035101.1	54103537	.	C	T	.	.	MAF_INRAE=15.19
NC_035101.1	54103552	.	C	A	.	.	MAF_USDA=4.918
NC_035101.1	54103568	.	A	C	.	.	MAF_INRAE=27.848;MAF_USDA=38.235
NC_035101.1	54103587	.	G	A	.	.	MAF_USDA=4.098
NC_035101.1	54103609	.	C	T	.	.	MAF_USDA=9.836
NC_035101.1	54103632	.	T	G	.	.	MAF_INRAE=28.481;MAF_USDA=38.235
NC_035101.1	54103680	.	C	G	.	.	MAF_INRAE=28.481;MAF_USDA=38.235
NC_035101.1	54103772	.	T	A	.	.	MAF_USDA=9.412
NC_035101.1	54103884	.	G	A	.	.	MAF_USDA=2.459
NC_035101.1	54103886	.	C	G	.	.	MAF_USDA=4.167
NC_035101.1	54103981	.	A	C	.	.	MAF_INRAE=20.253;MAF_USDA=15.294
NC_035101.1	54104194	.	G	A	.	.	MAF_USDA=12.941
NC_035101.1	54104206	.	C	T	.	.	MAF_USDA=3.279
NC_035101.1	54104213	.	A	C	.	.	MAF_INRAE=29.167;MAF_USDA=37.647
NC_035101.1	54104245	.	G	A	.	.	MAF_INRAE=28.481;MAF_USDA=35.882
NC_035101.1	54104423	.	T	C	.	.	MAF_INRAE=27.848;MAF_USDA=27.083
NC_035101.1	54104559	.	A	T	.	.	MAF_INRAE=28.481;MAF_USDA=43.529
NC_035101.1	54104653	.	A	C	.	.	MAF_INRAE=48.734;MAF_USDA=27.647
NC_035101.1	54104717	.	C	T	.	.	MAF_USDA=7.377
NC_035101.1	54104752	.	C	A	.	.	MAF_INRAE=22.785;MAF_USDA=4.118
NC_035101.1	54104785	.	C	T	.	.	MAF_USDA=4.918
NC_035101.1	54104793	.	A	T	.	.	MAF_USDA=7.377
NC_035101.1	54104908	.	T	G	.	.	MAF_USDA=3.279
NC_035101.1	54105114	.	A	C	.	.	MAF_USDA=1.667
NC_035101.1	54105122	.	G	A	.	.	MAF_INRAE=8.228;MAF_USDA=8.333
NC_035101.1	54105169	.	C	T	.	.	MAF_INRAE=27.848;MAF_USDA=43.529
NC_035101.1	54105172	.	T	C	.	.	MAF_INRAE=7.5;MAF_USDA=4.167
NC_035101.1	54105173	.	G	A	.	.	MAF_INRAE=48.101;MAF_USDA=27.647
NC_035101.1	54105190	.	A	C	.	.	MAF_USDA=2.459
NC_035101.1	54105193	.	T	G	.	.	MAF_INRAE=28.481;MAF_USDA=44.118
NC_035101.1	54105218	.	A	T	.	.	MAF_USDA=4.918
NC_035101.1	54105236	.	A	G	.	.	MAF_INRAE=3.333;MAF_USDA=8.333
NC_035101.1	54105264	.	C	A	.	.	MAF_INRAE=48.734;MAF_USDA=28.235
NC_035101.1	54105292	.	G	A	.	.	MAF_USDA=7.377
NC_035101.1	54105373	.	C	A	.	.	MAF_INRAE=28.481;MAF_USDA=37.647
NC_035101.1	54105376	.	G	A	.	.	MAF_INRAE=29.167;MAF_USDA=38.824
NC_035101.1	54105410	.	C	G	.	.	MAF_USDA=4.918
NC_035101.1	54105415	.	G	T	.	.	MAF_USDA=15.574
NC_035101.1	54105421	.	G	C	.	.	MAF_USDA=18.033
NC_035101.1	54105465	.	C	T	.	.	MAF_USDA=14.706
NC_035101.1	54105482	.	T	A	.	.	MAF_USDA=7.377
NC_035101.1	54105508	.	A	G	.	.	MAF_USDA=17.647
NC_035101.1	54105509	.	G	T	.	.	MAF_USDA=4.098
NC_035101.1	54105513	.	T	C	.	.	MAF_USDA=16.471
NC_035101.1	54105534	.	G	A	.	.	MAF_USDA=19.672
NC_035101.1	54105540	.	G	A	.	.	MAF_USDA=3.279
NC_035101.1	54105549	.	C	T	.	.	MAF_USDA=1.639
NC_035101.1	54105551	.	T	C	.	.	MAF_USDA=14.118
NC_035101.1	54105582	.	G	A	.	.	MAF_USDA=13.115
NC_035101.1	54105589	.	G	A	.	.	MAF_USDA=18.033
NC_035101.1	54105659	.	G	T	.	.	MAF_INRAE=22.785;MAF_USDA=20.588
NC_035101.1	54105661	.	C	A	.	.	MAF_USDA=1.765
NC_035101.1	54105673	.	C	T	.	.	MAF_USDA=4.918
NC_035101.1	54105680	.	T	A	.	.	MAF_USDA=4.098
NC_035101.1	54105704	.	G	A	.	.	MAF_INRAE=8.228;MAF_USDA=10.417
NC_035101.1	54105715	.	T	C	.	.	MAF_INRAE=21.519;MAF_USDA=4.118
NC_035101.1	54105769	.	G	A	.	.	MAF_USDA=12.941
NC_035101.1	54105778	.	T	G	.	.	MAF_INRAE=20.253;MAF_USDA=8.333
NC_035101.1	54105782	.	A	C	.	.	MAF_INRAE=23.333;MAF_USDA=8.333
NC_035101.1	54105810	.	T	G	.	.	MAF_USDA=7.377
NC_035101.1	54105820	.	A	G	.	.	MAF_USDA=8.197
NC_035101.1	54105837	.	T	G	.	.	MAF_INRAE=15.19;MAF_USDA=2.083
NC_035101.1	54105861	.	A	T	.	.	MAF_USDA=4.918
NC_035101.1	54105974	.	C	A	.	.	MAF_INRAE=48.734;MAF_USDA=27.647
NC_035101.1	54106048	.	T	A	.	.	MAF_INRAE=7.595;MAF_USDA=3.529
NC_035101.1	54106151	.	C	A	.	.	MAF_INRAE=20.886;MAF_USDA=17.059
NC_035101.1	54106200	.	G	A	.	.	MAF_USDA=1.639
NC_035101.1	54106216	.	A	C	.	.	MAF_USDA=2.083
NC_035101.1	54106229	.	G	A	.	.	MAF_USDA=4.098
NC_035101.1	54107164	.	A	G	.	.	MAF_USDA=1.724
NC_035101.1	54107214	.	G	A	.	.	MAF_INRAE=3.797;MAF_USDA=3.333
NC_035101.1	54107252	.	C	T	.	.	MAF_INRAE=15.19;MAF_USDA=4.706
NC_035101.1	54107300	.	C	T	.	.	MAF_USDA=8.333
NC_035101.1	54107348	.	A	T	.	.	MAF_INRAE=1.667
NC_035101.1	54107350	.	A	C	.	.	MAF_INRAE=1.667
NC_035101.1	54107470	.	T	C	.	.	MAF_USDA=5.0
NC_035101.1	54107522	.	G	A	.	.	MAF_USDA=9.412
NC_035101.1	54107597	.	C	A	.	.	MAF_INRAE=10.526
NC_035101.1	54107713	.	G	A	.	.	MAF_INRAE=16.667;MAF_USDA=15.294
NC_035101.1	54107739	.	A	G	.	.	MAF_USDA=1.639
NC_035101.1	54107785	.	G	A	.	.	MAF_INRAE=10.0;MAF_USDA=1.639
NC_035101.1	54107812	.	A	G	.	.	MAF_INRAE=18.987;MAF_USDA=44.706
NC_035101.1	54108023	.	A	G	.	.	MAF_INRAE=17.089;MAF_USDA=18.824
NC_035101.1	54108138	.	G	A	.	.	MAF_USDA=1.639
NC_035101.1	54108141	.	C	T	.	.	MAF_USDA=10.0
NC_035101.1	54108269	.	T	G	.	.	MAF_USDA=2.459
NC_035101.1	54108386	.	T	C	.	.	MAF_INRAE=15.789;MAF_USDA=38.824
NC_035101.1	54108456	.	A	T	.	.	MAF_INRAE=41.139;MAF_USDA=15.882
NC_035101.1	54108581	.	C	T	.	.	MAF_INRAE=15.823;MAF_USDA=44.706
NC_035101.1	54108819	.	A	T	.	.	MAF_INRAE=12.658;MAF_USDA=5.294
NC_035101.1	54108821	.	C	T	.	.	MAF_INRAE=30.38;MAF_USDA=8.235
NC_035101.1	54108883	.	G	A	.	.	MAF_USDA=10.0
NC_035101.1	54108938	.	A	G	.	.	MAF_USDA=3.279
NC_035101.1	54108955	.	T	A	.	.	MAF_INRAE=15.833;MAF_USDA=17.059
NC_035101.1	54109023	.	T	C	.	.	MAF_USDA=6.557
NC_035101.1	54109088	.	G	A	.	.	MAF_INRAE=16.667;MAF_USDA=17.647
NC_035101.1	54109099	.	G	T	.	.	MAF_INRAE=16.667;MAF_USDA=17.059
NC_035101.1	54109301	.	G	T	.	.	MAF_INRAE=4.43;MAF_USDA=2.459
NC_035101.1	54109368	.	A	T	.	.	MAF_INRAE=1.667;MAF_USDA=8.333
NC_035101.1	54109371	.	T	A	.	.	MAF_INRAE=26.582;MAF_USDA=3.529
NC_035101.1	54109468	.	T	C	.	.	MAF_INRAE=26.582;MAF_USDA=2.083
NC_035101.1	54109553	.	A	T	.	.	MAF_INRAE=1.667;MAF_USDA=6.557
NC_035101.1	54109569	.	G	A	.	.	MAF_USDA=1.639
NC_035101.1	54109583	.	A	T	.	.	MAF_USDA=2.459
NC_035101.1	54109585	.	C	T	.	.	MAF_USDA=8.197
NC_035101.1	54109592	.	A	T	.	.	MAF_USDA=7.377
NC_035101.1	54109619	.	T	C	.	.	MAF_INRAE=16.667;MAF_USDA=27.059
NC_035101.1	54109673	.	C	A	.	.	MAF_USDA=4.098
NC_035101.1	54109725	.	A	G	.	.	MAF_USDA=2.459
NC_035101.1	54109789	.	A	G	.	.	MAF_INRAE=1.667
NC_035101.1	54109790	.	C	G	.	.	MAF_INRAE=12.5
NC_035101.1	54109808	.	T	C	.	.	MAF_INRAE=6.962;MAF_USDA=10.417
NC_035101.1	54109819	.	A	G	.	.	MAF_USDA=4.098
NC_035101.1	54109831	.	T	G	.	.	MAF_INRAE=26.582;MAF_USDA=5.738
NC_035101.1	54109851	.	A	T	.	.	MAF_INRAE=17.089;MAF_USDA=26.471
NC_035101.1	54109925	.	C	T	.	.	MAF_USDA=2.459
NC_035101.1	54109948	.	C	T	.	.	MAF_INRAE=7.5;MAF_USDA=6.25
NC_035101.1	54109970	.	G	T	.	.	MAF_USDA=4.918
NC_035101.1	54109971	.	A	T	.	.	MAF_USDA=4.098
NC_035101.1	54110063	.	G	A	.	.	MAF_USDA=2.459
NC_035101.1	54110070	.	C	T	.	.	MAF_USDA=4.098
NC_035101.1	54110077	.	C	T	.	.	MAF_USDA=14.706
NC_035101.1	54110120	.	G	A	.	.	MAF_USDA=1.639
NC_035101.1	54110134	.	G	T	.	.	MAF_USDA=4.098
NC_035101.1	54110136	.	G	A	.	.	MAF_USDA=8.333
NC_035101.1	54110155	.	C	G	.	.	MAF_USDA=8.824
NC_035101.1	54110157	.	A	T	.	.	MAF_USDA=14.583
NC_035101.1	54110160	.	G	A	.	.	MAF_USDA=9.016
NC_035101.1	54110193	.	C	T	.	.	MAF_USDA=16.393
NC_035101.1	54110194	.	G	A	.	.	MAF_USDA=8.333
NC_035101.1	54110207	.	T	A	.	.	MAF_USDA=3.279
NC_035101.1	54110208	.	C	G	.	.	MAF_USDA=2.459
NC_035101.1	54110215	.	A	T	.	.	MAF_USDA=6.557
NC_035101.1	54110261	.	C	A	.	.	MAF_INRAE=5.263;MAF_USDA=10.0
NC_035101.1	54110288	.	G	A	.	.	MAF_INRAE=16.456;MAF_USDA=24.118
NC_035101.1	54110367	.	G	A	.	.	MAF_USDA=1.639
NC_035101.1	54110418	.	A	T	.	.	MAF_USDA=1.639
NC_035101.1	54110420	.	T	G	.	.	MAF_USDA=1.639
NC_035101.1	54110445	.	A	C	.	.	MAF_USDA=2.459
NC_035101.1	54110452	.	A	G	.	.	MAF_USDA=1.639
NC_035101.1	54110453	.	A	G	.	.	MAF_USDA=1.639
NC_035101.1	54110454	.	T	G	.	.	MAF_USDA=1.639
NC_035101.1	54110460	.	C	A	.	.	MAF_USDA=5.738
NC_035101.1	54110494	.	C	A	.	.	MAF_INRAE=14.557;MAF_USDA=2.083
NC_035101.1	54110513	.	A	C	.	.	MAF_INRAE=1.667;MAF_USDA=2.941
NC_035101.1	54110514	.	A	G	.	.	MAF_USDA=5.738
NC_035101.1	54110559	.	G	A	.	.	MAF_INRAE=7.5
NC_035101.1	54110570	.	T	A	.	.	MAF_INRAE=7.5;MAF_USDA=3.659
NC_035101.1	54110575	.	G	A	.	.	MAF_INRAE=9.167;MAF_USDA=10.714
NC_035101.1	54110579	.	G	A	.	.	MAF_USDA=4.706
NC_035101.1	54110596	.	A	G	.	.	MAF_USDA=1.639
NC_035101.1	54110598	.	G	A	.	.	MAF_USDA=2.459
NC_035101.1	54110643	.	G	T	.	.	MAF_USDA=1.639
NC_035101.1	54110783	.	T	A	.	.	MAF_USDA=9.412
NC_035101.1	54110811	.	C	T	.	.	MAF_USDA=1.639
NC_035101.1	54110817	.	T	G	.	.	MAF_INRAE=12.5;MAF_USDA=6.557
NC_035101.1	54110821	.	C	T	.	.	MAF_USDA=2.941
NC_035101.1	54110854	.	T	A	.	.	MAF_USDA=2.941
NC_035101.1	54110883	.	A	T	.	.	MAF_USDA=3.279
NC_035101.1	54111016	.	C	G	.	.	MAF_INRAE=1.667;MAF_USDA=8.333
NC_035101.1	54111070	.	G	A	.	.	MAF_INRAE=6.962
NC_035101.1	54111085	.	C	T	.	.	MAF_INRAE=2.5
NC_035101.1	54111105	.	G	T	.	.	MAF_USDA=1.639
NC_035101.1	54111112	.	T	A	.	.	MAF_INRAE=1.667
NC_035101.1	54111117	.	G	A	.	.	MAF_INRAE=1.667
NC_035101.1	54111154	.	G	A	.	.	MAF_INRAE=7.5;MAF_USDA=4.167
NC_035101.1	54111320	.	A	G	.	.	MAF_INRAE=5.833
NC_035101.1	54111351	.	C	T	.	.	MAF_INRAE=6.667
NC_035101.1	54111432	.	G	A	.	.	MAF_USDA=2.459
NC_035101.1	54111537	.	G	T	.	.	MAF_INRAE=7.595;MAF_USDA=2.941
NC_035101.1	54111572	.	C	T	.	.	MAF_INRAE=32.911;MAF_USDA=12.941
NC_035101.1	54111573	.	G	A	.	.	MAF_USDA=3.279
NC_035101.1	54111621	.	T	A	.	.	MAF_INRAE=1.667
NC_035101.1	54111623	.	G	A	.	.	MAF_INRAE=1.667
NC_035101.1	54111679	.	G	A	.	.	MAF_INRAE=10.833
NC_035101.1	54111842	.	G	A	.	.	MAF_USDA=4.918
NC_035101.1	54111844	.	G	A	.	.	MAF_USDA=3.529
NC_035101.1	54111848	.	A	C	.	.	MAF_USDA=4.918
NC_035101.1	54111856	.	C	A	.	.	MAF_USDA=3.614
NC_035101.1	54111936	.	G	A	.	.	MAF_USDA=2.353
NC_035101.1	54111951	.	T	C	.	.	MAF_USDA=1.639
NC_035101.1	54112001	.	T	C	.	.	MAF_INRAE=45.57;MAF_USDA=15.294
NC_035101.1	54112008	.	G	A	.	.	MAF_USDA=2.459
NC_035101.1	54112017	.	C	T	.	.	MAF_INRAE=45.57;MAF_USDA=15.294
NC_035101.1	54112303	.	T	G	.	.	MAF_INRAE=12.5;MAF_USDA=6.557
NC_035101.1	54112330	.	G	T	.	.	MAF_INRAE=12.5;MAF_USDA=6.557
NC_035101.1	54112459	.	A	T	.	.	MAF_INRAE=7.595;MAF_USDA=5.882
NC_035101.1	54112593	.	T	G	.	.	MAF_USDA=10.588
NC_035101.1	54112617	.	C	T	.	.	MAF_USDA=6.557
NC_035101.1	54112840	.	C	T	.	.	MAF_USDA=4.098
NC_035101.1	54112892	.	G	C	.	.	MAF_INRAE=44.304;MAF_USDA=14.706
NC_035101.1	54112961	.	C	A	.	.	MAF_USDA=2.941
NC_035101.1	54113137	.	C	T	.	.	MAF_USDA=8.333
NC_035101.1	54113143	.	G	A	.	.	MAF_INRAE=7.5;MAF_USDA=4.167
NC_035101.1	54113305	.	G	A	.	.	MAF_INRAE=11.667;MAF_USDA=4.706
NC_035101.1	54113309	.	G	A	.	.	MAF_INRAE=6.962;MAF_USDA=3.529
NC_035101.1	54113346	.	G	A	.	.	MAF_USDA=2.083
NC_035101.1	54113504	.	G	A	.	.	MAF_INRAE=34.81;MAF_USDA=27.647
NC_035101.1	54113543	.	T	A	.	.	MAF_USDA=4.098
NC_035101.1	54113615	.	A	T	.	.	MAF_INRAE=1.667;MAF_USDA=8.333
NC_035101.1	54113720	.	C	T	.	.	MAF_INRAE=45.57;MAF_USDA=14.706
NC_035101.1	54113750	.	C	T	.	.	MAF_USDA=6.557
NC_035101.1	54113767	.	G	A	.	.	MAF_INRAE=5.263;MAF_USDA=10.588
NC_035101.1	54113930	.	A	T	.	.	MAF_USDA=2.459
NC_035101.1	54113969	.	C	A	.	.	MAF_USDA=2.459
NC_035101.1	54114134	.	A	G	.	.	MAF_INRAE=7.595;MAF_USDA=2.941
NC_035101.1	54114440	.	G	T	.	.	MAF_INRAE=9.494;MAF_USDA=18.235
NC_035101.1	54114673	.	C	T	.	.	MAF_INRAE=1.667
NC_035101.1	54114818	.	G	T	.	.	MAF_INRAE=9.494;MAF_USDA=18.824
NC_035101.1	54114864	.	C	A	.	.	MAF_USDA=1.639
NC_035101.1	54114997	.	A	T	.	.	MAF_INRAE=6.962;MAF_USDA=3.529
NC_035101.1	54115219	.	A	G	.	.	MAF_INRAE=7.595;MAF_USDA=2.353
NC_035101.1	54115262	.	G	A	.	.	MAF_INRAE=5.263;MAF_USDA=13.529
NC_035101.1	54115378	.	C	G	.	.	MAF_USDA=1.639
NC_035101.1	54115410	.	C	A	.	.	MAF_USDA=4.098
NC_035101.1	54115441	.	G	A	.	.	MAF_INRAE=44.937;MAF_USDA=16.471
NC_035101.1	54115520	.	A	G	.	.	MAF_USDA=1.639
NC_035101.1	54115554	.	T	G	.	.	MAF_INRAE=9.494;MAF_USDA=20.588
NC_035101.1	54115624	.	C	G	.	.	MAF_USDA=2.459
NC_035101.1	54115661	.	G	A	.	.	MAF_USDA=2.083
NC_035101.1	54115718	.	G	T	.	.	MAF_USDA=8.824
NC_035101.1	54115768	.	C	T	.	.	MAF_INRAE=2.5;MAF_USDA=27.647
NC_035101.1	54115783	.	G	C	.	.	MAF_USDA=3.279
NC_035101.1	54115860	.	G	A	.	.	MAF_INRAE=38.333;MAF_USDA=15.476
NC_035101.1	54115943	.	A	T	.	.	MAF_USDA=10.714
NC_035101.1	54115965	.	C	T	.	.	MAF_INRAE=36.076;MAF_USDA=27.647
NC_035101.1	54116024	.	C	T	.	.	MAF_INRAE=12.5
NC_035101.1	54116179	.	C	G	.	.	MAF_INRAE=1.667;MAF_USDA=8.333
NC_035101.1	54116279	.	A	G	.	.	MAF_INRAE=1.667;MAF_USDA=4.098
NC_035101.1	54116281	.	A	C	.	.	MAF_INRAE=1.667;MAF_USDA=4.098
NC_035101.1	54116394	.	C	T	.	.	MAF_USDA=2.083
NC_035101.1	54116421	.	G	T	.	.	MAF_USDA=2.459
NC_035101.1	54116447	.	G	A	.	.	MAF_INRAE=5.263
NC_035101.1	54116527	.	A	T	.	.	MAF_INRAE=21.053;MAF_USDA=37.647
NC_035101.1	54116554	.	T	G	.	.	MAF_INRAE=26.316;MAF_USDA=30.0
NC_035101.1	54116565	.	T	C	.	.	MAF_INRAE=42.105;MAF_USDA=11.905
NC_035101.1	54116572	.	T	C	.	.	MAF_USDA=1.695
NC_035101.1	54116658	.	A	T	.	.	MAF_INRAE=47.368
NC_035101.1	54116685	.	G	A	.	.	MAF_USDA=4.098
NC_035101.1	54116856	.	G	C	.	.	MAF_USDA=9.016
NC_035101.1	54116895	.	G	A	.	.	MAF_USDA=7.059
NC_035101.1	54116898	.	A	G	.	.	MAF_USDA=5.738
NC_035101.1	54116944	.	G	A	.	.	MAF_USDA=4.098
NC_035101.1	54116979	.	A	C	.	.	MAF_USDA=9.016
NC_035101.1	54117018	.	C	A	.	.	MAF_USDA=10.417
NC_035101.1	54117020	.	T	A	.	.	MAF_USDA=10.417
NC_035101.1	54117030	.	A	T	.	.	MAF_USDA=10.417
NC_035101.1	54117052	.	T	G	.	.	MAF_INRAE=37.342;MAF_USDA=36.471
NC_035101.1	54117140	.	T	G	.	.	MAF_USDA=11.176
NC_035101.1	54117150	.	G	A	.	.	MAF_INRAE=37.342;MAF_USDA=44.706
NC_035101.1	54117333	.	C	T	.	.	MAF_INRAE=5.263;MAF_USDA=10.588
NC_035101.1	54117342	.	C	A	.	.	MAF_USDA=2.459
NC_035101.1	54117388	.	G	A	.	.	MAF_INRAE=37.342;MAF_USDA=44.706
NC_035101.1	54117427	.	A	T	.	.	MAF_USDA=4.167
NC_035101.1	54117499	.	T	A	.	.	MAF_USDA=5.738
NC_035101.1	54117512	.	A	C	.	.	MAF_USDA=2.459
NC_035101.1	54117549	.	G	C	.	.	MAF_USDA=9.016
NC_035101.1	54117681	.	A	G	.	.	MAF_INRAE=37.342;MAF_USDA=47.647
NC_035101.1	54117820	.	T	G	.	.	MAF_INRAE=6.962;MAF_USDA=8.333
NC_035101.1	54117823	.	G	A	.	.	MAF_USDA=8.235
NC_035101.1	54117844	.	C	T	.	.	MAF_USDA=7.647
NC_035101.1	54117852	.	A	T	.	.	MAF_INRAE=37.342;MAF_USDA=44.118
NC_035101.1	54117861	.	T	C	.	.	MAF_USDA=1.639
NC_035101.1	54117868	.	A	T	.	.	MAF_USDA=3.279
NC_035101.1	54117890	.	G	A	.	.	MAF_USDA=2.459
NC_035101.1	54117941	.	C	A	.	.	MAF_INRAE=6.667;MAF_USDA=4.762
NC_035101.1	54118135	.	A	T	.	.	MAF_USDA=1.639
NC_035101.1	54118167	.	A	G	.	.	MAF_INRAE=12.5;MAF_USDA=5.952
NC_035101.1	54118191	.	G	A	.	.	MAF_USDA=5.738
NC_035101.1	54118326	.	G	T	.	.	MAF_USDA=13.855
NC_035101.1	54118334	.	A	G	.	.	MAF_USDA=1.807
NC_035101.1	54118338	.	C	T	.	.	MAF_USDA=9.639
NC_035101.1	54118406	.	T	C	.	.	MAF_INRAE=3.333
NC_035101.1	54118418	.	T	A	.	.	MAF_USDA=10.714
NC_035101.1	54118449	.	C	G	.	.	MAF_USDA=9.524
NC_035101.1	54118475	.	C	T	.	.	MAF_USDA=9.016
NC_035101.1	54118698	.	C	G	.	.	MAF_INRAE=1.667
NC_035101.1	54118733	.	C	A	.	.	MAF_INRAE=3.333
NC_035101.1	54118748	.	C	A	.	.	MAF_USDA=9.016
NC_035101.1	54118758	.	A	T	.	.	MAF_USDA=2.459
NC_035101.1	54118761	.	G	T	.	.	MAF_USDA=2.459
NC_035101.1	54119038	.	C	T	.	.	MAF_USDA=3.333
NC_035101.1	54119050	.	T	G	.	.	MAF_USDA=39.759
NC_035101.1	54119137	.	A	G	.	.	MAF_INRAE=12.5
NC_035101.1	54119194	.	A	T	.	.	MAF_USDA=7.738
NC_035101.1	54119198	.	T	A	.	.	MAF_INRAE=14.167
NC_035101.1	54119200	.	T	A	.	.	MAF_INRAE=25.0
NC_035101.1	54119205	.	T	A	.	.	MAF_INRAE=1.667
NC_035101.1	54119261	.	A	C	.	.	MAF_INRAE=1.667;MAF_USDA=4.098
NC_035101.1	54119372	.	G	A	.	.	MAF_USDA=3.529
NC_035101.1	54119419	.	T	C	.	.	MAF_INRAE=35.443;MAF_USDA=27.059
NC_035101.1	54119424	.	A	T	.	.	MAF_USDA=5.738
NC_035101.1	54119425	.	A	C	.	.	MAF_INRAE=1.667;MAF_USDA=8.333
NC_035101.1	54119438	.	A	T	.	.	MAF_INRAE=1.667;MAF_USDA=8.333
NC_035101.1	54119446	.	G	T	.	.	MAF_USDA=8.197
NC_035101.1	54119530	.	T	A	.	.	MAF_USDA=2.273
NC_035101.1	54119710	.	C	A	.	.	MAF_USDA=9.016
NC_035101.1	54119712	.	T	C	.	.	MAF_USDA=9.016
NC_035101.1	54119724	.	T	C	.	.	MAF_INRAE=13.333;MAF_USDA=12.295
NC_035101.1	54119725	.	G	A	.	.	MAF_USDA=3.279
NC_035101.1	54119751	.	G	A	.	.	MAF_USDA=4.098
NC_035101.1	54119818	.	C	T	.	.	MAF_INRAE=36.709;MAF_USDA=45.882
NC_035101.1	54119889	.	G	A	.	.	MAF_USDA=8.197
NC_035101.1	54119913	.	G	A	.	.	MAF_USDA=2.459
NC_035101.1	54119943	.	A	G	.	.	MAF_INRAE=5.263;MAF_USDA=10.588
NC_035101.1	54119982	.	A	C	.	.	MAF_USDA=4.098
NC_035101.1	54119986	.	C	T	.	.	MAF_INRAE=11.667;MAF_USDA=4.706
NC_035101.1	54120140	.	A	C	.	.	MAF_USDA=6.557
NC_035101.1	54120180	.	T	C	.	.	MAF_USDA=7.647
NC_035101.1	54120322	.	C	T	.	.	MAF_INRAE=5.263
NC_035101.1	54120420	.	G	T	.	.	MAF_INRAE=1.667;MAF_USDA=8.333
NC_035101.1	54120473	.	G	A	.	.	MAF_USDA=9.412
NC_035101.1	54120529	.	C	T	.	.	MAF_INRAE=37.342;MAF_USDA=45.294
NC_035101.1	54120617	.	G	A	.	.	MAF_INRAE=37.342;MAF_USDA=45.294
NC_035101.1	54120653	.	G	A	.	.	MAF_USDA=5.738
NC_035101.1	54120664	.	C	T	.	.	MAF_USDA=9.016
NC_035101.1	54120705	.	G	A	.	.	MAF_USDA=9.016
NC_035101.1	54120727	.	C	T	.	.	MAF_USDA=2.459
NC_035101.1	54120790	.	C	T	.	.	MAF_USDA=1.639
NC_035101.1	54120794	.	C	A	.	.	MAF_INRAE=45.57;MAF_USDA=35.417
NC_035101.1	54120854	.	G	A	.	.	MAF_USDA=8.235
NC_035101.1	54120886	.	A	G	.	.	MAF_USDA=14.706
NC_035101.1	54120892	.	CCG	CCA	.	.	MAF_USDA=8.333
NC_035101.1	54120894	.	G	A	.	.	MAF_USDA=9.836
NC_035101.1	54120905	.	G	A	.	.	MAF_INRAE=5.263
NC_035101.1	54121002	.	C	T	.	.	MAF_USDA=9.412
NC_035101.1	54121044	.	G	A	.	.	MAF_INRAE=11.667;MAF_USDA=6.548
NC_035101.1	54121115	.	A	T	.	.	MAF_INRAE=11.667;MAF_USDA=6.557
NC_035101.1	54121130	.	C	T	.	.	MAF_INRAE=12.5;MAF_USDA=6.25
NC_035101.1	54121238	.	A	C	.	.	MAF_USDA=4.918
NC_035101.1	54121340	.	C	G	.	.	MAF_USDA=4.918
NC_035101.1	54121402	.	G	A	.	.	MAF_USDA=3.279
NC_035101.1	54121412	.	C	T	.	.	MAF_USDA=4.098
NC_035101.1	54121467	.	T	A	.	.	MAF_USDA=9.412
NC_035101.1	54121485	.	T	G	.	.	MAF_INRAE=9.167;MAF_USDA=4.918
NC_035101.1	54121498	.	C	G	.	.	MAF_INRAE=1.667;MAF_USDA=3.279
NC_035101.1	54121565	.	A	C	.	.	MAF_USDA=4.098
NC_035101.1	54121569	.	T	A	.	.	MAF_USDA=9.412
NC_035101.1	54121683	.	T	C	.	.	MAF_USDA=9.412
NC_035101.1	54121711	.	A	C	.	.	MAF_INRAE=6.962;MAF_USDA=8.333
NC_035101.1	54121756	.	A	G	.	.	MAF_USDA=9.412
NC_035101.1	54121794	.	G	C	.	.	MAF_INRAE=12.5;MAF_USDA=6.557
NC_035101.1	54121806	.	C	G	.	.	MAF_USDA=14.118
NC_035101.1	54121837	.	G	A	.	.	MAF_INRAE=12.5
NC_035101.1	54121893	.	A	C	.	.	MAF_USDA=10.0
NC_035101.1	54121922	.	T	C	.	.	MAF_USDA=10.0
NC_035101.1	54121994	.	T	C	.	.	MAF_INRAE=36.709;MAF_USDA=47.059
NC_035101.1	54122026	.	G	T	.	.	MAF_USDA=8.235
NC_035101.1	54122057	.	G	A	.	.	MAF_INRAE=7.595;MAF_USDA=8.333
NC_035101.1	54122083	.	C	T	.	.	MAF_USDA=4.918
NC_035101.1	54122084	.	T	C	.	.	MAF_USDA=4.098
NC_035101.1	54122109	.	G	A	.	.	MAF_INRAE=3.333;MAF_USDA=3.529
NC_035101.1	54122172	.	G	A	.	.	MAF_INRAE=35.443;MAF_USDA=27.059
NC_035101.1	54122229	.	C	T	.	.	MAF_USDA=4.918
NC_035101.1	54122389	.	G	A	.	.	MAF_USDA=2.459
NC_035101.1	54122432	.	A	G	.	.	MAF_USDA=9.412
NC_035101.1	54122483	.	C	G	.	.	MAF_INRAE=45.57;MAF_USDA=19.412
NC_035101.1	54122511	.	T	G	.	.	MAF_USDA=1.639
NC_035101.1	54122540	.	C	T	.	.	MAF_USDA=1.639
NC_035101.1	54122552	.	G	T	.	.	MAF_USDA=2.941
NC_035101.1	54122610	.	G	A	.	.	MAF_USDA=2.941
NC_035101.1	54122675	.	C	T	.	.	MAF_USDA=5.882
NC_035101.1	54122676	.	T	G	.	.	MAF_USDA=5.882
NC_035101.1	54122703	.	T	A	.	.	MAF_USDA=1.639
NC_035101.1	54122705	.	C	T	.	.	MAF_INRAE=1.667
NC_035101.1	54122706	.	T	G	.	.	MAF_INRAE=1.667
NC_035101.1	54122717	.	T	C	.	.	MAF_INRAE=21.667;MAF_USDA=16.667
NC_035101.1	54122727	.	C	T	.	.	MAF_USDA=8.824
NC_035101.1	54122728	.	T	A	.	.	MAF_USDA=8.824
NC_035101.1	54122804	.	C	T	.	.	MAF_USDA=9.412
NC_035101.1	54122853	.	C	A	.	.	MAF_INRAE=46.835;MAF_USDA=21.765
NC_035101.1	54122980	.	A	T	.	.	MAF_INRAE=5.833
NC_035101.1	54123031	.	A	C	.	.	MAF_USDA=10.0
NC_035101.1	54123079	.	G	A	.	.	MAF_INRAE=11.667;MAF_USDA=4.706
NC_035101.1	54123096	.	G	A	.	.	MAF_USDA=1.639
NC_035101.1	54123243	.	T	C	.	.	MAF_USDA=3.279
NC_035101.1	54123312	.	G	A	.	.	MAF_USDA=2.083
NC_035101.1	54123390	.	T	A	.	.	MAF_USDA=4.098
NC_035101.1	54123482	.	G	A	.	.	MAF_INRAE=39.873;MAF_USDA=13.529
NC_035101.1	54123571	.	G	A	.	.	MAF_USDA=13.529
NC_035101.1	54123604	.	T	G	.	.	MAF_USDA=1.639
NC_035101.1	54123659	.	G	C	.	.	MAF_INRAE=45.57;MAF_USDA=14.706
NC_035101.1	54123677	.	G	T	.	.	MAF_USDA=1.639
NC_035101.1	54123756	.	T	A	.	.	MAF_INRAE=18.987;MAF_USDA=2.083
NC_035101.1	54123764	.	C	A	.	.	MAF_USDA=13.529
NC_035101.1	54123782	.	C	G	.	.	MAF_INRAE=12.5;MAF_USDA=4.706
NC_035101.1	54123792	.	C	T	.	.	MAF_USDA=11.176
NC_035101.1	54123809	.	A	C	.	.	MAF_USDA=4.098
NC_035101.1	54123937	.	T	C	.	.	MAF_USDA=11.765
NC_035101.1	54123970	.	C	T	.	.	MAF_INRAE=47.468;MAF_USDA=44.118
NC_035101.1	54124040	.	T	G	.	.	MAF_USDA=2.941
NC_035101.1	54124051	.	G	C	.	.	MAF_USDA=2.941
NC_035101.1	54124095	.	C	A	.	.	MAF_USDA=2.459
NC_035101.1	54124147	.	A	G	.	.	MAF_INRAE=1.667;MAF_USDA=9.836
NC_035101.1	54124383	.	A	G	.	.	MAF_INRAE=45.57;MAF_USDA=14.706
NC_035101.1	54124384	.	T	A	.	.	MAF_INRAE=41.667;MAF_USDA=14.706
NC_035101.1	54124389	.	G	A	.	.	MAF_USDA=3.279
NC_035101.1	54124404	.	T	C	.	.	MAF_USDA=9.412
NC_035101.1	54124443	.	G	A,T	.	.	MAF_INRAE=7.5;MAF_USDA=5.738
NC_035101.1	54124530	.	G	A	.	.	MAF_INRAE=7.5;MAF_USDA=4.167
NC_035101.1	54124587	.	A	T	.	.	MAF_USDA=2.459
NC_035101.1	54124706	.	G	A	.	.	MAF_INRAE=45.57;MAF_USDA=14.118
NC_035101.1	54124708	.	G	A	.	.	MAF_INRAE=47.468;MAF_USDA=31.765
NC_035101.1	54124718	.	A	T	.	.	MAF_USDA=2.459
NC_035101.1	54124742	.	G	C	.	.	MAF_USDA=3.529
NC_035101.1	54124764	.	C	T	.	.	MAF_USDA=9.412
NC_035101.1	54124939	.	A	G	.	.	MAF_USDA=1.639
NC_035101.1	54124970	.	C	T	.	.	MAF_INRAE=47.468;MAF_USDA=30.0
NC_035101.1	54125140	.	G	A	.	.	MAF_USDA=2.459
NC_035101.1	54125196	.	G	T	.	.	MAF_INRAE=47.468;MAF_USDA=24.118
NC_035101.1	54125206	.	G	A	.	.	MAF_INRAE=7.5;MAF_USDA=4.167
NC_035101.1	54125232	.	G	A	.	.	MAF_INRAE=48.734;MAF_USDA=16.471
NC_035101.1	54125358	.	C	T	.	.	MAF_USDA=1.639
NC_035101.1	54125379	.	T	C	.	.	MAF_INRAE=24.167;MAF_USDA=20.588
NC_035101.1	54125390	.	A	G	.	.	MAF_USDA=8.235
NC_035101.1	54125439	.	A	G	.	.	MAF_USDA=11.475
NC_035101.1	54125514	.	A	G	.	.	MAF_USDA=3.279
NC_035101.1	54125519	.	T	C	.	.	MAF_INRAE=26.667;MAF_USDA=49.412
NC_035101.1	54126330	.	T	C	.	.	MAF_INRAE=3.797;MAF_USDA=1.639
NC_035101.1	54126347	.	A	G	.	.	MAF_USDA=9.016
NC_035101.1	54126399	.	A	G	.	.	MAF_INRAE=32.278
NC_035101.1	54126406	.	C	T	.	.	MAF_USDA=8.824
NC_035101.1	54126516	.	T	C	.	.	MAF_USDA=1.639
NC_035101.1	54126640	.	G	C	.	.	MAF_INRAE=20.833;MAF_USDA=11.176
NC_035101.1	54126762	.	C	A	.	.	MAF_USDA=8.235
NC_035101.1	54126837	.	C	T	.	.	MAF_USDA=3.333
NC_035101.1	54126889	.	AGAGGA	AGAGGG	.	.	MAF_USDA=16.667
NC_035101.1	54126950	.	G	T	.	.	MAF_USDA=3.333
NC_035101.1	54127023	.	G	A	.	.	MAF_INRAE=20.0;MAF_USDA=12.048
NC_035101.1	54127236	.	G	A	.	.	MAF_INRAE=1.667;MAF_USDA=8.333
NC_035101.1	54127264	.	C	A	.	.	MAF_USDA=2.459
NC_035101.1	54127285	.	T	C	.	.	MAF_INRAE=12.025;MAF_USDA=21.765
NC_035101.1	54127286	.	A	G	.	.	MAF_USDA=1.639
NC_035101.1	54127511	.	G	C	.	.	MAF_USDA=1.639
NC_035101.1	54127576	.	G	C	.	.	MAF_USDA=8.235
NC_035101.1	54127598	.	A	C	.	.	MAF_USDA=2.459
NC_035101.1	54127628	.	T	C	.	.	MAF_USDA=2.083
NC_035101.1	54127635	.	C	T	.	.	MAF_USDA=12.5
NC_035101.1	54127636	.	C	A	.	.	MAF_INRAE=3.797;MAF_USDA=8.333
NC_035101.1	54127637	.	A	C	.	.	MAF_USDA=2.083
NC_035101.1	54127645	.	G	T	.	.	MAF_INRAE=5.263;MAF_USDA=10.0
NC_035101.1	54127901	.	A	C	.	.	MAF_USDA=5.882
NC_035101.1	54127909	.	G	A	.	.	MAF_INRAE=6.962;MAF_USDA=4.118
NC_035101.1	54127993	.	C	T	.	.	MAF_INRAE=11.667;MAF_USDA=4.118
NC_035101.1	54128000	.	C	T	.	.	MAF_INRAE=21.667;MAF_USDA=10.588
NC_035101.1	54128037	.	C	T	.	.	MAF_USDA=1.639
NC_035101.1	54128055	.	G	A	.	.	MAF_INRAE=5.263;MAF_USDA=11.176
NC_035101.1	54128082	.	T	G	.	.	MAF_INRAE=5.263;MAF_USDA=16.471
NC_035101.1	54128118	.	C	A	.	.	MAF_USDA=12.5
NC_035101.1	54128209	.	A	G	.	.	MAF_INRAE=36.709;MAF_USDA=15.294
NC_035101.1	54128255	.	A	T	.	.	MAF_INRAE=12.658;MAF_USDA=45.294
NC_035101.1	54128321	.	C	G	.	.	MAF_USDA=2.459
NC_035101.1	54128325	.	G	A	.	.	MAF_INRAE=6.962;MAF_USDA=3.529
NC_035101.1	54128334	.	C	T	.	.	MAF_USDA=1.639
NC_035101.1	54128343	.	T	C	.	.	MAF_INRAE=5.263;MAF_USDA=21.765
NC_035101.1	54128381	.	G	A	.	.	MAF_INRAE=5.263;MAF_USDA=22.353
NC_035101.1	54128441	.	C	T	.	.	MAF_INRAE=13.924;MAF_USDA=45.294
NC_035101.1	54128494	.	A	G	.	.	MAF_INRAE=13.924;MAF_USDA=48.824
NC_035101.1	54128514	.	C	T	.	.	MAF_INRAE=16.456;MAF_USDA=7.059
NC_035101.1	54128539	.	C	A	.	.	MAF_INRAE=6.962;MAF_USDA=4.167
NC_035101.1	54128621	.	A	G	.	.	MAF_USDA=1.639
NC_035101.1	54128654	.	A	T	.	.	MAF_USDA=2.459
NC_035101.1	54128768	.	A	G	.	.	MAF_USDA=1.639
NC_035101.1	54128817	.	T	C	.	.	MAF_INRAE=5.263;MAF_USDA=21.765
NC_035101.1	54128850	.	G	C	.	.	MAF_INRAE=5.263;MAF_USDA=22.353
NC_035101.1	54128871	.	A	G	.	.	MAF_INRAE=5.263;MAF_USDA=22.353
NC_035101.1	54128874	.	G	T	.	.	MAF_USDA=3.279
NC_035101.1	54128924	.	G	A	.	.	MAF_USDA=1.639
NC_035101.1	54128969	.	T	C	.	.	MAF_INRAE=5.263;MAF_USDA=21.765
NC_035101.1	54129060	.	C	A	.	.	MAF_INRAE=48.734;MAF_USDA=24.118
NC_035101.1	54129072	.	A	T	.	.	MAF_INRAE=10.759;MAF_USDA=6.25
NC_035101.1	54129164	.	A	T	.	.	MAF_INRAE=36.709;MAF_USDA=15.294
NC_035101.1	54129179	.	C	G	.	.	MAF_USDA=8.197
NC_035101.1	54129267	.	C	T	.	.	MAF_INRAE=49.367;MAF_USDA=24.706
NC_035101.1	54129326	.	T	G	.	.	MAF_USDA=1.667
NC_035101.1	54129363	.	A	T	.	.	MAF_USDA=2.459
NC_035101.1	54129432	.	C	A	.	.	MAF_INRAE=5.263;MAF_USDA=10.0
NC_035101.1	54129548	.	T	C	.	.	MAF_INRAE=5.263;MAF_USDA=23.529
NC_035101.1	54129550	.	A	C	.	.	MAF_USDA=23.529
NC_035101.1	54129604	.	C	T	.	.	MAF_INRAE=46.203;MAF_USDA=34.118
NC_035101.1	54129655	.	G	T	.	.	MAF_USDA=24.118
NC_035101.1	54129746	.	T	A	.	.	MAF_USDA=29.167
NC_035101.1	54129747	.	T	A	.	.	MAF_USDA=18.033
NC_035101.1	54129755	.	C	T	.	.	MAF_USDA=1.639
NC_035101.1	54129765	.	T	C	.	.	MAF_USDA=3.279
NC_035101.1	54129790	.	C	T	.	.	MAF_USDA=5.738
NC_035101.1	54130443	.	C	G	.	.	MAF_USDA=4.31
NC_035101.1	54130480	.	C	T	.	.	MAF_USDA=45.833
NC_035101.1	54130487	.	G	A	.	.	MAF_USDA=2.5
NC_035101.1	54130499	.	T	G	.	.	MAF_USDA=27.108
NC_035101.1	54130528	.	G	T	.	.	MAF_USDA=5.932
NC_035101.1	54130534	.	G	A	.	.	MAF_USDA=4.167
NC_035101.1	54130535	.	C	T	.	.	MAF_USDA=4.167
NC_035101.1	54130576	.	C	T	.	.	MAF_USDA=2.5
NC_035101.1	54130587	.	A	C	.	.	MAF_INRAE=21.667;MAF_USDA=5.952
NC_035101.1	54130621	.	A	G	.	.	MAF_INRAE=10.127;MAF_USDA=13.095
NC_035101.1	54130626	.	A	T	.	.	MAF_INRAE=11.392;MAF_USDA=16.667
NC_035101.1	54130663	.	G	C	.	.	MAF_INRAE=48.101;MAF_USDA=45.833
NC_035101.1	54130668	.	C	A	.	.	MAF_INRAE=3.333;MAF_USDA=4.762
NC_035101.1	54130704	.	T	G	.	.	MAF_USDA=3.333
NC_035101.1	54130740	.	C	T	.	.	MAF_INRAE=41.772;MAF_USDA=44.643
NC_035101.1	54130768	.	C	T	.	.	MAF_INRAE=50.0;MAF_USDA=15.882
NC_035101.1	54130807	.	G	A	.	.	MAF_INRAE=3.333;MAF_USDA=4.706
NC_035101.1	54130882	.	G	A	.	.	MAF_INRAE=1.667;MAF_USDA=3.279
NC_035101.1	54130901	.	G	T	.	.	MAF_USDA=3.279
NC_035101.1	54130923	.	G	A	.	.	MAF_USDA=3.279
NC_035101.1	54130975	.	C	A	.	.	MAF_INRAE=7.5;MAF_USDA=2.353
NC_035101.1	54130991	.	A	G	.	.	MAF_INRAE=1.667;MAF_USDA=11.475
NC_035101.1	54131045	.	C	A	.	.	MAF_USDA=3.279
NC_035101.1	54131160	.	T	G	.	.	MAF_INRAE=1.667;MAF_USDA=15.0
NC_035101.1	54131184	.	A	G	.	.	MAF_INRAE=46.835;MAF_USDA=19.643
NC_035101.1	54131279	.	T	C	.	.	MAF_INRAE=47.468;MAF_USDA=27.059
NC_035101.1	54131301	.	G	A	.	.	MAF_USDA=1.639
NC_035101.1	54131322	.	T	A	.	.	MAF_INRAE=15.19
NC_035101.1	54131358	.	A	G	.	.	MAF_INRAE=10.127;MAF_USDA=44.048
NC_035101.1	54131403	.	A	C	.	.	MAF_USDA=1.667
NC_035101.1	54131492	.	A	G	.	.	MAF_USDA=12.5
NC_035101.1	54131593	.	A	G	.	.	MAF_USDA=4.098
NC_035101.1	54131606	.	A	C	.	.	MAF_USDA=2.586
NC_035101.1	54131671	.	A	C	.	.	MAF_USDA=2.459
NC_035101.1	54131736	.	G	A	.	.	MAF_INRAE=1.667;MAF_USDA=8.333
NC_035101.1	54131858	.	T	G	.	.	MAF_USDA=2.459
NC_035101.1	54131923	.	A	T	.	.	MAF_USDA=2.459
NC_035101.1	54132056	.	C	G	.	.	MAF_INRAE=10.526;MAF_USDA=9.016
NC_035101.1	54132086	.	G	A	.	.	MAF_USDA=8.235
NC_035101.1	54132161	.	A	T	.	.	MAF_USDA=1.639
NC_035101.1	54132248	.	T	A	.	.	MAF_INRAE=36.076;MAF_USDA=15.882
NC_035101.1	54132279	.	G	T	.	.	MAF_INRAE=6.962
NC_035101.1	54132331	.	A	G	.	.	MAF_INRAE=36.076;MAF_USDA=15.294
NC_035101.1	54132356	.	A	G	.	.	MAF_INRAE=36.076;MAF_USDA=15.882
NC_035101.1	54132381	.	T	C	.	.	MAF_INRAE=36.076;MAF_USDA=15.294
NC_035101.1	54132385	.	T	G	.	.	MAF_INRAE=27.5;MAF_USDA=15.882
NC_035101.1	54132405	.	G	T	.	.	MAF_INRAE=36.076;MAF_USDA=15.882
NC_035101.1	54132519	.	A	C	.	.	MAF_INRAE=36.076;MAF_USDA=14.706
NC_035101.1	54132558	.	G	C	.	.	MAF_INRAE=36.076;MAF_USDA=15.294
NC_035101.1	54132598	.	C	T	.	.	MAF_INRAE=3.797
NC_035101.1	54132625	.	T	G	.	.	MAF_INRAE=27.5;MAF_USDA=15.882
NC_035101.1	54132640	.	C	A	.	.	MAF_INRAE=3.333
NC_035101.1	54132733	.	A	T	.	.	MAF_INRAE=36.076;MAF_USDA=12.941
NC_035101.1	54132752	.	C	A	.	.	MAF_USDA=4.118
NC_035101.1	54132754	.	A	T	.	.	MAF_USDA=4.118
NC_035101.1	54132773	.	A	G	.	.	MAF_INRAE=36.076;MAF_USDA=15.882
NC_035101.1	54132847	.	G	A	.	.	MAF_USDA=2.5
NC_035101.1	54132888	.	A	G	.	.	MAF_INRAE=36.076;MAF_USDA=16.071
NC_035101.1	54132929	.	A	T	.	.	MAF_INRAE=14.557
NC_035101.1	54132981	.	G	A	.	.	MAF_INRAE=1.667;MAF_USDA=5.0
NC_035101.1	54133016	.	G	C	.	.	MAF_INRAE=3.165;MAF_USDA=17.857
NC_035101.1	54133124	.	T	A	.	.	MAF_INRAE=26.667
NC_035101.1	54133159	.	G	A	.	.	MAF_INRAE=1.667;MAF_USDA=4.918
NC_035101.1	54133161	.	G	A	.	.	MAF_USDA=2.459
NC_035101.1	54133275	.	C	T	.	.	MAF_INRAE=21.667;MAF_USDA=10.0
NC_035101.1	54133338	.	A	T	.	.	MAF_INRAE=48.101;MAF_USDA=20.588
NC_035101.1	54133357	.	A	T	.	.	MAF_INRAE=48.101;MAF_USDA=27.647
NC_035101.1	54133359	.	C	T	.	.	MAF_INRAE=36.076;MAF_USDA=17.647
NC_035101.1	54133372	.	T	A	.	.	MAF_INRAE=36.076;MAF_USDA=14.706
NC_035101.1	54133435	.	G	A	.	.	MAF_INRAE=39.873;MAF_USDA=20.0
NC_035101.1	54133458	.	G	A	.	.	MAF_INRAE=36.076;MAF_USDA=15.882
NC_035101.1	54133529	.	C	T	.	.	MAF_INRAE=36.076;MAF_USDA=16.471
NC_035101.1	54133538	.	C	A	.	.	MAF_INRAE=36.076;MAF_USDA=16.471
NC_035101.1	54133582	.	A	T	.	.	MAF_USDA=2.459
NC_035101.1	54133617	.	G	T	.	.	MAF_INRAE=36.076;MAF_USDA=15.882
NC_035101.1	54133629	.	T	G	.	.	MAF_USDA=1.639
NC_035101.1	54133696	.	T	C	.	.	MAF_INRAE=47.468;MAF_USDA=25.294
NC_035101.1	54133698	.	C	A	.	.	MAF_INRAE=36.076;MAF_USDA=16.471
NC_035101.1	54133717	.	G	T	.	.	MAF_INRAE=3.165;MAF_USDA=23.529
NC_035101.1	54133774	.	A	T	.	.	MAF_INRAE=10.526
NC_035101.1	54133949	.	A	C	.	.	MAF_INRAE=11.392;MAF_USDA=42.941
NC_035101.1	54133995	.	C	T	.	.	MAF_USDA=1.667
NC_035101.1	54134282	.	T	C	.	.	MAF_INRAE=11.392;MAF_USDA=42.353
NC_035101.1	54134317	.	C	T	.	.	MAF_USDA=3.529
NC_035101.1	54134382	.	A	C	.	.	MAF_INRAE=47.468;MAF_USDA=25.882
NC_035101.1	54134423	.	G	T	.	.	MAF_INRAE=11.392;MAF_USDA=41.765
NC_035101.1	54134452	.	C	A	.	.	MAF_USDA=1.639
NC_035101.1	54134455	.	T	C	.	.	MAF_USDA=3.279
NC_035101.1	54134513	.	G	A	.	.	MAF_USDA=10.0
NC_035101.1	54134523	.	G	A	.	.	MAF_USDA=4.098
NC_035101.1	54134601	.	T	G	.	.	MAF_USDA=2.459
NC_035101.1	54134614	.	A	C	.	.	MAF_INRAE=11.392;MAF_USDA=42.941
NC_035101.1	54134698	.	T	C	.	.	MAF_INRAE=40.506;MAF_USDA=37.059
NC_035101.1	54134751	.	C	T	.	.	MAF_INRAE=10.526;MAF_USDA=9.016
NC_035101.1	54134810	.	G	A	.	.	MAF_INRAE=6.962;MAF_USDA=3.529
NC_035101.1	54134880	.	C	A	.	.	MAF_INRAE=40.506;MAF_USDA=30.588
NC_035101.1	54135046	.	C	T	.	.	MAF_USDA=1.667
NC_035101.1	54135140	.	T	A	.	.	MAF_INRAE=35.443;MAF_USDA=12.353
NC_035101.1	54135189	.	A	G	.	.	MAF_USDA=1.639
NC_035101.1	54135228	.	T	C	.	.	MAF_USDA=1.639
NC_035101.1	54135395	.	A	T	.	.	MAF_USDA=2.083
NC_035101.1	54135397	.	T	A	.	.	MAF_USDA=2.083
NC_035101.1	54135434	.	G	A	.	.	MAF_INRAE=48.101;MAF_USDA=25.294
NC_035101.1	54135454	.	C	T	.	.	MAF_USDA=3.279
NC_035101.1	54135475	.	G	A	.	.	MAF_INRAE=3.333;MAF_USDA=9.412
NC_035101.1	54135498	.	C	T	.	.	MAF_INRAE=35.443;MAF_USDA=13.529
NC_035101.1	54135560	.	C	T	.	.	MAF_USDA=1.639
NC_035101.1	54135631	.	C	T	.	.	MAF_INRAE=4.43
NC_035101.1	54135753	.	T	A	.	.	MAF_USDA=4.918
NC_035101.1	54135773	.	T	C	.	.	MAF_USDA=1.639
NC_035101.1	54135872	.	A	G	.	.	MAF_INRAE=3.165;MAF_USDA=24.118
NC_035101.1	54135940	.	G	T	.	.	MAF_USDA=12.5
NC_035101.1	54136236	.	G	A	.	.	MAF_USDA=1.639
NC_035101.1	54136248	.	G	C	.	.	MAF_INRAE=6.329;MAF_USDA=30.588
NC_035101.1	54136325	.	T	G	.	.	MAF_USDA=5.738
NC_035101.1	54136399	.	G	A	.	.	MAF_INRAE=39.873;MAF_USDA=15.882
NC_035101.1	54136416	.	G	A	.	.	MAF_USDA=5.738
NC_035101.1	54136532	.	T	G	.	.	MAF_INRAE=3.333;MAF_USDA=4.918
NC_035101.1	54136547	.	G	T	.	.	MAF_USDA=1.639
NC_035101.1	54136618	.	G	A	.	.	MAF_INRAE=47.468;MAF_USDA=20.588
NC_035101.1	54136634	.	G	A	.	.	MAF_INRAE=1.667;MAF_USDA=10.656
NC_035101.1	54136665	.	C	G	.	.	MAF_INRAE=4.43;MAF_USDA=35.294
NC_035101.1	54136707	.	A	T	.	.	MAF_INRAE=49.167;MAF_USDA=37.5
NC_035101.1	54136772	.	A	G	.	.	MAF_INRAE=36.076;MAF_USDA=12.353
NC_035101.1	54136803	.	G	A	.	.	MAF_INRAE=15.19;MAF_USDA=2.353
NC_035101.1	54136853	.	A	T	.	.	MAF_USDA=3.279
NC_035101.1	54136860	.	C	G	.	.	MAF_USDA=1.639
NC_035101.1	54136950	.	C	T	.	.	MAF_USDA=9.016
NC_035101.1	54136995	.	T	C	.	.	MAF_INRAE=1.667;MAF_USDA=3.279
NC_035101.1	54137067	.	G	A	.	.	MAF_USDA=1.639
NC_035101.1	54137093	.	G	C	.	.	MAF_USDA=2.459
NC_035101.1	54137145	.	G	T	.	.	MAF_USDA=3.279
NC_035101.1	54137160	.	C	T	.	.	MAF_INRAE=1.667;MAF_USDA=4.918
NC_035101.1	54137178	.	A	T	.	.	MAF_INRAE=1.667
NC_035101.1	54137449	.	G	A	.	.	MAF_USDA=5.294
NC_035101.1	54137461	.	T	C	.	.	MAF_USDA=1.639
NC_035101.1	54137491	.	G	A	.	.	MAF_INRAE=15.19;MAF_USDA=2.083
NC_035101.1	54137530	.	T	A	.	.	MAF_USDA=4.918
NC_035101.1	54137610	.	T	C	.	.	MAF_INRAE=1.667;MAF_USDA=8.197
NC_035101.1	54137850	.	C	T	.	.	MAF_INRAE=21.667;MAF_USDA=6.471
NC_035101.1	54138164	.	A	G	.	.	MAF_USDA=2.459
NC_035101.1	54138238	.	G	A	.	.	MAF_INRAE=1.667;MAF_USDA=12.353
NC_035101.1	54138279	.	A	T	.	.	MAF_USDA=3.529
NC_035101.1	54138402	.	A	G	.	.	MAF_INRAE=1.667;MAF_USDA=10.588
NC_035101.1	54138466	.	C	A	.	.	MAF_INRAE=20.833;MAF_USDA=5.882
NC_035101.1	54138568	.	C	G	.	.	MAF_USDA=1.639
NC_035101.1	54138651	.	C	A	.	.	MAF_USDA=4.098
NC_035101.1	54138668	.	T	A	.	.	MAF_INRAE=45.57;MAF_USDA=17.059
NC_035101.1	54138725	.	G	A	.	.	MAF_INRAE=1.667;MAF_USDA=10.417
NC_035101.1	54138844	.	G	A	.	.	MAF_INRAE=3.165;MAF_USDA=25.882
NC_035101.1	54138917	.	C	T	.	.	MAF_USDA=5.738
NC_035101.1	54138943	.	C	T	.	.	MAF_USDA=1.639
NC_035101.1	54138995	.	C	A	.	.	MAF_INRAE=3.797;MAF_USDA=20.833
NC_035101.1	54139025	.	A	C	.	.	MAF_INRAE=5.263
NC_035101.1	54139034	.	C	G	.	.	MAF_USDA=5.738
NC_035101.1	54139075	.	C	A	.	.	MAF_INRAE=4.167;MAF_USDA=37.5
NC_035101.1	54139227	.	A	C	.	.	MAF_USDA=3.279
NC_035101.1	54139273	.	A	T	.	.	MAF_USDA=3.279
NC_035101.1	54139276	.	A	C	.	.	MAF_INRAE=15.19
NC_035101.1	54139281	.	A	G	.	.	MAF_USDA=4.098
NC_035101.1	54139287	.	G	T	.	.	MAF_INRAE=1.667;MAF_USDA=14.118
NC_035101.1	54139386	.	A	G	.	.	MAF_USDA=4.918
NC_035101.1	54139457	.	G	C	.	.	MAF_USDA=1.639
NC_035101.1	54139578	.	T	G	.	.	MAF_USDA=4.118
NC_035101.1	54139647	.	T	G	.	.	MAF_USDA=1.639
NC_035101.1	54139675	.	T	C	.	.	MAF_USDA=9.016
NC_035101.1	54139779	.	A	T	.	.	MAF_USDA=29.167
NC_035101.1	54139965	.	C	T	.	.	MAF_USDA=1.639
NC_035101.1	54140018	.	T	A	.	.	MAF_INRAE=1.667;MAF_USDA=11.765
NC_035101.1	54140020	.	T	C	.	.	MAF_USDA=2.459
NC_035101.1	54140086	.	G	C	.	.	MAF_USDA=4.918
NC_035101.1	54140098	.	A	C	.	.	MAF_USDA=1.667
NC_035101.1	54140225	.	T	G	.	.	MAF_USDA=1.639
NC_035101.1	54140346	.	G	T	.	.	MAF_INRAE=3.165;MAF_USDA=25.294
NC_035101.1	54140374	.	G	T	.	.	MAF_USDA=1.667
NC_035101.1	54140383	.	T	C	.	.	MAF_USDA=2.5
NC_035101.1	54140444	.	T	G	.	.	MAF_INRAE=1.667;MAF_USDA=6.25
NC_035101.1	54140464	.	T	C	.	.	MAF_INRAE=3.165;MAF_USDA=29.167
NC_035101.1	54140477	.	G	A	.	.	MAF_INRAE=11.667;MAF_USDA=3.571
NC_035101.1	54140572	.	A	G	.	.	MAF_INRAE=1.667;MAF_USDA=5.0
NC_035101.1	54140604	.	A	C	.	.	MAF_INRAE=7.5;MAF_USDA=4.167
NC_035101.1	54140609	.	T	G	.	.	MAF_INRAE=15.19
NC_035101.1	54140649	.	C	T	.	.	MAF_INRAE=21.667;MAF_USDA=11.31
NC_035101.1	54140653	.	T	A	.	.	MAF_INRAE=15.19
NC_035101.1	54140682	.	T	C	.	.	MAF_INRAE=1.667;MAF_USDA=13.095
NC_035101.1	54140746	.	C	T	.	.	MAF_USDA=2.5
NC_035101.1	54141037	.	C	A	.	.	MAF_USDA=1.639
NC_035101.1	54141075	.	T	C	.	.	MAF_INRAE=1.667;MAF_USDA=12.353
NC_035101.1	54141082	.	C	T	.	.	MAF_INRAE=45.57;MAF_USDA=23.529
NC_035101.1	54141106	.	G	A	.	.	MAF_INRAE=1.667;MAF_USDA=12.353
NC_035101.1	54141137	.	C	T	.	.	MAF_INRAE=45.57;MAF_USDA=17.059
NC_035101.1	54141178	.	C	T	.	.	MAF_USDA=1.639
NC_035101.1	54141263	.	T	C	.	.	MAF_INRAE=3.165;MAF_USDA=24.706
NC_035101.1	54141264	.	C	T	.	.	MAF_USDA=10.588
NC_035101.1	54141444	.	G	A	.	.	MAF_INRAE=1.667;MAF_USDA=4.918
NC_035101.1	54141461	.	T	A	.	.	MAF_INRAE=1.667;MAF_USDA=4.918
NC_035101.1	54141476	.	G	A	.	.	MAF_INRAE=15.19;MAF_USDA=2.083
NC_035101.1	54141534	.	C	T	.	.	MAF_USDA=2.459
NC_035101.1	54141539	.	G	A	.	.	MAF_INRAE=3.797;MAF_USDA=1.639
NC_035101.1	54141576	.	G	A	.	.	MAF_USDA=1.639
NC_035101.1	54141577	.	C	T	.	.	MAF_USDA=1.639
NC_035101.1	54141762	.	A	G	.	.	MAF_INRAE=1.667;MAF_USDA=11.765
NC_035101.1	54141846	.	G	C	.	.	MAF_INRAE=3.165;MAF_USDA=12.941
NC_035101.1	54141880	.	G	T	.	.	MAF_USDA=4.918
NC_035101.1	54141909	.	C	T	.	.	MAF_USDA=5.738
NC_035101.1	54142016	.	C	T	.	.	MAF_USDA=3.279
NC_035101.1	54142052	.	G	A	.	.	MAF_USDA=2.459
NC_035101.1	54142198	.	T	G	.	.	MAF_INRAE=3.165;MAF_USDA=18.235
NC_035101.1	54142261	.	C	T	.	.	MAF_USDA=2.459
NC_035101.1	54142278	.	T	G	.	.	MAF_INRAE=1.667;MAF_USDA=15.882
NC_035101.1	54142279	.	A	C	.	.	MAF_INRAE=39.873;MAF_USDA=15.294
NC_035101.1	54142301	.	G	A	.	.	MAF_INRAE=3.165;MAF_USDA=21.176
NC_035101.1	54142361	.	C	A	.	.	MAF_INRAE=3.165;MAF_USDA=26.471
NC_035101.1	54142379	.	C	A	.	.	MAF_INRAE=3.333;MAF_USDA=10.588
NC_035101.1	54142380	.	A	G	.	.	MAF_INRAE=3.333;MAF_USDA=11.176
NC_035101.1	54142455	.	T	A	.	.	MAF_INRAE=5.263;MAF_USDA=1.639
NC_035101.1	54142456	.	A	G	.	.	MAF_INRAE=3.333;MAF_USDA=10.0
NC_035101.1	54142524	.	T	C	.	.	MAF_INRAE=10.0;MAF_USDA=4.098
NC_035101.1	54142613	.	C	A	.	.	MAF_INRAE=10.0
NC_035101.1	54142713	.	A	C	.	.	MAF_INRAE=2.5
NC_035101.1	54142870	.	C	A	.	.	MAF_INRAE=21.667;MAF_USDA=10.0
NC_035101.1	54143061	.	T	A	.	.	MAF_USDA=2.459
NC_035101.1	54143345	.	T	C	.	.	MAF_INRAE=1.667;MAF_USDA=8.333
NC_035101.1	54143487	.	G	A	.	.	MAF_INRAE=39.241;MAF_USDA=38.824
NC_035101.1	54143612	.	C	T	.	.	MAF_INRAE=10.759;MAF_USDA=11.176
NC_035101.1	54143769	.	C	A	.	.	MAF_USDA=11.475
NC_035101.1	54143781	.	C	G	.	.	MAF_USDA=2.5
NC_035101.1	54143920	.	G	A	.	.	MAF_USDA=1.639
NC_035101.1	54144017	.	A	T	.	.	MAF_INRAE=38.608;MAF_USDA=43.529
NC_035101.1	54144094	.	A	G	.	.	MAF_INRAE=3.333
NC_035101.1	54144096	.	A	G	.	.	MAF_USDA=7.377
NC_035101.1	54144192	.	C	T	.	.	MAF_USDA=1.639
NC_035101.1	54144242	.	T	C	.	.	MAF_INRAE=3.797
NC_035101.1	54144275	.	T	G	.	.	MAF_USDA=4.118
NC_035101.1	54144384	.	T	G	.	.	MAF_USDA=12.295
NC_035101.1	54145193	.	G	A	.	.	MAF_USDA=28.571
NC_035101.1	54145362	.	G	A	.	.	MAF_INRAE=47.368;MAF_USDA=40.588
NC_035101.1	54145462	.	C	A	.	.	MAF_INRAE=25.0;MAF_USDA=31.176
NC_035101.1	54145510	.	T	A	.	.	MAF_INRAE=15.19;MAF_USDA=2.083
NC_035101.1	54145528	.	T	C	.	.	MAF_INRAE=14.557;MAF_USDA=2.083
NC_035101.1	54145590	.	T	C	.	.	MAF_USDA=13.115
NC_035101.1	54145591	.	C	G	.	.	MAF_INRAE=20.833;MAF_USDA=12.295
NC_035101.1	54145698	.	C	T	.	.	MAF_USDA=1.639
NC_035101.1	54145752	.	G	A	.	.	MAF_INRAE=32.278;MAF_USDA=40.0
NC_035101.1	54145760	.	C	G	.	.	MAF_INRAE=21.667;MAF_USDA=30.0
NC_035101.1	54145784	.	A	G	.	.	MAF_INRAE=21.667;MAF_USDA=40.0
NC_035101.1	54145802	.	A	G	.	.	MAF_USDA=3.279
NC_035101.1	54145805	.	T	G	.	.	MAF_USDA=1.639
NC_035101.1	54145812	.	C	T	.	.	MAF_INRAE=3.165
NC_035101.1	54145813	.	A	G	.	.	MAF_INRAE=1.667
NC_035101.1	54145814	.	A	G	.	.	MAF_USDA=2.083
NC_035101.1	54145824	.	C	T	.	.	MAF_INRAE=21.667;MAF_USDA=4.167
NC_035101.1	54145858	.	A	T	.	.	MAF_INRAE=45.57;MAF_USDA=17.647
NC_035101.1	54145864	.	C	T	.	.	MAF_USDA=4.167
NC_035101.1	54145898	.	C	T	.	.	MAF_USDA=6.557
NC_035101.1	54145902	.	C	A	.	.	MAF_USDA=1.639
NC_035101.1	54145931	.	T	C	.	.	MAF_USDA=1.639
NC_035101.1	54145935	.	C	T	.	.	MAF_USDA=2.459
NC_035101.1	54145973	.	G	C	.	.	MAF_USDA=2.459
NC_035101.1	54145982	.	G	A	.	.	MAF_USDA=3.279
NC_035101.1	54145988	.	A	G	.	.	MAF_USDA=3.279
NC_035101.1	54145998	.	C	A	.	.	MAF_USDA=3.279
NC_035101.1	54146008	.	A	C	.	.	MAF_USDA=3.279
NC_035101.1	54146009	.	G	A	.	.	MAF_USDA=3.279
NC_035101.1	54146016	.	C	T	.	.	MAF_INRAE=20.833;MAF_USDA=30.0
NC_035101.1	54146023	.	G	T	.	.	MAF_USDA=12.5
NC_035101.1	54146031	.	A	G	.	.	MAF_INRAE=21.667;MAF_USDA=10.0
NC_035101.1	54146048	.	G	A	.	.	MAF_INRAE=19.62;MAF_USDA=5.882
NC_035101.1	54146049	.	C	T	.	.	MAF_INRAE=29.167;MAF_USDA=16.471
NC_035101.1	54146072	.	T	A	.	.	MAF_USDA=15.294
NC_035101.1	54146091	.	A	C	.	.	MAF_INRAE=19.62;MAF_USDA=15.882
NC_035101.1	54146118	.	C	G	.	.	MAF_INRAE=39.873;MAF_USDA=15.882
NC_035101.1	54146143	.	G	T	.	.	MAF_USDA=15.882
NC_035101.1	54146154	.	G	T	.	.	MAF_INRAE=31.646;MAF_USDA=29.412
NC_035101.1	54146176	.	T	A	.	.	MAF_USDA=1.639
NC_035101.1	54146240	.	G	T	.	.	MAF_INRAE=49.167
NC_035101.1	54146339	.	C	G	.	.	MAF_USDA=1.639
NC_035101.1	54146345	.	A	G	.	.	MAF_INRAE=31.646;MAF_USDA=25.294
NC_035101.1	54146387	.	A	C	.	.	MAF_USDA=1.639
NC_035101.1	54146583	.	G	A	.	.	MAF_INRAE=21.667;MAF_USDA=9.412
NC_035101.1	54146658	.	T	C	.	.	MAF_USDA=2.083
NC_035101.1	54146659	.	A	T	.	.	MAF_USDA=4.098
NC_035101.1	54146723	.	A	T	.	.	MAF_INRAE=21.667;MAF_USDA=7.647
NC_035101.1	54146741	.	C	A	.	.	MAF_USDA=4.918
NC_035101.1	54146823	.	C	T	.	.	MAF_INRAE=44.937;MAF_USDA=17.647
NC_035101.1	54146829	.	G	T	.	.	MAF_USDA=2.459
NC_035101.1	54146853	.	G	A	.	.	MAF_INRAE=15.19;MAF_USDA=2.083
NC_035101.1	54146902	.	G	C	.	.	MAF_INRAE=1.667;MAF_USDA=3.279
NC_035101.1	54147072	.	C	T	.	.	MAF_INRAE=20.833;MAF_USDA=8.824
NC_035101.1	54147074	.	C	T	.	.	MAF_INRAE=20.833;MAF_USDA=8.824
NC_035101.1	54147216	.	G	T	.	.	MAF_USDA=4.918
NC_035101.1	54147227	.	G	T	.	.	MAF_USDA=1.639
NC_035101.1	54147313	.	T	C	.	.	MAF_USDA=24.706
NC_035101.1	54147507	.	G	A	.	.	MAF_USDA=11.176
NC_035101.1	54147508	.	T	G	.	.	MAF_USDA=11.176
NC_035101.1	54147527	.	C	T	.	.	MAF_INRAE=22.152;MAF_USDA=17.647
NC_035101.1	54147677	.	C	G	.	.	MAF_USDA=27.059
NC_035101.1	54147714	.	C	T	.	.	MAF_INRAE=39.241;MAF_USDA=27.049
NC_035101.1	54147878	.	G	A	.	.	MAF_USDA=1.639
NC_035101.1	54147981	.	A	C	.	.	MAF_INRAE=38.608;MAF_USDA=38.235
NC_035101.1	54147997	.	T	C	.	.	MAF_INRAE=15.19;MAF_USDA=2.083
NC_035101.1	54148180	.	T	C	.	.	MAF_INRAE=36.842;MAF_USDA=37.647
NC_035101.1	54148213	.	G	A	.	.	MAF_USDA=10.0
NC_035101.1	54148228	.	T	C	.	.	MAF_INRAE=40.506;MAF_USDA=36.471
NC_035101.1	54148252	.	A	C	.	.	MAF_INRAE=5.263;MAF_USDA=19.048
NC_035101.1	54148299	.	T	C	.	.	MAF_USDA=7.377
NC_035101.1	54148328	.	ACTGT	ACTGA	.	.	MAF_USDA=12.5
NC_035101.1	54148346	.	A	T	.	.	MAF_USDA=4.918
NC_035101.1	54148425	.	G	A	.	.	MAF_USDA=4.098
NC_035101.1	54148448	.	A	T	.	.	MAF_USDA=14.754
NC_035101.1	54148554	.	G	A	.	.	MAF_INRAE=2.632
NC_035101.1	54148634	.	G	T	.	.	MAF_INRAE=19.167
NC_035101.1	54148766	.	A	G	.	.	MAF_USDA=1.639
NC_035101.1	54148936	.	C	T	.	.	MAF_USDA=2.459
NC_035101.1	54149505	.	A	C	.	.	MAF_USDA=4.167
NC_035101.1	54149677	.	A	C	.	.	MAF_USDA=8.333
NC_035101.1	54149792	.	A	C	.	.	MAF_USDA=4.098
NC_035101.1	54149974	.	G	T	.	.	MAF_USDA=4.098
NC_035101.1	54150085	.	G	T	.	.	MAF_INRAE=10.127
NC_035101.1	54150162	.	T	A	.	.	MAF_INRAE=3.165
NC_035101.1	54150175	.	G	T	.	.	MAF_USDA=7.647
NC_035101.1	54150281	.	A	G	.	.	MAF_INRAE=15.19;MAF_USDA=4.118
NC_035101.1	54150521	.	T	G	.	.	MAF_INRAE=23.333;MAF_USDA=8.824
NC_035101.1	54150627	.	G	A	.	.	MAF_USDA=12.5
NC_035101.1	54150941	.	G	T	.	.	MAF_USDA=2.459
NC_035101.1	54150975	.	C	T	.	.	MAF_INRAE=12.5;MAF_USDA=6.471
NC_035101.1	54151076	.	A	T	.	.	MAF_USDA=3.279
NC_035101.1	54151237	.	A	C	.	.	MAF_USDA=4.098
NC_035101.1	54151437	.	G	A	.	.	MAF_USDA=1.639
NC_035101.1	54151440	.	A	G	.	.	MAF_INRAE=17.722;MAF_USDA=7.647
NC_035101.1	54151448	.	A	C	.	.	MAF_USDA=6.557
NC_035101.1	54151507	.	T	A	.	.	MAF_INRAE=22.785;MAF_USDA=17.059
NC_035101.1	54151605	.	A	G	.	.	MAF_INRAE=43.671;MAF_USDA=19.412
NC_035101.1	54151634	.	A	G	.	.	MAF_USDA=11.176
NC_035101.1	54151635	.	C	T	.	.	MAF_USDA=1.639
NC_035101.1	54151674	.	G	C	.	.	MAF_INRAE=41.772;MAF_USDA=22.353
NC_035101.1	54151699	.	C	T	.	.	MAF_INRAE=5.263;MAF_USDA=11.176
NC_035101.1	54151722	.	G	A	.	.	MAF_INRAE=15.823;MAF_USDA=8.235
NC_035101.1	54151733	.	T	C	.	.	MAF_USDA=10.588
NC_035101.1	54151784	.	C	T	.	.	MAF_INRAE=14.167;MAF_USDA=13.529
NC_035101.1	54151809	.	T	C	.	.	MAF_INRAE=18.987;MAF_USDA=24.118
NC_035101.1	54151819	.	T	C	.	.	MAF_USDA=4.098
NC_035101.1	54151845	.	G	T	.	.	MAF_INRAE=5.263;MAF_USDA=4.762
NC_035101.1	54151855	.	C	T	.	.	MAF_INRAE=12.025;MAF_USDA=8.824
NC_035101.1	54151861	.	C	T	.	.	MAF_INRAE=45.0;MAF_USDA=8.235
NC_035101.1	54151962	.	G	A	.	.	MAF_USDA=1.639
NC_035101.1	54151984	.	G	C	.	.	MAF_INRAE=18.333
NC_035101.1	54152125	.	A	G	.	.	MAF_INRAE=30.38;MAF_USDA=33.529
NC_035101.1	54152133	.	G	T	.	.	MAF_USDA=4.118
NC_035101.1	54152149	.	C	G	.	.	MAF_INRAE=24.684;MAF_USDA=21.176
NC_035101.1	54152210	.	C	T	.	.	MAF_INRAE=45.0;MAF_USDA=15.882
NC_035101.1	54152220	.	G	A	.	.	MAF_INRAE=22.785;MAF_USDA=5.882
NC_035101.1	54152228	.	C	T	.	.	MAF_INRAE=41.772;MAF_USDA=17.647
NC_035101.1	54152258	.	T	A	.	.	MAF_INRAE=5.263;MAF_USDA=11.176
NC_035101.1	54152264	.	T	G	.	.	MAF_INRAE=22.785;MAF_USDA=5.882
NC_035101.1	54152292	.	A	T	.	.	MAF_INRAE=22.152;MAF_USDA=7.059
NC_035101.1	54152336	.	C	G	.	.	MAF_INRAE=10.0
NC_035101.1	54152402	.	G	A	.	.	MAF_USDA=1.639
NC_035101.1	54152518	.	G	T	.	.	MAF_INRAE=5.263;MAF_USDA=10.588
NC_035101.1	54152588	.	T	C	.	.	MAF_USDA=14.118
NC_035101.1	54152640	.	G	A	.	.	MAF_INRAE=22.785;MAF_USDA=7.647
NC_035101.1	54152754	.	A	G	.	.	MAF_USDA=7.647
NC_035101.1	54152829	.	G	A	.	.	MAF_INRAE=5.263;MAF_USDA=8.333
NC_035101.1	54152833	.	C	A	.	.	MAF_USDA=8.333
NC_035101.1	54152850	.	C	G	.	.	MAF_INRAE=15.19;MAF_USDA=2.083
NC_035101.1	54152924	.	C	A	.	.	MAF_INRAE=24.684;MAF_USDA=20.0
NC_035101.1	54152963	.	C	A	.	.	MAF_INRAE=22.785;MAF_USDA=7.143
NC_035101.1	54152965	.	C	A	.	.	MAF_INRAE=8.333;MAF_USDA=7.143
NC_035101.1	54152978	.	A	G	.	.	MAF_INRAE=24.684;MAF_USDA=20.238
NC_035101.1	54153000	.	G	A	.	.	MAF_INRAE=11.392;MAF_USDA=10.417
NC_035101.1	54153222	.	G	A	.	.	MAF_INRAE=22.785;MAF_USDA=2.083
NC_035101.1	54153224	.	G	A	.	.	MAF_INRAE=35.443;MAF_USDA=37.5
NC_035101.1	54153283	.	G	T	.	.	MAF_INRAE=5.263;MAF_USDA=11.176
NC_035101.1	54153291	.	G	T	.	.	MAF_INRAE=22.785;MAF_USDA=4.167
NC_035101.1	54153308	.	C	A	.	.	MAF_USDA=5.738
NC_035101.1	54153511	.	T	A	.	.	MAF_INRAE=5.263;MAF_USDA=10.588
NC_035101.1	54153540	.	A	C	.	.	MAF_INRAE=15.19;MAF_USDA=2.083
NC_035101.1	54153569	.	G	T	.	.	MAF_INRAE=3.797
NC_035101.1	54153769	.	C	T	.	.	MAF_INRAE=13.291;MAF_USDA=9.412
NC_035101.1	54153849	.	T	A	.	.	MAF_INRAE=2.5
NC_035101.1	54153937	.	C	A	.	.	MAF_INRAE=41.772;MAF_USDA=17.647
NC_035101.1	54153957	.	T	A	.	.	MAF_INRAE=41.139;MAF_USDA=17.647
NC_035101.1	54154076	.	G	T	.	.	MAF_INRAE=13.291;MAF_USDA=8.824
NC_035101.1	54154302	.	A	G	.	.	MAF_INRAE=1.667;MAF_USDA=25.882
NC_035101.1	54154331	.	T	G	.	.	MAF_USDA=1.176
NC_035101.1	54154332	.	A	G	.	.	MAF_USDA=2.459
NC_035101.1	54154452	.	G	A	.	.	MAF_INRAE=5.263
NC_035101.1	54154470	.	A	C	.	.	MAF_USDA=4.098
NC_035101.1	54154546	.	C	T	.	.	MAF_INRAE=4.167;MAF_USDA=30.0
NC_035101.1	54154558	.	C	A	.	.	MAF_USDA=4.118
NC_035101.1	54154565	.	C	A	.	.	MAF_INRAE=21.519;MAF_USDA=2.941
NC_035101.1	54154581	.	G	A	.	.	MAF_INRAE=10.0;MAF_USDA=20.0
NC_035101.1	54154619	.	G	T	.	.	MAF_USDA=2.459
NC_035101.1	54154671	.	G	T	.	.	MAF_INRAE=3.797
NC_035101.1	54154674	.	T	A	.	.	MAF_INRAE=1.667;MAF_USDA=2.353
NC_035101.1	54154753	.	T	G	.	.	MAF_INRAE=13.291;MAF_USDA=10.588
NC_035101.1	54154754	.	A	T	.	.	MAF_INRAE=14.167;MAF_USDA=10.588
NC_035101.1	54154794	.	A	C	.	.	MAF_INRAE=5.263;MAF_USDA=11.176
NC_035101.1	54154813	.	C	A	.	.	MAF_INRAE=23.418;MAF_USDA=14.118
NC_035101.1	54154828	.	T	G	.	.	MAF_USDA=4.118
NC_035101.1	54154850	.	C	T	.	.	MAF_USDA=4.098
NC_035101.1	54154866	.	A	C	.	.	MAF_INRAE=41.772;MAF_USDA=20.588
NC_035101.1	54154969	.	A	T	.	.	MAF_USDA=6.024
NC_035101.1	54154976	.	A	C	.	.	MAF_INRAE=5.263;MAF_USDA=11.765
NC_035101.1	54155004	.	A	T	.	.	MAF_INRAE=20.886;MAF_USDA=2.941
NC_035101.1	54155022	.	T	C	.	.	MAF_INRAE=13.924;MAF_USDA=32.353
NC_035101.1	54155032	.	C	T	.	.	MAF_INRAE=5.263;MAF_USDA=11.176
NC_035101.1	54155061	.	T	C	.	.	MAF_INRAE=5.263;MAF_USDA=10.588
NC_035101.1	54155072	.	G	T	.	.	MAF_INRAE=13.924;MAF_USDA=34.118
NC_035101.1	54155142	.	T	A	.	.	MAF_USDA=4.118
NC_035101.1	54155192	.	C	T	.	.	MAF_INRAE=21.519;MAF_USDA=2.083
NC_035101.1	54155193	.	G	A	.	.	MAF_INRAE=5.263;MAF_USDA=8.333
NC_035101.1	54155207	.	C	T	.	.	MAF_USDA=11.765
NC_035101.1	54155209	.	T	A	.	.	MAF_USDA=11.905
NC_035101.1	54155210	.	G	A	.	.	MAF_USDA=11.905
NC_035101.1	54155212	.	C	T	.	.	MAF_USDA=1.667
NC_035101.1	54155238	.	T	G	.	.	MAF_USDA=7.377
NC_035101.1	54155247	.	C	G	.	.	MAF_USDA=3.279
NC_035101.1	54155253	.	G	A	.	.	MAF_USDA=2.459
NC_035101.1	54155269	.	C	A	.	.	MAF_INRAE=5.0;MAF_USDA=2.083
NC_035101.1	54155303	.	A	C	.	.	MAF_INRAE=10.759;MAF_USDA=10.417
NC_035101.1	54155315	.	A	C	.	.	MAF_USDA=8.824
NC_035101.1	54155334	.	G	A	.	.	MAF_USDA=4.167
NC_035101.1	54155355	.	C	T	.	.	MAF_INRAE=5.833;MAF_USDA=3.333
NC_035101.1	54155356	.	G	A	.	.	MAF_USDA=6.557
NC_035101.1	54155368	.	C	T	.	.	MAF_USDA=5.294
NC_035101.1	54155370	.	G	A	.	.	MAF_USDA=10.588
NC_035101.1	54155466	.	A	C	.	.	MAF_INRAE=2.5;MAF_USDA=8.333
NC_035101.1	54155467	.	A	G	.	.	MAF_USDA=7.377
NC_035101.1	54155470	.	C	G	.	.	MAF_INRAE=2.5
NC_035101.1	54155509	.	C	A	.	.	MAF_INRAE=10.0;MAF_USDA=4.918
NC_035101.1	54155518	.	G	A	.	.	MAF_USDA=1.639
NC_035101.1	54155519	.	A	C	.	.	MAF_USDA=5.738
NC_035101.1	54155551	.	G	A	.	.	MAF_INRAE=1.667;MAF_USDA=8.333
NC_035101.1	54155590	.	C	T	.	.	MAF_INRAE=41.139
NC_035101.1	54155861	.	G	A	.	.	MAF_INRAE=13.291;MAF_USDA=10.588
NC_035101.1	54155874	.	A	T	.	.	MAF_USDA=7.377
NC_035101.1	54155973	.	C	A	.	.	MAF_INRAE=12.658;MAF_USDA=11.176
NC_035101.1	54155992	.	G	A	.	.	MAF_INRAE=21.519;MAF_USDA=2.941
NC_035101.1	54156012	.	C	G	.	.	MAF_INRAE=3.333
NC_035101.1	54156027	.	A	C	.	.	MAF_INRAE=43.671;MAF_USDA=44.118
NC_035101.1	54156086	.	A	T	.	.	MAF_INRAE=21.053
NC_035101.1	54156157	.	C	A	.	.	MAF_INRAE=21.519;MAF_USDA=3.529
NC_035101.1	54156177	.	T	A	.	.	MAF_INRAE=5.263;MAF_USDA=11.176
NC_035101.1	54156219	.	A	T	.	.	MAF_INRAE=21.519;MAF_USDA=3.279
NC_035101.1	54156239	.	T	A	.	.	MAF_USDA=1.639
NC_035101.1	54156240	.	A	G	.	.	MAF_USDA=1.639
NC_035101.1	54156396	.	C	T	.	.	MAF_USDA=2.459
NC_035101.1	54156448	.	T	A	.	.	MAF_INRAE=12.658;MAF_USDA=8.235
NC_035101.1	54156468	.	C	T	.	.	MAF_INRAE=21.519;MAF_USDA=3.529
NC_035101.1	54156560	.	G	A	.	.	MAF_INRAE=15.19;MAF_USDA=2.083
NC_035101.1	54156697	.	C	T	.	.	MAF_USDA=3.529
NC_035101.1	54156698	.	G	A	.	.	MAF_USDA=2.083
NC_035101.1	54156733	.	A	C	.	.	MAF_INRAE=36.076;MAF_USDA=22.941
NC_035101.1	54156885	.	T	C	.	.	MAF_INRAE=11.392;MAF_USDA=10.417
NC_035101.1	54156904	.	C	T	.	.	MAF_USDA=2.459
NC_035101.1	54157056	.	T	G	.	.	MAF_USDA=1.639
NC_035101.1	54157057	.	A	C	.	.	MAF_INRAE=5.263;MAF_USDA=12.353
NC_035101.1	54157077	.	G	A	.	.	MAF_USDA=2.459
NC_035101.1	54157154	.	A	T	.	.	MAF_USDA=2.459
NC_035101.1	54157174	.	A	T	.	.	MAF_USDA=3.279
NC_035101.1	54157223	.	G	T	.	.	MAF_USDA=3.279
NC_035101.1	54157275	.	C	T	.	.	MAF_INRAE=5.263;MAF_USDA=12.353
NC_035101.1	54157381	.	C	T	.	.	MAF_USDA=1.639
NC_035101.1	54157425	.	T	C	.	.	MAF_INRAE=5.263;MAF_USDA=12.353
NC_035101.1	54157439	.	A	C	.	.	MAF_INRAE=22.785;MAF_USDA=9.412
NC_035101.1	54157462	.	G	T	.	.	MAF_INRAE=3.333
NC_035101.1	54157463	.	C	T	.	.	MAF_INRAE=22.785;MAF_USDA=10.0
NC_035101.1	54157477	.	C	T	.	.	MAF_INRAE=41.772;MAF_USDA=18.235
NC_035101.1	54157501	.	A	G	.	.	MAF_USDA=1.639
NC_035101.1	54157589	.	T	C	.	.	MAF_USDA=1.639
NC_035101.1	54157675	.	A	C	.	.	MAF_INRAE=11.667
NC_035101.1	54157681	.	G	A	.	.	MAF_USDA=1.639
NC_035101.1	54157795	.	G	A	.	.	MAF_INRAE=1.667;MAF_USDA=8.824
NC_035101.1	54157801	.	A	C	.	.	MAF_INRAE=41.139;MAF_USDA=20.588
NC_035101.1	54157804	.	C	A	.	.	MAF_INRAE=47.5;MAF_USDA=18.452
NC_035101.1	54157846	.	A	T	.	.	MAF_USDA=5.882
NC_035101.1	54157952	.	T	C	.	.	MAF_INRAE=44.937;MAF_USDA=30.0
NC_035101.1	54157989	.	A	T	.	.	MAF_INRAE=3.797
NC_035101.1	54158061	.	T	C	.	.	MAF_INRAE=7.5;MAF_USDA=12.353
NC_035101.1	54158081	.	A	C	.	.	MAF_USDA=1.639
NC_035101.1	54158084	.	T	G	.	.	MAF_INRAE=13.291;MAF_USDA=20.0
NC_035101.1	54158133	.	G	T	.	.	MAF_INRAE=2.5
NC_035101.1	54158207	.	T	G	.	.	MAF_INRAE=3.165;MAF_USDA=48.235
NC_035101.1	54158293	.	C	T	.	.	MAF_INRAE=41.772;MAF_USDA=19.412
NC_035101.1	54158295	.	G	C	.	.	MAF_INRAE=11.392;MAF_USDA=10.417
NC_035101.1	54158299	.	G	A	.	.	MAF_INRAE=41.772;MAF_USDA=19.412
NC_035101.1	54158344	.	A	G	.	.	MAF_USDA=13.529
NC_035101.1	54158353	.	T	C	.	.	MAF_INRAE=10.526
NC_035101.1	54158373	.	A	C	.	.	MAF_USDA=13.529
NC_035101.1	54158377	.	T	A	.	.	MAF_INRAE=43.671;MAF_USDA=31.176
NC_035101.1	54158392	.	G	A	.	.	MAF_USDA=4.918
NC_035101.1	54158393	.	G	T	.	.	MAF_INRAE=45.833;MAF_USDA=31.765
NC_035101.1	54158396	.	T	C	.	.	MAF_USDA=14.118
NC_035101.1	54158417	.	C	T	.	.	MAF_INRAE=41.139;MAF_USDA=32.941
NC_035101.1	54158431	.	T	C	.	.	MAF_INRAE=41.772;MAF_USDA=18.824
NC_035101.1	54158434	.	C	T	.	.	MAF_INRAE=46.667;MAF_USDA=19.412
NC_035101.1	54158481	.	G	C	.	.	MAF_INRAE=4.167;MAF_USDA=1.639
NC_035101.1	54158495	.	C	A	.	.	MAF_INRAE=5.263;MAF_USDA=12.353
NC_035101.1	54158514	.	C	A	.	.	MAF_INRAE=41.139;MAF_USDA=18.235
NC_035101.1	54158564	.	C	T	.	.	MAF_USDA=7.059
NC_035101.1	54158643	.	G	A	.	.	MAF_INRAE=5.263;MAF_USDA=11.765
NC_035101.1	54158678	.	C	T	.	.	MAF_USDA=2.459
NC_035101.1	54158706	.	A	G	.	.	MAF_INRAE=43.333;MAF_USDA=15.882
NC_035101.1	54158795	.	T	C	.	.	MAF_USDA=3.279
NC_035101.1	54158808	.	C	T	.	.	MAF_USDA=2.459
NC_035101.1	54158855	.	G	A	.	.	MAF_INRAE=5.833
NC_035101.1	54158932	.	T	C	.	.	MAF_INRAE=3.165;MAF_USDA=40.0
NC_035101.1	54158988	.	T	C	.	.	MAF_INRAE=41.139;MAF_USDA=19.412
NC_035101.1	54159007	.	A	G	.	.	MAF_INRAE=3.797
NC_035101.1	54159009	.	T	A	.	.	MAF_USDA=1.639
NC_035101.1	54159084	.	C	G	.	.	MAF_INRAE=41.772;MAF_USDA=20.588
NC_035101.1	54159173	.	T	G	.	.	MAF_INRAE=5.263;MAF_USDA=11.765
NC_035101.1	54159182	.	C	A	.	.	MAF_INRAE=5.263;MAF_USDA=12.353
NC_035101.1	54159227	.	C	T	.	.	MAF_INRAE=10.526;MAF_USDA=10.417
NC_035101.1	54159232	.	A	C	.	.	MAF_USDA=2.083
NC_035101.1	54159269	.	C	G	.	.	MAF_INRAE=8.333;MAF_USDA=2.353
NC_035101.1	54159274	.	G	T	.	.	MAF_USDA=1.639
NC_035101.1	54159293	.	T	A	.	.	MAF_USDA=1.639
NC_035101.1	54159301	.	C	A	.	.	MAF_USDA=2.459
NC_035101.1	54159316	.	T	G	.	.	MAF_USDA=1.639
NC_035101.1	54159382	.	G	A	.	.	MAF_INRAE=1.667;MAF_USDA=12.5
NC_035101.1	54159438	.	C	A	.	.	MAF_USDA=1.639
NC_035101.1	54159480	.	C	A	.	.	MAF_USDA=8.824
NC_035101.1	54159596	.	C	T	.	.	MAF_USDA=2.459
NC_035101.1	54159739	.	A	G	.	.	MAF_USDA=4.918
NC_035101.1	54159805	.	A	G	.	.	MAF_INRAE=22.152;MAF_USDA=35.882
NC_035101.1	54159806	.	C	G	.	.	MAF_INRAE=22.5;MAF_USDA=35.882
NC_035101.1	54159833	.	C	A	.	.	MAF_INRAE=10.0;MAF_USDA=4.098
NC_035101.1	54159886	.	C	T	.	.	MAF_INRAE=1.667;MAF_USDA=6.471
NC_035101.1	54159903	.	T	A	.	.	MAF_USDA=2.459
NC_035101.1	54159912	.	C	T	.	.	MAF_USDA=11.765
NC_035101.1	54159948	.	A	T	.	.	MAF_INRAE=10.0;MAF_USDA=4.098
NC_035101.1	54160090	.	G	A	.	.	MAF_INRAE=10.0;MAF_USDA=4.918
NC_035101.1	54160097	.	T	C	.	.	MAF_INRAE=13.291;MAF_USDA=8.824
NC_035101.1	54160106	.	C	A	.	.	MAF_USDA=5.294
NC_035101.1	54160201	.	C	T	.	.	MAF_INRAE=8.333;MAF_USDA=2.353
NC_035101.1	54160259	.	A	G	.	.	MAF_USDA=2.459
NC_035101.1	54160276	.	T	C	.	.	MAF_INRAE=24.051;MAF_USDA=35.882
NC_035101.1	54160290	.	A	T	.	.	MAF_INRAE=1.667;MAF_USDA=26.471
NC_035101.1	54160319	.	A	C	.	.	MAF_INRAE=1.667;MAF_USDA=18.235
NC_035101.1	54160507	.	G	C	.	.	MAF_USDA=2.459
NC_035101.1	54160521	.	T	C	.	.	MAF_USDA=2.459
NC_035101.1	54160549	.	T	C	.	.	MAF_INRAE=10.0;MAF_USDA=2.459
NC_035101.1	54160594	.	C	G	.	.	MAF_INRAE=10.526
NC_035101.1	54160609	.	T	C	.	.	MAF_INRAE=35.0;MAF_USDA=29.167
NC_035101.1	54160621	.	C	A	.	.	MAF_USDA=9.412
NC_035101.1	54160639	.	A	C	.	.	MAF_INRAE=45.57;MAF_USDA=49.412
NC_035101.1	54160643	.	C	T	.	.	MAF_USDA=1.639
NC_035101.1	54160781	.	A	T	.	.	MAF_USDA=5.882
NC_035101.1	54160822	.	A	G	.	.	MAF_USDA=5.882
NC_035101.1	54160827	.	A	T	.	.	MAF_INRAE=1.667;MAF_USDA=4.918
NC_035101.1	54160924	.	A	G	.	.	MAF_USDA=2.459
NC_035101.1	54160954	.	C	T	.	.	MAF_USDA=1.639
NC_035101.1	54161039	.	T	G	.	.	MAF_INRAE=11.667;MAF_USDA=19.412
NC_035101.1	54161081	.	A	C	.	.	MAF_INRAE=37.975;MAF_USDA=47.059
NC_035101.1	54161120	.	C	A	.	.	MAF_USDA=2.459
NC_035101.1	54161164	.	G	A	.	.	MAF_INRAE=47.468;MAF_USDA=30.0
NC_035101.1	54161169	.	A	G	.	.	MAF_INRAE=25.949;MAF_USDA=15.294
NC_035101.1	54161178	.	G	T	.	.	MAF_USDA=12.5
NC_035101.1	54161213	.	T	A	.	.	MAF_USDA=2.459
NC_035101.1	54161229	.	C	T	.	.	MAF_USDA=2.459
NC_035101.1	54161244	.	G	A	.	.	MAF_USDA=2.459
NC_035101.1	54161272	.	T	A	.	.	MAF_USDA=2.459
NC_035101.1	54161295	.	T	G	.	.	MAF_INRAE=1.667;MAF_USDA=17.647
NC_035101.1	54161304	.	G	A	.	.	MAF_USDA=7.647
NC_035101.1	54161305	.	C	G	.	.	MAF_USDA=7.647
NC_035101.1	54161306	.	T	A	.	.	MAF_USDA=7.647
NC_035101.1	54161389	.	T	C	.	.	MAF_INRAE=1.667;MAF_USDA=6.471
NC_035101.1	54161417	.	C	T	.	.	MAF_INRAE=10.0;MAF_USDA=1.639
NC_035101.1	54161418	.	G	A	.	.	MAF_USDA=3.529
NC_035101.1	54161433	.	C	G	.	.	MAF_USDA=7.647
NC_035101.1	54161499	.	G	T	.	.	MAF_INRAE=45.57;MAF_USDA=48.824
NC_035101.1	54161550	.	G	T	.	.	MAF_USDA=2.459
NC_035101.1	54161625	.	G	A	.	.	MAF_INRAE=25.949;MAF_USDA=14.118
NC_035101.1	54161668	.	G	T	.	.	MAF_INRAE=46.835;MAF_USDA=29.412
NC_035101.1	54161700	.	A	C	.	.	MAF_INRAE=35.443;MAF_USDA=27.647
NC_035101.1	54161749	.	G	A	.	.	MAF_INRAE=4.167;MAF_USDA=4.098
NC_035101.1	54161758	.	G	A	.	.	MAF_USDA=6.557
NC_035101.1	54161902	.	T	G	.	.	MAF_USDA=4.098
NC_035101.1	54161911	.	G	A	.	.	MAF_USDA=1.639
NC_035101.1	54161918	.	G	A	.	.	MAF_INRAE=25.949;MAF_USDA=12.941
NC_035101.1	54162070	.	G	T	.	.	MAF_USDA=2.459
NC_035101.1	54162120	.	T	G	.	.	MAF_USDA=2.459
NC_035101.1	54162196	.	G	T	.	.	MAF_INRAE=10.0;MAF_USDA=7.059
NC_035101.1	54162208	.	G	A	.	.	MAF_INRAE=10.759;MAF_USDA=46.471
NC_035101.1	54162281	.	T	A	.	.	MAF_USDA=5.882
NC_035101.1	54162387	.	G	T	.	.	MAF_INRAE=46.835;MAF_USDA=25.882
NC_035101.1	54162421	.	G	A	.	.	MAF_INRAE=1.667;MAF_USDA=7.647
NC_035101.1	54162521	.	A	T	.	.	MAF_INRAE=15.19
NC_035101.1	54162530	.	C	A	.	.	MAF_USDA=3.279
NC_035101.1	54162651	.	C	T	.	.	MAF_USDA=2.459
NC_035101.1	54162654	.	A	C	.	.	MAF_USDA=8.235
NC_035101.1	54162766	.	G	A	.	.	MAF_USDA=3.279
NC_035101.1	54162780	.	T	G	.	.	MAF_USDA=27.059
NC_035101.1	54162903	.	T	G	.	.	MAF_INRAE=3.165;MAF_USDA=24.118
NC_035101.1	54162910	.	G	C	.	.	MAF_USDA=3.279
NC_035101.1	54162983	.	G	A	.	.	MAF_INRAE=25.949;MAF_USDA=32.941
NC_035101.1	54163105	.	T	G	.	.	MAF_USDA=2.941
NC_035101.1	54163135	.	T	G	.	.	MAF_USDA=1.639
NC_035101.1	54163232	.	T	A	.	.	MAF_USDA=2.459
NC_035101.1	54163233	.	G	T	.	.	MAF_USDA=2.459
NC_035101.1	54163264	.	T	C	.	.	MAF_INRAE=1.667;MAF_USDA=8.333
NC_035101.1	54163481	.	T	C	.	.	MAF_INRAE=22.152;MAF_USDA=22.353
NC_035101.1	54163492	.	A	T	.	.	MAF_INRAE=44.167;MAF_USDA=8.235
NC_035101.1	54163493	.	C	T	.	.	MAF_INRAE=1.667;MAF_USDA=12.941
NC_035101.1	54163503	.	T	C	.	.	MAF_INRAE=3.165;MAF_USDA=42.353
NC_035101.1	54163592	.	C	T	.	.	MAF_INRAE=21.519;MAF_USDA=14.118
NC_035101.1	54163609	.	G	C	.	.	MAF_INRAE=21.519;MAF_USDA=15.882
NC_035101.1	54163653	.	G	A	.	.	MAF_USDA=2.459
NC_035101.1	54163655	.	G	A	.	.	MAF_INRAE=21.519;MAF_USDA=12.941
NC_035101.1	54163679	.	A	G	.	.	MAF_USDA=1.639
NC_035101.1	54163691	.	G	T	.	.	MAF_USDA=1.639
NC_035101.1	54163701	.	G	T	.	.	MAF_USDA=1.639
NC_035101.1	54163703	.	G	T	.	.	MAF_INRAE=22.152;MAF_USDA=15.882
NC_035101.1	54163710	.	G	A	.	.	MAF_USDA=3.529
NC_035101.1	54163722	.	T	G	.	.	MAF_INRAE=5.263;MAF_USDA=14.118
NC_035101.1	54163839	.	A	G	.	.	MAF_INRAE=5.263;MAF_USDA=14.118
NC_035101.1	54163863	.	C	T	.	.	MAF_INRAE=40.506;MAF_USDA=20.0
NC_035101.1	54164036	.	T	C	.	.	MAF_INRAE=22.152;MAF_USDA=13.529
NC_035101.1	54164150	.	T	C	.	.	MAF_INRAE=24.684;MAF_USDA=33.333
NC_035101.1	54164247	.	A	G	.	.	MAF_USDA=2.459
NC_035101.1	54164267	.	T	A	.	.	MAF_USDA=2.459
NC_035101.1	54164276	.	G	T	.	.	MAF_USDA=2.083
NC_035101.1	54164315	.	G	A	.	.	MAF_INRAE=40.506;MAF_USDA=18.824
NC_035101.1	54164433	.	G	A	.	.	MAF_INRAE=5.263;MAF_USDA=19.412
NC_035101.1	54164461	.	C	G	.	.	MAF_INRAE=22.152;MAF_USDA=23.529
NC_035101.1	54164597	.	G	A	.	.	MAF_USDA=1.639
NC_035101.1	54164701	.	T	A	.	.	MAF_INRAE=26.582;MAF_USDA=14.706
NC_035101.1	54164730	.	G	A	.	.	MAF_USDA=2.459
NC_035101.1	54164916	.	C	T	.	.	MAF_INRAE=6.667;MAF_USDA=1.765
NC_035101.1	54164926	.	C	A	.	.	MAF_USDA=6.557
NC_035101.1	54164966	.	G	C	.	.	MAF_USDA=2.353
NC_035101.1	54165005	.	C	T	.	.	MAF_INRAE=10.0
NC_035101.1	54165017	.	A	G	.	.	MAF_INRAE=37.975;MAF_USDA=17.059
NC_035101.1	54165023	.	A	T	.	.	MAF_INRAE=1.667
NC_035101.1	54165108	.	A	G	.	.	MAF_INRAE=28.333;MAF_USDA=16.667
NC_035101.1	54165120	.	C	A	.	.	MAF_INRAE=4.167
NC_035101.1	54165162	.	G	A	.	.	MAF_USDA=12.5
NC_035101.1	54165169	.	G	A	.	.	MAF_USDA=34.783
NC_035101.1	54165188	.	A	G	.	.	MAF_USDA=39.13
NC_035101.1	54166063	.	G	A	.	.	MAF_USDA=43.75
NC_035101.1	54166156	.	C	G	.	.	MAF_USDA=12.5
NC_035101.1	54166200	.	C	T	.	.	MAF_USDA=45.833
NC_035101.1	54166310	.	T	G	.	.	MAF_INRAE=5.063;MAF_USDA=18.235
NC_035101.1	54166353	.	C	A	.	.	MAF_USDA=14.118
NC_035101.1	54166378	.	G	A	.	.	MAF_USDA=2.459
NC_035101.1	54166396	.	G	A	.	.	MAF_INRAE=41.772;MAF_USDA=20.0
NC_035101.1	54166408	.	C	T	.	.	MAF_USDA=3.279
NC_035101.1	54166422	.	A	C	.	.	MAF_INRAE=10.833;MAF_USDA=12.353
NC_035101.1	54166494	.	G	A	.	.	MAF_INRAE=10.833;MAF_USDA=12.353
NC_035101.1	54166604	.	T	C	.	.	MAF_USDA=4.118
NC_035101.1	54166620	.	C	G	.	.	MAF_INRAE=10.759;MAF_USDA=17.059
NC_035101.1	54166681	.	C	T	.	.	MAF_INRAE=41.772;MAF_USDA=19.412
NC_035101.1	54166702	.	G	C	.	.	MAF_INRAE=35.443;MAF_USDA=18.235
NC_035101.1	54166812	.	G	A	.	.	MAF_USDA=2.459
NC_035101.1	54166813	.	G	T	.	.	MAF_USDA=2.459
NC_035101.1	54166888	.	C	T	.	.	MAF_INRAE=35.443;MAF_USDA=16.471
NC_035101.1	54166981	.	T	C	.	.	MAF_USDA=2.459
NC_035101.1	54167002	.	A	G	.	.	MAF_INRAE=43.671;MAF_USDA=36.471
NC_035101.1	54167065	.	C	T	.	.	MAF_INRAE=18.987;MAF_USDA=12.353
NC_035101.1	54167081	.	A	G	.	.	MAF_INRAE=15.19;MAF_USDA=10.417
NC_035101.1	54167248	.	A	T	.	.	MAF_USDA=9.412
NC_035101.1	54167259	.	G	A	.	.	MAF_USDA=5.738
NC_035101.1	54167282	.	C	A	.	.	MAF_INRAE=1.667;MAF_USDA=5.882
NC_035101.1	54167303	.	C	A	.	.	MAF_INRAE=22.785;MAF_USDA=7.059
NC_035101.1	54167313	.	A	G	.	.	MAF_INRAE=22.785;MAF_USDA=7.059
NC_035101.1	54167337	.	C	A	.	.	MAF_INRAE=10.526
NC_035101.1	54167453	.	T	G	.	.	MAF_INRAE=44.937;MAF_USDA=47.647
NC_035101.1	54167513	.	T	G	.	.	MAF_USDA=2.459
NC_035101.1	54167534	.	T	C	.	.	MAF_INRAE=1.667;MAF_USDA=8.333
NC_035101.1	54167540	.	G	A	.	.	MAF_USDA=1.639
NC_035101.1	54167544	.	G	T	.	.	MAF_INRAE=48.734;MAF_USDA=28.824
NC_035101.1	54167640	.	C	G	.	.	MAF_USDA=11.765
NC_035101.1	54167657	.	T	C	.	.	MAF_USDA=2.459
NC_035101.1	54167674	.	C	T	.	.	MAF_INRAE=6.329;MAF_USDA=40.0
NC_035101.1	54167746	.	A	T	.	.	MAF_INRAE=49.367;MAF_USDA=28.235
NC_035101.1	54167756	.	T	A	.	.	MAF_INRAE=15.19;MAF_USDA=10.417
NC_035101.1	54167771	.	G	A	.	.	MAF_INRAE=6.329;MAF_USDA=20.588
NC_035101.1	54167797	.	C	A	.	.	MAF_USDA=22.917
NC_035101.1	54167804	.	T	G	.	.	MAF_INRAE=6.329;MAF_USDA=43.529
NC_035101.1	54167880	.	C	A	.	.	MAF_INRAE=45.57;MAF_USDA=35.294
NC_035101.1	54167903	.	C	T	.	.	MAF_INRAE=35.443;MAF_USDA=17.059
NC_035101.1	54168067	.	A	G	.	.	MAF_INRAE=8.333;MAF_USDA=2.353
NC_035101.1	54168141	.	C	T	.	.	MAF_INRAE=6.329;MAF_USDA=19.412
NC_035101.1	54168146	.	G	A	.	.	MAF_USDA=4.098
NC_035101.1	54168250	.	G	A	.	.	MAF_USDA=1.639
NC_035101.1	54168316	.	C	T	.	.	MAF_USDA=1.639
NC_035101.1	54168359	.	C	A	.	.	MAF_INRAE=7.5;MAF_USDA=1.765
NC_035101.1	54168456	.	T	C	.	.	MAF_INRAE=22.785;MAF_USDA=7.647
NC_035101.1	54168569	.	T	A	.	.	MAF_INRAE=1.667;MAF_USDA=4.098
NC_035101.1	54168629	.	C	T	.	.	MAF_INRAE=6.329;MAF_USDA=42.353
NC_035101.1	54168793	.	G	T	.	.	MAF_USDA=7.377
NC_035101.1	54168870	.	G	T	.	.	MAF_INRAE=35.443;MAF_USDA=15.882
NC_035101.1	54168919	.	G	C	.	.	MAF_INRAE=11.392;MAF_USDA=11.475
NC_035101.1	54169101	.	A	G	.	.	MAF_USDA=2.459
NC_035101.1	54169142	.	A	G	.	.	MAF_INRAE=15.19;MAF_USDA=10.417
NC_035101.1	54169144	.	C	A	.	.	MAF_USDA=3.529
NC_035101.1	54169166	.	T	C	.	.	MAF_USDA=2.459
NC_035101.1	54169169	.	T	C	.	.	MAF_USDA=2.5
NC_035101.1	54169210	.	G	T	.	.	MAF_INRAE=10.526;MAF_USDA=21.176
NC_035101.1	54169309	.	C	A	.	.	MAF_INRAE=15.19;MAF_USDA=5.882
NC_035101.1	54169335	.	C	G	.	.	MAF_USDA=3.279
NC_035101.1	54169342	.	T	C	.	.	MAF_USDA=1.176
NC_035101.1	54169471	.	T	C	.	.	MAF_INRAE=3.165;MAF_USDA=17.059
NC_035101.1	54169525	.	A	T	.	.	MAF_USDA=2.459
NC_035101.1	54169545	.	G	A	.	.	MAF_USDA=2.459
NC_035101.1	54169564	.	T	G	.	.	MAF_USDA=3.279
NC_035101.1	54169565	.	T	C	.	.	MAF_INRAE=6.329;MAF_USDA=7.377
NC_035101.1	54169581	.	G	C	.	.	MAF_USDA=4.098
NC_035101.1	54169610	.	C	T	.	.	MAF_INRAE=41.772;MAF_USDA=31.765
NC_035101.1	54169639	.	A	C	.	.	MAF_USDA=1.639
NC_035101.1	54169787	.	C	T	.	.	MAF_INRAE=8.333;MAF_USDA=4.118
NC_035101.1	54169803	.	T	A	.	.	MAF_INRAE=1.667;MAF_USDA=2.083
NC_035101.1	54169872	.	A	G	.	.	MAF_USDA=3.279
NC_035101.1	54169886	.	A	G	.	.	MAF_INRAE=5.696;MAF_USDA=34.118
NC_035101.1	54169935	.	C	T	.	.	MAF_USDA=2.459
NC_035101.1	54169950	.	C	T	.	.	MAF_USDA=3.279
NC_035101.1	54169977	.	C	A	.	.	MAF_USDA=2.459
NC_035101.1	54170133	.	C	T	.	.	MAF_INRAE=41.139;MAF_USDA=18.235
NC_035101.1	54170134	.	T	A	.	.	MAF_INRAE=2.5;MAF_USDA=34.118
NC_035101.1	54170152	.	G	T	.	.	MAF_INRAE=6.962;MAF_USDA=41.765
NC_035101.1	54170153	.	A	T	.	.	MAF_INRAE=4.167;MAF_USDA=41.765
NC_035101.1	54170197	.	T	A	.	.	MAF_INRAE=5.696;MAF_USDA=35.294
NC_035101.1	54170199	.	T	A	.	.	MAF_INRAE=2.5;MAF_USDA=35.294
NC_035101.1	54170200	.	T	A	.	.	MAF_INRAE=2.5;MAF_USDA=35.294
NC_035101.1	54170237	.	C	A	.	.	MAF_INRAE=10.526;MAF_USDA=17.059
NC_035101.1	54170360	.	C	A	.	.	MAF_INRAE=47.468;MAF_USDA=32.941
NC_035101.1	54170429	.	G	A	.	.	MAF_INRAE=2.632
NC_035101.1	54170483	.	C	T	.	.	MAF_INRAE=8.333;MAF_USDA=7.059
NC_035101.1	54170484	.	G	A	.	.	MAF_USDA=2.459
NC_035101.1	54170486	.	C	A	.	.	MAF_INRAE=1.667;MAF_USDA=10.0
NC_035101.1	54170508	.	C	T	.	.	MAF_USDA=3.279
NC_035101.1	54170572	.	A	C	.	.	MAF_USDA=4.118
NC_035101.1	54170597	.	T	A	.	.	MAF_USDA=2.459
NC_035101.1	54170622	.	G	A	.	.	MAF_INRAE=37.975;MAF_USDA=22.353
NC_035101.1	54170625	.	C	T	.	.	MAF_INRAE=40.833;MAF_USDA=31.176
NC_035101.1	54170650	.	G	A	.	.	MAF_INRAE=37.975;MAF_USDA=22.353
NC_035101.1	54170659	.	G	T	.	.	MAF_INRAE=15.19;MAF_USDA=2.083
NC_035101.1	54170671	.	C	T	.	.	MAF_USDA=8.333
NC_035101.1	54170701	.	G	A	.	.	MAF_INRAE=36.709;MAF_USDA=12.353
NC_035101.1	54170709	.	G	A	.	.	MAF_INRAE=36.709;MAF_USDA=12.5
NC_035101.1	54170788	.	T	A	.	.	MAF_INRAE=36.709;MAF_USDA=11.176
NC_035101.1	54170883	.	C	T	.	.	MAF_INRAE=15.19;MAF_USDA=2.941
NC_035101.1	54170887	.	T	C	.	.	MAF_INRAE=3.333;MAF_USDA=3.279
NC_035101.1	54170892	.	A	T	.	.	MAF_INRAE=15.19;MAF_USDA=2.941
NC_035101.1	54170918	.	A	G	.	.	MAF_INRAE=47.368;MAF_USDA=2.941
NC_035101.1	54170958	.	T	G	.	.	MAF_INRAE=16.456;MAF_USDA=27.059
NC_035101.1	54170981	.	C	T	.	.	MAF_INRAE=21.519;MAF_USDA=10.0
NC_035101.1	54171000	.	C	A	.	.	MAF_INRAE=16.456;MAF_USDA=6.25
NC_035101.1	54171027	.	C	T	.	.	MAF_INRAE=15.19;MAF_USDA=2.941
NC_035101.1	54171153	.	G	A	.	.	MAF_INRAE=4.43;MAF_USDA=27.059
NC_035101.1	54171167	.	C	G	.	.	MAF_INRAE=34.81;MAF_USDA=16.471
NC_035101.1	54171224	.	ATGCG	ATGCA	.	.	MAF_USDA=14.583
NC_035101.1	54171228	.	G	A	.	.	MAF_INRAE=10.526
NC_035101.1	54171265	.	T	C	.	.	MAF_INRAE=49.367;MAF_USDA=42.941
NC_035101.1	54171269	.	T	G	.	.	MAF_INRAE=35.443;MAF_USDA=13.529
NC_035101.1	54171313	.	A	C	.	.	MAF_INRAE=5.263;MAF_USDA=28.824
NC_035101.1	54171389	.	G	T	.	.	MAF_INRAE=35.443;MAF_USDA=28.824
NC_035101.1	54171397	.	A	C	.	.	MAF_INRAE=49.367;MAF_USDA=38.235
NC_035101.1	54171403	.	T	C	.	.	MAF_INRAE=7.5;MAF_USDA=9.412
NC_035101.1	54171404	.	G	A	.	.	MAF_USDA=1.639
NC_035101.1	54171458	.	T	G	.	.	MAF_INRAE=4.167;MAF_USDA=15.882
NC_035101.1	54171548	.	T	G	.	.	MAF_INRAE=7.5;MAF_USDA=1.765
NC_035101.1	54171617	.	C	T	.	.	MAF_INRAE=8.333;MAF_USDA=7.059
NC_035101.1	54171795	.	G	A	.	.	MAF_USDA=2.459
NC_035101.1	54171808	.	G	A	.	.	MAF_INRAE=1.667;MAF_USDA=4.098
NC_035101.1	54171830	.	A	G	.	.	MAF_INRAE=20.886;MAF_USDA=48.824
NC_035101.1	54172006	.	C	T	.	.	MAF_USDA=2.459
NC_035101.1	54172032	.	C	T	.	.	MAF_INRAE=21.519;MAF_USDA=21.176
NC_035101.1	54172062	.	A	G	.	.	MAF_USDA=2.459
NC_035101.1	54172197	.	G	A	.	.	MAF_INRAE=35.443;MAF_USDA=14.118
NC_035101.1	54172265	.	C	T	.	.	MAF_INRAE=17.722;MAF_USDA=12.353
NC_035101.1	54172294	.	T	G	.	.	MAF_INRAE=10.0;MAF_USDA=13.529
NC_035101.1	54172391	.	C	T	.	.	MAF_USDA=7.377
NC_035101.1	54172413	.	G	A	.	.	MAF_USDA=8.333
NC_035101.1	54172425	.	A	G	.	.	MAF_USDA=2.459
NC_035101.1	54172432	.	G	T	.	.	MAF_USDA=2.083
NC_035101.1	54172464	.	G	A	.	.	MAF_USDA=2.459
NC_035101.1	54172517	.	T	C	.	.	MAF_INRAE=4.167;MAF_USDA=5.357
NC_035101.1	54172525	.	T	A	.	.	MAF_USDA=10.417
NC_035101.1	54173077	.	T	G	.	.	MAF_USDA=4.348
NC_035101.1	54173093	.	G	A	.	.	MAF_USDA=5.294
NC_035101.1	54173132	.	G	C	.	.	MAF_USDA=4.167
NC_035101.1	54173138	.	G	T	.	.	MAF_USDA=4.167
NC_035101.1	54173177	.	G	T	.	.	MAF_USDA=16.667
NC_035101.1	54173526	.	T	G	.	.	MAF_INRAE=27.848;MAF_USDA=41.765
NC_035101.1	54173588	.	T	C	.	.	MAF_USDA=4.918
NC_035101.1	54173802	.	T	G	.	.	MAF_USDA=1.639
NC_035101.1	54173807	.	T	G	.	.	MAF_USDA=3.279
NC_035101.1	54173881	.	T	A	.	.	MAF_USDA=2.459
NC_035101.1	54173897	.	A	G	.	.	MAF_INRAE=15.19;MAF_USDA=14.706
NC_035101.1	54173899	.	G	A	.	.	MAF_USDA=4.098
NC_035101.1	54173992	.	A	T	.	.	MAF_USDA=4.098
NC_035101.1	54174261	.	C	A	.	.	MAF_USDA=15.574
NC_035101.1	54174275	.	C	T	.	.	MAF_USDA=16.393
NC_035101.1	54174319	.	A	T	.	.	MAF_USDA=7.377
NC_035101.1	54174456	.	T	C	.	.	MAF_USDA=7.377
NC_035101.1	54174466	.	T	A	.	.	MAF_INRAE=15.833;MAF_USDA=20.492
NC_035101.1	54174510	.	G	A	.	.	MAF_INRAE=10.526
NC_035101.1	54174604	.	G	A	.	.	MAF_INRAE=15.19;MAF_USDA=2.353
NC_035101.1	54174641	.	A	T	.	.	MAF_INRAE=49.367;MAF_USDA=25.882
NC_035101.1	54174652	.	C	T	.	.	MAF_USDA=8.197
NC_035101.1	54174664	.	C	T	.	.	MAF_INRAE=47.5;MAF_USDA=4.918
NC_035101.1	54174730	.	C	T	.	.	MAF_USDA=1.765
NC_035101.1	54174795	.	G	T	.	.	MAF_INRAE=1.667;MAF_USDA=8.824
NC_035101.1	54174873	.	G	T	.	.	MAF_USDA=2.459
NC_035101.1	54175103	.	C	A	.	.	MAF_INRAE=49.367;MAF_USDA=27.059
NC_035101.1	54175127	.	T	C	.	.	MAF_USDA=9.524
NC_035101.1	54175264	.	C	T	.	.	MAF_USDA=2.459
NC_035101.1	54175386	.	G	A	.	.	MAF_INRAE=47.5;MAF_USDA=4.098
NC_035101.1	54175448	.	A	G	.	.	MAF_INRAE=22.152;MAF_USDA=44.706
NC_035101.1	54175517	.	C	A	.	.	MAF_USDA=1.639
NC_035101.1	54175536	.	G	A	.	.	MAF_USDA=4.098
NC_035101.1	54175587	.	C	T	.	.	MAF_USDA=1.639
NC_035101.1	54175614	.	A	T	.	.	MAF_USDA=6.471
NC_035101.1	54175671	.	A	T	.	.	MAF_INRAE=8.333;MAF_USDA=2.353
NC_035101.1	54175690	.	A	G	.	.	MAF_INRAE=20.886;MAF_USDA=8.824
NC_035101.1	54175712	.	C	T	.	.	MAF_USDA=3.279
NC_035101.1	54175743	.	A	C	.	.	MAF_USDA=1.639
NC_035101.1	54175831	.	T	C	.	.	MAF_USDA=1.639
NC_035101.1	54175846	.	T	C	.	.	MAF_INRAE=20.886;MAF_USDA=8.824
NC_035101.1	54176033	.	G	A	.	.	MAF_INRAE=4.167;MAF_USDA=17.213
NC_035101.1	54176076	.	A	T	.	.	MAF_INRAE=5.0;MAF_USDA=17.213
NC_035101.1	54176189	.	A	G	.	.	MAF_USDA=1.639
NC_035101.1	54176190	.	C	T	.	.	MAF_INRAE=10.526;MAF_USDA=1.639
NC_035101.1	54176291	.	C	T	.	.	MAF_USDA=2.459
NC_035101.1	54176314	.	G	A	.	.	MAF_INRAE=4.167;MAF_USDA=17.213
NC_035101.1	54176382	.	G	A	.	.	MAF_INRAE=5.263;MAF_USDA=9.412
NC_035101.1	54176386	.	T	C	.	.	MAF_USDA=1.639
NC_035101.1	54176396	.	A	G	.	.	MAF_INRAE=6.667
NC_035101.1	54176399	.	A	C	.	.	MAF_INRAE=5.833
NC_035101.1	54176403	.	A	G	.	.	MAF_INRAE=15.19
NC_035101.1	54176407	.	A	G	.	.	MAF_USDA=13.69
NC_035101.1	54176496	.	C	T	.	.	MAF_USDA=2.459
NC_035101.1	54176498	.	C	A	.	.	MAF_INRAE=22.152;MAF_USDA=17.647
NC_035101.1	54176560	.	C	T	.	.	MAF_INRAE=3.797;MAF_USDA=4.098
NC_035101.1	54176562	.	G	C	.	.	MAF_INRAE=1.667
NC_035101.1	54176730	.	A	G	.	.	MAF_USDA=1.639
NC_035101.1	54176775	.	C	T	.	.	MAF_USDA=10.0
NC_035101.1	54176821	.	C	T	.	.	MAF_USDA=6.557
NC_035101.1	54176936	.	C	G	.	.	MAF_INRAE=1.667;MAF_USDA=11.176
NC_035101.1	54176968	.	A	T	.	.	MAF_USDA=8.197
NC_035101.1	54176996	.	A	G	.	.	MAF_USDA=4.918
NC_035101.1	54177049	.	A	T	.	.	MAF_INRAE=5.263;MAF_USDA=9.412
NC_035101.1	54177194	.	G	A	.	.	MAF_USDA=1.639
NC_035101.1	54177202	.	C	T	.	.	MAF_INRAE=21.519;MAF_USDA=7.059
NC_035101.1	54177635	.	C	A	.	.	MAF_INRAE=8.228;MAF_USDA=10.417
NC_035101.1	54177713	.	G	A	.	.	MAF_USDA=2.459
NC_035101.1	54177718	.	C	A	.	.	MAF_INRAE=3.333
NC_035101.1	54177831	.	C	T	.	.	MAF_USDA=2.459
NC_035101.1	54178025	.	G	T	.	.	MAF_INRAE=10.526;MAF_USDA=1.639
NC_035101.1	54178135	.	G	A	.	.	MAF_USDA=4.098
NC_035101.1	54178147	.	G	A	.	.	MAF_INRAE=10.526;MAF_USDA=2.459
NC_035101.1	54178148	.	G	A	.	.	MAF_USDA=2.459
NC_035101.1	54178162	.	G	A	.	.	MAF_INRAE=14.557;MAF_USDA=22.353
NC_035101.1	54178341	.	G	A	.	.	MAF_INRAE=41.772;MAF_USDA=17.647
NC_035101.1	54178481	.	T	A	.	.	MAF_USDA=2.5
NC_035101.1	54178482	.	T	A	.	.	MAF_INRAE=22.785;MAF_USDA=36.905
NC_035101.1	54178483	.	A	T	.	.	MAF_INRAE=23.333
NC_035101.1	54178521	.	C	T	.	.	MAF_INRAE=6.329;MAF_USDA=10.417
NC_035101.1	54178549	.	G	A	.	.	MAF_INRAE=10.526
NC_035101.1	54178660	.	G	A	.	.	MAF_INRAE=3.797
NC_035101.1	54178700	.	C	T	.	.	MAF_INRAE=20.253;MAF_USDA=8.824
NC_035101.1	54178750	.	G	A	.	.	MAF_USDA=22.917
NC_035101.1	54178756	.	G	A	.	.	MAF_USDA=9.836
NC_035101.1	54178801	.	G	T	.	.	MAF_INRAE=18.354;MAF_USDA=44.118
NC_035101.1	54178836	.	A	C	.	.	MAF_USDA=11.765
NC_035101.1	54178947	.	T	C	.	.	MAF_INRAE=22.785;MAF_USDA=22.353
NC_035101.1	54178987	.	T	C	.	.	MAF_USDA=12.941
NC_035101.1	54179035	.	T	G	.	.	MAF_INRAE=41.139;MAF_USDA=20.238
NC_035101.1	54179103	.	C	G	.	.	MAF_INRAE=43.038;MAF_USDA=8.824
NC_035101.1	54179125	.	G	A	.	.	MAF_INRAE=10.526;MAF_USDA=2.459
NC_035101.1	54179140	.	C	T	.	.	MAF_INRAE=41.139;MAF_USDA=18.824
NC_035101.1	54179252	.	T	A	.	.	MAF_INRAE=24.051;MAF_USDA=41.765
NC_035101.1	54179465	.	C	T	.	.	MAF_USDA=1.639
NC_035101.1	54179500	.	G	A	.	.	MAF_INRAE=22.785;MAF_USDA=31.765
NC_035101.1	54179647	.	T	G	.	.	MAF_INRAE=26.316
NC_035101.1	54179878	.	C	T	.	.	MAF_INRAE=14.557;MAF_USDA=32.941
NC_035101.1	54179898	.	T	C	.	.	MAF_USDA=17.647
NC_035101.1	54180070	.	T	C	.	.	MAF_USDA=12.941
NC_035101.1	54180235	.	A	C	.	.	MAF_INRAE=1.667;MAF_USDA=6.471
NC_035101.1	54180238	.	G	T	.	.	MAF_USDA=1.639
NC_035101.1	54180243	.	C	A	.	.	MAF_USDA=2.459
NC_035101.1	54180277	.	T	A	.	.	MAF_INRAE=18.987;MAF_USDA=40.476
NC_035101.1	54180351	.	A	G	.	.	MAF_INRAE=17.722;MAF_USDA=33.333
NC_035101.1	54180358	.	A	T	.	.	MAF_INRAE=46.835;MAF_USDA=20.833
NC_035101.1	54180396	.	C	A	.	.	MAF_INRAE=34.81;MAF_USDA=13.529
NC_035101.1	54180537	.	C	T	.	.	MAF_USDA=2.5
NC_035101.1	54180642	.	G	T	.	.	MAF_USDA=33.333
NC_035101.1	54180723	.	T	C	.	.	MAF_INRAE=17.722;MAF_USDA=40.0
NC_035101.1	54180769	.	G	C	.	.	MAF_INRAE=17.722;MAF_USDA=39.412
NC_035101.1	54180795	.	T	G	.	.	MAF_INRAE=17.722;MAF_USDA=39.412
NC_035101.1	54180836	.	C	T	.	.	MAF_INRAE=17.722;MAF_USDA=42.623
NC_035101.1	54180941	.	G	A	.	.	MAF_INRAE=4.167;MAF_USDA=16.393
NC_035101.1	54180964	.	T	C	.	.	MAF_USDA=1.639
NC_035101.1	54181003	.	G	A	.	.	MAF_USDA=2.459
NC_035101.1	54181076	.	T	C	.	.	MAF_USDA=1.639
NC_035101.1	54181126	.	T	A	.	.	MAF_USDA=2.353
NC_035101.1	54181150	.	C	A	.	.	MAF_INRAE=17.722;MAF_USDA=40.588
NC_035101.1	54181152	.	G	A	.	.	MAF_INRAE=18.333;MAF_USDA=41.176
NC_035101.1	54181243	.	G	T	.	.	MAF_INRAE=17.722;MAF_USDA=39.412
NC_035101.1	54181281	.	A	T	.	.	MAF_INRAE=17.722;MAF_USDA=39.412
NC_035101.1	54181319	.	A	G	.	.	MAF_INRAE=17.722;MAF_USDA=40.0
NC_035101.1	54181327	.	T	C	.	.	MAF_INRAE=17.722;MAF_USDA=41.176
NC_035101.1	54181338	.	T	G	.	.	MAF_INRAE=17.722;MAF_USDA=33.333
NC_035101.1	54181433	.	C	A	.	.	MAF_USDA=7.059
NC_035101.1	54181455	.	G	C	.	.	MAF_INRAE=16.456;MAF_USDA=41.176
NC_035101.1	54181456	.	C	T	.	.	MAF_INRAE=16.667;MAF_USDA=41.765
NC_035101.1	54181465	.	G	A	.	.	MAF_INRAE=16.456;MAF_USDA=41.176
NC_035101.1	54181490	.	C	T	.	.	MAF_INRAE=15.19;MAF_USDA=2.941
NC_035101.1	54181547	.	A	T	.	.	MAF_INRAE=1.667;MAF_USDA=12.5
NC_035101.1	54181548	.	T	A	.	.	MAF_INRAE=1.667;MAF_USDA=12.5
NC_035101.1	54181587	.	G	A	.	.	MAF_USDA=6.557
NC_035101.1	54181681	.	T	C	.	.	MAF_INRAE=48.101;MAF_USDA=26.471
NC_035101.1	54181726	.	G	A	.	.	MAF_INRAE=14.557;MAF_USDA=37.647
NC_035101.1	54181748	.	G	A	.	.	MAF_USDA=5.738
NC_035101.1	54181755	.	C	A	.	.	MAF_INRAE=14.167
NC_035101.1	54181836	.	G	A	.	.	MAF_USDA=2.459
NC_035101.1	54181849	.	T	A	.	.	MAF_INRAE=39.241;MAF_USDA=24.118
NC_035101.1	54181855	.	A	G	.	.	MAF_INRAE=33.544;MAF_USDA=10.0
NC_035101.1	54181914	.	G	A	.	.	MAF_USDA=7.647
NC_035101.1	54181937	.	G	T	.	.	MAF_INRAE=22.5;MAF_USDA=11.176
NC_035101.1	54181954	.	T	A	.	.	MAF_USDA=4.098
NC_035101.1	54182020	.	A	G	.	.	MAF_INRAE=48.734;MAF_USDA=45.882
NC_035101.1	54182027	.	T	G	.	.	MAF_USDA=1.639
NC_035101.1	54182140	.	C	T	.	.	MAF_USDA=2.459
NC_035101.1	54182180	.	T	A	.	.	MAF_USDA=2.459
NC_035101.1	54182191	.	C	T	.	.	MAF_INRAE=47.468;MAF_USDA=25.294
NC_035101.1	54182207	.	T	C	.	.	MAF_INRAE=1.667;MAF_USDA=11.765
NC_035101.1	54182251	.	A	C	.	.	MAF_INRAE=4.167
NC_035101.1	54182302	.	C	A	.	.	MAF_USDA=2.459
NC_035101.1	54182306	.	A	G	.	.	MAF_INRAE=10.526;MAF_USDA=2.459
NC_035101.1	54182314	.	A	G	.	.	MAF_INRAE=1.667;MAF_USDA=12.353
NC_035101.1	54182397	.	T	G	.	.	MAF_INRAE=48.734;MAF_USDA=21.176
NC_035101.1	54182437	.	T	A	.	.	MAF_USDA=3.279
NC_035101.1	54182446	.	C	T	.	.	MAF_USDA=8.197
NC_035101.1	54182475	.	G	A	.	.	MAF_USDA=1.639
NC_035101.1	54182496	.	A	T	.	.	MAF_USDA=1.639
NC_035101.1	54182514	.	G	C	.	.	MAF_USDA=3.279
NC_035101.1	54182519	.	C	A	.	.	MAF_USDA=1.639
NC_035101.1	54182555	.	G	T	.	.	MAF_INRAE=38.333;MAF_USDA=39.412
NC_035101.1	54182581	.	G	A	.	.	MAF_INRAE=3.333;MAF_USDA=27.059
NC_035101.1	54182671	.	C	A	.	.	MAF_USDA=2.459
NC_035101.1	54182709	.	G	A	.	.	MAF_INRAE=3.333;MAF_USDA=1.667
NC_035101.1	54182826	.	T	A	.	.	MAF_USDA=3.333
NC_035101.1	54182889	.	C	A	.	.	MAF_USDA=2.459
NC_035101.1	54182945	.	C	G	.	.	MAF_INRAE=10.526;MAF_USDA=2.459
NC_035101.1	54182999	.	T	A	.	.	MAF_INRAE=10.526;MAF_USDA=2.459
NC_035101.1	54183007	.	C	T	.	.	MAF_USDA=7.647
NC_035101.1	54183009	.	C	T	.	.	MAF_USDA=13.934
NC_035101.1	54183051	.	G	A	.	.	MAF_USDA=39.583
NC_035101.1	54183090	.	T	C	.	.	MAF_INRAE=43.038;MAF_USDA=23.214
NC_035101.1	54183091	.	G	A	.	.	MAF_USDA=3.333
NC_035101.1	54183141	.	C	A	.	.	MAF_USDA=1.765
NC_035101.1	54183199	.	T	G	.	.	MAF_USDA=1.639
NC_035101.1	54183206	.	T	A	.	.	MAF_USDA=7.377
NC_035101.1	54183207	.	A	G	.	.	MAF_USDA=5.738
NC_035101.1	54183275	.	C	T	.	.	MAF_INRAE=23.418;MAF_USDA=11.765
NC_035101.1	54183440	.	T	C	.	.	MAF_USDA=2.459
NC_035101.1	54183499	.	A	C	.	.	MAF_USDA=7.377
NC_035101.1	54183535	.	A	G	.	.	MAF_INRAE=4.167;MAF_USDA=28.235
NC_035101.1	54183552	.	C	T	.	.	MAF_USDA=2.459
NC_035101.1	54183565	.	T	C	.	.	MAF_USDA=1.639
NC_035101.1	54183596	.	G	A	.	.	MAF_USDA=4.098
NC_035101.1	54183609	.	T	C	.	.	MAF_USDA=2.459
NC_035101.1	54183629	.	G	A	.	.	MAF_USDA=2.459
NC_035101.1	54183854	.	T	G	.	.	MAF_USDA=1.639
NC_035101.1	54183934	.	C	T	.	.	MAF_USDA=1.639
NC_035101.1	54183945	.	G	A	.	.	MAF_USDA=3.279
NC_035101.1	54183959	.	G	A	.	.	MAF_INRAE=14.557;MAF_USDA=24.118
NC_035101.1	54183974	.	T	A	.	.	MAF_INRAE=10.526;MAF_USDA=3.279
NC_035101.1	54183988	.	C	T	.	.	MAF_USDA=1.639
NC_035101.1	54183994	.	T	C	.	.	MAF_USDA=2.459
NC_035101.1	54183995	.	G	T	.	.	MAF_USDA=2.459
NC_035101.1	54184053	.	C	T	.	.	MAF_USDA=4.098
NC_035101.1	54184070	.	C	G	.	.	MAF_USDA=4.098
NC_035101.1	54184071	.	G	A	.	.	MAF_INRAE=3.333;MAF_USDA=14.754
NC_035101.1	54184184	.	A	C	.	.	MAF_INRAE=43.671;MAF_USDA=25.294
NC_035101.1	54184251	.	A	C	.	.	MAF_INRAE=14.557;MAF_USDA=26.471
NC_035101.1	54184271	.	G	T	.	.	MAF_INRAE=23.418;MAF_USDA=10.588
NC_035101.1	54184310	.	G	A	.	.	MAF_INRAE=43.671;MAF_USDA=21.176
NC_035101.1	54184312	.	C	A	.	.	MAF_INRAE=1.667;MAF_USDA=12.5
NC_035101.1	54184333	.	C	T	.	.	MAF_USDA=2.459
NC_035101.1	54184335	.	G	C	.	.	MAF_USDA=2.459
NC_035101.1	54184350	.	C	T	.	.	MAF_INRAE=10.526;MAF_USDA=3.279
NC_035101.1	54184365	.	T	A	.	.	MAF_INRAE=10.526;MAF_USDA=3.279
NC_035101.1	54184473	.	G	T	.	.	MAF_USDA=2.459
NC_035101.1	54184499	.	A	C	.	.	MAF_USDA=2.459
NC_035101.1	54184588	.	G	A	.	.	MAF_USDA=2.459
NC_035101.1	54184724	.	G	A	.	.	MAF_USDA=2.459
NC_035101.1	54184762	.	G	T	.	.	MAF_INRAE=23.418;MAF_USDA=10.588
NC_035101.1	54184788	.	G	A	.	.	MAF_INRAE=5.263;MAF_USDA=10.588
NC_035101.1	54184797	.	G	A	.	.	MAF_USDA=5.882
NC_035101.1	54184896	.	A	C	.	.	MAF_USDA=2.459
NC_035101.1	54184963	.	C	T	.	.	MAF_INRAE=23.418;MAF_USDA=10.0
NC_035101.1	54184993	.	T	C	.	.	MAF_INRAE=25.949;MAF_USDA=15.294
NC_035101.1	54184994	.	G	T	.	.	MAF_USDA=3.279
NC_035101.1	54185045	.	G	A	.	.	MAF_USDA=2.459
NC_035101.1	54185239	.	C	T	.	.	MAF_USDA=2.459
NC_035101.1	54185362	.	C	A	.	.	MAF_USDA=14.754
NC_035101.1	54185474	.	A	C	.	.	MAF_INRAE=49.367;MAF_USDA=17.647
NC_035101.1	54185569	.	C	A	.	.	MAF_INRAE=7.595;MAF_USDA=10.417
NC_035101.1	54185580	.	T	G	.	.	MAF_INRAE=13.924;MAF_USDA=18.824
NC_035101.1	54185675	.	A	G	.	.	MAF_USDA=1.639
NC_035101.1	54185711	.	G	A	.	.	MAF_USDA=1.639
NC_035101.1	54185712	.	A	T	.	.	MAF_USDA=1.639
NC_035101.1	54185726	.	T	C	.	.	MAF_INRAE=15.823
NC_035101.1	54185730	.	A	G	.	.	MAF_INRAE=42.405;MAF_USDA=35.882
NC_035101.1	54185769	.	C	T	.	.	MAF_USDA=10.0
NC_035101.1	54185828	.	C	G	.	.	MAF_INRAE=6.962;MAF_USDA=12.295
NC_035101.1	54185851	.	G	T	.	.	MAF_USDA=4.098
NC_035101.1	54185879	.	G	A	.	.	MAF_INRAE=34.81;MAF_USDA=22.917
NC_035101.1	54185884	.	G	A	.	.	MAF_INRAE=17.722;MAF_USDA=47.917
NC_035101.1	54185917	.	G	T	.	.	MAF_INRAE=14.557;MAF_USDA=15.882
NC_035101.1	54185933	.	C	T	.	.	MAF_INRAE=13.924;MAF_USDA=23.529
NC_035101.1	54185941	.	A	C	.	.	MAF_INRAE=3.333;MAF_USDA=2.459
NC_035101.1	54185990	.	C	A	.	.	MAF_INRAE=27.215;MAF_USDA=47.647
NC_035101.1	54185991	.	A	C	.	.	MAF_INRAE=24.167;MAF_USDA=47.647
NC_035101.1	54186001	.	C	G	.	.	MAF_INRAE=10.526;MAF_USDA=9.016
NC_035101.1	54186022	.	C	A	.	.	MAF_INRAE=10.526;MAF_USDA=12.941
NC_035101.1	54186054	.	T	A	.	.	MAF_USDA=14.583
NC_035101.1	54186060	.	C	T	.	.	MAF_USDA=10.119
NC_035101.1	54187200	.	G	A	.	.	MAF_INRAE=5.833;MAF_USDA=3.279
NC_035101.1	54187227	.	C	A	.	.	MAF_INRAE=3.797
NC_035101.1	54187306	.	A	G	.	.	MAF_INRAE=16.456;MAF_USDA=14.706
NC_035101.1	54187318	.	G	T	.	.	MAF_INRAE=46.667;MAF_USDA=4.918
NC_035101.1	54187337	.	T	C	.	.	MAF_INRAE=3.797;MAF_USDA=11.176
NC_035101.1	54187358	.	C	T	.	.	MAF_INRAE=3.797;MAF_USDA=11.765
NC_035101.1	54187415	.	T	A	.	.	MAF_USDA=4.098
NC_035101.1	54187454	.	G	T	.	.	MAF_USDA=13.115
NC_035101.1	54187515	.	C	T	.	.	MAF_USDA=3.279
NC_035101.1	54187528	.	C	T	.	.	MAF_INRAE=1.667
NC_035101.1	54187533	.	A	C	.	.	MAF_INRAE=18.354;MAF_USDA=27.059
NC_035101.1	54187562	.	C	T	.	.	MAF_INRAE=15.19;MAF_USDA=5.738
NC_035101.1	54187565	.	A	C	.	.	MAF_INRAE=32.911;MAF_USDA=46.471
NC_035101.1	54187631	.	T	C	.	.	MAF_INRAE=3.797;MAF_USDA=11.765
NC_035101.1	54187671	.	T	G	.	.	MAF_INRAE=3.797;MAF_USDA=12.353
NC_035101.1	54187713	.	T	C	.	.	MAF_USDA=8.197
NC_035101.1	54187721	.	A	T	.	.	MAF_INRAE=3.797;MAF_USDA=11.765
NC_035101.1	54187725	.	T	G	.	.	MAF_USDA=8.197
NC_035101.1	54187736	.	G	C	.	.	MAF_USDA=9.016
NC_035101.1	54187753	.	A	G	.	.	MAF_USDA=8.197
NC_035101.1	54187792	.	T	A	.	.	MAF_INRAE=3.797;MAF_USDA=6.557
NC_035101.1	54187801	.	A	C	.	.	MAF_INRAE=3.797;MAF_USDA=12.353
NC_035101.1	54187811	.	A	G	.	.	MAF_INRAE=3.797;MAF_USDA=11.765
NC_035101.1	54187821	.	C	T	.	.	MAF_INRAE=32.911;MAF_USDA=47.647
NC_035101.1	54187847	.	A	G	.	.	MAF_INRAE=32.911;MAF_USDA=49.412
NC_035101.1	54187888	.	T	A	.	.	MAF_INRAE=3.797;MAF_USDA=11.176
NC_035101.1	54187914	.	C	T	.	.	MAF_USDA=1.639
NC_035101.1	54187927	.	T	C	.	.	MAF_INRAE=11.392;MAF_USDA=15.882
NC_035101.1	54187939	.	G	T	.	.	MAF_USDA=4.118
NC_035101.1	54187961	.	A	C	.	.	MAF_USDA=2.459
NC_035101.1	54187964	.	T	G	.	.	MAF_INRAE=5.063;MAF_USDA=11.475
NC_035101.1	54187977	.	C	T	.	.	MAF_INRAE=48.101;MAF_USDA=7.059
NC_035101.1	54188019	.	G	T	.	.	MAF_USDA=3.279
NC_035101.1	54188065	.	C	T	.	.	MAF_USDA=2.459
NC_035101.1	54188087	.	G	A	.	.	MAF_INRAE=10.526
NC_035101.1	54188090	.	G	A	.	.	MAF_USDA=3.529
NC_035101.1	54188112	.	T	G	.	.	MAF_INRAE=8.228;MAF_USDA=5.294
NC_035101.1	54188121	.	A	G	.	.	MAF_USDA=5.738
NC_035101.1	54188123	.	T	C	.	.	MAF_INRAE=4.167;MAF_USDA=3.279
NC_035101.1	54188131	.	T	C	.	.	MAF_USDA=3.279
NC_035101.1	54188132	.	C	A	.	.	MAF_USDA=2.459
NC_035101.1	54188198	.	G	C	.	.	MAF_INRAE=10.0;MAF_USDA=3.279
NC_035101.1	54188202	.	C	T	.	.	MAF_USDA=2.459
NC_035101.1	54188252	.	C	T	.	.	MAF_INRAE=29.114;MAF_USDA=35.417
NC_035101.1	54188312	.	C	T	.	.	MAF_USDA=6.557
NC_035101.1	54188324	.	G	T	.	.	MAF_USDA=2.459
NC_035101.1	54188336	.	A	G	.	.	MAF_USDA=3.279
NC_035101.1	54188356	.	A	C	.	.	MAF_INRAE=3.797;MAF_USDA=6.557
NC_035101.1	54188581	.	T	G	.	.	MAF_INRAE=3.797;MAF_USDA=6.557
NC_035101.1	54188622	.	T	A	.	.	MAF_INRAE=3.797;MAF_USDA=11.765
NC_035101.1	54188626	.	T	G	.	.	MAF_USDA=1.639
NC_035101.1	54188627	.	C	T	.	.	MAF_INRAE=8.861;MAF_USDA=15.882
NC_035101.1	54188628	.	G	A	.	.	MAF_INRAE=11.392;MAF_USDA=15.294
NC_035101.1	54188637	.	G	A	.	.	MAF_USDA=3.279
NC_035101.1	54188649	.	C	T	.	.	MAF_INRAE=32.911;MAF_USDA=44.706
NC_035101.1	54188652	.	A	T	.	.	MAF_INRAE=31.667;MAF_USDA=44.706
NC_035101.1	54188689	.	C	A	.	.	MAF_INRAE=29.114;MAF_USDA=42.353
NC_035101.1	54188722	.	G	A	.	.	MAF_INRAE=3.797;MAF_USDA=12.941
NC_035101.1	54188786	.	A	G	.	.	MAF_INRAE=3.797;MAF_USDA=11.765
NC_035101.1	54188792	.	T	A	.	.	MAF_INRAE=32.911;MAF_USDA=45.882
NC_035101.1	54188808	.	C	T	.	.	MAF_INRAE=8.228;MAF_USDA=5.882
NC_035101.1	54188838	.	A	G	.	.	MAF_INRAE=32.278;MAF_USDA=45.294
NC_035101.1	54188875	.	G	C	.	.	MAF_INRAE=10.0;MAF_USDA=4.918
NC_035101.1	54188944	.	T	A	.	.	MAF_INRAE=22.152;MAF_USDA=28.824
NC_035101.1	54188953	.	T	A	.	.	MAF_INRAE=10.0;MAF_USDA=4.918
NC_035101.1	54188954	.	A	T	.	.	MAF_INRAE=4.167;MAF_USDA=2.459
NC_035101.1	54188960	.	A	G	.	.	MAF_USDA=3.529
NC_035101.1	54189019	.	C	G	.	.	MAF_USDA=1.765
NC_035101.1	54189067	.	C	T	.	.	MAF_INRAE=3.797;MAF_USDA=12.941
NC_035101.1	54189069	.	C	T	.	.	MAF_INRAE=18.354;MAF_USDA=33.529
NC_035101.1	54189080	.	C	T	.	.	MAF_INRAE=3.797;MAF_USDA=12.353
NC_035101.1	54189138	.	T	G	.	.	MAF_INRAE=3.797;MAF_USDA=11.176
NC_035101.1	54189140	.	C	T	.	.	MAF_INRAE=15.19;MAF_USDA=1.765
NC_035101.1	54189147	.	A	G	.	.	MAF_INRAE=32.278;MAF_USDA=45.882
NC_035101.1	54189190	.	G	C	.	.	MAF_USDA=2.459
NC_035101.1	54189224	.	C	T	.	.	MAF_USDA=4.098
NC_035101.1	54189292	.	T	G	.	.	MAF_USDA=2.459
NC_035101.1	54189315	.	A	G	.	.	MAF_INRAE=8.228;MAF_USDA=12.941
NC_035101.1	54189330	.	G	A	.	.	MAF_USDA=3.529
NC_035101.1	54189331	.	T	A	.	.	MAF_USDA=3.529
NC_035101.1	54189420	.	A	C	.	.	MAF_USDA=3.333
NC_035101.1	54189513	.	G	A	.	.	MAF_USDA=2.083
NC_035101.1	54189528	.	A	G	.	.	MAF_USDA=5.738
NC_035101.1	54189548	.	A	T	.	.	MAF_INRAE=10.526;MAF_USDA=4.098
NC_035101.1	54189552	.	C	A	.	.	MAF_USDA=42.262
NC_035101.1	54189586	.	T	A	.	.	MAF_INRAE=21.519;MAF_USDA=43.529
NC_035101.1	54189607	.	G	A	.	.	MAF_INRAE=3.797;MAF_USDA=7.647
NC_035101.1	54189643	.	G	A	.	.	MAF_INRAE=21.519;MAF_USDA=42.941
NC_035101.1	54189734	.	A	G	.	.	MAF_INRAE=25.316;MAF_USDA=50.0
NC_035101.1	54189764	.	A	T	.	.	MAF_INRAE=20.886;MAF_USDA=42.353
NC_035101.1	54189791	.	C	T	.	.	MAF_INRAE=10.0;MAF_USDA=4.918
NC_035101.1	54189881	.	C	T	.	.	MAF_USDA=2.459
NC_035101.1	54189945	.	G	A	.	.	MAF_USDA=2.459
NC_035101.1	54189998	.	G	A	.	.	MAF_INRAE=21.519;MAF_USDA=43.529
NC_035101.1	54190018	.	G	A	.	.	MAF_INRAE=22.152;MAF_USDA=44.118
NC_035101.1	54190082	.	C	T	.	.	MAF_USDA=2.459
NC_035101.1	54190099	.	A	G	.	.	MAF_USDA=2.459
NC_035101.1	54190116	.	C	T	.	.	MAF_INRAE=3.797;MAF_USDA=4.918
NC_035101.1	54190159	.	G	A	.	.	MAF_USDA=5.833
NC_035101.1	54190170	.	A	G	.	.	MAF_USDA=2.381
NC_035101.1	54190172	.	A	T	.	.	MAF_INRAE=32.911;MAF_USDA=47.619
NC_035101.1	54190177	.	G	A	.	.	MAF_INRAE=47.5;MAF_USDA=5.357
NC_035101.1	54190340	.	T	G	.	.	MAF_USDA=33.333
NC_035101.1	54191676	.	A	G	.	.	MAF_INRAE=8.228;MAF_USDA=33.333
NC_035101.1	54191689	.	A	T	.	.	MAF_USDA=6.471
NC_035101.1	54191728	.	G	A	.	.	MAF_USDA=2.459
NC_035101.1	54191733	.	A	G	.	.	MAF_INRAE=28.481;MAF_USDA=43.529
NC_035101.1	54191740	.	G	A	.	.	MAF_USDA=1.639
NC_035101.1	54191744	.	G	C	.	.	MAF_INRAE=20.253
NC_035101.1	54191773	.	G	T	.	.	MAF_INRAE=30.38;MAF_USDA=47.647
NC_035101.1	54191805	.	C	T	.	.	MAF_INRAE=10.526
NC_035101.1	54191846	.	T	A	.	.	MAF_USDA=1.639
NC_035101.1	54191946	.	C	T	.	.	MAF_INRAE=1.667;MAF_USDA=5.0
NC_035101.1	54191952	.	G	A	.	.	MAF_INRAE=10.526
NC_035101.1	54191968	.	A	T	.	.	MAF_INRAE=25.316;MAF_USDA=47.541
NC_035101.1	54191969	.	C	A	.	.	MAF_INRAE=26.667;MAF_USDA=48.361
NC_035101.1	54191997	.	C	A	.	.	MAF_INRAE=14.557;MAF_USDA=22.941
NC_035101.1	54192046	.	C	T	.	.	MAF_INRAE=1.667
NC_035101.1	54192062	.	G	A	.	.	MAF_INRAE=8.333
NC_035101.1	54192064	.	C	T	.	.	MAF_INRAE=47.5;MAF_USDA=4.098
NC_035101.1	54192082	.	T	A	.	.	MAF_INRAE=8.228;MAF_USDA=5.294
NC_035101.1	54192090	.	G	T	.	.	MAF_USDA=1.639
NC_035101.1	54192092	.	A	T	.	.	MAF_INRAE=15.19;MAF_USDA=2.353
NC_035101.1	54192201	.	C	T	.	.	MAF_USDA=2.083
NC_035101.1	54192206	.	G	C	.	.	MAF_USDA=2.083
NC_035101.1	54192243	.	T	A	.	.	MAF_USDA=1.639
NC_035101.1	54192258	.	C	G	.	.	MAF_USDA=2.459
NC_035101.1	54192275	.	T	C	.	.	MAF_INRAE=16.456;MAF_USDA=9.016
NC_035101.1	54192306	.	G	C	.	.	MAF_INRAE=15.823;MAF_USDA=29.412
NC_035101.1	54192325	.	G	A	.	.	MAF_INRAE=14.557;MAF_USDA=22.353
NC_035101.1	54192331	.	G	T	.	.	MAF_INRAE=5.063;MAF_USDA=5.294
NC_035101.1	54192339	.	A	C	.	.	MAF_INRAE=10.0;MAF_USDA=4.918
NC_035101.1	54192393	.	G	C	.	.	MAF_INRAE=47.5;MAF_USDA=10.656
NC_035101.1	54192409	.	T	C	.	.	MAF_INRAE=11.392;MAF_USDA=11.765
NC_035101.1	54192420	.	A	T	.	.	MAF_INRAE=48.101;MAF_USDA=20.588
NC_035101.1	54192422	.	A	T	.	.	MAF_USDA=4.098
NC_035101.1	54192451	.	G	A	.	.	MAF_INRAE=41.772;MAF_USDA=34.706
NC_035101.1	54192516	.	G	T	.	.	MAF_INRAE=3.797;MAF_USDA=1.639
NC_035101.1	54192573	.	C	T	.	.	MAF_INRAE=11.392;MAF_USDA=20.0
NC_035101.1	54192603	.	G	A	.	.	MAF_INRAE=4.167;MAF_USDA=11.475
NC_035101.1	54192639	.	G	A	.	.	MAF_INRAE=48.333;MAF_USDA=11.176
NC_035101.1	54192658	.	A	T	.	.	MAF_INRAE=5.063;MAF_USDA=5.294
NC_035101.1	54192687	.	T	C	.	.	MAF_USDA=1.639
NC_035101.1	54192738	.	T	G	.	.	MAF_USDA=9.016
NC_035101.1	54192882	.	G	A	.	.	MAF_USDA=3.279
NC_035101.1	54192917	.	A	T	.	.	MAF_USDA=5.294
NC_035101.1	54193053	.	C	T	.	.	MAF_INRAE=47.5;MAF_USDA=14.706
NC_035101.1	54193074	.	C	T	.	.	MAF_USDA=3.279
NC_035101.1	54193077	.	A	T	.	.	MAF_USDA=2.459
NC_035101.1	54193356	.	C	A	.	.	MAF_USDA=1.639
NC_035101.1	54193431	.	T	G	.	.	MAF_USDA=2.459
NC_035101.1	54193589	.	T	A	.	.	MAF_USDA=7.377
NC_035101.1	54193593	.	A	T	.	.	MAF_USDA=6.557
NC_035101.1	54193633	.	C	T	.	.	MAF_INRAE=41.667;MAF_USDA=24.706
NC_035101.1	54193650	.	C	A	.	.	MAF_USDA=6.25
NC_035101.1	54193666	.	T	G	.	.	MAF_INRAE=44.937;MAF_USDA=34.706
NC_035101.1	54193731	.	T	A	.	.	MAF_INRAE=15.19;MAF_USDA=35.294
NC_035101.1	54193748	.	C	G	.	.	MAF_INRAE=9.494;MAF_USDA=26.471
NC_035101.1	54193791	.	T	A	.	.	MAF_USDA=1.176
NC_035101.1	54193802	.	C	T	.	.	MAF_USDA=2.459
NC_035101.1	54193814	.	A	T	.	.	MAF_INRAE=46.667;MAF_USDA=23.333
NC_035101.1	54193842	.	G	T	.	.	MAF_USDA=24.118
NC_035101.1	54193862	.	G	T	.	.	MAF_INRAE=12.025;MAF_USDA=29.167
NC_035101.1	54193871	.	T	A	.	.	MAF_USDA=29.167
NC_035101.1	54193872	.	T	G	.	.	MAF_INRAE=9.167;MAF_USDA=29.167
NC_035101.1	54193880	.	A	C	.	.	MAF_INRAE=8.333
NC_035101.1	54193893	.	G	T	.	.	MAF_USDA=27.647
NC_035101.1	54193898	.	C	T	.	.	MAF_USDA=11.765
NC_035101.1	54193917	.	G	T	.	.	MAF_INRAE=1.667;MAF_USDA=6.557
NC_035101.1	54193947	.	A	T	.	.	MAF_INRAE=44.937;MAF_USDA=30.0
NC_035101.1	54193982	.	T	C	.	.	MAF_INRAE=48.101;MAF_USDA=28.824
NC_035101.1	54193984	.	G	A	.	.	MAF_INRAE=1.667
NC_035101.1	54194074	.	A	T	.	.	MAF_INRAE=22.785;MAF_USDA=3.279
NC_035101.1	54194136	.	A	G	.	.	MAF_INRAE=41.139;MAF_USDA=43.529
NC_035101.1	54194139	.	C	T	.	.	MAF_INRAE=9.494;MAF_USDA=18.235
NC_035101.1	54194140	.	C	G	.	.	MAF_USDA=9.016
NC_035101.1	54194186	.	T	C	.	.	MAF_INRAE=8.861;MAF_USDA=17.059
NC_035101.1	54194194	.	T	C	.	.	MAF_INRAE=12.025;MAF_USDA=9.412
NC_035101.1	54194220	.	G	A	.	.	MAF_INRAE=14.167;MAF_USDA=14.754
NC_035101.1	54194221	.	T	A	.	.	MAF_USDA=2.459
NC_035101.1	54194237	.	T	G	.	.	MAF_USDA=2.459
NC_035101.1	54194243	.	C	T	.	.	MAF_USDA=2.459
NC_035101.1	54194274	.	A	C	.	.	MAF_INRAE=41.139;MAF_USDA=45.294
NC_035101.1	54194287	.	G	A	.	.	MAF_INRAE=22.785;MAF_USDA=5.882
NC_035101.1	54194314	.	A	G	.	.	MAF_INRAE=22.785;MAF_USDA=4.118
NC_035101.1	54194324	.	G	C	.	.	MAF_INRAE=16.456;MAF_USDA=21.765
NC_035101.1	54194333	.	T	C	.	.	MAF_INRAE=8.861;MAF_USDA=20.0
NC_035101.1	54194356	.	T	C	.	.	MAF_INRAE=8.861;MAF_USDA=18.235
NC_035101.1	54194370	.	C	T	.	.	MAF_INRAE=29.114;MAF_USDA=12.353
NC_035101.1	54194448	.	G	A	.	.	MAF_USDA=1.639
NC_035101.1	54194463	.	T	A	.	.	MAF_INRAE=9.494;MAF_USDA=17.647
NC_035101.1	54194474	.	G	T	.	.	MAF_USDA=2.459
NC_035101.1	54194519	.	C	T	.	.	MAF_USDA=2.459
NC_035101.1	54194547	.	A	G	.	.	MAF_USDA=2.459
NC_035101.1	54194563	.	C	T	.	.	MAF_USDA=2.459
NC_035101.1	54194596	.	A	G	.	.	MAF_INRAE=8.861;MAF_USDA=17.647
NC_035101.1	54194600	.	T	C	.	.	MAF_USDA=1.639
NC_035101.1	54194661	.	C	T	.	.	MAF_INRAE=8.333;MAF_USDA=9.836
NC_035101.1	54194763	.	T	A	.	.	MAF_USDA=7.377
NC_035101.1	54194874	.	G	T	.	.	MAF_INRAE=3.797;MAF_USDA=9.412
NC_035101.1	54194886	.	G	A	.	.	MAF_INRAE=47.5;MAF_USDA=3.279
NC_035101.1	54194915	.	C	A	.	.	MAF_INRAE=5.063;MAF_USDA=10.588
NC_035101.1	54194974	.	T	A	.	.	MAF_INRAE=8.333
NC_035101.1	54194981	.	T	A	.	.	MAF_INRAE=8.333
NC_035101.1	54194987	.	G	T	.	.	MAF_USDA=7.059
NC_035101.1	54195029	.	A	C	.	.	MAF_INRAE=41.139;MAF_USDA=27.647
NC_035101.1	54195046	.	T	G	.	.	MAF_INRAE=12.025;MAF_USDA=8.235
NC_035101.1	54195078	.	T	A	.	.	MAF_INRAE=5.833;MAF_USDA=9.836
NC_035101.1	54195129	.	A	C	.	.	MAF_INRAE=10.526;MAF_USDA=7.059
NC_035101.1	54195145	.	G	T	.	.	MAF_INRAE=21.053;MAF_USDA=21.176
NC_035101.1	54195152	.	T	A	.	.	MAF_USDA=4.098
NC_035101.1	54195204	.	T	A	.	.	MAF_USDA=2.459
NC_035101.1	54195208	.	T	A	.	.	MAF_USDA=9.836
NC_035101.1	54196890	.	A	G	.	.	MAF_INRAE=15.823;MAF_USDA=35.119
NC_035101.1	54196971	.	A	G	.	.	MAF_INRAE=15.823;MAF_USDA=27.381
NC_035101.1	54197078	.	A	G	.	.	MAF_INRAE=8.861;MAF_USDA=27.083
NC_035101.1	54197170	.	A	G	.	.	MAF_USDA=10.366
NC_035101.1	54197172	.	C	G	.	.	MAF_USDA=10.366
NC_035101.1	54197183	.	A	G	.	.	MAF_USDA=10.366
NC_035101.1	54197204	.	G	A	.	.	MAF_INRAE=38.608;MAF_USDA=45.732
NC_035101.1	54197217	.	G	A	.	.	MAF_USDA=1.724
NC_035101.1	54197233	.	A	C	.	.	MAF_USDA=2.586
NC_035101.1	54197280	.	A	C	.	.	MAF_INRAE=49.167
NC_035101.1	54197420	.	C	A	.	.	MAF_INRAE=8.861;MAF_USDA=14.024
NC_035101.1	54197428	.	A	C	.	.	MAF_USDA=2.586
NC_035101.1	54197433	.	C	T	.	.	MAF_USDA=5.172
NC_035101.1	54197456	.	A	T	.	.	MAF_INRAE=24.051;MAF_USDA=47.561
NC_035101.1	54197510	.	A	C	.	.	MAF_USDA=20.833
NC_035101.1	54197578	.	G	A	.	.	MAF_USDA=29.167
NC_035101.1	54197651	.	T	A	.	.	MAF_INRAE=26.316;MAF_USDA=37.5
NC_035101.1	54197754	.	C	T	.	.	MAF_INRAE=48.333;MAF_USDA=3.448
NC_035101.1	54197766	.	G	T	.	.	MAF_INRAE=23.418;MAF_USDA=10.345
NC_035101.1	54197782	.	T	A	.	.	MAF_USDA=2.542
NC_035101.1	54197865	.	C	G	.	.	MAF_USDA=7.927
NC_035101.1	54197940	.	C	T	.	.	MAF_USDA=1.724
NC_035101.1	54198013	.	G	A	.	.	MAF_INRAE=18.354;MAF_USDA=38.415
NC_035101.1	54198022	.	C	T	.	.	MAF_USDA=4.31
NC_035101.1	54198049	.	T	A	.	.	MAF_USDA=9.146
NC_035101.1	54198111	.	T	A	.	.	MAF_USDA=1.724
NC_035101.1	54198163	.	T	A	.	.	MAF_INRAE=24.684;MAF_USDA=49.39
NC_035101.1	54198249	.	A	C	.	.	MAF_INRAE=49.167
NC_035101.1	54198284	.	T	C	.	.	MAF_INRAE=37.975;MAF_USDA=14.024
NC_035101.1	54198296	.	T	A	.	.	MAF_INRAE=25.833;MAF_USDA=12.195
NC_035101.1	54198312	.	G	A	.	.	MAF_INRAE=24.684;MAF_USDA=35.366
NC_035101.1	54198330	.	C	T	.	.	MAF_USDA=2.586
NC_035101.1	54198495	.	C	G	.	.	MAF_INRAE=24.684;MAF_USDA=48.171
NC_035101.1	54198595	.	C	T	.	.	MAF_USDA=1.695
NC_035101.1	54198597	.	T	A	.	.	MAF_INRAE=24.684;MAF_USDA=46.386
NC_035101.1	54198660	.	C	A	.	.	MAF_INRAE=8.861;MAF_USDA=20.482
NC_035101.1	54198783	.	A	C	.	.	MAF_INRAE=24.684;MAF_USDA=47.561
NC_035101.1	54198888	.	C	T	.	.	MAF_USDA=1.724
NC_035101.1	54199054	.	G	T	.	.	MAF_INRAE=25.833
NC_035101.1	54199096	.	C	T	.	.	MAF_INRAE=3.333;MAF_USDA=4.098
NC_035101.1	54199194	.	G	C	.	.	MAF_INRAE=24.684;MAF_USDA=39.583
NC_035101.1	54199214	.	G	A	.	.	MAF_USDA=4.098
NC_035101.1	54199258	.	C	T	.	.	MAF_USDA=4.098
NC_035101.1	54199304	.	C	A	.	.	MAF_INRAE=4.167;MAF_USDA=3.279
NC_035101.1	54199447	.	G	T	.	.	MAF_USDA=6.471
NC_035101.1	54199465	.	T	C	.	.	MAF_INRAE=39.241;MAF_USDA=32.941
NC_035101.1	54199490	.	T	G	.	.	MAF_INRAE=8.333;MAF_USDA=9.836
NC_035101.1	54199520	.	A	C	.	.	MAF_INRAE=5.063;MAF_USDA=4.706
NC_035101.1	54199542	.	A	T	.	.	MAF_INRAE=1.667;MAF_USDA=20.833
NC_035101.1	54199653	.	G	C	.	.	MAF_USDA=6.557
NC_035101.1	54199671	.	C	G	.	.	MAF_USDA=7.377
NC_035101.1	54199675	.	T	G	.	.	MAF_USDA=2.459
NC_035101.1	54199681	.	T	G	.	.	MAF_USDA=2.459
NC_035101.1	54199699	.	C	A	.	.	MAF_USDA=6.557
NC_035101.1	54199704	.	G	A	.	.	MAF_INRAE=8.333
NC_035101.1	54199715	.	C	T	.	.	MAF_USDA=1.639
NC_035101.1	54199733	.	C	A	.	.	MAF_USDA=1.765
NC_035101.1	54199736	.	G	A	.	.	MAF_INRAE=1.667;MAF_USDA=4.098
NC_035101.1	54199794	.	C	A	.	.	MAF_USDA=6.471
NC_035101.1	54199877	.	C	A	.	.	MAF_USDA=6.25
NC_035101.1	54199899	.	T	G	.	.	MAF_INRAE=1.667
NC_035101.1	54199901	.	T	A	.	.	MAF_USDA=6.557
NC_035101.1	54199905	.	A	C	.	.	MAF_INRAE=48.333;MAF_USDA=15.882
NC_035101.1	54199918	.	C	A	.	.	MAF_INRAE=43.038;MAF_USDA=40.0
NC_035101.1	54199935	.	C	T	.	.	MAF_USDA=5.294
NC_035101.1	54199950	.	C	T	.	.	MAF_INRAE=4.167;MAF_USDA=4.098
NC_035101.1	54199982	.	G	T	.	.	MAF_INRAE=8.861;MAF_USDA=19.412
NC_035101.1	54200049	.	C	A	.	.	MAF_INRAE=45.833;MAF_USDA=6.471
NC_035101.1	54200165	.	T	C	.	.	MAF_INRAE=5.063;MAF_USDA=5.294
NC_035101.1	54200174	.	T	C	.	.	MAF_INRAE=49.167;MAF_USDA=17.059
NC_035101.1	54200213	.	G	A	.	.	MAF_USDA=1.639
NC_035101.1	54200220	.	T	A	.	.	MAF_INRAE=5.063;MAF_USDA=5.294
NC_035101.1	54200230	.	G	T	.	.	MAF_INRAE=49.167;MAF_USDA=17.059
NC_035101.1	54200302	.	A	G	.	.	MAF_INRAE=49.167;MAF_USDA=15.882
NC_035101.1	54200350	.	A	T	.	.	MAF_INRAE=5.063;MAF_USDA=8.333
NC_035101.1	54200351	.	G	A	.	.	MAF_USDA=1.639
NC_035101.1	54200370	.	A	T	.	.	MAF_USDA=2.459
NC_035101.1	54200387	.	G	T	.	.	MAF_INRAE=5.063;MAF_USDA=5.882
NC_035101.1	54200388	.	A	T,C	.	.	MAF_INRAE=37.975;MAF_USDA=18.235
NC_035101.1	54200408	.	A	T	.	.	MAF_INRAE=41.772;MAF_USDA=46.471
NC_035101.1	54200463	.	T	C	.	.	MAF_INRAE=8.333
NC_035101.1	54200525	.	T	A	.	.	MAF_INRAE=11.392;MAF_USDA=8.235
NC_035101.1	54200561	.	C	A	.	.	MAF_USDA=2.941
NC_035101.1	54200636	.	C	T	.	.	MAF_USDA=2.459
NC_035101.1	54200645	.	G	A	.	.	MAF_USDA=5.738
NC_035101.1	54200646	.	G	T	.	.	MAF_USDA=5.738
NC_035101.1	54200653	.	G	T	.	.	MAF_USDA=1.639
NC_035101.1	54200662	.	G	T	.	.	MAF_USDA=4.118
NC_035101.1	54200747	.	T	A	.	.	MAF_INRAE=46.835;MAF_USDA=30.0
NC_035101.1	54200751	.	A	G	.	.	MAF_INRAE=28.333;MAF_USDA=46.471
NC_035101.1	54200829	.	T	G	.	.	MAF_INRAE=10.526
NC_035101.1	54200860	.	G	A	.	.	MAF_USDA=2.5
NC_035101.1	54200897	.	G	A	.	.	MAF_INRAE=26.582;MAF_USDA=8.929
NC_035101.1	54200900	.	C	G	.	.	MAF_INRAE=39.873;MAF_USDA=35.119
NC_035101.1	54200902	.	C	T	.	.	MAF_INRAE=26.582;MAF_USDA=8.929
NC_035101.1	54200995	.	T	C	.	.	MAF_USDA=9.836
NC_035101.1	54200996	.	G	T	.	.	MAF_INRAE=3.797
NC_035101.1	54200998	.	A	T	.	.	MAF_INRAE=23.333;MAF_USDA=35.882
NC_035101.1	54201006	.	G	A	.	.	MAF_INRAE=8.333
NC_035101.1	54201047	.	C	T	.	.	MAF_USDA=3.279
NC_035101.1	54201118	.	A	T	.	.	MAF_INRAE=47.5;MAF_USDA=3.279
NC_035101.1	54201119	.	G	T	.	.	MAF_INRAE=5.063;MAF_USDA=6.471
NC_035101.1	54201157	.	A	T	.	.	MAF_USDA=2.459
NC_035101.1	54201179	.	C	A	.	.	MAF_USDA=2.459
NC_035101.1	54201180	.	C	A	.	.	MAF_USDA=2.459
NC_035101.1	54201277	.	G	A	.	.	MAF_USDA=2.459
NC_035101.1	54201304	.	A	T	.	.	MAF_INRAE=10.526
NC_035101.1	54201330	.	G	A	.	.	MAF_USDA=2.459
NC_035101.1	54201342	.	A	C	.	.	MAF_USDA=9.016
NC_035101.1	54201396	.	G	T	.	.	MAF_INRAE=13.291;MAF_USDA=30.588
NC_035101.1	54201431	.	G	A	.	.	MAF_INRAE=8.333
NC_035101.1	54201479	.	A	T	.	.	MAF_USDA=16.471
NC_035101.1	54201528	.	G	A	.	.	MAF_INRAE=13.291;MAF_USDA=30.588
NC_035101.1	54201627	.	A	G	.	.	MAF_USDA=1.639
NC_035101.1	54201639	.	C	A	.	.	MAF_USDA=2.459
NC_035101.1	54201676	.	G	T	.	.	MAF_INRAE=15.789;MAF_USDA=40.588
NC_035101.1	54201692	.	A	G	.	.	MAF_USDA=6.471
NC_035101.1	54201752	.	G	C	.	.	MAF_INRAE=8.333
NC_035101.1	54201775	.	T	C	.	.	MAF_INRAE=8.333;MAF_USDA=19.412
NC_035101.1	54201788	.	C	A	.	.	MAF_USDA=3.279
NC_035101.1	54201810	.	T	A	.	.	MAF_INRAE=8.333;MAF_USDA=19.412
NC_035101.1	54201828	.	C	T	.	.	MAF_INRAE=5.263;MAF_USDA=8.333
NC_035101.1	54201833	.	G	A	.	.	MAF_INRAE=49.167;MAF_USDA=3.279
NC_035101.1	54201888	.	T	A	.	.	MAF_INRAE=1.667
NC_035101.1	54202558	.	C	A	.	.	MAF_INRAE=48.333;MAF_USDA=3.279
NC_035101.1	54202602	.	T	G	.	.	MAF_USDA=2.459
NC_035101.1	54202664	.	C	A	.	.	MAF_USDA=16.471
NC_035101.1	54202696	.	T	A	.	.	MAF_INRAE=10.0
NC_035101.1	54202889	.	C	A	.	.	MAF_INRAE=6.329
NC_035101.1	54202971	.	G	T	.	.	MAF_INRAE=15.19;MAF_USDA=1.765
NC_035101.1	54202983	.	G	A	.	.	MAF_USDA=1.639
NC_035101.1	54202996	.	A	G	.	.	MAF_USDA=6.471
NC_035101.1	54203144	.	G	A	.	.	MAF_INRAE=6.329;MAF_USDA=11.765
NC_035101.1	54203236	.	C	A	.	.	MAF_USDA=1.639
NC_035101.1	54203273	.	C	T	.	.	MAF_INRAE=47.5;MAF_USDA=3.279
NC_035101.1	54203329	.	C	T	.	.	MAF_USDA=6.471
NC_035101.1	54203343	.	G	A	.	.	MAF_INRAE=1.667;MAF_USDA=11.475
NC_035101.1	54203434	.	A	G	.	.	MAF_USDA=2.459
NC_035101.1	54203551	.	G	A	.	.	MAF_INRAE=8.861;MAF_USDA=12.5
NC_035101.1	54203617	.	C	A	.	.	MAF_INRAE=1.667;MAF_USDA=10.656
NC_035101.1	54203654	.	A	G	.	.	MAF_USDA=6.471
NC_035101.1	54203656	.	C	A	.	.	MAF_USDA=12.941
NC_035101.1	54203677	.	T	A	.	.	MAF_USDA=6.548
NC_035101.1	54204041	.	A	C	.	.	MAF_INRAE=15.789
NC_035101.1	54205354	.	C	A	.	.	MAF_INRAE=3.333;MAF_USDA=7.5
NC_035101.1	54205398	.	C	T	.	.	MAF_USDA=6.25
NC_035101.1	54205435	.	A	G	.	.	MAF_USDA=2.459
NC_035101.1	54205500	.	C	T	.	.	MAF_INRAE=7.595;MAF_USDA=25.294
NC_035101.1	54205525	.	G	A	.	.	MAF_USDA=2.5
NC_035101.1	54205667	.	G	C	.	.	MAF_USDA=1.639
NC_035101.1	54205777	.	A	T	.	.	MAF_INRAE=8.333;MAF_USDA=20.0
NC_035101.1	54205820	.	G	A	.	.	MAF_INRAE=3.333;MAF_USDA=4.098
NC_035101.1	54205830	.	A	T	.	.	MAF_INRAE=1.667;MAF_USDA=9.016
NC_035101.1	54205898	.	G	A	.	.	MAF_USDA=20.482
NC_035101.1	54207138	.	G	A	.	.	MAF_INRAE=5.263
NC_035101.1	54207470	.	G	A	.	.	MAF_USDA=3.279
NC_035101.1	54207471	.	C	T	.	.	MAF_INRAE=3.333;MAF_USDA=5.882
NC_035101.1	54207536	.	C	T	.	.	MAF_INRAE=27.848;MAF_USDA=25.0
NC_035101.1	54207570	.	G	A	.	.	MAF_INRAE=1.667;MAF_USDA=9.167
NC_035101.1	54207636	.	C	T	.	.	MAF_INRAE=8.333;MAF_USDA=20.0
NC_035101.1	54207645	.	A	G	.	.	MAF_USDA=6.471
NC_035101.1	54207773	.	T	A	.	.	MAF_INRAE=1.667;MAF_USDA=9.016
NC_035101.1	54207868	.	G	A	.	.	MAF_INRAE=1.667;MAF_USDA=9.016
NC_035101.1	54207900	.	C	A	.	.	MAF_USDA=3.279
NC_035101.1	54208046	.	G	T	.	.	MAF_INRAE=1.667;MAF_USDA=9.016
NC_035101.1	54208094	.	C	T	.	.	MAF_USDA=3.279
NC_035101.1	54208240	.	C	T	.	.	MAF_INRAE=1.667;MAF_USDA=8.197
NC_035101.1	54208248	.	C	T	.	.	MAF_INRAE=12.658;MAF_USDA=24.706
NC_035101.1	54208313	.	G	T	.	.	MAF_INRAE=10.526;MAF_USDA=7.059
NC_035101.1	54208350	.	T	A	.	.	MAF_INRAE=1.667;MAF_USDA=8.197
NC_035101.1	54208397	.	C	T	.	.	MAF_USDA=1.639
NC_035101.1	54208427	.	C	A	.	.	MAF_USDA=1.639
NC_035101.1	54208436	.	C	T	.	.	MAF_USDA=2.459
NC_035101.1	54208446	.	G	A	.	.	MAF_USDA=4.918
NC_035101.1	54208513	.	G	A	.	.	MAF_INRAE=13.924;MAF_USDA=30.588
NC_035101.1	54208523	.	G	A	.	.	MAF_USDA=2.459
NC_035101.1	54208535	.	C	T	.	.	MAF_INRAE=12.658;MAF_USDA=24.706
NC_035101.1	54208593	.	C	A	.	.	MAF_INRAE=27.848;MAF_USDA=25.294
NC_035101.1	54208613	.	C	T	.	.	MAF_INRAE=5.0;MAF_USDA=12.353
NC_035101.1	54208616	.	C	A	.	.	MAF_INRAE=12.658;MAF_USDA=25.294
NC_035101.1	54208631	.	A	C	.	.	MAF_USDA=9.016
NC_035101.1	54208635	.	A	G	.	.	MAF_INRAE=1.667;MAF_USDA=9.016
NC_035101.1	54208657	.	A	C	.	.	MAF_INRAE=10.526
NC_035101.1	54208673	.	A	C	.	.	MAF_USDA=12.5
NC_035101.1	54208710	.	C	T	.	.	MAF_INRAE=27.848;MAF_USDA=25.882
NC_035101.1	54208729	.	C	T	.	.	MAF_INRAE=8.333
NC_035101.1	54208827	.	C	T	.	.	MAF_USDA=3.279
NC_035101.1	54208854	.	A	C	.	.	MAF_INRAE=14.167;MAF_USDA=35.417
NC_035101.1	54208861	.	G	A	.	.	MAF_INRAE=10.526;MAF_USDA=14.706
NC_035101.1	54208865	.	T	C	.	.	MAF_USDA=8.235
NC_035101.1	54208891	.	G	T	.	.	MAF_USDA=19.412
NC_035101.1	54208934	.	A	C	.	.	MAF_USDA=10.417
NC_035101.1	54209015	.	G	A	.	.	MAF_INRAE=12.025;MAF_USDA=22.941
NC_035101.1	54209029	.	T	C	.	.	MAF_INRAE=13.291;MAF_USDA=40.0
NC_035101.1	54209044	.	G	A	.	.	MAF_USDA=5.294
NC_035101.1	54209069	.	T	G	.	.	MAF_INRAE=1.667;MAF_USDA=9.016
NC_035101.1	54209095	.	C	T	.	.	MAF_USDA=10.833
NC_035101.1	54209116	.	C	A	.	.	MAF_INRAE=5.063;MAF_USDA=7.059
NC_035101.1	54209121	.	T	C	.	.	MAF_INRAE=5.063;MAF_USDA=6.471
NC_035101.1	54209157	.	G	C	.	.	MAF_INRAE=13.924;MAF_USDA=30.588
NC_035101.1	54209164	.	C	T	.	.	MAF_USDA=3.529
NC_035101.1	54209166	.	A	G	.	.	MAF_USDA=16.471
NC_035101.1	54209173	.	G	T	.	.	MAF_USDA=11.475
NC_035101.1	54209195	.	G	A	.	.	MAF_USDA=2.459
NC_035101.1	54209209	.	G	T	.	.	MAF_USDA=9.836
NC_035101.1	54209333	.	A	G	.	.	MAF_INRAE=12.658;MAF_USDA=24.706
NC_035101.1	54209388	.	G	A	.	.	MAF_INRAE=27.848;MAF_USDA=26.471
NC_035101.1	54209395	.	A	G	.	.	MAF_USDA=6.25
NC_035101.1	54209425	.	C	A	.	.	MAF_INRAE=16.456;MAF_USDA=39.412
NC_035101.1	54209493	.	C	T	.	.	MAF_INRAE=1.667
NC_035101.1	54209515	.	A	C	.	.	MAF_INRAE=8.333
NC_035101.1	54209518	.	G	A	.	.	MAF_USDA=6.471
NC_035101.1	54209561	.	A	C	.	.	MAF_USDA=6.548
NC_035101.1	54209606	.	T	G	.	.	MAF_INRAE=27.848;MAF_USDA=28.235
NC_035101.1	54209627	.	T	G	.	.	MAF_INRAE=13.924;MAF_USDA=34.426
NC_035101.1	54209632	.	T	G	.	.	MAF_INRAE=3.797
NC_035101.1	54209665	.	A	C	.	.	MAF_INRAE=10.526
NC_035101.1	54209688	.	A	G	.	.	MAF_INRAE=12.658;MAF_USDA=20.492
NC_035101.1	54209709	.	C	A	.	.	MAF_USDA=6.471
NC_035101.1	54209715	.	A	T	.	.	MAF_USDA=4.918
NC_035101.1	54209727	.	G	A	.	.	MAF_USDA=2.459
NC_035101.1	54209730	.	G	A	.	.	MAF_USDA=6.471
NC_035101.1	54209732	.	T	C	.	.	MAF_USDA=1.639
NC_035101.1	54209764	.	G	A	.	.	MAF_USDA=4.098
NC_035101.1	54209765	.	C	T	.	.	MAF_INRAE=5.0;MAF_USDA=11.176
NC_035101.1	54209766	.	G	A	.	.	MAF_INRAE=1.667;MAF_USDA=9.836
NC_035101.1	54209768	.	T	G	.	.	MAF_INRAE=5.0;MAF_USDA=11.176
NC_035101.1	54209801	.	A	C	.	.	MAF_INRAE=5.0;MAF_USDA=11.765
NC_035101.1	54209802	.	C	T	.	.	MAF_USDA=1.639
NC_035101.1	54209812	.	T	A	.	.	MAF_INRAE=1.667;MAF_USDA=9.836
NC_035101.1	54209817	.	G	T	.	.	MAF_INRAE=1.667;MAF_USDA=9.836
NC_035101.1	54209871	.	T	A	.	.	MAF_USDA=1.639
NC_035101.1	54209910	.	A	G	.	.	MAF_INRAE=3.797
NC_035101.1	54209913	.	G	T	.	.	MAF_INRAE=1.667;MAF_USDA=10.656
NC_035101.1	54209916	.	G	A	.	.	MAF_INRAE=1.667;MAF_USDA=10.656
NC_035101.1	54210022	.	G	A	.	.	MAF_INRAE=22.785;MAF_USDA=44.118
NC_035101.1	54210126	.	G	C	.	.	MAF_INRAE=27.848;MAF_USDA=25.882
NC_035101.1	54210165	.	T	C	.	.	MAF_USDA=6.548
NC_035101.1	54210177	.	C	T	.	.	MAF_INRAE=13.924;MAF_USDA=31.765
NC_035101.1	54210197	.	C	T	.	.	MAF_USDA=1.639
NC_035101.1	54210234	.	A	G	.	.	MAF_INRAE=8.333;MAF_USDA=25.294
NC_035101.1	54210243	.	G	A	.	.	MAF_INRAE=8.333;MAF_USDA=25.294
NC_035101.1	54210251	.	C	T	.	.	MAF_USDA=2.459
NC_035101.1	54210255	.	C	T	.	.	MAF_USDA=4.098
NC_035101.1	54210274	.	G	C	.	.	MAF_INRAE=8.228;MAF_USDA=10.656
NC_035101.1	54210413	.	G	A	.	.	MAF_USDA=2.459
NC_035101.1	54210462	.	A	G	.	.	MAF_USDA=2.941
NC_035101.1	54210466	.	T	G	.	.	MAF_INRAE=15.19;MAF_USDA=36.471
NC_035101.1	54210642	.	G	A	.	.	MAF_USDA=2.459
NC_035101.1	54210645	.	A	G	.	.	MAF_INRAE=5.063;MAF_USDA=7.059
NC_035101.1	54210666	.	C	T	.	.	MAF_INRAE=5.063;MAF_USDA=7.647
NC_035101.1	54210676	.	T	C	.	.	MAF_USDA=3.279
NC_035101.1	54210679	.	G	A	.	.	MAF_USDA=3.279
NC_035101.1	54210689	.	T	C	.	.	MAF_INRAE=34.81
NC_035101.1	54210729	.	T	C	.	.	MAF_INRAE=5.0;MAF_USDA=11.765
NC_035101.1	54210760	.	T	G	.	.	MAF_INRAE=1.667;MAF_USDA=12.295
NC_035101.1	54210856	.	G	T	.	.	MAF_INRAE=4.167;MAF_USDA=12.353
NC_035101.1	54210891	.	T	A	.	.	MAF_INRAE=4.167;MAF_USDA=11.765
NC_035101.1	54210895	.	C	A	.	.	MAF_USDA=20.833
NC_035101.1	54210930	.	T	G	.	.	MAF_USDA=9.412
NC_035101.1	54211132	.	G	A	.	.	MAF_INRAE=22.152;MAF_USDA=29.412
NC_035101.1	54211184	.	C	T	.	.	MAF_INRAE=1.667
NC_035101.1	54211325	.	A	T	.	.	MAF_USDA=1.667
NC_035101.1	54211331	.	A	C	.	.	MAF_USDA=1.667
NC_035101.1	54211377	.	C	T	.	.	MAF_INRAE=8.333;MAF_USDA=17.647
NC_035101.1	54211404	.	T	C	.	.	MAF_USDA=22.353
NC_035101.1	54211455	.	T	G	.	.	MAF_INRAE=5.063;MAF_USDA=10.0
NC_035101.1	54211458	.	G	T	.	.	MAF_USDA=16.471
NC_035101.1	54211510	.	A	C	.	.	MAF_USDA=2.459
NC_035101.1	54211669	.	G	A	.	.	MAF_INRAE=10.526;MAF_USDA=3.279
NC_035101.1	54211948	.	G	T	.	.	MAF_USDA=3.279
NC_035101.1	54211988	.	A	G	.	.	MAF_USDA=1.639
NC_035101.1	54212167	.	C	A	.	.	MAF_USDA=1.639
NC_035101.1	54212299	.	T	C	.	.	MAF_INRAE=17.722;MAF_USDA=34.118
NC_035101.1	54212545	.	C	T	.	.	MAF_INRAE=10.526
NC_035101.1	54212713	.	C	T	.	.	MAF_INRAE=40.506;MAF_USDA=11.765
NC_035101.1	54212718	.	C	T	.	.	MAF_USDA=15.294
NC_035101.1	54212720	.	G	T	.	.	MAF_USDA=15.294
NC_035101.1	54212770	.	A	T	.	.	MAF_INRAE=3.797
NC_035101.1	54212957	.	T	C	.	.	MAF_INRAE=5.833;MAF_USDA=26.471
NC_035101.1	54213195	.	C	A	.	.	MAF_INRAE=11.392;MAF_USDA=17.647
NC_035101.1	54213225	.	G	A	.	.	MAF_INRAE=11.392;MAF_USDA=17.059
NC_035101.1	54213231	.	C	G	.	.	MAF_USDA=15.882
NC_035101.1	54213280	.	T	G	.	.	MAF_USDA=15.882
NC_035101.1	54213534	.	C	T	.	.	MAF_INRAE=1.667;MAF_USDA=12.295
NC_035101.1	54213728	.	T	C	.	.	MAF_USDA=2.459
NC_035101.1	54213823	.	C	T	.	.	MAF_INRAE=1.667;MAF_USDA=9.016
NC_035101.1	54213835	.	T	C	.	.	MAF_USDA=1.639
NC_035101.1	54213842	.	T	C	.	.	MAF_USDA=1.639
NC_035101.1	54213950	.	G	A	.	.	MAF_USDA=2.459
NC_035101.1	54214005	.	C	T	.	.	MAF_INRAE=10.526
NC_035101.1	54214101	.	C	T	.	.	MAF_USDA=2.459
NC_035101.1	54214152	.	G	A	.	.	MAF_USDA=3.279
NC_035101.1	54214232	.	A	G	.	.	MAF_USDA=3.279
NC_035101.1	54214247	.	G	T	.	.	MAF_INRAE=24.051;MAF_USDA=45.882
NC_035101.1	54214412	.	C	A	.	.	MAF_USDA=17.059
NC_035101.1	54214463	.	T	G	.	.	MAF_INRAE=3.797
NC_035101.1	54214512	.	G	T	.	.	MAF_INRAE=34.81;MAF_USDA=16.471
NC_035101.1	54214513	.	C	A	.	.	MAF_USDA=1.639
NC_035101.1	54214645	.	A	T	.	.	MAF_INRAE=8.861;MAF_USDA=14.118
NC_035101.1	54214709	.	G	T	.	.	MAF_USDA=3.279
NC_035101.1	54214939	.	T	G	.	.	MAF_USDA=4.918
NC_035101.1	54215013	.	G	T	.	.	MAF_USDA=3.529
NC_035101.1	54215078	.	T	A	.	.	MAF_USDA=2.459
NC_035101.1	54215212	.	T	G	.	.	MAF_INRAE=11.392;MAF_USDA=20.0
NC_035101.1	54215219	.	G	C	.	.	MAF_USDA=2.459
NC_035101.1	54215272	.	G	A	.	.	MAF_USDA=2.459
NC_035101.1	54215285	.	A	C	.	.	MAF_USDA=2.459
NC_035101.1	54215428	.	G	A	.	.	MAF_USDA=2.941
NC_035101.1	54215466	.	G	A	.	.	MAF_USDA=2.459
NC_035101.1	54215535	.	G	T	.	.	MAF_USDA=3.529
NC_035101.1	54215552	.	T	G	.	.	MAF_INRAE=8.333
NC_035101.1	54215565	.	T	A	.	.	MAF_INRAE=34.177;MAF_USDA=11.765
NC_035101.1	54215605	.	T	G	.	.	MAF_USDA=1.639
NC_035101.1	54215691	.	TAAAAAAAA	TAAAAAAAT	.	.	MAF_USDA=50.0
NC_035101.1	54215697	.	A	C	.	.	MAF_INRAE=10.0
NC_035101.1	54215723	.	A	G	.	.	MAF_INRAE=11.392;MAF_USDA=22.353
NC_035101.1	54215724	.	T	C	.	.	MAF_INRAE=10.0;MAF_USDA=21.765
NC_035101.1	54215825	.	C	T	.	.	MAF_USDA=2.459
NC_035101.1	54215900	.	G	A	.	.	MAF_USDA=3.279
NC_035101.1	54215902	.	A	T	.	.	MAF_USDA=2.459
NC_035101.1	54216005	.	T	G	.	.	MAF_INRAE=11.392;MAF_USDA=21.765
NC_035101.1	54216184	.	A	G	.	.	MAF_INRAE=1.667
NC_035101.1	54216402	.	G	A	.	.	MAF_USDA=4.098
NC_035101.1	54216590	.	C	A	.	.	MAF_USDA=1.639
NC_035101.1	54216861	.	C	G	.	.	MAF_USDA=1.639
NC_035101.1	54217543	.	C	A	.	.	MAF_USDA=8.197
NC_035101.1	54217546	.	C	G	.	.	MAF_USDA=8.197
NC_035101.1	54217568	.	T	C	.	.	MAF_USDA=8.197
NC_035101.1	54217569	.	A	T	.	.	MAF_USDA=8.197
NC_035101.1	54217581	.	G	A	.	.	MAF_USDA=7.377
NC_035101.1	54217626	.	T	C	.	.	MAF_USDA=2.083
NC_035101.1	54217767	.	A	C	.	.	MAF_INRAE=7.595;MAF_USDA=21.765
NC_035101.1	54217789	.	C	A	.	.	MAF_USDA=1.695
NC_035101.1	54217943	.	C	T	.	.	MAF_INRAE=10.526
NC_035101.1	54217978	.	T	C	.	.	MAF_INRAE=8.861;MAF_USDA=30.0
NC_035101.1	54218068	.	G	T	.	.	MAF_INRAE=17.089;MAF_USDA=22.941
NC_035101.1	54218180	.	A	T	.	.	MAF_USDA=1.639
NC_035101.1	54218258	.	C	A	.	.	MAF_USDA=2.459
NC_035101.1	54218279	.	A	G	.	.	MAF_USDA=1.639
NC_035101.1	54218446	.	A	C	.	.	MAF_USDA=18.235
NC_035101.1	54218449	.	A	G	.	.	MAF_INRAE=8.861;MAF_USDA=23.529
NC_035101.1	54218534	.	A	G	.	.	MAF_USDA=1.639
NC_035101.1	54218536	.	A	G	.	.	MAF_INRAE=1.667;MAF_USDA=12.941
NC_035101.1	54218575	.	C	G	.	.	MAF_INRAE=8.861;MAF_USDA=25.0
NC_035101.1	54218593	.	A	G	.	.	MAF_USDA=6.557
NC_035101.1	54218599	.	T	G	.	.	MAF_USDA=8.197
NC_035101.1	54218604	.	T	C	.	.	MAF_USDA=6.557
NC_035101.1	54218634	.	A	G	.	.	MAF_USDA=9.016
NC_035101.1	54218653	.	T	C	.	.	MAF_USDA=9.016
NC_035101.1	54218655	.	G	C	.	.	MAF_USDA=9.016
NC_035101.1	54218658	.	T	C	.	.	MAF_USDA=5.738
NC_035101.1	54218725	.	G	A	.	.	MAF_USDA=6.557
NC_035101.1	54218775	.	C	T	.	.	MAF_USDA=5.738
NC_035101.1	54218809	.	C	T	.	.	MAF_INRAE=7.895
NC_035101.1	54218982	.	G	T	.	.	MAF_INRAE=8.861;MAF_USDA=22.353
NC_035101.1	54219003	.	A	G	.	.	MAF_INRAE=16.456;MAF_USDA=17.647
NC_035101.1	54219044	.	T	C	.	.	MAF_INRAE=8.861;MAF_USDA=30.588
NC_035101.1	54219142	.	G	A	.	.	MAF_USDA=3.279
NC_035101.1	54219202	.	C	T	.	.	MAF_INRAE=8.861;MAF_USDA=15.294
NC_035101.1	54219361	.	G	A	.	.	MAF_INRAE=20.886;MAF_USDA=48.235
NC_035101.1	54219363	.	T	C	.	.	MAF_INRAE=18.333;MAF_USDA=48.235
NC_035101.1	54219382	.	T	C	.	.	MAF_USDA=2.459
NC_035101.1	54219385	.	C	T	.	.	MAF_USDA=3.279
NC_035101.1	54219447	.	G	A	.	.	MAF_USDA=9.836
NC_035101.1	54219461	.	T	C	.	.	MAF_USDA=7.377
NC_035101.1	54219478	.	C	T	.	.	MAF_USDA=2.459
NC_035101.1	54219493	.	C	T	.	.	MAF_USDA=4.098
NC_035101.1	54219610	.	T	C	.	.	MAF_USDA=1.639
NC_035101.1	54219647	.	A	C	.	.	MAF_USDA=7.377
NC_035101.1	54219722	.	C	G	.	.	MAF_INRAE=28.333;MAF_USDA=22.917
NC_035101.1	54219758	.	G	T	.	.	MAF_INRAE=1.667;MAF_USDA=20.833
NC_035101.1	54219765	.	T	C	.	.	MAF_INRAE=30.0;MAF_USDA=17.059
NC_035101.1	54219777	.	A	T	.	.	MAF_USDA=4.918
NC_035101.1	54219780	.	G	A	.	.	MAF_INRAE=16.456;MAF_USDA=15.882
NC_035101.1	54219786	.	A	G	.	.	MAF_INRAE=1.667;MAF_USDA=5.738
NC_035101.1	54219791	.	G	T	.	.	MAF_USDA=3.529
NC_035101.1	54219796	.	G	T	.	.	MAF_USDA=2.459
NC_035101.1	54219798	.	C	A	.	.	MAF_INRAE=10.526;MAF_USDA=35.294
NC_035101.1	54219850	.	C	T	.	.	MAF_INRAE=1.667;MAF_USDA=4.918
NC_035101.1	54219898	.	C	A	.	.	MAF_INRAE=8.228;MAF_USDA=17.647
NC_035101.1	54219946	.	C	G	.	.	MAF_INRAE=8.228;MAF_USDA=18.235
NC_035101.1	54220039	.	A	T	.	.	MAF_INRAE=29.747;MAF_USDA=18.824
NC_035101.1	54220226	.	A	G	.	.	MAF_USDA=1.639
NC_035101.1	54220244	.	C	T	.	.	MAF_USDA=4.918
NC_035101.1	54220340	.	T	C	.	.	MAF_INRAE=8.333;MAF_USDA=6.557
NC_035101.1	54220550	.	T	C	.	.	MAF_INRAE=8.228
NC_035101.1	54220567	.	T	A	.	.	MAF_INRAE=8.861;MAF_USDA=18.235
NC_035101.1	54220644	.	G	C	.	.	MAF_INRAE=1.667;MAF_USDA=10.656
NC_035101.1	54220649	.	A	G	.	.	MAF_USDA=6.557
NC_035101.1	54220667	.	C	A	.	.	MAF_INRAE=11.392;MAF_USDA=17.059
NC_035101.1	54220691	.	G	A	.	.	MAF_USDA=3.279
NC_035101.1	54220711	.	G	T	.	.	MAF_USDA=1.667
NC_035101.1	54220828	.	G	T	.	.	MAF_USDA=1.639
NC_035101.1	54220970	.	T	C	.	.	MAF_INRAE=11.392;MAF_USDA=18.033
NC_035101.1	54221088	.	G	A	.	.	MAF_USDA=7.377
NC_035101.1	54221154	.	T	C	.	.	MAF_INRAE=11.392;MAF_USDA=17.647
NC_035101.1	54221295	.	T	A	.	.	MAF_INRAE=11.392;MAF_USDA=16.471
NC_035101.1	54221442	.	T	A	.	.	MAF_USDA=5.882
NC_035101.1	54221495	.	C	T	.	.	MAF_INRAE=11.392;MAF_USDA=17.647
NC_035101.1	54221745	.	G	A	.	.	MAF_INRAE=1.667
NC_035101.1	54221770	.	T	C	.	.	MAF_INRAE=5.696;MAF_USDA=12.5
NC_035101.1	54221799	.	A	G	.	.	MAF_INRAE=11.392;MAF_USDA=12.941
NC_035101.1	54221863	.	T	C	.	.	MAF_USDA=5.294
NC_035101.1	54221920	.	T	G	.	.	MAF_INRAE=19.62;MAF_USDA=32.353
NC_035101.1	54221925	.	C	T	.	.	MAF_USDA=9.836
NC_035101.1	54222004	.	T	C	.	.	MAF_USDA=3.279
NC_035101.1	54222017	.	T	C	.	.	MAF_INRAE=19.62;MAF_USDA=33.529
NC_035101.1	54222091	.	G	A	.	.	MAF_INRAE=3.333;MAF_USDA=4.918
NC_035101.1	54222151	.	A	C	.	.	MAF_INRAE=5.696;MAF_USDA=11.31
NC_035101.1	54222176	.	C	G	.	.	MAF_USDA=5.952
NC_035101.1	54222258	.	C	A	.	.	MAF_USDA=3.333
NC_035101.1	54222268	.	A	T	.	.	MAF_INRAE=11.392;MAF_USDA=17.857
NC_035101.1	54222281	.	C	T	.	.	MAF_INRAE=19.62;MAF_USDA=33.333
NC_035101.1	54222292	.	C	G	.	.	MAF_INRAE=31.013;MAF_USDA=39.881
NC_035101.1	54222296	.	T	G	.	.	MAF_USDA=2.5
NC_035101.1	54222309	.	G	T	.	.	MAF_USDA=2.542
NC_035101.1	54222669	.	C	T	.	.	MAF_USDA=31.25
NC_035101.1	54222676	.	T	C	.	.	MAF_USDA=43.75
NC_035101.1	54222677	.	G	A	.	.	MAF_USDA=39.583
NC_035101.1	54222686	.	T	C	.	.	MAF_USDA=47.917
NC_035101.1	54222812	.	A	T	.	.	MAF_USDA=47.826
NC_035101.1	54222832	.	T	C	.	.	MAF_INRAE=31.579
NC_035101.1	54223418	.	A	G	.	.	MAF_INRAE=21.053;MAF_USDA=34.524
NC_035101.1	54223423	.	C	T	.	.	MAF_INRAE=39.241;MAF_USDA=13.095
NC_035101.1	54223427	.	T	C	.	.	MAF_USDA=38.095
NC_035101.1	54223479	.	C	T	.	.	MAF_INRAE=19.62;MAF_USDA=30.357
NC_035101.1	54223536	.	C	T	.	.	MAF_INRAE=22.785;MAF_USDA=2.976
NC_035101.1	54223560	.	T	A	.	.	MAF_USDA=1.667
NC_035101.1	54223565	.	A	C	.	.	MAF_USDA=5.0
NC_035101.1	54223574	.	G	A	.	.	MAF_INRAE=11.392;MAF_USDA=16.667
NC_035101.1	54223590	.	G	A	.	.	MAF_INRAE=11.392;MAF_USDA=19.048
NC_035101.1	54223616	.	C	T	.	.	MAF_USDA=1.667
NC_035101.1	54223638	.	G	T	.	.	MAF_USDA=3.333
NC_035101.1	54223686	.	A	T	.	.	MAF_INRAE=19.62;MAF_USDA=31.765
NC_035101.1	54223698	.	A	G	.	.	MAF_INRAE=19.167;MAF_USDA=31.25
NC_035101.1	54223709	.	C	T	.	.	MAF_USDA=1.639
NC_035101.1	54223762	.	A	G	.	.	MAF_INRAE=5.696;MAF_USDA=5.882
NC_035101.1	54223862	.	A	G	.	.	MAF_INRAE=1.667
NC_035101.1	54223885	.	T	A	.	.	MAF_USDA=5.952
NC_035101.1	54223964	.	T	A	.	.	MAF_INRAE=20.253;MAF_USDA=30.588
NC_035101.1	54224245	.	C	T	.	.	MAF_USDA=11.475
NC_035101.1	54224316	.	A	G	.	.	MAF_USDA=5.882
NC_035101.1	54224320	.	G	T	.	.	MAF_USDA=4.706
NC_035101.1	54224389	.	T	G	.	.	MAF_INRAE=31.013;MAF_USDA=37.647
NC_035101.1	54224401	.	T	G	.	.	MAF_USDA=2.459
NC_035101.1	54224437	.	G	A	.	.	MAF_INRAE=3.797;MAF_USDA=9.412
NC_035101.1	54224456	.	A	G	.	.	MAF_USDA=5.882
NC_035101.1	54224472	.	T	A	.	.	MAF_INRAE=8.333
NC_035101.1	54224474	.	T	C	.	.	MAF_INRAE=19.62;MAF_USDA=40.0
NC_035101.1	54224483	.	G	A	.	.	MAF_USDA=1.639
NC_035101.1	54224531	.	G	A	.	.	MAF_INRAE=1.667;MAF_USDA=8.824
NC_035101.1	54224593	.	A	T	.	.	MAF_INRAE=49.167;MAF_USDA=20.833
NC_035101.1	54224605	.	G	T	.	.	MAF_INRAE=21.053;MAF_USDA=27.049
NC_035101.1	54224620	.	G	T	.	.	MAF_USDA=20.833
NC_035101.1	54224621	.	C	T	.	.	MAF_INRAE=48.333;MAF_USDA=20.833
NC_035101.1	54224645	.	G	T	.	.	MAF_INRAE=11.392;MAF_USDA=15.294
NC_035101.1	54224682	.	G	A	.	.	MAF_USDA=4.118
NC_035101.1	54224716	.	G	A	.	.	MAF_INRAE=19.62;MAF_USDA=31.765
NC_035101.1	54224848	.	C	T	.	.	MAF_USDA=4.918
NC_035101.1	54224984	.	T	A	.	.	MAF_INRAE=11.392;MAF_USDA=16.471
NC_035101.1	54225019	.	A	T	.	.	MAF_USDA=5.882
NC_035101.1	54225047	.	T	C	.	.	MAF_INRAE=19.62;MAF_USDA=31.176
NC_035101.1	54225154	.	T	C	.	.	MAF_INRAE=19.62;MAF_USDA=30.588
NC_035101.1	54225175	.	G	A	.	.	MAF_INRAE=19.62;MAF_USDA=30.0
NC_035101.1	54225257	.	A	C	.	.	MAF_INRAE=19.62;MAF_USDA=31.765
NC_035101.1	54225328	.	A	C	.	.	MAF_USDA=9.836
NC_035101.1	54225395	.	C	A	.	.	MAF_USDA=1.639
NC_035101.1	54225585	.	C	T	.	.	MAF_USDA=5.882
NC_035101.1	54225618	.	C	T	.	.	MAF_INRAE=17.089;MAF_USDA=27.059
NC_035101.1	54225629	.	C	T	.	.	MAF_INRAE=1.667;MAF_USDA=5.882
NC_035101.1	54225656	.	T	C	.	.	MAF_USDA=1.639
NC_035101.1	54225775	.	C	T	.	.	MAF_USDA=7.377
NC_035101.1	54225801	.	T	C	.	.	MAF_INRAE=50.0;MAF_USDA=10.0
NC_035101.1	54225871	.	T	G	.	.	MAF_USDA=4.098
NC_035101.1	54225895	.	T	G	.	.	MAF_INRAE=5.063;MAF_USDA=6.471
NC_035101.1	54226099	.	C	A	.	.	MAF_INRAE=3.333
NC_035101.1	54226100	.	G	A	.	.	MAF_USDA=1.639
NC_035101.1	54226128	.	G	T	.	.	MAF_INRAE=10.759;MAF_USDA=16.667
NC_035101.1	54226233	.	C	A	.	.	MAF_INRAE=18.987;MAF_USDA=30.588
NC_035101.1	54226278	.	C	T	.	.	MAF_INRAE=8.333
NC_035101.1	54226329	.	T	C	.	.	MAF_INRAE=3.333
NC_035101.1	54226356	.	G	C	.	.	MAF_USDA=4.706
NC_035101.1	54226399	.	C	T	.	.	MAF_USDA=2.459
NC_035101.1	54226490	.	C	T	.	.	MAF_INRAE=48.333;MAF_USDA=10.0
NC_035101.1	54226505	.	A	T	.	.	MAF_INRAE=31.646;MAF_USDA=36.471
NC_035101.1	54226531	.	G	T	.	.	MAF_USDA=1.639
NC_035101.1	54226538	.	C	G	.	.	MAF_USDA=1.639
NC_035101.1	54226578	.	C	T	.	.	MAF_USDA=7.377
NC_035101.1	54226600	.	T	G	.	.	MAF_INRAE=18.987;MAF_USDA=31.176
NC_035101.1	54226769	.	A	T	.	.	MAF_INRAE=19.62;MAF_USDA=29.762
NC_035101.1	54226832	.	A	T	.	.	MAF_INRAE=19.62;MAF_USDA=20.455
NC_035101.1	54226842	.	C	T	.	.	MAF_INRAE=18.333
NC_035101.1	54226883	.	C	A	.	.	MAF_USDA=1.639
NC_035101.1	54226885	.	G	A	.	.	MAF_USDA=1.639
NC_035101.1	54226930	.	C	G	.	.	MAF_INRAE=5.696;MAF_USDA=7.059
NC_035101.1	54226969	.	T	C	.	.	MAF_INRAE=5.696;MAF_USDA=7.059
NC_035101.1	54227009	.	T	G	.	.	MAF_USDA=5.882
NC_035101.1	54227043	.	C	T	.	.	MAF_USDA=11.475
NC_035101.1	54227064	.	A	T	.	.	MAF_INRAE=19.62;MAF_USDA=29.412
NC_035101.1	54227102	.	G	T	.	.	MAF_USDA=7.377
NC_035101.1	54227145	.	C	T	.	.	MAF_INRAE=50.0;MAF_USDA=9.412
NC_035101.1	54227164	.	T	G	.	.	MAF_USDA=2.459
NC_035101.1	54227272	.	T	C	.	.	MAF_USDA=21.176
NC_035101.1	54227439	.	C	G	.	.	MAF_USDA=3.279
NC_035101.1	54227480	.	G	T	.	.	MAF_USDA=4.918
NC_035101.1	54227490	.	G	A	.	.	MAF_INRAE=11.392;MAF_USDA=16.471
NC_035101.1	54227525	.	G	A	.	.	MAF_INRAE=3.797;MAF_USDA=4.706
NC_035101.1	54227594	.	T	G	.	.	MAF_USDA=1.639
NC_035101.1	54227738	.	T	G	.	.	MAF_INRAE=15.0;MAF_USDA=22.917
NC_035101.1	54227768	.	T	G	.	.	MAF_INRAE=11.392;MAF_USDA=17.059
NC_035101.1	54227797	.	G	T	.	.	MAF_USDA=3.279
NC_035101.1	54228013	.	T	A	.	.	MAF_INRAE=11.392;MAF_USDA=16.471
NC_035101.1	54228016	.	A	G	.	.	MAF_USDA=1.639
NC_035101.1	54228056	.	T	C	.	.	MAF_INRAE=8.333
NC_035101.1	54228060	.	A	T	.	.	MAF_INRAE=8.333
NC_035101.1	54228094	.	G	T	.	.	MAF_USDA=2.459
NC_035101.1	54228246	.	G	T	.	.	MAF_INRAE=3.797;MAF_USDA=6.471
NC_035101.1	54228331	.	A	G	.	.	MAF_USDA=4.918
NC_035101.1	54228461	.	C	A	.	.	MAF_INRAE=3.797;MAF_USDA=8.235
NC_035101.1	54228485	.	C	T	.	.	MAF_INRAE=8.333
NC_035101.1	54228535	.	T	C	.	.	MAF_USDA=2.459
NC_035101.1	54228555	.	A	G	.	.	MAF_USDA=1.639
NC_035101.1	54228649	.	A	G	.	.	MAF_USDA=6.25
NC_035101.1	54228769	.	G	A	.	.	MAF_USDA=1.639
NC_035101.1	54228907	.	C	T	.	.	MAF_INRAE=3.797;MAF_USDA=5.294
NC_035101.1	54228917	.	T	A	.	.	MAF_INRAE=3.797;MAF_USDA=6.471
NC_035101.1	54228945	.	G	A	.	.	MAF_USDA=4.918
NC_035101.1	54229098	.	C	A	.	.	MAF_INRAE=6.329;MAF_USDA=25.882
NC_035101.1	54229334	.	A	T	.	.	MAF_INRAE=5.696;MAF_USDA=22.353
NC_035101.1	54229367	.	G	A	.	.	MAF_INRAE=5.0;MAF_USDA=9.412
NC_035101.1	54229374	.	T	C	.	.	MAF_USDA=1.639
NC_035101.1	54229400	.	G	T	.	.	MAF_USDA=10.417
NC_035101.1	54229415	.	G	A	.	.	MAF_INRAE=11.392;MAF_USDA=16.471
NC_035101.1	54229607	.	C	A	.	.	MAF_INRAE=5.696;MAF_USDA=7.059
NC_035101.1	54229786	.	C	T	.	.	MAF_USDA=1.639
NC_035101.1	54229933	.	G	A	.	.	MAF_USDA=1.639
NC_035101.1	54230109	.	C	T	.	.	MAF_USDA=10.417
NC_035101.1	54230247	.	T	C	.	.	MAF_INRAE=5.696;MAF_USDA=14.118
NC_035101.1	54230250	.	A	T	.	.	MAF_INRAE=11.392;MAF_USDA=17.647
NC_035101.1	54230287	.	A	C	.	.	MAF_USDA=1.639
NC_035101.1	54230338	.	T	A	.	.	MAF_INRAE=11.392;MAF_USDA=17.647
NC_035101.1	54230452	.	A	C	.	.	MAF_USDA=1.639
NC_035101.1	54230466	.	C	T	.	.	MAF_INRAE=5.696;MAF_USDA=20.0
NC_035101.1	54230558	.	G	C	.	.	MAF_USDA=1.639
NC_035101.1	54230618	.	C	A	.	.	MAF_INRAE=5.696;MAF_USDA=14.706
NC_035101.1	54230671	.	G	A	.	.	MAF_USDA=5.738
NC_035101.1	54230717	.	A	T	.	.	MAF_USDA=3.279
NC_035101.1	54231013	.	A	C	.	.	MAF_INRAE=14.167;MAF_USDA=41.667
NC_035101.1	54231016	.	C	T	.	.	MAF_USDA=41.667
NC_035101.1	54231021	.	G	T	.	.	MAF_INRAE=32.278;MAF_USDA=41.667
NC_035101.1	54231024	.	G	T	.	.	MAF_INRAE=17.5;MAF_USDA=41.667
NC_035101.1	54231051	.	G	A	.	.	MAF_USDA=2.459
NC_035101.1	54231133	.	G	A	.	.	MAF_INRAE=5.833;MAF_USDA=39.13
NC_035101.1	54231148	.	C	T	.	.	MAF_INRAE=39.167;MAF_USDA=34.783
NC_035101.1	54231367	.	A	T	.	.	MAF_USDA=2.174
NC_035101.1	54231379	.	T	C	.	.	MAF_INRAE=17.5;MAF_USDA=41.304
NC_035101.1	54231489	.	C	T	.	.	MAF_INRAE=8.228
NC_035101.1	54231597	.	T	C	.	.	MAF_USDA=1.765
NC_035101.1	54231642	.	G	T	.	.	MAF_INRAE=11.392;MAF_USDA=15.882
NC_035101.1	54231717	.	G	T	.	.	MAF_USDA=1.639
NC_035101.1	54231767	.	G	A	.	.	MAF_USDA=1.176
NC_035101.1	54231808	.	C	T	.	.	MAF_USDA=1.639
NC_035101.1	54231846	.	T	C	.	.	MAF_INRAE=8.333
NC_035101.1	54231891	.	C	A	.	.	MAF_USDA=3.529
NC_035101.1	54231893	.	T	G	.	.	MAF_USDA=3.529
NC_035101.1	54231956	.	C	T	.	.	MAF_USDA=3.529
NC_035101.1	54231999	.	T	C	.	.	MAF_INRAE=11.392;MAF_USDA=19.412
NC_035101.1	54232002	.	A	G	.	.	MAF_INRAE=10.0;MAF_USDA=19.412
NC_035101.1	54232003	.	G	A	.	.	MAF_INRAE=10.0;MAF_USDA=19.412
NC_035101.1	54232042	.	T	G	.	.	MAF_USDA=1.639
NC_035101.1	54232067	.	G	T	.	.	MAF_USDA=1.639
NC_035101.1	54232138	.	T	A	.	.	MAF_USDA=1.639
NC_035101.1	54232152	.	G	A	.	.	MAF_USDA=14.583
NC_035101.1	54232160	.	G	A	.	.	MAF_INRAE=17.722;MAF_USDA=22.353
NC_035101.1	54232161	.	A	C	.	.	MAF_INRAE=8.333
NC_035101.1	54232244	.	A	T	.	.	MAF_USDA=1.639
NC_035101.1	54232268	.	G	A	.	.	MAF_INRAE=15.19;MAF_USDA=1.765
NC_035101.1	54232317	.	G	T	.	.	MAF_USDA=1.639
NC_035101.1	54232318	.	T	A	.	.	MAF_USDA=1.639
NC_035101.1	54232419	.	T	A	.	.	MAF_USDA=5.882
NC_035101.1	54232515	.	G	A	.	.	MAF_USDA=5.738
NC_035101.1	54232557	.	T	C	.	.	MAF_USDA=39.634
NC_035101.1	54232568	.	C	A	.	.	MAF_INRAE=40.506;MAF_USDA=37.059
NC_035101.1	54232715	.	A	G	.	.	MAF_INRAE=47.5;MAF_USDA=12.353
NC_035101.1	54232721	.	G	A	.	.	MAF_INRAE=17.089;MAF_USDA=10.0
NC_035101.1	54232821	.	G	C	.	.	MAF_INRAE=9.494;MAF_USDA=12.353
NC_035101.1	54233143	.	T	C	.	.	MAF_INRAE=4.167;MAF_USDA=7.059
NC_035101.1	54233207	.	T	G	.	.	MAF_INRAE=22.785;MAF_USDA=24.706
NC_035101.1	54233296	.	T	G	.	.	MAF_USDA=2.459
NC_035101.1	54233552	.	A	G	.	.	MAF_INRAE=38.333;MAF_USDA=45.902
NC_035101.1	54233573	.	C	T	.	.	MAF_INRAE=3.797
NC_035101.1	54233645	.	C	T	.	.	MAF_INRAE=17.089;MAF_USDA=17.059
NC_035101.1	54233712	.	C	A	.	.	MAF_INRAE=3.797
NC_035101.1	54233870	.	T	G	.	.	MAF_USDA=1.639
NC_035101.1	54233916	.	T	A	.	.	MAF_INRAE=16.456;MAF_USDA=17.059
NC_035101.1	54233964	.	G	A	.	.	MAF_INRAE=16.456;MAF_USDA=17.059
NC_035101.1	54233975	.	A	G	.	.	MAF_USDA=7.647
NC_035101.1	54234342	.	A	T	.	.	MAF_INRAE=17.089;MAF_USDA=18.852
NC_035101.1	54234372	.	A	T	.	.	MAF_INRAE=12.658;MAF_USDA=30.588
NC_035101.1	54234412	.	C	T	.	.	MAF_INRAE=24.051;MAF_USDA=4.706
NC_035101.1	54234472	.	G	C	.	.	MAF_USDA=4.098
NC_035101.1	54234487	.	A	T	.	.	MAF_INRAE=3.797
NC_035101.1	54234521	.	C	T	.	.	MAF_INRAE=3.797
NC_035101.1	54234565	.	C	T	.	.	MAF_INRAE=24.051;MAF_USDA=3.529
NC_035101.1	54234698	.	A	C	.	.	MAF_INRAE=17.089;MAF_USDA=17.059
NC_035101.1	54234775	.	T	A	.	.	MAF_INRAE=16.456;MAF_USDA=10.588
NC_035101.1	54234806	.	A	G	.	.	MAF_USDA=1.639
NC_035101.1	54235107	.	T	C	.	.	MAF_USDA=10.417
NC_035101.1	54235516	.	G	A	.	.	MAF_INRAE=4.167;MAF_USDA=5.738
NC_035101.1	54235570	.	G	A	.	.	MAF_INRAE=13.291;MAF_USDA=34.706
NC_035101.1	54235607	.	G	A	.	.	MAF_USDA=4.706
NC_035101.1	54235622	.	G	A	.	.	MAF_USDA=2.459
NC_035101.1	54235643	.	G	T	.	.	MAF_USDA=8.929
NC_035101.1	54235837	.	T	A	.	.	MAF_USDA=4.918
NC_035101.1	54235859	.	C	G	.	.	MAF_USDA=17.059
NC_035101.1	54235892	.	C	A	.	.	MAF_INRAE=10.759;MAF_USDA=18.852
NC_035101.1	54235932	.	A	C	.	.	MAF_USDA=2.459
NC_035101.1	54235984	.	G	A	.	.	MAF_INRAE=5.696;MAF_USDA=7.059
NC_035101.1	54236040	.	A	G	.	.	MAF_USDA=2.5
NC_035101.1	54236348	.	A	C	.	.	MAF_INRAE=33.544;MAF_USDA=15.882
NC_035101.1	54236422	.	A	G	.	.	MAF_INRAE=3.797
NC_035101.1	54236461	.	C	T	.	.	MAF_USDA=5.738
NC_035101.1	54236566	.	G	A	.	.	MAF_USDA=2.459
NC_035101.1	54236594	.	C	G	.	.	MAF_INRAE=3.797;MAF_USDA=13.529
NC_035101.1	54236689	.	T	C	.	.	MAF_USDA=1.639
NC_035101.1	54236705	.	C	A	.	.	MAF_USDA=1.639
NC_035101.1	54236710	.	A	C	.	.	MAF_USDA=11.475
NC_035101.1	54236715	.	C	A	.	.	MAF_USDA=6.557
NC_035101.1	54236770	.	A	C	.	.	MAF_INRAE=5.696;MAF_USDA=6.471
NC_035101.1	54236789	.	C	G	.	.	MAF_USDA=13.934
NC_035101.1	54236813	.	C	A	.	.	MAF_USDA=12.353
NC_035101.1	54236819	.	T	A	.	.	MAF_USDA=5.738
NC_035101.1	54236823	.	T	C	.	.	MAF_USDA=6.557
NC_035101.1	54236852	.	A	C	.	.	MAF_INRAE=3.333;MAF_USDA=1.639
NC_035101.1	54236875	.	G	T	.	.	MAF_USDA=6.557
NC_035101.1	54236888	.	G	A	.	.	MAF_USDA=20.492
NC_035101.1	54236898	.	T	G	.	.	MAF_INRAE=47.5;MAF_USDA=5.882
NC_035101.1	54236926	.	A	T	.	.	MAF_INRAE=3.333;MAF_USDA=4.918
NC_035101.1	54236928	.	G	A	.	.	MAF_USDA=14.754
NC_035101.1	54236946	.	T	A	.	.	MAF_USDA=4.098
NC_035101.1	54237034	.	T	G	.	.	MAF_USDA=8.197
NC_035101.1	54237073	.	C	G	.	.	MAF_USDA=7.377
NC_035101.1	54237100	.	T	A	.	.	MAF_USDA=7.377
NC_035101.1	54237118	.	G	A	.	.	MAF_USDA=10.417
NC_035101.1	54237240	.	G	A	.	.	MAF_USDA=4.098
NC_035101.1	54237277	.	C	T	.	.	MAF_INRAE=10.0;MAF_USDA=3.279
NC_035101.1	54237283	.	A	G	.	.	MAF_USDA=2.459
NC_035101.1	54237344	.	A	T	.	.	MAF_USDA=10.417
NC_035101.1	54237345	.	C	T	.	.	MAF_USDA=10.417
NC_035101.1	54237472	.	C	A	.	.	MAF_USDA=4.706
NC_035101.1	54237616	.	G	A	.	.	MAF_USDA=4.918
NC_035101.1	54237684	.	C	T	.	.	MAF_USDA=3.279
NC_035101.1	54237732	.	T	C	.	.	MAF_USDA=2.459
NC_035101.1	54237733	.	G	T	.	.	MAF_USDA=2.459
NC_035101.1	54237769	.	A	G	.	.	MAF_USDA=1.176
NC_035101.1	54237776	.	C	G	.	.	MAF_USDA=4.098
NC_035101.1	54237813	.	G	A	.	.	MAF_USDA=5.882
NC_035101.1	54237851	.	C	A	.	.	MAF_USDA=2.083
NC_035101.1	54237887	.	T	A	.	.	MAF_USDA=6.557
NC_035101.1	54237950	.	C	A	.	.	MAF_INRAE=5.063;MAF_USDA=6.471
NC_035101.1	54237973	.	G	A	.	.	MAF_USDA=8.333
NC_035101.1	54238008	.	T	C	.	.	MAF_USDA=10.417
NC_035101.1	54238016	.	G	A	.	.	MAF_USDA=6.557
NC_035101.1	54238107	.	G	T	.	.	MAF_USDA=1.639
NC_035101.1	54238214	.	C	T	.	.	MAF_INRAE=47.5;MAF_USDA=6.471
NC_035101.1	54238239	.	T	A	.	.	MAF_INRAE=44.304;MAF_USDA=48.235
NC_035101.1	54238274	.	T	C	.	.	MAF_INRAE=44.304;MAF_USDA=48.235
NC_035101.1	54238299	.	A	C	.	.	MAF_USDA=10.417
NC_035101.1	54238353	.	C	T	.	.	MAF_USDA=13.115
NC_035101.1	54238362	.	T	C	.	.	MAF_INRAE=43.671;MAF_USDA=49.412
NC_035101.1	54238377	.	A	G	.	.	MAF_USDA=10.417
NC_035101.1	54238391	.	G	T	.	.	MAF_USDA=6.557
NC_035101.1	54238395	.	A	T	.	.	MAF_USDA=6.557
NC_035101.1	54238396	.	A	T	.	.	MAF_USDA=7.377
NC_035101.1	54238435	.	A	G	.	.	MAF_USDA=9.016
NC_035101.1	54238462	.	C	G	.	.	MAF_USDA=16.471
NC_035101.1	54238468	.	T	C	.	.	MAF_USDA=11.176
NC_035101.1	54238491	.	G	T	.	.	MAF_USDA=7.377
NC_035101.1	54238521	.	C	T	.	.	MAF_USDA=4.918
NC_035101.1	54238544	.	G	A	.	.	MAF_USDA=5.738
NC_035101.1	54238549	.	A	C	.	.	MAF_USDA=4.918
NC_035101.1	54238611	.	C	T	.	.	MAF_USDA=6.557
NC_035101.1	54238656	.	T	A	.	.	MAF_INRAE=48.333;MAF_USDA=4.762
NC_035101.1	54238750	.	C	T	.	.	MAF_USDA=16.667
NC_035101.1	54238821	.	A	T	.	.	MAF_USDA=6.667
NC_035101.1	54238833	.	T	G	.	.	MAF_INRAE=33.333;MAF_USDA=39.157
NC_035101.1	54238857	.	C	G	.	.	MAF_USDA=4.237
NC_035101.1	54238915	.	A	C	.	.	MAF_INRAE=3.797;MAF_USDA=27.083
NC_035101.1	54238918	.	A	G	.	.	MAF_USDA=14.583
NC_035101.1	54238928	.	C	T	.	.	MAF_USDA=10.417
NC_035101.1	54238936	.	G	A	.	.	MAF_USDA=6.557
NC_035101.1	54238937	.	C	A	.	.	MAF_USDA=4.118
NC_035101.1	54238938	.	C	G	.	.	MAF_USDA=6.557
NC_035101.1	54238951	.	G	T	.	.	MAF_INRAE=33.333
NC_035101.1	54238984	.	G	T	.	.	MAF_USDA=3.279
NC_035101.1	54239006	.	C	G	.	.	MAF_USDA=4.098
NC_035101.1	54239052	.	G	C	.	.	MAF_USDA=37.647
NC_035101.1	54239063	.	G	T	.	.	MAF_USDA=5.294
NC_035101.1	54239068	.	A	C	.	.	MAF_USDA=6.557
NC_035101.1	54239072	.	A	C	.	.	MAF_INRAE=43.671;MAF_USDA=39.412
NC_035101.1	54239187	.	T	A	.	.	MAF_USDA=6.557
NC_035101.1	54239203	.	A	G	.	.	MAF_USDA=13.115
NC_035101.1	54239233	.	T	C	.	.	MAF_INRAE=8.333;MAF_USDA=8.333
NC_035101.1	54239236	.	C	T	.	.	MAF_USDA=1.639
NC_035101.1	54239273	.	C	A	.	.	MAF_INRAE=44.304;MAF_USDA=48.824
NC_035101.1	54239338	.	T	A	.	.	MAF_USDA=5.738
NC_035101.1	54239431	.	A	C	.	.	MAF_INRAE=10.127;MAF_USDA=18.235
NC_035101.1	54239503	.	G	T	.	.	MAF_INRAE=3.333;MAF_USDA=4.918
NC_035101.1	54239510	.	T	G	.	.	MAF_USDA=5.294
NC_035101.1	54239619	.	G	C	.	.	MAF_USDA=9.412
NC_035101.1	54239629	.	G	T	.	.	MAF_USDA=1.639
NC_035101.1	54239642	.	G	T	.	.	MAF_USDA=13.115
NC_035101.1	54239691	.	G	A	.	.	MAF_USDA=5.294
NC_035101.1	54239829	.	T	A	.	.	MAF_INRAE=44.304;MAF_USDA=48.824
NC_035101.1	54239832	.	C	A	.	.	MAF_USDA=5.882
NC_035101.1	54239851	.	G	A	.	.	MAF_USDA=7.647
NC_035101.1	54239905	.	T	A	.	.	MAF_USDA=5.882
NC_035101.1	54239928	.	C	T	.	.	MAF_INRAE=33.544;MAF_USDA=11.176
NC_035101.1	54239945	.	C	T	.	.	MAF_USDA=9.836
NC_035101.1	54239966	.	C	A	.	.	MAF_USDA=3.279
NC_035101.1	54239974	.	T	C	.	.	MAF_INRAE=5.696;MAF_USDA=6.471
NC_035101.1	54240014	.	C	T	.	.	MAF_INRAE=5.696;MAF_USDA=6.471
NC_035101.1	54240056	.	G	A	.	.	MAF_USDA=10.169
NC_035101.1	54240106	.	C	A	.	.	MAF_USDA=2.459
NC_035101.1	54240191	.	T	C	.	.	MAF_INRAE=50.0;MAF_USDA=40.588
NC_035101.1	54240409	.	A	T	.	.	MAF_INRAE=3.333;MAF_USDA=4.918
NC_035101.1	54240421	.	G	A	.	.	MAF_INRAE=34.177;MAF_USDA=17.647
NC_035101.1	54240432	.	A	T	.	.	MAF_USDA=5.294
NC_035101.1	54240486	.	A	T	.	.	MAF_USDA=8.333
NC_035101.1	54240509	.	T	A	.	.	MAF_USDA=6.557
NC_035101.1	54240524	.	G	A	.	.	MAF_USDA=6.557
NC_035101.1	54240535	.	T	C	.	.	MAF_USDA=14.583
NC_035101.1	54240536	.	C	A	.	.	MAF_USDA=16.667
NC_035101.1	54240563	.	G	A	.	.	MAF_USDA=8.333
NC_035101.1	54240575	.	T	A	.	.	MAF_USDA=2.459
NC_035101.1	54240577	.	T	C	.	.	MAF_USDA=4.118
NC_035101.1	54240578	.	C	T	.	.	MAF_USDA=8.333
NC_035101.1	54240603	.	T	A	.	.	MAF_USDA=2.459
NC_035101.1	54240619	.	T	C	.	.	MAF_USDA=4.118
NC_035101.1	54240622	.	C	T	.	.	MAF_INRAE=1.667
NC_035101.1	54240629	.	A	G	.	.	MAF_USDA=4.098
NC_035101.1	54240707	.	T	C	.	.	MAF_USDA=6.557
NC_035101.1	54240731	.	T	C	.	.	MAF_USDA=11.765
NC_035101.1	54240803	.	T	C	.	.	MAF_USDA=4.918
NC_035101.1	54240813	.	A	C	.	.	MAF_USDA=2.459
NC_035101.1	54240823	.	T	A	.	.	MAF_USDA=3.571
NC_035101.1	54240839	.	G	T	.	.	MAF_USDA=4.098
NC_035101.1	54240851	.	A	T	.	.	MAF_USDA=4.098
NC_035101.1	54240875	.	A	T	.	.	MAF_USDA=4.098
NC_035101.1	54240884	.	A	T	.	.	MAF_USDA=4.706
NC_035101.1	54240901	.	G	A	.	.	MAF_USDA=3.333
NC_035101.1	54241017	.	G	A	.	.	MAF_INRAE=10.759;MAF_USDA=10.0
NC_035101.1	54241049	.	T	C	.	.	MAF_USDA=3.279
NC_035101.1	54241066	.	T	G	.	.	MAF_USDA=4.098
NC_035101.1	54241105	.	A	G	.	.	MAF_USDA=4.918
NC_035101.1	54241166	.	C	T	.	.	MAF_USDA=5.294
NC_035101.1	54241383	.	G	C	.	.	MAF_USDA=1.667
NC_035101.1	54241403	.	A	C	.	.	MAF_USDA=8.333
NC_035101.1	54241405	.	T	C	.	.	MAF_USDA=1.667
NC_035101.1	54241481	.	T	C	.	.	MAF_INRAE=44.304;MAF_USDA=45.833
NC_035101.1	54241505	.	G	T	.	.	MAF_USDA=7.059
NC_035101.1	54241537	.	T	C	.	.	MAF_USDA=2.941
NC_035101.1	54241562	.	T	C	.	.	MAF_USDA=10.417
NC_035101.1	54241585	.	G	A	.	.	MAF_INRAE=5.696;MAF_USDA=6.471
NC_035101.1	54241591	.	A	T	.	.	MAF_INRAE=44.304;MAF_USDA=37.059
NC_035101.1	54241656	.	T	C	.	.	MAF_USDA=2.459
NC_035101.1	54241820	.	A	G	.	.	MAF_USDA=1.639
NC_035101.1	54241882	.	C	T	.	.	MAF_USDA=5.738
NC_035101.1	54241928	.	G	A	.	.	MAF_USDA=6.557
NC_035101.1	54241934	.	G	T	.	.	MAF_USDA=6.557
NC_035101.1	54241942	.	A	T	.	.	MAF_INRAE=10.127;MAF_USDA=11.475
NC_035101.1	54241945	.	G	T	.	.	MAF_USDA=6.557
NC_035101.1	54241950	.	T	C	.	.	MAF_USDA=5.294
NC_035101.1	54242040	.	A	G	.	.	MAF_INRAE=10.759;MAF_USDA=10.656
NC_035101.1	54242075	.	T	A	.	.	MAF_USDA=10.417
NC_035101.1	54242076	.	T	C	.	.	MAF_USDA=10.417
NC_035101.1	54242289	.	G	A	.	.	MAF_USDA=4.706
NC_035101.1	54242328	.	T	A	.	.	MAF_INRAE=5.696;MAF_USDA=6.471
NC_035101.1	54242340	.	T	C	.	.	MAF_INRAE=3.333;MAF_USDA=4.918
NC_035101.1	54242346	.	C	T	.	.	MAF_USDA=6.557
NC_035101.1	54242432	.	A	G	.	.	MAF_INRAE=18.354;MAF_USDA=11.765
NC_035101.1	54242534	.	A	G	.	.	MAF_INRAE=10.759;MAF_USDA=10.656
NC_035101.1	54242663	.	C	T	.	.	MAF_INRAE=48.333
NC_035101.1	54242667	.	T	A	.	.	MAF_INRAE=48.333
NC_035101.1	54242699	.	C	G	.	.	MAF_USDA=4.706
NC_035101.1	54242807	.	C	T	.	.	MAF_USDA=5.294
NC_035101.1	54242951	.	G	T	.	.	MAF_INRAE=3.797;MAF_USDA=1.639
NC_035101.1	54242989	.	T	A	.	.	MAF_INRAE=45.833;MAF_USDA=6.471
NC_035101.1	54243028	.	C	T	.	.	MAF_INRAE=41.139;MAF_USDA=48.235
NC_035101.1	54243095	.	G	A	.	.	MAF_USDA=1.639
NC_035101.1	54243299	.	G	T	.	.	MAF_USDA=9.016
NC_035101.1	54243300	.	A	T	.	.	MAF_USDA=9.016
NC_035101.1	54243363	.	C	T	.	.	MAF_USDA=2.083
NC_035101.1	54243469	.	G	C	.	.	MAF_USDA=2.083
NC_035101.1	54243561	.	C	T	.	.	MAF_INRAE=18.354;MAF_USDA=20.833
NC_035101.1	54243562	.	A	G	.	.	MAF_INRAE=33.333;MAF_USDA=42.353
NC_035101.1	54243582	.	C	T	.	.	MAF_USDA=4.918
NC_035101.1	54243629	.	C	T	.	.	MAF_USDA=4.098
NC_035101.1	54243651	.	A	T	.	.	MAF_INRAE=40.506;MAF_USDA=47.059
NC_035101.1	54243768	.	G	A	.	.	MAF_USDA=2.459
NC_035101.1	54243780	.	T	C	.	.	MAF_INRAE=10.759;MAF_USDA=11.475
NC_035101.1	54243796	.	T	A	.	.	MAF_USDA=2.542
NC_035101.1	54243797	.	T	A	.	.	MAF_USDA=1.695
NC_035101.1	54243864	.	C	G	.	.	MAF_USDA=3.279
NC_035101.1	54244011	.	T	G	.	.	MAF_INRAE=5.696;MAF_USDA=6.471
NC_035101.1	54244027	.	G	A	.	.	MAF_USDA=6.557
NC_035101.1	54244055	.	A	G	.	.	MAF_USDA=3.279
NC_035101.1	54244091	.	A	C	.	.	MAF_INRAE=18.354
NC_035101.1	54244173	.	C	T	.	.	MAF_USDA=5.882
NC_035101.1	54244185	.	C	A	.	.	MAF_USDA=5.294
NC_035101.1	54244219	.	T	C	.	.	MAF_USDA=5.738
NC_035101.1	54244246	.	T	A	.	.	MAF_INRAE=33.333;MAF_USDA=42.941
NC_035101.1	54244272	.	G	T	.	.	MAF_INRAE=40.506;MAF_USDA=47.647
NC_035101.1	54244310	.	G	A	.	.	MAF_USDA=3.279
NC_035101.1	54244372	.	A	C	.	.	MAF_INRAE=15.19;MAF_USDA=7.059
NC_035101.1	54244446	.	T	G	.	.	MAF_USDA=10.588
NC_035101.1	54244447	.	T	C	.	.	MAF_USDA=10.0
NC_035101.1	54244448	.	A	T	.	.	MAF_INRAE=3.797;MAF_USDA=1.639
NC_035101.1	54244626	.	C	T	.	.	MAF_USDA=4.098
NC_035101.1	54244654	.	A	C	.	.	MAF_INRAE=8.333;MAF_USDA=14.706
NC_035101.1	54244696	.	G	T	.	.	MAF_USDA=3.279
NC_035101.1	54244773	.	T	C	.	.	MAF_USDA=2.459
NC_035101.1	54244882	.	T	C	.	.	MAF_USDA=3.279
NC_035101.1	54244895	.	T	A	.	.	MAF_INRAE=8.333;MAF_USDA=14.706
NC_035101.1	54244922	.	C	A	.	.	MAF_INRAE=32.5
NC_035101.1	54244925	.	T	G	.	.	MAF_INRAE=8.333;MAF_USDA=20.833
NC_035101.1	54245038	.	G	T	.	.	MAF_USDA=6.557
NC_035101.1	54245084	.	G	A	.	.	MAF_USDA=1.639
NC_035101.1	54245156	.	G	T	.	.	MAF_USDA=7.377
NC_035101.1	54245258	.	A	T	.	.	MAF_USDA=5.882
NC_035101.1	54245261	.	A	C	.	.	MAF_USDA=5.294
NC_035101.1	54245338	.	C	T	.	.	MAF_INRAE=15.823;MAF_USDA=21.765
NC_035101.1	54245364	.	G	A	.	.	MAF_USDA=6.557
NC_035101.1	54245415	.	A	G	.	.	MAF_USDA=1.639
NC_035101.1	54245464	.	C	T	.	.	MAF_INRAE=5.063;MAF_USDA=12.5
NC_035101.1	54245585	.	A	C	.	.	MAF_USDA=2.083
NC_035101.1	54245753	.	G	A	.	.	MAF_INRAE=5.696;MAF_USDA=6.471
NC_035101.1	54245828	.	C	G	.	.	MAF_USDA=4.098
NC_035101.1	54245830	.	T	A	.	.	MAF_INRAE=22.152;MAF_USDA=35.294
NC_035101.1	54245916	.	C	T	.	.	MAF_USDA=6.557
NC_035101.1	54245965	.	C	A	.	.	MAF_INRAE=1.667
NC_035101.1	54245988	.	C	T	.	.	MAF_INRAE=1.667
NC_035101.1	54246010	.	G	A	.	.	MAF_USDA=3.279
NC_035101.1	54246127	.	G	A	.	.	MAF_USDA=3.279
NC_035101.1	54246152	.	T	C	.	.	MAF_INRAE=40.506;MAF_USDA=48.235
NC_035101.1	54246154	.	C	T	.	.	MAF_USDA=2.459
NC_035101.1	54246155	.	G	A	.	.	MAF_INRAE=33.333;MAF_USDA=48.235
NC_035101.1	54246179	.	TG	TT	.	.	MAF_USDA=31.25
NC_035101.1	54246180	.	G	T	.	.	MAF_INRAE=40.506
NC_035101.1	54246202	.	C	G	.	.	MAF_INRAE=39.873;MAF_USDA=41.765
NC_035101.1	54246207	.	T	G	.	.	MAF_INRAE=39.873;MAF_USDA=41.765
NC_035101.1	54246209	.	A	G	.	.	MAF_INRAE=32.5;MAF_USDA=41.765
NC_035101.1	54246376	.	T	A	.	.	MAF_INRAE=2.5
NC_035101.1	54246389	.	C	T	.	.	MAF_INRAE=5.263
NC_035101.1	54246394	.	C	G	.	.	MAF_INRAE=3.333
NC_035101.1	54246407	.	T	C	.	.	MAF_INRAE=5.063;MAF_USDA=5.882
NC_035101.1	54246473	.	T	C	.	.	MAF_INRAE=15.19;MAF_USDA=9.412
NC_035101.1	54246564	.	C	T	.	.	MAF_INRAE=3.333;MAF_USDA=4.918
NC_035101.1	54246592	.	T	G	.	.	MAF_INRAE=37.975;MAF_USDA=44.118
NC_035101.1	54246657	.	G	A	.	.	MAF_INRAE=10.0
NC_035101.1	54246701	.	G	A	.	.	MAF_USDA=6.557
NC_035101.1	54246705	.	C	T	.	.	MAF_USDA=3.279
NC_035101.1	54246774	.	T	G	.	.	MAF_USDA=2.353
NC_035101.1	54246820	.	C	A	.	.	MAF_INRAE=3.333;MAF_USDA=4.918
NC_035101.1	54246828	.	C	A	.	.	MAF_INRAE=5.696;MAF_USDA=6.471
NC_035101.1	54246851	.	C	T	.	.	MAF_INRAE=9.494;MAF_USDA=20.833
NC_035101.1	54246854	.	G	T	.	.	MAF_USDA=1.639
NC_035101.1	54247029	.	A	C	.	.	MAF_USDA=4.918
NC_035101.1	54247069	.	C	T	.	.	MAF_USDA=25.0
NC_035101.1	54247072	.	C	G	.	.	MAF_USDA=25.0
NC_035101.1	54247073	.	T	C	.	.	MAF_USDA=25.0
NC_035101.1	54247075	.	C	A	.	.	MAF_USDA=27.083
NC_035101.1	54247105	.	T	A	.	.	MAF_USDA=12.941
NC_035101.1	54247107	.	C	A	.	.	MAF_USDA=8.197
NC_035101.1	54247109	.	T	C	.	.	MAF_USDA=9.016
NC_035101.1	54247122	.	A	T	.	.	MAF_USDA=4.098
NC_035101.1	54247135	.	A	T	.	.	MAF_USDA=3.279
NC_035101.1	54247137	.	A	C	.	.	MAF_USDA=3.279
NC_035101.1	54247139	.	C	T	.	.	MAF_USDA=3.279
NC_035101.1	54247141	.	G	A	.	.	MAF_USDA=1.639
NC_035101.1	54247153	.	C	T	.	.	MAF_USDA=2.459
NC_035101.1	54247239	.	C	T	.	.	MAF_USDA=12.5
NC_035101.1	54247240	.	A	G	.	.	MAF_USDA=18.75
NC_035101.1	54247249	.	C	T	.	.	MAF_USDA=20.833
NC_035101.1	54247250	.	A	G	.	.	MAF_USDA=12.5
NC_035101.1	54247293	.	G	A	.	.	MAF_INRAE=8.333;MAF_USDA=8.333
NC_035101.1	54247334	.	A	G	.	.	MAF_INRAE=15.823;MAF_USDA=22.353
NC_035101.1	54247473	.	A	C	.	.	MAF_INRAE=46.203;MAF_USDA=30.588
NC_035101.1	54247523	.	G	A	.	.	MAF_USDA=2.459
NC_035101.1	54247526	.	G	A	.	.	MAF_INRAE=3.797;MAF_USDA=4.706
NC_035101.1	54247644	.	G	A	.	.	MAF_INRAE=5.696;MAF_USDA=11.31
NC_035101.1	54247646	.	A	G	.	.	MAF_USDA=2.5
NC_035101.1	54247686	.	C	A	.	.	MAF_INRAE=6.329;MAF_USDA=6.548
NC_035101.1	54247747	.	C	T	.	.	MAF_INRAE=15.19;MAF_USDA=12.941
NC_035101.1	54247749	.	C	G	.	.	MAF_USDA=10.417
NC_035101.1	54247769	.	G	A	.	.	MAF_USDA=6.557
NC_035101.1	54247778	.	C	T	.	.	MAF_USDA=10.417
NC_035101.1	54247812	.	T	C	.	.	MAF_INRAE=10.0;MAF_USDA=3.279
NC_035101.1	54248071	.	G	A	.	.	MAF_INRAE=40.506;MAF_USDA=47.059
NC_035101.1	54248465	.	A	G	.	.	MAF_INRAE=1.667
NC_035101.1	54248556	.	C	T	.	.	MAF_USDA=17.059
NC_035101.1	54248867	.	G	T	.	.	MAF_INRAE=15.823;MAF_USDA=21.176
NC_035101.1	54249020	.	G	A	.	.	MAF_USDA=3.279
NC_035101.1	54249102	.	A	T	.	.	MAF_USDA=6.557
NC_035101.1	54249108	.	G	T	.	.	MAF_USDA=6.557
NC_035101.1	54249113	.	G	C	.	.	MAF_USDA=6.557
NC_035101.1	54249220	.	G	A	.	.	MAF_USDA=6.25
NC_035101.1	54249225	.	A	C	.	.	MAF_INRAE=48.734;MAF_USDA=36.905
NC_035101.1	54249259	.	G	T	.	.	MAF_INRAE=10.759;MAF_USDA=11.667
NC_035101.1	54249262	.	A	G	.	.	MAF_INRAE=42.5;MAF_USDA=38.095
NC_035101.1	54249281	.	C	T	.	.	MAF_INRAE=40.506;MAF_USDA=43.452
NC_035101.1	54249323	.	G	A	.	.	MAF_INRAE=40.506;MAF_USDA=48.81
NC_035101.1	54249335	.	C	A	.	.	MAF_INRAE=48.734;MAF_USDA=38.235
NC_035101.1	54249352	.	G	T	.	.	MAF_USDA=7.377
NC_035101.1	54249353	.	A	G	.	.	MAF_USDA=7.377
NC_035101.1	54249452	.	C	A	.	.	MAF_INRAE=43.038;MAF_USDA=29.412
NC_035101.1	54249537	.	C	G	.	.	MAF_USDA=10.417
NC_035101.1	54249538	.	C	T	.	.	MAF_USDA=5.357
NC_035101.1	54249545	.	G	C	.	.	MAF_INRAE=8.333
NC_035101.1	54249588	.	A	T	.	.	MAF_INRAE=40.506;MAF_USDA=49.405
NC_035101.1	54249594	.	C	T	.	.	MAF_USDA=5.833
NC_035101.1	54249619	.	G	T	.	.	MAF_USDA=9.167
NC_035101.1	54249626	.	A	T	.	.	MAF_USDA=5.0
NC_035101.1	54249636	.	T	G	.	.	MAF_INRAE=9.167;MAF_USDA=11.667
NC_035101.1	54249682	.	C	A	.	.	MAF_INRAE=21.053;MAF_USDA=36.145
NC_035101.1	54249700	.	T	C	.	.	MAF_INRAE=9.167;MAF_USDA=9.483
NC_035101.1	54250841	.	G	T	.	.	MAF_USDA=6.471
NC_035101.1	54250865	.	A	G	.	.	MAF_USDA=2.459
NC_035101.1	54250931	.	C	T	.	.	MAF_USDA=8.333
NC_035101.1	54250955	.	T	C	.	.	MAF_INRAE=12.5;MAF_USDA=27.083
NC_035101.1	54250968	.	C	A	.	.	MAF_INRAE=43.671;MAF_USDA=18.824
NC_035101.1	54250988	.	A	T	.	.	MAF_USDA=1.639
NC_035101.1	54251018	.	C	T	.	.	MAF_INRAE=5.696;MAF_USDA=12.5
NC_035101.1	54251060	.	G	C	.	.	MAF_INRAE=5.696;MAF_USDA=6.471
NC_035101.1	54251061	.	G	T	.	.	MAF_INRAE=46.667;MAF_USDA=35.882
NC_035101.1	54251096	.	C	G	.	.	MAF_USDA=1.639
NC_035101.1	54251106	.	T	A	.	.	MAF_USDA=1.639
NC_035101.1	54251144	.	C	A	.	.	MAF_USDA=4.098
NC_035101.1	54251155	.	C	A	.	.	MAF_INRAE=15.19
NC_035101.1	54251283	.	A	G	.	.	MAF_INRAE=18.354;MAF_USDA=14.706
NC_035101.1	54251284	.	G	C	.	.	MAF_INRAE=1.667
NC_035101.1	54251380	.	G	T	.	.	MAF_INRAE=5.696;MAF_USDA=6.471
NC_035101.1	54251409	.	A	G	.	.	MAF_INRAE=10.526
NC_035101.1	54251459	.	A	G	.	.	MAF_INRAE=5.696;MAF_USDA=6.471
NC_035101.1	54251554	.	T	A	.	.	MAF_INRAE=5.696;MAF_USDA=7.059
NC_035101.1	54251678	.	C	T	.	.	MAF_USDA=2.459
NC_035101.1	54251705	.	C	A	.	.	MAF_INRAE=5.696;MAF_USDA=6.471
NC_035101.1	54251773	.	T	A	.	.	MAF_USDA=5.738
NC_035101.1	54251799	.	A	C	.	.	MAF_INRAE=5.696;MAF_USDA=7.059
NC_035101.1	54251831	.	A	G	.	.	MAF_INRAE=3.797;MAF_USDA=2.459
NC_035101.1	54251837	.	A	G	.	.	MAF_INRAE=5.696;MAF_USDA=6.471
NC_035101.1	54251860	.	C	A	.	.	MAF_INRAE=3.333
NC_035101.1	54251935	.	C	A	.	.	MAF_INRAE=5.696;MAF_USDA=8.235
NC_035101.1	54251949	.	C	A	.	.	MAF_INRAE=5.696;MAF_USDA=7.059
NC_035101.1	54251953	.	C	A	.	.	MAF_INRAE=4.167;MAF_USDA=8.824
NC_035101.1	54252017	.	C	T	.	.	MAF_USDA=4.706
NC_035101.1	54252163	.	T	A	.	.	MAF_INRAE=3.333;MAF_USDA=4.918
NC_035101.1	54252173	.	G	T	.	.	MAF_INRAE=5.696;MAF_USDA=6.471
NC_035101.1	54252208	.	C	T	.	.	MAF_USDA=4.098
NC_035101.1	54252309	.	C	T	.	.	MAF_USDA=9.016
NC_035101.1	54252390	.	A	G	.	.	MAF_USDA=4.098
NC_035101.1	54252430	.	G	T	.	.	MAF_INRAE=8.333
NC_035101.1	54252673	.	G	A	.	.	MAF_USDA=8.333
NC_035101.1	54252720	.	T	C	.	.	MAF_INRAE=24.684;MAF_USDA=40.588
NC_035101.1	54252812	.	T	C	.	.	MAF_USDA=7.377
NC_035101.1	54252999	.	T	C	.	.	MAF_USDA=2.459
NC_035101.1	54253105	.	G	A	.	.	MAF_USDA=3.279
NC_035101.1	54253134	.	C	T	.	.	MAF_INRAE=43.333;MAF_USDA=12.353
NC_035101.1	54253140	.	G	C	.	.	MAF_INRAE=43.333;MAF_USDA=12.353
NC_035101.1	54253151	.	G	A	.	.	MAF_INRAE=43.333;MAF_USDA=12.941
NC_035101.1	54253276	.	T	A	.	.	MAF_USDA=12.295
NC_035101.1	54253285	.	A	T	.	.	MAF_INRAE=6.329;MAF_USDA=6.557
NC_035101.1	54253353	.	G	A	.	.	MAF_INRAE=5.696;MAF_USDA=6.471
NC_035101.1	54253378	.	A	G	.	.	MAF_INRAE=5.696;MAF_USDA=6.471
NC_035101.1	54253486	.	G	C	.	.	MAF_USDA=8.197
NC_035101.1	54253513	.	C	T	.	.	MAF_INRAE=5.063;MAF_USDA=6.471
NC_035101.1	54253525	.	C	T	.	.	MAF_INRAE=5.263
NC_035101.1	54253582	.	G	T	.	.	MAF_USDA=8.197
NC_035101.1	54253669	.	T	C	.	.	MAF_INRAE=48.101;MAF_USDA=18.235
NC_035101.1	54253685	.	C	T	.	.	MAF_INRAE=43.333;MAF_USDA=12.941
NC_035101.1	54253830	.	C	T	.	.	MAF_INRAE=5.696;MAF_USDA=6.471
NC_035101.1	54253861	.	T	C	.	.	MAF_INRAE=44.167;MAF_USDA=11.176
NC_035101.1	54253905	.	C	A	.	.	MAF_INRAE=15.823;MAF_USDA=28.235
NC_035101.1	54253935	.	C	A	.	.	MAF_USDA=5.294
NC_035101.1	54253984	.	C	A	.	.	MAF_INRAE=43.333;MAF_USDA=12.353
NC_035101.1	54254013	.	G	T	.	.	MAF_INRAE=9.494;MAF_USDA=20.833
NC_035101.1	54254029	.	T	A	.	.	MAF_USDA=4.118
NC_035101.1	54254067	.	G	A	.	.	MAF_USDA=3.279
NC_035101.1	54254081	.	AGGAGGTGCG	AGGAGGTGCA	.	.	MAF_USDA=12.5
NC_035101.1	54254090	.	G	A	.	.	MAF_INRAE=5.696
NC_035101.1	54254135	.	C	G	.	.	MAF_INRAE=9.494;MAF_USDA=20.833
NC_035101.1	54254155	.	T	C	.	.	MAF_INRAE=10.759;MAF_USDA=11.475
NC_035101.1	54254190	.	C	A	.	.	MAF_INRAE=15.19;MAF_USDA=1.765
NC_035101.1	54254196	.	T	G	.	.	MAF_INRAE=5.696;MAF_USDA=6.471
NC_035101.1	54254200	.	T	G	.	.	MAF_USDA=4.098
NC_035101.1	54254244	.	C	T	.	.	MAF_USDA=1.639
NC_035101.1	54254252	.	T	C	.	.	MAF_INRAE=44.167;MAF_USDA=12.353
NC_035101.1	54254271	.	A	G	.	.	MAF_INRAE=44.167;MAF_USDA=12.353
NC_035101.1	54254272	.	C	T	.	.	MAF_INRAE=10.759;MAF_USDA=10.656
NC_035101.1	54254310	.	T	A	.	.	MAF_INRAE=44.167;MAF_USDA=12.353
NC_035101.1	54254356	.	T	G	.	.	MAF_INRAE=44.167;MAF_USDA=12.353
NC_035101.1	54254430	.	A	G	.	.	MAF_USDA=2.941
NC_035101.1	54254452	.	C	A	.	.	MAF_USDA=4.918
NC_035101.1	54254474	.	G	A	.	.	MAF_USDA=8.197
NC_035101.1	54254503	.	A	C	.	.	MAF_INRAE=18.354;MAF_USDA=11.765
NC_035101.1	54254551	.	A	T	.	.	MAF_INRAE=43.333;MAF_USDA=12.353
NC_035101.1	54254563	.	A	G	.	.	MAF_INRAE=43.333;MAF_USDA=12.353
NC_035101.1	54254617	.	A	C	.	.	MAF_INRAE=5.696;MAF_USDA=6.548
NC_035101.1	54254692	.	C	A	.	.	MAF_INRAE=8.333
NC_035101.1	54254782	.	G	A	.	.	MAF_INRAE=36.842;MAF_USDA=34.426
NC_035101.1	54254788	.	A	G	.	.	MAF_INRAE=15.789;MAF_USDA=10.656
NC_035101.1	54254798	.	G	A	.	.	MAF_INRAE=8.333;MAF_USDA=8.333
NC_035101.1	54254885	.	A	G	.	.	MAF_INRAE=3.333;MAF_USDA=4.918
NC_035101.1	54254906	.	G	T	.	.	MAF_INRAE=8.333;MAF_USDA=8.333
NC_035101.1	54254909	.	G	A	.	.	MAF_INRAE=8.333;MAF_USDA=5.882
NC_035101.1	54254919	.	A	G	.	.	MAF_INRAE=5.696;MAF_USDA=6.471
NC_035101.1	54255002	.	T	G	.	.	MAF_INRAE=3.333;MAF_USDA=4.918
NC_035101.1	54255046	.	C	A	.	.	MAF_INRAE=8.333;MAF_USDA=2.941
NC_035101.1	54255122	.	C	A	.	.	MAF_INRAE=15.823;MAF_USDA=24.706
NC_035101.1	54255189	.	G	A	.	.	MAF_INRAE=11.667;MAF_USDA=4.918
NC_035101.1	54255217	.	G	A	.	.	MAF_INRAE=10.759;MAF_USDA=11.475
NC_035101.1	54255282	.	G	A	.	.	MAF_USDA=9.836
NC_035101.1	54255622	.	G	T	.	.	MAF_INRAE=7.5;MAF_USDA=5.882
NC_035101.1	54255808	.	T	A	.	.	MAF_USDA=1.639
NC_035101.1	54255821	.	G	A	.	.	MAF_INRAE=8.333;MAF_USDA=5.882
NC_035101.1	54255824	.	G	A	.	.	MAF_INRAE=15.823;MAF_USDA=24.706
NC_035101.1	54255847	.	G	A	.	.	MAF_INRAE=18.987;MAF_USDA=28.824
NC_035101.1	54255851	.	A	T	.	.	MAF_INRAE=4.167;MAF_USDA=24.118
NC_035101.1	54255901	.	T	C	.	.	MAF_USDA=5.738
NC_035101.1	54255934	.	C	A	.	.	MAF_USDA=4.706
NC_035101.1	54255968	.	C	A	.	.	MAF_USDA=2.459
NC_035101.1	54256099	.	C	T	.	.	MAF_USDA=9.836
NC_035101.1	54256294	.	C	T	.	.	MAF_INRAE=8.333;MAF_USDA=6.471
NC_035101.1	54256559	.	G	A	.	.	MAF_USDA=5.294
NC_035101.1	54256572	.	A	C	.	.	MAF_INRAE=8.333;MAF_USDA=5.882
NC_035101.1	54256574	.	T	C	.	.	MAF_INRAE=8.333;MAF_USDA=5.882
NC_035101.1	54256585	.	T	G	.	.	MAF_INRAE=8.333;MAF_USDA=5.882
NC_035101.1	54256654	.	C	T	.	.	MAF_INRAE=6.329;MAF_USDA=13.529
NC_035101.1	54256689	.	C	T	.	.	MAF_INRAE=8.333
NC_035101.1	54256735	.	G	A	.	.	MAF_INRAE=10.833;MAF_USDA=16.471
NC_035101.1	54256781	.	G	A	.	.	MAF_INRAE=48.333;MAF_USDA=6.471
NC_035101.1	54256825	.	A	T	.	.	MAF_INRAE=8.333;MAF_USDA=8.333
NC_035101.1	54256879	.	A	T	.	.	MAF_INRAE=5.696;MAF_USDA=6.471
NC_035101.1	54256943	.	T	C	.	.	MAF_INRAE=18.354;MAF_USDA=35.882
NC_035101.1	54256980	.	G	A	.	.	MAF_USDA=2.083
NC_035101.1	54256990	.	G	A	.	.	MAF_USDA=4.706
NC_035101.1	54257063	.	G	T	.	.	MAF_USDA=2.459
NC_035101.1	54257080	.	G	A	.	.	MAF_USDA=3.279
NC_035101.1	54257107	.	G	T	.	.	MAF_USDA=3.279
NC_035101.1	54257117	.	C	A	.	.	MAF_INRAE=30.38;MAF_USDA=32.353
NC_035101.1	54257159	.	A	G	.	.	MAF_INRAE=10.759;MAF_USDA=11.475
NC_035101.1	54257213	.	C	T	.	.	MAF_INRAE=4.167;MAF_USDA=11.176
NC_035101.1	54257240	.	T	C	.	.	MAF_INRAE=3.333;MAF_USDA=4.918
NC_035101.1	54257288	.	A	T	.	.	MAF_INRAE=40.0;MAF_USDA=40.0
NC_035101.1	54257327	.	A	C	.	.	MAF_USDA=2.083
NC_035101.1	54257486	.	CTGAA	CTGAC	.	.	MAF_USDA=8.333
NC_035101.1	54257491	.	G	A	.	.	MAF_USDA=8.333
NC_035101.1	54257620	.	G	C	.	.	MAF_USDA=6.471
NC_035101.1	54257680	.	C	A	.	.	MAF_USDA=9.836
NC_035101.1	54257684	.	G	A	.	.	MAF_USDA=9.016
NC_035101.1	54257799	.	A	T	.	.	MAF_INRAE=10.759;MAF_USDA=8.824
NC_035101.1	54257805	.	G	T	.	.	MAF_INRAE=48.333;MAF_USDA=5.882
NC_035101.1	54257828	.	G	T	.	.	MAF_INRAE=17.089;MAF_USDA=22.941
NC_035101.1	54257838	.	A	G	.	.	MAF_USDA=14.754
NC_035101.1	54257909	.	G	T	.	.	MAF_INRAE=8.333;MAF_USDA=2.941
NC_035101.1	54257925	.	T	A	.	.	MAF_INRAE=5.263;MAF_USDA=2.941
NC_035101.1	54258119	.	A	T	.	.	MAF_INRAE=8.861
NC_035101.1	54258129	.	T	A	.	.	MAF_INRAE=12.5;MAF_USDA=15.882
NC_035101.1	54258167	.	A	G	.	.	MAF_INRAE=15.19;MAF_USDA=37.647
NC_035101.1	54258208	.	C	T	.	.	MAF_INRAE=8.228;MAF_USDA=12.353
NC_035101.1	54258244	.	T	G	.	.	MAF_USDA=1.639
NC_035101.1	54258252	.	G	T	.	.	MAF_USDA=33.333
NC_035101.1	54258253	.	T	G	.	.	MAF_USDA=1.667
NC_035101.1	54258267	.	C	A	.	.	MAF_USDA=2.5
NC_035101.1	54258306	.	T	G	.	.	MAF_USDA=3.333
NC_035101.1	54258307	.	A	G	.	.	MAF_USDA=3.333
NC_035101.1	54258309	.	G	A	.	.	MAF_USDA=3.333
NC_035101.1	54258315	.	C	T	.	.	MAF_USDA=3.333
NC_035101.1	54258316	.	T	G	.	.	MAF_USDA=3.333
NC_035101.1	54258320	.	T	G	.	.	MAF_USDA=3.333
NC_035101.1	54258412	.	T	C	.	.	MAF_USDA=1.639
NC_035101.1	54258446	.	C	T	.	.	MAF_USDA=2.459
NC_035101.1	54258454	.	A	G	.	.	MAF_INRAE=11.667;MAF_USDA=7.377
NC_035101.1	54258459	.	G	A	.	.	MAF_USDA=2.459
NC_035101.1	54258470	.	T	C	.	.	MAF_INRAE=3.797;MAF_USDA=4.118
NC_035101.1	54258512	.	A	C	.	.	MAF_USDA=2.459
NC_035101.1	54258522	.	T	A	.	.	MAF_USDA=2.459
NC_035101.1	54258524	.	A	C	.	.	MAF_INRAE=48.101;MAF_USDA=24.405
NC_035101.1	54258551	.	G	A	.	.	MAF_USDA=2.459
NC_035101.1	54258568	.	C	T	.	.	MAF_USDA=2.459
NC_035101.1	54258756	.	G	A	.	.	MAF_INRAE=3.797
NC_035101.1	54258869	.	C	G	.	.	MAF_INRAE=43.038;MAF_USDA=43.529
NC_035101.1	54258871	.	G	A	.	.	MAF_USDA=6.557
NC_035101.1	54258926	.	C	T	.	.	MAF_INRAE=7.595
NC_035101.1	54258976	.	C	T	.	.	MAF_INRAE=10.0;MAF_USDA=7.377
NC_035101.1	54259057	.	A	T	.	.	MAF_INRAE=43.671;MAF_USDA=37.059
NC_035101.1	54259122	.	A	T	.	.	MAF_USDA=14.583
NC_035101.1	54259134	.	G	T	.	.	MAF_INRAE=3.797;MAF_USDA=2.353
NC_035101.1	54259135	.	G	T	.	.	MAF_USDA=3.279
NC_035101.1	54259176	.	G	T	.	.	MAF_INRAE=11.667;MAF_USDA=7.377
NC_035101.1	54259185	.	A	C	.	.	MAF_USDA=10.417
NC_035101.1	54259188	.	A	G	.	.	MAF_USDA=4.098
NC_035101.1	54259229	.	A	T	.	.	MAF_INRAE=10.0;MAF_USDA=4.918
NC_035101.1	54259238	.	T	C	.	.	MAF_INRAE=10.833;MAF_USDA=7.377
NC_035101.1	54259251	.	A	T	.	.	MAF_INRAE=7.595
NC_035101.1	54259256	.	A	T	.	.	MAF_USDA=2.459
NC_035101.1	54259288	.	G	A	.	.	MAF_INRAE=10.0;MAF_USDA=7.377
NC_035101.1	54259308	.	G	A	.	.	MAF_INRAE=10.0;MAF_USDA=7.377
NC_035101.1	54259313	.	C	A	.	.	MAF_USDA=5.738
NC_035101.1	54259328	.	T	C	.	.	MAF_USDA=1.639
NC_035101.1	54259367	.	T	C	.	.	MAF_USDA=2.083
NC_035101.1	54259401	.	G	T	.	.	MAF_USDA=4.098
NC_035101.1	54259414	.	C	T	.	.	MAF_INRAE=9.167
NC_035101.1	54259428	.	G	C	.	.	MAF_USDA=3.279
NC_035101.1	54259448	.	T	G	.	.	MAF_INRAE=8.333
NC_035101.1	54259473	.	A	C	.	.	MAF_USDA=2.941
NC_035101.1	54259539	.	A	G	.	.	MAF_INRAE=5.063;MAF_USDA=5.882
NC_035101.1	54259564	.	A	C	.	.	MAF_USDA=11.176
NC_035101.1	54259642	.	T	A	.	.	MAF_USDA=3.333
NC_035101.1	54259698	.	C	G	.	.	MAF_USDA=1.639
NC_035101.1	54259705	.	C	G	.	.	MAF_INRAE=15.19;MAF_USDA=14.706
NC_035101.1	54259736	.	G	T	.	.	MAF_INRAE=34.81;MAF_USDA=40.0
NC_035101.1	54259747	.	A	G	.	.	MAF_INRAE=10.0;MAF_USDA=5.738
NC_035101.1	54259980	.	A	C	.	.	MAF_INRAE=8.333
NC_035101.1	54259996	.	C	T	.	.	MAF_INRAE=8.333
NC_035101.1	54260011	.	A	T	.	.	MAF_INRAE=1.667
NC_035101.1	54260013	.	G	T	.	.	MAF_INRAE=1.667
NC_035101.1	54260014	.	A	T	.	.	MAF_INRAE=1.667
NC_035101.1	54260019	.	G	C	.	.	MAF_INRAE=1.667
NC_035101.1	54260032	.	T	A	.	.	MAF_INRAE=1.667
NC_035101.1	54260103	.	C	A	.	.	MAF_USDA=8.333
NC_035101.1	54260153	.	C	A	.	.	MAF_USDA=6.471
NC_035101.1	54260204	.	A	G	.	.	MAF_INRAE=2.5
NC_035101.1	54260973	.	T	A	.	.	MAF_INRAE=15.19;MAF_USDA=4.118
NC_035101.1	54260991	.	G	A	.	.	MAF_USDA=8.333
NC_035101.1	54261088	.	C	T	.	.	MAF_INRAE=8.333
NC_035101.1	54261168	.	T	G	.	.	MAF_INRAE=10.0;MAF_USDA=1.639
NC_035101.1	54261273	.	T	C	.	.	MAF_USDA=4.918
NC_035101.1	54261318	.	C	A	.	.	MAF_USDA=1.639
NC_035101.1	54261350	.	G	A	.	.	MAF_INRAE=10.526;MAF_USDA=8.235
NC_035101.1	54261432	.	T	G	.	.	MAF_USDA=5.738
NC_035101.1	54261452	.	C	A	.	.	MAF_USDA=2.941
NC_035101.1	54261529	.	T	G	.	.	MAF_USDA=4.918
NC_035101.1	54261581	.	A	C	.	.	MAF_INRAE=4.43;MAF_USDA=4.098
NC_035101.1	54261596	.	A	G	.	.	MAF_INRAE=8.333;MAF_USDA=1.639
NC_035101.1	54261610	.	T	C	.	.	MAF_USDA=1.639
NC_035101.1	54261666	.	C	A	.	.	MAF_USDA=6.557
NC_035101.1	54261886	.	G	A	.	.	MAF_USDA=4.918
NC_035101.1	54262152	.	G	T	.	.	MAF_INRAE=12.658;MAF_USDA=7.647
NC_035101.1	54262156	.	C	T	.	.	MAF_USDA=4.098
NC_035101.1	54262266	.	C	T	.	.	MAF_USDA=10.417
NC_035101.1	54262465	.	G	T	.	.	MAF_INRAE=5.063;MAF_USDA=6.471
NC_035101.1	54262800	.	G	A	.	.	MAF_USDA=2.459
NC_035101.1	54262806	.	A	C	.	.	MAF_USDA=2.459
NC_035101.1	54262810	.	G	A	.	.	MAF_USDA=2.459
NC_035101.1	54262811	.	T	C	.	.	MAF_USDA=2.459
NC_035101.1	54262815	.	T	C	.	.	MAF_USDA=3.279
NC_035101.1	54262827	.	G	C	.	.	MAF_USDA=1.176
NC_035101.1	54262842	.	C	T	.	.	MAF_USDA=2.459
NC_035101.1	54262857	.	A	T	.	.	MAF_USDA=2.459
NC_035101.1	54263001	.	G	A	.	.	MAF_USDA=4.918
NC_035101.1	54263132	.	A	G	.	.	MAF_USDA=4.118
NC_035101.1	54263395	.	A	T	.	.	MAF_USDA=4.918
NC_035101.1	54263413	.	T	G	.	.	MAF_INRAE=17.5
NC_035101.1	54263416	.	G	T	.	.	MAF_INRAE=25.949
NC_035101.1	54263419	.	G	T	.	.	MAF_INRAE=6.667
NC_035101.1	54263614	.	G	T	.	.	MAF_INRAE=15.19
NC_035101.1	54263818	.	A	G	.	.	MAF_USDA=1.639
NC_035101.1	54263839	.	G	T	.	.	MAF_INRAE=10.526;MAF_USDA=12.941
NC_035101.1	54263975	.	C	G	.	.	MAF_INRAE=17.722;MAF_USDA=8.824
NC_035101.1	54263984	.	C	T	.	.	MAF_INRAE=5.263;MAF_USDA=2.353
NC_035101.1	54264020	.	C	T	.	.	MAF_USDA=4.918
NC_035101.1	54264036	.	T	G	.	.	MAF_INRAE=16.667;MAF_USDA=1.667
NC_035101.1	54264056	.	A	C	.	.	MAF_USDA=5.882
NC_035101.1	54264085	.	A	T	.	.	MAF_USDA=4.918
NC_035101.1	54264127	.	T	C	.	.	MAF_INRAE=10.127;MAF_USDA=20.833
NC_035101.1	54264128	.	A	C	.	.	MAF_USDA=7.059
NC_035101.1	54264140	.	C	A	.	.	MAF_USDA=12.353
NC_035101.1	54264220	.	G	A	.	.	MAF_USDA=6.557
NC_035101.1	54264247	.	C	T	.	.	MAF_USDA=6.557
NC_035101.1	54264289	.	G	A	.	.	MAF_USDA=6.557
NC_035101.1	54264321	.	G	T	.	.	MAF_USDA=2.459
NC_035101.1	54264340	.	C	A	.	.	MAF_USDA=1.639
NC_035101.1	54264416	.	T	A	.	.	MAF_USDA=4.918
NC_035101.1	54264443	.	A	T	.	.	MAF_INRAE=5.263;MAF_USDA=2.083
NC_035101.1	54264482	.	G	T	.	.	MAF_INRAE=13.291;MAF_USDA=11.765
NC_035101.1	54264483	.	G	T	.	.	MAF_USDA=4.098
NC_035101.1	54264501	.	G	A	.	.	MAF_USDA=4.918
NC_035101.1	54264661	.	A	C	.	.	MAF_USDA=3.529
NC_035101.1	54264662	.	A	G	.	.	MAF_INRAE=48.101;MAF_USDA=42.353
NC_035101.1	54264784	.	T	A	.	.	MAF_USDA=1.639
NC_035101.1	54264868	.	A	G	.	.	MAF_USDA=4.918
NC_035101.1	54265058	.	G	T	.	.	MAF_USDA=3.279
NC_035101.1	54265062	.	C	T	.	.	MAF_USDA=1.639
NC_035101.1	54265077	.	A	G	.	.	MAF_USDA=4.918
NC_035101.1	54265151	.	C	T	.	.	MAF_USDA=1.639
NC_035101.1	54265193	.	C	T	.	.	MAF_INRAE=33.544;MAF_USDA=42.353
NC_035101.1	54265237	.	T	G	.	.	MAF_USDA=4.098
NC_035101.1	54265238	.	G	A	.	.	MAF_USDA=4.098
NC_035101.1	54265302	.	T	A	.	.	MAF_USDA=4.918
NC_035101.1	54265322	.	A	G	.	.	MAF_INRAE=6.667
NC_035101.1	54265325	.	T	C	.	.	MAF_USDA=2.083
NC_035101.1	54265327	.	G	T	.	.	MAF_USDA=8.333
NC_035101.1	54265586	.	C	A	.	.	MAF_USDA=1.639
NC_035101.1	54265773	.	G	T	.	.	MAF_USDA=5.738
NC_035101.1	54265855	.	G	T	.	.	MAF_USDA=8.333
NC_035101.1	54265915	.	G	T	.	.	MAF_INRAE=3.333;MAF_USDA=4.918
NC_035101.1	54265999	.	A	G	.	.	MAF_USDA=4.098
NC_035101.1	54266023	.	C	T	.	.	MAF_USDA=2.459
NC_035101.1	54266120	.	T	A	.	.	MAF_USDA=4.918
NC_035101.1	54266258	.	T	C	.	.	MAF_INRAE=7.5
NC_035101.1	54266271	.	C	T	.	.	MAF_USDA=3.529
NC_035101.1	54266313	.	C	T	.	.	MAF_USDA=2.459
NC_035101.1	54266360	.	C	A	.	.	MAF_INRAE=10.0;MAF_USDA=4.918
NC_035101.1	54266396	.	A	T	.	.	MAF_USDA=3.529
NC_035101.1	54266397	.	C	A	.	.	MAF_USDA=4.098
NC_035101.1	54266610	.	T	G	.	.	MAF_INRAE=6.329
NC_035101.1	54266795	.	C	A	.	.	MAF_USDA=1.639
NC_035101.1	54266849	.	G	T	.	.	MAF_INRAE=5.263;MAF_USDA=2.083
NC_035101.1	54266852	.	G	A	.	.	MAF_INRAE=15.833;MAF_USDA=1.639
NC_035101.1	54266949	.	A	G	.	.	MAF_USDA=1.639
NC_035101.1	54267017	.	T	G	.	.	MAF_INRAE=10.0
NC_035101.1	54267080	.	G	A	.	.	MAF_USDA=4.918
NC_035101.1	54267095	.	C	G	.	.	MAF_INRAE=48.101;MAF_USDA=43.529
NC_035101.1	54267110	.	A	C	.	.	MAF_USDA=1.639
NC_035101.1	54267118	.	T	G	.	.	MAF_INRAE=33.544;MAF_USDA=40.0
NC_035101.1	54267501	.	T	C	.	.	MAF_USDA=4.167
NC_035101.1	54267507	.	G	C	.	.	MAF_USDA=1.639
NC_035101.1	54267518	.	G	T	.	.	MAF_USDA=4.098
NC_035101.1	54267544	.	C	A	.	.	MAF_INRAE=16.667;MAF_USDA=1.639
NC_035101.1	54267752	.	A	G	.	.	MAF_USDA=1.639
NC_035101.1	54267770	.	A	C	.	.	MAF_INRAE=3.797
NC_035101.1	54267845	.	A	T	.	.	MAF_INRAE=12.025;MAF_USDA=7.647
NC_035101.1	54267930	.	C	A	.	.	MAF_USDA=4.918
NC_035101.1	54268104	.	G	A	.	.	MAF_INRAE=3.333;MAF_USDA=4.918
NC_035101.1	54268175	.	G	T	.	.	MAF_USDA=7.647
NC_035101.1	54268198	.	T	G	.	.	MAF_INRAE=33.544;MAF_USDA=40.0
NC_035101.1	54268455	.	C	T	.	.	MAF_USDA=4.098
NC_035101.1	54268479	.	C	A	.	.	MAF_USDA=5.0
NC_035101.1	54268496	.	T	C	.	.	MAF_USDA=6.627
NC_035101.1	54268538	.	T	G	.	.	MAF_USDA=6.78
NC_035101.1	54268576	.	T	A	.	.	MAF_INRAE=15.823
NC_035101.1	54268670	.	A	G	.	.	MAF_USDA=4.918
NC_035101.1	54268706	.	G	C	.	.	MAF_USDA=1.639
NC_035101.1	54268715	.	A	C	.	.	MAF_USDA=1.639
NC_035101.1	54268716	.	G	A	.	.	MAF_USDA=5.738
NC_035101.1	54268723	.	C	A	.	.	MAF_INRAE=48.101;MAF_USDA=45.294
NC_035101.1	54268775	.	C	G	.	.	MAF_USDA=2.459
NC_035101.1	54268880	.	A	T	.	.	MAF_INRAE=16.667;MAF_USDA=1.639
NC_035101.1	54268990	.	T	C	.	.	MAF_INRAE=10.127;MAF_USDA=11.176
NC_035101.1	54269102	.	C	A	.	.	MAF_INRAE=5.263;MAF_USDA=2.353
NC_035101.1	54269306	.	T	C	.	.	MAF_USDA=7.647
NC_035101.1	54269567	.	T	A	.	.	MAF_USDA=2.083
NC_035101.1	54269575	.	C	G	.	.	MAF_USDA=2.083
NC_035101.1	54269589	.	G	A	.	.	MAF_INRAE=15.19
NC_035101.1	54269634	.	T	C	.	.	MAF_USDA=3.279
NC_035101.1	54270489	.	A	G	.	.	MAF_USDA=33.333
NC_035101.1	54270498	.	G	A	.	.	MAF_USDA=19.412
NC_035101.1	54270505	.	G	A	.	.	MAF_USDA=35.417
NC_035101.1	54270552	.	G	A	.	.	MAF_INRAE=3.333;MAF_USDA=1.639
NC_035101.1	54270704	.	T	C	.	.	MAF_USDA=1.639
NC_035101.1	54270710	.	A	G	.	.	MAF_USDA=1.639
NC_035101.1	54270721	.	A	G	.	.	MAF_INRAE=5.263;MAF_USDA=3.279
NC_035101.1	54270894	.	T	C	.	.	MAF_INRAE=43.671;MAF_USDA=48.824
NC_035101.1	54270901	.	A	G	.	.	MAF_USDA=1.639
NC_035101.1	54270923	.	T	C	.	.	MAF_USDA=1.639
NC_035101.1	54270931	.	C	A	.	.	MAF_USDA=1.639
NC_035101.1	54270972	.	G	A	.	.	MAF_USDA=2.459
NC_035101.1	54271005	.	G	A	.	.	MAF_INRAE=3.797
NC_035101.1	54271031	.	C	T	.	.	MAF_INRAE=3.797
NC_035101.1	54271107	.	T	A	.	.	MAF_INRAE=1.667
NC_035101.1	54271109	.	T	A	.	.	MAF_INRAE=1.667
NC_035101.1	54271113	.	A	C	.	.	MAF_USDA=4.918
NC_035101.1	54271217	.	C	T	.	.	MAF_USDA=1.639
NC_035101.1	54271222	.	A	T	.	.	MAF_USDA=7.647
NC_035101.1	54271243	.	C	A	.	.	MAF_USDA=3.279
NC_035101.1	54271373	.	C	T	.	.	MAF_INRAE=10.526;MAF_USDA=20.833
NC_035101.1	54271385	.	C	A	.	.	MAF_INRAE=26.316;MAF_USDA=41.667
NC_035101.1	54271429	.	A	C	.	.	MAF_INRAE=16.667
NC_035101.1	54271458	.	T	C	.	.	MAF_USDA=7.059
NC_035101.1	54271567	.	C	A	.	.	MAF_INRAE=41.772;MAF_USDA=27.647
NC_035101.1	54271637	.	A	C	.	.	MAF_INRAE=42.405;MAF_USDA=28.824
NC_035101.1	54271643	.	G	C	.	.	MAF_USDA=3.279
NC_035101.1	54271674	.	T	G	.	.	MAF_USDA=4.098
NC_035101.1	54271690	.	T	C	.	.	MAF_USDA=4.098
NC_035101.1	54271707	.	C	A	.	.	MAF_INRAE=40.506
NC_035101.1	54271734	.	A	T	.	.	MAF_USDA=4.098
NC_035101.1	54271751	.	A	T	.	.	MAF_INRAE=3.333
NC_035101.1	54271753	.	A	T	.	.	MAF_INRAE=49.167
NC_035101.1	54271754	.	T	A	.	.	MAF_INRAE=30.833
NC_035101.1	54271755	.	T	A	.	.	MAF_INRAE=18.354;MAF_USDA=21.176
NC_035101.1	54271761	.	A	T	.	.	MAF_USDA=3.571
NC_035101.1	54271766	.	G	T	.	.	MAF_INRAE=31.646;MAF_USDA=24.706
NC_035101.1	54271848	.	G	T	.	.	MAF_INRAE=16.667;MAF_USDA=1.639
NC_035101.1	54271850	.	A	G	.	.	MAF_INRAE=8.333
NC_035101.1	54271880	.	A	C	.	.	MAF_USDA=2.459
NC_035101.1	54271957	.	C	T	.	.	MAF_USDA=7.059
NC_035101.1	54272147	.	C	T	.	.	MAF_INRAE=15.833;MAF_USDA=1.639
NC_035101.1	54272225	.	T	C	.	.	MAF_USDA=9.412
NC_035101.1	54272355	.	C	A	.	.	MAF_USDA=2.083
NC_035101.1	54272389	.	G	A	.	.	MAF_USDA=5.738
NC_035101.1	54272453	.	C	A	.	.	MAF_USDA=8.333
NC_035101.1	54272478	.	C	A	.	.	MAF_USDA=1.639
NC_035101.1	54272676	.	G	T	.	.	MAF_USDA=7.377
NC_035101.1	54272683	.	T	C	.	.	MAF_USDA=5.294
NC_035101.1	54272713	.	A	T	.	.	MAF_USDA=14.583
NC_035101.1	54272752	.	G	C	.	.	MAF_INRAE=3.333
NC_035101.1	54272762	.	T	A	.	.	MAF_INRAE=2.5
NC_035101.1	54272946	.	G	A	.	.	MAF_INRAE=3.797
NC_035101.1	54273004	.	A	T	.	.	MAF_INRAE=13.291;MAF_USDA=35.417
NC_035101.1	54273031	.	A	T	.	.	MAF_USDA=8.333
NC_035101.1	54273089	.	T	C	.	.	MAF_USDA=4.918
NC_035101.1	54273190	.	C	T	.	.	MAF_INRAE=16.667;MAF_USDA=1.639
NC_035101.1	54273250	.	C	A	.	.	MAF_INRAE=10.526;MAF_USDA=8.235
NC_035101.1	54273388	.	A	G	.	.	MAF_USDA=1.639
NC_035101.1	54273419	.	C	T	.	.	MAF_USDA=5.738
NC_035101.1	54273441	.	G	T	.	.	MAF_USDA=4.098
NC_035101.1	54273574	.	T	G	.	.	MAF_USDA=3.279
NC_035101.1	54273580	.	G	A	.	.	MAF_USDA=8.235
NC_035101.1	54273584	.	T	C	.	.	MAF_USDA=4.918
NC_035101.1	54273637	.	G	T	.	.	MAF_INRAE=5.263;MAF_USDA=4.706
NC_035101.1	54273720	.	A	C	.	.	MAF_USDA=3.279
NC_035101.1	54273721	.	A	C	.	.	MAF_INRAE=3.333;MAF_USDA=4.918
NC_035101.1	54273774	.	A	G	.	.	MAF_USDA=6.471
NC_035101.1	54274020	.	C	A	.	.	MAF_USDA=12.5
NC_035101.1	54274079	.	C	T	.	.	MAF_USDA=8.235
NC_035101.1	54274121	.	C	T	.	.	MAF_USDA=1.639
NC_035101.1	54274176	.	G	T	.	.	MAF_INRAE=3.797
NC_035101.1	54274212	.	A	T	.	.	MAF_INRAE=13.924;MAF_USDA=32.353
NC_035101.1	54274330	.	A	T	.	.	MAF_INRAE=8.333
NC_035101.1	54274502	.	T	C	.	.	MAF_USDA=8.235
NC_035101.1	54274512	.	G	T	.	.	MAF_USDA=7.059
NC_035101.1	54274556	.	A	C	.	.	MAF_USDA=8.235
NC_035101.1	54274624	.	C	T	.	.	MAF_INRAE=13.924;MAF_USDA=15.882
NC_035101.1	54274820	.	G	A	.	.	MAF_INRAE=5.263;MAF_USDA=5.294
NC_035101.1	54275062	.	C	T	.	.	MAF_USDA=8.333
NC_035101.1	54275092	.	A	T	.	.	MAF_USDA=1.639
NC_035101.1	54275101	.	A	G	.	.	MAF_INRAE=44.937;MAF_USDA=31.765
NC_035101.1	54275114	.	A	T	.	.	MAF_USDA=8.824
NC_035101.1	54275117	.	G	C	.	.	MAF_USDA=8.824
NC_035101.1	54275154	.	T	G	.	.	MAF_INRAE=10.526;MAF_USDA=13.529
NC_035101.1	54275173	.	C	G	.	.	MAF_USDA=6.557
NC_035101.1	54275206	.	G	T	.	.	MAF_USDA=7.377
NC_035101.1	54275514	.	T	G	.	.	MAF_INRAE=20.0;MAF_USDA=43.529
NC_035101.1	54275538	.	T	A	.	.	MAF_USDA=1.639
NC_035101.1	54275565	.	C	A	.	.	MAF_USDA=6.557
NC_035101.1	54275592	.	T	C	.	.	MAF_INRAE=46.203;MAF_USDA=32.353
NC_035101.1	54275598	.	T	C	.	.	MAF_INRAE=31.013;MAF_USDA=38.824
NC_035101.1	54275599	.	A	T	.	.	MAF_INRAE=3.333;MAF_USDA=17.647
NC_035101.1	54275659	.	G	A	.	.	MAF_INRAE=17.722;MAF_USDA=15.294
NC_035101.1	54275693	.	C	T	.	.	MAF_INRAE=16.667;MAF_USDA=1.639
NC_035101.1	54275709	.	C	G	.	.	MAF_USDA=4.098
NC_035101.1	54275919	.	G	T	.	.	MAF_USDA=1.639
NC_035101.1	54276048	.	C	A	.	.	MAF_USDA=1.639
NC_035101.1	54276068	.	C	T	.	.	MAF_INRAE=10.526;MAF_USDA=12.941
NC_035101.1	54276929	.	C	A	.	.	MAF_USDA=1.639
NC_035101.1	54276940	.	T	C	.	.	MAF_USDA=2.459
NC_035101.1	54277197	.	A	G	.	.	MAF_USDA=2.459
NC_035101.1	54277238	.	T	A	.	.	MAF_INRAE=13.924;MAF_USDA=16.471
NC_035101.1	54277240	.	C	G	.	.	MAF_INRAE=16.667;MAF_USDA=1.639
NC_035101.1	54277323	.	A	G	.	.	MAF_USDA=2.459
NC_035101.1	54277346	.	A	C	.	.	MAF_INRAE=10.526;MAF_USDA=11.176
NC_035101.1	54277352	.	A	C	.	.	MAF_USDA=9.412
NC_035101.1	54277358	.	A	T	.	.	MAF_INRAE=10.526;MAF_USDA=11.176
NC_035101.1	54277374	.	G	T	.	.	MAF_INRAE=5.263;MAF_USDA=5.294
NC_035101.1	54277389	.	G	A	.	.	MAF_INRAE=10.526;MAF_USDA=10.0
NC_035101.1	54277398	.	T	A	.	.	MAF_USDA=2.459
NC_035101.1	54277416	.	T	G	.	.	MAF_INRAE=10.526;MAF_USDA=10.588
NC_035101.1	54277462	.	C	T	.	.	MAF_INRAE=10.526;MAF_USDA=20.833
NC_035101.1	54277483	.	G	A	.	.	MAF_USDA=5.738
NC_035101.1	54277495	.	G	C	.	.	MAF_USDA=6.557
NC_035101.1	54277497	.	A	G	.	.	MAF_INRAE=10.526;MAF_USDA=30.0
NC_035101.1	54277540	.	A	G	.	.	MAF_INRAE=9.167
NC_035101.1	54277588	.	T	C	.	.	MAF_USDA=10.588
NC_035101.1	54277598	.	T	G	.	.	MAF_INRAE=8.333;MAF_USDA=7.059
NC_035101.1	54277603	.	C	T	.	.	MAF_USDA=1.639
NC_035101.1	54277604	.	A	G	.	.	MAF_USDA=8.824
NC_035101.1	54277608	.	T	G	.	.	MAF_USDA=1.639
NC_035101.1	54277611	.	T	C	.	.	MAF_INRAE=8.333;MAF_USDA=7.377
NC_035101.1	54277621	.	C	A	.	.	MAF_INRAE=8.333;MAF_USDA=1.639
NC_035101.1	54277622	.	A	T	.	.	MAF_INRAE=8.333;MAF_USDA=1.639
NC_035101.1	54277628	.	T	G	.	.	MAF_INRAE=8.333;MAF_USDA=1.639
NC_035101.1	54277635	.	G	A	.	.	MAF_INRAE=8.333;MAF_USDA=7.059
NC_035101.1	54277636	.	T	G	.	.	MAF_USDA=22.917
NC_035101.1	54277637	.	A	G	.	.	MAF_USDA=10.588
NC_035101.1	54277651	.	C	G	.	.	MAF_USDA=2.459
NC_035101.1	54277655	.	G	A	.	.	MAF_USDA=2.459
NC_035101.1	54277657	.	G	T	.	.	MAF_INRAE=5.063;MAF_USDA=12.941
NC_035101.1	54277666	.	T	G	.	.	MAF_INRAE=10.526;MAF_USDA=8.235
NC_035101.1	54277668	.	C	T	.	.	MAF_USDA=2.459
NC_035101.1	54277702	.	G	T	.	.	MAF_INRAE=3.333;MAF_USDA=1.639
NC_035101.1	54277757	.	G	A	.	.	MAF_USDA=3.279
NC_035101.1	54277810	.	A	T	.	.	MAF_USDA=7.059
NC_035101.1	54277815	.	A	G	.	.	MAF_USDA=2.459
NC_035101.1	54277880	.	C	T	.	.	MAF_INRAE=7.895;MAF_USDA=4.167
NC_035101.1	54277905	.	G	A	.	.	MAF_INRAE=7.895;MAF_USDA=9.412
NC_035101.1	54277949	.	A	C	.	.	MAF_INRAE=10.526;MAF_USDA=10.588
NC_035101.1	54277951	.	T	C	.	.	MAF_USDA=2.459
NC_035101.1	54277966	.	T	G	.	.	MAF_INRAE=10.526;MAF_USDA=8.235
NC_035101.1	54277992	.	T	G	.	.	MAF_INRAE=10.526;MAF_USDA=8.824
NC_035101.1	54277993	.	T	A	.	.	MAF_USDA=8.824
NC_035101.1	54278039	.	T	G	.	.	MAF_USDA=16.471
NC_035101.1	54278040	.	T	A	.	.	MAF_USDA=17.059
NC_035101.1	54278077	.	G	A	.	.	MAF_USDA=1.639
NC_035101.1	54278151	.	C	T	.	.	MAF_USDA=8.824
NC_035101.1	54278179	.	T	C	.	.	MAF_USDA=9.412
NC_035101.1	54278240	.	G	A	.	.	MAF_USDA=1.639
NC_035101.1	54278259	.	C	A	.	.	MAF_INRAE=17.5;MAF_USDA=3.279
NC_035101.1	54278261	.	T	C	.	.	MAF_USDA=2.083
NC_035101.1	54278262	.	C	A	.	.	MAF_USDA=2.083
NC_035101.1	54278365	.	C	A	.	.	MAF_USDA=3.279
NC_035101.1	54278463	.	T	G	.	.	MAF_USDA=6.557
NC_035101.1	54278480	.	C	G	.	.	MAF_USDA=6.557
NC_035101.1	54278494	.	T	G	.	.	MAF_INRAE=10.526;MAF_USDA=11.176
NC_035101.1	54278495	.	G	T	.	.	MAF_USDA=17.647
NC_035101.1	54278599	.	T	C	.	.	MAF_INRAE=10.526;MAF_USDA=17.647
NC_035101.1	54278603	.	C	T	.	.	MAF_INRAE=5.263;MAF_USDA=5.294
NC_035101.1	54278627	.	G	A	.	.	MAF_INRAE=48.333;MAF_USDA=5.882
NC_035101.1	54278653	.	G	A	.	.	MAF_INRAE=10.0
NC_035101.1	54278678	.	G	T	.	.	MAF_INRAE=10.127;MAF_USDA=20.833
NC_035101.1	54278713	.	T	G	.	.	MAF_USDA=1.639
NC_035101.1	54278728	.	C	T	.	.	MAF_USDA=7.059
NC_035101.1	54278729	.	A	G	.	.	MAF_USDA=7.059
NC_035101.1	54278839	.	C	A	.	.	MAF_INRAE=5.263;MAF_USDA=11.176
NC_035101.1	54278843	.	T	A	.	.	MAF_USDA=11.176
NC_035101.1	54278845	.	C	T	.	.	MAF_USDA=2.353
NC_035101.1	54279044	.	C	T	.	.	MAF_INRAE=45.57;MAF_USDA=16.471
NC_035101.1	54279088	.	C	A	.	.	MAF_USDA=7.647
NC_035101.1	54279158	.	G	A	.	.	MAF_USDA=5.294
NC_035101.1	54279173	.	A	C	.	.	MAF_INRAE=39.873;MAF_USDA=7.059
NC_035101.1	54279214	.	G	A	.	.	MAF_USDA=1.639
NC_035101.1	54279366	.	C	G	.	.	MAF_USDA=1.639
NC_035101.1	54279460	.	C	T	.	.	MAF_USDA=1.639
NC_035101.1	54279476	.	T	A	.	.	MAF_USDA=1.639
NC_035101.1	54279477	.	T	G	.	.	MAF_USDA=1.639
NC_035101.1	54279512	.	T	C	.	.	MAF_INRAE=44.937;MAF_USDA=44.706
NC_035101.1	54279554	.	T	C	.	.	MAF_USDA=2.459
NC_035101.1	54279583	.	T	C	.	.	MAF_INRAE=10.759;MAF_USDA=22.917
NC_035101.1	54279594	.	A	G	.	.	MAF_USDA=2.083
NC_035101.1	54279621	.	A	G	.	.	MAF_USDA=1.639
NC_035101.1	54279752	.	G	T	.	.	MAF_USDA=2.941
NC_035101.1	54279770	.	C	T	.	.	MAF_USDA=6.25
NC_035101.1	54279813	.	A	T	.	.	MAF_INRAE=10.127;MAF_USDA=20.833
NC_035101.1	54279919	.	T	C	.	.	MAF_USDA=1.639
NC_035101.1	54280038	.	G	T	.	.	MAF_INRAE=17.722;MAF_USDA=14.118
NC_035101.1	54280315	.	C	G	.	.	MAF_USDA=1.639
NC_035101.1	54280337	.	G	A	.	.	MAF_INRAE=47.5;MAF_USDA=5.882
NC_035101.1	54280343	.	C	G	.	.	MAF_USDA=1.176
NC_035101.1	54280354	.	C	T	.	.	MAF_INRAE=7.595;MAF_USDA=4.706
NC_035101.1	54280371	.	G	T	.	.	MAF_INRAE=5.263;MAF_USDA=10.0
NC_035101.1	54280399	.	T	A	.	.	MAF_USDA=2.459
NC_035101.1	54280434	.	T	G	.	.	MAF_INRAE=8.333;MAF_USDA=2.459
NC_035101.1	54280449	.	T	C	.	.	MAF_INRAE=8.333;MAF_USDA=1.639
NC_035101.1	54280464	.	G	A	.	.	MAF_INRAE=31.646;MAF_USDA=18.235
NC_035101.1	54280506	.	C	T	.	.	MAF_INRAE=15.823;MAF_USDA=13.529
NC_035101.1	54280541	.	C	T	.	.	MAF_INRAE=5.0;MAF_USDA=11.765
NC_035101.1	54280594	.	A	T	.	.	MAF_USDA=2.459
NC_035101.1	54280645	.	C	T	.	.	MAF_INRAE=35.443;MAF_USDA=45.294
NC_035101.1	54280648	.	A	T	.	.	MAF_USDA=1.639
NC_035101.1	54280700	.	G	A	.	.	MAF_INRAE=15.823;MAF_USDA=11.176
NC_035101.1	54280714	.	T	C	.	.	MAF_INRAE=19.62;MAF_USDA=32.941
NC_035101.1	54280741	.	A	G	.	.	MAF_INRAE=48.333;MAF_USDA=5.882
NC_035101.1	54280743	.	C	T	.	.	MAF_USDA=4.918
NC_035101.1	54280817	.	G	T	.	.	MAF_INRAE=25.316;MAF_USDA=38.824
NC_035101.1	54280898	.	T	C	.	.	MAF_INRAE=15.823;MAF_USDA=15.882
NC_035101.1	54280907	.	G	T	.	.	MAF_INRAE=19.62;MAF_USDA=40.588
NC_035101.1	54280953	.	T	G	.	.	MAF_USDA=9.836
NC_035101.1	54280983	.	T	G	.	.	MAF_USDA=10.656
NC_035101.1	54280991	.	C	A	.	.	MAF_INRAE=18.987;MAF_USDA=29.412
NC_035101.1	54281069	.	C	A	.	.	MAF_INRAE=15.823;MAF_USDA=11.765
NC_035101.1	54281142	.	G	A	.	.	MAF_INRAE=35.443;MAF_USDA=37.5
NC_035101.1	54281144	.	T	C	.	.	MAF_INRAE=6.667;MAF_USDA=41.463
NC_035101.1	54281307	.	C	A	.	.	MAF_USDA=1.639
NC_035101.1	54281352	.	C	A	.	.	MAF_INRAE=22.152;MAF_USDA=14.706
NC_035101.1	54281394	.	C	A	.	.	MAF_INRAE=11.392;MAF_USDA=13.529
NC_035101.1	54281423	.	A	G	.	.	MAF_USDA=1.639
NC_035101.1	54281518	.	T	A	.	.	MAF_USDA=2.459
NC_035101.1	54281519	.	A	C	.	.	MAF_USDA=22.131
NC_035101.1	54281520	.	A	T	.	.	MAF_INRAE=18.354;MAF_USDA=15.294
NC_035101.1	54281530	.	A	T	.	.	MAF_INRAE=11.392;MAF_USDA=12.941
NC_035101.1	54281538	.	C	T	.	.	MAF_INRAE=9.167;MAF_USDA=2.353
NC_035101.1	54281539	.	C	T	.	.	MAF_INRAE=3.797
NC_035101.1	54281572	.	A	G	.	.	MAF_INRAE=10.0
NC_035101.1	54281573	.	G	T	.	.	MAF_INRAE=18.354;MAF_USDA=15.882
NC_035101.1	54281645	.	C	T	.	.	MAF_USDA=4.706
NC_035101.1	54281745	.	C	T	.	.	MAF_USDA=2.459
NC_035101.1	54281903	.	C	A	.	.	MAF_USDA=1.639
NC_035101.1	54281961	.	T	C	.	.	MAF_INRAE=11.392;MAF_USDA=13.529
NC_035101.1	54281989	.	A	C	.	.	MAF_USDA=4.706
NC_035101.1	54282013	.	C	T	.	.	MAF_USDA=2.083
NC_035101.1	54282049	.	G	T	.	.	MAF_USDA=2.459
NC_035101.1	54282127	.	T	C	.	.	MAF_INRAE=11.392;MAF_USDA=13.529
NC_035101.1	54282224	.	A	T	.	.	MAF_INRAE=8.228;MAF_USDA=15.294
NC_035101.1	54282225	.	T	C	.	.	MAF_INRAE=9.167;MAF_USDA=3.279
NC_035101.1	54282254	.	G	T	.	.	MAF_INRAE=3.797
NC_035101.1	54282308	.	G	A	.	.	MAF_INRAE=28.481;MAF_USDA=42.941
NC_035101.1	54282321	.	C	T	.	.	MAF_USDA=2.459
NC_035101.1	54282340	.	C	T	.	.	MAF_USDA=2.5
NC_035101.1	54282356	.	G	A	.	.	MAF_INRAE=11.392;MAF_USDA=6.557
NC_035101.1	54282399	.	G	A	.	.	MAF_USDA=10.417
NC_035101.1	54282404	.	G	T	.	.	MAF_INRAE=11.392;MAF_USDA=21.765
NC_035101.1	54282659	.	G	T	.	.	MAF_USDA=10.417
NC_035101.1	54282769	.	A	T	.	.	MAF_USDA=10.417
NC_035101.1	54282831	.	T	C	.	.	MAF_USDA=5.738
NC_035101.1	54282886	.	A	T	.	.	MAF_USDA=1.639
NC_035101.1	54282893	.	T	C	.	.	MAF_USDA=4.098
NC_035101.1	54283093	.	A	T	.	.	MAF_USDA=34.746
NC_035101.1	54283141	.	G	T	.	.	MAF_INRAE=12.658;MAF_USDA=28.824
NC_035101.1	54283142	.	G	A	.	.	MAF_USDA=10.0
NC_035101.1	54283201	.	A	T	.	.	MAF_USDA=4.918
NC_035101.1	54283211	.	A	G	.	.	MAF_INRAE=11.392;MAF_USDA=13.529
NC_035101.1	54283304	.	G	A	.	.	MAF_INRAE=5.063;MAF_USDA=6.471
NC_035101.1	54283336	.	C	T	.	.	MAF_USDA=1.639
NC_035101.1	54283337	.	T	G	.	.	MAF_INRAE=8.228;MAF_USDA=15.882
NC_035101.1	54283408	.	A	G	.	.	MAF_INRAE=5.263;MAF_USDA=14.706
NC_035101.1	54283438	.	A	C	.	.	MAF_INRAE=5.263;MAF_USDA=5.294
NC_035101.1	54283759	.	T	C	.	.	MAF_USDA=5.172
NC_035101.1	54283760	.	G	A	.	.	MAF_INRAE=22.5;MAF_USDA=32.927
NC_035101.1	54283930	.	G	T	.	.	MAF_INRAE=5.263;MAF_USDA=4.819
NC_035101.1	54283937	.	TG	TA	.	.	MAF_USDA=37.5
NC_035101.1	54283938	.	G	A	.	.	MAF_INRAE=31.646;MAF_USDA=42.5
NC_035101.1	54284039	.	A	G	.	.	MAF_USDA=2.459
NC_035101.1	54284050	.	A	T	.	.	MAF_USDA=1.639
NC_035101.1	54284117	.	G	A	.	.	MAF_INRAE=15.823;MAF_USDA=14.118
NC_035101.1	54284129	.	C	A	.	.	MAF_INRAE=5.263;MAF_USDA=8.235
NC_035101.1	54284357	.	A	G	.	.	MAF_USDA=2.459
NC_035101.1	54284408	.	C	A	.	.	MAF_USDA=1.639
NC_035101.1	54284473	.	G	T	.	.	MAF_INRAE=5.063;MAF_USDA=7.647
NC_035101.1	54284606	.	G	A	.	.	MAF_INRAE=47.5;MAF_USDA=5.294
NC_035101.1	54284611	.	C	G	.	.	MAF_INRAE=26.582;MAF_USDA=49.412
NC_035101.1	54284616	.	G	C	.	.	MAF_USDA=1.639
NC_035101.1	54284620	.	G	A	.	.	MAF_USDA=2.083
NC_035101.1	54284799	.	C	G	.	.	MAF_USDA=2.083
NC_035101.1	54284889	.	A	G	.	.	MAF_USDA=2.459
NC_035101.1	54284974	.	A	G	.	.	MAF_USDA=2.459
NC_035101.1	54285001	.	A	G	.	.	MAF_INRAE=42.405;MAF_USDA=42.353
NC_035101.1	54285023	.	C	T	.	.	MAF_USDA=1.639
NC_035101.1	54285029	.	T	G	.	.	MAF_USDA=2.941
NC_035101.1	54285080	.	G	T	.	.	MAF_USDA=2.083
NC_035101.1	54285097	.	T	C	.	.	MAF_USDA=2.083
NC_035101.1	54285172	.	C	G	.	.	MAF_INRAE=9.494;MAF_USDA=20.833
NC_035101.1	54285271	.	T	C	.	.	MAF_INRAE=10.526;MAF_USDA=8.235
NC_035101.1	54285402	.	G	A	.	.	MAF_INRAE=10.759;MAF_USDA=14.118
NC_035101.1	54285419	.	T	C	.	.	MAF_USDA=2.459
NC_035101.1	54285445	.	C	G	.	.	MAF_INRAE=8.333;MAF_USDA=2.459
NC_035101.1	54285448	.	A	C	.	.	MAF_INRAE=8.333;MAF_USDA=2.459
NC_035101.1	54285665	.	A	C	.	.	MAF_USDA=21.765
NC_035101.1	54285739	.	C	A	.	.	MAF_USDA=8.333
NC_035101.1	54285797	.	C	T	.	.	MAF_INRAE=1.667;MAF_USDA=7.647
NC_035101.1	54285876	.	A	T	.	.	MAF_INRAE=10.526;MAF_USDA=10.0
NC_035101.1	54285878	.	C	A	.	.	MAF_INRAE=17.722;MAF_USDA=18.75
NC_035101.1	54285941	.	C	T	.	.	MAF_INRAE=10.833
NC_035101.1	54286008	.	G	A	.	.	MAF_USDA=1.639
NC_035101.1	54286021	.	C	T	.	.	MAF_INRAE=10.526;MAF_USDA=10.588
NC_035101.1	54286028	.	G	A	.	.	MAF_INRAE=25.949;MAF_USDA=49.412
NC_035101.1	54286049	.	G	A	.	.	MAF_INRAE=37.975;MAF_USDA=35.882
NC_035101.1	54286115	.	G	A	.	.	MAF_INRAE=25.949;MAF_USDA=50.0
NC_035101.1	54286117	.	C	A	.	.	MAF_USDA=2.459
NC_035101.1	54286184	.	A	C	.	.	MAF_INRAE=10.833
NC_035101.1	54286229	.	C	A	.	.	MAF_USDA=4.706
NC_035101.1	54286265	.	A	G	.	.	MAF_INRAE=8.333
NC_035101.1	54286369	.	A	G	.	.	MAF_INRAE=25.949;MAF_USDA=39.583
NC_035101.1	54286370	.	C	A	.	.	MAF_INRAE=10.833
NC_035101.1	54286379	.	C	G	.	.	MAF_INRAE=10.0;MAF_USDA=34.706
NC_035101.1	54286413	.	A	G	.	.	MAF_INRAE=10.0;MAF_USDA=35.294
NC_035101.1	54286426	.	T	C	.	.	MAF_INRAE=10.0;MAF_USDA=35.294
NC_035101.1	54286434	.	G	A	.	.	MAF_INRAE=10.0;MAF_USDA=35.294
NC_035101.1	54286520	.	A	T	.	.	MAF_INRAE=10.526;MAF_USDA=11.765
NC_035101.1	54286533	.	T	G	.	.	MAF_INRAE=5.063;MAF_USDA=7.647
NC_035101.1	54286599	.	G	A	.	.	MAF_INRAE=36.709;MAF_USDA=32.941
NC_035101.1	54286679	.	T	C	.	.	MAF_USDA=1.639
NC_035101.1	54286682	.	G	A	.	.	MAF_USDA=4.918
NC_035101.1	54286690	.	G	C	.	.	MAF_INRAE=10.0
NC_035101.1	54286702	.	C	T	.	.	MAF_INRAE=15.19;MAF_USDA=1.765
NC_035101.1	54286845	.	A	T	.	.	MAF_INRAE=10.526;MAF_USDA=8.824
NC_035101.1	54286862	.	G	T	.	.	MAF_INRAE=34.167;MAF_USDA=12.353
NC_035101.1	54286868	.	A	C	.	.	MAF_INRAE=34.167;MAF_USDA=12.353
NC_035101.1	54286870	.	G	A	.	.	MAF_INRAE=12.658;MAF_USDA=16.471
NC_035101.1	54286873	.	T	A	.	.	MAF_USDA=2.083
NC_035101.1	54286919	.	G	C	.	.	MAF_INRAE=24.684;MAF_USDA=41.765
NC_035101.1	54286936	.	T	C	.	.	MAF_USDA=8.333
NC_035101.1	54286939	.	C	T	.	.	MAF_USDA=8.333
NC_035101.1	54286952	.	A	G	.	.	MAF_USDA=8.333
NC_035101.1	54286953	.	C	T	.	.	MAF_USDA=8.333
NC_035101.1	54287027	.	A	G	.	.	MAF_USDA=2.459
NC_035101.1	54287031	.	A	G	.	.	MAF_INRAE=25.316;MAF_USDA=42.353
NC_035101.1	54287211	.	C	T	.	.	MAF_INRAE=5.063;MAF_USDA=7.647
NC_035101.1	54287363	.	A	C	.	.	MAF_USDA=4.918
NC_035101.1	54287431	.	A	G	.	.	MAF_INRAE=18.354;MAF_USDA=42.941
NC_035101.1	54287454	.	A	C	.	.	MAF_INRAE=17.722;MAF_USDA=26.471
NC_035101.1	54287527	.	G	T	.	.	MAF_INRAE=10.526;MAF_USDA=14.706
NC_035101.1	54287534	.	C	T	.	.	MAF_USDA=10.417
NC_035101.1	54287561	.	G	A	.	.	MAF_USDA=2.083
NC_035101.1	54287564	.	T	C	.	.	MAF_INRAE=5.263;MAF_USDA=5.294
NC_035101.1	54287624	.	G	A	.	.	MAF_INRAE=17.722;MAF_USDA=25.294
NC_035101.1	54287641	.	T	C	.	.	MAF_USDA=1.639
NC_035101.1	54287708	.	A	C	.	.	MAF_INRAE=11.392;MAF_USDA=22.353
NC_035101.1	54287723	.	T	G	.	.	MAF_INRAE=3.797
NC_035101.1	54287725	.	A	T	.	.	MAF_USDA=10.417
NC_035101.1	54287726	.	A	C	.	.	MAF_USDA=10.417
NC_035101.1	54287739	.	T	C	.	.	MAF_INRAE=25.316;MAF_USDA=42.941
NC_035101.1	54287789	.	C	A	.	.	MAF_USDA=7.059
NC_035101.1	54287791	.	T	G	.	.	MAF_INRAE=24.051;MAF_USDA=38.235
NC_035101.1	54287801	.	C	A	.	.	MAF_INRAE=11.392;MAF_USDA=18.824
NC_035101.1	54287850	.	T	G	.	.	MAF_INRAE=7.595;MAF_USDA=18.852
NC_035101.1	54287868	.	T	C	.	.	MAF_USDA=10.417
NC_035101.1	54287893	.	C	T	.	.	MAF_INRAE=5.833;MAF_USDA=26.506
NC_035101.1	54287894	.	G	A	.	.	MAF_INRAE=5.833;MAF_USDA=25.301
NC_035101.1	54287906	.	A	G	.	.	MAF_INRAE=5.0;MAF_USDA=21.739
NC_035101.1	54287920	.	G	A	.	.	MAF_INRAE=5.0;MAF_USDA=32.099
NC_035101.1	54287932	.	G	T	.	.	MAF_INRAE=5.0;MAF_USDA=13.043
NC_035101.1	54287941	.	T	G	.	.	MAF_INRAE=5.0
NC_035101.1	54287942	.	G	T	.	.	MAF_INRAE=5.0
NC_035101.1	54287943	.	A	C	.	.	MAF_INRAE=5.0;MAF_USDA=10.87
NC_035101.1	54287970	.	T	A	.	.	MAF_INRAE=2.5;MAF_USDA=13.559
NC_035101.1	54287972	.	C	T	.	.	MAF_USDA=15.663
NC_035101.1	54287986	.	A	C	.	.	MAF_INRAE=33.333;MAF_USDA=16.265
NC_035101.1	54287995	.	A	T	.	.	MAF_INRAE=6.667;MAF_USDA=25.904
NC_035101.1	54287997	.	G	T	.	.	MAF_INRAE=3.333;MAF_USDA=1.205
NC_035101.1	54288002	.	A	G	.	.	MAF_USDA=1.695
NC_035101.1	54288084	.	C	A	.	.	MAF_INRAE=44.304;MAF_USDA=21.765
NC_035101.1	54288143	.	T	C	.	.	MAF_INRAE=24.051;MAF_USDA=24.118
NC_035101.1	54288219	.	G	A	.	.	MAF_USDA=2.083
NC_035101.1	54288271	.	T	C	.	.	MAF_INRAE=25.949;MAF_USDA=42.353
NC_035101.1	54288287	.	G	A	.	.	MAF_INRAE=5.263;MAF_USDA=4.706
NC_035101.1	54288360	.	C	T	.	.	MAF_USDA=2.083
NC_035101.1	54288492	.	G	T	.	.	MAF_INRAE=44.304;MAF_USDA=20.0
NC_035101.1	54288493	.	T	C	.	.	MAF_USDA=8.333
NC_035101.1	54288510	.	C	T	.	.	MAF_USDA=8.333
NC_035101.1	54288511	.	C	T	.	.	MAF_USDA=8.333
NC_035101.1	54288516	.	T	C	.	.	MAF_USDA=1.639
NC_035101.1	54288519	.	G	A	.	.	MAF_USDA=2.083
NC_035101.1	54288521	.	A	C	.	.	MAF_USDA=2.083
NC_035101.1	54288526	.	A	G	.	.	MAF_INRAE=17.722;MAF_USDA=25.882
NC_035101.1	54288610	.	C	A	.	.	MAF_INRAE=8.333
NC_035101.1	54288651	.	T	A	.	.	MAF_INRAE=36.709;MAF_USDA=39.412
NC_035101.1	54288743	.	A	G	.	.	MAF_USDA=2.459
NC_035101.1	54288816	.	T	A	.	.	MAF_INRAE=17.722;MAF_USDA=24.706
NC_035101.1	54288912	.	G	T	.	.	MAF_INRAE=5.263;MAF_USDA=4.118
NC_035101.1	54288981	.	T	G	.	.	MAF_USDA=2.459
NC_035101.1	54288985	.	A	T	.	.	MAF_USDA=1.639
NC_035101.1	54288988	.	A	G	.	.	MAF_INRAE=36.709;MAF_USDA=41.176
NC_035101.1	54289070	.	C	T	.	.	MAF_INRAE=36.709;MAF_USDA=46.471
NC_035101.1	54289091	.	T	G	.	.	MAF_USDA=7.059
NC_035101.1	54289118	.	T	A	.	.	MAF_USDA=1.639
NC_035101.1	54289155	.	C	T	.	.	MAF_INRAE=25.316;MAF_USDA=30.0
NC_035101.1	54289262	.	C	T	.	.	MAF_INRAE=3.333;MAF_USDA=4.918
NC_035101.1	54289348	.	C	T	.	.	MAF_USDA=1.639
NC_035101.1	54289351	.	C	T	.	.	MAF_INRAE=25.316;MAF_USDA=40.0
NC_035101.1	54289376	.	C	T	.	.	MAF_INRAE=5.833;MAF_USDA=14.118
NC_035101.1	54289387	.	T	G	.	.	MAF_INRAE=6.667;MAF_USDA=15.882
NC_035101.1	54289394	.	T	A	.	.	MAF_INRAE=5.833;MAF_USDA=29.167
NC_035101.1	54289420	.	T	C	.	.	MAF_INRAE=11.667
NC_035101.1	54289421	.	G	T	.	.	MAF_INRAE=11.667
NC_035101.1	54289438	.	C	T	.	.	MAF_INRAE=4.167
NC_035101.1	54289456	.	T	A	.	.	MAF_INRAE=15.0
NC_035101.1	54289463	.	C	A	.	.	MAF_INRAE=15.833
NC_035101.1	54289517	.	C	A	.	.	MAF_INRAE=8.333
NC_035101.1	54289522	.	C	T	.	.	MAF_INRAE=4.167;MAF_USDA=19.672
NC_035101.1	54289524	.	T	G	.	.	MAF_INRAE=1.667
NC_035101.1	54289531	.	T	A	.	.	MAF_INRAE=6.667;MAF_USDA=22.941
NC_035101.1	54289533	.	C	T	.	.	MAF_INRAE=4.167;MAF_USDA=11.765
NC_035101.1	54289561	.	C	T	.	.	MAF_INRAE=17.722;MAF_USDA=24.706
NC_035101.1	54289640	.	A	C	.	.	MAF_INRAE=5.263;MAF_USDA=4.706
NC_035101.1	54289670	.	C	T	.	.	MAF_INRAE=5.263;MAF_USDA=4.706
NC_035101.1	54289674	.	T	C	.	.	MAF_USDA=1.639
NC_035101.1	54289686	.	T	G	.	.	MAF_INRAE=5.263;MAF_USDA=4.706
NC_035101.1	54289703	.	C	A	.	.	MAF_USDA=2.083
NC_035101.1	54289741	.	G	C	.	.	MAF_USDA=2.459
NC_035101.1	54289742	.	T	G	.	.	MAF_USDA=2.459
NC_035101.1	54289767	.	C	T	.	.	MAF_USDA=2.941
NC_035101.1	54289817	.	G	A	.	.	MAF_USDA=1.765
NC_035101.1	54289820	.	A	T	.	.	MAF_INRAE=11.392;MAF_USDA=18.824
NC_035101.1	54289945	.	A	G	.	.	MAF_USDA=2.083
NC_035101.1	54289987	.	G	A	.	.	MAF_INRAE=17.722;MAF_USDA=23.529
NC_035101.1	54290051	.	A	T	.	.	MAF_INRAE=7.595;MAF_USDA=14.118
NC_035101.1	54290059	.	C	T	.	.	MAF_USDA=2.083
NC_035101.1	54290218	.	G	A	.	.	MAF_USDA=1.639
NC_035101.1	54290287	.	G	A	.	.	MAF_USDA=2.459
NC_035101.1	54290348	.	C	G	.	.	MAF_INRAE=25.316;MAF_USDA=40.0
NC_035101.1	54290403	.	C	A	.	.	MAF_INRAE=25.949;MAF_USDA=40.588
NC_035101.1	54290404	.	A	G	.	.	MAF_INRAE=15.833;MAF_USDA=40.588
NC_035101.1	54290471	.	C	T	.	.	MAF_INRAE=14.167;MAF_USDA=34.118
NC_035101.1	54290475	.	T	A	.	.	MAF_INRAE=1.667;MAF_USDA=7.059
NC_035101.1	54290482	.	T	G	.	.	MAF_USDA=6.557
NC_035101.1	54290498	.	T	G	.	.	MAF_USDA=2.083
NC_035101.1	54290538	.	A	G	.	.	MAF_USDA=3.279
NC_035101.1	54290560	.	T	A	.	.	MAF_INRAE=18.987;MAF_USDA=34.706
NC_035101.1	54290590	.	G	T	.	.	MAF_INRAE=25.316;MAF_USDA=42.623
NC_035101.1	54290667	.	C	T	.	.	MAF_USDA=2.083
NC_035101.1	54291246	.	T	C	.	.	MAF_USDA=2.083
NC_035101.1	54291263	.	T	C	.	.	MAF_USDA=37.5
NC_035101.1	54291587	.	G	A	.	.	MAF_INRAE=18.987;MAF_USDA=38.824
NC_035101.1	54291618	.	G	A	.	.	MAF_INRAE=8.333
NC_035101.1	54291622	.	A	G	.	.	MAF_INRAE=18.987;MAF_USDA=39.412
NC_035101.1	54291649	.	A	G	.	.	MAF_INRAE=8.333
NC_035101.1	54291728	.	T	G	.	.	MAF_USDA=8.333
NC_035101.1	54291834	.	C	T	.	.	MAF_INRAE=10.526;MAF_USDA=8.235
NC_035101.1	54291940	.	T	C	.	.	MAF_INRAE=37.342;MAF_USDA=30.588
NC_035101.1	54292074	.	A	G	.	.	MAF_INRAE=47.5;MAF_USDA=8.333
NC_035101.1	54292133	.	A	G	.	.	MAF_INRAE=44.304;MAF_USDA=14.706
NC_035101.1	54292158	.	C	T	.	.	MAF_INRAE=3.333;MAF_USDA=4.918
NC_035101.1	54292170	.	T	C	.	.	MAF_INRAE=11.392;MAF_USDA=18.824
NC_035101.1	54292237	.	A	C	.	.	MAF_USDA=6.25
NC_035101.1	54292412	.	C	T	.	.	MAF_USDA=2.459
NC_035101.1	54292491	.	C	T	.	.	MAF_INRAE=10.526;MAF_USDA=8.235
NC_035101.1	54292545	.	T	A	.	.	MAF_USDA=4.098
NC_035101.1	54292589	.	G	A	.	.	MAF_INRAE=7.5
NC_035101.1	54292635	.	G	T	.	.	MAF_USDA=2.459
NC_035101.1	54292717	.	A	G	.	.	MAF_USDA=8.333
NC_035101.1	54292898	.	C	T	.	.	MAF_USDA=2.459
NC_035101.1	54292944	.	C	T	.	.	MAF_USDA=1.639
NC_035101.1	54292984	.	A	G	.	.	MAF_INRAE=15.19
NC_035101.1	54293129	.	G	T	.	.	MAF_INRAE=10.127
NC_035101.1	54293130	.	C	A	.	.	MAF_INRAE=10.526;MAF_USDA=22.131
NC_035101.1	54293265	.	G	T	.	.	MAF_INRAE=46.203;MAF_USDA=19.048
NC_035101.1	54293406	.	C	A	.	.	MAF_USDA=2.083
NC_035101.1	54293433	.	G	T	.	.	MAF_INRAE=44.937;MAF_USDA=29.412
NC_035101.1	54293444	.	G	A	.	.	MAF_INRAE=8.333
NC_035101.1	54293449	.	A	T	.	.	MAF_INRAE=17.722;MAF_USDA=7.647
NC_035101.1	54293573	.	A	G	.	.	MAF_INRAE=44.304;MAF_USDA=22.917
NC_035101.1	54293592	.	T	G	.	.	MAF_INRAE=8.333
NC_035101.1	54293600	.	G	A	.	.	MAF_USDA=6.557
NC_035101.1	54293664	.	G	A	.	.	MAF_USDA=4.098
NC_035101.1	54293665	.	A	C	.	.	MAF_INRAE=44.937;MAF_USDA=30.0
NC_035101.1	54293792	.	T	C	.	.	MAF_INRAE=3.797;MAF_USDA=9.836
NC_035101.1	54293821	.	G	T	.	.	MAF_INRAE=44.937;MAF_USDA=30.0
NC_035101.1	54294008	.	T	C	.	.	MAF_USDA=2.083
NC_035101.1	54294012	.	T	G	.	.	MAF_INRAE=43.038;MAF_USDA=29.412
NC_035101.1	54294063	.	A	C	.	.	MAF_INRAE=12.025;MAF_USDA=18.824
NC_035101.1	54294500	.	C	T	.	.	MAF_USDA=8.333
NC_035101.1	54294506	.	A	T	.	.	MAF_INRAE=8.333
NC_035101.1	54294615	.	T	C	.	.	MAF_INRAE=44.937;MAF_USDA=29.412
NC_035101.1	54294625	.	T	C	.	.	MAF_INRAE=3.797;MAF_USDA=1.639
NC_035101.1	54294642	.	T	G	.	.	MAF_USDA=2.941
NC_035101.1	54294689	.	T	G	.	.	MAF_INRAE=10.127;MAF_USDA=12.941
NC_035101.1	54294734	.	T	C	.	.	MAF_USDA=12.295
NC_035101.1	54294785	.	G	C	.	.	MAF_USDA=5.738
NC_035101.1	54294789	.	A	C	.	.	MAF_USDA=5.738
NC_035101.1	54294790	.	G	A	.	.	MAF_USDA=4.918
NC_035101.1	54294797	.	G	A	.	.	MAF_USDA=5.738
NC_035101.1	54294815	.	T	A	.	.	MAF_USDA=7.377
NC_035101.1	54294825	.	A	G	.	.	MAF_USDA=5.738
NC_035101.1	54294834	.	T	G	.	.	MAF_USDA=10.656
NC_035101.1	54294860	.	A	G	.	.	MAF_USDA=5.738
NC_035101.1	54294900	.	T	C	.	.	MAF_USDA=1.639
NC_035101.1	54294925	.	G	A	.	.	MAF_INRAE=10.526;MAF_USDA=19.412
NC_035101.1	54294934	.	A	G	.	.	MAF_INRAE=12.025;MAF_USDA=20.588
NC_035101.1	54294939	.	C	T	.	.	MAF_USDA=1.639
NC_035101.1	54294998	.	G	A	.	.	MAF_USDA=4.706
NC_035101.1	54295107	.	C	A	.	.	MAF_USDA=6.557
NC_035101.1	54295114	.	C	T	.	.	MAF_USDA=8.824
NC_035101.1	54295150	.	G	T	.	.	MAF_INRAE=47.5;MAF_USDA=4.706
NC_035101.1	54295175	.	C	T	.	.	MAF_INRAE=8.333
NC_035101.1	54295180	.	G	T	.	.	MAF_INRAE=5.263;MAF_USDA=4.706
NC_035101.1	54295224	.	G	A	.	.	MAF_INRAE=43.671;MAF_USDA=33.529
NC_035101.1	54295366	.	C	T	.	.	MAF_INRAE=15.789;MAF_USDA=20.588
NC_035101.1	54295371	.	G	A	.	.	MAF_USDA=2.083
NC_035101.1	54295388	.	G	A	.	.	MAF_INRAE=8.333
NC_035101.1	54295402	.	C	T	.	.	MAF_INRAE=5.263;MAF_USDA=4.706
NC_035101.1	54295463	.	C	T	.	.	MAF_USDA=2.459
NC_035101.1	54295464	.	G	A	.	.	MAF_USDA=2.941
NC_035101.1	54295466	.	A	T	.	.	MAF_USDA=2.083
NC_035101.1	54295739	.	C	T	.	.	MAF_INRAE=12.025;MAF_USDA=18.824
NC_035101.1	54295797	.	A	G	.	.	MAF_INRAE=12.658;MAF_USDA=18.824
NC_035101.1	54295895	.	G	T	.	.	MAF_USDA=1.639
NC_035101.1	54295929	.	C	T	.	.	MAF_USDA=2.459
NC_035101.1	54295944	.	G	A	.	.	MAF_USDA=1.639
NC_035101.1	54295979	.	C	A	.	.	MAF_INRAE=5.263;MAF_USDA=10.417
NC_035101.1	54296037	.	T	G	.	.	MAF_INRAE=6.667
NC_035101.1	54296166	.	G	A	.	.	MAF_INRAE=3.797
NC_035101.1	54296209	.	C	T	.	.	MAF_INRAE=5.263;MAF_USDA=4.706
NC_035101.1	54296390	.	C	T	.	.	MAF_USDA=2.459
NC_035101.1	54296493	.	T	C	.	.	MAF_USDA=1.639
NC_035101.1	54296757	.	C	A	.	.	MAF_USDA=3.279
NC_035101.1	54296813	.	T	C	.	.	MAF_INRAE=20.833;MAF_USDA=19.412
NC_035101.1	54296967	.	T	C	.	.	MAF_INRAE=10.526;MAF_USDA=17.647
NC_035101.1	54297057	.	G	T	.	.	MAF_USDA=5.952
NC_035101.1	54297243	.	A	T	.	.	MAF_USDA=8.333
NC_035101.1	54297364	.	G	A	.	.	MAF_INRAE=5.263
NC_035101.1	54297606	.	A	G	.	.	MAF_INRAE=5.063;MAF_USDA=24.706
NC_035101.1	54297620	.	A	G	.	.	MAF_USDA=2.459
NC_035101.1	54297720	.	C	A	.	.	MAF_USDA=8.235
NC_035101.1	54297788	.	C	T	.	.	MAF_INRAE=27.215;MAF_USDA=25.882
NC_035101.1	54297796	.	T	C	.	.	MAF_USDA=4.098
NC_035101.1	54297863	.	A	C	.	.	MAF_USDA=20.492
NC_035101.1	54297940	.	G	T	.	.	MAF_USDA=4.706
NC_035101.1	54297942	.	G	C	.	.	MAF_INRAE=8.333;MAF_USDA=4.098
NC_035101.1	54298089	.	G	A	.	.	MAF_USDA=2.459
NC_035101.1	54298176	.	T	G	.	.	MAF_USDA=2.083
NC_035101.1	54298190	.	T	C	.	.	MAF_INRAE=17.5
NC_035101.1	54298218	.	A	C	.	.	MAF_USDA=16.393
NC_035101.1	54298311	.	T	C	.	.	MAF_USDA=27.976
NC_035101.1	54298312	.	C	A	.	.	MAF_USDA=2.083
NC_035101.1	54298327	.	T	A	.	.	MAF_USDA=2.5
NC_035101.1	54299439	.	C	T	.	.	MAF_INRAE=2.5;MAF_USDA=20.833
NC_035101.1	54299498	.	T	C	.	.	MAF_INRAE=14.167
NC_035101.1	54299512	.	C	A	.	.	MAF_INRAE=14.167
NC_035101.1	54299514	.	C	T	.	.	MAF_INRAE=14.167
NC_035101.1	54299516	.	C	G	.	.	MAF_INRAE=14.167;MAF_USDA=39.583
NC_035101.1	54299520	.	C	T	.	.	MAF_INRAE=8.333;MAF_USDA=29.167
NC_035101.1	54299525	.	G	C	.	.	MAF_INRAE=14.167
NC_035101.1	54299574	.	G	A	.	.	MAF_INRAE=10.526;MAF_USDA=8.235
NC_035101.1	54299611	.	A	G	.	.	MAF_USDA=2.083
NC_035101.1	54299613	.	G	A	.	.	MAF_USDA=2.083
NC_035101.1	54299614	.	C	G	.	.	MAF_INRAE=12.025;MAF_USDA=18.824
NC_035101.1	54299666	.	C	T	.	.	MAF_INRAE=8.333
NC_035101.1	54299709	.	C	G	.	.	MAF_INRAE=22.785;MAF_USDA=44.118
NC_035101.1	54299774	.	G	A	.	.	MAF_USDA=1.639
NC_035101.1	54299853	.	C	A	.	.	MAF_INRAE=22.785;MAF_USDA=43.529
NC_035101.1	54299854	.	G	A	.	.	MAF_USDA=2.459
NC_035101.1	54300012	.	A	G	.	.	MAF_INRAE=44.937;MAF_USDA=28.824
NC_035101.1	54300095	.	C	A	.	.	MAF_INRAE=22.785;MAF_USDA=44.118
NC_035101.1	54300250	.	G	A	.	.	MAF_INRAE=22.785;MAF_USDA=41.176
NC_035101.1	54300276	.	T	G	.	.	MAF_INRAE=44.937;MAF_USDA=29.412
NC_035101.1	54300299	.	T	A	.	.	MAF_INRAE=25.316;MAF_USDA=42.941
NC_035101.1	54300432	.	G	A	.	.	MAF_INRAE=8.333
NC_035101.1	54300499	.	C	T	.	.	MAF_INRAE=25.316;MAF_USDA=43.529
NC_035101.1	54300514	.	A	T	.	.	MAF_INRAE=12.658;MAF_USDA=20.588
NC_035101.1	54300515	.	T	A	.	.	MAF_INRAE=13.333;MAF_USDA=20.588
NC_035101.1	54300529	.	C	T	.	.	MAF_USDA=1.639
NC_035101.1	54300541	.	T	C	.	.	MAF_INRAE=3.797
NC_035101.1	54300544	.	G	A	.	.	MAF_USDA=4.098
NC_035101.1	54300545	.	C	A	.	.	MAF_INRAE=28.333;MAF_USDA=48.235
NC_035101.1	54300582	.	G	T	.	.	MAF_USDA=1.639
NC_035101.1	54300745	.	G	C	.	.	MAF_INRAE=12.658;MAF_USDA=27.647
NC_035101.1	54300754	.	C	T	.	.	MAF_USDA=4.098
NC_035101.1	54301069	.	T	C	.	.	MAF_USDA=4.706
NC_035101.1	54301093	.	T	G	.	.	MAF_USDA=2.083
NC_035101.1	54301293	.	C	A	.	.	MAF_USDA=4.918
NC_035101.1	54301319	.	C	G	.	.	MAF_INRAE=15.823;MAF_USDA=28.824
NC_035101.1	54301327	.	C	T	.	.	MAF_USDA=4.918
NC_035101.1	54301336	.	G	A	.	.	MAF_INRAE=3.333;MAF_USDA=3.279
NC_035101.1	54301342	.	A	G	.	.	MAF_INRAE=36.076;MAF_USDA=37.647
NC_035101.1	54301343	.	C	T	.	.	MAF_USDA=8.824
NC_035101.1	54301437	.	G	A	.	.	MAF_USDA=4.918
NC_035101.1	54301571	.	T	G	.	.	MAF_INRAE=23.418;MAF_USDA=31.765
NC_035101.1	54301576	.	A	C	.	.	MAF_INRAE=9.167;MAF_USDA=1.639
NC_035101.1	54301582	.	G	T	.	.	MAF_USDA=4.098
NC_035101.1	54301602	.	C	A	.	.	MAF_INRAE=12.658;MAF_USDA=33.529
NC_035101.1	54301683	.	G	A	.	.	MAF_USDA=4.098
NC_035101.1	54301685	.	T	A	.	.	MAF_INRAE=9.167;MAF_USDA=3.279
NC_035101.1	54301687	.	C	T	.	.	MAF_USDA=4.706
NC_035101.1	54301733	.	A	G	.	.	MAF_USDA=4.918
NC_035101.1	54301866	.	A	C	.	.	MAF_USDA=4.118
NC_035101.1	54301978	.	C	G	.	.	MAF_USDA=3.529
NC_035101.1	54302020	.	C	T	.	.	MAF_INRAE=6.329;MAF_USDA=20.588
NC_035101.1	54302153	.	CAAACATA	CAAACATG	.	.	MAF_USDA=18.75
NC_035101.1	54302160	.	A	G	.	.	MAF_INRAE=6.329
NC_035101.1	54302413	.	T	C	.	.	MAF_USDA=2.459
NC_035101.1	54302466	.	C	T	.	.	MAF_INRAE=6.329;MAF_USDA=20.0
NC_035101.1	54302577	.	C	G	.	.	MAF_USDA=4.918
NC_035101.1	54302578	.	A	C	.	.	MAF_INRAE=36.076;MAF_USDA=36.471
NC_035101.1	54302583	.	C	T	.	.	MAF_INRAE=8.333
NC_035101.1	54302616	.	T	G	.	.	MAF_INRAE=16.456;MAF_USDA=28.824
NC_035101.1	54302679	.	C	T	.	.	MAF_INRAE=2.5;MAF_USDA=9.016
NC_035101.1	54302681	.	A	C	.	.	MAF_INRAE=12.658;MAF_USDA=28.235
NC_035101.1	54302799	.	C	G	.	.	MAF_INRAE=9.167;MAF_USDA=1.667
NC_035101.1	54302859	.	G	C	.	.	MAF_USDA=4.918
NC_035101.1	54302878	.	T	A	.	.	MAF_USDA=1.639
NC_035101.1	54302893	.	T	G	.	.	MAF_INRAE=23.418;MAF_USDA=31.765
NC_035101.1	54302907	.	G	A	.	.	MAF_INRAE=16.456;MAF_USDA=29.412
NC_035101.1	54302919	.	G	A	.	.	MAF_INRAE=12.658;MAF_USDA=28.235
NC_035101.1	54303027	.	T	G	.	.	MAF_INRAE=36.076;MAF_USDA=35.294
NC_035101.1	54303039	.	C	T	.	.	MAF_INRAE=10.526;MAF_USDA=8.235
NC_035101.1	54303041	.	G	C	.	.	MAF_INRAE=48.333;MAF_USDA=6.471
NC_035101.1	54303045	.	G	A	.	.	MAF_USDA=1.639
NC_035101.1	54303181	.	A	G	.	.	MAF_INRAE=12.658;MAF_USDA=20.0
NC_035101.1	54303188	.	G	T	.	.	MAF_INRAE=12.658;MAF_USDA=28.824
NC_035101.1	54303202	.	C	T	.	.	MAF_USDA=2.083
NC_035101.1	54303207	.	A	G	.	.	MAF_INRAE=12.658;MAF_USDA=32.941
NC_035101.1	54303333	.	C	T	.	.	MAF_USDA=3.279
NC_035101.1	54303342	.	G	A	.	.	MAF_USDA=8.235
NC_035101.1	54303358	.	G	A	.	.	MAF_INRAE=48.333;MAF_USDA=6.471
NC_035101.1	54303360	.	G	T	.	.	MAF_USDA=2.459
NC_035101.1	54303411	.	G	A	.	.	MAF_USDA=4.098
NC_035101.1	54303450	.	G	T	.	.	MAF_INRAE=47.468;MAF_USDA=15.882
NC_035101.1	54303469	.	A	G	.	.	MAF_USDA=2.459
NC_035101.1	54303480	.	A	G	.	.	MAF_USDA=2.459
NC_035101.1	54303511	.	G	A	.	.	MAF_USDA=1.639
NC_035101.1	54303547	.	A	G	.	.	MAF_USDA=4.918
NC_035101.1	54303597	.	T	C	.	.	MAF_USDA=4.918
NC_035101.1	54303625	.	C	T	.	.	MAF_INRAE=7.5
NC_035101.1	54303662	.	G	T	.	.	MAF_USDA=11.475
NC_035101.1	54303668	.	G	A	.	.	MAF_USDA=8.197
NC_035101.1	54303679	.	G	C	.	.	MAF_USDA=8.197
NC_035101.1	54303709	.	T	C	.	.	MAF_USDA=1.639
NC_035101.1	54303710	.	G	A	.	.	MAF_USDA=6.557
NC_035101.1	54303711	.	C	T	.	.	MAF_USDA=5.738
NC_035101.1	54303749	.	G	A	.	.	MAF_USDA=5.738
NC_035101.1	54303752	.	G	A	.	.	MAF_USDA=4.167
NC_035101.1	54303783	.	A	G	.	.	MAF_USDA=1.639
NC_035101.1	54303807	.	G	T	.	.	MAF_USDA=2.459
NC_035101.1	54303808	.	T	C	.	.	MAF_INRAE=8.333
NC_035101.1	54303852	.	A	C	.	.	MAF_USDA=5.738
NC_035101.1	54303981	.	G	A	.	.	MAF_INRAE=9.167;MAF_USDA=3.279
NC_035101.1	54304032	.	T	G	.	.	MAF_USDA=4.118
NC_035101.1	54304064	.	G	T	.	.	MAF_INRAE=6.667
NC_035101.1	54304171	.	G	A	.	.	MAF_INRAE=3.333;MAF_USDA=3.279
NC_035101.1	54304215	.	C	A	.	.	MAF_INRAE=2.632;MAF_USDA=8.333
NC_035101.1	54304217	.	C	T	.	.	MAF_INRAE=8.333
NC_035101.1	54304245	.	G	A	.	.	MAF_INRAE=9.167
NC_035101.1	54304247	.	A	G	.	.	MAF_INRAE=9.167
NC_035101.1	54304254	.	C	T	.	.	MAF_USDA=1.639
NC_035101.1	54304295	.	C	A	.	.	MAF_INRAE=7.5
NC_035101.1	54304328	.	C	T	.	.	MAF_USDA=2.459
NC_035101.1	54304332	.	C	T	.	.	MAF_INRAE=5.063;MAF_USDA=7.647
NC_035101.1	54304403	.	T	A	.	.	MAF_INRAE=36.076;MAF_USDA=37.647
NC_035101.1	54304407	.	C	T	.	.	MAF_USDA=1.639
NC_035101.1	54304441	.	G	C	.	.	MAF_INRAE=7.5
NC_035101.1	54304499	.	G	A	.	.	MAF_INRAE=8.333
NC_035101.1	54304515	.	G	A	.	.	MAF_USDA=3.279
NC_035101.1	54304522	.	G	A	.	.	MAF_INRAE=7.5
NC_035101.1	54304543	.	G	A	.	.	MAF_USDA=2.459
NC_035101.1	54304585	.	T	A	.	.	MAF_USDA=6.471
NC_035101.1	54304624	.	G	A	.	.	MAF_USDA=3.279
NC_035101.1	54304645	.	C	A	.	.	MAF_USDA=2.459
NC_035101.1	54304752	.	C	T	.	.	MAF_INRAE=1.667;MAF_USDA=8.197
NC_035101.1	54304795	.	T	A	.	.	MAF_INRAE=2.5
NC_035101.1	54304796	.	G	T	.	.	MAF_USDA=4.706
NC_035101.1	54304878	.	T	G	.	.	MAF_INRAE=15.19;MAF_USDA=19.412
NC_035101.1	54304886	.	T	G	.	.	MAF_USDA=3.333
NC_035101.1	54304887	.	T	G	.	.	MAF_INRAE=13.924;MAF_USDA=29.167
NC_035101.1	54304890	.	T	C	.	.	MAF_USDA=4.098
NC_035101.1	54304894	.	G	A	.	.	MAF_USDA=5.882
NC_035101.1	54304922	.	G	T	.	.	MAF_USDA=6.471
NC_035101.1	54304948	.	T	C	.	.	MAF_USDA=4.098
NC_035101.1	54304971	.	T	G	.	.	MAF_USDA=4.918
NC_035101.1	54304972	.	C	T	.	.	MAF_USDA=4.918
NC_035101.1	54304993	.	G	A	.	.	MAF_USDA=3.529
NC_035101.1	54305080	.	A	T	.	.	MAF_USDA=4.918
NC_035101.1	54305139	.	T	A	.	.	MAF_USDA=1.639
NC_035101.1	54305212	.	C	G	.	.	MAF_INRAE=6.667
NC_035101.1	54305309	.	A	T	.	.	MAF_USDA=2.459
NC_035101.1	54305310	.	A	T	.	.	MAF_USDA=2.459
NC_035101.1	54305329	.	G	A	.	.	MAF_USDA=2.083
NC_035101.1	54305434	.	C	T	.	.	MAF_USDA=2.083
NC_035101.1	54305437	.	T	C	.	.	MAF_USDA=4.918
NC_035101.1	54305509	.	A	G	.	.	MAF_INRAE=12.025;MAF_USDA=11.765
NC_035101.1	54305615	.	A	G	.	.	MAF_INRAE=9.167
NC_035101.1	54305670	.	T	C	.	.	MAF_USDA=2.083
NC_035101.1	54305671	.	C	T	.	.	MAF_INRAE=48.734;MAF_USDA=16.471
NC_035101.1	54305698	.	TT	TA	.	.	MAF_USDA=2.083
NC_035101.1	54305707	.	G	A	.	.	MAF_INRAE=9.167
NC_035101.1	54305790	.	C	T	.	.	MAF_USDA=4.918
NC_035101.1	54305796	.	C	A	.	.	MAF_INRAE=12.658;MAF_USDA=28.824
NC_035101.1	54305811	.	T	C	.	.	MAF_INRAE=15.19;MAF_USDA=12.353
NC_035101.1	54305875	.	G	A	.	.	MAF_INRAE=2.5;MAF_USDA=10.656
NC_035101.1	54305949	.	G	T	.	.	MAF_INRAE=15.823;MAF_USDA=28.235
NC_035101.1	54306004	.	T	C	.	.	MAF_USDA=2.083
NC_035101.1	54306029	.	G	A	.	.	MAF_USDA=4.918
NC_035101.1	54306043	.	T	A	.	.	MAF_USDA=2.083
NC_035101.1	54306102	.	C	A	.	.	MAF_INRAE=8.333
NC_035101.1	54306114	.	T	C	.	.	MAF_INRAE=12.658;MAF_USDA=32.941
NC_035101.1	54306184	.	A	T	.	.	MAF_INRAE=16.456;MAF_USDA=28.824
NC_035101.1	54306195	.	G	T	.	.	MAF_USDA=3.279
NC_035101.1	54306232	.	A	C	.	.	MAF_USDA=2.083
NC_035101.1	54306243	.	G	A	.	.	MAF_USDA=2.459
NC_035101.1	54306254	.	G	A	.	.	MAF_INRAE=3.333;MAF_USDA=7.059
NC_035101.1	54306270	.	G	A	.	.	MAF_USDA=3.279
NC_035101.1	54306288	.	G	C	.	.	MAF_INRAE=12.658;MAF_USDA=28.235
NC_035101.1	54306305	.	C	A	.	.	MAF_USDA=3.279
NC_035101.1	54306335	.	T	C	.	.	MAF_USDA=4.098
NC_035101.1	54306367	.	T	C	.	.	MAF_USDA=4.118
NC_035101.1	54306375	.	T	A	.	.	MAF_USDA=4.918
NC_035101.1	54306381	.	C	T	.	.	MAF_USDA=8.333
NC_035101.1	54306398	.	G	C	.	.	MAF_USDA=4.918
NC_035101.1	54306414	.	T	G	.	.	MAF_INRAE=12.658;MAF_USDA=28.824
NC_035101.1	54306425	.	G	A	.	.	MAF_USDA=1.639
NC_035101.1	54306449	.	C	A	.	.	MAF_INRAE=9.167
NC_035101.1	54306501	.	G	A	.	.	MAF_USDA=2.459
NC_035101.1	54306564	.	C	T	.	.	MAF_USDA=2.083
NC_035101.1	54306565	.	C	T	.	.	MAF_USDA=2.083
NC_035101.1	54306702	.	C	G	.	.	MAF_USDA=4.706
NC_035101.1	54306793	.	C	T	.	.	MAF_INRAE=36.076;MAF_USDA=35.882
NC_035101.1	54306797	.	C	T	.	.	MAF_INRAE=11.667;MAF_USDA=32.941
NC_035101.1	54306833	.	A	G	.	.	MAF_USDA=2.459
NC_035101.1	54306837	.	G	T	.	.	MAF_USDA=5.738
NC_035101.1	54306877	.	T	G	.	.	MAF_INRAE=15.19;MAF_USDA=2.353
NC_035101.1	54306922	.	C	T	.	.	MAF_INRAE=9.167
NC_035101.1	54306923	.	G	A	.	.	MAF_USDA=4.098
NC_035101.1	54306984	.	A	G	.	.	MAF_USDA=4.098
NC_035101.1	54307002	.	C	T	.	.	MAF_INRAE=15.19;MAF_USDA=1.176
NC_035101.1	54307077	.	T	A	.	.	MAF_INRAE=12.658;MAF_USDA=28.235
NC_035101.1	54307122	.	T	G	.	.	MAF_USDA=1.639
NC_035101.1	54307214	.	T	A	.	.	MAF_INRAE=5.063;MAF_USDA=7.059
NC_035101.1	54307222	.	C	T	.	.	MAF_INRAE=8.333
NC_035101.1	54307313	.	T	A	.	.	MAF_USDA=2.083
NC_035101.1	54307323	.	A	G	.	.	MAF_USDA=2.083
NC_035101.1	54307327	.	G	A	.	.	MAF_USDA=2.083
NC_035101.1	54307357	.	TC	TA	.	.	MAF_USDA=10.417
NC_035101.1	54307358	.	C	A	.	.	MAF_USDA=9.016
NC_035101.1	54307518	.	G	A	.	.	MAF_USDA=2.083
NC_035101.1	54307557	.	G	A	.	.	MAF_INRAE=47.5;MAF_USDA=5.294
NC_035101.1	54307583	.	A	T	.	.	MAF_INRAE=8.333
NC_035101.1	54307609	.	G	A	.	.	MAF_USDA=2.459
NC_035101.1	54307613	.	C	T	.	.	MAF_INRAE=5.263;MAF_USDA=10.417
NC_035101.1	54307651	.	C	T	.	.	MAF_USDA=7.647
NC_035101.1	54307652	.	G	T	.	.	MAF_USDA=7.059
NC_035101.1	54307684	.	T	A	.	.	MAF_INRAE=22.785;MAF_USDA=40.588
NC_035101.1	54307685	.	C	G	.	.	MAF_INRAE=23.333;MAF_USDA=40.588
NC_035101.1	54307717	.	G	A	.	.	MAF_USDA=6.25
NC_035101.1	54307725	.	T	C	.	.	MAF_INRAE=10.526;MAF_USDA=7.647
NC_035101.1	54307755	.	G	T	.	.	MAF_USDA=4.098
NC_035101.1	54307782	.	T	C	.	.	MAF_USDA=4.918
NC_035101.1	54307801	.	C	T	.	.	MAF_USDA=3.279
NC_035101.1	54307934	.	C	T	.	.	MAF_USDA=1.639
NC_035101.1	54307937	.	G	A	.	.	MAF_USDA=2.459
NC_035101.1	54307949	.	G	A	.	.	MAF_USDA=1.639
NC_035101.1	54308026	.	T	C	.	.	MAF_INRAE=16.456;MAF_USDA=19.412
NC_035101.1	54308067	.	G	T	.	.	MAF_USDA=14.118
NC_035101.1	54308084	.	T	A	.	.	MAF_INRAE=10.127;MAF_USDA=20.833
NC_035101.1	54308215	.	T	C	.	.	MAF_INRAE=47.5;MAF_USDA=5.882
NC_035101.1	54308333	.	G	A	.	.	MAF_USDA=1.639
NC_035101.1	54308445	.	A	G	.	.	MAF_INRAE=48.101;MAF_USDA=43.529
NC_035101.1	54308448	.	C	G	.	.	MAF_INRAE=38.333;MAF_USDA=34.706
NC_035101.1	54308451	.	A	T	.	.	MAF_USDA=4.706
NC_035101.1	54308464	.	C	A	.	.	MAF_INRAE=29.114;MAF_USDA=50.0
NC_035101.1	54308661	.	T	C	.	.	MAF_INRAE=8.333
NC_035101.1	54308672	.	G	C	.	.	MAF_INRAE=18.354;MAF_USDA=31.765
NC_035101.1	54308694	.	A	C	.	.	MAF_USDA=4.098
NC_035101.1	54308757	.	C	T	.	.	MAF_INRAE=8.861;MAF_USDA=19.412
NC_035101.1	54308927	.	T	C	.	.	MAF_INRAE=20.886;MAF_USDA=42.353
NC_035101.1	54308944	.	A	G	.	.	MAF_USDA=2.459
NC_035101.1	54308960	.	G	A	.	.	MAF_USDA=1.639
NC_035101.1	54308962	.	C	A	.	.	MAF_USDA=1.639
NC_035101.1	54309004	.	C	A	.	.	MAF_INRAE=42.405;MAF_USDA=49.412
NC_035101.1	54309016	.	G	A	.	.	MAF_INRAE=42.405;MAF_USDA=24.118
NC_035101.1	54309052	.	G	A	.	.	MAF_INRAE=9.167;MAF_USDA=1.639
NC_035101.1	54309059	.	T	G	.	.	MAF_INRAE=20.886;MAF_USDA=44.706
NC_035101.1	54309075	.	G	T	.	.	MAF_INRAE=13.291;MAF_USDA=27.083
NC_035101.1	54309119	.	G	C	.	.	MAF_INRAE=10.526;MAF_USDA=8.235
NC_035101.1	54309122	.	T	C	.	.	MAF_INRAE=19.167;MAF_USDA=44.706
NC_035101.1	54309263	.	A	G	.	.	MAF_INRAE=14.557;MAF_USDA=42.941
NC_035101.1	54309285	.	G	T	.	.	MAF_USDA=1.639
NC_035101.1	54309447	.	G	T	.	.	MAF_INRAE=8.333
NC_035101.1	54309457	.	A	T	.	.	MAF_INRAE=5.063;MAF_USDA=7.647
NC_035101.1	54309479	.	A	T	.	.	MAF_INRAE=5.063;MAF_USDA=7.647
NC_035101.1	54309935	.	G	A	.	.	MAF_INRAE=8.333
NC_035101.1	54309944	.	T	G	.	.	MAF_INRAE=9.167
NC_035101.1	54310101	.	T	A	.	.	MAF_INRAE=9.167;MAF_USDA=9.412
NC_035101.1	54310198	.	A	G	.	.	MAF_INRAE=10.127;MAF_USDA=20.833
NC_035101.1	54310292	.	C	T	.	.	MAF_USDA=12.941
NC_035101.1	54310327	.	T	G	.	.	MAF_USDA=3.279
NC_035101.1	54310347	.	T	C	.	.	MAF_INRAE=5.263;MAF_USDA=4.118
NC_035101.1	54310445	.	G	A	.	.	MAF_INRAE=8.333
NC_035101.1	54310688	.	G	A	.	.	MAF_USDA=2.459
NC_035101.1	54310909	.	A	G	.	.	MAF_INRAE=12.025;MAF_USDA=20.0
NC_035101.1	54310925	.	C	T	.	.	MAF_INRAE=17.5;MAF_USDA=7.647
NC_035101.1	54310939	.	G	A	.	.	MAF_USDA=3.279
NC_035101.1	54311232	.	T	C	.	.	MAF_USDA=2.459
NC_035101.1	54311296	.	G	A	.	.	MAF_USDA=1.176
NC_035101.1	54311398	.	G	T	.	.	MAF_USDA=14.583
NC_035101.1	54311549	.	T	A	.	.	MAF_USDA=2.459
NC_035101.1	54311601	.	C	T	.	.	MAF_USDA=2.459
NC_035101.1	54311676	.	C	T	.	.	MAF_USDA=1.639
NC_035101.1	54311851	.	G	T	.	.	MAF_USDA=3.279
NC_035101.1	54311860	.	A	T	.	.	MAF_INRAE=8.333
NC_035101.1	54311919	.	T	G	.	.	MAF_USDA=2.459
NC_035101.1	54311937	.	C	A	.	.	MAF_USDA=7.647
NC_035101.1	54311958	.	C	T	.	.	MAF_INRAE=8.333
NC_035101.1	54312042	.	T	A	.	.	MAF_USDA=1.639
NC_035101.1	54312048	.	C	T	.	.	MAF_INRAE=19.62;MAF_USDA=36.471
NC_035101.1	54312107	.	C	A	.	.	MAF_USDA=20.833
NC_035101.1	54312111	.	G	T	.	.	MAF_USDA=22.917
NC_035101.1	54312159	.	A	G	.	.	MAF_USDA=1.639
NC_035101.1	54312296	.	T	A	.	.	MAF_USDA=47.917
NC_035101.1	54312297	.	T	A	.	.	MAF_USDA=45.833
NC_035101.1	54312633	.	G	T	.	.	MAF_INRAE=6.329;MAF_USDA=9.836
NC_035101.1	54312772	.	C	A	.	.	MAF_USDA=9.412
NC_035101.1	54312774	.	G	A	.	.	MAF_INRAE=13.291;MAF_USDA=14.118
NC_035101.1	54312784	.	T	A	.	.	MAF_INRAE=48.333;MAF_USDA=8.235
NC_035101.1	54312823	.	G	A	.	.	MAF_INRAE=8.333
NC_035101.1	54312909	.	C	A	.	.	MAF_INRAE=25.316;MAF_USDA=25.882
NC_035101.1	54312923	.	G	A	.	.	MAF_INRAE=22.152;MAF_USDA=17.059
NC_035101.1	54313054	.	A	G	.	.	MAF_INRAE=3.797
NC_035101.1	54313058	.	G	A	.	.	MAF_USDA=31.176
NC_035101.1	54313143	.	C	T	.	.	MAF_INRAE=30.38;MAF_USDA=20.0
NC_035101.1	54313146	.	C	T	.	.	MAF_USDA=1.639
NC_035101.1	54313160	.	G	A	.	.	MAF_INRAE=48.333;MAF_USDA=30.588
NC_035101.1	54313170	.	G	T	.	.	MAF_INRAE=5.263;MAF_USDA=10.417
NC_035101.1	54313281	.	C	G	.	.	MAF_INRAE=3.333;MAF_USDA=3.279
NC_035101.1	54313285	.	T	A	.	.	MAF_USDA=2.459
NC_035101.1	54313398	.	C	T	.	.	MAF_USDA=2.083
NC_035101.1	54313415	.	G	A	.	.	MAF_USDA=6.557
NC_035101.1	54313448	.	T	C	.	.	MAF_INRAE=48.333;MAF_USDA=31.176
NC_035101.1	54313502	.	C	T	.	.	MAF_USDA=1.639
NC_035101.1	54313577	.	A	T	.	.	MAF_INRAE=8.333
NC_035101.1	54313613	.	C	T	.	.	MAF_USDA=2.083
NC_035101.1	54313636	.	C	T	.	.	MAF_INRAE=25.949;MAF_USDA=32.353
NC_035101.1	54313798	.	G	A	.	.	MAF_INRAE=13.924;MAF_USDA=14.118
NC_035101.1	54314004	.	G	C	.	.	MAF_INRAE=21.053;MAF_USDA=14.118
NC_035101.1	54315346	.	G	A	.	.	MAF_USDA=13.095
NC_035101.1	54315357	.	G	T	.	.	MAF_USDA=41.667
NC_035101.1	54315385	.	C	T	.	.	MAF_USDA=2.542
NC_035101.1	54315443	.	G	A	.	.	MAF_USDA=2.083
NC_035101.1	54315461	.	C	T	.	.	MAF_USDA=1.667
NC_035101.1	54315565	.	C	T	.	.	MAF_INRAE=48.734;MAF_USDA=18.235
NC_035101.1	54315568	.	G	A	.	.	MAF_INRAE=8.333
NC_035101.1	54315589	.	C	A	.	.	MAF_USDA=2.459
NC_035101.1	54315601	.	G	A	.	.	MAF_USDA=3.279
NC_035101.1	54315763	.	G	A	.	.	MAF_USDA=4.918
NC_035101.1	54315765	.	C	T	.	.	MAF_USDA=14.583
NC_035101.1	54315928	.	A	G	.	.	MAF_INRAE=20.253;MAF_USDA=17.647
NC_035101.1	54315945	.	A	G	.	.	MAF_USDA=8.333
NC_035101.1	54316012	.	A	C	.	.	MAF_INRAE=18.987;MAF_USDA=18.824
NC_035101.1	54316084	.	G	A	.	.	MAF_USDA=1.695
NC_035101.1	54316091	.	G	A	.	.	MAF_INRAE=15.19;MAF_USDA=48.193
NC_035101.1	54316118	.	A	C	.	.	MAF_INRAE=5.263;MAF_USDA=10.417
NC_035101.1	54316136	.	T	G	.	.	MAF_INRAE=5.263;MAF_USDA=10.417
NC_035101.1	54316150	.	G	C	.	.	MAF_INRAE=48.333;MAF_USDA=8.333
NC_035101.1	54316182	.	T	C	.	.	MAF_USDA=8.333
NC_035101.1	54316201	.	G	A	.	.	MAF_INRAE=31.579
NC_035101.1	54316209	.	A	G	.	.	MAF_INRAE=5.263;MAF_USDA=10.417
NC_035101.1	54316266	.	A	C	.	.	MAF_INRAE=28.481;MAF_USDA=25.0
NC_035101.1	54316327	.	C	A	.	.	MAF_INRAE=22.152;MAF_USDA=4.706
NC_035101.1	54316339	.	C	A	.	.	MAF_INRAE=7.5
NC_035101.1	54316410	.	A	G	.	.	MAF_USDA=1.639
NC_035101.1	54316517	.	C	T	.	.	MAF_USDA=2.459
NC_035101.1	54316669	.	C	T	.	.	MAF_USDA=4.098
NC_035101.1	54316699	.	C	A	.	.	MAF_INRAE=10.526;MAF_USDA=8.235
NC_035101.1	54316732	.	C	T	.	.	MAF_INRAE=46.835;MAF_USDA=25.882
NC_035101.1	54316840	.	T	C	.	.	MAF_INRAE=3.333;MAF_USDA=8.824
NC_035101.1	54316881	.	T	G	.	.	MAF_INRAE=5.263;MAF_USDA=5.294
NC_035101.1	54316887	.	T	A	.	.	MAF_USDA=6.471
NC_035101.1	54316910	.	A	G	.	.	MAF_USDA=3.279
NC_035101.1	54317027	.	T	C	.	.	MAF_USDA=5.738
NC_035101.1	54317056	.	T	A	.	.	MAF_INRAE=3.333;MAF_USDA=8.235
NC_035101.1	54317093	.	C	T	.	.	MAF_INRAE=13.291;MAF_USDA=15.882
NC_035101.1	54317197	.	G	A	.	.	MAF_INRAE=11.392;MAF_USDA=35.417
NC_035101.1	54317207	.	C	G	.	.	MAF_INRAE=5.263;MAF_USDA=10.417
NC_035101.1	54317245	.	T	A	.	.	MAF_INRAE=47.5;MAF_USDA=17.059
NC_035101.1	54317261	.	A	T	.	.	MAF_INRAE=47.5;MAF_USDA=17.059
NC_035101.1	54317317	.	A	G	.	.	MAF_USDA=11.176
NC_035101.1	54317451	.	C	T	.	.	MAF_INRAE=9.167;MAF_USDA=1.639
NC_035101.1	54317453	.	G	A	.	.	MAF_INRAE=3.797;MAF_USDA=13.115
NC_035101.1	54317491	.	G	T	.	.	MAF_INRAE=24.684;MAF_USDA=21.765
NC_035101.1	54317731	.	A	C	.	.	MAF_INRAE=48.333;MAF_USDA=16.471
NC_035101.1	54317827	.	T	G	.	.	MAF_INRAE=5.263;MAF_USDA=5.882
NC_035101.1	54317917	.	A	T	.	.	MAF_INRAE=5.063;MAF_USDA=7.647
NC_035101.1	54318022	.	T	A	.	.	MAF_USDA=5.294
NC_035101.1	54318068	.	A	T	.	.	MAF_USDA=6.557
NC_035101.1	54318070	.	T	C	.	.	MAF_INRAE=5.263;MAF_USDA=10.417
NC_035101.1	54318075	.	T	C	.	.	MAF_INRAE=42.405;MAF_USDA=24.706
NC_035101.1	54318137	.	C	T	.	.	MAF_INRAE=5.063;MAF_USDA=6.471
NC_035101.1	54318164	.	T	G	.	.	MAF_INRAE=13.291;MAF_USDA=20.0
NC_035101.1	54318363	.	T	A	.	.	MAF_USDA=1.639
NC_035101.1	54318409	.	A	G	.	.	MAF_INRAE=17.722;MAF_USDA=7.647
NC_035101.1	54318421	.	G	A	.	.	MAF_INRAE=46.667;MAF_USDA=4.706
NC_035101.1	54318486	.	T	C	.	.	MAF_USDA=8.333
NC_035101.1	54318546	.	G	A	.	.	MAF_INRAE=10.759;MAF_USDA=7.647
NC_035101.1	54318635	.	G	A	.	.	MAF_USDA=2.459
NC_035101.1	54318896	.	G	A	.	.	MAF_INRAE=2.5;MAF_USDA=7.377
NC_035101.1	54318965	.	C	A	.	.	MAF_INRAE=42.405;MAF_USDA=47.059
NC_035101.1	54318978	.	T	A	.	.	MAF_INRAE=5.263;MAF_USDA=10.417
NC_035101.1	54318980	.	AG	AA	.	.	MAF_USDA=12.5
NC_035101.1	54318981	.	G	A	.	.	MAF_INRAE=26.582;MAF_USDA=16.393
NC_035101.1	54319055	.	T	C	.	.	MAF_USDA=4.098
NC_035101.1	54319099	.	G	A	.	.	MAF_INRAE=40.506;MAF_USDA=15.882
NC_035101.1	54319406	.	G	A	.	.	MAF_INRAE=43.038;MAF_USDA=42.941
NC_035101.1	54319414	.	A	G	.	.	MAF_USDA=6.471
NC_035101.1	54319471	.	C	T	.	.	MAF_INRAE=44.304;MAF_USDA=31.176
NC_035101.1	54319554	.	C	A	.	.	MAF_INRAE=10.526;MAF_USDA=8.235
NC_035101.1	54319737	.	G	A	.	.	MAF_INRAE=43.038;MAF_USDA=28.571
NC_035101.1	54319753	.	A	T	.	.	MAF_USDA=6.25
NC_035101.1	54319764	.	G	C	.	.	MAF_INRAE=15.823;MAF_USDA=22.353
NC_035101.1	54319841	.	C	A	.	.	MAF_USDA=1.639
NC_035101.1	54319866	.	A	G	.	.	MAF_USDA=5.882
NC_035101.1	54320298	.	T	C	.	.	MAF_USDA=1.639
NC_035101.1	54320335	.	C	T	.	.	MAF_USDA=7.059
NC_035101.1	54320602	.	C	T	.	.	MAF_USDA=9.412
NC_035101.1	54320609	.	G	A	.	.	MAF_USDA=10.417
NC_035101.1	54320657	.	G	A	.	.	MAF_INRAE=19.62;MAF_USDA=15.882
NC_035101.1	54320659	.	C	T	.	.	MAF_USDA=2.459
NC_035101.1	54320682	.	A	G	.	.	MAF_USDA=1.667
NC_035101.1	54320713	.	T	C	.	.	MAF_USDA=1.639
NC_035101.1	54320815	.	C	T	.	.	MAF_INRAE=26.582;MAF_USDA=47.059
NC_035101.1	54320939	.	T	G	.	.	MAF_USDA=9.524
NC_035101.1	54320944	.	C	A	.	.	MAF_INRAE=15.823;MAF_USDA=3.571
NC_035101.1	54320949	.	T	A	.	.	MAF_USDA=7.738
NC_035101.1	54320987	.	C	A	.	.	MAF_INRAE=39.241;MAF_USDA=45.238
NC_035101.1	54321087	.	A	T	.	.	MAF_INRAE=8.333
NC_035101.1	54321091	.	A	C	.	.	MAF_INRAE=8.333
NC_035101.1	54321092	.	C	T	.	.	MAF_INRAE=8.333
NC_035101.1	54321129	.	G	A	.	.	MAF_INRAE=8.333;MAF_USDA=40.588
NC_035101.1	54321192	.	T	C	.	.	MAF_INRAE=13.291;MAF_USDA=14.706
NC_035101.1	54321243	.	G	A	.	.	MAF_INRAE=39.241;MAF_USDA=32.353
NC_035101.1	54321287	.	A	T	.	.	MAF_INRAE=5.263;MAF_USDA=10.417
NC_035101.1	54321333	.	C	T,A	.	.	MAF_INRAE=42.105
NC_035101.1	54321399	.	T	G	.	.	MAF_INRAE=17.089;MAF_USDA=4.706
NC_035101.1	54321468	.	A	G	.	.	MAF_USDA=1.765
NC_035101.1	54321517	.	C	T	.	.	MAF_USDA=4.098
NC_035101.1	54321539	.	G	T	.	.	MAF_USDA=4.098
NC_035101.1	54321563	.	A	T	.	.	MAF_USDA=1.639
NC_035101.1	54321630	.	G	A	.	.	MAF_INRAE=8.333
NC_035101.1	54321719	.	A	T	.	.	MAF_INRAE=40.506;MAF_USDA=14.706
NC_035101.1	54321742	.	G	A	.	.	MAF_USDA=2.941
NC_035101.1	54322029	.	G	C	.	.	MAF_INRAE=4.167;MAF_USDA=21.176
NC_035101.1	54322050	.	T	C	.	.	MAF_USDA=13.529
NC_035101.1	54322131	.	C	G	.	.	MAF_USDA=3.279
NC_035101.1	54322133	.	T	A	.	.	MAF_USDA=13.043
NC_035101.1	54322151	.	A	C	.	.	MAF_USDA=3.279
NC_035101.1	54322210	.	T	C	.	.	MAF_INRAE=2.5;MAF_USDA=6.557
NC_035101.1	54322228	.	A	C	.	.	MAF_USDA=1.639
NC_035101.1	54322233	.	T	G	.	.	MAF_INRAE=17.089;MAF_USDA=7.647
NC_035101.1	54322321	.	A	C	.	.	MAF_INRAE=17.089;MAF_USDA=5.294
NC_035101.1	54322361	.	A	C	.	.	MAF_INRAE=8.333
NC_035101.1	54322465	.	T	C	.	.	MAF_INRAE=5.263;MAF_USDA=10.417
NC_035101.1	54322477	.	C	T	.	.	MAF_INRAE=15.823;MAF_USDA=22.353
NC_035101.1	54322485	.	C	A	.	.	MAF_USDA=3.279
NC_035101.1	54322521	.	C	T	.	.	MAF_INRAE=15.823;MAF_USDA=22.353
NC_035101.1	54322542	.	A	T	.	.	MAF_INRAE=13.291;MAF_USDA=14.706
NC_035101.1	54322620	.	A	T	.	.	MAF_INRAE=43.671;MAF_USDA=47.059
NC_035101.1	54322628	.	G	A	.	.	MAF_USDA=6.557
NC_035101.1	54322708	.	A	T	.	.	MAF_INRAE=3.333;MAF_USDA=3.333
NC_035101.1	54322709	.	T	A	.	.	MAF_USDA=4.762
NC_035101.1	54322710	.	A	T	.	.	MAF_INRAE=3.333;MAF_USDA=4.167
NC_035101.1	54322738	.	C	A	.	.	MAF_INRAE=40.506;MAF_USDA=12.353
NC_035101.1	54322863	.	G	T	.	.	MAF_USDA=5.882
NC_035101.1	54322868	.	T	G	.	.	MAF_INRAE=39.873;MAF_USDA=25.294
NC_035101.1	54322903	.	A	G	.	.	MAF_INRAE=43.671;MAF_USDA=45.294
NC_035101.1	54323060	.	T	C	.	.	MAF_INRAE=3.333;MAF_USDA=7.647
NC_035101.1	54323410	.	C	A	.	.	MAF_INRAE=15.19
NC_035101.1	54323552	.	T	C	.	.	MAF_INRAE=3.333;MAF_USDA=3.279
NC_035101.1	54323794	.	T	A	.	.	MAF_INRAE=3.797
NC_035101.1	54323889	.	G	T	.	.	MAF_INRAE=10.526;MAF_USDA=8.235
NC_035101.1	54323979	.	A	C	.	.	MAF_INRAE=5.263;MAF_USDA=10.417
NC_035101.1	54323986	.	G	T	.	.	MAF_INRAE=48.333;MAF_USDA=46.471
NC_035101.1	54324021	.	G	T	.	.	MAF_INRAE=48.333;MAF_USDA=44.706
NC_035101.1	54324127	.	T	C	.	.	MAF_INRAE=47.468;MAF_USDA=39.583
NC_035101.1	54324149	.	A	G	.	.	MAF_INRAE=4.167;MAF_USDA=18.033
NC_035101.1	54324156	.	C	G	.	.	MAF_INRAE=45.833;MAF_USDA=41.176
NC_035101.1	54324229	.	C	T	.	.	MAF_USDA=22.917
NC_035101.1	54324242	.	G	A	.	.	MAF_INRAE=41.667;MAF_USDA=47.917
NC_035101.1	54324247	.	C	G	.	.	MAF_INRAE=12.5
NC_035101.1	54324257	.	T	A	.	.	MAF_INRAE=4.167
NC_035101.1	54324260	.	T	G	.	.	MAF_INRAE=18.333
NC_035101.1	54324292	.	G	A	.	.	MAF_INRAE=14.167
NC_035101.1	54324305	.	C	A	.	.	MAF_INRAE=13.333
NC_035101.1	54324308	.	A	G	.	.	MAF_USDA=6.25
NC_035101.1	54324414	.	C	T	.	.	MAF_INRAE=10.0
NC_035101.1	54324415	.	C	T	.	.	MAF_INRAE=10.0
NC_035101.1	54324426	.	C	T	.	.	MAF_INRAE=28.333
NC_035101.1	54324445	.	A	G	.	.	MAF_INRAE=47.5;MAF_USDA=37.5
NC_035101.1	54324453	.	T	A	.	.	MAF_INRAE=13.333;MAF_USDA=29.167
NC_035101.1	54324458	.	G	A	.	.	MAF_INRAE=10.833;MAF_USDA=21.176
NC_035101.1	54324466	.	C	G	.	.	MAF_INRAE=9.167;MAF_USDA=21.311
NC_035101.1	54324476	.	G	T	.	.	MAF_INRAE=4.167;MAF_USDA=1.765
NC_035101.1	54324492	.	A	C	.	.	MAF_INRAE=5.0
NC_035101.1	54324500	.	G	T	.	.	MAF_INRAE=4.167
NC_035101.1	54324501	.	A	G	.	.	MAF_INRAE=6.667
NC_035101.1	54324504	.	T	G	.	.	MAF_INRAE=11.667
NC_035101.1	54324514	.	G	T	.	.	MAF_INRAE=7.5;MAF_USDA=10.417
NC_035101.1	54324534	.	G	A	.	.	MAF_INRAE=47.5;MAF_USDA=37.5
NC_035101.1	54324567	.	G	A	.	.	MAF_USDA=16.667
NC_035101.1	54324568	.	A	G	.	.	MAF_INRAE=20.0
NC_035101.1	54324575	.	G	A	.	.	MAF_INRAE=3.333;MAF_USDA=2.083
NC_035101.1	54324611	.	C	T	.	.	MAF_INRAE=22.5
NC_035101.1	54324630	.	A	C	.	.	MAF_INRAE=4.167;MAF_USDA=2.353
NC_035101.1	54324683	.	C	T	.	.	MAF_INRAE=15.833
NC_035101.1	54324699	.	A	G	.	.	MAF_INRAE=11.667;MAF_USDA=12.295
NC_035101.1	54324725	.	A	T	.	.	MAF_INRAE=3.333;MAF_USDA=8.333
NC_035101.1	54324740	.	A	G	.	.	MAF_INRAE=8.333
NC_035101.1	54324744	.	A	G	.	.	MAF_INRAE=9.167
NC_035101.1	54324758	.	G	T	.	.	MAF_INRAE=12.5;MAF_USDA=8.824
NC_035101.1	54324759	.	T	G	.	.	MAF_INRAE=43.333;MAF_USDA=22.941
NC_035101.1	54324761	.	G	C	.	.	MAF_INRAE=11.667
NC_035101.1	54324766	.	C	A	.	.	MAF_INRAE=11.667
NC_035101.1	54324824	.	T	G	.	.	MAF_INRAE=5.833;MAF_USDA=2.941
NC_035101.1	54324827	.	T	C	.	.	MAF_INRAE=18.333
NC_035101.1	54324853	.	C	G	.	.	MAF_INRAE=12.5
NC_035101.1	54324861	.	G	A	.	.	MAF_INRAE=13.333
NC_035101.1	54324867	.	G	A	.	.	MAF_INRAE=11.667
NC_035101.1	54324871	.	T	A	.	.	MAF_INRAE=10.833
NC_035101.1	54324875	.	G	T	.	.	MAF_INRAE=4.167;MAF_USDA=4.918
NC_035101.1	54324916	.	C	T	.	.	MAF_INRAE=4.167
NC_035101.1	54325045	.	A	G	.	.	MAF_USDA=2.459
NC_035101.1	54325076	.	C	A	.	.	MAF_INRAE=10.526;MAF_USDA=7.647
NC_035101.1	54325243	.	C	T	.	.	MAF_USDA=8.824
NC_035101.1	54325244	.	A	C	.	.	MAF_USDA=6.557
NC_035101.1	54325245	.	T	G	.	.	MAF_INRAE=15.19;MAF_USDA=2.459
NC_035101.1	54325272	.	A	C	.	.	MAF_USDA=26.471
NC_035101.1	54325273	.	G	A	.	.	MAF_INRAE=10.526;MAF_USDA=8.824
NC_035101.1	54325389	.	G	A	.	.	MAF_INRAE=48.333;MAF_USDA=44.706
NC_035101.1	54325482	.	C	A	.	.	MAF_USDA=3.279
NC_035101.1	54325574	.	C	A	.	.	MAF_INRAE=47.368;MAF_USDA=2.353
NC_035101.1	54325625	.	G	T	.	.	MAF_INRAE=5.063;MAF_USDA=12.353
NC_035101.1	54325629	.	G	A	.	.	MAF_INRAE=48.333;MAF_USDA=11.176
NC_035101.1	54325642	.	A	C	.	.	MAF_INRAE=47.468;MAF_USDA=41.176
NC_035101.1	54325644	.	G	T	.	.	MAF_USDA=25.294
NC_035101.1	54325669	.	C	T	.	.	MAF_INRAE=49.167;MAF_USDA=44.706
NC_035101.1	54325676	.	A	C	.	.	MAF_INRAE=15.19;MAF_USDA=2.353
NC_035101.1	54325744	.	A	T	.	.	MAF_USDA=1.639
NC_035101.1	54325918	.	T	G	.	.	MAF_INRAE=26.316
NC_035101.1	54326098	.	G	A	.	.	MAF_USDA=2.459
NC_035101.1	54326197	.	A	T	.	.	MAF_INRAE=24.684;MAF_USDA=29.412
NC_035101.1	54326257	.	T	C	.	.	MAF_USDA=7.377
NC_035101.1	54326294	.	G	A	.	.	MAF_INRAE=31.646;MAF_USDA=49.412
NC_035101.1	54326415	.	A	G	.	.	MAF_USDA=9.016
NC_035101.1	54326451	.	G	T	.	.	MAF_INRAE=3.797;MAF_USDA=24.706
NC_035101.1	54326484	.	A	C	.	.	MAF_USDA=24.706
NC_035101.1	54326522	.	G	T	.	.	MAF_USDA=1.639
NC_035101.1	54326576	.	G	T	.	.	MAF_USDA=2.542
NC_035101.1	54326629	.	G	T	.	.	MAF_USDA=18.824
NC_035101.1	54326689	.	A	T	.	.	MAF_INRAE=3.797;MAF_USDA=8.235
NC_035101.1	54326705	.	A	G	.	.	MAF_INRAE=8.333
NC_035101.1	54326738	.	T	G	.	.	MAF_USDA=1.639
NC_035101.1	54326749	.	G	T	.	.	MAF_USDA=1.639
NC_035101.1	54326814	.	C	T	.	.	MAF_INRAE=8.333
NC_035101.1	54326831	.	C	A	.	.	MAF_INRAE=5.263;MAF_USDA=10.417
NC_035101.1	54326891	.	T	G	.	.	MAF_INRAE=5.263;MAF_USDA=10.417
NC_035101.1	54326933	.	C	T	.	.	MAF_USDA=1.639
NC_035101.1	54326937	.	A	T	.	.	MAF_INRAE=23.333;MAF_USDA=24.706
NC_035101.1	54327066	.	C	G	.	.	MAF_INRAE=3.333;MAF_USDA=8.235
NC_035101.1	54327203	.	G	T	.	.	MAF_USDA=4.098
NC_035101.1	54327220	.	A	T	.	.	MAF_USDA=3.279
NC_035101.1	54327334	.	G	A	.	.	MAF_INRAE=8.333;MAF_USDA=2.459
NC_035101.1	54327382	.	C	T	.	.	MAF_USDA=2.542
NC_035101.1	54327412	.	G	T	.	.	MAF_USDA=7.229
NC_035101.1	54327458	.	A	G	.	.	MAF_USDA=27.108
NC_035101.1	54327462	.	G	T	.	.	MAF_USDA=2.542
NC_035101.1	54327550	.	A	T	.	.	MAF_USDA=9.639
NC_035101.1	54327576	.	A	T	.	.	MAF_USDA=1.695
NC_035101.1	54327579	.	T	G	.	.	MAF_USDA=3.614
NC_035101.1	54327583	.	A	T	.	.	MAF_USDA=38.69
NC_035101.1	54327584	.	T	G	.	.	MAF_USDA=35.119
NC_035101.1	54327585	.	A	G	.	.	MAF_USDA=1.667
NC_035101.1	54327682	.	G	A	.	.	MAF_USDA=4.762
NC_035101.1	54327762	.	C	T	.	.	MAF_USDA=2.083
NC_035101.1	54327770	.	G	A	.	.	MAF_USDA=27.711
NC_035101.1	54327781	.	C	A	.	.	MAF_USDA=1.695
NC_035101.1	54328049	.	G	T	.	.	MAF_INRAE=3.797;MAF_USDA=5.294
NC_035101.1	54328086	.	C	T	.	.	MAF_INRAE=48.101;MAF_USDA=17.647
NC_035101.1	54328107	.	C	A	.	.	MAF_INRAE=9.167;MAF_USDA=2.459
NC_035101.1	54328209	.	T	G	.	.	MAF_USDA=1.639
NC_035101.1	54328225	.	A	G	.	.	MAF_INRAE=47.368;MAF_USDA=17.059
NC_035101.1	54328376	.	C	T	.	.	MAF_INRAE=3.333;MAF_USDA=4.098
NC_035101.1	54328527	.	G	A	.	.	MAF_USDA=3.279
NC_035101.1	54328574	.	T	A	.	.	MAF_INRAE=3.797
NC_035101.1	54328580	.	T	C	.	.	MAF_INRAE=3.797;MAF_USDA=4.706
NC_035101.1	54328690	.	C	T	.	.	MAF_USDA=3.279
NC_035101.1	54328737	.	G	A	.	.	MAF_INRAE=9.167;MAF_USDA=2.459
NC_035101.1	54328759	.	C	T	.	.	MAF_USDA=4.918
NC_035101.1	54328766	.	T	G	.	.	MAF_INRAE=14.557;MAF_USDA=44.118
NC_035101.1	54328783	.	T	C	.	.	MAF_INRAE=14.557;MAF_USDA=44.706
NC_035101.1	54328788	.	G	A	.	.	MAF_USDA=19.412
NC_035101.1	54328803	.	G	A	.	.	MAF_USDA=18.824
NC_035101.1	54328839	.	C	T	.	.	MAF_USDA=4.098
NC_035101.1	54328863	.	G	A	.	.	MAF_INRAE=9.167;MAF_USDA=2.459
NC_035101.1	54328905	.	C	T	.	.	MAF_INRAE=48.333;MAF_USDA=7.647
NC_035101.1	54328918	.	C	T	.	.	MAF_INRAE=21.519;MAF_USDA=14.118
NC_035101.1	54328997	.	A	T	.	.	MAF_USDA=3.279
NC_035101.1	54329003	.	C	A	.	.	MAF_INRAE=3.333;MAF_USDA=7.059
NC_035101.1	54329020	.	C	T	.	.	MAF_INRAE=9.167;MAF_USDA=2.459
NC_035101.1	54329114	.	C	T	.	.	MAF_USDA=3.529
NC_035101.1	54329127	.	C	T	.	.	MAF_INRAE=3.797;MAF_USDA=4.706
NC_035101.1	54329172	.	A	C	.	.	MAF_INRAE=20.886;MAF_USDA=45.294
NC_035101.1	54329192	.	C	T	.	.	MAF_USDA=19.412
NC_035101.1	54329234	.	A	T	.	.	MAF_USDA=39.412
NC_035101.1	54329413	.	A	G	.	.	MAF_USDA=1.639
NC_035101.1	54329493	.	G	A	.	.	MAF_USDA=3.529
NC_035101.1	54329581	.	A	C	.	.	MAF_USDA=3.529
NC_035101.1	54329668	.	G	C	.	.	MAF_USDA=4.918
NC_035101.1	54329751	.	G	T	.	.	MAF_USDA=2.459
NC_035101.1	54329840	.	G	A	.	.	MAF_USDA=2.459
NC_035101.1	54329974	.	G	T	.	.	MAF_INRAE=7.595;MAF_USDA=22.353
NC_035101.1	54330043	.	C	A	.	.	MAF_USDA=4.918
NC_035101.1	54330079	.	T	C	.	.	MAF_USDA=3.529
NC_035101.1	54330081	.	C	A	.	.	MAF_USDA=3.529
NC_035101.1	54330084	.	G	T	.	.	MAF_USDA=3.529
NC_035101.1	54330135	.	A	G	.	.	MAF_INRAE=3.797;MAF_USDA=3.529
NC_035101.1	54330169	.	C	T	.	.	MAF_INRAE=8.333
NC_035101.1	54330285	.	C	A	.	.	MAF_USDA=2.083
NC_035101.1	54330394	.	C	T	.	.	MAF_USDA=1.639
NC_035101.1	54330442	.	G	A	.	.	MAF_INRAE=5.263;MAF_USDA=10.417
NC_035101.1	54330483	.	T	A	.	.	MAF_INRAE=9.167;MAF_USDA=2.459
NC_035101.1	54330520	.	T	C	.	.	MAF_INRAE=8.228
NC_035101.1	54330554	.	A	C	.	.	MAF_INRAE=8.333
NC_035101.1	54330558	.	A	C	.	.	MAF_USDA=18.824
NC_035101.1	54330562	.	C	T	.	.	MAF_INRAE=7.595;MAF_USDA=42.353
NC_035101.1	54330563	.	G	T	.	.	MAF_INRAE=47.368;MAF_USDA=17.647
NC_035101.1	54330623	.	A	T	.	.	MAF_USDA=2.083
NC_035101.1	54330626	.	C	T	.	.	MAF_INRAE=7.595;MAF_USDA=41.176
NC_035101.1	54330653	.	C	T	.	.	MAF_INRAE=9.167;MAF_USDA=2.459
NC_035101.1	54330863	.	C	G	.	.	MAF_USDA=16.667
NC_035101.1	54330911	.	T	C	.	.	MAF_INRAE=9.167;MAF_USDA=2.459
NC_035101.1	54330943	.	C	T	.	.	MAF_USDA=11.475
NC_035101.1	54331017	.	C	G	.	.	MAF_INRAE=49.167;MAF_USDA=6.471
NC_035101.1	54331143	.	C	T	.	.	MAF_INRAE=8.333
NC_035101.1	54331198	.	T	A	.	.	MAF_INRAE=8.333
NC_035101.1	54331210	.	T	A	.	.	MAF_INRAE=9.167;MAF_USDA=3.279
NC_035101.1	54331390	.	A	G	.	.	MAF_INRAE=7.595;MAF_USDA=22.353
NC_035101.1	54331396	.	C	T	.	.	MAF_INRAE=3.333;MAF_USDA=8.824
NC_035101.1	54331397	.	G	A	.	.	MAF_INRAE=5.063;MAF_USDA=14.706
NC_035101.1	54331404	.	A	G	.	.	MAF_INRAE=21.519;MAF_USDA=14.286
NC_035101.1	54331431	.	T	A	.	.	MAF_USDA=3.333
NC_035101.1	54331524	.	T	G	.	.	MAF_INRAE=5.063;MAF_USDA=14.706
NC_035101.1	54331532	.	C	A	.	.	MAF_INRAE=8.333;MAF_USDA=2.459
NC_035101.1	54331618	.	T	C	.	.	MAF_USDA=12.353
NC_035101.1	54331632	.	A	G	.	.	MAF_INRAE=46.667;MAF_USDA=4.706
NC_035101.1	54331669	.	T	C	.	.	MAF_INRAE=9.167;MAF_USDA=2.459
NC_035101.1	54331758	.	T	C	.	.	MAF_INRAE=15.19;MAF_USDA=15.574
NC_035101.1	54331771	.	C	T	.	.	MAF_INRAE=25.949;MAF_USDA=45.902
NC_035101.1	54331895	.	C	T	.	.	MAF_INRAE=10.0;MAF_USDA=1.667
NC_035101.1	54331938	.	G	T	.	.	MAF_USDA=17.647
NC_035101.1	54331964	.	C	T	.	.	MAF_USDA=2.083
NC_035101.1	54332036	.	A	G	.	.	MAF_INRAE=5.063;MAF_USDA=14.118
NC_035101.1	54332063	.	G	A	.	.	MAF_INRAE=3.333;MAF_USDA=8.235
NC_035101.1	54332076	.	C	G	.	.	MAF_INRAE=9.167;MAF_USDA=2.459
NC_035101.1	54332093	.	A	C	.	.	MAF_INRAE=8.333
NC_035101.1	54332294	.	G	A	.	.	MAF_USDA=2.083
NC_035101.1	54332361	.	G	A	.	.	MAF_USDA=8.824
NC_035101.1	54332435	.	G	A	.	.	MAF_INRAE=8.333
NC_035101.1	54332449	.	G	A	.	.	MAF_INRAE=8.333
NC_035101.1	54332453	.	G	A	.	.	MAF_INRAE=8.333
NC_035101.1	54332556	.	C	T	.	.	MAF_USDA=3.279
NC_035101.1	54332588	.	C	T	.	.	MAF_INRAE=7.5;MAF_USDA=6.557
NC_035101.1	54332609	.	C	T	.	.	MAF_INRAE=1.667;MAF_USDA=20.492
NC_035101.1	54332637	.	A	T	.	.	MAF_USDA=9.016
NC_035101.1	54332649	.	G	A	.	.	MAF_USDA=10.417
NC_035101.1	54332650	.	T	C	.	.	MAF_USDA=14.583
NC_035101.1	54332652	.	C	T	.	.	MAF_INRAE=7.5
NC_035101.1	54332653	.	C	T	.	.	MAF_INRAE=7.5
NC_035101.1	54332706	.	C	T	.	.	MAF_INRAE=5.063;MAF_USDA=10.417
NC_035101.1	54332736	.	T	C	.	.	MAF_INRAE=16.456;MAF_USDA=9.412
NC_035101.1	54332745	.	C	A	.	.	MAF_USDA=8.333
NC_035101.1	54332746	.	C	T	.	.	MAF_USDA=2.459
NC_035101.1	54332784	.	T	C	.	.	MAF_USDA=8.333
NC_035101.1	54332792	.	T	G	.	.	MAF_INRAE=3.333;MAF_USDA=8.235
NC_035101.1	54332795	.	T	C	.	.	MAF_USDA=1.639
NC_035101.1	54332845	.	T	C	.	.	MAF_INRAE=21.519;MAF_USDA=14.118
NC_035101.1	54332864	.	T	A	.	.	MAF_USDA=5.882
NC_035101.1	54332865	.	C	T	.	.	MAF_USDA=4.098
NC_035101.1	54332866	.	G	A	.	.	MAF_INRAE=8.333;MAF_USDA=2.459
NC_035101.1	54332915	.	G	T	.	.	MAF_INRAE=5.263;MAF_USDA=10.417
NC_035101.1	54332988	.	T	C	.	.	MAF_INRAE=5.263;MAF_USDA=10.417
NC_035101.1	54332995	.	G	T	.	.	MAF_USDA=1.639
NC_035101.1	54333029	.	G	A	.	.	MAF_INRAE=19.62;MAF_USDA=38.235
NC_035101.1	54333032	.	G	T	.	.	MAF_USDA=3.529
NC_035101.1	54333065	.	C	T	.	.	MAF_INRAE=3.333;MAF_USDA=7.059
NC_035101.1	54333225	.	G	A	.	.	MAF_USDA=2.459
NC_035101.1	54333409	.	C	A	.	.	MAF_USDA=4.098
NC_035101.1	54333447	.	C	A	.	.	MAF_INRAE=21.519;MAF_USDA=22.353
NC_035101.1	54333522	.	A	T	.	.	MAF_INRAE=10.526;MAF_USDA=16.471
NC_035101.1	54333581	.	A	C	.	.	MAF_INRAE=3.797
NC_035101.1	54333703	.	G	A	.	.	MAF_INRAE=21.519
NC_035101.1	54333786	.	G	T	.	.	MAF_USDA=4.918
NC_035101.1	54333799	.	T	C	.	.	MAF_INRAE=17.5;MAF_USDA=4.098
NC_035101.1	54333804	.	A	C	.	.	MAF_INRAE=5.263;MAF_USDA=10.417
NC_035101.1	54333846	.	C	T	.	.	MAF_INRAE=30.38;MAF_USDA=21.176
NC_035101.1	54333887	.	T	A	.	.	MAF_INRAE=16.667;MAF_USDA=10.656
NC_035101.1	54333901	.	A	C	.	.	MAF_USDA=1.639
NC_035101.1	54333919	.	A	G	.	.	MAF_INRAE=8.333;MAF_USDA=20.588
NC_035101.1	54333933	.	G	A	.	.	MAF_USDA=4.118
NC_035101.1	54333954	.	T	G	.	.	MAF_USDA=3.279
NC_035101.1	54333981	.	A	T	.	.	MAF_INRAE=8.333;MAF_USDA=17.059
NC_035101.1	54333995	.	C	A	.	.	MAF_USDA=3.529
NC_035101.1	54334005	.	G	A	.	.	MAF_INRAE=8.333;MAF_USDA=18.235
NC_035101.1	54334043	.	G	T	.	.	MAF_INRAE=24.684;MAF_USDA=45.833
NC_035101.1	54334053	.	G	T	.	.	MAF_USDA=6.471
NC_035101.1	54334058	.	A	C	.	.	MAF_USDA=3.529
NC_035101.1	54334067	.	C	T	.	.	MAF_INRAE=10.759;MAF_USDA=21.765
NC_035101.1	54334095	.	T	C	.	.	MAF_INRAE=34.177
NC_035101.1	54334122	.	G	A	.	.	MAF_USDA=15.0
NC_035101.1	54334129	.	T	G	.	.	MAF_USDA=14.583
NC_035101.1	54334131	.	A	C	.	.	MAF_INRAE=10.526
NC_035101.1	54334132	.	T	G	.	.	MAF_USDA=14.583
NC_035101.1	54334134	.	T	G	.	.	MAF_USDA=14.583
NC_035101.1	54334148	.	A	T	.	.	MAF_USDA=3.529
NC_035101.1	54334221	.	A	T	.	.	MAF_USDA=2.459
NC_035101.1	54334270	.	T	G	.	.	MAF_INRAE=5.263;MAF_USDA=12.5
NC_035101.1	54334313	.	A	C	.	.	MAF_INRAE=22.785;MAF_USDA=20.0
NC_035101.1	54334383	.	A	T	.	.	MAF_INRAE=3.797
NC_035101.1	54334448	.	C	T	.	.	MAF_INRAE=16.456;MAF_USDA=25.294
NC_035101.1	54334467	.	A	C	.	.	MAF_USDA=3.529
NC_035101.1	54334521	.	C	A	.	.	MAF_INRAE=7.595;MAF_USDA=14.706
NC_035101.1	54334613	.	T	G	.	.	MAF_INRAE=23.418;MAF_USDA=21.176
NC_035101.1	54334624	.	G	T	.	.	MAF_INRAE=16.456;MAF_USDA=25.294
NC_035101.1	54334641	.	G	A	.	.	MAF_INRAE=48.101;MAF_USDA=17.059
NC_035101.1	54334673	.	C	A	.	.	MAF_INRAE=10.127;MAF_USDA=10.588
NC_035101.1	54334689	.	T	A	.	.	MAF_INRAE=22.785;MAF_USDA=21.176
NC_035101.1	54334728	.	T	C	.	.	MAF_INRAE=13.924;MAF_USDA=14.118
NC_035101.1	54334733	.	A	G	.	.	MAF_USDA=3.529
NC_035101.1	54334799	.	C	A	.	.	MAF_INRAE=23.418;MAF_USDA=26.471
NC_035101.1	54334831	.	C	T	.	.	MAF_INRAE=8.333
NC_035101.1	54334844	.	G	T	.	.	MAF_INRAE=48.101;MAF_USDA=18.235
NC_035101.1	54334859	.	G	A	.	.	MAF_INRAE=5.263;MAF_USDA=12.5
NC_035101.1	54334887	.	C	T	.	.	MAF_USDA=2.5
NC_035101.1	54334895	.	A	G	.	.	MAF_INRAE=23.418;MAF_USDA=25.595
NC_035101.1	54334927	.	G	A	.	.	MAF_INRAE=47.468;MAF_USDA=20.238
NC_035101.1	54334942	.	G	A	.	.	MAF_INRAE=10.127;MAF_USDA=9.412
NC_035101.1	54335039	.	T	C	.	.	MAF_USDA=1.639
NC_035101.1	54335124	.	G	A	.	.	MAF_INRAE=6.329;MAF_USDA=8.929
NC_035101.1	54335152	.	G	A	.	.	MAF_INRAE=5.263;MAF_USDA=12.5
NC_035101.1	54335177	.	G	A	.	.	MAF_INRAE=47.468;MAF_USDA=17.647
NC_035101.1	54335201	.	A	C	.	.	MAF_USDA=2.459
NC_035101.1	54335254	.	A	G	.	.	MAF_USDA=10.0
NC_035101.1	54335283	.	T	G	.	.	MAF_INRAE=6.329;MAF_USDA=13.529
NC_035101.1	54335292	.	G	A	.	.	MAF_USDA=1.639
NC_035101.1	54335394	.	G	A	.	.	MAF_INRAE=47.468;MAF_USDA=18.235
NC_035101.1	54335396	.	C	T	.	.	MAF_INRAE=47.5;MAF_USDA=7.647
NC_035101.1	54335489	.	T	C	.	.	MAF_USDA=2.459
NC_035101.1	54335512	.	G	A	.	.	MAF_USDA=8.333
NC_035101.1	54335543	.	T	C	.	.	MAF_USDA=8.333
NC_035101.1	54335544	.	C	T	.	.	MAF_USDA=1.639
NC_035101.1	54335558	.	T	C	.	.	MAF_USDA=14.583
NC_035101.1	54335561	.	C	T	.	.	MAF_USDA=14.583
NC_035101.1	54335564	.	A	T	.	.	MAF_USDA=8.333
NC_035101.1	54335570	.	C	T	.	.	MAF_USDA=8.333
NC_035101.1	54335572	.	C	T	.	.	MAF_INRAE=8.333;MAF_USDA=22.131
NC_035101.1	54335583	.	G	T	.	.	MAF_USDA=8.333
NC_035101.1	54335593	.	T	A	.	.	MAF_USDA=8.333
NC_035101.1	54335665	.	C	A	.	.	MAF_USDA=4.918
NC_035101.1	54335682	.	C	G	.	.	MAF_USDA=1.639
NC_035101.1	54335728	.	A	T	.	.	MAF_INRAE=5.263;MAF_USDA=12.5
NC_035101.1	54335743	.	A	G	.	.	MAF_USDA=1.639
NC_035101.1	54335777	.	T	C	.	.	MAF_USDA=6.557
NC_035101.1	54335778	.	A	C	.	.	MAF_INRAE=23.418;MAF_USDA=26.471
NC_035101.1	54335792	.	G	A	.	.	MAF_USDA=2.459
NC_035101.1	54335894	.	C	A	.	.	MAF_INRAE=23.418;MAF_USDA=26.471
NC_035101.1	54335958	.	A	G	.	.	MAF_INRAE=46.203;MAF_USDA=36.471
NC_035101.1	54336102	.	C	T	.	.	MAF_USDA=2.459
NC_035101.1	54336105	.	G	A	.	.	MAF_USDA=1.639
NC_035101.1	54336107	.	C	T	.	.	MAF_USDA=1.639
NC_035101.1	54336130	.	C	G	.	.	MAF_INRAE=10.127;MAF_USDA=9.412
NC_035101.1	54336138	.	G	A	.	.	MAF_USDA=14.583
NC_035101.1	54336168	.	C	A	.	.	MAF_USDA=1.639
NC_035101.1	54336188	.	A	G	.	.	MAF_INRAE=7.595;MAF_USDA=17.647
NC_035101.1	54336209	.	G	A	.	.	MAF_INRAE=5.263;MAF_USDA=12.5
NC_035101.1	54336230	.	G	A	.	.	MAF_USDA=2.083
NC_035101.1	54336242	.	G	A	.	.	MAF_INRAE=16.456;MAF_USDA=28.824
NC_035101.1	54336302	.	G	A	.	.	MAF_USDA=1.639
NC_035101.1	54336355	.	G	A	.	.	MAF_INRAE=10.127;MAF_USDA=10.588
NC_035101.1	54336369	.	G	A	.	.	MAF_INRAE=48.101;MAF_USDA=18.824
NC_035101.1	54336377	.	A	T	.	.	MAF_USDA=8.235
NC_035101.1	54336378	.	G	A	.	.	MAF_INRAE=48.101;MAF_USDA=18.824
NC_035101.1	54336398	.	A	T	.	.	MAF_INRAE=48.101;MAF_USDA=17.059
NC_035101.1	54336429	.	C	T	.	.	MAF_INRAE=48.101;MAF_USDA=7.647
NC_035101.1	54336446	.	A	G	.	.	MAF_INRAE=7.595;MAF_USDA=17.647
NC_035101.1	54336535	.	A	G	.	.	MAF_USDA=2.459
NC_035101.1	54336804	.	C	T	.	.	MAF_USDA=1.667
NC_035101.1	54336860	.	C	T	.	.	MAF_USDA=2.459
NC_035101.1	54336902	.	A	G	.	.	MAF_INRAE=3.797
NC_035101.1	54337198	.	T	G	.	.	MAF_INRAE=8.333;MAF_USDA=1.639
NC_035101.1	54337231	.	G	C	.	.	MAF_INRAE=3.797
NC_035101.1	54337253	.	T	G	.	.	MAF_INRAE=7.595;MAF_USDA=14.118
NC_035101.1	54337262	.	A	T	.	.	MAF_INRAE=7.595;MAF_USDA=14.118
NC_035101.1	54337400	.	G	T	.	.	MAF_INRAE=47.5;MAF_USDA=6.471
NC_035101.1	54337417	.	T	A	.	.	MAF_USDA=25.882
NC_035101.1	54337418	.	A	T	.	.	MAF_USDA=25.882
NC_035101.1	54337419	.	T	G	.	.	MAF_USDA=25.882
NC_035101.1	54337449	.	C	T	.	.	MAF_INRAE=16.456;MAF_USDA=20.588
NC_035101.1	54337454	.	A	T	.	.	MAF_USDA=1.639
NC_035101.1	54337487	.	C	T	.	.	MAF_USDA=1.639
NC_035101.1	54337496	.	C	T	.	.	MAF_INRAE=7.595;MAF_USDA=18.235
NC_035101.1	54337522	.	T	A	.	.	MAF_USDA=1.639
NC_035101.1	54337589	.	A	T	.	.	MAF_USDA=13.333
NC_035101.1	54337615	.	A	T	.	.	MAF_USDA=2.5
NC_035101.1	54337665	.	G	T	.	.	MAF_USDA=1.639
NC_035101.1	54337689	.	C	T	.	.	MAF_INRAE=25.0;MAF_USDA=25.882
NC_035101.1	54337853	.	C	T	.	.	MAF_USDA=4.098
NC_035101.1	54337893	.	C	T	.	.	MAF_INRAE=23.418;MAF_USDA=22.353
NC_035101.1	54337900	.	T	A	.	.	MAF_USDA=2.459
NC_035101.1	54337901	.	A	G	.	.	MAF_USDA=6.557
NC_035101.1	54337978	.	C	A	.	.	MAF_INRAE=8.333
NC_035101.1	54337999	.	C	A	.	.	MAF_INRAE=7.595
NC_035101.1	54338032	.	C	A	.	.	MAF_INRAE=2.5
NC_035101.1	54338035	.	A	G	.	.	MAF_INRAE=2.5
NC_035101.1	54338062	.	T	A	.	.	MAF_INRAE=3.333
NC_035101.1	54338078	.	G	T	.	.	MAF_INRAE=2.5
NC_035101.1	54338082	.	C	T	.	.	MAF_INRAE=3.333;MAF_USDA=10.656
NC_035101.1	54338093	.	T	G	.	.	MAF_INRAE=1.667
NC_035101.1	54338094	.	A	G	.	.	MAF_INRAE=1.667
NC_035101.1	54338141	.	T	C	.	.	MAF_INRAE=7.595;MAF_USDA=14.118
NC_035101.1	54338258	.	C	T	.	.	MAF_INRAE=3.333;MAF_USDA=7.059
NC_035101.1	54338314	.	A	G	.	.	MAF_USDA=1.639
NC_035101.1	54338323	.	T	G	.	.	MAF_USDA=4.918
NC_035101.1	54338357	.	A	G	.	.	MAF_INRAE=5.0;MAF_USDA=20.833
NC_035101.1	54338434	.	C	A	.	.	MAF_INRAE=5.263;MAF_USDA=12.5
NC_035101.1	54338453	.	G	A	.	.	MAF_USDA=3.529
NC_035101.1	54338457	.	T	C	.	.	MAF_USDA=8.824
NC_035101.1	54338540	.	G	A	.	.	MAF_INRAE=23.418;MAF_USDA=25.294
NC_035101.1	54338544	.	C	T	.	.	MAF_USDA=2.459
NC_035101.1	54338604	.	C	A	.	.	MAF_INRAE=8.333
NC_035101.1	54338715	.	A	C	.	.	MAF_INRAE=16.456;MAF_USDA=27.059
NC_035101.1	54338746	.	A	C	.	.	MAF_INRAE=8.333;MAF_USDA=22.131
NC_035101.1	54338820	.	C	A	.	.	MAF_INRAE=8.333;MAF_USDA=22.951
NC_035101.1	54338827	.	A	T	.	.	MAF_USDA=8.824
NC_035101.1	54338829	.	T	G	.	.	MAF_INRAE=24.051;MAF_USDA=22.353
NC_035101.1	54338830	.	T	A	.	.	MAF_USDA=13.529
NC_035101.1	54338839	.	C	A	.	.	MAF_USDA=4.918
NC_035101.1	54338880	.	T	G	.	.	MAF_INRAE=39.873;MAF_USDA=48.824
NC_035101.1	54338899	.	A	C	.	.	MAF_INRAE=6.329;MAF_USDA=10.588
NC_035101.1	54338941	.	T	G	.	.	MAF_INRAE=9.167;MAF_USDA=1.639
NC_035101.1	54338971	.	C	T	.	.	MAF_INRAE=23.418;MAF_USDA=20.588
NC_035101.1	54338984	.	C	T	.	.	MAF_USDA=3.529
NC_035101.1	54339033	.	T	A	.	.	MAF_USDA=3.279
NC_035101.1	54339035	.	T	C	.	.	MAF_USDA=2.083
NC_035101.1	54339062	.	T	C	.	.	MAF_USDA=6.25
NC_035101.1	54339098	.	A	G	.	.	MAF_INRAE=6.329;MAF_USDA=11.176
NC_035101.1	54339180	.	C	T	.	.	MAF_USDA=1.639
NC_035101.1	54339188	.	T	A	.	.	MAF_INRAE=46.203;MAF_USDA=17.059
NC_035101.1	54339229	.	A	C	.	.	MAF_INRAE=1.667
NC_035101.1	54339230	.	C	A	.	.	MAF_INRAE=13.333
NC_035101.1	54339232	.	T	A	.	.	MAF_INRAE=5.0;MAF_USDA=10.0
NC_035101.1	54339263	.	A	G	.	.	MAF_INRAE=13.924;MAF_USDA=29.412
NC_035101.1	54339270	.	G	T	.	.	MAF_INRAE=6.329;MAF_USDA=10.588
NC_035101.1	54339288	.	T	G	.	.	MAF_USDA=3.529
NC_035101.1	54339366	.	T	G	.	.	MAF_USDA=2.459
NC_035101.1	54339376	.	A	G	.	.	MAF_INRAE=13.924;MAF_USDA=30.0
NC_035101.1	54339382	.	G	A	.	.	MAF_INRAE=13.924;MAF_USDA=30.0
NC_035101.1	54339384	.	C	T	.	.	MAF_INRAE=46.203;MAF_USDA=18.824
NC_035101.1	54339405	.	T	C	.	.	MAF_INRAE=13.924;MAF_USDA=30.588
NC_035101.1	54339416	.	T	C	.	.	MAF_INRAE=8.228;MAF_USDA=1.639
NC_035101.1	54339625	.	A	T	.	.	MAF_INRAE=13.924;MAF_USDA=31.765
NC_035101.1	54339645	.	T	C	.	.	MAF_INRAE=15.19;MAF_USDA=12.295
NC_035101.1	54339648	.	T	C	.	.	MAF_INRAE=6.329;MAF_USDA=8.235
NC_035101.1	54339715	.	G	A	.	.	MAF_INRAE=13.924;MAF_USDA=22.917
NC_035101.1	54339736	.	C	A	.	.	MAF_INRAE=6.329;MAF_USDA=8.333
NC_035101.1	54339842	.	T	G	.	.	MAF_USDA=4.098
NC_035101.1	54340221	.	C	G	.	.	MAF_USDA=27.083
NC_035101.1	54340241	.	G	T	.	.	MAF_USDA=14.583
NC_035101.1	54340317	.	T	G	.	.	MAF_USDA=8.235
NC_035101.1	54340343	.	C	T	.	.	MAF_USDA=3.529
NC_035101.1	54340382	.	T	G	.	.	MAF_INRAE=31.579;MAF_USDA=34.118
NC_035101.1	54340395	.	T	G	.	.	MAF_INRAE=10.526;MAF_USDA=17.059
NC_035101.1	54340396	.	C	A	.	.	MAF_USDA=5.294
NC_035101.1	54340436	.	T	G	.	.	MAF_INRAE=5.263;MAF_USDA=10.417
NC_035101.1	54340464	.	G	A	.	.	MAF_INRAE=5.263;MAF_USDA=10.417
NC_035101.1	54340486	.	A	G	.	.	MAF_INRAE=8.333
NC_035101.1	54340497	.	C	T	.	.	MAF_INRAE=8.333
NC_035101.1	54340573	.	A	T	.	.	MAF_USDA=1.639
NC_035101.1	54340674	.	G	A	.	.	MAF_USDA=3.279
NC_035101.1	54340710	.	T	C	.	.	MAF_USDA=2.459
NC_035101.1	54340731	.	A	G	.	.	MAF_INRAE=48.101;MAF_USDA=42.353
NC_035101.1	54340735	.	T	A	.	.	MAF_INRAE=9.167;MAF_USDA=12.5
NC_035101.1	54340753	.	C	A	.	.	MAF_USDA=9.016
NC_035101.1	54340894	.	C	T	.	.	MAF_INRAE=39.241;MAF_USDA=33.529
NC_035101.1	54340904	.	A	G	.	.	MAF_INRAE=12.658;MAF_USDA=8.824
NC_035101.1	54340939	.	G	A	.	.	MAF_INRAE=24.051;MAF_USDA=28.824
NC_035101.1	54340999	.	G	T	.	.	MAF_INRAE=23.418;MAF_USDA=23.529
NC_035101.1	54341000	.	A	G	.	.	MAF_USDA=1.639
NC_035101.1	54341021	.	G	A	.	.	MAF_INRAE=24.167;MAF_USDA=45.833
NC_035101.1	54341036	.	T	C	.	.	MAF_INRAE=37.975;MAF_USDA=25.294
NC_035101.1	54341049	.	T	C	.	.	MAF_INRAE=5.263;MAF_USDA=12.5
NC_035101.1	54341060	.	G	A	.	.	MAF_INRAE=1.667;MAF_USDA=20.833
NC_035101.1	54341064	.	A	C	.	.	MAF_INRAE=7.595;MAF_USDA=5.294
NC_035101.1	54341082	.	G	A	.	.	MAF_INRAE=21.053;MAF_USDA=22.353
NC_035101.1	54341116	.	G	A	.	.	MAF_INRAE=22.152;MAF_USDA=32.941
NC_035101.1	54341242	.	C	T	.	.	MAF_INRAE=3.797
NC_035101.1	54341328	.	G	A	.	.	MAF_INRAE=3.797
NC_035101.1	54341335	.	T	A	.	.	MAF_INRAE=5.263;MAF_USDA=12.5
NC_035101.1	54341390	.	T	C	.	.	MAF_USDA=8.333
NC_035101.1	54341417	.	C	G	.	.	MAF_USDA=1.639
NC_035101.1	54341423	.	T	G	.	.	MAF_INRAE=23.418;MAF_USDA=21.765
NC_035101.1	54341442	.	G	T	.	.	MAF_USDA=9.412
NC_035101.1	54341447	.	C	G	.	.	MAF_USDA=1.639
NC_035101.1	54341491	.	G	T	.	.	MAF_INRAE=24.051;MAF_USDA=38.824
NC_035101.1	54341517	.	A	G	.	.	MAF_INRAE=31.646;MAF_USDA=45.294
NC_035101.1	54341638	.	A	C	.	.	MAF_INRAE=37.342;MAF_USDA=31.765
NC_035101.1	54341695	.	G	A	.	.	MAF_INRAE=8.333;MAF_USDA=2.459
NC_035101.1	54341737	.	C	A	.	.	MAF_INRAE=5.263;MAF_USDA=12.5
NC_035101.1	54341909	.	G	A	.	.	MAF_USDA=17.213
NC_035101.1	54341917	.	A	G	.	.	MAF_USDA=14.754
NC_035101.1	54341921	.	A	G	.	.	MAF_INRAE=6.962;MAF_USDA=16.471
NC_035101.1	54341925	.	A	G	.	.	MAF_USDA=1.639
NC_035101.1	54342021	.	A	C	.	.	MAF_USDA=2.459
NC_035101.1	54342039	.	G	T	.	.	MAF_INRAE=31.013;MAF_USDA=45.294
NC_035101.1	54342170	.	C	T	.	.	MAF_INRAE=5.0
NC_035101.1	54342209	.	A	G	.	.	MAF_INRAE=5.263;MAF_USDA=12.5
NC_035101.1	54342242	.	C	T	.	.	MAF_INRAE=3.797;MAF_USDA=1.639
NC_035101.1	54342326	.	G	A	.	.	MAF_INRAE=5.263;MAF_USDA=12.5
NC_035101.1	54342371	.	G	T	.	.	MAF_USDA=20.833
NC_035101.1	54342604	.	G	A	.	.	MAF_USDA=12.5
NC_035101.1	54342618	.	A	C	.	.	MAF_USDA=20.833
NC_035101.1	54342626	.	G	A	.	.	MAF_USDA=2.083
NC_035101.1	54342873	.	T	C	.	.	MAF_USDA=45.833
NC_035101.1	54342879	.	C	A	.	.	MAF_USDA=45.833
NC_035101.1	54342895	.	T	C	.	.	MAF_USDA=16.667
NC_035101.1	54343011	.	C	A	.	.	MAF_USDA=37.5
NC_035101.1	54343091	.	C	T	.	.	MAF_USDA=15.833
NC_035101.1	54343092	.	C	T	.	.	MAF_USDA=18.75
NC_035101.1	54343112	.	C	T	.	.	MAF_USDA=16.667
NC_035101.1	54343223	.	G	A	.	.	MAF_INRAE=15.823;MAF_USDA=13.529
NC_035101.1	54343225	.	T	C	.	.	MAF_USDA=2.459
NC_035101.1	54343264	.	T	C	.	.	MAF_USDA=31.25
NC_035101.1	54343270	.	C	T	.	.	MAF_INRAE=10.526;MAF_USDA=14.583
NC_035101.1	54343300	.	C	A	.	.	MAF_USDA=18.75
NC_035101.1	54343316	.	G	A	.	.	MAF_USDA=3.279
NC_035101.1	54343338	.	C	A	.	.	MAF_INRAE=9.167;MAF_USDA=1.639
NC_035101.1	54343440	.	C	T	.	.	MAF_INRAE=23.418;MAF_USDA=28.824
NC_035101.1	54343449	.	G	A	.	.	MAF_INRAE=5.263;MAF_USDA=3.529
NC_035101.1	54343455	.	T	C	.	.	MAF_USDA=2.459
NC_035101.1	54343489	.	C	T	.	.	MAF_INRAE=5.0;MAF_USDA=9.412
NC_035101.1	54343534	.	A	G	.	.	MAF_INRAE=9.167;MAF_USDA=1.639
NC_035101.1	54343630	.	C	T	.	.	MAF_USDA=3.279
NC_035101.1	54343632	.	C	T	.	.	MAF_USDA=3.279
NC_035101.1	54343642	.	T	G	.	.	MAF_INRAE=1.667;MAF_USDA=11.765
NC_035101.1	54343653	.	G	T	.	.	MAF_INRAE=10.0;MAF_USDA=2.459
NC_035101.1	54343688	.	G	A	.	.	MAF_INRAE=22.785;MAF_USDA=20.588
NC_035101.1	54343705	.	C	T	.	.	MAF_USDA=1.639
NC_035101.1	54343799	.	A	G	.	.	MAF_INRAE=5.263;MAF_USDA=10.417
NC_035101.1	54343895	.	G	C	.	.	MAF_INRAE=11.667;MAF_USDA=13.095
NC_035101.1	54343931	.	A	G	.	.	MAF_INRAE=9.167
NC_035101.1	54343975	.	A	G	.	.	MAF_INRAE=5.263;MAF_USDA=10.417
NC_035101.1	54343978	.	G	A	.	.	MAF_INRAE=15.19
NC_035101.1	54343991	.	T	G	.	.	MAF_USDA=1.639
NC_035101.1	54344006	.	G	T	.	.	MAF_INRAE=3.333;MAF_USDA=9.412
NC_035101.1	54344013	.	T	C	.	.	MAF_USDA=2.459
NC_035101.1	54344045	.	A	T	.	.	MAF_USDA=14.754
NC_035101.1	54344048	.	C	T	.	.	MAF_INRAE=13.333;MAF_USDA=26.23
NC_035101.1	54344115	.	A	G	.	.	MAF_INRAE=9.167
NC_035101.1	54344125	.	G	T	.	.	MAF_INRAE=12.658;MAF_USDA=24.405
NC_035101.1	54344149	.	G	T	.	.	MAF_USDA=1.667
NC_035101.1	54344155	.	C	T	.	.	MAF_USDA=1.667
NC_035101.1	54344178	.	A	G	.	.	MAF_USDA=2.459
NC_035101.1	54344227	.	A	C	.	.	MAF_INRAE=23.418;MAF_USDA=30.588
NC_035101.1	54344267	.	C	T	.	.	MAF_INRAE=37.342;MAF_USDA=29.412
NC_035101.1	54344268	.	G	A	.	.	MAF_USDA=1.639
NC_035101.1	54344361	.	C	A	.	.	MAF_USDA=2.459
NC_035101.1	54344379	.	T	C	.	.	MAF_INRAE=12.658;MAF_USDA=31.765
NC_035101.1	54344408	.	G	C	.	.	MAF_USDA=10.417
NC_035101.1	54344421	.	A	G	.	.	MAF_INRAE=5.263;MAF_USDA=10.417
NC_035101.1	54344434	.	A	T	.	.	MAF_INRAE=10.127
NC_035101.1	54344437	.	A	T	.	.	MAF_INRAE=5.833
NC_035101.1	54344438	.	A	T	.	.	MAF_INRAE=9.167
NC_035101.1	54344453	.	C	T	.	.	MAF_INRAE=5.263;MAF_USDA=4.118
NC_035101.1	54344481	.	G	A	.	.	MAF_USDA=14.118
NC_035101.1	54344501	.	G	C	.	.	MAF_INRAE=13.333;MAF_USDA=50.0
NC_035101.1	54344510	.	C	T	.	.	MAF_USDA=2.459
NC_035101.1	54344546	.	C	T	.	.	MAF_INRAE=15.823;MAF_USDA=18.824
NC_035101.1	54344572	.	C	A	.	.	MAF_USDA=14.118
NC_035101.1	54344577	.	C	A	.	.	MAF_INRAE=14.167;MAF_USDA=28.235
NC_035101.1	54344602	.	G	A	.	.	MAF_USDA=13.115
NC_035101.1	54344605	.	C	T	.	.	MAF_INRAE=37.5;MAF_USDA=22.619
NC_035101.1	54344649	.	G	A	.	.	MAF_INRAE=11.667;MAF_USDA=3.529
NC_035101.1	54344658	.	T	A	.	.	MAF_USDA=1.639
NC_035101.1	54344795	.	T	C	.	.	MAF_USDA=15.909
NC_035101.1	54345373	.	C	A	.	.	MAF_USDA=12.5
NC_035101.1	54345386	.	C	T	.	.	MAF_USDA=12.5
NC_035101.1	54345416	.	T	C	.	.	MAF_USDA=25.0
NC_035101.1	54345440	.	C	A	.	.	MAF_INRAE=8.333
NC_035101.1	54345526	.	G	T	.	.	MAF_INRAE=3.797
NC_035101.1	54345638	.	C	G	.	.	MAF_USDA=1.639
NC_035101.1	54345709	.	A	G	.	.	MAF_INRAE=13.333;MAF_USDA=20.0
NC_035101.1	54345814	.	A	T	.	.	MAF_INRAE=46.203;MAF_USDA=16.471
NC_035101.1	54345840	.	G	A	.	.	MAF_USDA=2.459
NC_035101.1	54345848	.	A	T	.	.	MAF_INRAE=23.418;MAF_USDA=23.529
NC_035101.1	54345871	.	G	A	.	.	MAF_USDA=1.639
NC_035101.1	54345884	.	T	C	.	.	MAF_INRAE=37.5;MAF_USDA=29.167
NC_035101.1	54345893	.	G	A	.	.	MAF_INRAE=37.5;MAF_USDA=28.824
NC_035101.1	54345980	.	T	C	.	.	MAF_USDA=3.279
NC_035101.1	54346033	.	G	A	.	.	MAF_USDA=16.667
NC_035101.1	54346049	.	G	T	.	.	MAF_INRAE=5.263;MAF_USDA=10.417
NC_035101.1	54346097	.	G	A	.	.	MAF_USDA=2.083
NC_035101.1	54346148	.	G	A	.	.	MAF_USDA=2.459
NC_035101.1	54346182	.	G	A	.	.	MAF_INRAE=36.709;MAF_USDA=27.059
NC_035101.1	54346220	.	A	T	.	.	MAF_INRAE=46.835;MAF_USDA=16.667
NC_035101.1	54346221	.	T	A	.	.	MAF_INRAE=41.667;MAF_USDA=16.667
NC_035101.1	54346222	.	A	T	.	.	MAF_INRAE=23.418;MAF_USDA=33.333
NC_035101.1	54346224	.	A	C	.	.	MAF_INRAE=24.167;MAF_USDA=33.333
NC_035101.1	54346266	.	G	T	.	.	MAF_INRAE=8.333
NC_035101.1	54346274	.	A	T	.	.	MAF_INRAE=8.333
NC_035101.1	54346335	.	C	T	.	.	MAF_USDA=1.639
NC_035101.1	54346366	.	G	A	.	.	MAF_USDA=1.639
NC_035101.1	54346529	.	C	T	.	.	MAF_INRAE=22.785;MAF_USDA=22.353
NC_035101.1	54346655	.	A	G	.	.	MAF_INRAE=24.684;MAF_USDA=25.294
NC_035101.1	54346664	.	T	C	.	.	MAF_INRAE=5.063;MAF_USDA=6.471
NC_035101.1	54346700	.	A	G	.	.	MAF_INRAE=12.658;MAF_USDA=22.941
NC_035101.1	54346746	.	A	T	.	.	MAF_USDA=1.639
NC_035101.1	54346767	.	T	A	.	.	MAF_INRAE=6.329;MAF_USDA=13.529
NC_035101.1	54346801	.	T	C	.	.	MAF_USDA=2.459
NC_035101.1	54346803	.	T	G	.	.	MAF_USDA=2.459
NC_035101.1	54346841	.	G	A	.	.	MAF_USDA=15.882
NC_035101.1	54346856	.	C	T	.	.	MAF_INRAE=15.19;MAF_USDA=1.765
NC_035101.1	54346871	.	A	T	.	.	MAF_INRAE=15.19;MAF_USDA=17.059
NC_035101.1	54346885	.	C	T	.	.	MAF_INRAE=5.063;MAF_USDA=6.471
NC_035101.1	54347065	.	G	A	.	.	MAF_USDA=2.459
NC_035101.1	54347088	.	C	A	.	.	MAF_USDA=3.279
NC_035101.1	54347204	.	C	T	.	.	MAF_INRAE=5.263;MAF_USDA=10.417
NC_035101.1	54347249	.	C	A	.	.	MAF_USDA=1.639
NC_035101.1	54347390	.	G	A	.	.	MAF_INRAE=8.333
NC_035101.1	54347397	.	C	T	.	.	MAF_INRAE=3.333;MAF_USDA=8.235
NC_035101.1	54347418	.	G	A	.	.	MAF_INRAE=5.263;MAF_USDA=10.417
NC_035101.1	54347436	.	G	A	.	.	MAF_INRAE=15.0
NC_035101.1	54347503	.	C	A	.	.	MAF_USDA=4.098
NC_035101.1	54347578	.	C	T	.	.	MAF_INRAE=9.167;MAF_USDA=1.639
NC_035101.1	54347601	.	T	A	.	.	MAF_INRAE=11.667;MAF_USDA=12.353
NC_035101.1	54347659	.	A	C	.	.	MAF_INRAE=11.667;MAF_USDA=13.529
NC_035101.1	54347689	.	A	T	.	.	MAF_INRAE=11.667;MAF_USDA=11.765
NC_035101.1	54347752	.	A	T	.	.	MAF_INRAE=50.0;MAF_USDA=27.647
NC_035101.1	54347762	.	A	G	.	.	MAF_INRAE=5.263;MAF_USDA=8.333
NC_035101.1	54347800	.	G	C	.	.	MAF_USDA=10.417
NC_035101.1	54348472	.	C	T	.	.	MAF_INRAE=36.842;MAF_USDA=12.941
NC_035101.1	54348512	.	T	C	.	.	MAF_INRAE=47.368;MAF_USDA=15.294
NC_035101.1	54348684	.	G	A	.	.	MAF_USDA=2.459
NC_035101.1	54348720	.	G	A	.	.	MAF_INRAE=15.0;MAF_USDA=14.583
NC_035101.1	54348759	.	T	A	.	.	MAF_INRAE=10.526;MAF_USDA=8.235
NC_035101.1	54348792	.	G	A	.	.	MAF_USDA=4.918
NC_035101.1	54348795	.	G	T	.	.	MAF_USDA=4.918
NC_035101.1	54348817	.	T	C	.	.	MAF_INRAE=5.263;MAF_USDA=10.417
NC_035101.1	54348823	.	C	A	.	.	MAF_INRAE=24.684;MAF_USDA=14.706
NC_035101.1	54348839	.	T	C	.	.	MAF_INRAE=24.684;MAF_USDA=28.235
NC_035101.1	54348846	.	G	T	.	.	MAF_INRAE=5.263;MAF_USDA=11.176
NC_035101.1	54348879	.	C	A	.	.	MAF_INRAE=11.667;MAF_USDA=20.492
NC_035101.1	54348891	.	C	A	.	.	MAF_USDA=2.459
NC_035101.1	54349074	.	G	A	.	.	MAF_INRAE=3.333;MAF_USDA=8.824
NC_035101.1	54349075	.	A	T	.	.	MAF_INRAE=3.333;MAF_USDA=8.824
NC_035101.1	54349146	.	A	T	.	.	MAF_USDA=1.176
NC_035101.1	54349219	.	G	T	.	.	MAF_INRAE=15.19;MAF_USDA=1.176
NC_035101.1	54349231	.	C	A	.	.	MAF_INRAE=8.333;MAF_USDA=2.459
NC_035101.1	54349239	.	A	G	.	.	MAF_USDA=4.706
NC_035101.1	54349293	.	G	C	.	.	MAF_INRAE=10.127;MAF_USDA=12.941
NC_035101.1	54349303	.	C	G	.	.	MAF_USDA=7.377
NC_035101.1	54349318	.	G	T	.	.	MAF_USDA=1.639
NC_035101.1	54349345	.	C	T	.	.	MAF_INRAE=24.051;MAF_USDA=12.353
NC_035101.1	54349353	.	A	T	.	.	MAF_USDA=7.377
NC_035101.1	54349366	.	C	G	.	.	MAF_INRAE=31.013;MAF_USDA=25.882
NC_035101.1	54349377	.	C	T	.	.	MAF_INRAE=9.167;MAF_USDA=13.934
NC_035101.1	54349378	.	T	A	.	.	MAF_INRAE=16.456;MAF_USDA=20.0
NC_035101.1	54349499	.	G	A	.	.	MAF_USDA=8.197
NC_035101.1	54349592	.	C	A	.	.	MAF_USDA=8.235
NC_035101.1	54349640	.	C	T	.	.	MAF_INRAE=5.263;MAF_USDA=10.417
NC_035101.1	54349670	.	C	T	.	.	MAF_USDA=2.459
NC_035101.1	54349685	.	C	T	.	.	MAF_USDA=2.459
NC_035101.1	54349780	.	T	G	.	.	MAF_INRAE=21.519;MAF_USDA=16.471
NC_035101.1	54349804	.	A	T	.	.	MAF_USDA=4.918
NC_035101.1	54349831	.	G	A	.	.	MAF_INRAE=17.722;MAF_USDA=47.647
NC_035101.1	54349844	.	T	C	.	.	MAF_INRAE=2.5;MAF_USDA=7.377
NC_035101.1	54349894	.	A	G	.	.	MAF_INRAE=18.333;MAF_USDA=4.918
NC_035101.1	54349958	.	G	C	.	.	MAF_INRAE=17.722;MAF_USDA=14.706
NC_035101.1	54349962	.	A	T	.	.	MAF_INRAE=31.646;MAF_USDA=12.353
NC_035101.1	54350018	.	C	T	.	.	MAF_INRAE=8.333
NC_035101.1	54350049	.	A	C	.	.	MAF_USDA=4.118
NC_035101.1	54350106	.	G	T	.	.	MAF_INRAE=15.19;MAF_USDA=1.176
NC_035101.1	54350128	.	A	T	.	.	MAF_USDA=2.459
NC_035101.1	54350158	.	A	C	.	.	MAF_INRAE=32.278;MAF_USDA=27.059
NC_035101.1	54350161	.	T	C	.	.	MAF_INRAE=2.5;MAF_USDA=6.557
NC_035101.1	54350170	.	T	C	.	.	MAF_INRAE=8.228;MAF_USDA=3.279
NC_035101.1	54350177	.	C	G	.	.	MAF_INRAE=3.797;MAF_USDA=11.176
NC_035101.1	54350190	.	C	T	.	.	MAF_INRAE=10.526;MAF_USDA=8.235
NC_035101.1	54350191	.	A	G	.	.	MAF_INRAE=8.228;MAF_USDA=4.098
NC_035101.1	54350271	.	T	G	.	.	MAF_INRAE=8.333
NC_035101.1	54350377	.	T	G	.	.	MAF_INRAE=8.228;MAF_USDA=4.918
NC_035101.1	54350396	.	A	G	.	.	MAF_USDA=2.459
NC_035101.1	54350427	.	A	C	.	.	MAF_INRAE=21.519;MAF_USDA=27.647
NC_035101.1	54350436	.	C	G	.	.	MAF_INRAE=15.19;MAF_USDA=6.557
NC_035101.1	54350565	.	G	A	.	.	MAF_INRAE=8.333
NC_035101.1	54350609	.	G	T	.	.	MAF_USDA=9.412
NC_035101.1	54350664	.	G	A	.	.	MAF_INRAE=46.835;MAF_USDA=7.647
NC_035101.1	54350714	.	A	T	.	.	MAF_INRAE=10.526;MAF_USDA=8.824
NC_035101.1	54350774	.	C	A	.	.	MAF_INRAE=9.167;MAF_USDA=5.738
NC_035101.1	54350816	.	A	C	.	.	MAF_INRAE=25.949;MAF_USDA=15.882
NC_035101.1	54350842	.	G	T	.	.	MAF_USDA=1.639
NC_035101.1	54350858	.	G	A	.	.	MAF_INRAE=6.329;MAF_USDA=18.235
NC_035101.1	54350883	.	T	G	.	.	MAF_USDA=2.459
NC_035101.1	54350961	.	A	C	.	.	MAF_INRAE=8.228;MAF_USDA=3.279
NC_035101.1	54350964	.	C	T	.	.	MAF_INRAE=7.5;MAF_USDA=3.279
NC_035101.1	54351036	.	G	T	.	.	MAF_INRAE=10.127;MAF_USDA=8.824
NC_035101.1	54351084	.	C	G	.	.	MAF_USDA=2.459
NC_035101.1	54351112	.	A	C	.	.	MAF_INRAE=6.329;MAF_USDA=21.765
NC_035101.1	54351137	.	C	T	.	.	MAF_INRAE=3.333;MAF_USDA=9.412
NC_035101.1	54351237	.	A	T	.	.	MAF_INRAE=6.329
NC_035101.1	54351254	.	T	C	.	.	MAF_USDA=1.639
NC_035101.1	54351286	.	C	A	.	.	MAF_INRAE=8.228;MAF_USDA=3.279
NC_035101.1	54351292	.	T	G	.	.	MAF_INRAE=9.167;MAF_USDA=33.529
NC_035101.1	54351312	.	G	A	.	.	MAF_INRAE=27.215;MAF_USDA=19.412
NC_035101.1	54351348	.	A	G	.	.	MAF_USDA=1.639
NC_035101.1	54351358	.	T	A	.	.	MAF_USDA=5.294
NC_035101.1	54351399	.	C	T	.	.	MAF_INRAE=10.526;MAF_USDA=3.279
NC_035101.1	54351418	.	T	C	.	.	MAF_USDA=5.738
NC_035101.1	54351419	.	G	A	.	.	MAF_INRAE=6.329;MAF_USDA=18.824
NC_035101.1	54351502	.	A	T	.	.	MAF_INRAE=3.333;MAF_USDA=7.647
NC_035101.1	54351572	.	G	A	.	.	MAF_INRAE=25.949;MAF_USDA=13.529
NC_035101.1	54351580	.	T	G	.	.	MAF_USDA=4.098
NC_035101.1	54351608	.	T	A	.	.	MAF_USDA=8.333
NC_035101.1	54351615	.	C	T	.	.	MAF_INRAE=3.333;MAF_USDA=9.524
NC_035101.1	54351642	.	C	T	.	.	MAF_INRAE=8.228;MAF_USDA=3.333
NC_035101.1	54351705	.	C	T	.	.	MAF_INRAE=27.215;MAF_USDA=19.048
NC_035101.1	54351789	.	C	T	.	.	MAF_USDA=3.279
NC_035101.1	54351790	.	G	A	.	.	MAF_INRAE=8.228;MAF_USDA=1.639
NC_035101.1	54351923	.	A	G	.	.	MAF_USDA=1.639
NC_035101.1	54351939	.	C	G	.	.	MAF_INRAE=8.228
NC_035101.1	54351944	.	C	T	.	.	MAF_INRAE=7.5
NC_035101.1	54351988	.	C	T	.	.	MAF_USDA=1.639
NC_035101.1	54352058	.	G	A	.	.	MAF_INRAE=5.696;MAF_USDA=16.471
NC_035101.1	54352208	.	G	T	.	.	MAF_INRAE=20.886;MAF_USDA=48.235
NC_035101.1	54352255	.	C	A	.	.	MAF_USDA=2.459
NC_035101.1	54352369	.	C	A	.	.	MAF_INRAE=8.228;MAF_USDA=3.279
NC_035101.1	54352479	.	T	G	.	.	MAF_INRAE=6.329;MAF_USDA=42.941
NC_035101.1	54352506	.	T	C	.	.	MAF_INRAE=3.797
NC_035101.1	54352526	.	C	T	.	.	MAF_USDA=1.667
NC_035101.1	54352560	.	C	A	.	.	MAF_USDA=7.738
NC_035101.1	54352784	.	C	T	.	.	MAF_USDA=2.459
NC_035101.1	54352797	.	G	C	.	.	MAF_USDA=37.647
NC_035101.1	54352809	.	C	T	.	.	MAF_USDA=2.459
NC_035101.1	54352835	.	C	T	.	.	MAF_USDA=2.459
NC_035101.1	54352919	.	C	T	.	.	MAF_INRAE=6.329;MAF_USDA=14.286
NC_035101.1	54352947	.	C	A	.	.	MAF_USDA=1.639
NC_035101.1	54353006	.	A	G	.	.	MAF_INRAE=3.797;MAF_USDA=8.235
NC_035101.1	54353016	.	A	T	.	.	MAF_INRAE=6.329;MAF_USDA=17.059
NC_035101.1	54353090	.	C	A	.	.	MAF_INRAE=24.051;MAF_USDA=5.738
NC_035101.1	54353109	.	C	T	.	.	MAF_USDA=2.459
NC_035101.1	54353252	.	G	T	.	.	MAF_USDA=3.279
NC_035101.1	54353515	.	T	C	.	.	MAF_INRAE=50.0;MAF_USDA=45.833
NC_035101.1	54353517	.	T	A	.	.	MAF_USDA=1.667
NC_035101.1	54353545	.	T	C	.	.	MAF_INRAE=14.557;MAF_USDA=8.333
NC_035101.1	54353564	.	A	G	.	.	MAF_USDA=4.098
NC_035101.1	54353609	.	G	A	.	.	MAF_USDA=1.639
NC_035101.1	54353628	.	A	G	.	.	MAF_USDA=22.353
NC_035101.1	54353668	.	C	T	.	.	MAF_INRAE=47.468;MAF_USDA=48.235
NC_035101.1	54353669	.	A	G	.	.	MAF_INRAE=3.333;MAF_USDA=7.377
NC_035101.1	54353732	.	G	C	.	.	MAF_INRAE=10.127;MAF_USDA=36.471
NC_035101.1	54353823	.	A	C	.	.	MAF_INRAE=7.595;MAF_USDA=8.333
NC_035101.1	54353825	.	G	T	.	.	MAF_INRAE=34.177;MAF_USDA=40.588
NC_035101.1	54353876	.	G	T	.	.	MAF_INRAE=18.333
NC_035101.1	54353881	.	A	T	.	.	MAF_INRAE=18.333
NC_035101.1	54353905	.	A	C	.	.	MAF_INRAE=34.177;MAF_USDA=40.0
NC_035101.1	54353975	.	C	T	.	.	MAF_INRAE=7.5
NC_035101.1	54354114	.	C	A	.	.	MAF_USDA=6.471
NC_035101.1	54354117	.	T	G	.	.	MAF_INRAE=6.667;MAF_USDA=36.471
NC_035101.1	54354160	.	T	A	.	.	MAF_INRAE=33.544;MAF_USDA=41.667
NC_035101.1	54354177	.	C	T	.	.	MAF_INRAE=33.544;MAF_USDA=40.0
NC_035101.1	54354210	.	G	A	.	.	MAF_INRAE=15.19;MAF_USDA=2.083
NC_035101.1	54354268	.	A	T	.	.	MAF_INRAE=3.333;MAF_USDA=4.098
NC_035101.1	54354399	.	C	A	.	.	MAF_INRAE=33.544;MAF_USDA=40.588
NC_035101.1	54354414	.	G	A	.	.	MAF_INRAE=13.924;MAF_USDA=8.235
NC_035101.1	54354465	.	C	T	.	.	MAF_USDA=8.235
NC_035101.1	54354470	.	A	C	.	.	MAF_INRAE=17.5
NC_035101.1	54354475	.	A	C	.	.	MAF_INRAE=15.833;MAF_USDA=42.353
NC_035101.1	54354569	.	C	G	.	.	MAF_USDA=1.667
NC_035101.1	54354570	.	C	T	.	.	MAF_INRAE=10.127;MAF_USDA=35.714
NC_035101.1	54354635	.	T	G	.	.	MAF_INRAE=8.228;MAF_USDA=3.333
NC_035101.1	54354687	.	A	C	.	.	MAF_INRAE=8.333
NC_035101.1	54354693	.	T	C	.	.	MAF_INRAE=10.127;MAF_USDA=39.583
NC_035101.1	54354737	.	A	G	.	.	MAF_USDA=2.459
NC_035101.1	54354779	.	G	A	.	.	MAF_INRAE=8.333
NC_035101.1	54354906	.	C	A	.	.	MAF_INRAE=47.468;MAF_USDA=21.176
NC_035101.1	54354937	.	A	T	.	.	MAF_INRAE=8.333
NC_035101.1	54354960	.	G	A	.	.	MAF_USDA=21.176
NC_035101.1	54354971	.	A	T	.	.	MAF_USDA=1.639
NC_035101.1	54355013	.	A	G	.	.	MAF_USDA=4.118
NC_035101.1	54355063	.	C	A	.	.	MAF_USDA=2.083
NC_035101.1	54355092	.	T	G	.	.	MAF_INRAE=13.291;MAF_USDA=8.235
NC_035101.1	54355113	.	G	C	.	.	MAF_INRAE=33.544;MAF_USDA=39.412
NC_035101.1	54355145	.	T	A	.	.	MAF_INRAE=3.333;MAF_USDA=3.279
NC_035101.1	54355151	.	G	A	.	.	MAF_INRAE=32.911;MAF_USDA=38.235
NC_035101.1	54355152	.	A	T	.	.	MAF_INRAE=16.667;MAF_USDA=38.824
NC_035101.1	54355166	.	T	C	.	.	MAF_USDA=18.75
NC_035101.1	54355197	.	T	G	.	.	MAF_INRAE=7.595;MAF_USDA=12.5
NC_035101.1	54355227	.	A	T	.	.	MAF_USDA=2.459
NC_035101.1	54355269	.	G	A	.	.	MAF_INRAE=8.333;MAF_USDA=4.706
NC_035101.1	54355306	.	T	C	.	.	MAF_USDA=17.059
NC_035101.1	54355313	.	A	G	.	.	MAF_INRAE=13.924;MAF_USDA=8.235
NC_035101.1	54355339	.	A	C	.	.	MAF_USDA=2.5
NC_035101.1	54355386	.	T	C	.	.	MAF_INRAE=9.494;MAF_USDA=35.882
NC_035101.1	54355493	.	G	T	.	.	MAF_INRAE=33.544;MAF_USDA=44.118
NC_035101.1	54355591	.	G	A	.	.	MAF_USDA=12.295
NC_035101.1	54355658	.	T	C	.	.	MAF_INRAE=2.5
NC_035101.1	54355659	.	T	A	.	.	MAF_INRAE=2.5
NC_035101.1	54355720	.	G	T	.	.	MAF_INRAE=18.354;MAF_USDA=39.412
NC_035101.1	54355798	.	C	G	.	.	MAF_INRAE=1.667
NC_035101.1	54355799	.	T	G	.	.	MAF_INRAE=2.5
NC_035101.1	54355828	.	T	G	.	.	MAF_INRAE=41.139;MAF_USDA=34.706
NC_035101.1	54355865	.	C	T	.	.	MAF_USDA=2.459
NC_035101.1	54356037	.	C	T	.	.	MAF_USDA=3.529
NC_035101.1	54356040	.	T	A	.	.	MAF_INRAE=41.139;MAF_USDA=42.353
NC_035101.1	54356044	.	C	A	.	.	MAF_USDA=4.098
NC_035101.1	54356060	.	C	G	.	.	MAF_INRAE=3.333;MAF_USDA=23.529
NC_035101.1	54356061	.	T	C	.	.	MAF_INRAE=8.333
NC_035101.1	54356077	.	C	T	.	.	MAF_USDA=1.639
NC_035101.1	54356118	.	A	G	.	.	MAF_INRAE=33.544;MAF_USDA=41.765
NC_035101.1	54356249	.	T	A	.	.	MAF_INRAE=8.333;MAF_USDA=1.765
NC_035101.1	54356266	.	A	C	.	.	MAF_USDA=7.377
NC_035101.1	54356272	.	C	T	.	.	MAF_USDA=1.639
NC_035101.1	54356276	.	G	A	.	.	MAF_INRAE=13.924;MAF_USDA=12.353
NC_035101.1	54356397	.	C	A	.	.	MAF_INRAE=13.924;MAF_USDA=12.5
NC_035101.1	54356433	.	G	T	.	.	MAF_USDA=11.475
NC_035101.1	54356437	.	T	G	.	.	MAF_INRAE=10.759;MAF_USDA=47.059
NC_035101.1	54356445	.	C	A	.	.	MAF_INRAE=8.333
NC_035101.1	54356455	.	C	T	.	.	MAF_USDA=2.459
NC_035101.1	54356458	.	C	A	.	.	MAF_USDA=1.639
NC_035101.1	54356525	.	G	T	.	.	MAF_INRAE=8.228;MAF_USDA=4.918
NC_035101.1	54356526	.	A	T	.	.	MAF_INRAE=7.5;MAF_USDA=5.738
NC_035101.1	54356548	.	C	T	.	.	MAF_INRAE=17.722;MAF_USDA=8.824
NC_035101.1	54356636	.	G	A	.	.	MAF_USDA=1.639
NC_035101.1	54356642	.	C	T	.	.	MAF_USDA=1.639
NC_035101.1	54356645	.	C	A	.	.	MAF_USDA=2.459
NC_035101.1	54356694	.	T	C	.	.	MAF_INRAE=8.228;MAF_USDA=34.118
NC_035101.1	54356719	.	A	T	.	.	MAF_INRAE=32.278;MAF_USDA=48.824
NC_035101.1	54356724	.	A	C	.	.	MAF_INRAE=10.127;MAF_USDA=37.059
NC_035101.1	54356725	.	T	A	.	.	MAF_INRAE=6.667;MAF_USDA=37.059
NC_035101.1	54356730	.	A	C	.	.	MAF_INRAE=24.051;MAF_USDA=14.706
NC_035101.1	54356734	.	G	T	.	.	MAF_INRAE=31.667;MAF_USDA=24.706
NC_035101.1	54356742	.	T	C	.	.	MAF_INRAE=10.127;MAF_USDA=41.765
NC_035101.1	54356785	.	G	T	.	.	MAF_USDA=23.529
NC_035101.1	54356796	.	T	G	.	.	MAF_INRAE=8.333
NC_035101.1	54356834	.	T	C	.	.	MAF_USDA=2.459
NC_035101.1	54356952	.	C	T	.	.	MAF_USDA=4.098
NC_035101.1	54356953	.	C	A	.	.	MAF_USDA=21.765
NC_035101.1	54356973	.	T	A	.	.	MAF_USDA=1.639
NC_035101.1	54357052	.	A	T	.	.	MAF_USDA=7.377
NC_035101.1	54357076	.	C	T	.	.	MAF_USDA=2.459
NC_035101.1	54357225	.	A	G	.	.	MAF_USDA=1.639
NC_035101.1	54357240	.	T	A	.	.	MAF_USDA=1.639
NC_035101.1	54357319	.	C	G	.	.	MAF_USDA=8.235
NC_035101.1	54357358	.	A	C	.	.	MAF_INRAE=47.5;MAF_USDA=3.279
NC_035101.1	54357361	.	C	G	.	.	MAF_USDA=9.412
NC_035101.1	54357366	.	T	G	.	.	MAF_INRAE=25.316;MAF_USDA=30.588
NC_035101.1	54357414	.	C	T	.	.	MAF_USDA=8.333
NC_035101.1	54357427	.	C	A	.	.	MAF_INRAE=43.671;MAF_USDA=41.176
NC_035101.1	54357431	.	T	C	.	.	MAF_INRAE=18.333;MAF_USDA=25.882
NC_035101.1	54357466	.	A	G	.	.	MAF_INRAE=29.747;MAF_USDA=11.176
NC_035101.1	54357636	.	A	G	.	.	MAF_INRAE=18.333;MAF_USDA=7.059
NC_035101.1	54357646	.	A	G	.	.	MAF_USDA=14.706
NC_035101.1	54357798	.	C	A	.	.	MAF_USDA=20.833
NC_035101.1	54357800	.	A	G	.	.	MAF_USDA=7.377
NC_035101.1	54357804	.	G	A	.	.	MAF_USDA=5.738
NC_035101.1	54357843	.	G	T	.	.	MAF_USDA=6.557
NC_035101.1	54357848	.	C	T	.	.	MAF_USDA=13.934
NC_035101.1	54358006	.	C	A	.	.	MAF_USDA=1.639
NC_035101.1	54358054	.	C	T	.	.	MAF_USDA=1.639
NC_035101.1	54358102	.	C	T	.	.	MAF_USDA=1.639
NC_035101.1	54358267	.	T	C	.	.	MAF_USDA=2.459
NC_035101.1	54358277	.	C	T	.	.	MAF_USDA=17.647
NC_035101.1	54358301	.	A	C	.	.	MAF_INRAE=15.19;MAF_USDA=21.176
NC_035101.1	54358308	.	C	G	.	.	MAF_USDA=9.412
NC_035101.1	54358377	.	C	T	.	.	MAF_USDA=21.765
NC_035101.1	54358378	.	T	C	.	.	MAF_USDA=22.353
NC_035101.1	54358398	.	A	T	.	.	MAF_USDA=33.333
NC_035101.1	54358400	.	G	T	.	.	MAF_USDA=35.417
NC_035101.1	54358482	.	A	T	.	.	MAF_USDA=20.0
NC_035101.1	54358488	.	T	A	.	.	MAF_INRAE=26.667;MAF_USDA=38.235
NC_035101.1	54358493	.	G	A	.	.	MAF_INRAE=1.667
NC_035101.1	54358500	.	T	A	.	.	MAF_INRAE=1.667
NC_035101.1	54358508	.	C	T	.	.	MAF_INRAE=1.667
NC_035101.1	54358525	.	T	G	.	.	MAF_USDA=1.639
NC_035101.1	54358570	.	C	A	.	.	MAF_USDA=2.459
NC_035101.1	54358590	.	G	A	.	.	MAF_USDA=9.836
NC_035101.1	54358622	.	G	C	.	.	MAF_USDA=16.471
NC_035101.1	54358864	.	T	C	.	.	MAF_INRAE=4.43;MAF_USDA=3.279
NC_035101.1	54358908	.	G	A	.	.	MAF_INRAE=9.167;MAF_USDA=12.353
NC_035101.1	54358910	.	A	G	.	.	MAF_USDA=3.279
NC_035101.1	54359037	.	C	T	.	.	MAF_INRAE=4.43;MAF_USDA=4.098
NC_035101.1	54359126	.	G	A	.	.	MAF_INRAE=2.5;MAF_USDA=20.833
NC_035101.1	54359200	.	T	C	.	.	MAF_INRAE=15.823;MAF_USDA=8.235
NC_035101.1	54359264	.	G	A	.	.	MAF_USDA=4.918
NC_035101.1	54359278	.	A	T	.	.	MAF_INRAE=13.291;MAF_USDA=3.279
NC_035101.1	54359330	.	A	C	.	.	MAF_INRAE=20.253;MAF_USDA=47.059
NC_035101.1	54359332	.	T	C	.	.	MAF_INRAE=1.667
NC_035101.1	54359389	.	C	A	.	.	MAF_INRAE=5.0
NC_035101.1	54359392	.	C	A	.	.	MAF_INRAE=8.333
NC_035101.1	54359395	.	C	A	.	.	MAF_INRAE=11.667
NC_035101.1	54359411	.	A	T	.	.	MAF_INRAE=8.333
NC_035101.1	54359459	.	C	T	.	.	MAF_USDA=2.353
NC_035101.1	54359465	.	C	A	.	.	MAF_USDA=1.639
NC_035101.1	54359502	.	T	C	.	.	MAF_INRAE=13.291;MAF_USDA=40.588
NC_035101.1	54359539	.	C	T	.	.	MAF_USDA=3.279
NC_035101.1	54359617	.	G	T	.	.	MAF_USDA=2.459
NC_035101.1	54359622	.	A	C	.	.	MAF_INRAE=20.886;MAF_USDA=27.647
NC_035101.1	54359639	.	C	T	.	.	MAF_INRAE=9.167
NC_035101.1	54359673	.	T	A	.	.	MAF_USDA=6.25
NC_035101.1	54359700	.	C	A	.	.	MAF_INRAE=37.342;MAF_USDA=11.765
NC_035101.1	54359792	.	A	C	.	.	MAF_INRAE=20.0;MAF_USDA=5.294
NC_035101.1	54359970	.	A	G	.	.	MAF_INRAE=20.0;MAF_USDA=6.471
NC_035101.1	54359971	.	C	T	.	.	MAF_USDA=2.459
NC_035101.1	54360025	.	G	A	.	.	MAF_USDA=4.918
NC_035101.1	54360034	.	G	T	.	.	MAF_INRAE=24.051;MAF_USDA=7.059
NC_035101.1	54360067	.	A	G	.	.	MAF_USDA=1.639
NC_035101.1	54360100	.	A	G	.	.	MAF_USDA=2.353
NC_035101.1	54360105	.	A	G	.	.	MAF_INRAE=27.215;MAF_USDA=15.294
NC_035101.1	54360133	.	A	C	.	.	MAF_INRAE=25.949;MAF_USDA=33.529
NC_035101.1	54360147	.	C	T	.	.	MAF_USDA=2.459
NC_035101.1	54360151	.	A	T	.	.	MAF_USDA=2.459
NC_035101.1	54360155	.	C	T	.	.	MAF_USDA=2.459
NC_035101.1	54360157	.	T	G	.	.	MAF_USDA=2.459
NC_035101.1	54360218	.	T	G	.	.	MAF_USDA=1.639
NC_035101.1	54360240	.	G	T	.	.	MAF_USDA=4.706
NC_035101.1	54360347	.	C	A	.	.	MAF_INRAE=8.861;MAF_USDA=2.459
NC_035101.1	54360481	.	T	G	.	.	MAF_INRAE=10.759;MAF_USDA=27.083
NC_035101.1	54360492	.	C	A	.	.	MAF_INRAE=15.823;MAF_USDA=15.294
NC_035101.1	54360623	.	C	T	.	.	MAF_INRAE=37.342;MAF_USDA=11.765
NC_035101.1	54360635	.	C	T	.	.	MAF_USDA=2.459
NC_035101.1	54360682	.	T	C	.	.	MAF_USDA=1.639
NC_035101.1	54360735	.	G	T	.	.	MAF_USDA=4.918
NC_035101.1	54360737	.	A	T	.	.	MAF_INRAE=20.833;MAF_USDA=4.706
NC_035101.1	54360756	.	G	T	.	.	MAF_USDA=4.918
NC_035101.1	54360846	.	G	A	.	.	MAF_INRAE=8.861
NC_035101.1	54360896	.	T	C	.	.	MAF_INRAE=4.167;MAF_USDA=7.377
NC_035101.1	54361206	.	A	G	.	.	MAF_INRAE=9.167
NC_035101.1	54361212	.	G	T	.	.	MAF_INRAE=8.861;MAF_USDA=1.639
NC_035101.1	54361228	.	G	A	.	.	MAF_INRAE=47.468;MAF_USDA=39.412
NC_035101.1	54361388	.	A	G	.	.	MAF_INRAE=7.5
NC_035101.1	54361392	.	C	A	.	.	MAF_USDA=2.459
NC_035101.1	54361497	.	T	G	.	.	MAF_INRAE=8.861
NC_035101.1	54361531	.	T	G	.	.	MAF_INRAE=16.456;MAF_USDA=15.294
NC_035101.1	54361584	.	C	T	.	.	MAF_USDA=1.639
NC_035101.1	54361634	.	T	G	.	.	MAF_INRAE=5.0
NC_035101.1	54361638	.	G	T	.	.	MAF_INRAE=9.167
NC_035101.1	54361646	.	C	T	.	.	MAF_INRAE=15.823;MAF_USDA=8.333
NC_035101.1	54361663	.	G	T	.	.	MAF_USDA=1.639
NC_035101.1	54361689	.	A	G	.	.	MAF_INRAE=8.861
NC_035101.1	54361796	.	C	T	.	.	MAF_INRAE=2.5;MAF_USDA=9.412
NC_035101.1	54361875	.	T	C	.	.	MAF_INRAE=10.759;MAF_USDA=10.588
NC_035101.1	54361902	.	T	A	.	.	MAF_INRAE=31.646;MAF_USDA=16.471
NC_035101.1	54361912	.	G	T	.	.	MAF_INRAE=16.456;MAF_USDA=10.0
NC_035101.1	54361932	.	G	A	.	.	MAF_INRAE=2.5;MAF_USDA=20.833
NC_035101.1	54362110	.	A	G	.	.	MAF_INRAE=7.5;MAF_USDA=2.459
NC_035101.1	54362258	.	T	A	.	.	MAF_INRAE=31.646;MAF_USDA=15.294
NC_035101.1	54362333	.	A	C	.	.	MAF_USDA=2.459
NC_035101.1	54362335	.	A	T	.	.	MAF_INRAE=10.833;MAF_USDA=5.882
NC_035101.1	54362408	.	C	T	.	.	MAF_INRAE=31.646;MAF_USDA=18.824
NC_035101.1	54362447	.	G	T	.	.	MAF_INRAE=37.342;MAF_USDA=11.176
NC_035101.1	54362473	.	C	G	.	.	MAF_INRAE=16.456;MAF_USDA=8.824
NC_035101.1	54362524	.	C	A	.	.	MAF_INRAE=2.5;MAF_USDA=8.235
NC_035101.1	54362544	.	G	T	.	.	MAF_INRAE=2.5;MAF_USDA=20.833
NC_035101.1	54362734	.	G	T	.	.	MAF_INRAE=8.861
NC_035101.1	54362872	.	C	A	.	.	MAF_INRAE=41.772;MAF_USDA=27.059
NC_035101.1	54362961	.	T	C	.	.	MAF_USDA=2.459
NC_035101.1	54362978	.	C	A	.	.	MAF_USDA=2.459
NC_035101.1	54363062	.	T	C	.	.	MAF_INRAE=42.405;MAF_USDA=28.824
NC_035101.1	54363371	.	T	C	.	.	MAF_USDA=2.459
NC_035101.1	54363399	.	T	A	.	.	MAF_INRAE=8.333
NC_035101.1	54363428	.	T	G	.	.	MAF_USDA=2.459
NC_035101.1	54363436	.	C	G	.	.	MAF_USDA=1.639
NC_035101.1	54363567	.	A	G	.	.	MAF_INRAE=43.038;MAF_USDA=28.824
NC_035101.1	54363575	.	A	G	.	.	MAF_USDA=6.25
NC_035101.1	54363594	.	T	A	.	.	MAF_INRAE=42.405;MAF_USDA=28.824
NC_035101.1	54363685	.	T	G	.	.	MAF_USDA=1.639
NC_035101.1	54363763	.	T	A	.	.	MAF_INRAE=8.861
NC_035101.1	54363841	.	A	C	.	.	MAF_INRAE=14.557;MAF_USDA=9.412
NC_035101.1	54363873	.	A	G	.	.	MAF_INRAE=42.405;MAF_USDA=28.235
NC_035101.1	54363891	.	T	C	.	.	MAF_INRAE=20.0;MAF_USDA=5.294
NC_035101.1	54363903	.	C	T	.	.	MAF_INRAE=31.646;MAF_USDA=14.706
NC_035101.1	54363914	.	A	G	.	.	MAF_USDA=8.197
NC_035101.1	54364039	.	T	C	.	.	MAF_INRAE=42.405;MAF_USDA=28.824
NC_035101.1	54364048	.	C	A	.	.	MAF_INRAE=8.861
NC_035101.1	54364057	.	C	A	.	.	MAF_INRAE=2.5;MAF_USDA=3.529
NC_035101.1	54364303	.	T	C	.	.	MAF_INRAE=15.823;MAF_USDA=8.824
NC_035101.1	54364338	.	G	A	.	.	MAF_INRAE=9.167
NC_035101.1	54364434	.	C	T	.	.	MAF_INRAE=2.5;MAF_USDA=20.833
NC_035101.1	54364636	.	A	G	.	.	MAF_USDA=1.639
NC_035101.1	54364675	.	T	A	.	.	MAF_INRAE=15.19;MAF_USDA=7.647
NC_035101.1	54364725	.	A	C	.	.	MAF_INRAE=7.595;MAF_USDA=5.294
NC_035101.1	54364766	.	T	A	.	.	MAF_USDA=2.083
NC_035101.1	54364771	.	A	T	.	.	MAF_USDA=3.279
NC_035101.1	54364773	.	T	A	.	.	MAF_INRAE=2.5;MAF_USDA=20.833
NC_035101.1	54364778	.	T	A	.	.	MAF_INRAE=2.5;MAF_USDA=10.588
NC_035101.1	54364862	.	T	G	.	.	MAF_INRAE=25.316;MAF_USDA=27.059
NC_035101.1	54364883	.	C	T	.	.	MAF_INRAE=8.861
NC_035101.1	54364885	.	A	G	.	.	MAF_INRAE=15.823;MAF_USDA=8.824
NC_035101.1	54364908	.	G	A	.	.	MAF_INRAE=15.823;MAF_USDA=9.412
NC_035101.1	54364979	.	C	A	.	.	MAF_USDA=2.459
NC_035101.1	54364985	.	A	G	.	.	MAF_INRAE=32.911;MAF_USDA=32.941
NC_035101.1	54364991	.	T	C	.	.	MAF_INRAE=17.089;MAF_USDA=24.118
NC_035101.1	54364998	.	C	A	.	.	MAF_USDA=8.824
NC_035101.1	54364999	.	A	C	.	.	MAF_USDA=32.941
NC_035101.1	54365000	.	C	A	.	.	MAF_USDA=8.824
NC_035101.1	54365003	.	T	C	.	.	MAF_INRAE=15.833;MAF_USDA=24.118
NC_035101.1	54365012	.	T	C	.	.	MAF_USDA=3.279
NC_035101.1	54365047	.	G	T	.	.	MAF_INRAE=43.038;MAF_USDA=23.529
NC_035101.1	54365050	.	G	A	.	.	MAF_INRAE=48.333;MAF_USDA=23.529
NC_035101.1	54365056	.	A	C	.	.	MAF_USDA=2.459
NC_035101.1	54365081	.	G	A	.	.	MAF_INRAE=24.051;MAF_USDA=47.647
NC_035101.1	54365097	.	G	A	.	.	MAF_INRAE=13.924;MAF_USDA=16.471
NC_035101.1	54365125	.	A	C	.	.	MAF_USDA=2.353
NC_035101.1	54365147	.	C	A	.	.	MAF_INRAE=15.823;MAF_USDA=8.824
NC_035101.1	54365167	.	A	C	.	.	MAF_USDA=1.639
NC_035101.1	54365185	.	G	T	.	.	MAF_INRAE=30.38;MAF_USDA=34.706
NC_035101.1	54365550	.	C	T	.	.	MAF_INRAE=22.152;MAF_USDA=9.412
NC_035101.1	54365602	.	A	G	.	.	MAF_INRAE=42.405;MAF_USDA=22.353
NC_035101.1	54365618	.	A	C	.	.	MAF_INRAE=8.333
NC_035101.1	54365647	.	G	C	.	.	MAF_INRAE=2.5;MAF_USDA=5.294
NC_035101.1	54365723	.	A	C	.	.	MAF_USDA=2.459
NC_035101.1	54365868	.	A	T	.	.	MAF_INRAE=36.076;MAF_USDA=48.824
NC_035101.1	54365890	.	C	A	.	.	MAF_INRAE=47.5;MAF_USDA=14.706
NC_035101.1	54365916	.	C	T	.	.	MAF_INRAE=29.167;MAF_USDA=30.588
NC_035101.1	54365920	.	G	A	.	.	MAF_INRAE=6.667
NC_035101.1	54365949	.	G	A	.	.	MAF_USDA=18.452
NC_035101.1	54365960	.	G	T	.	.	MAF_INRAE=16.456;MAF_USDA=8.824
NC_035101.1	54366004	.	T	A	.	.	MAF_INRAE=10.526;MAF_USDA=12.805
NC_035101.1	54366082	.	C	T	.	.	MAF_INRAE=5.263;MAF_USDA=16.463
NC_035101.1	54366319	.	G	A	.	.	MAF_INRAE=1.667
NC_035101.1	54366362	.	C	T	.	.	MAF_USDA=2.459
NC_035101.1	54366372	.	G	C	.	.	MAF_INRAE=6.329
NC_035101.1	54366403	.	G	T	.	.	MAF_INRAE=15.823;MAF_USDA=8.235
NC_035101.1	54366411	.	G	T	.	.	MAF_USDA=3.279
NC_035101.1	54366449	.	G	A	.	.	MAF_USDA=2.5
NC_035101.1	54366496	.	T	A	.	.	MAF_INRAE=10.0;MAF_USDA=10.588
NC_035101.1	54366559	.	G	T	.	.	MAF_USDA=2.459
NC_035101.1	54366594	.	A	G	.	.	MAF_USDA=2.459
NC_035101.1	54366616	.	A	T	.	.	MAF_USDA=2.459
NC_035101.1	54366638	.	A	G	.	.	MAF_USDA=3.279
NC_035101.1	54366674	.	G	T	.	.	MAF_INRAE=4.43
NC_035101.1	54366906	.	G	A	.	.	MAF_USDA=2.459
NC_035101.1	54367068	.	C	T	.	.	MAF_INRAE=39.873;MAF_USDA=11.905
NC_035101.1	54367083	.	C	T	.	.	MAF_USDA=2.083
NC_035101.1	54367105	.	G	A	.	.	MAF_USDA=7.143
NC_035101.1	54367174	.	C	T	.	.	MAF_USDA=22.5
NC_035101.1	54367196	.	C	T	.	.	MAF_USDA=2.5
NC_035101.1	54367241	.	T	G	.	.	MAF_INRAE=21.519
NC_035101.1	54367243	.	G	A	.	.	MAF_INRAE=11.667
NC_035101.1	54367244	.	G	T	.	.	MAF_USDA=3.333
NC_035101.1	54367412	.	G	A	.	.	MAF_INRAE=3.333;MAF_USDA=12.5
NC_035101.1	54367447	.	T	A	.	.	MAF_USDA=2.459
NC_035101.1	54367461	.	T	C	.	.	MAF_USDA=4.918
NC_035101.1	54367466	.	T	C	.	.	MAF_USDA=1.639
NC_035101.1	54367473	.	C	T	.	.	MAF_INRAE=21.519
NC_035101.1	54367491	.	T	A	.	.	MAF_USDA=2.459
NC_035101.1	54367498	.	G	T	.	.	MAF_USDA=3.279
NC_035101.1	54367715	.	G	T	.	.	MAF_USDA=6.471
NC_035101.1	54367883	.	G	A	.	.	MAF_INRAE=21.519;MAF_USDA=3.279
NC_035101.1	54367926	.	T	A	.	.	MAF_INRAE=8.333
NC_035101.1	54368089	.	G	A	.	.	MAF_USDA=2.459
NC_035101.1	54368139	.	C	A	.	.	MAF_USDA=6.25
NC_035101.1	54368246	.	G	A	.	.	MAF_USDA=2.459
NC_035101.1	54368358	.	C	G	.	.	MAF_USDA=16.667
NC_035101.1	54368365	.	A	G	.	.	MAF_INRAE=7.5;MAF_USDA=3.279
NC_035101.1	54368367	.	C	T	.	.	MAF_USDA=2.459
NC_035101.1	54368416	.	G	A	.	.	MAF_USDA=10.0
NC_035101.1	54368480	.	C	A	.	.	MAF_USDA=2.083
NC_035101.1	54368579	.	G	A	.	.	MAF_INRAE=39.873;MAF_USDA=12.353
NC_035101.1	54368672	.	C	T	.	.	MAF_USDA=1.639
NC_035101.1	54368689	.	G	A	.	.	MAF_INRAE=21.519;MAF_USDA=1.176
NC_035101.1	54368748	.	T	C	.	.	MAF_USDA=2.459
NC_035101.1	54368911	.	C	T	.	.	MAF_INRAE=8.228;MAF_USDA=6.471
NC_035101.1	54368934	.	T	A	.	.	MAF_USDA=2.459
NC_035101.1	54369005	.	C	T	.	.	MAF_USDA=2.459
NC_035101.1	54369070	.	A	G	.	.	MAF_USDA=2.459
NC_035101.1	54369143	.	G	A	.	.	MAF_INRAE=7.595;MAF_USDA=5.294
NC_035101.1	54369191	.	A	C	.	.	MAF_USDA=1.639
NC_035101.1	54369414	.	A	G	.	.	MAF_USDA=4.918
NC_035101.1	54369420	.	C	A	.	.	MAF_INRAE=46.203;MAF_USDA=28.235
NC_035101.1	54369471	.	A	C	.	.	MAF_USDA=2.459
NC_035101.1	54369536	.	A	T	.	.	MAF_INRAE=38.608;MAF_USDA=11.176
NC_035101.1	54369550	.	C	T	.	.	MAF_USDA=1.639
NC_035101.1	54369565	.	A	C	.	.	MAF_USDA=45.294
NC_035101.1	54369578	.	C	A	.	.	MAF_USDA=1.639
NC_035101.1	54369614	.	C	A	.	.	MAF_USDA=2.459
NC_035101.1	54370225	.	C	G	.	.	MAF_INRAE=5.0
NC_035101.1	54370279	.	C	T	.	.	MAF_USDA=2.459
NC_035101.1	54370359	.	G	C	.	.	MAF_INRAE=39.873;MAF_USDA=18.235
NC_035101.1	54370360	.	C	A	.	.	MAF_INRAE=47.5;MAF_USDA=18.824
NC_035101.1	54370363	.	C	G	.	.	MAF_INRAE=47.5;MAF_USDA=18.235
NC_035101.1	54370427	.	A	G	.	.	MAF_USDA=2.459
NC_035101.1	54370445	.	A	G	.	.	MAF_INRAE=8.228;MAF_USDA=6.471
NC_035101.1	54370478	.	G	A	.	.	MAF_INRAE=3.333;MAF_USDA=14.706
NC_035101.1	54370521	.	A	C	.	.	MAF_INRAE=2.5;MAF_USDA=18.75
NC_035101.1	54370534	.	C	G	.	.	MAF_INRAE=8.333
NC_035101.1	54370674	.	T	C	.	.	MAF_USDA=2.459
NC_035101.1	54370695	.	C	A	.	.	MAF_INRAE=1.667;MAF_USDA=17.059
NC_035101.1	54370763	.	T	C	.	.	MAF_INRAE=5.696;MAF_USDA=7.647
NC_035101.1	54370780	.	C	T	.	.	MAF_INRAE=3.333;MAF_USDA=1.639
NC_035101.1	54370798	.	C	A	.	.	MAF_USDA=1.639
NC_035101.1	54370948	.	C	T	.	.	MAF_INRAE=8.333
NC_035101.1	54371019	.	T	A	.	.	MAF_INRAE=43.038;MAF_USDA=45.294
NC_035101.1	54371072	.	C	T	.	.	MAF_INRAE=6.329
NC_035101.1	54371156	.	C	A	.	.	MAF_USDA=1.639
NC_035101.1	54371353	.	T	G	.	.	MAF_INRAE=4.167;MAF_USDA=1.639
NC_035101.1	54371498	.	G	A	.	.	MAF_INRAE=9.494;MAF_USDA=23.529
NC_035101.1	54371533	.	A	C	.	.	MAF_INRAE=1.667
NC_035101.1	54371630	.	A	G	.	.	MAF_INRAE=1.667;MAF_USDA=4.098
NC_035101.1	54371662	.	T	G	.	.	MAF_INRAE=8.333
NC_035101.1	54371708	.	A	T	.	.	MAF_USDA=2.083
NC_035101.1	54371723	.	T	G	.	.	MAF_USDA=3.279
NC_035101.1	54371747	.	T	C	.	.	MAF_INRAE=8.861;MAF_USDA=22.941
NC_035101.1	54371752	.	T	C	.	.	MAF_USDA=9.016
NC_035101.1	54371760	.	T	A	.	.	MAF_INRAE=15.19;MAF_USDA=2.083
NC_035101.1	54371762	.	C	A	.	.	MAF_INRAE=4.43;MAF_USDA=4.706
NC_035101.1	54371781	.	T	G	.	.	MAF_INRAE=17.722;MAF_USDA=20.0
NC_035101.1	54371813	.	G	A	.	.	MAF_USDA=4.098
NC_035101.1	54371903	.	G	A	.	.	MAF_INRAE=39.873;MAF_USDA=17.647
NC_035101.1	54371930	.	C	T	.	.	MAF_USDA=1.639
NC_035101.1	54371939	.	G	A	.	.	MAF_INRAE=9.167
NC_035101.1	54371948	.	C	A	.	.	MAF_INRAE=21.519;MAF_USDA=4.706
NC_035101.1	54371982	.	C	T	.	.	MAF_USDA=1.639
NC_035101.1	54372073	.	C	A	.	.	MAF_USDA=2.459
NC_035101.1	54372074	.	T	C	.	.	MAF_USDA=2.459
NC_035101.1	54372118	.	G	A	.	.	MAF_INRAE=32.911;MAF_USDA=17.647
NC_035101.1	54372166	.	T	C	.	.	MAF_INRAE=27.215;MAF_USDA=28.235
NC_035101.1	54372189	.	G	A	.	.	MAF_USDA=8.333
NC_035101.1	54372336	.	G	A	.	.	MAF_USDA=1.639
NC_035101.1	54372344	.	A	T	.	.	MAF_INRAE=21.519;MAF_USDA=3.279
NC_035101.1	54372402	.	C	A	.	.	MAF_INRAE=8.333;MAF_USDA=4.918
NC_035101.1	54372419	.	G	A	.	.	MAF_INRAE=37.975
NC_035101.1	54372450	.	C	T	.	.	MAF_INRAE=21.519;MAF_USDA=2.353
NC_035101.1	54372457	.	C	G	.	.	MAF_INRAE=21.519;MAF_USDA=2.941
NC_035101.1	54372482	.	C	T	.	.	MAF_INRAE=15.19;MAF_USDA=1.765
NC_035101.1	54372486	.	C	T	.	.	MAF_INRAE=35.833;MAF_USDA=30.0
NC_035101.1	54372614	.	C	A	.	.	MAF_USDA=22.353
NC_035101.1	54372646	.	A	G	.	.	MAF_INRAE=29.114;MAF_USDA=18.824
NC_035101.1	54372718	.	G	T	.	.	MAF_INRAE=31.579;MAF_USDA=39.583
NC_035101.1	54372771	.	G	A	.	.	MAF_USDA=4.098
NC_035101.1	54372773	.	A	T	.	.	MAF_USDA=2.459
NC_035101.1	54372806	.	A	G	.	.	MAF_INRAE=21.519;MAF_USDA=1.765
NC_035101.1	54372822	.	T	G	.	.	MAF_INRAE=8.333
NC_035101.1	54372825	.	G	T	.	.	MAF_INRAE=15.19;MAF_USDA=2.381
NC_035101.1	54372848	.	A	G	.	.	MAF_USDA=3.279
NC_035101.1	54372850	.	C	G	.	.	MAF_INRAE=15.19;MAF_USDA=2.941
NC_035101.1	54372871	.	G	C	.	.	MAF_INRAE=32.911;MAF_USDA=30.952
NC_035101.1	54372880	.	A	T	.	.	MAF_INRAE=15.823;MAF_USDA=36.905
NC_035101.1	54372902	.	A	C	.	.	MAF_INRAE=5.696;MAF_USDA=10.714
NC_035101.1	54372914	.	T	C	.	.	MAF_INRAE=4.167;MAF_USDA=1.639
NC_035101.1	54372970	.	C	T	.	.	MAF_INRAE=15.19;MAF_USDA=2.941
NC_035101.1	54373084	.	C	A	.	.	MAF_USDA=2.459
NC_035101.1	54373090	.	C	T	.	.	MAF_USDA=2.459
NC_035101.1	54373120	.	G	T	.	.	MAF_INRAE=15.19;MAF_USDA=2.459
NC_035101.1	54373291	.	G	C	.	.	MAF_USDA=3.279
NC_035101.1	54373328	.	C	T	.	.	MAF_INRAE=14.557;MAF_USDA=2.941
NC_035101.1	54373617	.	T	A	.	.	MAF_INRAE=2.5;MAF_USDA=20.833
NC_035101.1	54373634	.	A	T	.	.	MAF_USDA=9.322
NC_035101.1	54373635	.	A	T	.	.	MAF_USDA=30.12
NC_035101.1	54373639	.	T	A	.	.	MAF_USDA=2.083
NC_035101.1	54373678	.	G	A	.	.	MAF_INRAE=39.873;MAF_USDA=12.941
NC_035101.1	54373728	.	C	T	.	.	MAF_USDA=1.639
NC_035101.1	54373784	.	T	A	.	.	MAF_USDA=2.459
NC_035101.1	54373880	.	T	C	.	.	MAF_USDA=1.639
NC_035101.1	54373989	.	G	T	.	.	MAF_USDA=1.667
NC_035101.1	54374094	.	A	C	.	.	MAF_USDA=2.459
NC_035101.1	54374272	.	T	G	.	.	MAF_USDA=16.393
NC_035101.1	54374389	.	C	A	.	.	MAF_INRAE=15.19;MAF_USDA=2.459
NC_035101.1	54374392	.	T	A	.	.	MAF_INRAE=3.333
NC_035101.1	54374485	.	C	A	.	.	MAF_INRAE=42.405;MAF_USDA=18.235
NC_035101.1	54374495	.	T	A	.	.	MAF_USDA=3.529
NC_035101.1	54374563	.	C	T	.	.	MAF_USDA=2.459
NC_035101.1	54374582	.	C	T	.	.	MAF_INRAE=15.19;MAF_USDA=2.083
NC_035101.1	54374602	.	A	C	.	.	MAF_INRAE=36.709;MAF_USDA=20.0
NC_035101.1	54374635	.	T	C	.	.	MAF_INRAE=43.671;MAF_USDA=24.706
NC_035101.1	54374643	.	T	C	.	.	MAF_INRAE=8.228;MAF_USDA=20.833
NC_035101.1	54374727	.	A	G	.	.	MAF_INRAE=8.333
NC_035101.1	54374798	.	C	T	.	.	MAF_USDA=5.738
NC_035101.1	54374853	.	G	T	.	.	MAF_USDA=2.459
NC_035101.1	54374915	.	A	T	.	.	MAF_USDA=2.459
NC_035101.1	54375092	.	A	G	.	.	MAF_USDA=4.706
NC_035101.1	54375166	.	C	T	.	.	MAF_INRAE=10.833;MAF_USDA=12.941
NC_035101.1	54375176	.	A	G	.	.	MAF_USDA=2.459
NC_035101.1	54375270	.	G	A	.	.	MAF_INRAE=29.167;MAF_USDA=42.941
NC_035101.1	54375271	.	A	G	.	.	MAF_INRAE=5.833;MAF_USDA=18.235
NC_035101.1	54375272	.	A	T	.	.	MAF_USDA=2.459
NC_035101.1	54375282	.	T	G	.	.	MAF_USDA=8.333
NC_035101.1	54375331	.	C	T	.	.	MAF_INRAE=8.333
NC_035101.1	54375332	.	T	G	.	.	MAF_INRAE=8.861;MAF_USDA=12.353
NC_035101.1	54375381	.	G	T	.	.	MAF_INRAE=13.291;MAF_USDA=9.836
NC_035101.1	54375386	.	G	A	.	.	MAF_INRAE=12.025;MAF_USDA=32.353
NC_035101.1	54375409	.	T	G	.	.	MAF_INRAE=2.5;MAF_USDA=8.333
NC_035101.1	54375488	.	T	A	.	.	MAF_USDA=1.765
NC_035101.1	54375489	.	A	T	.	.	MAF_USDA=1.765
NC_035101.1	54375589	.	T	G	.	.	MAF_USDA=4.918
NC_035101.1	54375590	.	T	C	.	.	MAF_INRAE=25.949;MAF_USDA=30.588
NC_035101.1	54375622	.	T	C	.	.	MAF_USDA=2.459
NC_035101.1	54375643	.	C	T	.	.	MAF_USDA=1.176
NC_035101.1	54375727	.	T	G	.	.	MAF_USDA=1.639
NC_035101.1	54375742	.	C	A	.	.	MAF_USDA=4.098
NC_035101.1	54375765	.	T	G	.	.	MAF_INRAE=38.608;MAF_USDA=39.412
NC_035101.1	54375782	.	C	T	.	.	MAF_USDA=2.459
NC_035101.1	54375829	.	C	T	.	.	MAF_USDA=4.098
NC_035101.1	54375834	.	A	G	.	.	MAF_USDA=4.098
NC_035101.1	54375917	.	T	C	.	.	MAF_USDA=10.588
NC_035101.1	54375928	.	A	T	.	.	MAF_USDA=2.459
NC_035101.1	54375988	.	T	C	.	.	MAF_USDA=2.459
NC_035101.1	54375998	.	C	T	.	.	MAF_USDA=3.279
NC_035101.1	54376014	.	G	T	.	.	MAF_USDA=3.279
NC_035101.1	54376047	.	G	A	.	.	MAF_INRAE=32.911;MAF_USDA=36.471
NC_035101.1	54376105	.	A	C	.	.	MAF_INRAE=48.734;MAF_USDA=21.765
NC_035101.1	54376140	.	A	T	.	.	MAF_USDA=2.459
NC_035101.1	54376149	.	G	C	.	.	MAF_INRAE=39.873;MAF_USDA=27.059
NC_035101.1	54376198	.	C	T	.	.	MAF_USDA=31.25
NC_035101.1	54376205	.	G	A	.	.	MAF_USDA=31.25
NC_035101.1	54376222	.	C	T	.	.	MAF_INRAE=7.5
NC_035101.1	54376224	.	T	C	.	.	MAF_USDA=7.377
NC_035101.1	54376225	.	A	G	.	.	MAF_USDA=7.377
NC_035101.1	54376228	.	A	T	.	.	MAF_USDA=14.118
NC_035101.1	54376239	.	G	T	.	.	MAF_USDA=15.882
NC_035101.1	54376246	.	C	T	.	.	MAF_INRAE=9.167;MAF_USDA=6.557
NC_035101.1	54376252	.	G	T	.	.	MAF_USDA=14.118
NC_035101.1	54376256	.	T	G	.	.	MAF_USDA=14.706
NC_035101.1	54376270	.	T	C	.	.	MAF_USDA=12.941
NC_035101.1	54376272	.	T	G	.	.	MAF_USDA=8.824
NC_035101.1	54376277	.	T	C	.	.	MAF_USDA=4.098
NC_035101.1	54376305	.	C	A	.	.	MAF_USDA=14.583
NC_035101.1	54376406	.	C	T	.	.	MAF_USDA=2.459
NC_035101.1	54376414	.	C	G	.	.	MAF_INRAE=8.333;MAF_USDA=8.824
NC_035101.1	54376466	.	G	T	.	.	MAF_INRAE=7.5;MAF_USDA=12.353
NC_035101.1	54376493	.	T	A	.	.	MAF_INRAE=26.316;MAF_USDA=19.88
NC_035101.1	54376495	.	G	A	.	.	MAF_USDA=20.482
NC_035101.1	54376600	.	C	A	.	.	MAF_INRAE=2.5;MAF_USDA=8.333
NC_035101.1	54376607	.	T	A	.	.	MAF_USDA=1.639
NC_035101.1	54376633	.	A	G	.	.	MAF_INRAE=8.333
NC_035101.1	54376641	.	C	G	.	.	MAF_INRAE=8.333
NC_035101.1	54376671	.	T	A	.	.	MAF_USDA=1.639
NC_035101.1	54376685	.	A	G	.	.	MAF_USDA=1.639
NC_035101.1	54376749	.	A	G	.	.	MAF_INRAE=11.392;MAF_USDA=23.529
NC_035101.1	54376772	.	G	A	.	.	MAF_USDA=1.639
NC_035101.1	54376777	.	A	C	.	.	MAF_INRAE=26.582;MAF_USDA=44.706
NC_035101.1	54376789	.	C	A	.	.	MAF_INRAE=39.873;MAF_USDA=29.412
NC_035101.1	54376790	.	A	C	.	.	MAF_INRAE=7.5;MAF_USDA=20.833
NC_035101.1	54376817	.	C	G	.	.	MAF_INRAE=4.167;MAF_USDA=1.639
NC_035101.1	54376822	.	A	T	.	.	MAF_INRAE=8.333
NC_035101.1	54376876	.	T	C	.	.	MAF_INRAE=40.506;MAF_USDA=28.824
NC_035101.1	54376884	.	T	G	.	.	MAF_USDA=14.583
NC_035101.1	54376905	.	A	T	.	.	MAF_INRAE=4.167;MAF_USDA=1.639
NC_035101.1	54376967	.	T	C	.	.	MAF_INRAE=39.873;MAF_USDA=30.0
NC_035101.1	54376978	.	C	A	.	.	MAF_INRAE=9.167;MAF_USDA=6.557
NC_035101.1	54376982	.	A	G	.	.	MAF_INRAE=8.333;MAF_USDA=10.0
NC_035101.1	54377054	.	A	T	.	.	MAF_INRAE=15.833;MAF_USDA=15.294
NC_035101.1	54377073	.	T	C	.	.	MAF_INRAE=26.582;MAF_USDA=44.118
NC_035101.1	54377086	.	T	A	.	.	MAF_INRAE=8.333;MAF_USDA=8.824
NC_035101.1	54377116	.	C	T	.	.	MAF_USDA=1.639
NC_035101.1	54377137	.	T	G	.	.	MAF_USDA=5.738
NC_035101.1	54377138	.	G	T	.	.	MAF_USDA=4.098
NC_035101.1	54377158	.	T	A	.	.	MAF_USDA=1.639
NC_035101.1	54377160	.	C	T	.	.	MAF_USDA=2.459
NC_035101.1	54377255	.	G	A	.	.	MAF_USDA=2.459
NC_035101.1	54377258	.	T	C	.	.	MAF_USDA=5.738
NC_035101.1	54377265	.	T	C	.	.	MAF_USDA=2.459
NC_035101.1	54377327	.	G	A	.	.	MAF_USDA=7.059
NC_035101.1	54377354	.	G	C	.	.	MAF_INRAE=8.333;MAF_USDA=8.235
NC_035101.1	54377399	.	T	C	.	.	MAF_INRAE=25.316;MAF_USDA=50.0
NC_035101.1	54377425	.	C	T	.	.	MAF_USDA=1.639
NC_035101.1	54377426	.	G	A	.	.	MAF_INRAE=8.333;MAF_USDA=8.824
NC_035101.1	54377471	.	A	G	.	.	MAF_INRAE=39.873;MAF_USDA=29.412
NC_035101.1	54377537	.	C	T	.	.	MAF_USDA=6.471
NC_035101.1	54377612	.	C	T	.	.	MAF_USDA=1.639
NC_035101.1	54377627	.	A	C	.	.	MAF_USDA=14.583
NC_035101.1	54377658	.	G	A	.	.	MAF_INRAE=9.167;MAF_USDA=6.557
NC_035101.1	54377734	.	G	A	.	.	MAF_INRAE=1.667;MAF_USDA=4.098
NC_035101.1	54377766	.	T	G	.	.	MAF_INRAE=9.167;MAF_USDA=7.377
NC_035101.1	54377768	.	G	T	.	.	MAF_INRAE=9.167;MAF_USDA=7.377
NC_035101.1	54377788	.	A	T	.	.	MAF_INRAE=40.506;MAF_USDA=31.765
NC_035101.1	54377795	.	G	T	.	.	MAF_INRAE=15.19;MAF_USDA=2.941
NC_035101.1	54377855	.	G	A	.	.	MAF_INRAE=9.167;MAF_USDA=2.459
NC_035101.1	54377927	.	C	T	.	.	MAF_INRAE=34.81;MAF_USDA=31.765
NC_035101.1	54377962	.	T	A	.	.	MAF_USDA=1.639
NC_035101.1	54377965	.	G	A	.	.	MAF_USDA=1.639
NC_035101.1	54378006	.	C	T	.	.	MAF_INRAE=4.43
NC_035101.1	54378013	.	C	T	.	.	MAF_USDA=4.098
NC_035101.1	54378029	.	G	T	.	.	MAF_INRAE=4.43
NC_035101.1	54378130	.	A	C	.	.	MAF_USDA=2.5
NC_035101.1	54378183	.	G	C	.	.	MAF_USDA=10.417
NC_035101.1	54378193	.	T	C	.	.	MAF_INRAE=27.215;MAF_USDA=40.0
NC_035101.1	54378198	.	C	T	.	.	MAF_USDA=2.459
NC_035101.1	54378265	.	T	C	.	.	MAF_USDA=2.459
NC_035101.1	54378325	.	T	A	.	.	MAF_USDA=14.583
NC_035101.1	54378401	.	G	C	.	.	MAF_USDA=7.647
NC_035101.1	54378464	.	G	A	.	.	MAF_USDA=10.0
NC_035101.1	54378520	.	A	G	.	.	MAF_USDA=2.459
NC_035101.1	54378521	.	G	A	.	.	MAF_USDA=2.459
NC_035101.1	54378550	.	A	C	.	.	MAF_USDA=2.459
NC_035101.1	54378613	.	C	T	.	.	MAF_INRAE=9.167
NC_035101.1	54378711	.	C	A	.	.	MAF_INRAE=4.43
NC_035101.1	54378942	.	G	A	.	.	MAF_USDA=2.459
NC_035101.1	54378992	.	T	C	.	.	MAF_USDA=2.459
NC_035101.1	54379042	.	G	A	.	.	MAF_USDA=1.639
NC_035101.1	54379231	.	C	A	.	.	MAF_INRAE=15.19;MAF_USDA=1.765
NC_035101.1	54379255	.	C	A	.	.	MAF_USDA=1.639
NC_035101.1	54379275	.	A	G	.	.	MAF_USDA=1.639
NC_035101.1	54379409	.	C	A	.	.	MAF_USDA=5.738
NC_035101.1	54379439	.	G	A	.	.	MAF_INRAE=7.5
NC_035101.1	54379463	.	A	C	.	.	MAF_USDA=8.197
NC_035101.1	54379486	.	C	T	.	.	MAF_INRAE=36.842;MAF_USDA=27.059
NC_035101.1	54379522	.	A	T	.	.	MAF_USDA=10.417
NC_035101.1	54379724	.	G	A	.	.	MAF_USDA=1.639
NC_035101.1	54379821	.	G	T	.	.	MAF_USDA=2.459
NC_035101.1	54379837	.	G	A	.	.	MAF_INRAE=26.316;MAF_USDA=27.059
NC_035101.1	54379853	.	G	A	.	.	MAF_USDA=26.471
NC_035101.1	54379860	.	C	T	.	.	MAF_USDA=9.836
NC_035101.1	54379861	.	G	T	.	.	MAF_INRAE=10.526;MAF_USDA=20.0
NC_035101.1	54379872	.	A	G	.	.	MAF_USDA=7.377
NC_035101.1	54379913	.	T	C	.	.	MAF_USDA=1.667
NC_035101.1	54379924	.	TACA	TACG	.	.	MAF_USDA=33.333
NC_035101.1	54379927	.	A	G	.	.	MAF_INRAE=36.842;MAF_USDA=23.77
NC_035101.1	54379938	.	A	G	.	.	MAF_INRAE=36.842;MAF_USDA=30.952
NC_035101.1	54379976	.	A	G	.	.	MAF_USDA=8.333
NC_035101.1	54379983	.	A	G	.	.	MAF_USDA=12.5
NC_035101.1	54381737	.	G	A	.	.	MAF_USDA=5.085
NC_035101.1	54381755	.	C	T	.	.	MAF_USDA=34.94
NC_035101.1	54381804	.	C	G	.	.	MAF_USDA=17.47
NC_035101.1	54381888	.	T	G	.	.	MAF_INRAE=26.316;MAF_USDA=24.118
NC_035101.1	54381908	.	T	C	.	.	MAF_INRAE=36.842
NC_035101.1	54381982	.	A	T	.	.	MAF_INRAE=12.5;MAF_USDA=39.412
NC_035101.1	54381988	.	A	C	.	.	MAF_INRAE=33.544;MAF_USDA=34.706
NC_035101.1	54382001	.	G	A	.	.	MAF_USDA=2.459
NC_035101.1	54382005	.	C	T	.	.	MAF_INRAE=26.316;MAF_USDA=21.765
NC_035101.1	54382085	.	T	C	.	.	MAF_INRAE=4.43
NC_035101.1	54382108	.	C	T	.	.	MAF_INRAE=5.0;MAF_USDA=37.647
NC_035101.1	54382135	.	A	G	.	.	MAF_USDA=3.279
NC_035101.1	54382163	.	A	T	.	.	MAF_INRAE=5.0;MAF_USDA=35.294
NC_035101.1	54382179	.	C	A	.	.	MAF_INRAE=5.0;MAF_USDA=34.706
NC_035101.1	54382257	.	G	T	.	.	MAF_USDA=3.279
NC_035101.1	54382273	.	C	G	.	.	MAF_USDA=5.738
NC_035101.1	54382282	.	G	T	.	.	MAF_INRAE=45.57;MAF_USDA=17.647
NC_035101.1	54382292	.	C	T	.	.	MAF_USDA=2.459
NC_035101.1	54382313	.	A	G	.	.	MAF_USDA=1.639
NC_035101.1	54382354	.	T	C	.	.	MAF_INRAE=29.114;MAF_USDA=24.706
NC_035101.1	54382360	.	C	T	.	.	MAF_USDA=4.098
NC_035101.1	54382376	.	A	G	.	.	MAF_INRAE=9.167
NC_035101.1	54382381	.	G	T	.	.	MAF_USDA=3.279
NC_035101.1	54382382	.	A	G	.	.	MAF_INRAE=5.0;MAF_USDA=35.882
NC_035101.1	54382399	.	T	A	.	.	MAF_USDA=4.098
NC_035101.1	54382400	.	T	C	.	.	MAF_INRAE=5.0;MAF_USDA=36.471
NC_035101.1	54382505	.	C	T	.	.	MAF_USDA=1.639
NC_035101.1	54382508	.	T	C	.	.	MAF_USDA=14.583
NC_035101.1	54382538	.	G	A	.	.	MAF_USDA=1.639
NC_035101.1	54382571	.	G	A	.	.	MAF_USDA=8.333
NC_035101.1	54382608	.	G	A	.	.	MAF_INRAE=5.0;MAF_USDA=34.706
NC_035101.1	54382625	.	T	C	.	.	MAF_INRAE=9.167;MAF_USDA=3.279
NC_035101.1	54382638	.	G	T	.	.	MAF_INRAE=45.57;MAF_USDA=17.647
NC_035101.1	54382660	.	G	A	.	.	MAF_USDA=1.639
NC_035101.1	54382688	.	T	C	.	.	MAF_INRAE=5.0;MAF_USDA=35.294
NC_035101.1	54382689	.	G	A	.	.	MAF_INRAE=5.0;MAF_USDA=35.882
NC_035101.1	54382720	.	T	G	.	.	MAF_INRAE=5.0;MAF_USDA=35.294
NC_035101.1	54382724	.	G	C	.	.	MAF_INRAE=5.0;MAF_USDA=30.0
NC_035101.1	54382762	.	C	G	.	.	MAF_INRAE=9.167;MAF_USDA=3.279
NC_035101.1	54382831	.	C	T	.	.	MAF_INRAE=29.114;MAF_USDA=25.882
NC_035101.1	54382845	.	C	T	.	.	MAF_INRAE=8.333
NC_035101.1	54382894	.	C	T	.	.	MAF_INRAE=32.911;MAF_USDA=34.706
NC_035101.1	54382909	.	T	C	.	.	MAF_INRAE=15.19
NC_035101.1	54382971	.	G	A	.	.	MAF_USDA=4.098
NC_035101.1	54382985	.	A	C	.	.	MAF_INRAE=5.0;MAF_USDA=33.529
NC_035101.1	54383035	.	G	A	.	.	MAF_USDA=3.279
NC_035101.1	54383074	.	C	A	.	.	MAF_USDA=4.098
NC_035101.1	54383084	.	C	A	.	.	MAF_USDA=2.459
NC_035101.1	54383135	.	T	C	.	.	MAF_USDA=2.459
NC_035101.1	54383140	.	G	A	.	.	MAF_USDA=2.459
NC_035101.1	54383171	.	G	A	.	.	MAF_INRAE=4.167;MAF_USDA=8.197
NC_035101.1	54383260	.	G	A	.	.	MAF_USDA=1.667
NC_035101.1	54383408	.	T	C	.	.	MAF_USDA=1.639
NC_035101.1	54383461	.	G	A	.	.	MAF_USDA=2.459
NC_035101.1	54383550	.	T	A	.	.	MAF_USDA=1.639
NC_035101.1	54383572	.	C	T	.	.	MAF_USDA=1.639
NC_035101.1	54383585	.	G	A	.	.	MAF_INRAE=8.861;MAF_USDA=27.083
NC_035101.1	54383628	.	T	C	.	.	MAF_USDA=4.098
NC_035101.1	54383644	.	G	A	.	.	MAF_INRAE=47.468;MAF_USDA=24.706
NC_035101.1	54383738	.	G	A	.	.	MAF_INRAE=8.333
NC_035101.1	54383751	.	C	A	.	.	MAF_INRAE=5.0;MAF_USDA=38.235
NC_035101.1	54383858	.	G	A	.	.	MAF_USDA=4.918
NC_035101.1	54383861	.	T	G	.	.	MAF_INRAE=8.861;MAF_USDA=34.706
NC_035101.1	54383862	.	A	T	.	.	MAF_INRAE=8.333;MAF_USDA=34.706
NC_035101.1	54383882	.	T	C	.	.	MAF_INRAE=8.333
NC_035101.1	54383978	.	A	C	.	.	MAF_USDA=5.738
NC_035101.1	54384004	.	A	T	.	.	MAF_USDA=4.918
NC_035101.1	54384050	.	A	G	.	.	MAF_USDA=2.459
NC_035101.1	54384066	.	T	G	.	.	MAF_INRAE=15.833;MAF_USDA=31.765
NC_035101.1	54384073	.	T	C	.	.	MAF_INRAE=15.833;MAF_USDA=40.0
NC_035101.1	54384168	.	G	A	.	.	MAF_INRAE=8.333
NC_035101.1	54384202	.	C	T	.	.	MAF_USDA=1.639
NC_035101.1	54384214	.	A	G	.	.	MAF_USDA=2.459
NC_035101.1	54384247	.	C	A	.	.	MAF_USDA=4.098
NC_035101.1	54384365	.	A	T	.	.	MAF_USDA=5.738
NC_035101.1	54384458	.	G	T	.	.	MAF_USDA=3.279
NC_035101.1	54384635	.	G	T	.	.	MAF_USDA=4.098
NC_035101.1	54384651	.	T	A	.	.	MAF_INRAE=3.333
NC_035101.1	54384653	.	T	G	.	.	MAF_INRAE=3.333
NC_035101.1	54384659	.	C	A	.	.	MAF_INRAE=7.5;MAF_USDA=2.459
NC_035101.1	54384720	.	C	A	.	.	MAF_INRAE=7.5;MAF_USDA=2.459
NC_035101.1	54384741	.	A	C	.	.	MAF_USDA=3.279
NC_035101.1	54384753	.	T	G	.	.	MAF_USDA=6.557
NC_035101.1	54384807	.	G	A	.	.	MAF_INRAE=4.43
NC_035101.1	54384814	.	C	T	.	.	MAF_INRAE=31.646;MAF_USDA=41.667
NC_035101.1	54384828	.	A	T	.	.	MAF_INRAE=31.646;MAF_USDA=35.294
NC_035101.1	54384932	.	G	T	.	.	MAF_USDA=2.459
NC_035101.1	54384963	.	T	A	.	.	MAF_USDA=1.639
NC_035101.1	54384981	.	G	C	.	.	MAF_INRAE=8.861;MAF_USDA=20.833
NC_035101.1	54385019	.	T	C	.	.	MAF_INRAE=12.5;MAF_USDA=13.529
NC_035101.1	54385025	.	C	G	.	.	MAF_INRAE=31.013;MAF_USDA=35.294
NC_035101.1	54385090	.	G	T	.	.	MAF_INRAE=8.228;MAF_USDA=26.471
NC_035101.1	54385112	.	T	A	.	.	MAF_USDA=3.279
NC_035101.1	54385302	.	G	T	.	.	MAF_INRAE=15.19;MAF_USDA=2.941
NC_035101.1	54385313	.	C	T	.	.	MAF_INRAE=31.646;MAF_USDA=34.118
NC_035101.1	54385319	.	A	G	.	.	MAF_INRAE=31.646;MAF_USDA=35.882
NC_035101.1	54385454	.	T	G	.	.	MAF_INRAE=31.013;MAF_USDA=40.0
NC_035101.1	54385533	.	A	G	.	.	MAF_USDA=2.459
NC_035101.1	54385568	.	A	G	.	.	MAF_INRAE=31.013;MAF_USDA=34.706
NC_035101.1	54385618	.	T	C	.	.	MAF_USDA=14.583
NC_035101.1	54385644	.	T	G	.	.	MAF_USDA=7.377
NC_035101.1	54385701	.	G	T	.	.	MAF_INRAE=12.5;MAF_USDA=12.941
NC_035101.1	54385713	.	G	T	.	.	MAF_INRAE=46.203;MAF_USDA=29.412
NC_035101.1	54385750	.	C	T	.	.	MAF_USDA=2.459
NC_035101.1	54385829	.	A	T	.	.	MAF_INRAE=31.013;MAF_USDA=36.471
NC_035101.1	54385869	.	A	C	.	.	MAF_USDA=3.279
NC_035101.1	54385958	.	C	A	.	.	MAF_USDA=8.333
NC_035101.1	54385984	.	A	G	.	.	MAF_INRAE=4.167;MAF_USDA=3.279
NC_035101.1	54386010	.	A	G	.	.	MAF_USDA=1.639
NC_035101.1	54386017	.	G	T	.	.	MAF_INRAE=15.19;MAF_USDA=2.083
NC_035101.1	54386042	.	T	G	.	.	MAF_USDA=7.059
NC_035101.1	54386057	.	T	A	.	.	MAF_USDA=1.639
NC_035101.1	54386080	.	C	T	.	.	MAF_USDA=2.459
NC_035101.1	54386177	.	C	T	.	.	MAF_INRAE=2.5;MAF_USDA=13.529
NC_035101.1	54386209	.	T	G	.	.	MAF_USDA=7.377
NC_035101.1	54386220	.	T	C	.	.	MAF_INRAE=9.494;MAF_USDA=7.647
NC_035101.1	54386343	.	A	T	.	.	MAF_USDA=4.098
NC_035101.1	54386350	.	A	G	.	.	MAF_USDA=2.459
NC_035101.1	54386420	.	C	T	.	.	MAF_USDA=8.333
NC_035101.1	54386487	.	A	G	.	.	MAF_INRAE=2.5
NC_035101.1	54386530	.	A	G	.	.	MAF_USDA=4.918
NC_035101.1	54386631	.	C	T	.	.	MAF_INRAE=13.333;MAF_USDA=22.131
NC_035101.1	54386640	.	T	A	.	.	MAF_USDA=1.639
NC_035101.1	54386729	.	T	C	.	.	MAF_USDA=1.639
NC_035101.1	54386730	.	T	A	.	.	MAF_INRAE=2.5
NC_035101.1	54386735	.	T	C	.	.	MAF_USDA=1.639
NC_035101.1	54386791	.	C	A	.	.	MAF_USDA=4.098
NC_035101.1	54386901	.	C	T	.	.	MAF_USDA=3.279
NC_035101.1	54386949	.	T	A	.	.	MAF_USDA=3.279
NC_035101.1	54386978	.	T	G	.	.	MAF_USDA=4.098
NC_035101.1	54386989	.	G	A	.	.	MAF_USDA=1.639
NC_035101.1	54387045	.	T	C	.	.	MAF_USDA=2.459
NC_035101.1	54387203	.	A	G	.	.	MAF_INRAE=39.241;MAF_USDA=42.262
NC_035101.1	54387361	.	C	T	.	.	MAF_USDA=2.459
NC_035101.1	54387372	.	C	T	.	.	MAF_USDA=4.918
NC_035101.1	54387398	.	C	T	.	.	MAF_INRAE=8.333
NC_035101.1	54387478	.	G	C	.	.	MAF_INRAE=15.19;MAF_USDA=1.176
NC_035101.1	54387548	.	G	A	.	.	MAF_USDA=6.25
NC_035101.1	54387581	.	A	G	.	.	MAF_INRAE=39.241;MAF_USDA=44.118
NC_035101.1	54387593	.	A	T	.	.	MAF_INRAE=2.5
NC_035101.1	54387630	.	T	G	.	.	MAF_USDA=4.918
NC_035101.1	54387647	.	C	T	.	.	MAF_USDA=4.918
NC_035101.1	54387749	.	T	A	.	.	MAF_USDA=4.918
NC_035101.1	54387750	.	C	A	.	.	MAF_USDA=4.918
NC_035101.1	54387842	.	G	A	.	.	MAF_USDA=2.459
NC_035101.1	54387899	.	A	C	.	.	MAF_USDA=4.098
NC_035101.1	54387903	.	A	C	.	.	MAF_USDA=2.459
NC_035101.1	54387927	.	G	A	.	.	MAF_INRAE=2.5;MAF_USDA=2.459
NC_035101.1	54387963	.	A	T	.	.	MAF_INRAE=31.646;MAF_USDA=10.588
NC_035101.1	54387973	.	T	C	.	.	MAF_USDA=2.459
NC_035101.1	54388008	.	T	A	.	.	MAF_INRAE=1.667;MAF_USDA=10.656
NC_035101.1	54388140	.	A	T	.	.	MAF_USDA=3.279
NC_035101.1	54388167	.	T	G	.	.	MAF_INRAE=48.101;MAF_USDA=43.529
NC_035101.1	54388247	.	A	G	.	.	MAF_USDA=2.5
NC_035101.1	54388306	.	T	C	.	.	MAF_USDA=4.706
NC_035101.1	54388473	.	G	A	.	.	MAF_INRAE=7.5
NC_035101.1	54388622	.	G	T	.	.	MAF_INRAE=8.861;MAF_USDA=9.412
NC_035101.1	54388634	.	G	A	.	.	MAF_USDA=3.279
NC_035101.1	54388775	.	G	A	.	.	MAF_INRAE=9.167
NC_035101.1	54388788	.	G	A	.	.	MAF_USDA=1.765
NC_035101.1	54388789	.	C	A	.	.	MAF_INRAE=7.595;MAF_USDA=30.588
NC_035101.1	54388795	.	G	T	.	.	MAF_INRAE=47.468;MAF_USDA=43.529
NC_035101.1	54388828	.	G	A	.	.	MAF_USDA=1.639
NC_035101.1	54388890	.	C	T	.	.	MAF_USDA=4.098
NC_035101.1	54388963	.	C	T	.	.	MAF_USDA=4.098
NC_035101.1	54389081	.	G	C	.	.	MAF_USDA=4.098
NC_035101.1	54389128	.	T	C	.	.	MAF_USDA=14.583
NC_035101.1	54389131	.	G	A	.	.	MAF_USDA=2.459
NC_035101.1	54389318	.	G	C	.	.	MAF_USDA=4.098
NC_035101.1	54389352	.	A	G	.	.	MAF_USDA=1.765
NC_035101.1	54389380	.	C	A	.	.	MAF_USDA=2.083
NC_035101.1	54389381	.	G	A	.	.	MAF_USDA=2.083
NC_035101.1	54389637	.	G	A	.	.	MAF_USDA=3.279
NC_035101.1	54389686	.	G	T	.	.	MAF_USDA=4.918
NC_035101.1	54389691	.	G	T	.	.	MAF_USDA=14.583
NC_035101.1	54389786	.	A	T	.	.	MAF_USDA=4.918
NC_035101.1	54389796	.	G	A	.	.	MAF_USDA=2.083
NC_035101.1	54389823	.	T	C	.	.	MAF_USDA=2.459
NC_035101.1	54389895	.	A	G	.	.	MAF_INRAE=8.228;MAF_USDA=20.833
NC_035101.1	54390035	.	G	A	.	.	MAF_INRAE=47.368
NC_035101.1	54390097	.	A	T	.	.	MAF_USDA=4.167
NC_035101.1	54390269	.	T	A	.	.	MAF_USDA=4.918
NC_035101.1	54390275	.	T	G	.	.	MAF_USDA=4.918
NC_035101.1	54390342	.	G	A	.	.	MAF_INRAE=7.5;MAF_USDA=1.639
NC_035101.1	54390429	.	C	T	.	.	MAF_USDA=4.918
NC_035101.1	54390440	.	T	G	.	.	MAF_USDA=1.639
NC_035101.1	54390445	.	G	A	.	.	MAF_USDA=7.059
NC_035101.1	54390455	.	C	T	.	.	MAF_USDA=4.918
NC_035101.1	54390485	.	G	C	.	.	MAF_INRAE=1.667
NC_035101.1	54390499	.	C	A	.	.	MAF_INRAE=7.5
NC_035101.1	54390523	.	A	G	.	.	MAF_INRAE=7.5
NC_035101.1	54390606	.	C	A	.	.	MAF_INRAE=16.667;MAF_USDA=2.459
NC_035101.1	54390614	.	G	A	.	.	MAF_INRAE=2.5
NC_035101.1	54390694	.	T	C	.	.	MAF_INRAE=31.646;MAF_USDA=10.0
NC_035101.1	54390695	.	C	T	.	.	MAF_INRAE=25.0;MAF_USDA=10.0
NC_035101.1	54390761	.	G	T	.	.	MAF_INRAE=7.5
NC_035101.1	54390776	.	T	A	.	.	MAF_USDA=4.098
NC_035101.1	54390844	.	A	C	.	.	MAF_USDA=4.098
NC_035101.1	54390870	.	A	T	.	.	MAF_INRAE=3.333;MAF_USDA=4.918
NC_035101.1	54390882	.	T	C	.	.	MAF_USDA=1.639
NC_035101.1	54390888	.	C	T	.	.	MAF_USDA=2.459
NC_035101.1	54390901	.	C	T	.	.	MAF_INRAE=2.5;MAF_USDA=3.279
NC_035101.1	54390927	.	C	A	.	.	MAF_INRAE=8.861;MAF_USDA=20.833
NC_035101.1	54390939	.	G	A	.	.	MAF_USDA=3.279
NC_035101.1	54391012	.	A	C	.	.	MAF_USDA=8.824
NC_035101.1	54391063	.	A	C	.	.	MAF_INRAE=36.842;MAF_USDA=45.882
NC_035101.1	54391088	.	C	G	.	.	MAF_INRAE=39.474;MAF_USDA=46.471
NC_035101.1	54391123	.	T	A	.	.	MAF_INRAE=5.0
NC_035101.1	54391127	.	T	A	.	.	MAF_INRAE=8.333
NC_035101.1	54391131	.	T	A	.	.	MAF_INRAE=3.333
NC_035101.1	54391141	.	T	A	.	.	MAF_INRAE=3.333
NC_035101.1	54391172	.	T	C	.	.	MAF_USDA=2.5
NC_035101.1	54391220	.	G	C	.	.	MAF_USDA=4.098
NC_035101.1	54391221	.	T	A	.	.	MAF_USDA=1.639
NC_035101.1	54391303	.	A	T	.	.	MAF_USDA=9.016
NC_035101.1	54391320	.	C	T	.	.	MAF_INRAE=5.063;MAF_USDA=27.059
NC_035101.1	54391357	.	G	A	.	.	MAF_INRAE=4.167;MAF_USDA=2.459
NC_035101.1	54391381	.	A	G	.	.	MAF_USDA=4.098
NC_035101.1	54391393	.	C	T	.	.	MAF_INRAE=9.167;MAF_USDA=3.279
NC_035101.1	54391490	.	G	T	.	.	MAF_INRAE=4.43;MAF_USDA=2.459
NC_035101.1	54391511	.	C	T	.	.	MAF_USDA=1.639
NC_035101.1	54391553	.	T	C	.	.	MAF_USDA=1.639
NC_035101.1	54391581	.	C	T	.	.	MAF_USDA=1.639
NC_035101.1	54391626	.	A	G	.	.	MAF_INRAE=8.861;MAF_USDA=20.833
NC_035101.1	54391701	.	A	G	.	.	MAF_INRAE=5.063;MAF_USDA=26.471
NC_035101.1	54391712	.	A	G	.	.	MAF_INRAE=2.5;MAF_USDA=2.459
NC_035101.1	54391715	.	T	C	.	.	MAF_INRAE=15.19
NC_035101.1	54391787	.	A	G	.	.	MAF_INRAE=39.873;MAF_USDA=45.294
NC_035101.1	54391839	.	C	G	.	.	MAF_USDA=5.357
NC_035101.1	54391844	.	T	A	.	.	MAF_USDA=2.5
NC_035101.1	54391850	.	C	A	.	.	MAF_USDA=11.667
NC_035101.1	54391854	.	T	A	.	.	MAF_INRAE=10.833
NC_035101.1	54391878	.	T	A	.	.	MAF_USDA=14.583
NC_035101.1	54391961	.	T	A	.	.	MAF_USDA=14.583
NC_035101.1	54392019	.	G	T	.	.	MAF_INRAE=39.241;MAF_USDA=45.294
NC_035101.1	54392042	.	C	A	.	.	MAF_INRAE=48.101;MAF_USDA=38.824
NC_035101.1	54392050	.	T	A	.	.	MAF_USDA=2.459
NC_035101.1	54392051	.	A	T	.	.	MAF_USDA=1.639
NC_035101.1	54392099	.	A	C	.	.	MAF_USDA=20.833
NC_035101.1	54392138	.	A	T	.	.	MAF_INRAE=39.241;MAF_USDA=46.471
NC_035101.1	54392142	.	A	G	.	.	MAF_INRAE=8.861;MAF_USDA=20.833
NC_035101.1	54392210	.	C	A	.	.	MAF_USDA=2.459
NC_035101.1	54392280	.	G	C	.	.	MAF_USDA=2.459
NC_035101.1	54392396	.	G	A	.	.	MAF_USDA=4.918
NC_035101.1	54392519	.	T	C	.	.	MAF_INRAE=39.241;MAF_USDA=45.294
NC_035101.1	54392538	.	C	T	.	.	MAF_USDA=4.706
NC_035101.1	54392547	.	T	A	.	.	MAF_USDA=4.098
NC_035101.1	54392588	.	G	T	.	.	MAF_USDA=2.459
NC_035101.1	54392615	.	T	A	.	.	MAF_INRAE=1.667;MAF_USDA=4.918
NC_035101.1	54392635	.	A	T	.	.	MAF_INRAE=8.861;MAF_USDA=20.833
NC_035101.1	54392704	.	G	T	.	.	MAF_USDA=2.459
NC_035101.1	54392760	.	G	A	.	.	MAF_INRAE=5.063;MAF_USDA=13.529
NC_035101.1	54392762	.	C	T	.	.	MAF_USDA=2.459
NC_035101.1	54392765	.	C	T	.	.	MAF_INRAE=1.667;MAF_USDA=1.639
NC_035101.1	54392770	.	A	C	.	.	MAF_INRAE=38.608;MAF_USDA=25.0
NC_035101.1	54392774	.	A	G	.	.	MAF_INRAE=30.833;MAF_USDA=25.0
NC_035101.1	54392808	.	T	C	.	.	MAF_USDA=2.459
NC_035101.1	54392916	.	A	T	.	.	MAF_USDA=3.279
NC_035101.1	54392919	.	C	A	.	.	MAF_INRAE=3.333
NC_035101.1	54392924	.	C	G	.	.	MAF_INRAE=3.333;MAF_USDA=22.917
NC_035101.1	54392942	.	A	T	.	.	MAF_USDA=2.459
NC_035101.1	54392946	.	A	G	.	.	MAF_INRAE=9.167;MAF_USDA=1.639
NC_035101.1	54392959	.	C	A	.	.	MAF_USDA=22.917
NC_035101.1	54393000	.	T	G	.	.	MAF_USDA=45.783
NC_035101.1	54393013	.	C	A	.	.	MAF_USDA=8.333
NC_035101.1	54393129	.	G	A	.	.	MAF_USDA=7.229
NC_035101.1	54393174	.	C	A	.	.	MAF_INRAE=36.842;MAF_USDA=47.59
NC_035101.1	54393278	.	G	A	.	.	MAF_INRAE=8.228;MAF_USDA=20.833
NC_035101.1	54393364	.	G	C	.	.	MAF_USDA=5.085
NC_035101.1	54393366	.	T	G	.	.	MAF_USDA=5.085
NC_035101.1	54393368	.	G	T	.	.	MAF_USDA=5.085
NC_035101.1	54393436	.	C	T	.	.	MAF_USDA=2.5
NC_035101.1	54393455	.	C	T	.	.	MAF_INRAE=9.167;MAF_USDA=2.5
NC_035101.1	54393521	.	A	T	.	.	MAF_INRAE=5.063;MAF_USDA=27.381
NC_035101.1	54393549	.	T	C	.	.	MAF_INRAE=44.304;MAF_USDA=19.277
NC_035101.1	54393576	.	G	T	.	.	MAF_USDA=1.695
NC_035101.1	54393590	.	C	T	.	.	MAF_INRAE=5.063;MAF_USDA=11.905
NC_035101.1	54393650	.	G	A	.	.	MAF_INRAE=16.667;MAF_USDA=4.167
NC_035101.1	54393740	.	G	A	.	.	MAF_INRAE=7.595
NC_035101.1	54393753	.	G	A	.	.	MAF_USDA=7.831
NC_035101.1	54393788	.	T	C	.	.	MAF_INRAE=3.333;MAF_USDA=5.085
NC_035101.1	54393789	.	G	A	.	.	MAF_INRAE=9.167;MAF_USDA=1.695
NC_035101.1	54393814	.	C	T	.	.	MAF_INRAE=8.228;MAF_USDA=20.833
NC_035101.1	54393885	.	C	A	.	.	MAF_USDA=2.542
NC_035101.1	54393905	.	A	T	.	.	MAF_USDA=1.695
NC_035101.1	54393906	.	A	C	.	.	MAF_INRAE=39.241;MAF_USDA=47.59
NC_035101.1	54393909	.	T	G	.	.	MAF_INRAE=9.167
NC_035101.1	54393910	.	T	G	.	.	MAF_USDA=5.085
NC_035101.1	54393971	.	C	A	.	.	MAF_INRAE=3.333;MAF_USDA=18.072
NC_035101.1	54394011	.	G	A	.	.	MAF_USDA=4.918
NC_035101.1	54394032	.	G	A	.	.	MAF_USDA=7.377
NC_035101.1	54394089	.	C	T	.	.	MAF_INRAE=34.177;MAF_USDA=28.824
NC_035101.1	54394182	.	C	A	.	.	MAF_INRAE=8.861;MAF_USDA=20.833
NC_035101.1	54394219	.	C	T	.	.	MAF_INRAE=1.667;MAF_USDA=20.833
NC_035101.1	54394261	.	A	G	.	.	MAF_INRAE=39.241;MAF_USDA=45.882
NC_035101.1	54394318	.	G	A	.	.	MAF_INRAE=43.671;MAF_USDA=24.706
NC_035101.1	54394332	.	G	C	.	.	MAF_INRAE=8.861;MAF_USDA=8.824
NC_035101.1	54394379	.	A	G	.	.	MAF_INRAE=5.063;MAF_USDA=12.353
NC_035101.1	54394408	.	T	A	.	.	MAF_USDA=4.098
NC_035101.1	54394444	.	C	T	.	.	MAF_INRAE=8.861;MAF_USDA=20.833
NC_035101.1	54394464	.	G	A	.	.	MAF_USDA=4.918
NC_035101.1	54394471	.	T	A	.	.	MAF_INRAE=2.5;MAF_USDA=3.279
NC_035101.1	54394473	.	C	G	.	.	MAF_INRAE=2.5;MAF_USDA=3.279
NC_035101.1	54394474	.	G	A	.	.	MAF_USDA=4.098
NC_035101.1	54394561	.	G	T	.	.	MAF_INRAE=12.5;MAF_USDA=5.738
NC_035101.1	54394595	.	C	T	.	.	MAF_USDA=1.639
NC_035101.1	54394621	.	C	A	.	.	MAF_USDA=4.706
NC_035101.1	54394636	.	G	A	.	.	MAF_INRAE=7.5
NC_035101.1	54394727	.	G	A	.	.	MAF_INRAE=46.667;MAF_USDA=1.639
NC_035101.1	54394859	.	T	G	.	.	MAF_INRAE=32.278;MAF_USDA=12.941
NC_035101.1	54394861	.	T	C	.	.	MAF_USDA=1.639
NC_035101.1	54394921	.	C	A	.	.	MAF_INRAE=44.937;MAF_USDA=24.706
NC_035101.1	54394960	.	C	A	.	.	MAF_USDA=8.824
NC_035101.1	54394972	.	C	T	.	.	MAF_INRAE=7.5
NC_035101.1	54395011	.	C	A	.	.	MAF_INRAE=2.5
NC_035101.1	54395047	.	G	T	.	.	MAF_USDA=6.471
NC_035101.1	54395117	.	A	G	.	.	MAF_USDA=1.639
NC_035101.1	54395140	.	G	T	.	.	MAF_INRAE=4.43
NC_035101.1	54395195	.	G	T	.	.	MAF_INRAE=7.595;MAF_USDA=30.588
NC_035101.1	54395196	.	G	T	.	.	MAF_USDA=2.459
NC_035101.1	54395239	.	C	A	.	.	MAF_INRAE=6.329;MAF_USDA=22.353
NC_035101.1	54395336	.	C	T	.	.	MAF_USDA=3.279
NC_035101.1	54395356	.	T	C	.	.	MAF_INRAE=9.167;MAF_USDA=3.279
NC_035101.1	54395414	.	A	T	.	.	MAF_USDA=4.918
NC_035101.1	54395465	.	G	A	.	.	MAF_USDA=1.639
NC_035101.1	54395485	.	G	T	.	.	MAF_USDA=2.083
NC_035101.1	54395508	.	T	C	.	.	MAF_INRAE=2.5
NC_035101.1	54395646	.	G	A	.	.	MAF_USDA=4.918
NC_035101.1	54395672	.	T	G	.	.	MAF_USDA=3.279
NC_035101.1	54395752	.	C	T	.	.	MAF_INRAE=31.013;MAF_USDA=12.941
NC_035101.1	54395791	.	G	A	.	.	MAF_INRAE=31.013;MAF_USDA=12.353
NC_035101.1	54395977	.	G	T	.	.	MAF_INRAE=31.013;MAF_USDA=11.765
NC_035101.1	54395991	.	G	C	.	.	MAF_USDA=3.279
NC_035101.1	54396031	.	A	C	.	.	MAF_USDA=26.471
NC_035101.1	54396111	.	T	C	.	.	MAF_USDA=1.639
NC_035101.1	54396195	.	G	T	.	.	MAF_USDA=1.639
NC_035101.1	54396221	.	G	T	.	.	MAF_USDA=1.639
NC_035101.1	54396246	.	C	A	.	.	MAF_INRAE=8.861;MAF_USDA=20.833
NC_035101.1	54396312	.	C	A	.	.	MAF_USDA=3.279
NC_035101.1	54396318	.	C	A	.	.	MAF_INRAE=15.823;MAF_USDA=35.294
NC_035101.1	54396331	.	A	C	.	.	MAF_INRAE=7.5
NC_035101.1	54396426	.	G	A	.	.	MAF_USDA=8.333
NC_035101.1	54396443	.	T	A	.	.	MAF_INRAE=27.848;MAF_USDA=44.706
NC_035101.1	54396517	.	G	A	.	.	MAF_USDA=1.639
NC_035101.1	54396568	.	T	C	.	.	MAF_INRAE=34.177;MAF_USDA=38.235
NC_035101.1	54396578	.	A	G	.	.	MAF_INRAE=18.354;MAF_USDA=49.412
NC_035101.1	54396584	.	C	A	.	.	MAF_INRAE=49.367;MAF_USDA=19.412
NC_035101.1	54396836	.	G	T	.	.	MAF_INRAE=2.5;MAF_USDA=20.833
NC_035101.1	54396922	.	G	A	.	.	MAF_INRAE=3.333;MAF_USDA=20.833
NC_035101.1	54397026	.	C	A	.	.	MAF_USDA=1.639
NC_035101.1	54397131	.	A	G	.	.	MAF_INRAE=34.177;MAF_USDA=31.148
NC_035101.1	54397145	.	A	C	.	.	MAF_INRAE=5.833;MAF_USDA=20.492
NC_035101.1	54397189	.	T	C	.	.	MAF_INRAE=34.177;MAF_USDA=23.529
NC_035101.1	54397239	.	C	T	.	.	MAF_USDA=6.557
NC_035101.1	54397277	.	G	A	.	.	MAF_USDA=1.639
NC_035101.1	54397352	.	T	A	.	.	MAF_USDA=5.738
NC_035101.1	54397353	.	C	T	.	.	MAF_USDA=3.279
NC_035101.1	54397597	.	C	T	.	.	MAF_INRAE=17.089
NC_035101.1	54397614	.	C	T	.	.	MAF_USDA=3.279
NC_035101.1	54397733	.	A	G	.	.	MAF_INRAE=34.81;MAF_USDA=19.412
NC_035101.1	54397756	.	C	T	.	.	MAF_USDA=4.098
NC_035101.1	54397761	.	T	C	.	.	MAF_INRAE=37.342;MAF_USDA=24.118
NC_035101.1	54397796	.	T	G	.	.	MAF_USDA=1.639
NC_035101.1	54397836	.	T	A	.	.	MAF_INRAE=22.5
NC_035101.1	54397876	.	C	T	.	.	MAF_INRAE=1.667;MAF_USDA=1.639
NC_035101.1	54397904	.	G	A	.	.	MAF_USDA=3.279
NC_035101.1	54397952	.	A	G	.	.	MAF_INRAE=34.81;MAF_USDA=21.765
NC_035101.1	54398027	.	A	T	.	.	MAF_USDA=7.647
NC_035101.1	54398125	.	C	T	.	.	MAF_INRAE=17.5;MAF_USDA=7.377
NC_035101.1	54398267	.	A	G	.	.	MAF_USDA=3.279
NC_035101.1	54398296	.	T	C	.	.	MAF_INRAE=4.167;MAF_USDA=1.639
NC_035101.1	54398421	.	C	T	.	.	MAF_INRAE=15.19;MAF_USDA=2.083
NC_035101.1	54398443	.	A	G	.	.	MAF_INRAE=48.101;MAF_USDA=37.059
NC_035101.1	54398451	.	A	G	.	.	MAF_USDA=4.706
NC_035101.1	54398468	.	G	A	.	.	MAF_USDA=4.918
NC_035101.1	54398497	.	C	T	.	.	MAF_INRAE=34.81;MAF_USDA=9.524
NC_035101.1	54398547	.	C	T	.	.	MAF_USDA=8.333
NC_035101.1	54398592	.	G	A	.	.	MAF_INRAE=44.937;MAF_USDA=31.176
NC_035101.1	54398653	.	C	T	.	.	MAF_INRAE=22.5;MAF_USDA=22.5
NC_035101.1	54398704	.	G	A	.	.	MAF_INRAE=5.696;MAF_USDA=9.016
NC_035101.1	54398725	.	G	T	.	.	MAF_USDA=3.279
NC_035101.1	54398831	.	C	T	.	.	MAF_INRAE=7.5
NC_035101.1	54398837	.	C	T	.	.	MAF_USDA=3.279
NC_035101.1	54398848	.	C	A	.	.	MAF_INRAE=1.667;MAF_USDA=1.639
NC_035101.1	54398882	.	G	C	.	.	MAF_USDA=5.882
NC_035101.1	54398949	.	C	T	.	.	MAF_INRAE=17.5;MAF_USDA=2.459
NC_035101.1	54398985	.	T	C	.	.	MAF_USDA=6.471
NC_035101.1	54399169	.	T	G	.	.	MAF_USDA=2.459
NC_035101.1	54399199	.	T	A	.	.	MAF_INRAE=2.5
NC_035101.1	54399292	.	T	C	.	.	MAF_USDA=1.639
NC_035101.1	54399347	.	A	C	.	.	MAF_INRAE=2.5;MAF_USDA=20.833
NC_035101.1	54399478	.	C	T	.	.	MAF_USDA=4.918
NC_035101.1	54399530	.	C	A	.	.	MAF_USDA=2.459
NC_035101.1	54399538	.	A	G	.	.	MAF_USDA=2.459
NC_035101.1	54399614	.	C	A	.	.	MAF_USDA=2.459
NC_035101.1	54399657	.	C	A	.	.	MAF_INRAE=16.456;MAF_USDA=2.083
NC_035101.1	54399671	.	G	A	.	.	MAF_USDA=20.833
NC_035101.1	54399723	.	T	G	.	.	MAF_INRAE=1.667;MAF_USDA=1.639
NC_035101.1	54399736	.	G	T	.	.	MAF_USDA=2.459
NC_035101.1	54399770	.	T	A	.	.	MAF_USDA=1.639
NC_035101.1	54399804	.	G	A	.	.	MAF_INRAE=15.19;MAF_USDA=2.083
NC_035101.1	54399825	.	C	T	.	.	MAF_USDA=2.459
NC_035101.1	54399827	.	C	T	.	.	MAF_INRAE=15.19;MAF_USDA=2.083
NC_035101.1	54399828	.	G	A	.	.	MAF_INRAE=3.333;MAF_USDA=22.917
NC_035101.1	54399833	.	G	A	.	.	MAF_INRAE=44.937;MAF_USDA=31.176
NC_035101.1	54399888	.	A	G	.	.	MAF_INRAE=45.57;MAF_USDA=31.176
NC_035101.1	54399917	.	C	G	.	.	MAF_USDA=2.941
NC_035101.1	54400017	.	C	T	.	.	MAF_INRAE=5.696
NC_035101.1	54400032	.	T	C	.	.	MAF_INRAE=5.696
NC_035101.1	54400033	.	G	T	.	.	MAF_INRAE=8.333
NC_035101.1	54400039	.	A	G	.	.	MAF_INRAE=10.833
NC_035101.1	54400046	.	A	C	.	.	MAF_USDA=1.639
NC_035101.1	54400060	.	G	A	.	.	MAF_USDA=5.294
NC_035101.1	54400071	.	A	T	.	.	MAF_INRAE=3.333;MAF_USDA=4.118
NC_035101.1	54400081	.	T	A	.	.	MAF_INRAE=49.167;MAF_USDA=23.529
NC_035101.1	54400084	.	G	C	.	.	MAF_USDA=1.765
NC_035101.1	54400160	.	C	A	.	.	MAF_INRAE=17.5;MAF_USDA=1.639
NC_035101.1	54400230	.	G	A	.	.	MAF_INRAE=5.833;MAF_USDA=6.557
NC_035101.1	54400304	.	C	T	.	.	MAF_USDA=1.639
NC_035101.1	54400315	.	C	A	.	.	MAF_INRAE=3.797;MAF_USDA=5.738
NC_035101.1	54400365	.	G	T	.	.	MAF_INRAE=42.5;MAF_USDA=28.824
NC_035101.1	54400418	.	A	T	.	.	MAF_USDA=1.639
NC_035101.1	54400540	.	T	A	.	.	MAF_INRAE=3.333;MAF_USDA=20.833
NC_035101.1	54400586	.	A	C	.	.	MAF_USDA=2.459
NC_035101.1	54400609	.	C	T	.	.	MAF_USDA=1.639
NC_035101.1	54400629	.	A	G	.	.	MAF_USDA=3.279
NC_035101.1	54400683	.	T	G	.	.	MAF_INRAE=6.329
NC_035101.1	54400805	.	G	T	.	.	MAF_USDA=2.459
NC_035101.1	54400838	.	C	A	.	.	MAF_USDA=2.459
NC_035101.1	54400840	.	T	G	.	.	MAF_INRAE=4.43;MAF_USDA=12.941
NC_035101.1	54400966	.	G	A	.	.	MAF_USDA=1.639
NC_035101.1	54401011	.	C	T	.	.	MAF_USDA=2.459
NC_035101.1	54401235	.	C	T	.	.	MAF_INRAE=1.667
NC_035101.1	54401256	.	G	C	.	.	MAF_INRAE=44.937;MAF_USDA=31.176
NC_035101.1	54401332	.	C	A	.	.	MAF_USDA=4.118
NC_035101.1	54401335	.	T	A	.	.	MAF_INRAE=4.167;MAF_USDA=5.738
NC_035101.1	54401365	.	A	C	.	.	MAF_INRAE=2.5
NC_035101.1	54401373	.	C	A	.	.	MAF_INRAE=1.667;MAF_USDA=1.639
NC_035101.1	54401502	.	A	G	.	.	MAF_INRAE=17.5;MAF_USDA=9.836
NC_035101.1	54401512	.	A	G	.	.	MAF_INRAE=4.167;MAF_USDA=7.647
NC_035101.1	54401575	.	A	G	.	.	MAF_USDA=2.459
NC_035101.1	54401578	.	T	A	.	.	MAF_USDA=2.459
NC_035101.1	54401622	.	G	T	.	.	MAF_INRAE=4.167;MAF_USDA=7.647
NC_035101.1	54401627	.	G	T	.	.	MAF_INRAE=23.418
NC_035101.1	54401628	.	G	A	.	.	MAF_INRAE=20.0;MAF_USDA=20.588
NC_035101.1	54401652	.	G	A	.	.	MAF_USDA=7.377
NC_035101.1	54401703	.	T	A	.	.	MAF_USDA=2.459
NC_035101.1	54401884	.	C	T	.	.	MAF_USDA=1.639
NC_035101.1	54401895	.	C	T	.	.	MAF_USDA=4.706
NC_035101.1	54402002	.	C	T	.	.	MAF_INRAE=50.0;MAF_USDA=35.294
NC_035101.1	54402080	.	G	A	.	.	MAF_INRAE=4.43;MAF_USDA=6.557
NC_035101.1	54402085	.	A	T	.	.	MAF_USDA=6.557
NC_035101.1	54402091	.	C	T	.	.	MAF_INRAE=1.667;MAF_USDA=1.639
NC_035101.1	54402155	.	C	T	.	.	MAF_INRAE=4.43;MAF_USDA=14.706
NC_035101.1	54402173	.	T	C	.	.	MAF_USDA=1.639
NC_035101.1	54402174	.	C	T	.	.	MAF_INRAE=23.418;MAF_USDA=2.941
NC_035101.1	54402241	.	G	A	.	.	MAF_INRAE=4.167;MAF_USDA=1.639
NC_035101.1	54402284	.	G	A	.	.	MAF_USDA=2.941
NC_035101.1	54402353	.	C	T	.	.	MAF_USDA=2.5
NC_035101.1	54402368	.	G	T	.	.	MAF_INRAE=2.5
NC_035101.1	54402537	.	A	G	.	.	MAF_USDA=1.639
NC_035101.1	54402577	.	C	A	.	.	MAF_USDA=1.639
NC_035101.1	54402624	.	A	C	.	.	MAF_INRAE=3.333;MAF_USDA=20.833
NC_035101.1	54402763	.	C	A	.	.	MAF_USDA=6.557
NC_035101.1	54402781	.	T	A	.	.	MAF_USDA=7.059
NC_035101.1	54402853	.	C	T	.	.	MAF_USDA=3.279
NC_035101.1	54402863	.	G	A	.	.	MAF_USDA=4.706
NC_035101.1	54402974	.	C	T	.	.	MAF_INRAE=1.667
NC_035101.1	54403051	.	C	T	.	.	MAF_USDA=1.639
NC_035101.1	54403067	.	C	T	.	.	MAF_INRAE=4.167;MAF_USDA=3.279
NC_035101.1	54403079	.	T	A	.	.	MAF_USDA=3.279
NC_035101.1	54403296	.	A	T	.	.	MAF_USDA=1.639
NC_035101.1	54403352	.	C	A	.	.	MAF_USDA=2.459
NC_035101.1	54403365	.	T	C	.	.	MAF_USDA=2.459
NC_035101.1	54403366	.	T	C	.	.	MAF_USDA=2.459
NC_035101.1	54403539	.	G	A	.	.	MAF_USDA=3.279
NC_035101.1	54403596	.	T	C	.	.	MAF_INRAE=17.722;MAF_USDA=2.353
NC_035101.1	54403685	.	G	T	.	.	MAF_USDA=9.016
NC_035101.1	54403689	.	T	G	.	.	MAF_INRAE=17.5;MAF_USDA=4.098
NC_035101.1	54403690	.	T	C	.	.	MAF_USDA=4.706
NC_035101.1	54403692	.	A	G	.	.	MAF_INRAE=38.608;MAF_USDA=22.353
NC_035101.1	54403940	.	C	A	.	.	MAF_INRAE=24.684;MAF_USDA=44.118
NC_035101.1	54403991	.	A	G	.	.	MAF_INRAE=16.456;MAF_USDA=4.918
NC_035101.1	54404082	.	G	T	.	.	MAF_INRAE=17.5;MAF_USDA=4.098
NC_035101.1	54404139	.	C	T	.	.	MAF_INRAE=1.667
NC_035101.1	54404174	.	T	C	.	.	MAF_USDA=2.5
NC_035101.1	54404183	.	G	A	.	.	MAF_USDA=4.167
NC_035101.1	54404218	.	G	T	.	.	MAF_USDA=1.639
NC_035101.1	54404239	.	C	T	.	.	MAF_USDA=1.639
NC_035101.1	54404257	.	T	A	.	.	MAF_INRAE=25.316;MAF_USDA=9.836
NC_035101.1	54404258	.	T	A	.	.	MAF_INRAE=30.0;MAF_USDA=9.836
NC_035101.1	54404374	.	G	T	.	.	MAF_INRAE=4.167;MAF_USDA=1.639
NC_035101.1	54404458	.	C	T	.	.	MAF_USDA=3.279
NC_035101.1	54404468	.	T	A	.	.	MAF_INRAE=3.333;MAF_USDA=9.836
NC_035101.1	54404477	.	G	T	.	.	MAF_INRAE=7.5
NC_035101.1	54404478	.	A	C	.	.	MAF_INRAE=20.253;MAF_USDA=28.689
NC_035101.1	54404570	.	G	A	.	.	MAF_USDA=1.639
NC_035101.1	54404585	.	G	T	.	.	MAF_INRAE=27.848;MAF_USDA=8.235
NC_035101.1	54404606	.	C	A	.	.	MAF_INRAE=2.5;MAF_USDA=7.059
NC_035101.1	54404614	.	G	T	.	.	MAF_INRAE=3.333;MAF_USDA=9.836
NC_035101.1	54404631	.	C	T	.	.	MAF_INRAE=7.595;MAF_USDA=6.471
NC_035101.1	54404684	.	G	A	.	.	MAF_USDA=1.639
NC_035101.1	54404690	.	A	G	.	.	MAF_USDA=3.279
NC_035101.1	54404902	.	C	T	.	.	MAF_INRAE=3.333;MAF_USDA=3.279
NC_035101.1	54405056	.	A	G	.	.	MAF_INRAE=20.886;MAF_USDA=18.852
NC_035101.1	54405078	.	G	A	.	.	MAF_INRAE=4.43
NC_035101.1	54405133	.	A	T	.	.	MAF_USDA=30.588
NC_035101.1	54405167	.	C	T	.	.	MAF_INRAE=1.667;MAF_USDA=1.639
NC_035101.1	54405205	.	G	A	.	.	MAF_INRAE=27.215;MAF_USDA=6.471
NC_035101.1	54405271	.	C	G	.	.	MAF_USDA=3.279
NC_035101.1	54405286	.	G	A	.	.	MAF_INRAE=3.333;MAF_USDA=38.235
NC_035101.1	54405380	.	G	T	.	.	MAF_USDA=3.279
NC_035101.1	54405471	.	C	T	.	.	MAF_INRAE=4.43;MAF_USDA=5.738
NC_035101.1	54405480	.	C	A	.	.	MAF_INRAE=45.57;MAF_USDA=32.353
NC_035101.1	54405510	.	A	G	.	.	MAF_INRAE=20.886;MAF_USDA=16.393
NC_035101.1	54405536	.	G	T	.	.	MAF_USDA=5.294
NC_035101.1	54405671	.	C	G	.	.	MAF_INRAE=27.848
NC_035101.1	54406190	.	T	A	.	.	MAF_USDA=2.459
NC_035101.1	54406259	.	G	T	.	.	MAF_USDA=8.333
NC_035101.1	54406295	.	A	G	.	.	MAF_USDA=8.333
NC_035101.1	54407152	.	T	G	.	.	MAF_INRAE=10.526;MAF_USDA=18.75
NC_035101.1	54407354	.	C	A	.	.	MAF_INRAE=31.013;MAF_USDA=24.118
NC_035101.1	54407849	.	C	T	.	.	MAF_USDA=8.197
NC_035101.1	54407875	.	A	T	.	.	MAF_USDA=2.5
NC_035101.1	54407924	.	G	A	.	.	MAF_USDA=2.5
NC_035101.1	54407960	.	A	G	.	.	MAF_INRAE=6.962
NC_035101.1	54408028	.	A	C,T	.	.	MAF_INRAE=10.526
NC_035101.1	54408046	.	A	C	.	.	MAF_INRAE=23.418;MAF_USDA=22.951
NC_035101.1	54408158	.	C	T	.	.	MAF_INRAE=32.278;MAF_USDA=50.0
NC_035101.1	54408251	.	C	T	.	.	MAF_USDA=3.279
NC_035101.1	54408252	.	G	A	.	.	MAF_USDA=1.176
NC_035101.1	54408309	.	A	C	.	.	MAF_INRAE=8.861;MAF_USDA=14.706
NC_035101.1	54408501	.	C	A	.	.	MAF_USDA=2.459
NC_035101.1	54408654	.	C	T	.	.	MAF_USDA=22.941
NC_035101.1	54408655	.	A	C	.	.	MAF_USDA=22.941
NC_035101.1	54408656	.	C	A	.	.	MAF_USDA=22.941
NC_035101.1	54408657	.	A	G	.	.	MAF_INRAE=15.19
NC_035101.1	54408852	.	C	T	.	.	MAF_INRAE=7.5
NC_035101.1	54408892	.	A	C	.	.	MAF_INRAE=5.833;MAF_USDA=1.639
NC_035101.1	54408940	.	G	A	.	.	MAF_USDA=10.0
NC_035101.1	54408952	.	G	A	.	.	MAF_USDA=2.459
NC_035101.1	54408987	.	G	A	.	.	MAF_USDA=4.098
NC_035101.1	54408990	.	G	A	.	.	MAF_INRAE=12.658;MAF_USDA=18.824
NC_035101.1	54409034	.	C	A	.	.	MAF_USDA=1.639
NC_035101.1	54409058	.	C	A	.	.	MAF_USDA=2.459
NC_035101.1	54409145	.	G	A	.	.	MAF_INRAE=17.722;MAF_USDA=12.295
NC_035101.1	54409164	.	A	G	.	.	MAF_USDA=11.765
NC_035101.1	54409190	.	T	C	.	.	MAF_INRAE=9.167
NC_035101.1	54409195	.	G	T	.	.	MAF_INRAE=9.167
NC_035101.1	54409276	.	T	A	.	.	MAF_USDA=4.098
NC_035101.1	54409294	.	A	T	.	.	MAF_INRAE=22.152;MAF_USDA=1.176
NC_035101.1	54409315	.	G	T	.	.	MAF_INRAE=6.962
NC_035101.1	54409378	.	C	T	.	.	MAF_INRAE=43.038;MAF_USDA=43.529
NC_035101.1	54409464	.	G	A	.	.	MAF_USDA=2.083
NC_035101.1	54409519	.	C	T	.	.	MAF_USDA=4.098
NC_035101.1	54409520	.	G	A	.	.	MAF_USDA=5.738
NC_035101.1	54409619	.	T	C	.	.	MAF_INRAE=15.833;MAF_USDA=8.197
NC_035101.1	54409648	.	G	A	.	.	MAF_USDA=3.279
NC_035101.1	54409681	.	T	C	.	.	MAF_INRAE=5.0;MAF_USDA=1.639
NC_035101.1	54409764	.	C	A	.	.	MAF_INRAE=11.392;MAF_USDA=5.738
NC_035101.1	54409811	.	G	A	.	.	MAF_USDA=2.459
NC_035101.1	54409822	.	G	T	.	.	MAF_USDA=4.918
NC_035101.1	54409834	.	T	C	.	.	MAF_USDA=12.295
NC_035101.1	54410095	.	C	T	.	.	MAF_USDA=8.333
NC_035101.1	54410127	.	C	T	.	.	MAF_INRAE=20.833;MAF_USDA=44.706
NC_035101.1	54410137	.	T	C	.	.	MAF_USDA=13.934
NC_035101.1	54410265	.	A	G	.	.	MAF_USDA=1.639
NC_035101.1	54410306	.	A	G	.	.	MAF_INRAE=9.494;MAF_USDA=18.824
NC_035101.1	54410307	.	C	T	.	.	MAF_USDA=1.639
NC_035101.1	54410382	.	G	A	.	.	MAF_INRAE=44.937;MAF_USDA=34.118
NC_035101.1	54410405	.	A	G	.	.	MAF_USDA=13.115
NC_035101.1	54410482	.	C	A	.	.	MAF_USDA=12.295
NC_035101.1	54410483	.	A	G	.	.	MAF_USDA=12.295
NC_035101.1	54410484	.	C	G	.	.	MAF_INRAE=15.833;MAF_USDA=6.557
NC_035101.1	54410508	.	C	G	.	.	MAF_USDA=13.115
NC_035101.1	54410534	.	T	C	.	.	MAF_USDA=11.475
NC_035101.1	54410746	.	C	A	.	.	MAF_USDA=4.098
NC_035101.1	54410888	.	T	G	.	.	MAF_INRAE=11.667;MAF_USDA=22.353
NC_035101.1	54410899	.	T	C	.	.	MAF_INRAE=6.667;MAF_USDA=17.059
NC_035101.1	54410926	.	G	A	.	.	MAF_USDA=12.295
NC_035101.1	54410960	.	A	T	.	.	MAF_USDA=1.639
NC_035101.1	54410970	.	C	G	.	.	MAF_INRAE=5.0;MAF_USDA=1.639
NC_035101.1	54410974	.	A	G	.	.	MAF_INRAE=7.595
NC_035101.1	54410995	.	A	C	.	.	MAF_USDA=7.377
NC_035101.1	54410999	.	T	A	.	.	MAF_USDA=32.353
NC_035101.1	54411074	.	TC	TT	.	.	MAF_USDA=8.333
NC_035101.1	54411123	.	TC	TA	.	.	MAF_USDA=29.167
NC_035101.1	54411136	.	TC	TT	.	.	MAF_USDA=31.25
NC_035101.1	54411144	.	G	C	.	.	MAF_USDA=27.083
NC_035101.1	54411243	.	C	G	.	.	MAF_USDA=11.475
NC_035101.1	54411307	.	C	A	.	.	MAF_USDA=3.279
NC_035101.1	54411321	.	A	G	.	.	MAF_INRAE=43.671;MAF_USDA=25.294
NC_035101.1	54411385	.	G	A	.	.	MAF_USDA=2.459
NC_035101.1	54411392	.	G	A	.	.	MAF_USDA=3.279
NC_035101.1	54411394	.	C	G	.	.	MAF_INRAE=7.5;MAF_USDA=3.279
NC_035101.1	54411458	.	C	G	.	.	MAF_INRAE=44.304;MAF_USDA=43.75
NC_035101.1	54411569	.	C	T	.	.	MAF_USDA=2.941
NC_035101.1	54411594	.	G	T	.	.	MAF_USDA=5.738
NC_035101.1	54411639	.	G	A	.	.	MAF_INRAE=7.5;MAF_USDA=23.529
NC_035101.1	54411653	.	C	G	.	.	MAF_USDA=5.882
NC_035101.1	54411660	.	T	G	.	.	MAF_INRAE=44.304;MAF_USDA=27.059
NC_035101.1	54411665	.	T	C	.	.	MAF_INRAE=49.367;MAF_USDA=35.294
NC_035101.1	54411672	.	C	A	.	.	MAF_INRAE=30.833;MAF_USDA=25.294
NC_035101.1	54411673	.	T	G	.	.	MAF_INRAE=30.833;MAF_USDA=25.294
NC_035101.1	54411703	.	A	G	.	.	MAF_INRAE=43.333;MAF_USDA=48.824
NC_035101.1	54411706	.	G	T	.	.	MAF_INRAE=16.456;MAF_USDA=2.083
NC_035101.1	54411727	.	C	G	.	.	MAF_INRAE=1.667
NC_035101.1	54411773	.	G	C	.	.	MAF_INRAE=46.835;MAF_USDA=24.118
NC_035101.1	54411806	.	C	T	.	.	MAF_USDA=12.353
NC_035101.1	54411865	.	T	G	.	.	MAF_USDA=36.667
NC_035101.1	54411883	.	A	G	.	.	MAF_USDA=39.634
NC_035101.1	54411896	.	T	C	.	.	MAF_USDA=42.941
NC_035101.1	54411931	.	A	G	.	.	MAF_INRAE=7.5;MAF_USDA=22.353
NC_035101.1	54411936	.	G	A	.	.	MAF_USDA=2.459
NC_035101.1	54412001	.	T	C	.	.	MAF_USDA=4.098
NC_035101.1	54412019	.	C	T	.	.	MAF_INRAE=7.5;MAF_USDA=8.824
NC_035101.1	54412093	.	C	A	.	.	MAF_USDA=1.639
NC_035101.1	54412098	.	T	A	.	.	MAF_INRAE=7.5;MAF_USDA=20.588
NC_035101.1	54412106	.	A	T	.	.	MAF_INRAE=7.5;MAF_USDA=24.118
NC_035101.1	54412113	.	A	C	.	.	MAF_INRAE=7.5;MAF_USDA=17.059
NC_035101.1	54412114	.	A	C	.	.	MAF_INRAE=7.5;MAF_USDA=24.706
NC_035101.1	54412119	.	T	C	.	.	MAF_INRAE=6.667;MAF_USDA=1.639
NC_035101.1	54412143	.	C	T	.	.	MAF_USDA=6.471
NC_035101.1	54412182	.	G	A	.	.	MAF_INRAE=7.5;MAF_USDA=26.471
NC_035101.1	54412199	.	A	G	.	.	MAF_INRAE=44.937;MAF_USDA=30.588
NC_035101.1	54412221	.	G	A	.	.	MAF_INRAE=44.937;MAF_USDA=22.941
NC_035101.1	54412369	.	C	T	.	.	MAF_INRAE=16.456
NC_035101.1	54412439	.	G	T	.	.	MAF_USDA=3.279
NC_035101.1	54412470	.	T	C	.	.	MAF_INRAE=8.333;MAF_USDA=11.475
NC_035101.1	54412478	.	C	A	.	.	MAF_USDA=1.639
NC_035101.1	54412559	.	C	T	.	.	MAF_USDA=3.279
NC_035101.1	54412641	.	G	A	.	.	MAF_INRAE=3.333;MAF_USDA=13.529
NC_035101.1	54412664	.	T	A	.	.	MAF_USDA=1.639
NC_035101.1	54412696	.	A	G	.	.	MAF_USDA=3.279
NC_035101.1	54412855	.	C	A	.	.	MAF_USDA=4.098
NC_035101.1	54412867	.	C	T	.	.	MAF_INRAE=4.43
NC_035101.1	54412911	.	G	A	.	.	MAF_INRAE=8.861;MAF_USDA=12.353
NC_035101.1	54412968	.	C	T	.	.	MAF_USDA=3.279
NC_035101.1	54413030	.	G	A	.	.	MAF_INRAE=6.667;MAF_USDA=1.639
NC_035101.1	54413039	.	G	A	.	.	MAF_INRAE=6.329
NC_035101.1	54413044	.	T	C	.	.	MAF_INRAE=3.333;MAF_USDA=12.353
NC_035101.1	54413068	.	C	A	.	.	MAF_USDA=1.639
NC_035101.1	54413108	.	G	C	.	.	MAF_USDA=2.459
NC_035101.1	54413193	.	A	G	.	.	MAF_INRAE=10.526
NC_035101.1	54413228	.	C	A	.	.	MAF_USDA=11.765
NC_035101.1	54413229	.	G	C	.	.	MAF_USDA=11.765
NC_035101.1	54413233	.	C	A	.	.	MAF_INRAE=44.937;MAF_USDA=22.353
NC_035101.1	54413235	.	A	T	.	.	MAF_USDA=11.765
NC_035101.1	54413286	.	A	G	.	.	MAF_USDA=17.059
NC_035101.1	54413317	.	T	C	.	.	MAF_USDA=10.588
NC_035101.1	54413352	.	G	T	.	.	MAF_INRAE=35.833
NC_035101.1	54413363	.	CATGAT	CATGAC	.	.	MAF_USDA=2.083
NC_035101.1	54413422	.	T	A	.	.	MAF_USDA=4.918
NC_035101.1	54413429	.	G	A	.	.	MAF_USDA=1.639
NC_035101.1	54413434	.	T	G	.	.	MAF_USDA=9.167
NC_035101.1	54413487	.	T	A	.	.	MAF_USDA=27.083
NC_035101.1	54413527	.	C	T	.	.	MAF_USDA=4.098
NC_035101.1	54413531	.	A	G	.	.	MAF_USDA=4.918
NC_035101.1	54413550	.	G	A	.	.	MAF_INRAE=5.0
NC_035101.1	54413645	.	C	T	.	.	MAF_USDA=1.639
NC_035101.1	54413696	.	T	C	.	.	MAF_USDA=1.176
NC_035101.1	54413824	.	G	A	.	.	MAF_INRAE=46.835;MAF_USDA=44.048
NC_035101.1	54413840	.	T	C	.	.	MAF_INRAE=7.5;MAF_USDA=2.353
NC_035101.1	54413853	.	A	T	.	.	MAF_INRAE=7.5;MAF_USDA=2.353
NC_035101.1	54413910	.	C	T	.	.	MAF_INRAE=34.81;MAF_USDA=31.176
NC_035101.1	54413956	.	G	A	.	.	MAF_INRAE=34.177;MAF_USDA=30.588
NC_035101.1	54413973	.	A	G	.	.	MAF_INRAE=11.392;MAF_USDA=3.279
NC_035101.1	54413979	.	T	C	.	.	MAF_INRAE=40.506;MAF_USDA=31.176
NC_035101.1	54413991	.	C	A	.	.	MAF_USDA=2.459
NC_035101.1	54414000	.	A	G	.	.	MAF_USDA=11.765
NC_035101.1	54414048	.	G	A	.	.	MAF_INRAE=8.333;MAF_USDA=4.098
NC_035101.1	54414061	.	C	A	.	.	MAF_USDA=2.459
NC_035101.1	54414106	.	C	A	.	.	MAF_USDA=5.738
NC_035101.1	54414134	.	A	G	.	.	MAF_INRAE=7.5;MAF_USDA=2.353
NC_035101.1	54414135	.	G	T	.	.	MAF_INRAE=7.5;MAF_USDA=2.353
NC_035101.1	54414142	.	G	A	.	.	MAF_USDA=2.459
NC_035101.1	54414145	.	G	T	.	.	MAF_INRAE=16.456;MAF_USDA=2.083
NC_035101.1	54414171	.	C	G	.	.	MAF_INRAE=7.5;MAF_USDA=2.353
NC_035101.1	54414185	.	G	T	.	.	MAF_INRAE=46.835;MAF_USDA=43.529
NC_035101.1	54414216	.	C	T	.	.	MAF_INRAE=45.57;MAF_USDA=24.118
NC_035101.1	54414291	.	ATA	ATT	.	.	MAF_USDA=22.917
NC_035101.1	54414293	.	A	T	.	.	MAF_USDA=13.934
NC_035101.1	54414382	.	G	T	.	.	MAF_USDA=5.882
NC_035101.1	54414418	.	A	G	.	.	MAF_USDA=2.083
NC_035101.1	54414427	.	A	T	.	.	MAF_INRAE=40.506;MAF_USDA=32.941
NC_035101.1	54414441	.	T	G	.	.	MAF_INRAE=46.835;MAF_USDA=43.529
NC_035101.1	54414457	.	A	T	.	.	MAF_USDA=17.647
NC_035101.1	54414551	.	A	G	.	.	MAF_USDA=9.016
NC_035101.1	54414558	.	A	C	.	.	MAF_INRAE=40.506;MAF_USDA=42.353
NC_035101.1	54414639	.	G	T	.	.	MAF_INRAE=7.5;MAF_USDA=6.25
NC_035101.1	54414674	.	C	T	.	.	MAF_USDA=2.459
NC_035101.1	54414675	.	G	A	.	.	MAF_INRAE=7.5;MAF_USDA=4.098
NC_035101.1	54414685	.	G	C	.	.	MAF_INRAE=7.5;MAF_USDA=6.25
NC_035101.1	54414687	.	A	T	.	.	MAF_INRAE=47.5;MAF_USDA=20.0
NC_035101.1	54414823	.	C	T	.	.	MAF_INRAE=11.392;MAF_USDA=5.738
NC_035101.1	54414897	.	T	A	.	.	MAF_USDA=1.639
NC_035101.1	54414904	.	T	C	.	.	MAF_USDA=2.941
NC_035101.1	54414971	.	G	A	.	.	MAF_USDA=10.588
NC_035101.1	54414994	.	G	T	.	.	MAF_USDA=2.083
NC_035101.1	54415033	.	C	T	.	.	MAF_INRAE=33.544;MAF_USDA=31.176
NC_035101.1	54415074	.	C	A	.	.	MAF_INRAE=46.835;MAF_USDA=43.529
NC_035101.1	54415093	.	T	A	.	.	MAF_INRAE=47.468;MAF_USDA=43.529
NC_035101.1	54415145	.	T	A	.	.	MAF_USDA=1.639
NC_035101.1	54415206	.	A	G	.	.	MAF_USDA=9.016
NC_035101.1	54415215	.	G	A	.	.	MAF_USDA=1.639
NC_035101.1	54415373	.	G	C	.	.	MAF_INRAE=41.139;MAF_USDA=15.882
NC_035101.1	54415387	.	C	T	.	.	MAF_USDA=10.588
NC_035101.1	54415446	.	G	T	.	.	MAF_USDA=1.765
NC_035101.1	54415479	.	G	T	.	.	MAF_USDA=4.098
NC_035101.1	54415495	.	G	A	.	.	MAF_USDA=16.471
NC_035101.1	54415670	.	A	C	.	.	MAF_USDA=9.016
NC_035101.1	54415713	.	C	T	.	.	MAF_USDA=2.459
NC_035101.1	54415735	.	C	T	.	.	MAF_INRAE=4.43
NC_035101.1	54415896	.	G	T	.	.	MAF_INRAE=23.418;MAF_USDA=4.706
NC_035101.1	54415924	.	G	A	.	.	MAF_USDA=1.639
NC_035101.1	54415933	.	A	G	.	.	MAF_USDA=1.639
NC_035101.1	54415934	.	C	T	.	.	MAF_USDA=1.639
NC_035101.1	54415936	.	A	T	.	.	MAF_USDA=1.639
NC_035101.1	54415937	.	G	T	.	.	MAF_USDA=1.639
NC_035101.1	54415938	.	C	T	.	.	MAF_USDA=1.639
NC_035101.1	54415955	.	T	G	.	.	MAF_USDA=3.279
NC_035101.1	54415999	.	A	G	.	.	MAF_INRAE=8.333;MAF_USDA=10.656
NC_035101.1	54416018	.	T	G	.	.	MAF_INRAE=48.734;MAF_USDA=29.412
NC_035101.1	54416038	.	T	A	.	.	MAF_INRAE=6.329;MAF_USDA=18.824
NC_035101.1	54416040	.	G	A	.	.	MAF_USDA=2.459
NC_035101.1	54416146	.	G	A	.	.	MAF_INRAE=33.544;MAF_USDA=43.529
NC_035101.1	54416151	.	C	T	.	.	MAF_INRAE=30.38;MAF_USDA=28.235
NC_035101.1	54416161	.	C	T	.	.	MAF_USDA=3.529
NC_035101.1	54416198	.	C	T	.	.	MAF_INRAE=6.329
NC_035101.1	54416199	.	G	A	.	.	MAF_USDA=1.639
NC_035101.1	54416225	.	C	G	.	.	MAF_INRAE=10.127;MAF_USDA=6.25
NC_035101.1	54416239	.	C	T	.	.	MAF_INRAE=7.5;MAF_USDA=9.836
NC_035101.1	54416300	.	G	A	.	.	MAF_USDA=8.824
NC_035101.1	54416334	.	A	G	.	.	MAF_INRAE=15.0;MAF_USDA=27.647
NC_035101.1	54416451	.	C	A	.	.	MAF_USDA=1.639
NC_035101.1	54416485	.	C	A	.	.	MAF_INRAE=35.443;MAF_USDA=42.353
NC_035101.1	54416499	.	T	A	.	.	MAF_INRAE=6.329
NC_035101.1	54416542	.	T	A	.	.	MAF_INRAE=8.333;MAF_USDA=14.754
NC_035101.1	54416602	.	T	C	.	.	MAF_INRAE=16.456;MAF_USDA=7.059
NC_035101.1	54416680	.	C	G	.	.	MAF_INRAE=8.333;MAF_USDA=13.934
NC_035101.1	54416732	.	G	A	.	.	MAF_USDA=1.639
NC_035101.1	54416738	.	G	A	.	.	MAF_INRAE=6.667;MAF_USDA=21.176
NC_035101.1	54416748	.	A	G	.	.	MAF_INRAE=8.333;MAF_USDA=13.934
NC_035101.1	54416799	.	T	C	.	.	MAF_INRAE=8.333;MAF_USDA=15.574
NC_035101.1	54416845	.	C	T	.	.	MAF_USDA=2.083
NC_035101.1	54416888	.	T	C	.	.	MAF_USDA=3.279
NC_035101.1	54416917	.	A	G	.	.	MAF_USDA=11.765
NC_035101.1	54416952	.	G	A	.	.	MAF_USDA=1.639
NC_035101.1	54416992	.	T	G	.	.	MAF_USDA=1.639
NC_035101.1	54417022	.	T	C	.	.	MAF_USDA=2.459
NC_035101.1	54417034	.	G	T	.	.	MAF_INRAE=6.329
NC_035101.1	54417047	.	T	C	.	.	MAF_USDA=4.118
NC_035101.1	54417118	.	C	A	.	.	MAF_USDA=8.333
NC_035101.1	54417207	.	A	G	.	.	MAF_USDA=1.639
NC_035101.1	54417245	.	A	T	.	.	MAF_INRAE=8.333;MAF_USDA=14.754
NC_035101.1	54417282	.	C	G	.	.	MAF_USDA=1.639
NC_035101.1	54417330	.	C	T	.	.	MAF_INRAE=9.167;MAF_USDA=17.213
NC_035101.1	54417437	.	T	C	.	.	MAF_INRAE=34.81;MAF_USDA=41.765
NC_035101.1	54417573	.	G	A	.	.	MAF_INRAE=6.329
NC_035101.1	54417594	.	A	T	.	.	MAF_USDA=2.459
NC_035101.1	54417740	.	G	C	.	.	MAF_INRAE=9.167
NC_035101.1	54417765	.	G	A	.	.	MAF_USDA=2.459
NC_035101.1	54417994	.	G	A	.	.	MAF_INRAE=34.177;MAF_USDA=43.529
NC_035101.1	54418004	.	G	A	.	.	MAF_INRAE=8.333;MAF_USDA=12.295
NC_035101.1	54418069	.	T	G	.	.	MAF_USDA=4.098
NC_035101.1	54418085	.	A	C	.	.	MAF_USDA=4.098
NC_035101.1	54418090	.	A	C	.	.	MAF_USDA=4.098
NC_035101.1	54418092	.	C	A	.	.	MAF_INRAE=2.5;MAF_USDA=12.353
NC_035101.1	54418206	.	C	A	.	.	MAF_USDA=1.639
NC_035101.1	54418283	.	C	T	.	.	MAF_INRAE=16.456;MAF_USDA=2.083
NC_035101.1	54418312	.	A	G	.	.	MAF_INRAE=8.333;MAF_USDA=14.754
NC_035101.1	54418318	.	C	A	.	.	MAF_USDA=1.639
NC_035101.1	54418324	.	G	A	.	.	MAF_INRAE=8.333;MAF_USDA=4.098
NC_035101.1	54418334	.	C	T	.	.	MAF_INRAE=6.667;MAF_USDA=25.294
NC_035101.1	54418367	.	G	T	.	.	MAF_INRAE=6.329
NC_035101.1	54418422	.	A	C	.	.	MAF_INRAE=8.333;MAF_USDA=13.934
NC_035101.1	54418440	.	A	T	.	.	MAF_INRAE=16.456;MAF_USDA=2.083
NC_035101.1	54418541	.	T	C	.	.	MAF_INRAE=6.962
NC_035101.1	54418581	.	T	G	.	.	MAF_INRAE=6.667;MAF_USDA=4.918
NC_035101.1	54418761	.	A	T	.	.	MAF_INRAE=16.456;MAF_USDA=7.059
NC_035101.1	54418886	.	T	C	.	.	MAF_INRAE=5.696
NC_035101.1	54418911	.	C	T	.	.	MAF_INRAE=8.333;MAF_USDA=14.754
NC_035101.1	54418918	.	C	T	.	.	MAF_USDA=8.333
NC_035101.1	54419347	.	A	T	.	.	MAF_USDA=1.639
NC_035101.1	54419413	.	T	G	.	.	MAF_INRAE=8.333;MAF_USDA=11.475
NC_035101.1	54419426	.	G	A	.	.	MAF_USDA=2.459
NC_035101.1	54419546	.	T	C	.	.	MAF_INRAE=1.667
NC_035101.1	54419582	.	G	A	.	.	MAF_USDA=1.639
NC_035101.1	54419666	.	G	T	.	.	MAF_INRAE=12.025;MAF_USDA=2.941
NC_035101.1	54419729	.	G	A	.	.	MAF_INRAE=5.696
NC_035101.1	54419847	.	A	C	.	.	MAF_INRAE=6.667;MAF_USDA=4.098
NC_035101.1	54419886	.	C	A	.	.	MAF_USDA=2.459
NC_035101.1	54419942	.	C	A	.	.	MAF_INRAE=16.456
NC_035101.1	54419972	.	C	T	.	.	MAF_USDA=2.459
NC_035101.1	54420035	.	T	C	.	.	MAF_INRAE=10.759;MAF_USDA=5.294
NC_035101.1	54420092	.	C	A	.	.	MAF_INRAE=2.5;MAF_USDA=12.353
NC_035101.1	54420140	.	T	C	.	.	MAF_INRAE=6.329
NC_035101.1	54420151	.	T	C	.	.	MAF_USDA=7.377
NC_035101.1	54420223	.	T	G	.	.	MAF_USDA=1.639
NC_035101.1	54420245	.	A	G	.	.	MAF_USDA=2.459
NC_035101.1	54420331	.	A	G	.	.	MAF_USDA=2.083
NC_035101.1	54420382	.	T	C	.	.	MAF_USDA=5.882
NC_035101.1	54420397	.	T	C	.	.	MAF_USDA=2.459
NC_035101.1	54420542	.	A	T	.	.	MAF_INRAE=22.785;MAF_USDA=7.647
NC_035101.1	54420720	.	G	T	.	.	MAF_USDA=1.639
NC_035101.1	54420721	.	G	C	.	.	MAF_USDA=1.639
NC_035101.1	54420785	.	A	G	.	.	MAF_USDA=4.098
NC_035101.1	54420872	.	A	C	.	.	MAF_USDA=1.639
NC_035101.1	54420969	.	T	A	.	.	MAF_USDA=2.459
NC_035101.1	54421043	.	C	A	.	.	MAF_INRAE=23.418;MAF_USDA=19.412
NC_035101.1	54421056	.	A	T	.	.	MAF_USDA=2.459
NC_035101.1	54421072	.	A	T	.	.	MAF_USDA=1.639
NC_035101.1	54421148	.	C	T	.	.	MAF_INRAE=8.333;MAF_USDA=1.639
NC_035101.1	54421168	.	C	A	.	.	MAF_INRAE=23.418;MAF_USDA=10.417
NC_035101.1	54421229	.	T	C	.	.	MAF_USDA=3.529
NC_035101.1	54421235	.	G	A	.	.	MAF_INRAE=44.937;MAF_USDA=22.353
NC_035101.1	54421253	.	G	A	.	.	MAF_INRAE=46.835;MAF_USDA=47.647
NC_035101.1	54421340	.	T	A	.	.	MAF_INRAE=9.167
NC_035101.1	54421401	.	T	C	.	.	MAF_USDA=2.459
NC_035101.1	54421429	.	A	T	.	.	MAF_INRAE=6.329
NC_035101.1	54421515	.	G	A	.	.	MAF_USDA=1.639
NC_035101.1	54421665	.	G	A	.	.	MAF_USDA=1.639
NC_035101.1	54421911	.	C	A	.	.	MAF_USDA=6.25
NC_035101.1	54422113	.	G	A	.	.	MAF_USDA=1.639
NC_035101.1	54422131	.	C	A	.	.	MAF_INRAE=44.937;MAF_USDA=21.429
NC_035101.1	54422189	.	A	G	.	.	MAF_INRAE=23.418;MAF_USDA=20.833
NC_035101.1	54422379	.	T	C	.	.	MAF_INRAE=23.418;MAF_USDA=18.235
NC_035101.1	54422502	.	G	A	.	.	MAF_INRAE=6.667;MAF_USDA=4.098
NC_035101.1	54422560	.	A	G	.	.	MAF_USDA=2.459
NC_035101.1	54422706	.	A	G	.	.	MAF_INRAE=6.329
NC_035101.1	54422848	.	A	T	.	.	MAF_INRAE=2.5;MAF_USDA=20.833
NC_035101.1	54422874	.	C	A	.	.	MAF_INRAE=8.333;MAF_USDA=1.639
NC_035101.1	54423047	.	A	G	.	.	MAF_USDA=1.639
NC_035101.1	54423124	.	A	G	.	.	MAF_USDA=9.524
NC_035101.1	54423178	.	C	G	.	.	MAF_USDA=6.471
NC_035101.1	54423288	.	C	T	.	.	MAF_INRAE=23.418;MAF_USDA=20.0
NC_035101.1	54423295	.	A	G	.	.	MAF_USDA=4.118
NC_035101.1	54423301	.	C	T	.	.	MAF_USDA=5.882
NC_035101.1	54423404	.	G	A	.	.	MAF_USDA=2.353
NC_035101.1	54423407	.	G	A	.	.	MAF_USDA=8.824
NC_035101.1	54423486	.	T	A	.	.	MAF_USDA=2.459
NC_035101.1	54423674	.	C	T	.	.	MAF_USDA=1.639
NC_035101.1	54423786	.	A	G	.	.	MAF_INRAE=6.667;MAF_USDA=25.882
NC_035101.1	54423835	.	A	C	.	.	MAF_USDA=2.459
NC_035101.1	54423849	.	G	A	.	.	MAF_INRAE=6.329
NC_035101.1	54423898	.	C	A	.	.	MAF_USDA=5.882
NC_035101.1	54423975	.	A	T	.	.	MAF_USDA=4.118
NC_035101.1	54423986	.	A	T	.	.	MAF_USDA=4.118
NC_035101.1	54424047	.	T	G	.	.	MAF_USDA=18.75
NC_035101.1	54424064	.	C	G	.	.	MAF_INRAE=2.5;MAF_USDA=12.941
NC_035101.1	54424178	.	G	A	.	.	MAF_INRAE=41.139;MAF_USDA=36.471
NC_035101.1	54424329	.	C	A	.	.	MAF_INRAE=9.167
NC_035101.1	54424344	.	G	T	.	.	MAF_USDA=1.639
NC_035101.1	54424433	.	T	C	.	.	MAF_USDA=21.765
NC_035101.1	54424559	.	G	A	.	.	MAF_INRAE=2.5;MAF_USDA=9.016
NC_035101.1	54424645	.	C	T	.	.	MAF_INRAE=6.329;MAF_USDA=3.279
NC_035101.1	54424691	.	T	C	.	.	MAF_INRAE=16.456;MAF_USDA=2.083
NC_035101.1	54424705	.	C	T	.	.	MAF_INRAE=6.962
NC_035101.1	54424820	.	C	T	.	.	MAF_USDA=1.639
NC_035101.1	54424835	.	G	A	.	.	MAF_INRAE=48.101;MAF_USDA=30.0
NC_035101.1	54424852	.	G	T	.	.	MAF_USDA=4.098
NC_035101.1	54424861	.	A	G	.	.	MAF_INRAE=6.962
NC_035101.1	54425138	.	C	A	.	.	MAF_USDA=3.279
NC_035101.1	54425139	.	A	G	.	.	MAF_USDA=2.459
NC_035101.1	54425159	.	C	A	.	.	MAF_INRAE=13.291;MAF_USDA=24.118
NC_035101.1	54425163	.	T	A	.	.	MAF_USDA=1.639
NC_035101.1	54425168	.	A	T	.	.	MAF_INRAE=17.089;MAF_USDA=5.294
NC_035101.1	54425170	.	T	G	.	.	MAF_INRAE=6.962
NC_035101.1	54425491	.	G	A	.	.	MAF_INRAE=9.167
NC_035101.1	54425542	.	C	T	.	.	MAF_USDA=1.639
NC_035101.1	54425568	.	A	C	.	.	MAF_USDA=4.918
NC_035101.1	54425643	.	T	A	.	.	MAF_USDA=1.639
NC_035101.1	54425749	.	A	C	.	.	MAF_INRAE=44.937;MAF_USDA=24.706
NC_035101.1	54425774	.	C	G	.	.	MAF_USDA=3.279
NC_035101.1	54425784	.	T	C	.	.	MAF_INRAE=28.481;MAF_USDA=44.706
NC_035101.1	54425841	.	G	A	.	.	MAF_USDA=3.279
NC_035101.1	54425842	.	T	C	.	.	MAF_INRAE=10.0;MAF_USDA=13.115
NC_035101.1	54425849	.	T	C	.	.	MAF_USDA=8.235
NC_035101.1	54425888	.	C	T	.	.	MAF_USDA=15.882
NC_035101.1	54425928	.	C	T	.	.	MAF_USDA=16.471
NC_035101.1	54425984	.	G	A	.	.	MAF_USDA=1.639
NC_035101.1	54425988	.	A	G	.	.	MAF_INRAE=25.316;MAF_USDA=8.824
NC_035101.1	54426056	.	G	A	.	.	MAF_USDA=1.639
NC_035101.1	54426069	.	A	G	.	.	MAF_USDA=4.706
NC_035101.1	54426096	.	A	C	.	.	MAF_USDA=2.459
NC_035101.1	54426124	.	C	T	.	.	MAF_USDA=9.836
NC_035101.1	54426147	.	A	C	.	.	MAF_USDA=2.459
NC_035101.1	54426346	.	C	T	.	.	MAF_INRAE=6.667;MAF_USDA=1.639
NC_035101.1	54426370	.	C	A	.	.	MAF_USDA=2.459
NC_035101.1	54426390	.	G	C	.	.	MAF_INRAE=9.167;MAF_USDA=2.459
NC_035101.1	54426422	.	G	A	.	.	MAF_INRAE=1.667;MAF_USDA=18.75
NC_035101.1	54426460	.	G	A	.	.	MAF_USDA=1.639
NC_035101.1	54426622	.	A	G	.	.	MAF_INRAE=9.167;MAF_USDA=2.459
NC_035101.1	54426713	.	T	C	.	.	MAF_INRAE=9.167;MAF_USDA=2.459
NC_035101.1	54426729	.	T	A	.	.	MAF_USDA=2.459
NC_035101.1	54426760	.	T	A	.	.	MAF_INRAE=9.167;MAF_USDA=2.459
NC_035101.1	54426797	.	C	T	.	.	MAF_USDA=2.459
NC_035101.1	54426838	.	T	A	.	.	MAF_INRAE=9.167;MAF_USDA=2.459
NC_035101.1	54426852	.	A	G	.	.	MAF_INRAE=9.167;MAF_USDA=2.459
NC_035101.1	54426857	.	A	C	.	.	MAF_USDA=1.667
NC_035101.1	54426863	.	T	G	.	.	MAF_INRAE=9.167;MAF_USDA=2.5
NC_035101.1	54426870	.	A	C	.	.	MAF_INRAE=9.167;MAF_USDA=2.459
NC_035101.1	54426931	.	A	G	.	.	MAF_INRAE=2.5;MAF_USDA=12.353
NC_035101.1	54426954	.	T	C	.	.	MAF_INRAE=50.0;MAF_USDA=22.941
NC_035101.1	54426995	.	G	A	.	.	MAF_INRAE=16.456;MAF_USDA=2.083
NC_035101.1	54427118	.	G	T	.	.	MAF_INRAE=1.667;MAF_USDA=2.459
NC_035101.1	54427332	.	C	A	.	.	MAF_INRAE=49.367;MAF_USDA=25.294
NC_035101.1	54427337	.	C	A	.	.	MAF_INRAE=30.38;MAF_USDA=14.286
NC_035101.1	54427375	.	C	G	.	.	MAF_INRAE=9.167;MAF_USDA=11.176
NC_035101.1	54427605	.	A	G	.	.	MAF_USDA=10.588
NC_035101.1	54427728	.	T	C	.	.	MAF_INRAE=10.833;MAF_USDA=13.934
NC_035101.1	54427875	.	G	C	.	.	MAF_INRAE=10.127
NC_035101.1	54427893	.	A	T	.	.	MAF_INRAE=33.544
NC_035101.1	54428059	.	G	T	.	.	MAF_INRAE=4.43;MAF_USDA=31.176
NC_035101.1	54428218	.	C	T	.	.	MAF_USDA=6.25
NC_035101.1	54428242	.	C	T	.	.	MAF_INRAE=1.667;MAF_USDA=2.459
NC_035101.1	54428261	.	C	T	.	.	MAF_USDA=2.459
NC_035101.1	54428426	.	A	C	.	.	MAF_INRAE=10.833;MAF_USDA=22.353
NC_035101.1	54428450	.	A	G	.	.	MAF_USDA=8.235
NC_035101.1	54428525	.	G	T	.	.	MAF_USDA=3.279
NC_035101.1	54428591	.	G	A	.	.	MAF_USDA=1.639
NC_035101.1	54428658	.	G	A	.	.	MAF_INRAE=13.924;MAF_USDA=8.235
NC_035101.1	54428694	.	G	A	.	.	MAF_INRAE=10.526;MAF_USDA=1.639
NC_035101.1	54429009	.	G	A	.	.	MAF_INRAE=16.456
NC_035101.1	54429135	.	G	A	.	.	MAF_INRAE=6.962
NC_035101.1	54429186	.	G	C	.	.	MAF_USDA=2.459
NC_035101.1	54429218	.	A	G	.	.	MAF_USDA=1.639
NC_035101.1	54429264	.	C	A	.	.	MAF_USDA=2.459
NC_035101.1	54429276	.	A	C	.	.	MAF_USDA=2.459
NC_035101.1	54429301	.	T	C	.	.	MAF_USDA=3.529
NC_035101.1	54429360	.	C	T	.	.	MAF_USDA=2.459
NC_035101.1	54429479	.	A	G	.	.	MAF_USDA=2.459
NC_035101.1	54429563	.	T	C	.	.	MAF_INRAE=16.456;MAF_USDA=2.083
NC_035101.1	54429600	.	G	A	.	.	MAF_USDA=3.279
NC_035101.1	54429645	.	C	G	.	.	MAF_INRAE=6.962
NC_035101.1	54429728	.	A	G	.	.	MAF_USDA=1.639
NC_035101.1	54429741	.	T	A	.	.	MAF_INRAE=16.456;MAF_USDA=1.765
NC_035101.1	54429742	.	G	T	.	.	MAF_INRAE=7.5
NC_035101.1	54429809	.	G	T	.	.	MAF_INRAE=42.405;MAF_USDA=45.294
NC_035101.1	54429830	.	C	A	.	.	MAF_INRAE=9.167
NC_035101.1	54429848	.	A	G	.	.	MAF_INRAE=9.167
NC_035101.1	54429914	.	T	G	.	.	MAF_USDA=2.459
NC_035101.1	54429959	.	A	G	.	.	MAF_INRAE=17.089;MAF_USDA=33.529
NC_035101.1	54430106	.	T	A	.	.	MAF_INRAE=6.667;MAF_USDA=1.639
NC_035101.1	54430170	.	A	G	.	.	MAF_INRAE=8.333
NC_035101.1	54430357	.	C	G	.	.	MAF_INRAE=8.228;MAF_USDA=22.941
NC_035101.1	54430383	.	C	A	.	.	MAF_USDA=3.279
NC_035101.1	54430482	.	T	G	.	.	MAF_INRAE=24.051;MAF_USDA=20.833
NC_035101.1	54430556	.	G	T	.	.	MAF_INRAE=10.0;MAF_USDA=14.118
NC_035101.1	54430629	.	G	A	.	.	MAF_USDA=2.459
NC_035101.1	54430688	.	T	G	.	.	MAF_USDA=2.083
NC_035101.1	54430694	.	C	T	.	.	MAF_USDA=2.083
NC_035101.1	54430708	.	G	A	.	.	MAF_INRAE=16.456;MAF_USDA=1.765
NC_035101.1	54430758	.	G	T	.	.	MAF_USDA=3.279
NC_035101.1	54430887	.	G	T	.	.	MAF_USDA=2.459
NC_035101.1	54430945	.	A	G	.	.	MAF_INRAE=23.418;MAF_USDA=42.353
NC_035101.1	54431012	.	A	G	.	.	MAF_INRAE=17.722;MAF_USDA=20.588
NC_035101.1	54431089	.	G	A	.	.	MAF_INRAE=41.139;MAF_USDA=42.941
NC_035101.1	54431139	.	C	A	.	.	MAF_USDA=4.918
NC_035101.1	54431201	.	G	A	.	.	MAF_USDA=12.353
NC_035101.1	54431265	.	G	T	.	.	MAF_USDA=2.459
NC_035101.1	54431369	.	C	T	.	.	MAF_INRAE=16.456;MAF_USDA=1.765
NC_035101.1	54431425	.	C	A	.	.	MAF_INRAE=21.053;MAF_USDA=43.529
NC_035101.1	54431435	.	A	C	.	.	MAF_INRAE=10.526;MAF_USDA=26.471
NC_035101.1	54431443	.	G	A	.	.	MAF_USDA=1.639
NC_035101.1	54431473	.	G	T	.	.	MAF_INRAE=8.228;MAF_USDA=26.471
NC_035101.1	54431483	.	A	T	.	.	MAF_INRAE=8.228;MAF_USDA=26.471
NC_035101.1	54431488	.	T	C	.	.	MAF_INRAE=8.228;MAF_USDA=26.471
NC_035101.1	54431526	.	A	C	.	.	MAF_INRAE=1.667;MAF_USDA=10.656
NC_035101.1	54431581	.	G	A	.	.	MAF_INRAE=8.228;MAF_USDA=26.471
NC_035101.1	54431641	.	T	C	.	.	MAF_INRAE=23.418;MAF_USDA=40.588
NC_035101.1	54431657	.	C	T	.	.	MAF_INRAE=6.667
NC_035101.1	54431663	.	T	C	.	.	MAF_INRAE=8.228;MAF_USDA=25.882
NC_035101.1	54431740	.	C	T	.	.	MAF_INRAE=9.167
NC_035101.1	54431798	.	A	G	.	.	MAF_INRAE=10.526
NC_035101.1	54431821	.	G	T	.	.	MAF_INRAE=9.167
NC_035101.1	54432018	.	G	A	.	.	MAF_INRAE=9.167
NC_035101.1	54432038	.	A	G	.	.	MAF_INRAE=23.418;MAF_USDA=41.176
NC_035101.1	54432054	.	A	C	.	.	MAF_INRAE=8.228;MAF_USDA=26.471
NC_035101.1	54432113	.	C	T	.	.	MAF_INRAE=8.228;MAF_USDA=26.471
NC_035101.1	54432190	.	C	A	.	.	MAF_INRAE=46.835;MAF_USDA=27.647
NC_035101.1	54432223	.	G	C	.	.	MAF_INRAE=1.667;MAF_USDA=2.459
NC_035101.1	54432427	.	A	T	.	.	MAF_INRAE=6.667;MAF_USDA=27.647
NC_035101.1	54432492	.	C	T	.	.	MAF_INRAE=14.557;MAF_USDA=9.016
NC_035101.1	54432698	.	A	G	.	.	MAF_USDA=1.639
NC_035101.1	54432782	.	G	T	.	.	MAF_INRAE=19.62;MAF_USDA=34.118
NC_035101.1	54432838	.	G	T	.	.	MAF_INRAE=6.667;MAF_USDA=7.059
NC_035101.1	54432845	.	G	A	.	.	MAF_INRAE=6.667;MAF_USDA=18.235
NC_035101.1	54432865	.	A	T	.	.	MAF_USDA=5.294
NC_035101.1	54432932	.	C	T	.	.	MAF_USDA=9.016
NC_035101.1	54432952	.	C	G	.	.	MAF_USDA=1.639
NC_035101.1	54433023	.	C	A	.	.	MAF_INRAE=8.228;MAF_USDA=30.588
NC_035101.1	54433433	.	A	C	.	.	MAF_INRAE=46.835;MAF_USDA=27.059
NC_035101.1	54433498	.	G	A	.	.	MAF_USDA=3.279
NC_035101.1	54433502	.	C	A	.	.	MAF_USDA=8.824
NC_035101.1	54433558	.	G	A	.	.	MAF_INRAE=9.167
NC_035101.1	54433601	.	C	A	.	.	MAF_USDA=3.279
NC_035101.1	54433911	.	C	A	.	.	MAF_INRAE=41.139;MAF_USDA=41.176
NC_035101.1	54433939	.	A	G	.	.	MAF_USDA=3.279
NC_035101.1	54434026	.	A	G	.	.	MAF_USDA=3.279
NC_035101.1	54434071	.	C	T	.	.	MAF_USDA=2.459
NC_035101.1	54434106	.	G	C	.	.	MAF_USDA=1.667
NC_035101.1	54434108	.	G	A	.	.	MAF_USDA=1.667
NC_035101.1	54434169	.	G	A	.	.	MAF_INRAE=9.167
NC_035101.1	54434269	.	G	C	.	.	MAF_INRAE=19.62;MAF_USDA=7.377
NC_035101.1	54434327	.	G	T	.	.	MAF_INRAE=9.167
NC_035101.1	54434328	.	G	T	.	.	MAF_INRAE=9.167
NC_035101.1	54434375	.	G	A	.	.	MAF_USDA=6.471
NC_035101.1	54434410	.	A	G	.	.	MAF_INRAE=46.203;MAF_USDA=25.882
NC_035101.1	54434516	.	G	A	.	.	MAF_USDA=1.639
NC_035101.1	54434554	.	G	T	.	.	MAF_INRAE=1.667;MAF_USDA=10.0
NC_035101.1	54434611	.	T	G	.	.	MAF_USDA=1.176
NC_035101.1	54434679	.	A	T	.	.	MAF_USDA=6.557
NC_035101.1	54434857	.	A	T	.	.	MAF_USDA=9.016
NC_035101.1	54434923	.	A	T	.	.	MAF_USDA=9.016
NC_035101.1	54435068	.	C	A	.	.	MAF_INRAE=5.833;MAF_USDA=1.639
NC_035101.1	54435134	.	C	T	.	.	MAF_USDA=9.016
NC_035101.1	54435370	.	G	A	.	.	MAF_USDA=2.459
NC_035101.1	54435406	.	C	A	.	.	MAF_INRAE=1.667;MAF_USDA=11.475
NC_035101.1	54435459	.	G	A	.	.	MAF_USDA=1.639
NC_035101.1	54435469	.	T	A	.	.	MAF_USDA=8.197
NC_035101.1	54435578	.	C	T	.	.	MAF_INRAE=7.595
NC_035101.1	54435671	.	A	G	.	.	MAF_INRAE=41.139;MAF_USDA=49.412
NC_035101.1	54435707	.	C	A	.	.	MAF_INRAE=40.506;MAF_USDA=49.412
NC_035101.1	54435795	.	T	A	.	.	MAF_INRAE=20.886;MAF_USDA=38.235
NC_035101.1	54435958	.	C	A	.	.	MAF_USDA=4.918
NC_035101.1	54436000	.	A	G	.	.	MAF_INRAE=10.526;MAF_USDA=3.279
NC_035101.1	54436006	.	A	T	.	.	MAF_USDA=9.016
NC_035101.1	54436033	.	G	T	.	.	MAF_USDA=9.016
NC_035101.1	54436050	.	T	C	.	.	MAF_INRAE=22.152;MAF_USDA=48.824
NC_035101.1	54436154	.	A	G	.	.	MAF_INRAE=46.203;MAF_USDA=28.824
NC_035101.1	54436217	.	C	T	.	.	MAF_USDA=9.016
NC_035101.1	54436244	.	G	A	.	.	MAF_INRAE=6.667;MAF_USDA=2.459
NC_035101.1	54436385	.	A	G	.	.	MAF_INRAE=25.949;MAF_USDA=38.235
NC_035101.1	54436397	.	C	G	.	.	MAF_USDA=10.656
NC_035101.1	54436460	.	A	C	.	.	MAF_INRAE=20.886;MAF_USDA=36.471
NC_035101.1	54436504	.	G	A	.	.	MAF_USDA=3.279
NC_035101.1	54436537	.	C	A	.	.	MAF_USDA=3.279
NC_035101.1	54436549	.	G	A	.	.	MAF_USDA=1.639
NC_035101.1	54436671	.	C	A	.	.	MAF_USDA=1.639
NC_035101.1	54436828	.	G	A	.	.	MAF_INRAE=6.667;MAF_USDA=5.738
NC_035101.1	54436887	.	C	A	.	.	MAF_USDA=3.279
NC_035101.1	54436913	.	C	A	.	.	MAF_INRAE=20.886;MAF_USDA=34.706
NC_035101.1	54436959	.	C	T	.	.	MAF_INRAE=34.177;MAF_USDA=49.412
NC_035101.1	54437029	.	C	T	.	.	MAF_USDA=1.639
NC_035101.1	54437040	.	C	T	.	.	MAF_INRAE=33.544;MAF_USDA=48.235
NC_035101.1	54437073	.	G	A	.	.	MAF_INRAE=10.526;MAF_USDA=18.033
NC_035101.1	54437164	.	C	T	.	.	MAF_USDA=28.235
NC_035101.1	54437303	.	T	A	.	.	MAF_INRAE=29.747;MAF_USDA=35.294
NC_035101.1	54437360	.	C	T	.	.	MAF_USDA=4.098
NC_035101.1	54437392	.	A	T	.	.	MAF_USDA=2.459
NC_035101.1	54437467	.	G	A	.	.	MAF_INRAE=15.823;MAF_USDA=22.353
NC_035101.1	54437632	.	G	A	.	.	MAF_INRAE=7.595;MAF_USDA=9.167
NC_035101.1	54437668	.	G	A	.	.	MAF_INRAE=46.203;MAF_USDA=25.882
NC_035101.1	54437925	.	C	G	.	.	MAF_USDA=1.639
NC_035101.1	54437968	.	C	A	.	.	MAF_USDA=4.098
NC_035101.1	54437987	.	G	A	.	.	MAF_INRAE=1.667
NC_035101.1	54438021	.	G	T	.	.	MAF_USDA=1.639
NC_035101.1	54438050	.	A	C	.	.	MAF_INRAE=1.667
NC_035101.1	54438095	.	G	T	.	.	MAF_INRAE=6.667;MAF_USDA=1.639
NC_035101.1	54438108	.	C	A	.	.	MAF_USDA=14.706
NC_035101.1	54438113	.	C	T	.	.	MAF_INRAE=47.468;MAF_USDA=35.294
NC_035101.1	54438118	.	G	C	.	.	MAF_INRAE=47.468;MAF_USDA=35.294
NC_035101.1	54438119	.	C	A	.	.	MAF_INRAE=45.833;MAF_USDA=35.294
NC_035101.1	54438133	.	T	C	.	.	MAF_INRAE=15.823;MAF_USDA=14.754
NC_035101.1	54438148	.	C	T	.	.	MAF_INRAE=9.167;MAF_USDA=5.738
NC_035101.1	54438200	.	C	A	.	.	MAF_INRAE=46.835;MAF_USDA=40.0
NC_035101.1	54438239	.	T	G	.	.	MAF_USDA=3.279
NC_035101.1	54438283	.	A	T	.	.	MAF_USDA=1.639
NC_035101.1	54438346	.	C	A	.	.	MAF_USDA=2.083
NC_035101.1	54438386	.	G	T	.	.	MAF_INRAE=46.203;MAF_USDA=25.882
NC_035101.1	54438421	.	G	A	.	.	MAF_INRAE=26.316;MAF_USDA=25.882
NC_035101.1	54438444	.	T	C	.	.	MAF_INRAE=46.835;MAF_USDA=42.353
NC_035101.1	54438528	.	G	T	.	.	MAF_USDA=12.941
NC_035101.1	54438761	.	T	A	.	.	MAF_USDA=1.639
NC_035101.1	54438781	.	A	G	.	.	MAF_USDA=1.667
NC_035101.1	54438788	.	A	C	.	.	MAF_USDA=4.167
NC_035101.1	54438789	.	C	T	.	.	MAF_INRAE=47.5
NC_035101.1	54438948	.	C	A	.	.	MAF_USDA=1.639
NC_035101.1	54439017	.	C	T	.	.	MAF_USDA=1.639
NC_035101.1	54439023	.	G	T	.	.	MAF_USDA=7.377
NC_035101.1	54439044	.	C	A	.	.	MAF_INRAE=45.57;MAF_USDA=25.882
NC_035101.1	54439055	.	C	T	.	.	MAF_USDA=4.098
NC_035101.1	54439057	.	G	A	.	.	MAF_USDA=1.639
NC_035101.1	54439067	.	G	A	.	.	MAF_USDA=1.639
NC_035101.1	54439112	.	T	C	.	.	MAF_USDA=14.583
NC_035101.1	54439159	.	T	C	.	.	MAF_INRAE=45.57;MAF_USDA=32.941
NC_035101.1	54439242	.	G	A	.	.	MAF_USDA=1.639
NC_035101.1	54439248	.	T	C	.	.	MAF_USDA=2.083
NC_035101.1	54439496	.	A	C	.	.	MAF_INRAE=10.0;MAF_USDA=15.882
NC_035101.1	54439590	.	C	A	.	.	MAF_USDA=2.459
NC_035101.1	54439623	.	T	G	.	.	MAF_INRAE=10.0;MAF_USDA=8.824
NC_035101.1	54439843	.	T	C	.	.	MAF_INRAE=10.0;MAF_USDA=14.118
NC_035101.1	54439900	.	T	C	.	.	MAF_INRAE=2.5;MAF_USDA=9.016
NC_035101.1	54440053	.	A	C	.	.	MAF_USDA=4.098
NC_035101.1	54440061	.	T	G	.	.	MAF_INRAE=10.0;MAF_USDA=8.824
NC_035101.1	54440309	.	A	G	.	.	MAF_INRAE=7.895
NC_035101.1	54440382	.	T	C	.	.	MAF_USDA=3.279
NC_035101.1	54440489	.	G	T	.	.	MAF_USDA=1.639
NC_035101.1	54440495	.	G	A	.	.	MAF_INRAE=45.57;MAF_USDA=25.882
NC_035101.1	54440537	.	A	T	.	.	MAF_INRAE=10.0;MAF_USDA=12.353
NC_035101.1	54440593	.	A	C	.	.	MAF_USDA=1.639
NC_035101.1	54440688	.	T	G	.	.	MAF_INRAE=10.759;MAF_USDA=14.118
NC_035101.1	54440693	.	T	G	.	.	MAF_USDA=3.279
NC_035101.1	54440741	.	A	T	.	.	MAF_USDA=1.639
NC_035101.1	54440801	.	G	T	.	.	MAF_USDA=4.098
NC_035101.1	54440843	.	T	G	.	.	MAF_USDA=4.098
NC_035101.1	54441016	.	T	A	.	.	MAF_INRAE=16.456;MAF_USDA=2.083
NC_035101.1	54441054	.	T	G	.	.	MAF_INRAE=9.167
NC_035101.1	54441126	.	G	A	.	.	MAF_INRAE=10.759;MAF_USDA=16.471
NC_035101.1	54441160	.	T	C	.	.	MAF_INRAE=10.759;MAF_USDA=15.294
NC_035101.1	54441166	.	T	A	.	.	MAF_INRAE=10.0;MAF_USDA=11.765
NC_035101.1	54441275	.	A	G	.	.	MAF_INRAE=10.526;MAF_USDA=4.098
NC_035101.1	54441380	.	G	C	.	.	MAF_INRAE=4.167;MAF_USDA=19.412
NC_035101.1	54441592	.	G	A	.	.	MAF_USDA=2.083
NC_035101.1	54441778	.	G	T	.	.	MAF_USDA=2.083
NC_035101.1	54441796	.	T	G	.	.	MAF_USDA=1.639
NC_035101.1	54441842	.	C	A	.	.	MAF_USDA=8.197
NC_035101.1	54442015	.	A	C	.	.	MAF_USDA=2.459
NC_035101.1	54442236	.	A	G	.	.	MAF_INRAE=24.051;MAF_USDA=21.429
NC_035101.1	54442305	.	T	G	.	.	MAF_INRAE=1.667;MAF_USDA=1.639
NC_035101.1	54442551	.	A	T	.	.	MAF_INRAE=6.329
NC_035101.1	54442582	.	T	G	.	.	MAF_INRAE=9.167;MAF_USDA=6.557
NC_035101.1	54442984	.	G	C	.	.	MAF_USDA=11.475
NC_035101.1	54443078	.	G	A	.	.	MAF_USDA=1.639
NC_035101.1	54443344	.	A	C	.	.	MAF_INRAE=6.667;MAF_USDA=4.706
NC_035101.1	54443360	.	T	A	.	.	MAF_INRAE=6.667;MAF_USDA=4.706
NC_035101.1	54443400	.	T	A	.	.	MAF_INRAE=17.722;MAF_USDA=15.294
NC_035101.1	54443414	.	A	C	.	.	MAF_INRAE=41.772;MAF_USDA=33.529
NC_035101.1	54443508	.	G	T	.	.	MAF_INRAE=10.526
NC_035101.1	54443512	.	C	T	.	.	MAF_USDA=1.639
NC_035101.1	54443513	.	A	C	.	.	MAF_INRAE=9.167;MAF_USDA=10.588
NC_035101.1	54443530	.	C	A	.	.	MAF_INRAE=24.051;MAF_USDA=14.118
NC_035101.1	54443539	.	C	A	.	.	MAF_USDA=4.098
NC_035101.1	54443639	.	A	C	.	.	MAF_INRAE=6.329
NC_035101.1	54443713	.	C	A	.	.	MAF_INRAE=2.5;MAF_USDA=11.475
NC_035101.1	54443808	.	C	T	.	.	MAF_USDA=1.639
NC_035101.1	54443837	.	T	G	.	.	MAF_INRAE=25.316;MAF_USDA=27.647
NC_035101.1	54443890	.	T	C	.	.	MAF_INRAE=5.0;MAF_USDA=1.667
NC_035101.1	54443942	.	G	A	.	.	MAF_USDA=1.639
NC_035101.1	54443992	.	A	G	.	.	MAF_USDA=14.583
NC_035101.1	54444916	.	G	A	.	.	MAF_INRAE=24.051;MAF_USDA=15.294
NC_035101.1	54444977	.	C	T	.	.	MAF_USDA=8.475
NC_035101.1	54444990	.	T	A	.	.	MAF_INRAE=10.526;MAF_USDA=4.098
NC_035101.1	54445011	.	C	T	.	.	MAF_INRAE=47.368;MAF_USDA=15.882
NC_035101.1	54445018	.	C	A	.	.	MAF_INRAE=2.5
NC_035101.1	54445321	.	A	C	.	.	MAF_INRAE=23.418;MAF_USDA=16.471
NC_035101.1	54445391	.	A	C	.	.	MAF_INRAE=44.304;MAF_USDA=25.294
NC_035101.1	54445406	.	G	T	.	.	MAF_INRAE=17.722;MAF_USDA=17.059
NC_035101.1	54445485	.	G	T	.	.	MAF_INRAE=9.167;MAF_USDA=3.529
NC_035101.1	54445545	.	G	A	.	.	MAF_INRAE=1.667;MAF_USDA=10.656
NC_035101.1	54445589	.	A	C	.	.	MAF_USDA=3.279
NC_035101.1	54445648	.	G	T	.	.	MAF_USDA=3.529
NC_035101.1	54445715	.	T	C	.	.	MAF_INRAE=6.667;MAF_USDA=12.295
NC_035101.1	54445740	.	A	C	.	.	MAF_INRAE=43.038;MAF_USDA=38.235
NC_035101.1	54445753	.	G	A	.	.	MAF_USDA=1.639
NC_035101.1	54446048	.	T	G	.	.	MAF_INRAE=24.684;MAF_USDA=27.059
NC_035101.1	54446193	.	T	G	.	.	MAF_INRAE=44.304;MAF_USDA=26.471
NC_035101.1	54446610	.	T	C	.	.	MAF_USDA=10.656
NC_035101.1	54446643	.	A	T	.	.	MAF_USDA=3.279
NC_035101.1	54446715	.	G	A	.	.	MAF_INRAE=43.038;MAF_USDA=37.059
NC_035101.1	54446748	.	C	T	.	.	MAF_USDA=2.459
NC_035101.1	54446852	.	G	C	.	.	MAF_INRAE=41.772;MAF_USDA=18.235
NC_035101.1	54446918	.	C	A	.	.	MAF_INRAE=41.772;MAF_USDA=18.235
NC_035101.1	54447041	.	C	A	.	.	MAF_INRAE=17.089;MAF_USDA=14.118
NC_035101.1	54447055	.	A	C	.	.	MAF_INRAE=42.405;MAF_USDA=37.059
NC_035101.1	54447202	.	C	A	.	.	MAF_INRAE=12.658;MAF_USDA=7.647
NC_035101.1	54447401	.	G	A	.	.	MAF_USDA=10.588
NC_035101.1	54447412	.	A	C	.	.	MAF_INRAE=1.667;MAF_USDA=9.836
NC_035101.1	54447417	.	C	T	.	.	MAF_USDA=2.083
NC_035101.1	54447542	.	C	A	.	.	MAF_INRAE=6.329
NC_035101.1	54447635	.	C	T	.	.	MAF_USDA=1.639
NC_035101.1	54447750	.	G	T	.	.	MAF_USDA=1.639
NC_035101.1	54447966	.	G	A	.	.	MAF_USDA=5.738
NC_035101.1	54448005	.	C	T	.	.	MAF_INRAE=17.089;MAF_USDA=3.529
NC_035101.1	54448043	.	T	C	.	.	MAF_INRAE=1.667;MAF_USDA=20.588
NC_035101.1	54448138	.	A	G	.	.	MAF_USDA=4.118
NC_035101.1	54448140	.	C	A	.	.	MAF_INRAE=24.684;MAF_USDA=14.706
NC_035101.1	54448165	.	T	A	.	.	MAF_USDA=2.083
NC_035101.1	54448181	.	T	C	.	.	MAF_USDA=4.918
NC_035101.1	54448257	.	A	G	.	.	MAF_USDA=3.279
NC_035101.1	54448272	.	T	G	.	.	MAF_USDA=2.083
NC_035101.1	54448321	.	G	A	.	.	MAF_USDA=2.353
NC_035101.1	54448377	.	C	T	.	.	MAF_INRAE=24.684;MAF_USDA=14.881
NC_035101.1	54448400	.	A	T	.	.	MAF_INRAE=41.772;MAF_USDA=18.452
NC_035101.1	54448613	.	G	C	.	.	MAF_INRAE=1.667;MAF_USDA=3.279
NC_035101.1	54448655	.	G	C	.	.	MAF_INRAE=15.833;MAF_USDA=7.059
NC_035101.1	54448839	.	T	C	.	.	MAF_INRAE=2.5
NC_035101.1	54448906	.	T	C	.	.	MAF_USDA=2.459
NC_035101.1	54449024	.	T	G	.	.	MAF_INRAE=16.456;MAF_USDA=2.083
NC_035101.1	54449026	.	G	T	.	.	MAF_INRAE=5.0;MAF_USDA=2.083
NC_035101.1	54449077	.	G	A	.	.	MAF_INRAE=6.329
NC_035101.1	54449134	.	C	A	.	.	MAF_USDA=3.279
NC_035101.1	54449137	.	A	G	.	.	MAF_INRAE=44.304;MAF_USDA=25.882
NC_035101.1	54449193	.	A	T	.	.	MAF_USDA=14.706
NC_035101.1	54449219	.	A	T	.	.	MAF_USDA=3.279
NC_035101.1	54449224	.	C	A	.	.	MAF_INRAE=24.684;MAF_USDA=16.471
NC_035101.1	54449251	.	C	T	.	.	MAF_INRAE=43.038;MAF_USDA=45.294
NC_035101.1	54449253	.	C	A	.	.	MAF_INRAE=5.833;MAF_USDA=3.529
NC_035101.1	54449255	.	C	T	.	.	MAF_USDA=3.279
NC_035101.1	54449336	.	G	T	.	.	MAF_USDA=1.667
NC_035101.1	54449442	.	C	T	.	.	MAF_INRAE=1.667;MAF_USDA=10.656
NC_035101.1	54449508	.	A	G	.	.	MAF_INRAE=6.329
NC_035101.1	54449537	.	T	A	.	.	MAF_USDA=1.639
NC_035101.1	54449602	.	T	A	.	.	MAF_INRAE=1.667;MAF_USDA=3.279
NC_035101.1	54449617	.	A	T	.	.	MAF_INRAE=43.038;MAF_USDA=42.353
NC_035101.1	54449720	.	A	G	.	.	MAF_USDA=3.529
NC_035101.1	54449730	.	T	A	.	.	MAF_INRAE=41.772;MAF_USDA=18.824
NC_035101.1	54449808	.	T	G	.	.	MAF_INRAE=43.038;MAF_USDA=42.941
NC_035101.1	54449815	.	A	G	.	.	MAF_INRAE=1.667;MAF_USDA=10.656
NC_035101.1	54449841	.	C	T	.	.	MAF_USDA=1.639
NC_035101.1	54449843	.	G	A	.	.	MAF_USDA=1.639
NC_035101.1	54449911	.	A	C	.	.	MAF_USDA=3.279
NC_035101.1	54449939	.	T	A	.	.	MAF_INRAE=1.667;MAF_USDA=10.656
NC_035101.1	54450006	.	A	G	.	.	MAF_USDA=3.279
NC_035101.1	54450016	.	C	A	.	.	MAF_USDA=10.0
NC_035101.1	54450018	.	T	A	.	.	MAF_USDA=1.639
NC_035101.1	54450098	.	A	G	.	.	MAF_USDA=1.639
NC_035101.1	54450122	.	C	A	.	.	MAF_USDA=2.459
NC_035101.1	54450168	.	T	G	.	.	MAF_USDA=2.459
NC_035101.1	54450169	.	A	T	.	.	MAF_INRAE=41.139;MAF_USDA=18.824
NC_035101.1	54450195	.	G	A	.	.	MAF_INRAE=17.089;MAF_USDA=3.529
NC_035101.1	54450207	.	T	G	.	.	MAF_USDA=1.639
NC_035101.1	54450210	.	A	G	.	.	MAF_USDA=4.706
NC_035101.1	54450299	.	T	A	.	.	MAF_USDA=4.098
NC_035101.1	54450344	.	C	T	.	.	MAF_USDA=10.656
NC_035101.1	54450385	.	G	A	.	.	MAF_INRAE=45.57;MAF_USDA=28.235
NC_035101.1	54450457	.	G	T	.	.	MAF_INRAE=17.089;MAF_USDA=10.588
NC_035101.1	54450489	.	A	T	.	.	MAF_INRAE=10.526;MAF_USDA=3.279
NC_035101.1	54450516	.	A	G	.	.	MAF_USDA=17.059
NC_035101.1	54450519	.	G	T	.	.	MAF_USDA=1.639
NC_035101.1	54450550	.	G	A	.	.	MAF_INRAE=24.684;MAF_USDA=14.118
NC_035101.1	54450551	.	T	A	.	.	MAF_INRAE=25.833;MAF_USDA=14.118
NC_035101.1	54450707	.	G	T	.	.	MAF_USDA=4.098
NC_035101.1	54450722	.	A	G	.	.	MAF_USDA=4.098
NC_035101.1	54450828	.	C	T	.	.	MAF_USDA=14.118
NC_035101.1	54450922	.	G	A	.	.	MAF_INRAE=7.595;MAF_USDA=14.706
NC_035101.1	54450969	.	G	A	.	.	MAF_INRAE=48.734;MAF_USDA=25.294
NC_035101.1	54450987	.	A	T	.	.	MAF_USDA=2.083
NC_035101.1	54451080	.	T	A	.	.	MAF_USDA=2.459
NC_035101.1	54451115	.	C	A	.	.	MAF_INRAE=2.5;MAF_USDA=16.393
NC_035101.1	54451129	.	A	G	.	.	MAF_USDA=11.765
NC_035101.1	54451145	.	C	A	.	.	MAF_INRAE=24.684;MAF_USDA=10.588
NC_035101.1	54451293	.	C	T	.	.	MAF_INRAE=24.684;MAF_USDA=12.353
NC_035101.1	54451328	.	G	A	.	.	MAF_INRAE=9.494;MAF_USDA=36.471
NC_035101.1	54451350	.	T	G	.	.	MAF_INRAE=7.595;MAF_USDA=24.706
NC_035101.1	54451380	.	G	T	.	.	MAF_INRAE=9.494;MAF_USDA=35.294
NC_035101.1	54451421	.	T	C	.	.	MAF_INRAE=7.595;MAF_USDA=24.706
NC_035101.1	54451447	.	T	C	.	.	MAF_USDA=6.471
NC_035101.1	54451450	.	A	G	.	.	MAF_INRAE=7.595;MAF_USDA=24.706
NC_035101.1	54451468	.	A	C	.	.	MAF_INRAE=7.595;MAF_USDA=25.294
NC_035101.1	54451578	.	T	C	.	.	MAF_INRAE=7.595;MAF_USDA=25.294
NC_035101.1	54451585	.	CTC	CTT	.	.	MAF_USDA=8.333
NC_035101.1	54451587	.	C	T	.	.	MAF_INRAE=9.494;MAF_USDA=47.541
NC_035101.1	54451642	.	C	A	.	.	MAF_INRAE=6.667;MAF_USDA=1.639
NC_035101.1	54451671	.	C	T	.	.	MAF_INRAE=8.228;MAF_USDA=25.294
NC_035101.1	54451689	.	C	A	.	.	MAF_INRAE=2.5;MAF_USDA=15.574
NC_035101.1	54451730	.	A	C	.	.	MAF_INRAE=2.5;MAF_USDA=14.754
NC_035101.1	54451748	.	T	G	.	.	MAF_INRAE=46.203;MAF_USDA=22.941
NC_035101.1	54451799	.	C	A	.	.	MAF_USDA=12.5
NC_035101.1	54451804	.	A	C	.	.	MAF_USDA=12.5
NC_035101.1	54451805	.	A	C	.	.	MAF_USDA=12.5
NC_035101.1	54451813	.	A	G	.	.	MAF_USDA=3.39
NC_035101.1	54451814	.	TTGT	TTGC	.	.	MAF_USDA=20.833
NC_035101.1	54451817	.	T	C	.	.	MAF_INRAE=49.367
NC_035101.1	54451827	.	T	C	.	.	MAF_USDA=12.5
NC_035101.1	54451829	.	T	C	.	.	MAF_USDA=12.5
NC_035101.1	54452055	.	A	G	.	.	MAF_USDA=1.639
NC_035101.1	54452076	.	C	A	.	.	MAF_INRAE=8.228;MAF_USDA=24.706
NC_035101.1	54452101	.	G	T	.	.	MAF_INRAE=24.684;MAF_USDA=12.353
NC_035101.1	54452114	.	C	T	.	.	MAF_USDA=1.176
NC_035101.1	54452132	.	G	T	.	.	MAF_INRAE=2.5;MAF_USDA=15.574
NC_035101.1	54452166	.	A	C	.	.	MAF_INRAE=2.5;MAF_USDA=15.574
NC_035101.1	54452183	.	A	T	.	.	MAF_INRAE=1.667
NC_035101.1	54452187	.	A	C	.	.	MAF_INRAE=24.684
NC_035101.1	54452279	.	T	C	.	.	MAF_USDA=10.714
NC_035101.1	54453053	.	A	G	.	.	MAF_USDA=24.39
NC_035101.1	54453088	.	A	G	.	.	MAF_USDA=15.574
NC_035101.1	54453140	.	C	T	.	.	MAF_USDA=14.583
NC_035101.1	54453184	.	A	G	.	.	MAF_INRAE=8.861;MAF_USDA=26.471
NC_035101.1	54453186	.	C	T	.	.	MAF_INRAE=8.333
NC_035101.1	54453381	.	G	A	.	.	MAF_INRAE=6.667;MAF_USDA=1.639
NC_035101.1	54453476	.	A	C	.	.	MAF_USDA=2.459
NC_035101.1	54453518	.	A	T	.	.	MAF_INRAE=44.304;MAF_USDA=26.471
NC_035101.1	54453539	.	C	A	.	.	MAF_INRAE=7.5;MAF_USDA=6.25
NC_035101.1	54453540	.	T	A	.	.	MAF_USDA=3.279
NC_035101.1	54453957	.	G	A	.	.	MAF_INRAE=24.684;MAF_USDA=10.588
NC_035101.1	54453978	.	G	A	.	.	MAF_INRAE=16.456;MAF_USDA=1.639
NC_035101.1	54454129	.	A	G	.	.	MAF_USDA=6.557
NC_035101.1	54454133	.	A	G	.	.	MAF_USDA=2.941
NC_035101.1	54454170	.	A	G	.	.	MAF_INRAE=16.456;MAF_USDA=4.706
NC_035101.1	54454206	.	T	C	.	.	MAF_USDA=2.459
NC_035101.1	54454303	.	G	T	.	.	MAF_USDA=2.459
NC_035101.1	54454310	.	T	C	.	.	MAF_USDA=1.639
NC_035101.1	54454365	.	T	A	.	.	MAF_USDA=2.459
NC_035101.1	54454409	.	G	A	.	.	MAF_INRAE=24.684;MAF_USDA=8.333
NC_035101.1	54454464	.	T	C	.	.	MAF_USDA=13.115
NC_035101.1	54454566	.	T	C	.	.	MAF_INRAE=46.835;MAF_USDA=38.235
NC_035101.1	54454612	.	A	G	.	.	MAF_INRAE=46.835;MAF_USDA=40.164
NC_035101.1	54454614	.	C	A	.	.	MAF_USDA=15.574
NC_035101.1	54454630	.	A	T	.	.	MAF_USDA=5.738
NC_035101.1	54454637	.	G	A	.	.	MAF_USDA=4.918
NC_035101.1	54454673	.	T	G	.	.	MAF_USDA=19.672
NC_035101.1	54454679	.	T	C	.	.	MAF_INRAE=16.456;MAF_USDA=4.118
NC_035101.1	54454712	.	G	A	.	.	MAF_INRAE=5.833;MAF_USDA=1.639
NC_035101.1	54454723	.	A	G	.	.	MAF_USDA=15.882
NC_035101.1	54454748	.	T	G	.	.	MAF_INRAE=1.667;MAF_USDA=10.0
NC_035101.1	54454753	.	T	A	.	.	MAF_INRAE=1.667;MAF_USDA=3.279
NC_035101.1	54454802	.	T	A	.	.	MAF_USDA=10.588
NC_035101.1	54455407	.	G	T	.	.	MAF_INRAE=47.5;MAF_USDA=1.639
NC_035101.1	54455415	.	G	T	.	.	MAF_USDA=12.295
NC_035101.1	54455490	.	T	A	.	.	MAF_INRAE=29.747;MAF_USDA=28.235
NC_035101.1	54455546	.	C	T	.	.	MAF_INRAE=21.519;MAF_USDA=11.765
NC_035101.1	54455592	.	C	T	.	.	MAF_USDA=1.639
NC_035101.1	54455733	.	T	A	.	.	MAF_INRAE=47.468;MAF_USDA=49.412
NC_035101.1	54456098	.	C	T	.	.	MAF_INRAE=29.747;MAF_USDA=18.824
NC_035101.1	54456163	.	C	A	.	.	MAF_USDA=3.279
NC_035101.1	54456258	.	G	A	.	.	MAF_USDA=9.836
NC_035101.1	54456280	.	G	A	.	.	MAF_USDA=5.738
NC_035101.1	54456430	.	C	T	.	.	MAF_INRAE=6.962;MAF_USDA=8.235
NC_035101.1	54456500	.	C	T	.	.	MAF_INRAE=1.667;MAF_USDA=2.459
NC_035101.1	54456505	.	G	A	.	.	MAF_INRAE=18.354;MAF_USDA=10.0
NC_035101.1	54456538	.	A	C	.	.	MAF_INRAE=18.354;MAF_USDA=10.0
NC_035101.1	54456561	.	A	G	.	.	MAF_USDA=5.294
NC_035101.1	54456605	.	G	A	.	.	MAF_USDA=1.639
NC_035101.1	54456710	.	G	A	.	.	MAF_INRAE=44.304;MAF_USDA=28.824
NC_035101.1	54456713	.	C	T	.	.	MAF_USDA=2.459
NC_035101.1	54456776	.	C	T	.	.	MAF_USDA=8.197
NC_035101.1	54456804	.	T	C	.	.	MAF_USDA=3.279
NC_035101.1	54456807	.	C	T	.	.	MAF_USDA=21.311
NC_035101.1	54456841	.	C	T	.	.	MAF_USDA=1.176
NC_035101.1	54456900	.	G	A	.	.	MAF_INRAE=33.544;MAF_USDA=34.118
NC_035101.1	54456903	.	A	G	.	.	MAF_INRAE=43.671;MAF_USDA=28.824
NC_035101.1	54457021	.	A	C	.	.	MAF_USDA=1.176
NC_035101.1	54457051	.	T	C	.	.	MAF_USDA=17.647
NC_035101.1	54457056	.	A	T	.	.	MAF_USDA=14.706
NC_035101.1	54457111	.	T	G	.	.	MAF_INRAE=8.861;MAF_USDA=36.471
NC_035101.1	54457195	.	A	C	.	.	MAF_USDA=1.639
NC_035101.1	54457228	.	T	G	.	.	MAF_USDA=1.639
NC_035101.1	54457235	.	G	A	.	.	MAF_USDA=1.639
NC_035101.1	54457242	.	G	A	.	.	MAF_USDA=14.706
NC_035101.1	54457280	.	G	C	.	.	MAF_INRAE=10.526
NC_035101.1	54457288	.	G	A	.	.	MAF_USDA=18.235
NC_035101.1	54457327	.	T	G	.	.	MAF_INRAE=6.329
NC_035101.1	54457342	.	C	T	.	.	MAF_USDA=2.941
NC_035101.1	54457390	.	G	T	.	.	MAF_INRAE=8.861;MAF_USDA=30.588
NC_035101.1	54457439	.	C	T	.	.	MAF_INRAE=9.494;MAF_USDA=45.294
NC_035101.1	54457463	.	T	A	.	.	MAF_INRAE=10.526;MAF_USDA=5.738
NC_035101.1	54457535	.	C	T	.	.	MAF_INRAE=8.228;MAF_USDA=12.295
NC_035101.1	54457684	.	G	T	.	.	MAF_INRAE=10.526;MAF_USDA=3.279
NC_035101.1	54457695	.	C	A	.	.	MAF_INRAE=10.127;MAF_USDA=45.882
NC_035101.1	54457825	.	A	G	.	.	MAF_USDA=1.639
NC_035101.1	54457833	.	G	T	.	.	MAF_INRAE=17.5;MAF_USDA=2.459
NC_035101.1	54457861	.	A	T	.	.	MAF_USDA=12.353
NC_035101.1	54457909	.	A	G	.	.	MAF_USDA=1.639
NC_035101.1	54458023	.	C	T	.	.	MAF_USDA=9.016
NC_035101.1	54458083	.	G	C	.	.	MAF_INRAE=9.494;MAF_USDA=45.294
NC_035101.1	54458106	.	G	A	.	.	MAF_INRAE=44.304;MAF_USDA=25.882
NC_035101.1	54458255	.	C	T	.	.	MAF_USDA=1.639
NC_035101.1	54458267	.	G	A	.	.	MAF_USDA=4.098
NC_035101.1	54458321	.	G	A	.	.	MAF_USDA=1.765
NC_035101.1	54458511	.	C	A	.	.	MAF_INRAE=9.494;MAF_USDA=45.294
NC_035101.1	54458549	.	G	T	.	.	MAF_INRAE=9.167;MAF_USDA=45.294
NC_035101.1	54458587	.	C	T	.	.	MAF_USDA=4.098
NC_035101.1	54458596	.	C	A	.	.	MAF_INRAE=27.848;MAF_USDA=14.118
NC_035101.1	54458627	.	C	T	.	.	MAF_INRAE=17.5
NC_035101.1	54458630	.	G	C	.	.	MAF_USDA=3.279
NC_035101.1	54458645	.	G	T	.	.	MAF_USDA=1.667
NC_035101.1	54458661	.	A	G	.	.	MAF_USDA=5.738
NC_035101.1	54458691	.	T	G	.	.	MAF_INRAE=17.5;MAF_USDA=2.459
NC_035101.1	54458752	.	C	A	.	.	MAF_INRAE=16.456;MAF_USDA=2.083
NC_035101.1	54458832	.	A	G	.	.	MAF_INRAE=8.861;MAF_USDA=48.824
NC_035101.1	54459179	.	T	C	.	.	MAF_USDA=4.098
NC_035101.1	54459333	.	C	A	.	.	MAF_USDA=4.918
NC_035101.1	54459339	.	G	A	.	.	MAF_USDA=1.639
NC_035101.1	54459347	.	G	T	.	.	MAF_INRAE=8.861;MAF_USDA=48.235
NC_035101.1	54459349	.	A	G	.	.	MAF_USDA=3.279
NC_035101.1	54459379	.	G	T	.	.	MAF_USDA=8.333
NC_035101.1	54459381	.	A	G	.	.	MAF_USDA=19.672
NC_035101.1	54459437	.	T	G	.	.	MAF_USDA=1.639
NC_035101.1	54459631	.	T	A	.	.	MAF_USDA=21.765
NC_035101.1	54459632	.	A	C	.	.	MAF_INRAE=9.494;MAF_USDA=47.647
NC_035101.1	54459718	.	T	C	.	.	MAF_INRAE=8.861;MAF_USDA=48.824
NC_035101.1	54460076	.	T	A	.	.	MAF_USDA=9.016
NC_035101.1	54460127	.	A	G	.	.	MAF_INRAE=44.304;MAF_USDA=42.941
NC_035101.1	54460262	.	C	T	.	.	MAF_INRAE=17.5;MAF_USDA=2.459
NC_035101.1	54460374	.	T	G	.	.	MAF_USDA=1.639
NC_035101.1	54460399	.	C	A	.	.	MAF_INRAE=17.5;MAF_USDA=2.459
NC_035101.1	54460425	.	A	G	.	.	MAF_USDA=3.279
NC_035101.1	54460514	.	G	T	.	.	MAF_USDA=3.279
NC_035101.1	54460644	.	G	A	.	.	MAF_USDA=6.471
NC_035101.1	54460685	.	A	T	.	.	MAF_INRAE=17.5
NC_035101.1	54460724	.	C	T	.	.	MAF_INRAE=8.228;MAF_USDA=5.738
NC_035101.1	54460727	.	T	A	.	.	MAF_USDA=6.557
NC_035101.1	54460729	.	G	T	.	.	MAF_USDA=6.557
NC_035101.1	54460748	.	T	G	.	.	MAF_INRAE=17.5;MAF_USDA=5.738
NC_035101.1	54460808	.	A	G	.	.	MAF_USDA=1.639
NC_035101.1	54460817	.	C	T	.	.	MAF_INRAE=8.228;MAF_USDA=5.738
NC_035101.1	54460872	.	G	A	.	.	MAF_USDA=2.941
NC_035101.1	54460999	.	G	A	.	.	MAF_USDA=9.016
NC_035101.1	54461167	.	C	A	.	.	MAF_USDA=8.333
NC_035101.1	54461319	.	C	A	.	.	MAF_INRAE=28.481;MAF_USDA=16.471
NC_035101.1	54461334	.	C	A	.	.	MAF_INRAE=6.329
NC_035101.1	54461418	.	A	C	.	.	MAF_INRAE=17.5;MAF_USDA=28.824
NC_035101.1	54461489	.	C	A	.	.	MAF_INRAE=44.304;MAF_USDA=28.235
NC_035101.1	54461499	.	T	C	.	.	MAF_INRAE=26.582;MAF_USDA=35.294
NC_035101.1	54461578	.	A	C	.	.	MAF_INRAE=6.667;MAF_USDA=3.279
NC_035101.1	54461586	.	C	T	.	.	MAF_USDA=1.639
NC_035101.1	54461645	.	C	T	.	.	MAF_USDA=1.639
NC_035101.1	54461698	.	G	C	.	.	MAF_INRAE=8.228;MAF_USDA=6.557
NC_035101.1	54461724	.	A	C	.	.	MAF_USDA=8.333
NC_035101.1	54461803	.	G	T	.	.	MAF_USDA=2.459
NC_035101.1	54461945	.	C	T	.	.	MAF_USDA=14.706
NC_035101.1	54462081	.	A	G	.	.	MAF_USDA=1.639
NC_035101.1	54462092	.	G	T	.	.	MAF_USDA=4.098
NC_035101.1	54462119	.	T	G	.	.	MAF_USDA=38.235
NC_035101.1	54462139	.	G	A	.	.	MAF_USDA=40.588
NC_035101.1	54462202	.	A	G	.	.	MAF_USDA=30.328
NC_035101.1	54462208	.	A	C	.	.	MAF_INRAE=8.333;MAF_USDA=8.333
NC_035101.1	54462220	.	A	C	.	.	MAF_USDA=6.471
NC_035101.1	54462227	.	A	G	.	.	MAF_USDA=2.459
NC_035101.1	54462230	.	A	T,C	.	.	MAF_INRAE=6.962;MAF_USDA=3.279
NC_035101.1	54462234	.	A	G	.	.	MAF_USDA=23.529
NC_035101.1	54462244	.	G	C	.	.	MAF_INRAE=20.253;MAF_USDA=47.647
NC_035101.1	54462276	.	G	T	.	.	MAF_USDA=9.016
NC_035101.1	54462280	.	C	A	.	.	MAF_INRAE=17.089;MAF_USDA=20.0
NC_035101.1	54462298	.	G	C	.	.	MAF_INRAE=21.053;MAF_USDA=44.118
NC_035101.1	54462303	.	T	C	.	.	MAF_USDA=22.941
NC_035101.1	54462308	.	G	T	.	.	MAF_USDA=4.098
NC_035101.1	54462317	.	A	G	.	.	MAF_USDA=35.417
NC_035101.1	54462318	.	A	C	.	.	MAF_USDA=35.417
NC_035101.1	54462382	.	A	C	.	.	MAF_INRAE=46.203;MAF_USDA=34.706
NC_035101.1	54462481	.	C	A	.	.	MAF_INRAE=46.835;MAF_USDA=38.824
NC_035101.1	54462511	.	T	C	.	.	MAF_USDA=14.754
NC_035101.1	54462555	.	A	G	.	.	MAF_USDA=1.765
NC_035101.1	54462558	.	G	C	.	.	MAF_USDA=2.459
NC_035101.1	54462651	.	T	C	.	.	MAF_INRAE=8.861;MAF_USDA=37.5
NC_035101.1	54462663	.	A	T	.	.	MAF_INRAE=8.861;MAF_USDA=37.5
NC_035101.1	54462676	.	A	T	.	.	MAF_INRAE=8.861;MAF_USDA=37.647
NC_035101.1	54462740	.	C	A	.	.	MAF_USDA=27.059
NC_035101.1	54462898	.	T	C	.	.	MAF_INRAE=44.304;MAF_USDA=26.471
NC_035101.1	54462927	.	G	A	.	.	MAF_INRAE=8.861;MAF_USDA=40.588
NC_035101.1	54462946	.	T	A	.	.	MAF_USDA=4.918
NC_035101.1	54462951	.	G	A	.	.	MAF_INRAE=6.962;MAF_USDA=1.639
NC_035101.1	54462963	.	G	A	.	.	MAF_USDA=1.639
NC_035101.1	54462990	.	G	A	.	.	MAF_INRAE=6.962;MAF_USDA=13.115
NC_035101.1	54463088	.	C	T	.	.	MAF_INRAE=6.329
NC_035101.1	54463099	.	A	G	.	.	MAF_INRAE=8.861;MAF_USDA=41.176
NC_035101.1	54463183	.	G	A	.	.	MAF_INRAE=6.962;MAF_USDA=8.235
NC_035101.1	54463269	.	A	T	.	.	MAF_USDA=1.639
NC_035101.1	54463295	.	C	A	.	.	MAF_INRAE=6.962;MAF_USDA=7.377
NC_035101.1	54463383	.	G	T	.	.	MAF_USDA=10.656
NC_035101.1	54463434	.	T	C	.	.	MAF_USDA=14.118
NC_035101.1	54463448	.	A	C	.	.	MAF_INRAE=8.861
NC_035101.1	54463450	.	A	T	.	.	MAF_INRAE=8.333
NC_035101.1	54463460	.	T	G	.	.	MAF_INRAE=1.667;MAF_USDA=11.475
NC_035101.1	54463510	.	T	C	.	.	MAF_INRAE=8.861;MAF_USDA=41.765
NC_035101.1	54463515	.	A	G	.	.	MAF_INRAE=8.861;MAF_USDA=41.765
NC_035101.1	54463516	.	A	C	.	.	MAF_INRAE=8.333;MAF_USDA=41.765
NC_035101.1	54463521	.	A	T	.	.	MAF_INRAE=8.861;MAF_USDA=41.176
NC_035101.1	54463532	.	C	A	.	.	MAF_USDA=4.098
NC_035101.1	54463639	.	G	T	.	.	MAF_USDA=3.279
NC_035101.1	54463652	.	C	T	.	.	MAF_INRAE=1.667;MAF_USDA=4.918
NC_035101.1	54463665	.	C	T	.	.	MAF_USDA=11.475
NC_035101.1	54463672	.	A	T	.	.	MAF_INRAE=6.962;MAF_USDA=7.647
NC_035101.1	54463758	.	G	A	.	.	MAF_INRAE=5.0;MAF_USDA=6.557
NC_035101.1	54463773	.	T	C	.	.	MAF_INRAE=6.329;MAF_USDA=1.639
NC_035101.1	54463784	.	T	C	.	.	MAF_USDA=1.639
NC_035101.1	54463864	.	C	G	.	.	MAF_INRAE=6.962;MAF_USDA=7.059
NC_035101.1	54463876	.	A	G	.	.	MAF_USDA=1.639
NC_035101.1	54463936	.	A	G	.	.	MAF_INRAE=44.304;MAF_USDA=27.647
NC_035101.1	54464078	.	G	A	.	.	MAF_INRAE=8.333
NC_035101.1	54464112	.	G	T	.	.	MAF_INRAE=8.228;MAF_USDA=10.588
NC_035101.1	54464124	.	G	A	.	.	MAF_INRAE=8.228;MAF_USDA=10.0
NC_035101.1	54464147	.	C	A	.	.	MAF_USDA=3.279
NC_035101.1	54464286	.	G	A	.	.	MAF_USDA=4.918
NC_035101.1	54464314	.	G	A	.	.	MAF_USDA=4.098
NC_035101.1	54464405	.	C	G	.	.	MAF_USDA=4.098
NC_035101.1	54464416	.	C	A	.	.	MAF_USDA=1.639
NC_035101.1	54464659	.	C	A	.	.	MAF_INRAE=43.671;MAF_USDA=28.235
NC_035101.1	54464894	.	G	A	.	.	MAF_USDA=8.333
NC_035101.1	54464931	.	C	A	.	.	MAF_USDA=2.5
NC_035101.1	54464932	.	A	G	.	.	MAF_USDA=8.333
NC_035101.1	54465100	.	T	G	.	.	MAF_USDA=4.098
NC_035101.1	54465101	.	T	C	.	.	MAF_USDA=4.098
NC_035101.1	54465165	.	T	C	.	.	MAF_USDA=1.639
NC_035101.1	54465233	.	T	G	.	.	MAF_USDA=4.098
NC_035101.1	54465234	.	G	C	.	.	MAF_USDA=4.098
NC_035101.1	54465256	.	A	C	.	.	MAF_USDA=4.098
NC_035101.1	54465258	.	T	C	.	.	MAF_USDA=4.098
NC_035101.1	54465291	.	A	G	.	.	MAF_USDA=4.918
NC_035101.1	54465312	.	G	A	.	.	MAF_INRAE=37.5
NC_035101.1	54465539	.	C	T	.	.	MAF_USDA=25.882
NC_035101.1	54465553	.	C	T	.	.	MAF_INRAE=44.304;MAF_USDA=27.647
NC_035101.1	54465566	.	G	C	.	.	MAF_USDA=4.918
NC_035101.1	54465588	.	G	T	.	.	MAF_USDA=5.882
NC_035101.1	54465614	.	G	T	.	.	MAF_INRAE=1.667;MAF_USDA=2.459
NC_035101.1	54465615	.	G	T	.	.	MAF_INRAE=1.667;MAF_USDA=2.459
NC_035101.1	54465659	.	G	A	.	.	MAF_USDA=25.294
NC_035101.1	54465709	.	A	T	.	.	MAF_USDA=5.738
NC_035101.1	54465771	.	T	A	.	.	MAF_USDA=14.583
NC_035101.1	54465776	.	T	A	.	.	MAF_USDA=20.0
NC_035101.1	54465778	.	T	A	.	.	MAF_USDA=14.583
NC_035101.1	54465779	.	A	G	.	.	MAF_USDA=1.639
NC_035101.1	54465782	.	T	C	.	.	MAF_USDA=37.059
NC_035101.1	54465787	.	C	A	.	.	MAF_USDA=14.583
NC_035101.1	54465807	.	G	A	.	.	MAF_INRAE=46.203;MAF_USDA=12.353
NC_035101.1	54465810	.	T	A	.	.	MAF_INRAE=1.667;MAF_USDA=2.459
NC_035101.1	54465822	.	A	G	.	.	MAF_USDA=2.459
NC_035101.1	54465852	.	T	C	.	.	MAF_USDA=4.098
NC_035101.1	54465941	.	C	G	.	.	MAF_USDA=8.333
NC_035101.1	54465980	.	A	G	.	.	MAF_INRAE=1.667;MAF_USDA=44.706
NC_035101.1	54466005	.	G	A	.	.	MAF_INRAE=8.228;MAF_USDA=43.529
NC_035101.1	54466064	.	A	C	.	.	MAF_INRAE=9.494;MAF_USDA=45.294
NC_035101.1	54466133	.	G	T	.	.	MAF_USDA=1.639
NC_035101.1	54466137	.	G	A	.	.	MAF_INRAE=5.696
NC_035101.1	54466182	.	C	T	.	.	MAF_USDA=6.548
NC_035101.1	54466183	.	G	A	.	.	MAF_USDA=2.5
NC_035101.1	54466211	.	C	A	.	.	MAF_USDA=2.941
NC_035101.1	54466228	.	A	C	.	.	MAF_USDA=1.639
NC_035101.1	54466273	.	G	A	.	.	MAF_INRAE=8.228;MAF_USDA=43.529
NC_035101.1	54466306	.	G	T	.	.	MAF_INRAE=1.667;MAF_USDA=45.882
NC_035101.1	54466339	.	T	C	.	.	MAF_USDA=4.098
NC_035101.1	54466430	.	T	G	.	.	MAF_USDA=4.098
NC_035101.1	54466432	.	G	A	.	.	MAF_INRAE=1.667;MAF_USDA=45.294
NC_035101.1	54466437	.	C	G	.	.	MAF_USDA=5.882
NC_035101.1	54466492	.	C	A,*	.	.	MAF_INRAE=10.526;MAF_USDA=18.75
NC_035101.1	54466493	.	C	G	.	.	MAF_USDA=27.083
NC_035101.1	54466494	.	C	A	.	.	MAF_USDA=27.083
NC_035101.1	54466578	.	C	T	.	.	MAF_USDA=1.639
NC_035101.1	54466581	.	T	G	.	.	MAF_USDA=1.639
NC_035101.1	54466583	.	C	T	.	.	MAF_INRAE=6.962;MAF_USDA=1.639
NC_035101.1	54466651	.	A	G	.	.	MAF_USDA=4.918
NC_035101.1	54466716	.	C	A	.	.	MAF_INRAE=6.962;MAF_USDA=2.459
NC_035101.1	54466834	.	G	A	.	.	MAF_INRAE=36.076;MAF_USDA=12.941
NC_035101.1	54466896	.	G	A	.	.	MAF_USDA=9.836
NC_035101.1	54466897	.	G	T	.	.	MAF_INRAE=6.962;MAF_USDA=2.459
NC_035101.1	54466965	.	G	A	.	.	MAF_USDA=1.639
NC_035101.1	54466980	.	T	A	.	.	MAF_USDA=3.279
NC_035101.1	54467020	.	G	T	.	.	MAF_INRAE=7.595;MAF_USDA=1.639
NC_035101.1	54467040	.	G	A	.	.	MAF_INRAE=10.526
NC_035101.1	54467047	.	A	T	.	.	MAF_INRAE=44.304;MAF_USDA=25.294
NC_035101.1	54467081	.	C	A	.	.	MAF_INRAE=7.5;MAF_USDA=6.25
NC_035101.1	54467093	.	T	A	.	.	MAF_INRAE=7.5;MAF_USDA=6.25
NC_035101.1	54467101	.	A	G	.	.	MAF_INRAE=44.937;MAF_USDA=27.647
NC_035101.1	54467106	.	C	A	.	.	MAF_INRAE=9.167
NC_035101.1	54467110	.	T	C	.	.	MAF_INRAE=9.167
NC_035101.1	54467125	.	A	G	.	.	MAF_USDA=1.639
NC_035101.1	54467139	.	A	T	.	.	MAF_INRAE=8.228;MAF_USDA=1.639
NC_035101.1	54467156	.	C	A	.	.	MAF_INRAE=8.228;MAF_USDA=7.059
NC_035101.1	54467165	.	A	G	.	.	MAF_USDA=5.882
NC_035101.1	54467225	.	A	T	.	.	MAF_USDA=5.738
NC_035101.1	54467459	.	T	C	.	.	MAF_USDA=3.279
NC_035101.1	54467477	.	G	T	.	.	MAF_INRAE=8.861;MAF_USDA=2.459
NC_035101.1	54467496	.	A	T	.	.	MAF_INRAE=1.667;MAF_USDA=42.941
NC_035101.1	54467498	.	G	C	.	.	MAF_USDA=8.197
NC_035101.1	54467591	.	G	A	.	.	MAF_USDA=3.279
NC_035101.1	54467732	.	A	G	.	.	MAF_USDA=4.918
NC_035101.1	54467746	.	A	G	.	.	MAF_USDA=5.738
NC_035101.1	54467858	.	G	A	.	.	MAF_USDA=8.333
NC_035101.1	54467934	.	C	G	.	.	MAF_INRAE=39.167;MAF_USDA=37.5
NC_035101.1	54468527	.	G	T	.	.	MAF_USDA=12.5
NC_035101.1	54468533	.	G	T	.	.	MAF_USDA=10.417
NC_035101.1	54468540	.	G	A	.	.	MAF_USDA=12.5
NC_035101.1	54468545	.	A	C	.	.	MAF_USDA=12.5
NC_035101.1	54468555	.	A	G	.	.	MAF_USDA=1.639
NC_035101.1	54468596	.	G	A	.	.	MAF_USDA=14.583
NC_035101.1	54468643	.	T	C	.	.	MAF_USDA=12.5
NC_035101.1	54468717	.	A	C	.	.	MAF_USDA=10.0
NC_035101.1	54468777	.	C	T	.	.	MAF_USDA=4.098
NC_035101.1	54468841	.	G	A	.	.	MAF_USDA=1.639
NC_035101.1	54468855	.	A	T	.	.	MAF_INRAE=8.861;MAF_USDA=1.639
NC_035101.1	54468858	.	A	G	.	.	MAF_USDA=1.639
NC_035101.1	54468877	.	G	A	.	.	MAF_INRAE=10.127;MAF_USDA=38.235
NC_035101.1	54468907	.	G	A	.	.	MAF_USDA=1.639
NC_035101.1	54469098	.	C	A	.	.	MAF_INRAE=10.127;MAF_USDA=38.824
NC_035101.1	54469232	.	A	G	.	.	MAF_INRAE=43.671;MAF_USDA=12.5
NC_035101.1	54469296	.	A	G	.	.	MAF_USDA=4.098
NC_035101.1	54469574	.	T	C	.	.	MAF_USDA=4.918
NC_035101.1	54469613	.	T	C	.	.	MAF_INRAE=4.167;MAF_USDA=1.639
NC_035101.1	54469678	.	C	A	.	.	MAF_INRAE=9.167
NC_035101.1	54469779	.	T	C	.	.	MAF_USDA=18.235
NC_035101.1	54469818	.	T	A	.	.	MAF_INRAE=9.167
NC_035101.1	54469913	.	T	C	.	.	MAF_USDA=1.639
NC_035101.1	54469917	.	A	G	.	.	MAF_USDA=1.639
NC_035101.1	54469985	.	T	C	.	.	MAF_INRAE=42.405;MAF_USDA=18.824
NC_035101.1	54470097	.	G	T	.	.	MAF_INRAE=10.127
NC_035101.1	54470359	.	G	A	.	.	MAF_USDA=1.639
NC_035101.1	54470360	.	A	T	.	.	MAF_USDA=10.0
NC_035101.1	54470532	.	C	A	.	.	MAF_USDA=3.279
NC_035101.1	54470731	.	T	G	.	.	MAF_INRAE=10.526
NC_035101.1	54471019	.	T	C	.	.	MAF_USDA=4.098
NC_035101.1	54471193	.	T	G	.	.	MAF_INRAE=39.873;MAF_USDA=18.235
NC_035101.1	54471268	.	C	T	.	.	MAF_USDA=1.639
NC_035101.1	54471301	.	T	G	.	.	MAF_USDA=11.765
NC_035101.1	54471324	.	T	A	.	.	MAF_USDA=8.824
NC_035101.1	54471374	.	C	T	.	.	MAF_USDA=1.639
NC_035101.1	54471379	.	A	C	.	.	MAF_USDA=21.765
NC_035101.1	54471386	.	C	T	.	.	MAF_USDA=8.824
NC_035101.1	54471510	.	T	G	.	.	MAF_INRAE=8.861
NC_035101.1	54471559	.	C	T	.	.	MAF_USDA=4.918
NC_035101.1	54471576	.	T	C	.	.	MAF_USDA=4.918
NC_035101.1	54471583	.	C	T	.	.	MAF_USDA=9.836
NC_035101.1	54471627	.	G	T	.	.	MAF_USDA=2.083
NC_035101.1	54471850	.	G	A	.	.	MAF_INRAE=8.861;MAF_USDA=1.639
NC_035101.1	54471948	.	C	T	.	.	MAF_USDA=7.647
NC_035101.1	54471949	.	T	C	.	.	MAF_USDA=1.639
NC_035101.1	54471950	.	G	T	.	.	MAF_INRAE=43.038;MAF_USDA=40.0
NC_035101.1	54471971	.	A	G	.	.	MAF_USDA=2.459
NC_035101.1	54471994	.	C	T	.	.	MAF_INRAE=42.405;MAF_USDA=18.824
NC_035101.1	54472023	.	C	G	.	.	MAF_USDA=10.0
NC_035101.1	54472025	.	A	T	.	.	MAF_INRAE=42.405;MAF_USDA=18.824
NC_035101.1	54472075	.	T	C	.	.	MAF_USDA=2.941
NC_035101.1	54472086	.	G	A	.	.	MAF_INRAE=42.405;MAF_USDA=41.176
NC_035101.1	54472108	.	G	C	.	.	MAF_INRAE=42.405;MAF_USDA=17.647
NC_035101.1	54472170	.	G	A	.	.	MAF_USDA=1.639
NC_035101.1	54472272	.	G	T	.	.	MAF_USDA=1.639
NC_035101.1	54472293	.	C	T	.	.	MAF_USDA=1.639
NC_035101.1	54472442	.	C	T	.	.	MAF_USDA=2.083
NC_035101.1	54472481	.	G	A	.	.	MAF_USDA=11.176
NC_035101.1	54472490	.	A	G	.	.	MAF_USDA=4.918
NC_035101.1	54472554	.	T	G	.	.	MAF_USDA=11.31
NC_035101.1	54472665	.	C	T	.	.	MAF_INRAE=13.291;MAF_USDA=45.082
NC_035101.1	54472693	.	A	G	.	.	MAF_INRAE=42.405;MAF_USDA=15.882
NC_035101.1	54472771	.	T	C	.	.	MAF_INRAE=42.405;MAF_USDA=16.471
NC_035101.1	54472867	.	G	A	.	.	MAF_INRAE=10.526
NC_035101.1	54472905	.	G	A	.	.	MAF_USDA=3.279
NC_035101.1	54472944	.	A	G	.	.	MAF_INRAE=42.405;MAF_USDA=16.471
NC_035101.1	54472963	.	C	G	.	.	MAF_USDA=6.25
NC_035101.1	54473015	.	C	T	.	.	MAF_USDA=11.176
NC_035101.1	54473079	.	C	G	.	.	MAF_USDA=45.082
NC_035101.1	54473243	.	A	G	.	.	MAF_INRAE=4.167;MAF_USDA=3.279
NC_035101.1	54473246	.	C	G	.	.	MAF_INRAE=42.405;MAF_USDA=39.412
NC_035101.1	54473344	.	T	A	.	.	MAF_USDA=1.639
NC_035101.1	54473399	.	A	C	.	.	MAF_INRAE=42.405;MAF_USDA=15.882
NC_035101.1	54473520	.	C	T	.	.	MAF_INRAE=4.167;MAF_USDA=1.639
NC_035101.1	54473586	.	G	A	.	.	MAF_USDA=5.738
NC_035101.1	54473600	.	G	A	.	.	MAF_INRAE=10.526
NC_035101.1	54473619	.	A	G	.	.	MAF_USDA=2.459
NC_035101.1	54473644	.	G	T	.	.	MAF_INRAE=44.304;MAF_USDA=28.824
NC_035101.1	54473648	.	G	A	.	.	MAF_INRAE=10.526
NC_035101.1	54473728	.	G	T	.	.	MAF_INRAE=42.405;MAF_USDA=16.071
NC_035101.1	54473767	.	G	T	.	.	MAF_INRAE=42.405;MAF_USDA=15.882
NC_035101.1	54473793	.	C	T	.	.	MAF_USDA=11.765
NC_035101.1	54473819	.	A	T	.	.	MAF_INRAE=42.405;MAF_USDA=15.882
NC_035101.1	54473901	.	C	A	.	.	MAF_USDA=1.639
NC_035101.1	54473940	.	C	A	.	.	MAF_USDA=20.833
NC_035101.1	54474136	.	A	G	.	.	MAF_INRAE=42.405;MAF_USDA=15.882
NC_035101.1	54474172	.	G	T	.	.	MAF_INRAE=43.671;MAF_USDA=27.647
NC_035101.1	54474182	.	G	A	.	.	MAF_USDA=11.765
NC_035101.1	54474194	.	G	A	.	.	MAF_INRAE=42.405;MAF_USDA=32.353
NC_035101.1	54474245	.	C	T	.	.	MAF_USDA=4.918
NC_035101.1	54474274	.	G	A	.	.	MAF_INRAE=42.405;MAF_USDA=17.059
NC_035101.1	54474414	.	A	C	.	.	MAF_INRAE=10.526
NC_035101.1	54474457	.	G	A	.	.	MAF_INRAE=42.405;MAF_USDA=18.824
NC_035101.1	54474481	.	T	A	.	.	MAF_USDA=1.639
NC_035101.1	54474538	.	C	A	.	.	MAF_USDA=8.824
NC_035101.1	54474563	.	T	A	.	.	MAF_INRAE=43.038;MAF_USDA=18.824
NC_035101.1	54474586	.	C	T	.	.	MAF_USDA=2.459
NC_035101.1	54474602	.	C	T	.	.	MAF_USDA=11.765
NC_035101.1	54474622	.	G	T	.	.	MAF_INRAE=43.038;MAF_USDA=18.235
NC_035101.1	54474663	.	T	A	.	.	MAF_USDA=2.459
NC_035101.1	54474710	.	T	G	.	.	MAF_INRAE=42.405;MAF_USDA=16.471
NC_035101.1	54474722	.	C	G	.	.	MAF_USDA=5.738
NC_035101.1	54474775	.	G	T	.	.	MAF_INRAE=42.405;MAF_USDA=18.235
NC_035101.1	54475021	.	T	A	.	.	MAF_INRAE=16.667;MAF_USDA=2.941
NC_035101.1	54475067	.	C	T	.	.	MAF_INRAE=13.291;MAF_USDA=40.984
NC_035101.1	54475125	.	G	A	.	.	MAF_USDA=31.148
NC_035101.1	54475158	.	A	G	.	.	MAF_USDA=11.765
NC_035101.1	54475185	.	G	A	.	.	MAF_USDA=1.639
NC_035101.1	54475187	.	G	A	.	.	MAF_USDA=1.639
NC_035101.1	54475205	.	A	C	.	.	MAF_USDA=4.918
NC_035101.1	54475226	.	A	C	.	.	MAF_INRAE=9.494
NC_035101.1	54475381	.	C	T	.	.	MAF_USDA=14.706
NC_035101.1	54475382	.	G	A	.	.	MAF_USDA=6.557
NC_035101.1	54475401	.	G	T	.	.	MAF_INRAE=42.405;MAF_USDA=17.647
NC_035101.1	54475462	.	C	A	.	.	MAF_INRAE=42.405;MAF_USDA=18.824
NC_035101.1	54475620	.	C	T	.	.	MAF_USDA=2.459
NC_035101.1	54475621	.	G	T	.	.	MAF_USDA=5.738
NC_035101.1	54475760	.	C	T	.	.	MAF_INRAE=44.937;MAF_USDA=25.882
NC_035101.1	54475812	.	C	A	.	.	MAF_USDA=1.639
NC_035101.1	54475858	.	A	G	.	.	MAF_INRAE=42.405;MAF_USDA=15.882
NC_035101.1	54475954	.	A	G	.	.	MAF_INRAE=10.526;MAF_USDA=2.353
NC_035101.1	54475968	.	C	T	.	.	MAF_USDA=2.459
NC_035101.1	54475973	.	A	G	.	.	MAF_INRAE=39.873;MAF_USDA=28.824
NC_035101.1	54476023	.	T	G	.	.	MAF_INRAE=10.526;MAF_USDA=4.918
NC_035101.1	54476104	.	A	G	.	.	MAF_INRAE=42.405;MAF_USDA=31.765
NC_035101.1	54476142	.	A	T	.	.	MAF_INRAE=10.526;MAF_USDA=4.918
NC_035101.1	54476185	.	G	A	.	.	MAF_USDA=1.639
NC_035101.1	54476192	.	C	G	.	.	MAF_USDA=1.639
NC_035101.1	54476199	.	C	T	.	.	MAF_USDA=7.647
NC_035101.1	54476255	.	G	T	.	.	MAF_INRAE=4.167;MAF_USDA=1.639
NC_035101.1	54476265	.	C	T	.	.	MAF_INRAE=4.167;MAF_USDA=1.639
NC_035101.1	54476308	.	G	A	.	.	MAF_USDA=29.167
NC_035101.1	54476696	.	C	A	.	.	MAF_USDA=1.639
NC_035101.1	54476697	.	C	A	.	.	MAF_USDA=1.639
NC_035101.1	54476703	.	T	C	.	.	MAF_INRAE=7.5;MAF_USDA=13.529
NC_035101.1	54476706	.	A	G	.	.	MAF_USDA=4.098
NC_035101.1	54476707	.	T	A	.	.	MAF_USDA=28.824
NC_035101.1	54476711	.	A	C	.	.	MAF_USDA=28.824
NC_035101.1	54476771	.	A	C	.	.	MAF_USDA=4.918
NC_035101.1	54476773	.	A	T	.	.	MAF_USDA=2.459
NC_035101.1	54476800	.	T	C	.	.	MAF_INRAE=15.19;MAF_USDA=9.412
NC_035101.1	54476851	.	G	A	.	.	MAF_USDA=1.639
NC_035101.1	54476858	.	T	A	.	.	MAF_INRAE=44.304;MAF_USDA=39.412
NC_035101.1	54476876	.	G	T	.	.	MAF_USDA=19.412
NC_035101.1	54476898	.	G	A	.	.	MAF_INRAE=10.526
NC_035101.1	54476910	.	A	T	.	.	MAF_INRAE=16.456;MAF_USDA=35.882
NC_035101.1	54476923	.	G	C	.	.	MAF_USDA=4.098
NC_035101.1	54476967	.	T	A	.	.	MAF_USDA=2.459
NC_035101.1	54476999	.	A	G	.	.	MAF_USDA=7.738
NC_035101.1	54477257	.	C	T	.	.	MAF_INRAE=10.526
NC_035101.1	54477258	.	G	A	.	.	MAF_INRAE=21.053
NC_035101.1	54477371	.	C	T	.	.	MAF_USDA=6.557
NC_035101.1	54477488	.	G	A	.	.	MAF_USDA=1.639
NC_035101.1	54477498	.	G	T	.	.	MAF_INRAE=39.873;MAF_USDA=18.235
NC_035101.1	54477608	.	T	C	.	.	MAF_INRAE=15.823;MAF_USDA=50.0
NC_035101.1	54477713	.	C	T	.	.	MAF_INRAE=7.595;MAF_USDA=4.098
NC_035101.1	54477755	.	G	A	.	.	MAF_USDA=9.016
NC_035101.1	54477807	.	T	C	.	.	MAF_INRAE=39.873;MAF_USDA=46.471
NC_035101.1	54477820	.	G	T	.	.	MAF_INRAE=44.304;MAF_USDA=34.706
NC_035101.1	54477825	.	G	T	.	.	MAF_INRAE=44.304;MAF_USDA=26.471
NC_035101.1	54477926	.	T	G	.	.	MAF_USDA=9.836
NC_035101.1	54477957	.	C	T	.	.	MAF_INRAE=49.367;MAF_USDA=37.059
NC_035101.1	54478014	.	T	G	.	.	MAF_INRAE=48.101;MAF_USDA=46.471
NC_035101.1	54478237	.	G	A	.	.	MAF_INRAE=15.789;MAF_USDA=39.412
NC_035101.1	54478284	.	C	T	.	.	MAF_USDA=2.459
NC_035101.1	54478293	.	T	C	.	.	MAF_USDA=7.377
NC_035101.1	54478309	.	C	T	.	.	MAF_USDA=1.639
NC_035101.1	54478384	.	G	A	.	.	MAF_USDA=4.762
NC_035101.1	54478394	.	A	G	.	.	MAF_USDA=36.905
NC_035101.1	54478428	.	G	T	.	.	MAF_USDA=25.0
NC_035101.1	54478529	.	T	C	.	.	MAF_INRAE=48.101;MAF_USDA=42.857
NC_035101.1	54478582	.	T	G	.	.	MAF_USDA=1.639
NC_035101.1	54478594	.	T	A	.	.	MAF_USDA=9.016
NC_035101.1	54478660	.	T	C	.	.	MAF_INRAE=48.101;MAF_USDA=40.588
NC_035101.1	54478664	.	T	A	.	.	MAF_INRAE=48.734;MAF_USDA=36.471
NC_035101.1	54478669	.	T	A	.	.	MAF_INRAE=39.873;MAF_USDA=18.235
NC_035101.1	54478693	.	G	A	.	.	MAF_USDA=2.459
NC_035101.1	54478710	.	T	C	.	.	MAF_USDA=1.639
NC_035101.1	54478711	.	A	G	.	.	MAF_USDA=1.639
NC_035101.1	54478749	.	T	C	.	.	MAF_INRAE=43.038;MAF_USDA=25.882
NC_035101.1	54478798	.	C	T	.	.	MAF_INRAE=8.228;MAF_USDA=19.412
NC_035101.1	54478923	.	A	C	.	.	MAF_INRAE=10.526;MAF_USDA=2.459
NC_035101.1	54478925	.	G	T	.	.	MAF_USDA=11.475
NC_035101.1	54478976	.	T	A	.	.	MAF_USDA=3.279
NC_035101.1	54479056	.	T	G	.	.	MAF_USDA=30.723
NC_035101.1	54479068	.	A	T	.	.	MAF_INRAE=46.667;MAF_USDA=20.833
NC_035101.1	54479082	.	G	T	.	.	MAF_INRAE=41.667;MAF_USDA=35.542
NC_035101.1	54479108	.	G	T	.	.	MAF_INRAE=45.833;MAF_USDA=44.578
NC_035101.1	54479163	.	T	G	.	.	MAF_USDA=11.446
NC_035101.1	54479242	.	A	C	.	.	MAF_USDA=1.695
NC_035101.1	54479269	.	G	A	.	.	MAF_USDA=3.39
NC_035101.1	54479294	.	G	A	.	.	MAF_INRAE=11.392;MAF_USDA=20.588
NC_035101.1	54479300	.	G	C	.	.	MAF_INRAE=9.167
NC_035101.1	54479425	.	T	G	.	.	MAF_INRAE=10.0
NC_035101.1	54479456	.	T	A	.	.	MAF_INRAE=10.759;MAF_USDA=20.588
NC_035101.1	54479521	.	A	G	.	.	MAF_INRAE=8.861;MAF_USDA=1.639
NC_035101.1	54479582	.	T	C	.	.	MAF_INRAE=10.526;MAF_USDA=12.295
NC_035101.1	54479608	.	C	A	.	.	MAF_USDA=1.639
NC_035101.1	54479632	.	C	A	.	.	MAF_INRAE=16.667;MAF_USDA=2.941
NC_035101.1	54479666	.	C	T	.	.	MAF_USDA=2.459
NC_035101.1	54479668	.	G	A	.	.	MAF_INRAE=47.468;MAF_USDA=42.353
NC_035101.1	54479720	.	C	T	.	.	MAF_USDA=1.639
NC_035101.1	54479755	.	C	G	.	.	MAF_INRAE=10.526;MAF_USDA=12.295
NC_035101.1	54479851	.	C	T	.	.	MAF_INRAE=9.494;MAF_USDA=2.459
NC_035101.1	54480102	.	T	C	.	.	MAF_INRAE=44.304;MAF_USDA=28.235
NC_035101.1	54480129	.	C	A	.	.	MAF_USDA=9.836
NC_035101.1	54480156	.	G	T	.	.	MAF_INRAE=4.167;MAF_USDA=4.918
NC_035101.1	54480236	.	C	A	.	.	MAF_USDA=1.639
NC_035101.1	54480238	.	C	T	.	.	MAF_USDA=1.639
NC_035101.1	54480288	.	G	A	.	.	MAF_USDA=3.279
NC_035101.1	54480320	.	A	C	.	.	MAF_INRAE=47.468;MAF_USDA=30.0
NC_035101.1	54480360	.	C	T	.	.	MAF_USDA=2.459
NC_035101.1	54480441	.	T	A	.	.	MAF_INRAE=35.443;MAF_USDA=20.0
NC_035101.1	54480460	.	C	A	.	.	MAF_USDA=1.639
NC_035101.1	54480522	.	A	G	.	.	MAF_USDA=4.118
NC_035101.1	54480530	.	T	C	.	.	MAF_USDA=4.118
NC_035101.1	54480591	.	A	T	.	.	MAF_USDA=8.197
NC_035101.1	54480644	.	G	A	.	.	MAF_INRAE=10.127;MAF_USDA=7.377
NC_035101.1	54480682	.	G	T	.	.	MAF_USDA=1.639
NC_035101.1	54480823	.	T	C	.	.	MAF_INRAE=9.494;MAF_USDA=6.557
NC_035101.1	54480970	.	T	C	.	.	MAF_INRAE=8.861;MAF_USDA=1.639
NC_035101.1	54481017	.	T	C	.	.	MAF_INRAE=1.667;MAF_USDA=4.098
NC_035101.1	54481066	.	G	T	.	.	MAF_INRAE=4.167;MAF_USDA=4.918
NC_035101.1	54481102	.	G	A	.	.	MAF_INRAE=10.526;MAF_USDA=37.647
NC_035101.1	54481152	.	T	C	.	.	MAF_USDA=42.353
NC_035101.1	54481236	.	G	A	.	.	MAF_INRAE=15.823;MAF_USDA=2.083
NC_035101.1	54481281	.	C	T	.	.	MAF_USDA=9.412
NC_035101.1	54481282	.	G	A	.	.	MAF_INRAE=16.456;MAF_USDA=10.588
NC_035101.1	54481344	.	C	A	.	.	MAF_USDA=7.377
NC_035101.1	54481360	.	C	A	.	.	MAF_USDA=5.738
NC_035101.1	54481375	.	C	T	.	.	MAF_INRAE=43.671;MAF_USDA=29.412
NC_035101.1	54481410	.	C	A	.	.	MAF_USDA=16.667
NC_035101.1	54481421	.	C	G	.	.	MAF_USDA=12.5
NC_035101.1	54481422	.	A	G	.	.	MAF_USDA=14.583
NC_035101.1	54481448	.	C	A	.	.	MAF_USDA=22.353
NC_035101.1	54481452	.	T	A	.	.	MAF_USDA=21.765
NC_035101.1	54481473	.	C	A	.	.	MAF_USDA=7.377
NC_035101.1	54481528	.	G	A	.	.	MAF_INRAE=10.833;MAF_USDA=9.836
NC_035101.1	54481548	.	C	A	.	.	MAF_INRAE=10.833;MAF_USDA=9.836
NC_035101.1	54481709	.	T	A	.	.	MAF_INRAE=12.658;MAF_USDA=20.0
NC_035101.1	54481714	.	C	T	.	.	MAF_INRAE=10.526;MAF_USDA=2.459
NC_035101.1	54481715	.	T	C	.	.	MAF_USDA=2.459
NC_035101.1	54481727	.	A	G	.	.	MAF_INRAE=11.392;MAF_USDA=14.583
NC_035101.1	54481873	.	A	T	.	.	MAF_USDA=4.098
NC_035101.1	54481972	.	A	C	.	.	MAF_USDA=1.639
NC_035101.1	54482240	.	A	G	.	.	MAF_USDA=2.459
NC_035101.1	54482614	.	C	A	.	.	MAF_USDA=3.279
NC_035101.1	54482702	.	G	T	.	.	MAF_USDA=10.0
NC_035101.1	54482785	.	T	G	.	.	MAF_INRAE=8.861;MAF_USDA=1.639
NC_035101.1	54482790	.	A	C	.	.	MAF_USDA=25.882
NC_035101.1	54482902	.	C	T	.	.	MAF_USDA=4.098
NC_035101.1	54482984	.	G	T	.	.	MAF_USDA=25.882
NC_035101.1	54483046	.	C	T	.	.	MAF_INRAE=5.833;MAF_USDA=38.235
NC_035101.1	54483052	.	A	T	.	.	MAF_USDA=4.918
NC_035101.1	54483092	.	A	T	.	.	MAF_USDA=26.471
NC_035101.1	54483109	.	G	A	.	.	MAF_USDA=12.941
NC_035101.1	54483131	.	A	G	.	.	MAF_USDA=21.765
NC_035101.1	54483159	.	T	G	.	.	MAF_INRAE=48.101
NC_035101.1	54483224	.	G	A	.	.	MAF_INRAE=15.19
NC_035101.1	54483423	.	A	C	.	.	MAF_USDA=4.098
NC_035101.1	54483492	.	C	T	.	.	MAF_USDA=18.824
NC_035101.1	54483514	.	G	A	.	.	MAF_INRAE=1.667;MAF_USDA=4.098
NC_035101.1	54483569	.	C	T	.	.	MAF_USDA=35.294
NC_035101.1	54483750	.	C	T	.	.	MAF_USDA=1.639
NC_035101.1	54483900	.	C	T	.	.	MAF_USDA=1.639
NC_035101.1	54483916	.	G	A	.	.	MAF_USDA=17.647
NC_035101.1	54484037	.	T	G	.	.	MAF_USDA=22.917
NC_035101.1	54484233	.	G	A	.	.	MAF_USDA=29.167
NC_035101.1	54484633	.	G	T	.	.	MAF_USDA=2.459
NC_035101.1	54484794	.	C	A	.	.	MAF_USDA=14.118
NC_035101.1	54484838	.	C	T	.	.	MAF_USDA=3.279
NC_035101.1	54484974	.	G	A	.	.	MAF_USDA=4.918
NC_035101.1	54484982	.	G	T	.	.	MAF_USDA=4.918
NC_035101.1	54484983	.	A	C	.	.	MAF_USDA=4.098
NC_035101.1	54485002	.	T	C	.	.	MAF_USDA=1.639
NC_035101.1	54485061	.	C	T	.	.	MAF_INRAE=1.667;MAF_USDA=3.279
NC_035101.1	54485095	.	C	A	.	.	MAF_INRAE=10.0;MAF_USDA=34.118
NC_035101.1	54485103	.	G	A	.	.	MAF_INRAE=10.0;MAF_USDA=31.765
NC_035101.1	54485182	.	A	T	.	.	MAF_INRAE=10.0;MAF_USDA=41.667
NC_035101.1	54485432	.	G	A	.	.	MAF_USDA=2.459
NC_035101.1	54485658	.	T	A	.	.	MAF_USDA=9.322
NC_035101.1	54485696	.	G	T	.	.	MAF_USDA=1.695
NC_035101.1	54485708	.	C	T	.	.	MAF_INRAE=2.5
NC_035101.1	54485726	.	T	C	.	.	MAF_INRAE=6.667
NC_035101.1	54485754	.	C	T	.	.	MAF_INRAE=20.0
NC_035101.1	54485795	.	C	T	.	.	MAF_INRAE=30.833
NC_035101.1	54485830	.	T	C	.	.	MAF_USDA=4.167
NC_035101.1	54485950	.	G	T	.	.	MAF_INRAE=14.167
NC_035101.1	54485993	.	G	A	.	.	MAF_INRAE=3.333
NC_035101.1	54486007	.	C	T	.	.	MAF_INRAE=42.405;MAF_USDA=24.699
NC_035101.1	54486042	.	C	T	.	.	MAF_INRAE=10.526
NC_035101.1	54486073	.	T	A	.	.	MAF_INRAE=8.861;MAF_USDA=1.667
NC_035101.1	54486074	.	G	T	.	.	MAF_INRAE=8.333;MAF_USDA=1.667
NC_035101.1	54486120	.	C	A	.	.	MAF_INRAE=43.671;MAF_USDA=25.294
NC_035101.1	54486125	.	G	C	.	.	MAF_INRAE=23.418;MAF_USDA=10.0
NC_035101.1	54486142	.	C	G	.	.	MAF_USDA=2.459
NC_035101.1	54486149	.	G	A	.	.	MAF_USDA=4.098
NC_035101.1	54486174	.	G	T	.	.	MAF_USDA=5.738
NC_035101.1	54486186	.	T	C	.	.	MAF_USDA=5.738
NC_035101.1	54486200	.	C	A	.	.	MAF_USDA=2.459
NC_035101.1	54486373	.	A	T	.	.	MAF_USDA=4.706
NC_035101.1	54486405	.	T	G	.	.	MAF_USDA=2.941
NC_035101.1	54486445	.	T	C	.	.	MAF_USDA=5.738
NC_035101.1	54486481	.	A	G	.	.	MAF_USDA=5.738
NC_035101.1	54486605	.	A	T	.	.	MAF_USDA=1.639
NC_035101.1	54486606	.	T	A	.	.	MAF_USDA=1.639
NC_035101.1	54486648	.	C	T	.	.	MAF_INRAE=11.392;MAF_USDA=10.656
NC_035101.1	54486703	.	G	A	.	.	MAF_USDA=4.098
NC_035101.1	54486721	.	G	A	.	.	MAF_INRAE=47.468;MAF_USDA=39.412
NC_035101.1	54486766	.	T	A	.	.	MAF_INRAE=9.167;MAF_USDA=12.941
NC_035101.1	54486779	.	A	C	.	.	MAF_USDA=4.918
NC_035101.1	54486811	.	C	A	.	.	MAF_USDA=11.176
NC_035101.1	54486818	.	A	G	.	.	MAF_USDA=4.918
NC_035101.1	54486874	.	T	A	.	.	MAF_USDA=4.167
NC_035101.1	54486913	.	A	G	.	.	MAF_INRAE=4.167;MAF_USDA=1.639
NC_035101.1	54487005	.	A	C	.	.	MAF_INRAE=1.667
NC_035101.1	54487050	.	G	A	.	.	MAF_USDA=4.098
NC_035101.1	54487081	.	A	G	.	.	MAF_INRAE=8.861;MAF_USDA=1.639
NC_035101.1	54487110	.	T	A	.	.	MAF_USDA=9.016
NC_035101.1	54487118	.	T	C	.	.	MAF_USDA=4.918
NC_035101.1	54487150	.	A	T	.	.	MAF_USDA=2.5
NC_035101.1	54487178	.	T	C	.	.	MAF_INRAE=10.526;MAF_USDA=1.667
NC_035101.1	54487184	.	C	A	.	.	MAF_INRAE=36.842;MAF_USDA=10.119
NC_035101.1	54487359	.	G	C	.	.	MAF_INRAE=10.0;MAF_USDA=14.583
NC_035101.1	54487394	.	G	T	.	.	MAF_USDA=4.098
NC_035101.1	54487405	.	C	T	.	.	MAF_INRAE=21.667;MAF_USDA=37.647
NC_035101.1	54487462	.	G	A	.	.	MAF_INRAE=11.392;MAF_USDA=9.016
NC_035101.1	54487491	.	T	C	.	.	MAF_USDA=4.918
NC_035101.1	54487507	.	C	A	.	.	MAF_USDA=2.459
NC_035101.1	54487571	.	G	A	.	.	MAF_USDA=1.639
NC_035101.1	54487682	.	C	A	.	.	MAF_INRAE=31.646;MAF_USDA=36.471
NC_035101.1	54487763	.	C	T	.	.	MAF_INRAE=4.167;MAF_USDA=1.639
NC_035101.1	54487829	.	C	T	.	.	MAF_INRAE=21.667;MAF_USDA=41.176
NC_035101.1	54487931	.	A	T	.	.	MAF_INRAE=31.646;MAF_USDA=37.059
NC_035101.1	54487985	.	A	T	.	.	MAF_USDA=22.917
NC_035101.1	54488012	.	G	T	.	.	MAF_INRAE=31.646;MAF_USDA=35.882
NC_035101.1	54488039	.	C	A	.	.	MAF_INRAE=43.671;MAF_USDA=26.471
NC_035101.1	54488123	.	T	A	.	.	MAF_INRAE=11.392;MAF_USDA=11.475
NC_035101.1	54488142	.	T	A	.	.	MAF_INRAE=8.861;MAF_USDA=1.639
NC_035101.1	54488173	.	C	T	.	.	MAF_USDA=5.294
NC_035101.1	54488182	.	A	C	.	.	MAF_INRAE=8.861;MAF_USDA=1.639
NC_035101.1	54488183	.	A	T	.	.	MAF_INRAE=31.646;MAF_USDA=37.059
NC_035101.1	54488325	.	A	C	.	.	MAF_INRAE=8.861;MAF_USDA=1.639
NC_035101.1	54488360	.	T	C	.	.	MAF_USDA=3.279
NC_035101.1	54488471	.	C	T	.	.	MAF_INRAE=44.304;MAF_USDA=25.882
NC_035101.1	54488489	.	C	T	.	.	MAF_INRAE=8.861;MAF_USDA=1.639
NC_035101.1	54488520	.	C	T	.	.	MAF_INRAE=8.861;MAF_USDA=1.639
NC_035101.1	54488527	.	C	A	.	.	MAF_USDA=2.459
NC_035101.1	54488544	.	C	T	.	.	MAF_INRAE=8.861;MAF_USDA=1.639
NC_035101.1	54488627	.	T	G	.	.	MAF_USDA=4.098
NC_035101.1	54488628	.	A	T	.	.	MAF_USDA=4.098
NC_035101.1	54488683	.	C	T	.	.	MAF_INRAE=31.646;MAF_USDA=37.647
NC_035101.1	54488715	.	A	T	.	.	MAF_INRAE=40.506;MAF_USDA=41.765
NC_035101.1	54488877	.	G	C	.	.	MAF_USDA=1.639
NC_035101.1	54489023	.	A	T	.	.	MAF_USDA=3.279
NC_035101.1	54489028	.	C	T	.	.	MAF_USDA=3.279
NC_035101.1	54489034	.	T	G	.	.	MAF_USDA=12.941
NC_035101.1	54489145	.	A	G	.	.	MAF_USDA=14.118
NC_035101.1	54489162	.	C	T	.	.	MAF_USDA=13.529
NC_035101.1	54489245	.	G	A	.	.	MAF_INRAE=8.228;MAF_USDA=2.459
NC_035101.1	54489247	.	G	A	.	.	MAF_INRAE=7.5;MAF_USDA=2.459
NC_035101.1	54489253	.	T	G	.	.	MAF_INRAE=8.228;MAF_USDA=2.459
NC_035101.1	54489257	.	G	A	.	.	MAF_INRAE=7.5;MAF_USDA=2.459
NC_035101.1	54489261	.	A	G	.	.	MAF_INRAE=7.5;MAF_USDA=2.459
NC_035101.1	54489275	.	C	T	.	.	MAF_INRAE=47.468;MAF_USDA=37.059
NC_035101.1	54489364	.	T	C	.	.	MAF_USDA=3.279
NC_035101.1	54489405	.	G	A	.	.	MAF_USDA=3.279
NC_035101.1	54489499	.	G	A	.	.	MAF_INRAE=10.0;MAF_USDA=4.098
NC_035101.1	54489513	.	C	T	.	.	MAF_USDA=13.529
NC_035101.1	54489585	.	C	T	.	.	MAF_INRAE=31.646;MAF_USDA=38.235
NC_035101.1	54489595	.	T	C	.	.	MAF_USDA=1.639
NC_035101.1	54489603	.	G	A	.	.	MAF_USDA=1.639
NC_035101.1	54489719	.	C	A	.	.	MAF_INRAE=10.526
NC_035101.1	54489731	.	G	A	.	.	MAF_USDA=3.279
NC_035101.1	54489757	.	A	C	.	.	MAF_INRAE=10.833;MAF_USDA=5.833
NC_035101.1	54489779	.	C	A	.	.	MAF_USDA=1.667
NC_035101.1	54489783	.	T	A	.	.	MAF_USDA=1.639
NC_035101.1	54489824	.	T	A	.	.	MAF_INRAE=38.608;MAF_USDA=41.176
NC_035101.1	54489849	.	A	T	.	.	MAF_INRAE=38.608;MAF_USDA=41.765
NC_035101.1	54489857	.	C	G	.	.	MAF_INRAE=10.833;MAF_USDA=8.824
NC_035101.1	54489879	.	G	A	.	.	MAF_INRAE=5.833
NC_035101.1	54489882	.	A	T	.	.	MAF_INRAE=5.833
NC_035101.1	54489883	.	A	G	.	.	MAF_INRAE=8.861
NC_035101.1	54489884	.	G	C	.	.	MAF_INRAE=5.833
NC_035101.1	54489930	.	G	A	.	.	MAF_INRAE=8.861;MAF_USDA=1.639
NC_035101.1	54489965	.	A	C	.	.	MAF_USDA=10.0
NC_035101.1	54490026	.	T	C	.	.	MAF_INRAE=8.861;MAF_USDA=1.639
NC_035101.1	54490089	.	T	C	.	.	MAF_INRAE=31.646;MAF_USDA=22.353
NC_035101.1	54490131	.	G	A	.	.	MAF_INRAE=9.494;MAF_USDA=3.529
NC_035101.1	54490193	.	A	G	.	.	MAF_USDA=2.459
NC_035101.1	54490236	.	G	T	.	.	MAF_INRAE=31.646;MAF_USDA=38.824
NC_035101.1	54490305	.	A	G	.	.	MAF_INRAE=31.646;MAF_USDA=38.235
NC_035101.1	54490364	.	C	A	.	.	MAF_INRAE=40.506;MAF_USDA=40.0
NC_035101.1	54490365	.	G	C	.	.	MAF_INRAE=8.333;MAF_USDA=1.639
NC_035101.1	54490400	.	T	C	.	.	MAF_INRAE=4.167;MAF_USDA=1.639
NC_035101.1	54490439	.	G	T	.	.	MAF_INRAE=30.38;MAF_USDA=40.0
NC_035101.1	54490575	.	C	A	.	.	MAF_INRAE=9.167;MAF_USDA=4.918
NC_035101.1	54490585	.	G	T	.	.	MAF_USDA=8.824
NC_035101.1	54490655	.	A	G	.	.	MAF_USDA=5.738
NC_035101.1	54490664	.	A	T	.	.	MAF_INRAE=8.861
NC_035101.1	54490669	.	A	G	.	.	MAF_INRAE=8.861
NC_035101.1	54490678	.	A	T	.	.	MAF_USDA=4.918
NC_035101.1	54490693	.	G	T	.	.	MAF_INRAE=8.861;MAF_USDA=2.459
NC_035101.1	54490707	.	A	C	.	.	MAF_INRAE=31.646;MAF_USDA=38.235
NC_035101.1	54490717	.	G	T	.	.	MAF_USDA=3.279
NC_035101.1	54490747	.	A	G	.	.	MAF_INRAE=5.0;MAF_USDA=10.656
NC_035101.1	54490782	.	A	G	.	.	MAF_INRAE=31.646;MAF_USDA=37.059
NC_035101.1	54490790	.	T	G	.	.	MAF_INRAE=39.873;MAF_USDA=38.824
NC_035101.1	54490796	.	T	G	.	.	MAF_INRAE=31.013;MAF_USDA=37.059
NC_035101.1	54490809	.	A	G	.	.	MAF_INRAE=39.873
NC_035101.1	54490818	.	C	T	.	.	MAF_INRAE=1.667;MAF_USDA=3.279
NC_035101.1	54490867	.	T	C	.	.	MAF_INRAE=27.848;MAF_USDA=22.917
NC_035101.1	54490889	.	C	A	.	.	MAF_INRAE=27.215;MAF_USDA=22.917
NC_035101.1	54490893	.	C	A	.	.	MAF_INRAE=15.833;MAF_USDA=22.917
NC_035101.1	54490924	.	G	A	.	.	MAF_USDA=10.0
NC_035101.1	54490931	.	G	A	.	.	MAF_INRAE=13.333
NC_035101.1	54490933	.	A	T	.	.	MAF_INRAE=21.667
NC_035101.1	54491019	.	A	C	.	.	MAF_INRAE=31.013;MAF_USDA=37.059
NC_035101.1	54491028	.	G	A	.	.	MAF_INRAE=31.013;MAF_USDA=38.824
NC_035101.1	54491060	.	A	T	.	.	MAF_INRAE=40.506;MAF_USDA=44.118
NC_035101.1	54491093	.	A	G	.	.	MAF_USDA=14.118
NC_035101.1	54491105	.	A	C	.	.	MAF_USDA=14.583
NC_035101.1	54491140	.	C	T	.	.	MAF_INRAE=8.861;MAF_USDA=2.459
NC_035101.1	54491163	.	C	A	.	.	MAF_USDA=11.765
NC_035101.1	54491164	.	C	T	.	.	MAF_INRAE=39.873;MAF_USDA=37.059
NC_035101.1	54491176	.	G	A	.	.	MAF_USDA=3.279
NC_035101.1	54491187	.	A	G	.	.	MAF_INRAE=31.646;MAF_USDA=36.471
NC_035101.1	54491198	.	T	G	.	.	MAF_INRAE=31.646;MAF_USDA=35.882
NC_035101.1	54491204	.	C	T	.	.	MAF_INRAE=31.646;MAF_USDA=35.882
NC_035101.1	54491207	.	A	G	.	.	MAF_INRAE=21.667;MAF_USDA=35.294
NC_035101.1	54491217	.	T	C	.	.	MAF_INRAE=31.646;MAF_USDA=33.333
NC_035101.1	54491218	.	A	C	.	.	MAF_INRAE=21.667;MAF_USDA=33.333
NC_035101.1	54491219	.	A	C	.	.	MAF_INRAE=21.667;MAF_USDA=33.333
NC_035101.1	54491230	.	C	T	.	.	MAF_USDA=2.459
NC_035101.1	54491291	.	C	A	.	.	MAF_INRAE=19.62;MAF_USDA=14.583
NC_035101.1	54491296	.	G	T	.	.	MAF_INRAE=10.759;MAF_USDA=14.583
NC_035101.1	54491303	.	C	A	.	.	MAF_INRAE=10.526;MAF_USDA=20.588
NC_035101.1	54491399	.	A	G	.	.	MAF_USDA=12.941
NC_035101.1	54491469	.	T	C	.	.	MAF_INRAE=37.342;MAF_USDA=40.0
NC_035101.1	54491474	.	A	C	.	.	MAF_INRAE=48.101;MAF_USDA=32.353
NC_035101.1	54491477	.	C	T	.	.	MAF_INRAE=35.833;MAF_USDA=35.882
NC_035101.1	54491505	.	T	C	.	.	MAF_USDA=11.176
NC_035101.1	54491513	.	G	C,T	.	.	MAF_INRAE=10.526;MAF_USDA=6.25
NC_035101.1	54491523	.	T	C	.	.	MAF_INRAE=8.861;MAF_USDA=1.639
NC_035101.1	54491525	.	T	G	.	.	MAF_INRAE=8.333;MAF_USDA=1.639
NC_035101.1	54491556	.	G	T	.	.	MAF_INRAE=23.418;MAF_USDA=17.059
NC_035101.1	54491558	.	T	C	.	.	MAF_INRAE=10.833;MAF_USDA=17.647
NC_035101.1	54491599	.	A	C	.	.	MAF_USDA=1.639
NC_035101.1	54491609	.	G	A	.	.	MAF_INRAE=11.392;MAF_USDA=8.197
NC_035101.1	54491641	.	C	A	.	.	MAF_INRAE=44.304;MAF_USDA=27.059
NC_035101.1	54491649	.	C	T	.	.	MAF_INRAE=44.304;MAF_USDA=28.235
NC_035101.1	54491658	.	A	C	.	.	MAF_INRAE=44.304;MAF_USDA=30.0
NC_035101.1	54491664	.	G	A	.	.	MAF_INRAE=44.304;MAF_USDA=30.0
NC_035101.1	54491670	.	A	T	.	.	MAF_INRAE=44.304;MAF_USDA=28.824
NC_035101.1	54491816	.	G	A	.	.	MAF_USDA=12.353
NC_035101.1	54491818	.	A	G	.	.	MAF_USDA=12.353
NC_035101.1	54491820	.	C	G	.	.	MAF_INRAE=26.667;MAF_USDA=38.824
NC_035101.1	54491838	.	C	A	.	.	MAF_INRAE=31.646;MAF_USDA=40.588
NC_035101.1	54491841	.	A	T	.	.	MAF_INRAE=10.0;MAF_USDA=3.279
NC_035101.1	54491871	.	G	A	.	.	MAF_INRAE=46.835;MAF_USDA=31.765
NC_035101.1	54491875	.	T	A	.	.	MAF_INRAE=38.333;MAF_USDA=31.765
NC_035101.1	54491988	.	A	T	.	.	MAF_INRAE=11.392;MAF_USDA=11.475
NC_035101.1	54491989	.	A	T	.	.	MAF_INRAE=11.667;MAF_USDA=11.475
NC_035101.1	54491994	.	G	T	.	.	MAF_INRAE=46.835;MAF_USDA=42.353
NC_035101.1	54492029	.	G	A	.	.	MAF_INRAE=10.0;MAF_USDA=6.557
NC_035101.1	54492034	.	T	C	.	.	MAF_INRAE=10.0;MAF_USDA=4.098
NC_035101.1	54492065	.	C	T	.	.	MAF_INRAE=32.278;MAF_USDA=21.176
NC_035101.1	54492067	.	G	A	.	.	MAF_INRAE=22.5;MAF_USDA=16.667
NC_035101.1	54492135	.	A	G	.	.	MAF_INRAE=8.861;MAF_USDA=2.459
NC_035101.1	54492182	.	G	T	.	.	MAF_INRAE=46.835;MAF_USDA=31.765
NC_035101.1	54492216	.	A	C	.	.	MAF_USDA=1.639
NC_035101.1	54492218	.	A	G	.	.	MAF_INRAE=8.333
NC_035101.1	54492243	.	G	T	.	.	MAF_USDA=2.459
NC_035101.1	54492251	.	G	T	.	.	MAF_INRAE=8.861;MAF_USDA=2.459
NC_035101.1	54492260	.	A	C	.	.	MAF_USDA=11.765
NC_035101.1	54492362	.	A	G	.	.	MAF_INRAE=8.861;MAF_USDA=1.639
NC_035101.1	54492432	.	T	C	.	.	MAF_INRAE=8.228;MAF_USDA=1.639
NC_035101.1	54492462	.	T	C	.	.	MAF_INRAE=8.861;MAF_USDA=12.941
NC_035101.1	54492534	.	T	A	.	.	MAF_INRAE=8.861;MAF_USDA=2.459
NC_035101.1	54492607	.	T	C	.	.	MAF_INRAE=10.0;MAF_USDA=4.098
NC_035101.1	54492688	.	C	A	.	.	MAF_USDA=8.333
NC_035101.1	54492703	.	T	A	.	.	MAF_INRAE=46.835;MAF_USDA=42.941
NC_035101.1	54492726	.	C	A	.	.	MAF_INRAE=8.861;MAF_USDA=11.765
NC_035101.1	54492772	.	A	C	.	.	MAF_INRAE=44.304;MAF_USDA=27.647
NC_035101.1	54492777	.	T	A	.	.	MAF_INRAE=44.304;MAF_USDA=30.588
NC_035101.1	54492787	.	T	G	.	.	MAF_INRAE=4.167;MAF_USDA=18.824
NC_035101.1	54492915	.	G	T	.	.	MAF_INRAE=44.304;MAF_USDA=31.176
NC_035101.1	54493004	.	A	G	.	.	MAF_INRAE=46.835;MAF_USDA=32.353
NC_035101.1	54493037	.	C	A	.	.	MAF_INRAE=46.835;MAF_USDA=32.941
NC_035101.1	54493244	.	G	A	.	.	MAF_USDA=1.639
NC_035101.1	54493300	.	C	T	.	.	MAF_INRAE=10.0;MAF_USDA=4.918
NC_035101.1	54493370	.	C	T	.	.	MAF_USDA=1.765
NC_035101.1	54493374	.	G	T	.	.	MAF_USDA=3.279
NC_035101.1	54493391	.	G	T	.	.	MAF_INRAE=8.861;MAF_USDA=2.941
NC_035101.1	54493392	.	G	T	.	.	MAF_USDA=1.765
NC_035101.1	54493405	.	C	T	.	.	MAF_USDA=1.639
NC_035101.1	54493450	.	A	G	.	.	MAF_INRAE=8.333
NC_035101.1	54493519	.	C	T	.	.	MAF_USDA=2.459
NC_035101.1	54493618	.	G	A	.	.	MAF_INRAE=10.526
NC_035101.1	54493661	.	G	A	.	.	MAF_USDA=2.459
NC_035101.1	54493727	.	G	A	.	.	MAF_INRAE=8.228;MAF_USDA=2.459
NC_035101.1	54493830	.	C	T	.	.	MAF_INRAE=7.5
NC_035101.1	54493887	.	G	C	.	.	MAF_INRAE=44.304;MAF_USDA=25.882
NC_035101.1	54493925	.	A	G	.	.	MAF_USDA=1.639
NC_035101.1	54493934	.	T	G	.	.	MAF_USDA=2.083
NC_035101.1	54493959	.	T	A	.	.	MAF_INRAE=15.19;MAF_USDA=1.176
NC_035101.1	54494035	.	T	A	.	.	MAF_INRAE=8.861;MAF_USDA=1.639
NC_035101.1	54494052	.	G	A	.	.	MAF_INRAE=8.861;MAF_USDA=1.639
NC_035101.1	54494056	.	C	T	.	.	MAF_INRAE=8.333;MAF_USDA=1.639
NC_035101.1	54494059	.	A	T	.	.	MAF_INRAE=8.333;MAF_USDA=1.639
NC_035101.1	54494061	.	G	T	.	.	MAF_INRAE=8.333;MAF_USDA=1.639
NC_035101.1	54494143	.	T	A	.	.	MAF_USDA=44.118
NC_035101.1	54494146	.	A	T	.	.	MAF_USDA=41.176
NC_035101.1	54494153	.	G	T	.	.	MAF_USDA=1.639
NC_035101.1	54494193	.	C	A	.	.	MAF_USDA=35.417
NC_035101.1	54494211	.	G	T	.	.	MAF_USDA=8.333
NC_035101.1	54494212	.	T	C	.	.	MAF_USDA=8.333
NC_035101.1	54494231	.	G	A	.	.	MAF_USDA=35.417
NC_035101.1	54494650	.	A	T	.	.	MAF_USDA=35.417
NC_035101.1	54494659	.	C	T	.	.	MAF_USDA=37.5
NC_035101.1	54494660	.	G	A	.	.	MAF_USDA=35.417
NC_035101.1	54494661	.	A	G	.	.	MAF_USDA=35.417
NC_035101.1	54494722	.	G	T	.	.	MAF_INRAE=48.101;MAF_USDA=30.952
NC_035101.1	54494723	.	G	T	.	.	MAF_INRAE=10.127;MAF_USDA=2.5
NC_035101.1	54494727	.	C	A	.	.	MAF_INRAE=10.0;MAF_USDA=2.5
NC_035101.1	54494734	.	G	A	.	.	MAF_INRAE=46.835;MAF_USDA=30.952
NC_035101.1	54494759	.	C	G	.	.	MAF_INRAE=8.861;MAF_USDA=2.459
NC_035101.1	54494761	.	G	A	.	.	MAF_INRAE=44.304;MAF_USDA=28.235
NC_035101.1	54494788	.	C	T	.	.	MAF_INRAE=9.494;MAF_USDA=1.639
NC_035101.1	54494795	.	G	A	.	.	MAF_INRAE=43.671;MAF_USDA=28.824
NC_035101.1	54494878	.	G	A	.	.	MAF_USDA=1.639
NC_035101.1	54495179	.	C	G	.	.	MAF_INRAE=4.167;MAF_USDA=1.639
NC_035101.1	54495329	.	G	A	.	.	MAF_INRAE=8.228;MAF_USDA=1.667
NC_035101.1	54495366	.	C	T	.	.	MAF_INRAE=8.861;MAF_USDA=4.118
NC_035101.1	54495401	.	C	T	.	.	MAF_INRAE=8.861;MAF_USDA=2.459
NC_035101.1	54495475	.	G	T	.	.	MAF_USDA=6.471
NC_035101.1	54495490	.	T	C	.	.	MAF_INRAE=14.167;MAF_USDA=18.235
NC_035101.1	54495548	.	G	T	.	.	MAF_INRAE=8.861;MAF_USDA=1.639
NC_035101.1	54495567	.	G	A	.	.	MAF_INRAE=44.304;MAF_USDA=30.0
NC_035101.1	54495632	.	T	A	.	.	MAF_INRAE=8.861;MAF_USDA=1.639
NC_035101.1	54495653	.	A	T	.	.	MAF_USDA=3.279
NC_035101.1	54495693	.	G	T	.	.	MAF_INRAE=8.861;MAF_USDA=1.639
NC_035101.1	54495758	.	C	G	.	.	MAF_USDA=3.279
NC_035101.1	54495769	.	G	T	.	.	MAF_INRAE=46.203;MAF_USDA=43.529
NC_035101.1	54495812	.	A	C	.	.	MAF_INRAE=8.861;MAF_USDA=2.459
NC_035101.1	54495829	.	G	A	.	.	MAF_USDA=9.016
NC_035101.1	54495898	.	C	T	.	.	MAF_INRAE=8.861;MAF_USDA=1.639
NC_035101.1	54496052	.	C	A	.	.	MAF_INRAE=8.861;MAF_USDA=3.279
NC_035101.1	54496065	.	A	G	.	.	MAF_INRAE=8.861;MAF_USDA=1.639
NC_035101.1	54496070	.	C	T	.	.	MAF_INRAE=11.392;MAF_USDA=11.176
NC_035101.1	54496101	.	T	C	.	.	MAF_INRAE=8.861;MAF_USDA=1.639
NC_035101.1	54496121	.	C	T	.	.	MAF_INRAE=8.861;MAF_USDA=1.639
NC_035101.1	54496188	.	T	A	.	.	MAF_INRAE=8.861;MAF_USDA=1.639
NC_035101.1	54496334	.	A	T	.	.	MAF_INRAE=8.861;MAF_USDA=1.639
NC_035101.1	54496348	.	G	A	.	.	MAF_USDA=1.639
NC_035101.1	54496449	.	C	T	.	.	MAF_USDA=1.639
NC_035101.1	54496466	.	T	C	.	.	MAF_INRAE=9.167
NC_035101.1	54496476	.	C	G	.	.	MAF_INRAE=43.671;MAF_USDA=44.118
NC_035101.1	54496477	.	G	A	.	.	MAF_USDA=2.459
NC_035101.1	54496507	.	G	C	.	.	MAF_INRAE=8.861;MAF_USDA=1.639
NC_035101.1	54496530	.	G	T	.	.	MAF_INRAE=11.392;MAF_USDA=10.656
NC_035101.1	54496679	.	T	C	.	.	MAF_INRAE=14.557
NC_035101.1	54496686	.	G	A	.	.	MAF_USDA=10.656
NC_035101.1	54496687	.	G	T	.	.	MAF_USDA=2.459
NC_035101.1	54496812	.	A	T	.	.	MAF_INRAE=20.253;MAF_USDA=11.475
NC_035101.1	54496826	.	A	G	.	.	MAF_INRAE=1.667;MAF_USDA=4.098
NC_035101.1	54496864	.	T	C	.	.	MAF_INRAE=8.228;MAF_USDA=2.459
NC_035101.1	54497079	.	C	T	.	.	MAF_INRAE=9.167
NC_035101.1	54497370	.	C	A	.	.	MAF_USDA=3.279
NC_035101.1	54497375	.	G	T	.	.	MAF_INRAE=24.051;MAF_USDA=24.118
NC_035101.1	54497407	.	G	A	.	.	MAF_INRAE=11.392;MAF_USDA=9.016
NC_035101.1	54497430	.	C	A	.	.	MAF_USDA=1.639
NC_035101.1	54497433	.	T	G	.	.	MAF_INRAE=44.304;MAF_USDA=32.941
NC_035101.1	54497457	.	A	C	.	.	MAF_INRAE=11.392;MAF_USDA=9.016
NC_035101.1	54497472	.	G	T	.	.	MAF_INRAE=24.051;MAF_USDA=27.059
NC_035101.1	54497497	.	G	A	.	.	MAF_INRAE=7.595;MAF_USDA=1.639
NC_035101.1	54497549	.	A	C	.	.	MAF_USDA=2.459
NC_035101.1	54497567	.	A	T	.	.	MAF_INRAE=1.667
NC_035101.1	54497574	.	T	A	.	.	MAF_INRAE=32.278
NC_035101.1	54497575	.	A	T	.	.	MAF_INRAE=37.975
NC_035101.1	54497576	.	A	T	.	.	MAF_INRAE=12.5;MAF_USDA=6.557
NC_035101.1	54497580	.	T	G	.	.	MAF_INRAE=26.582;MAF_USDA=22.353
NC_035101.1	54497690	.	C	T	.	.	MAF_INRAE=44.304;MAF_USDA=25.882
NC_035101.1	54497931	.	G	A	.	.	MAF_USDA=2.459
NC_035101.1	54498012	.	A	T	.	.	MAF_INRAE=44.304;MAF_USDA=34.706
NC_035101.1	54498037	.	A	T	.	.	MAF_INRAE=44.304;MAF_USDA=35.882
NC_035101.1	54498092	.	T	C	.	.	MAF_USDA=1.639
NC_035101.1	54498179	.	C	G	.	.	MAF_INRAE=9.167
NC_035101.1	54498301	.	C	T	.	.	MAF_USDA=1.639
NC_035101.1	54498365	.	A	C	.	.	MAF_INRAE=8.861
NC_035101.1	54498520	.	A	G	.	.	MAF_INRAE=9.167;MAF_USDA=3.279
NC_035101.1	54498553	.	G	A	.	.	MAF_USDA=1.639
NC_035101.1	54499050	.	T	C	.	.	MAF_INRAE=12.658;MAF_USDA=37.705
NC_035101.1	54499166	.	T	G	.	.	MAF_USDA=1.639
NC_035101.1	54499317	.	G	T	.	.	MAF_INRAE=39.241;MAF_USDA=20.588
NC_035101.1	54499403	.	A	T	.	.	MAF_USDA=9.016
NC_035101.1	54499405	.	T	C	.	.	MAF_USDA=9.016
NC_035101.1	54499407	.	T	C	.	.	MAF_USDA=9.016
NC_035101.1	54499408	.	A	T	.	.	MAF_USDA=9.016
NC_035101.1	54499410	.	A	C	.	.	MAF_INRAE=11.667
NC_035101.1	54499433	.	C	A	.	.	MAF_USDA=5.738
NC_035101.1	54499451	.	A	T	.	.	MAF_USDA=2.459
NC_035101.1	54499459	.	C	T	.	.	MAF_USDA=1.639
NC_035101.1	54499552	.	A	T	.	.	MAF_INRAE=10.526
NC_035101.1	54499629	.	G	T	.	.	MAF_INRAE=44.304;MAF_USDA=26.471
NC_035101.1	54499932	.	G	T	.	.	MAF_USDA=2.459
NC_035101.1	54499987	.	T	A	.	.	MAF_INRAE=44.304;MAF_USDA=25.882
NC_035101.1	54500074	.	G	T	.	.	MAF_USDA=1.639
NC_035101.1	54500378	.	A	G	.	.	MAF_USDA=5.882
NC_035101.1	54500512	.	A	G	.	.	MAF_USDA=2.083
NC_035101.1	54500589	.	A	T	.	.	MAF_INRAE=8.861;MAF_USDA=1.639
NC_035101.1	54500610	.	G	A	.	.	MAF_INRAE=1.667;MAF_USDA=2.459
NC_035101.1	54500611	.	C	A	.	.	MAF_USDA=2.459
NC_035101.1	54500667	.	A	C	.	.	MAF_INRAE=8.861;MAF_USDA=1.639
NC_035101.1	54500830	.	T	G	.	.	MAF_INRAE=44.304;MAF_USDA=24.118
NC_035101.1	54500981	.	A	G	.	.	MAF_INRAE=8.861;MAF_USDA=1.639
NC_035101.1	54501096	.	G	A	.	.	MAF_USDA=1.639
NC_035101.1	54501133	.	T	C	.	.	MAF_INRAE=5.0
NC_035101.1	54501187	.	C	T	.	.	MAF_USDA=2.459
NC_035101.1	54501199	.	G	A	.	.	MAF_USDA=5.738
NC_035101.1	54501237	.	A	C	.	.	MAF_INRAE=5.0
NC_035101.1	54501287	.	G	T	.	.	MAF_USDA=1.639
NC_035101.1	54501572	.	A	G	.	.	MAF_INRAE=10.833;MAF_USDA=5.738
NC_035101.1	54501603	.	A	G	.	.	MAF_USDA=8.333
NC_035101.1	54501604	.	C	A	.	.	MAF_USDA=8.333
NC_035101.1	54501605	.	A	C	.	.	MAF_INRAE=5.0
NC_035101.1	54501689	.	A	T	.	.	MAF_INRAE=5.0;MAF_USDA=6.25
NC_035101.1	54501736	.	A	G	.	.	MAF_INRAE=44.937;MAF_USDA=25.882
NC_035101.1	54501769	.	T	G	.	.	MAF_INRAE=10.833;MAF_USDA=5.738
NC_035101.1	54501805	.	G	T	.	.	MAF_INRAE=10.833;MAF_USDA=6.557
NC_035101.1	54501881	.	A	C	.	.	MAF_INRAE=8.228
NC_035101.1	54501889	.	G	T	.	.	MAF_USDA=9.016
NC_035101.1	54501908	.	G	T	.	.	MAF_USDA=2.083
NC_035101.1	54502111	.	G	T	.	.	MAF_USDA=3.279
NC_035101.1	54502145	.	C	A	.	.	MAF_INRAE=1.667;MAF_USDA=1.639
NC_035101.1	54502266	.	C	A	.	.	MAF_USDA=17.647
NC_035101.1	54502302	.	C	T	.	.	MAF_USDA=2.459
NC_035101.1	54502446	.	A	C	.	.	MAF_USDA=3.279
NC_035101.1	54502455	.	C	G	.	.	MAF_INRAE=10.526
NC_035101.1	54502457	.	T	A	.	.	MAF_USDA=2.459
NC_035101.1	54502524	.	T	G	.	.	MAF_USDA=11.475
NC_035101.1	54502559	.	G	A	.	.	MAF_USDA=3.279
NC_035101.1	54502627	.	A	C	.	.	MAF_USDA=1.639
NC_035101.1	54502659	.	T	G	.	.	MAF_USDA=1.639
NC_035101.1	54502686	.	G	T	.	.	MAF_INRAE=4.167;MAF_USDA=1.639
NC_035101.1	54502779	.	G	T	.	.	MAF_USDA=2.459
NC_035101.1	54502785	.	G	A	.	.	MAF_INRAE=8.861;MAF_USDA=1.639
NC_035101.1	54502917	.	G	T	.	.	MAF_USDA=1.639
NC_035101.1	54503299	.	A	C	.	.	MAF_INRAE=8.861;MAF_USDA=1.639
NC_035101.1	54503370	.	A	T	.	.	MAF_INRAE=4.167;MAF_USDA=1.639
NC_035101.1	54503372	.	C	G	.	.	MAF_INRAE=25.949;MAF_USDA=7.059
NC_035101.1	54503458	.	C	A	.	.	MAF_INRAE=26.582;MAF_USDA=6.471
NC_035101.1	54503840	.	T	C	.	.	MAF_INRAE=10.833;MAF_USDA=5.738
NC_035101.1	54503847	.	G	T	.	.	MAF_USDA=5.738
NC_035101.1	54503899	.	A	T	.	.	MAF_USDA=2.083
NC_035101.1	54503948	.	C	G	.	.	MAF_INRAE=26.582;MAF_USDA=6.471
NC_035101.1	54504218	.	C	G	.	.	MAF_USDA=6.25
NC_035101.1	54504470	.	G	A	.	.	MAF_INRAE=10.526
NC_035101.1	54504853	.	A	C	.	.	MAF_INRAE=10.833;MAF_USDA=5.738
NC_035101.1	54504919	.	A	G	.	.	MAF_INRAE=10.833;MAF_USDA=5.738
NC_035101.1	54504920	.	T	A	.	.	MAF_INRAE=8.861;MAF_USDA=1.639
NC_035101.1	54504943	.	G	T	.	.	MAF_INRAE=8.861;MAF_USDA=1.639
NC_035101.1	54504956	.	A	T	.	.	MAF_INRAE=8.861;MAF_USDA=1.639
NC_035101.1	54504958	.	C	T	.	.	MAF_USDA=1.639
NC_035101.1	54504977	.	G	T	.	.	MAF_USDA=1.639
NC_035101.1	54505116	.	C	T	.	.	MAF_INRAE=6.962;MAF_USDA=30.0
NC_035101.1	54505151	.	C	A	.	.	MAF_INRAE=8.861;MAF_USDA=1.639
NC_035101.1	54505178	.	G	A	.	.	MAF_INRAE=8.861;MAF_USDA=1.639
NC_035101.1	54505212	.	T	G	.	.	MAF_INRAE=1.667;MAF_USDA=2.459
NC_035101.1	54505265	.	C	T	.	.	MAF_USDA=1.639
NC_035101.1	54505340	.	G	A	.	.	MAF_INRAE=1.667;MAF_USDA=3.279
NC_035101.1	54505351	.	C	A	.	.	MAF_INRAE=8.861;MAF_USDA=1.639
NC_035101.1	54505361	.	G	A	.	.	MAF_USDA=2.459
NC_035101.1	54506058	.	G	A	.	.	MAF_USDA=2.083
NC_035101.1	54506120	.	C	T	.	.	MAF_USDA=7.377
NC_035101.1	54506137	.	C	A	.	.	MAF_INRAE=1.667
NC_035101.1	54506149	.	G	A	.	.	MAF_INRAE=8.861;MAF_USDA=1.639
NC_035101.1	54506395	.	T	G	.	.	MAF_USDA=6.25
NC_035101.1	54506427	.	A	T	.	.	MAF_INRAE=24.051;MAF_USDA=35.294
NC_035101.1	54506501	.	T	G	.	.	MAF_INRAE=15.823;MAF_USDA=31.176
NC_035101.1	54506651	.	G	T	.	.	MAF_INRAE=8.861;MAF_USDA=1.639
NC_035101.1	54506711	.	A	C	.	.	MAF_INRAE=8.861;MAF_USDA=1.639
NC_035101.1	54506752	.	G	A	.	.	MAF_USDA=1.695
NC_035101.1	54506803	.	A	T	.	.	MAF_INRAE=13.333
NC_035101.1	54506809	.	C	A	.	.	MAF_INRAE=19.62;MAF_USDA=30.723
NC_035101.1	54506819	.	T	C	.	.	MAF_INRAE=8.861;MAF_USDA=1.667
NC_035101.1	54506823	.	A	C	.	.	MAF_INRAE=3.797;MAF_USDA=7.5
NC_035101.1	54506932	.	A	G	.	.	MAF_INRAE=27.848;MAF_USDA=10.0
NC_035101.1	54506939	.	T	C	.	.	MAF_INRAE=4.167;MAF_USDA=4.098
NC_035101.1	54506941	.	C	A	.	.	MAF_INRAE=10.833;MAF_USDA=4.098
NC_035101.1	54506950	.	G	T	.	.	MAF_USDA=3.279
NC_035101.1	54506957	.	C	A	.	.	MAF_INRAE=24.684;MAF_USDA=47.059
NC_035101.1	54507071	.	A	C	.	.	MAF_INRAE=3.797;MAF_USDA=8.197
NC_035101.1	54507150	.	T	G	.	.	MAF_INRAE=28.481;MAF_USDA=10.0
NC_035101.1	54507157	.	G	T	.	.	MAF_INRAE=8.333
NC_035101.1	54507178	.	A	C	.	.	MAF_INRAE=8.861
NC_035101.1	54507179	.	G	A	.	.	MAF_INRAE=8.333;MAF_USDA=1.639
NC_035101.1	54507286	.	C	T	.	.	MAF_USDA=2.459
NC_035101.1	54507366	.	A	G	.	.	MAF_INRAE=17.089;MAF_USDA=5.738
NC_035101.1	54507368	.	T	C	.	.	MAF_INRAE=44.304;MAF_USDA=25.294
NC_035101.1	54507561	.	C	G	.	.	MAF_INRAE=24.684;MAF_USDA=40.588
NC_035101.1	54507775	.	T	C	.	.	MAF_INRAE=8.861;MAF_USDA=2.459
NC_035101.1	54507945	.	C	A	.	.	MAF_INRAE=10.833;MAF_USDA=4.098
NC_035101.1	54507976	.	T	G	.	.	MAF_INRAE=20.886;MAF_USDA=32.941
NC_035101.1	54507979	.	T	G	.	.	MAF_INRAE=13.333;MAF_USDA=28.824
NC_035101.1	54508028	.	G	T	.	.	MAF_USDA=1.639
NC_035101.1	54508103	.	G	A	.	.	MAF_INRAE=10.526
NC_035101.1	54508234	.	C	A	.	.	MAF_INRAE=10.833;MAF_USDA=4.098
NC_035101.1	54508241	.	C	A	.	.	MAF_USDA=10.656
NC_035101.1	54508365	.	T	A	.	.	MAF_INRAE=24.684;MAF_USDA=40.0
NC_035101.1	54508374	.	T	C	.	.	MAF_INRAE=44.304;MAF_USDA=28.235
NC_035101.1	54508586	.	G	T	.	.	MAF_INRAE=2.5;MAF_USDA=3.279
NC_035101.1	54508734	.	T	C	.	.	MAF_INRAE=10.833;MAF_USDA=4.918
NC_035101.1	54508756	.	C	A	.	.	MAF_INRAE=5.0;MAF_USDA=24.118
NC_035101.1	54508796	.	G	A	.	.	MAF_USDA=2.459
NC_035101.1	54509025	.	T	G	.	.	MAF_INRAE=10.0;MAF_USDA=4.098
NC_035101.1	54509063	.	G	A	.	.	MAF_USDA=3.279
NC_035101.1	54509120	.	T	A	.	.	MAF_USDA=3.279
NC_035101.1	54509362	.	C	A	.	.	MAF_USDA=39.634
NC_035101.1	54509383	.	G	T	.	.	MAF_USDA=13.415
NC_035101.1	54509401	.	C	T	.	.	MAF_USDA=8.475
NC_035101.1	54510011	.	C	A	.	.	MAF_USDA=12.5
NC_035101.1	54510085	.	C	T	.	.	MAF_USDA=4.918
NC_035101.1	54510177	.	G	C	.	.	MAF_USDA=5.738
NC_035101.1	54510226	.	T	G	.	.	MAF_INRAE=43.671;MAF_USDA=25.294
NC_035101.1	54510237	.	A	C	.	.	MAF_INRAE=15.19;MAF_USDA=1.639
NC_035101.1	54510301	.	G	T	.	.	MAF_INRAE=15.19;MAF_USDA=25.294
NC_035101.1	54510460	.	G	T	.	.	MAF_INRAE=7.5
NC_035101.1	54510470	.	T	G	.	.	MAF_USDA=4.918
NC_035101.1	54510471	.	A	G	.	.	MAF_USDA=2.459
NC_035101.1	54510472	.	C	A	.	.	MAF_USDA=3.279
NC_035101.1	54510477	.	C	T	.	.	MAF_USDA=4.918
NC_035101.1	54510509	.	G	T	.	.	MAF_USDA=8.333
NC_035101.1	54510513	.	C	T	.	.	MAF_USDA=1.639
NC_035101.1	54510528	.	C	A	.	.	MAF_USDA=4.098
NC_035101.1	54510530	.	C	T	.	.	MAF_USDA=3.279
NC_035101.1	54510532	.	G	T	.	.	MAF_USDA=3.279
NC_035101.1	54510536	.	A	G	.	.	MAF_USDA=4.918
NC_035101.1	54510541	.	G	T	.	.	MAF_USDA=3.279
NC_035101.1	54510545	.	T	G	.	.	MAF_USDA=2.459
NC_035101.1	54510553	.	T	C	.	.	MAF_USDA=3.279
NC_035101.1	54510559	.	T	C	.	.	MAF_USDA=3.279
NC_035101.1	54510564	.	A	T	.	.	MAF_USDA=4.098
NC_035101.1	54510568	.	A	C	.	.	MAF_USDA=3.279
NC_035101.1	54510580	.	G	A	.	.	MAF_USDA=3.279
NC_035101.1	54510601	.	G	T	.	.	MAF_USDA=8.333
NC_035101.1	54510635	.	T	A	.	.	MAF_USDA=3.279
NC_035101.1	54510712	.	T	G	.	.	MAF_USDA=5.882
NC_035101.1	54510713	.	A	T	.	.	MAF_USDA=7.059
NC_035101.1	54510844	.	A	T	.	.	MAF_INRAE=7.5;MAF_USDA=6.25
NC_035101.1	54510919	.	A	G	.	.	MAF_INRAE=43.671;MAF_USDA=25.882
NC_035101.1	54510999	.	A	G	.	.	MAF_INRAE=12.658;MAF_USDA=12.353
NC_035101.1	54511020	.	A	G	.	.	MAF_USDA=2.459
NC_035101.1	54511086	.	C	A	.	.	MAF_USDA=1.639
NC_035101.1	54511237	.	A	C	.	.	MAF_USDA=10.656
NC_035101.1	54511374	.	C	T	.	.	MAF_USDA=1.639
NC_035101.1	54511389	.	T	C	.	.	MAF_USDA=4.918
NC_035101.1	54511412	.	T	A	.	.	MAF_USDA=8.333
NC_035101.1	54511565	.	A	G	.	.	MAF_USDA=1.639
NC_035101.1	54511726	.	C	T	.	.	MAF_INRAE=8.861;MAF_USDA=10.656
NC_035101.1	54511857	.	A	C	.	.	MAF_INRAE=43.671;MAF_USDA=25.882
NC_035101.1	54511896	.	T	C	.	.	MAF_INRAE=6.667;MAF_USDA=6.471
NC_035101.1	54511905	.	G	T	.	.	MAF_INRAE=6.667;MAF_USDA=3.529
NC_035101.1	54512083	.	C	A	.	.	MAF_USDA=2.459
NC_035101.1	54512086	.	G	A	.	.	MAF_USDA=2.459
NC_035101.1	54512099	.	G	T	.	.	MAF_USDA=2.459
NC_035101.1	54512101	.	T	G	.	.	MAF_INRAE=44.304;MAF_USDA=35.882
NC_035101.1	54512122	.	A	T	.	.	MAF_USDA=2.459
NC_035101.1	54512198	.	C	A	.	.	MAF_USDA=9.836
NC_035101.1	54512242	.	T	C	.	.	MAF_USDA=2.459
NC_035101.1	54512306	.	T	G	.	.	MAF_USDA=4.237
NC_035101.1	54512331	.	G	A	.	.	MAF_USDA=10.241
NC_035101.1	54512433	.	C	T	.	.	MAF_USDA=18.235
NC_035101.1	54512457	.	C	T	.	.	MAF_INRAE=7.5;MAF_USDA=6.25
NC_035101.1	54512478	.	G	A	.	.	MAF_INRAE=9.494;MAF_USDA=11.475
NC_035101.1	54512613	.	G	A	.	.	MAF_USDA=11.667
NC_035101.1	54512625	.	C	A	.	.	MAF_USDA=5.0
NC_035101.1	54512652	.	A	G	.	.	MAF_INRAE=33.544;MAF_USDA=20.833
NC_035101.1	54512664	.	C	T	.	.	MAF_INRAE=9.494;MAF_USDA=28.824
NC_035101.1	54512745	.	G	A	.	.	MAF_INRAE=8.333
NC_035101.1	54512750	.	T	C	.	.	MAF_INRAE=46.667;MAF_USDA=1.639
NC_035101.1	54512765	.	C	A	.	.	MAF_USDA=20.0
NC_035101.1	54512789	.	G	A	.	.	MAF_USDA=1.639
NC_035101.1	54512809	.	G	A	.	.	MAF_USDA=1.639
NC_035101.1	54513403	.	T	A	.	.	MAF_USDA=6.471
NC_035101.1	54513516	.	G	C	.	.	MAF_USDA=5.294
NC_035101.1	54513624	.	G	A	.	.	MAF_INRAE=32.911;MAF_USDA=37.647
NC_035101.1	54513703	.	T	G	.	.	MAF_INRAE=42.405;MAF_USDA=47.647
NC_035101.1	54513724	.	C	T	.	.	MAF_INRAE=9.494;MAF_USDA=9.836
NC_035101.1	54513775	.	T	C	.	.	MAF_USDA=17.059
NC_035101.1	54513780	.	G	A	.	.	MAF_USDA=4.098
NC_035101.1	54513792	.	A	G	.	.	MAF_INRAE=9.494;MAF_USDA=10.656
NC_035101.1	54513873	.	T	G	.	.	MAF_INRAE=9.167
NC_035101.1	54513882	.	A	C	.	.	MAF_INRAE=7.5;MAF_USDA=7.647
NC_035101.1	54514178	.	A	G	.	.	MAF_INRAE=8.333
NC_035101.1	54514182	.	T	G	.	.	MAF_INRAE=6.962;MAF_USDA=15.476
NC_035101.1	54514219	.	A	G	.	.	MAF_USDA=1.667
NC_035101.1	54514264	.	T	C	.	.	MAF_INRAE=9.494;MAF_USDA=11.667
NC_035101.1	54514481	.	C	A	.	.	MAF_USDA=4.918
NC_035101.1	54514521	.	G	A	.	.	MAF_USDA=10.417
NC_035101.1	54514558	.	A	G	.	.	MAF_USDA=3.333
NC_035101.1	54514586	.	G	A	.	.	MAF_USDA=10.241
NC_035101.1	54514701	.	C	T	.	.	MAF_USDA=2.459
NC_035101.1	54514757	.	G	A	.	.	MAF_INRAE=7.5;MAF_USDA=15.294
NC_035101.1	54514786	.	C	T	.	.	MAF_USDA=8.333
NC_035101.1	54514790	.	A	G	.	.	MAF_USDA=2.459
NC_035101.1	54514817	.	A	T	.	.	MAF_USDA=2.083
NC_035101.1	54514842	.	G	T	.	.	MAF_INRAE=6.962;MAF_USDA=8.235
NC_035101.1	54515260	.	C	G	.	.	MAF_USDA=1.639
NC_035101.1	54515294	.	G	C	.	.	MAF_INRAE=4.167;MAF_USDA=2.459
NC_035101.1	54515353	.	G	A	.	.	MAF_USDA=5.294
NC_035101.1	54515354	.	A	C	.	.	MAF_INRAE=9.494;MAF_USDA=10.656
NC_035101.1	54515359	.	C	A	.	.	MAF_INRAE=9.494;MAF_USDA=10.656
NC_035101.1	54515442	.	G	T	.	.	MAF_USDA=1.639
NC_035101.1	54515508	.	G	A	.	.	MAF_INRAE=6.667;MAF_USDA=6.25
NC_035101.1	54515529	.	T	C	.	.	MAF_INRAE=13.291;MAF_USDA=18.235
NC_035101.1	54515650	.	C	A	.	.	MAF_INRAE=9.494;MAF_USDA=10.656
NC_035101.1	54515687	.	T	C	.	.	MAF_USDA=5.738
NC_035101.1	54515715	.	G	A	.	.	MAF_INRAE=9.494;MAF_USDA=11.475
NC_035101.1	54515935	.	T	A	.	.	MAF_INRAE=4.167;MAF_USDA=1.639
NC_035101.1	54516147	.	T	C	.	.	MAF_USDA=4.118
NC_035101.1	54516180	.	C	A	.	.	MAF_USDA=5.738
NC_035101.1	54516183	.	A	G	.	.	MAF_USDA=2.459
NC_035101.1	54516286	.	G	A	.	.	MAF_USDA=2.459
NC_035101.1	54516337	.	T	C	.	.	MAF_INRAE=7.5;MAF_USDA=10.588
NC_035101.1	54516390	.	C	A	.	.	MAF_USDA=4.918
NC_035101.1	54516571	.	G	C	.	.	MAF_INRAE=9.494;MAF_USDA=10.656
NC_035101.1	54516677	.	G	C	.	.	MAF_USDA=2.083
NC_035101.1	54516815	.	T	C	.	.	MAF_USDA=4.098
NC_035101.1	54516885	.	T	C	.	.	MAF_USDA=13.934
NC_035101.1	54517019	.	G	T	.	.	MAF_USDA=12.295
NC_035101.1	54517030	.	C	T	.	.	MAF_USDA=1.639
NC_035101.1	54517035	.	C	T	.	.	MAF_USDA=1.639
NC_035101.1	54517103	.	G	A	.	.	MAF_USDA=4.098
NC_035101.1	54517314	.	G	T	.	.	MAF_USDA=4.098
NC_035101.1	54517368	.	C	T	.	.	MAF_USDA=1.639
NC_035101.1	54517522	.	T	C	.	.	MAF_USDA=3.279
NC_035101.1	54517541	.	T	A	.	.	MAF_USDA=10.656
NC_035101.1	54517550	.	A	T	.	.	MAF_USDA=3.279
NC_035101.1	54517685	.	G	A	.	.	MAF_USDA=1.639
NC_035101.1	54517698	.	G	T	.	.	MAF_USDA=12.295
NC_035101.1	54517758	.	A	G	.	.	MAF_INRAE=6.962;MAF_USDA=25.882
NC_035101.1	54517822	.	A	T	.	.	MAF_USDA=2.459
NC_035101.1	54517875	.	C	A	.	.	MAF_USDA=2.459
NC_035101.1	54517912	.	A	G	.	.	MAF_USDA=4.098
NC_035101.1	54518074	.	C	T	.	.	MAF_USDA=14.754
NC_035101.1	54518075	.	G	A	.	.	MAF_USDA=1.639
NC_035101.1	54518084	.	C	A	.	.	MAF_USDA=1.639
NC_035101.1	54518219	.	T	G	.	.	MAF_INRAE=8.333
NC_035101.1	54518315	.	G	T	.	.	MAF_USDA=1.639
NC_035101.1	54518355	.	A	C	.	.	MAF_INRAE=4.167
NC_035101.1	54518371	.	T	C	.	.	MAF_INRAE=11.667
NC_035101.1	54518380	.	A	G	.	.	MAF_INRAE=12.5
NC_035101.1	54518390	.	G	A	.	.	MAF_INRAE=14.167
NC_035101.1	54518397	.	A	G	.	.	MAF_INRAE=14.167
NC_035101.1	54518409	.	A	G	.	.	MAF_INRAE=5.0
NC_035101.1	54518424	.	T	C	.	.	MAF_INRAE=5.833;MAF_USDA=2.459
NC_035101.1	54518435	.	C	A	.	.	MAF_INRAE=13.333
NC_035101.1	54518442	.	A	C	.	.	MAF_INRAE=12.5
NC_035101.1	54518445	.	G	A	.	.	MAF_INRAE=8.333
NC_035101.1	54518475	.	G	T	.	.	MAF_INRAE=12.658;MAF_USDA=41.765
NC_035101.1	54518476	.	T	A	.	.	MAF_INRAE=13.333;MAF_USDA=41.765
NC_035101.1	54518551	.	C	A	.	.	MAF_USDA=2.459
NC_035101.1	54518597	.	C	T	.	.	MAF_USDA=4.098
NC_035101.1	54518598	.	G	A	.	.	MAF_INRAE=23.418;MAF_USDA=46.471
NC_035101.1	54518619	.	C	T	.	.	MAF_INRAE=8.228;MAF_USDA=41.176
NC_035101.1	54518629	.	C	T	.	.	MAF_INRAE=24.051;MAF_USDA=46.471
NC_035101.1	54518690	.	C	A	.	.	MAF_INRAE=8.228;MAF_USDA=41.765
NC_035101.1	54518694	.	G	A	.	.	MAF_USDA=2.459
NC_035101.1	54518717	.	G	A	.	.	MAF_INRAE=26.582;MAF_USDA=10.0
NC_035101.1	54518760	.	C	A	.	.	MAF_USDA=28.235
NC_035101.1	54519596	.	G	A	.	.	MAF_INRAE=36.842;MAF_USDA=6.471
NC_035101.1	54519660	.	G	A	.	.	MAF_USDA=1.639
NC_035101.1	54519803	.	T	C	.	.	MAF_USDA=13.529
NC_035101.1	54519853	.	A	C	.	.	MAF_INRAE=15.823;MAF_USDA=9.836
NC_035101.1	54519926	.	C	T	.	.	MAF_INRAE=44.304;MAF_USDA=8.333
NC_035101.1	54519930	.	T	C	.	.	MAF_INRAE=35.0;MAF_USDA=8.333
NC_035101.1	54519963	.	A	C	.	.	MAF_USDA=2.459
NC_035101.1	54520186	.	G	A	.	.	MAF_USDA=1.639
NC_035101.1	54520281	.	C	A	.	.	MAF_INRAE=28.481;MAF_USDA=18.235
NC_035101.1	54520513	.	G	A	.	.	MAF_INRAE=8.333
NC_035101.1	54520541	.	G	A	.	.	MAF_INRAE=35.443;MAF_USDA=44.706
NC_035101.1	54520656	.	C	T	.	.	MAF_INRAE=28.481;MAF_USDA=17.647
NC_035101.1	54520755	.	C	G	.	.	MAF_USDA=5.882
NC_035101.1	54520797	.	A	G	.	.	MAF_USDA=2.459
NC_035101.1	54520840	.	C	T	.	.	MAF_USDA=9.524
NC_035101.1	54520871	.	A	C	.	.	MAF_INRAE=28.481;MAF_USDA=18.824
NC_035101.1	54521048	.	G	A	.	.	MAF_INRAE=27.215;MAF_USDA=44.706
NC_035101.1	54521055	.	G	T	.	.	MAF_INRAE=4.167;MAF_USDA=1.639
NC_035101.1	54521188	.	G	T	.	.	MAF_USDA=1.639
NC_035101.1	54521239	.	A	G	.	.	MAF_USDA=12.353
NC_035101.1	54521303	.	G	C	.	.	MAF_USDA=2.459
NC_035101.1	54521324	.	G	A	.	.	MAF_USDA=18.75
NC_035101.1	54521401	.	T	C	.	.	MAF_INRAE=6.962;MAF_USDA=37.647
NC_035101.1	54521412	.	T	G	.	.	MAF_USDA=3.279
NC_035101.1	54521490	.	G	T	.	.	MAF_USDA=2.459
NC_035101.1	54521514	.	T	C	.	.	MAF_USDA=4.098
NC_035101.1	54521547	.	C	T	.	.	MAF_INRAE=4.167;MAF_USDA=7.377
NC_035101.1	54521575	.	G	T	.	.	MAF_INRAE=34.81;MAF_USDA=35.882
NC_035101.1	54521597	.	C	A	.	.	MAF_INRAE=25.949;MAF_USDA=8.235
NC_035101.1	54521675	.	C	A	.	.	MAF_USDA=1.639
NC_035101.1	54521784	.	G	A	.	.	MAF_INRAE=4.167;MAF_USDA=3.279
NC_035101.1	54521792	.	G	A	.	.	MAF_INRAE=4.167;MAF_USDA=3.279
NC_035101.1	54521930	.	G	A	.	.	MAF_INRAE=4.167;MAF_USDA=8.197
NC_035101.1	54521962	.	G	A	.	.	MAF_INRAE=31.646;MAF_USDA=45.294
NC_035101.1	54521981	.	C	A	.	.	MAF_INRAE=34.81;MAF_USDA=16.471
NC_035101.1	54521985	.	C	T	.	.	MAF_INRAE=5.263;MAF_USDA=3.279
NC_035101.1	54522050	.	C	T	.	.	MAF_INRAE=7.5;MAF_USDA=1.639
NC_035101.1	54522051	.	A	C	.	.	MAF_USDA=12.295
NC_035101.1	54522058	.	T	G	.	.	MAF_USDA=1.639
NC_035101.1	54522145	.	T	A	.	.	MAF_USDA=1.639
NC_035101.1	54522227	.	G	A	.	.	MAF_USDA=5.294
NC_035101.1	54522282	.	A	T	.	.	MAF_USDA=6.471
NC_035101.1	54522328	.	G	A	.	.	MAF_USDA=1.639
NC_035101.1	54522438	.	A	T	.	.	MAF_USDA=1.639
NC_035101.1	54522490	.	C	T	.	.	MAF_INRAE=34.81;MAF_USDA=15.882
NC_035101.1	54522495	.	G	T	.	.	MAF_INRAE=4.167;MAF_USDA=7.377
NC_035101.1	54522513	.	G	C	.	.	MAF_INRAE=34.81;MAF_USDA=15.294
NC_035101.1	54522532	.	C	A	.	.	MAF_INRAE=31.646;MAF_USDA=45.294
NC_035101.1	54522599	.	G	A	.	.	MAF_INRAE=31.013;MAF_USDA=45.294
NC_035101.1	54522601	.	C	A	.	.	MAF_INRAE=3.797;MAF_USDA=1.639
NC_035101.1	54522624	.	C	G	.	.	MAF_USDA=13.115
NC_035101.1	54522644	.	A	G	.	.	MAF_USDA=2.459
NC_035101.1	54522706	.	C	T	.	.	MAF_INRAE=3.797;MAF_USDA=1.639
NC_035101.1	54522776	.	A	G	.	.	MAF_INRAE=1.667;MAF_USDA=2.459
NC_035101.1	54522827	.	C	T	.	.	MAF_INRAE=31.646;MAF_USDA=45.294
NC_035101.1	54522828	.	A	G	.	.	MAF_USDA=5.294
NC_035101.1	54522895	.	C	T	.	.	MAF_INRAE=39.241;MAF_USDA=14.118
NC_035101.1	54523019	.	C	T	.	.	MAF_INRAE=24.684;MAF_USDA=2.083
NC_035101.1	54523084	.	C	T	.	.	MAF_USDA=31.25
NC_035101.1	54523110	.	A	C	.	.	MAF_USDA=9.412
NC_035101.1	54523138	.	T	C	.	.	MAF_USDA=40.588
NC_035101.1	54523206	.	G	C	.	.	MAF_USDA=1.639
NC_035101.1	54523211	.	A	T	.	.	MAF_INRAE=39.241;MAF_USDA=12.941
NC_035101.1	54523230	.	G	A	.	.	MAF_USDA=4.706
NC_035101.1	54523241	.	G	T	.	.	MAF_INRAE=26.582;MAF_USDA=10.0
NC_035101.1	54523251	.	C	T	.	.	MAF_INRAE=44.937;MAF_USDA=12.353
NC_035101.1	54523309	.	T	A	.	.	MAF_INRAE=31.646;MAF_USDA=45.882
NC_035101.1	54523310	.	C	A	.	.	MAF_INRAE=20.0;MAF_USDA=45.882
NC_035101.1	54523325	.	T	C	.	.	MAF_USDA=1.639
NC_035101.1	54523339	.	T	C	.	.	MAF_USDA=5.882
NC_035101.1	54523349	.	A	G	.	.	MAF_INRAE=31.646;MAF_USDA=44.706
NC_035101.1	54523375	.	G	A	.	.	MAF_USDA=5.882
NC_035101.1	54523408	.	A	C	.	.	MAF_USDA=39.583
NC_035101.1	54523623	.	C	A	.	.	MAF_USDA=2.459
NC_035101.1	54523626	.	T	C	.	.	MAF_INRAE=37.975;MAF_USDA=12.941
NC_035101.1	54523660	.	A	C	.	.	MAF_INRAE=4.167;MAF_USDA=40.0
NC_035101.1	54523716	.	C	T	.	.	MAF_INRAE=10.526
NC_035101.1	54523727	.	A	G	.	.	MAF_USDA=4.918
NC_035101.1	54523747	.	G	C	.	.	MAF_INRAE=8.333;MAF_USDA=1.639
NC_035101.1	54523986	.	T	G	.	.	MAF_USDA=1.639
NC_035101.1	54524039	.	G	T	.	.	MAF_INRAE=31.646;MAF_USDA=45.294
NC_035101.1	54524095	.	G	T	.	.	MAF_INRAE=1.667;MAF_USDA=2.353
NC_035101.1	54524193	.	A	G	.	.	MAF_USDA=1.639
NC_035101.1	54524229	.	C	T	.	.	MAF_INRAE=31.646;MAF_USDA=45.294
NC_035101.1	54524281	.	C	T	.	.	MAF_INRAE=34.81;MAF_USDA=15.882
NC_035101.1	54524363	.	T	G	.	.	MAF_USDA=1.639
NC_035101.1	54524463	.	A	G	.	.	MAF_USDA=1.639
NC_035101.1	54524644	.	C	T	.	.	MAF_USDA=1.639
NC_035101.1	54524717	.	C	G	.	.	MAF_INRAE=39.241;MAF_USDA=14.118
NC_035101.1	54524905	.	A	C	.	.	MAF_INRAE=10.526
NC_035101.1	54524914	.	A	G	.	.	MAF_INRAE=4.167;MAF_USDA=37.059
NC_035101.1	54524997	.	G	A	.	.	MAF_INRAE=31.646;MAF_USDA=45.294
NC_035101.1	54525055	.	C	T	.	.	MAF_USDA=2.459
NC_035101.1	54525079	.	T	G	.	.	MAF_USDA=4.918
NC_035101.1	54525111	.	T	C	.	.	MAF_USDA=5.882
NC_035101.1	54525136	.	T	G	.	.	MAF_INRAE=1.667
NC_035101.1	54525142	.	A	G	.	.	MAF_INRAE=1.667
NC_035101.1	54525160	.	A	C	.	.	MAF_INRAE=3.797;MAF_USDA=30.588
NC_035101.1	54525269	.	T	G	.	.	MAF_INRAE=32.278;MAF_USDA=44.706
NC_035101.1	54525349	.	C	A	.	.	MAF_INRAE=31.646;MAF_USDA=45.294
NC_035101.1	54525362	.	C	T	.	.	MAF_INRAE=3.797;MAF_USDA=1.639
NC_035101.1	54525451	.	A	G	.	.	MAF_INRAE=38.608;MAF_USDA=14.118
NC_035101.1	54525452	.	A	C	.	.	MAF_INRAE=3.797;MAF_USDA=1.639
NC_035101.1	54525454	.	A	C	.	.	MAF_USDA=1.639
NC_035101.1	54525477	.	A	C	.	.	MAF_INRAE=31.646;MAF_USDA=45.294
NC_035101.1	54525489	.	C	T	.	.	MAF_USDA=10.656
NC_035101.1	54525531	.	T	C	.	.	MAF_INRAE=3.797;MAF_USDA=1.639
NC_035101.1	54525542	.	C	T	.	.	MAF_INRAE=3.797;MAF_USDA=1.639
NC_035101.1	54525555	.	A	T	.	.	MAF_INRAE=3.797;MAF_USDA=1.639
NC_035101.1	54525567	.	C	A	.	.	MAF_INRAE=4.167;MAF_USDA=38.824
NC_035101.1	54525666	.	C	A	.	.	MAF_INRAE=26.582;MAF_USDA=8.824
NC_035101.1	54525831	.	G	A	.	.	MAF_INRAE=3.797;MAF_USDA=1.639
NC_035101.1	54525835	.	A	T	.	.	MAF_INRAE=4.167;MAF_USDA=39.412
NC_035101.1	54525899	.	G	T	.	.	MAF_USDA=16.471
NC_035101.1	54525948	.	G	A	.	.	MAF_USDA=3.279
NC_035101.1	54526006	.	T	A	.	.	MAF_INRAE=38.608;MAF_USDA=14.706
NC_035101.1	54526008	.	C	T	.	.	MAF_INRAE=3.165;MAF_USDA=15.882
NC_035101.1	54526076	.	T	G	.	.	MAF_USDA=5.294
NC_035101.1	54526107	.	C	T	.	.	MAF_INRAE=4.167;MAF_USDA=38.824
NC_035101.1	54526117	.	T	C	.	.	MAF_INRAE=4.167;MAF_USDA=40.0
NC_035101.1	54526310	.	A	T	.	.	MAF_INRAE=3.797;MAF_USDA=1.639
NC_035101.1	54526313	.	C	A	.	.	MAF_USDA=10.588
NC_035101.1	54526327	.	G	T	.	.	MAF_USDA=1.639
NC_035101.1	54526354	.	A	C	.	.	MAF_USDA=3.279
NC_035101.1	54526375	.	C	A	.	.	MAF_INRAE=31.579;MAF_USDA=45.294
NC_035101.1	54526396	.	G	A	.	.	MAF_USDA=3.279
NC_035101.1	54526400	.	C	T	.	.	MAF_USDA=45.294
NC_035101.1	54526467	.	C	A	.	.	MAF_USDA=1.695
NC_035101.1	54527000	.	C	A	.	.	MAF_INRAE=7.5
NC_035101.1	54527012	.	G	T	.	.	MAF_INRAE=19.167;MAF_USDA=33.333
NC_035101.1	54527014	.	G	A	.	.	MAF_INRAE=6.667
NC_035101.1	54527028	.	G	A	.	.	MAF_INRAE=30.0;MAF_USDA=13.934
NC_035101.1	54527123	.	T	C	.	.	MAF_USDA=38.824
NC_035101.1	54527156	.	G	A	.	.	MAF_USDA=2.459
NC_035101.1	54527235	.	C	A	.	.	MAF_INRAE=21.053;MAF_USDA=12.941
NC_035101.1	54527240	.	G	T	.	.	MAF_USDA=42.353
NC_035101.1	54527255	.	T	A	.	.	MAF_USDA=7.377
NC_035101.1	54527344	.	A	T	.	.	MAF_USDA=8.333
NC_035101.1	54527347	.	A	G	.	.	MAF_USDA=46.471
NC_035101.1	54527350	.	T	G	.	.	MAF_USDA=1.639
NC_035101.1	54527351	.	T	G	.	.	MAF_INRAE=2.5
NC_035101.1	54527365	.	T	A	.	.	MAF_INRAE=31.579;MAF_USDA=39.583
NC_035101.1	54527409	.	C	T	.	.	MAF_INRAE=31.579;MAF_USDA=39.583
NC_035101.1	54527437	.	A	G	.	.	MAF_USDA=2.459
NC_035101.1	54527544	.	C	A	.	.	MAF_USDA=10.417
NC_035101.1	54527545	.	A	C	.	.	MAF_USDA=10.417
NC_035101.1	54529653	.	G	T	.	.	MAF_USDA=50.0
NC_035101.1	54529654	.	G	T	.	.	MAF_USDA=14.583
NC_035101.1	54529782	.	A	G	.	.	MAF_INRAE=38.608;MAF_USDA=14.458
NC_035101.1	54529788	.	C	T	.	.	MAF_INRAE=31.646;MAF_USDA=42.169
NC_035101.1	54529835	.	C	A	.	.	MAF_USDA=4.167
NC_035101.1	54529883	.	T	C	.	.	MAF_INRAE=38.608;MAF_USDA=15.476
NC_035101.1	54529931	.	G	A	.	.	MAF_INRAE=1.667
NC_035101.1	54529965	.	A	G	.	.	MAF_INRAE=2.5;MAF_USDA=13.69
NC_035101.1	54529977	.	T	A	.	.	MAF_INRAE=3.797
NC_035101.1	54529978	.	C	T	.	.	MAF_INRAE=4.167;MAF_USDA=37.5
NC_035101.1	54529991	.	T	G	.	.	MAF_INRAE=31.646;MAF_USDA=45.833
NC_035101.1	54530045	.	G	A	.	.	MAF_INRAE=4.167;MAF_USDA=2.5
NC_035101.1	54530082	.	T	C	.	.	MAF_INRAE=31.646;MAF_USDA=44.643
NC_035101.1	54530087	.	C	T	.	.	MAF_INRAE=8.333;MAF_USDA=1.667
NC_035101.1	54530223	.	G	T	.	.	MAF_INRAE=3.797
NC_035101.1	54530263	.	A	C	.	.	MAF_USDA=17.262
NC_035101.1	54530266	.	C	G	.	.	MAF_INRAE=2.5;MAF_USDA=14.286
NC_035101.1	54530300	.	A	T	.	.	MAF_USDA=39.583
NC_035101.1	54530370	.	G	A	.	.	MAF_INRAE=4.167;MAF_USDA=2.542
NC_035101.1	54530415	.	T	G	.	.	MAF_INRAE=3.165;MAF_USDA=21.429
NC_035101.1	54530456	.	C	A	.	.	MAF_INRAE=4.167;MAF_USDA=38.095
NC_035101.1	54530467	.	C	T	.	.	MAF_USDA=1.667
NC_035101.1	54530479	.	G	A	.	.	MAF_USDA=1.667
NC_035101.1	54530501	.	A	C	.	.	MAF_INRAE=3.797;MAF_USDA=1.667
NC_035101.1	54530555	.	T	A	.	.	MAF_INRAE=3.797
NC_035101.1	54530770	.	A	G	.	.	MAF_INRAE=31.646;MAF_USDA=45.833
NC_035101.1	54530773	.	T	G	.	.	MAF_INRAE=2.5;MAF_USDA=14.881
NC_035101.1	54530839	.	C	T	.	.	MAF_INRAE=3.165;MAF_USDA=14.881
NC_035101.1	54530873	.	G	C	.	.	MAF_INRAE=4.167;MAF_USDA=38.69
NC_035101.1	54530893	.	G	C	.	.	MAF_USDA=2.5
NC_035101.1	54530935	.	A	T	.	.	MAF_INRAE=31.013;MAF_USDA=45.833
NC_035101.1	54530936	.	A	T	.	.	MAF_INRAE=19.167;MAF_USDA=45.833
NC_035101.1	54530969	.	G	A	.	.	MAF_USDA=1.667
NC_035101.1	54531056	.	C	T	.	.	MAF_INRAE=3.797;MAF_USDA=1.667
NC_035101.1	54531069	.	A	G	.	.	MAF_INRAE=4.167;MAF_USDA=37.5
NC_035101.1	54531074	.	T	C	.	.	MAF_INRAE=21.519;MAF_USDA=3.571
NC_035101.1	54531222	.	T	C	.	.	MAF_USDA=4.167
NC_035101.1	54531269	.	C	A	.	.	MAF_INRAE=31.013;MAF_USDA=45.833
NC_035101.1	54531320	.	G	A	.	.	MAF_USDA=1.667
NC_035101.1	54531335	.	G	A	.	.	MAF_INRAE=31.646;MAF_USDA=45.833
NC_035101.1	54531399	.	G	T	.	.	MAF_USDA=2.5
NC_035101.1	54531405	.	A	G	.	.	MAF_INRAE=4.167;MAF_USDA=38.095
NC_035101.1	54531548	.	T	C	.	.	MAF_INRAE=38.608;MAF_USDA=14.118
NC_035101.1	54531573	.	C	T	.	.	MAF_USDA=1.639
NC_035101.1	54531684	.	C	G	.	.	MAF_INRAE=4.167;MAF_USDA=38.095
NC_035101.1	54531688	.	T	C	.	.	MAF_INRAE=37.5;MAF_USDA=10.119
NC_035101.1	54531732	.	G	A	.	.	MAF_USDA=5.833
NC_035101.1	54531789	.	A	C	.	.	MAF_INRAE=3.165;MAF_USDA=27.381
NC_035101.1	54531858	.	C	G	.	.	MAF_INRAE=31.646;MAF_USDA=46.429
NC_035101.1	54531910	.	T	A	.	.	MAF_INRAE=3.797
NC_035101.1	54531962	.	T	C	.	.	MAF_INRAE=38.608;MAF_USDA=14.286
NC_035101.1	54531966	.	G	T	.	.	MAF_INRAE=34.167;MAF_USDA=13.095
NC_035101.1	54532104	.	A	T	.	.	MAF_INRAE=37.975;MAF_USDA=16.071
NC_035101.1	54532142	.	C	A	.	.	MAF_USDA=4.819
NC_035101.1	54532162	.	G	A	.	.	MAF_INRAE=20.0;MAF_USDA=18.293
NC_035101.1	54532202	.	C	T	.	.	MAF_USDA=3.659
NC_035101.1	54532285	.	T	C	.	.	MAF_INRAE=21.053;MAF_USDA=12.5
NC_035101.1	54532289	.	C	G	.	.	MAF_INRAE=31.579;MAF_USDA=39.583
NC_035101.1	54532321	.	C	A	.	.	MAF_USDA=29.167
NC_035101.1	54532360	.	C	T	.	.	MAF_INRAE=47.368
NC_035101.1	54533381	.	G	T	.	.	MAF_INRAE=10.526
NC_035101.1	54533412	.	G	A	.	.	MAF_INRAE=31.579;MAF_USDA=43.75
NC_035101.1	54533489	.	A	C	.	.	MAF_USDA=31.25
NC_035101.1	54533681	.	A	T	.	.	MAF_INRAE=19.167
NC_035101.1	54533701	.	A	T	.	.	MAF_USDA=5.294
NC_035101.1	54534001	.	G	A	.	.	MAF_INRAE=3.797;MAF_USDA=1.639
NC_035101.1	54534038	.	C	T	.	.	MAF_USDA=1.639
NC_035101.1	54534042	.	T	C	.	.	MAF_USDA=1.639
NC_035101.1	54534046	.	G	A	.	.	MAF_INRAE=31.646;MAF_USDA=39.583
NC_035101.1	54534082	.	C	T	.	.	MAF_USDA=1.639
NC_035101.1	54534154	.	T	C	.	.	MAF_INRAE=3.797;MAF_USDA=1.639
NC_035101.1	54534238	.	C	T	.	.	MAF_INRAE=31.013;MAF_USDA=44.706
NC_035101.1	54534360	.	T	G	.	.	MAF_INRAE=38.608;MAF_USDA=13.529
NC_035101.1	54534381	.	G	A	.	.	MAF_INRAE=6.962
NC_035101.1	54534429	.	A	C	.	.	MAF_USDA=1.639
NC_035101.1	54534432	.	C	G	.	.	MAF_INRAE=3.797;MAF_USDA=1.639
NC_035101.1	54534494	.	A	C	.	.	MAF_INRAE=31.013;MAF_USDA=44.118
NC_035101.1	54534519	.	T	A	.	.	MAF_INRAE=4.167;MAF_USDA=37.059
NC_035101.1	54534540	.	T	C	.	.	MAF_INRAE=4.167;MAF_USDA=38.235
NC_035101.1	54534554	.	G	A	.	.	MAF_USDA=15.882
NC_035101.1	54534594	.	G	A	.	.	MAF_USDA=1.639
NC_035101.1	54534597	.	A	C	.	.	MAF_USDA=1.639
NC_035101.1	54534635	.	G	T	.	.	MAF_INRAE=38.608;MAF_USDA=15.294
NC_035101.1	54534710	.	G	T	.	.	MAF_INRAE=3.797;MAF_USDA=1.639
NC_035101.1	54534711	.	G	T	.	.	MAF_INRAE=1.667;MAF_USDA=1.639
NC_035101.1	54534721	.	G	A	.	.	MAF_USDA=1.639
NC_035101.1	54534725	.	G	T	.	.	MAF_INRAE=41.139;MAF_USDA=13.529
NC_035101.1	54534769	.	A	T	.	.	MAF_USDA=3.529
NC_035101.1	54534960	.	A	C	.	.	MAF_USDA=10.656
NC_035101.1	54534962	.	C	T	.	.	MAF_USDA=27.049
NC_035101.1	54534984	.	C	T	.	.	MAF_USDA=9.836
NC_035101.1	54535000	.	T	C	.	.	MAF_USDA=27.869
NC_035101.1	54535003	.	T	A	.	.	MAF_USDA=9.836
NC_035101.1	54535012	.	A	T	.	.	MAF_INRAE=26.667;MAF_USDA=12.353
NC_035101.1	54535027	.	G	A	.	.	MAF_USDA=11.475
NC_035101.1	54535032	.	A	G	.	.	MAF_USDA=14.706
NC_035101.1	54535077	.	G	A	.	.	MAF_INRAE=27.5;MAF_USDA=11.176
NC_035101.1	54535105	.	C	T	.	.	MAF_INRAE=31.013
NC_035101.1	54535111	.	G	T	.	.	MAF_USDA=3.279
NC_035101.1	54535137	.	C	T	.	.	MAF_USDA=2.459
NC_035101.1	54535186	.	A	C	.	.	MAF_INRAE=31.646;MAF_USDA=45.882
NC_035101.1	54535195	.	C	T	.	.	MAF_INRAE=3.797
NC_035101.1	54535289	.	G	T	.	.	MAF_INRAE=38.608;MAF_USDA=12.5
NC_035101.1	54535323	.	C	T	.	.	MAF_INRAE=2.5;MAF_USDA=10.417
NC_035101.1	54535355	.	C	T	.	.	MAF_INRAE=34.81
NC_035101.1	54535372	.	G	A	.	.	MAF_INRAE=31.646
NC_035101.1	54535499	.	A	C	.	.	MAF_USDA=41.667
NC_035101.1	54535581	.	G	A	.	.	MAF_INRAE=38.608;MAF_USDA=14.118
NC_035101.1	54535627	.	A	C	.	.	MAF_INRAE=31.646;MAF_USDA=42.857
NC_035101.1	54535634	.	A	C	.	.	MAF_USDA=2.5
NC_035101.1	54535799	.	G	A	.	.	MAF_INRAE=31.646;MAF_USDA=45.294
NC_035101.1	54535817	.	G	A	.	.	MAF_INRAE=31.646;MAF_USDA=39.583
NC_035101.1	54535828	.	A	T	.	.	MAF_INRAE=1.667
NC_035101.1	54535835	.	C	T	.	.	MAF_INRAE=1.667
NC_035101.1	54535852	.	G	A	.	.	MAF_USDA=3.279
NC_035101.1	54535872	.	C	A	.	.	MAF_USDA=1.639
NC_035101.1	54535941	.	A	T	.	.	MAF_USDA=3.279
NC_035101.1	54535956	.	G	T	.	.	MAF_USDA=1.639
NC_035101.1	54536010	.	G	A	.	.	MAF_INRAE=31.646;MAF_USDA=43.529
NC_035101.1	54536014	.	G	A	.	.	MAF_USDA=2.459
NC_035101.1	54536049	.	T	G	.	.	MAF_INRAE=3.797;MAF_USDA=4.918
NC_035101.1	54536075	.	C	A	.	.	MAF_USDA=2.459
NC_035101.1	54536179	.	A	C	.	.	MAF_INRAE=3.797
NC_035101.1	54536228	.	T	C	.	.	MAF_INRAE=4.167;MAF_USDA=37.952
NC_035101.1	54536360	.	C	T	.	.	MAF_INRAE=20.0;MAF_USDA=41.667
NC_035101.1	54536481	.	G	A	.	.	MAF_INRAE=4.167
NC_035101.1	54536602	.	C	A	.	.	MAF_INRAE=3.165;MAF_USDA=21.765
NC_035101.1	54536696	.	G	A	.	.	MAF_INRAE=31.579
NC_035101.1	54536718	.	C	T	.	.	MAF_INRAE=4.167;MAF_USDA=38.235
NC_035101.1	54536731	.	T	G	.	.	MAF_USDA=1.639
NC_035101.1	54536746	.	A	T	.	.	MAF_INRAE=4.167
NC_035101.1	54536747	.	C	T	.	.	MAF_INRAE=38.608;MAF_USDA=14.118
NC_035101.1	54536751	.	A	T	.	.	MAF_USDA=3.279
NC_035101.1	54536762	.	C	T	.	.	MAF_INRAE=31.646;MAF_USDA=42.941
NC_035101.1	54536791	.	C	T	.	.	MAF_USDA=2.459
NC_035101.1	54536907	.	G	A	.	.	MAF_USDA=1.639
NC_035101.1	54536936	.	C	T	.	.	MAF_INRAE=39.241;MAF_USDA=14.118
NC_035101.1	54536940	.	C	T	.	.	MAF_USDA=3.279
NC_035101.1	54537205	.	A	G	.	.	MAF_INRAE=4.167;MAF_USDA=37.647
NC_035101.1	54537287	.	C	T	.	.	MAF_INRAE=32.278;MAF_USDA=44.118
NC_035101.1	54537321	.	C	A	.	.	MAF_USDA=4.918
NC_035101.1	54537325	.	T	G	.	.	MAF_INRAE=20.0;MAF_USDA=39.583
NC_035101.1	54537327	.	T	G	.	.	MAF_INRAE=20.0;MAF_USDA=39.583
NC_035101.1	54537346	.	C	A	.	.	MAF_USDA=1.639
NC_035101.1	54537381	.	T	C	.	.	MAF_INRAE=4.167;MAF_USDA=38.824
NC_035101.1	54537443	.	G	A	.	.	MAF_INRAE=4.167;MAF_USDA=9.016
NC_035101.1	54537502	.	T	G	.	.	MAF_USDA=16.471
NC_035101.1	54537578	.	C	T	.	.	MAF_INRAE=4.167;MAF_USDA=1.639
NC_035101.1	54537595	.	G	A	.	.	MAF_INRAE=4.167;MAF_USDA=37.647
NC_035101.1	54537638	.	G	A	.	.	MAF_USDA=1.639
NC_035101.1	54537642	.	G	C	.	.	MAF_INRAE=3.797;MAF_USDA=4.918
NC_035101.1	54537656	.	T	G	.	.	MAF_INRAE=1.667;MAF_USDA=6.25
NC_035101.1	54537683	.	C	T	.	.	MAF_INRAE=32.278;MAF_USDA=42.353
NC_035101.1	54537810	.	G	A	.	.	MAF_USDA=10.656
NC_035101.1	54537900	.	A	G	.	.	MAF_USDA=2.353
NC_035101.1	54537951	.	G	T	.	.	MAF_INRAE=4.167;MAF_USDA=5.833
NC_035101.1	54537954	.	T	A	.	.	MAF_INRAE=4.167
NC_035101.1	54537962	.	A	C	.	.	MAF_USDA=21.176
NC_035101.1	54538022	.	G	A	.	.	MAF_INRAE=44.937;MAF_USDA=12.353
NC_035101.1	54538101	.	A	C	.	.	MAF_INRAE=7.595;MAF_USDA=40.588
NC_035101.1	54538172	.	C	T	.	.	MAF_INRAE=3.797;MAF_USDA=7.647
NC_035101.1	54538229	.	A	C	.	.	MAF_INRAE=10.526;MAF_USDA=41.176
NC_035101.1	54538251	.	A	G	.	.	MAF_USDA=1.667
NC_035101.1	54538263	.	A	G	.	.	MAF_INRAE=44.937;MAF_USDA=13.095
NC_035101.1	54538348	.	A	G	.	.	MAF_INRAE=31.646;MAF_USDA=41.765
NC_035101.1	54538385	.	A	C	.	.	MAF_USDA=2.542
NC_035101.1	54538437	.	G	A	.	.	MAF_INRAE=8.333;MAF_USDA=1.639
NC_035101.1	54538452	.	G	C	.	.	MAF_INRAE=3.165;MAF_USDA=14.118
NC_035101.1	54538468	.	C	A	.	.	MAF_USDA=1.639
NC_035101.1	54538498	.	A	G	.	.	MAF_INRAE=45.57;MAF_USDA=13.529
NC_035101.1	54538592	.	T	C	.	.	MAF_INRAE=20.0;MAF_USDA=48.235
NC_035101.1	54538645	.	C	T	.	.	MAF_USDA=1.639
NC_035101.1	54538812	.	C	T	.	.	MAF_INRAE=3.797;MAF_USDA=3.279
NC_035101.1	54538966	.	C	A	.	.	MAF_INRAE=44.937;MAF_USDA=13.529
NC_035101.1	54538983	.	G	A	.	.	MAF_INRAE=10.526
NC_035101.1	54539043	.	T	C	.	.	MAF_USDA=12.295
NC_035101.1	54539065	.	C	T	.	.	MAF_INRAE=44.937;MAF_USDA=12.941
NC_035101.1	54539134	.	C	T	.	.	MAF_INRAE=41.772;MAF_USDA=49.412
NC_035101.1	54539170	.	A	G	.	.	MAF_INRAE=30.0;MAF_USDA=39.583
NC_035101.1	54539200	.	A	C	.	.	MAF_INRAE=41.772;MAF_USDA=48.824
NC_035101.1	54539207	.	G	A	.	.	MAF_USDA=3.279
NC_035101.1	54539239	.	C	G	.	.	MAF_INRAE=41.772;MAF_USDA=49.412
NC_035101.1	54539268	.	G	A	.	.	MAF_INRAE=44.937;MAF_USDA=12.353
NC_035101.1	54539285	.	T	C	.	.	MAF_USDA=5.882
NC_035101.1	54539408	.	C	T	.	.	MAF_INRAE=44.937;MAF_USDA=13.529
NC_035101.1	54539430	.	C	T	.	.	MAF_INRAE=46.667;MAF_USDA=1.639
NC_035101.1	54539467	.	C	A	.	.	MAF_INRAE=45.57;MAF_USDA=13.529
NC_035101.1	54539469	.	T	A	.	.	MAF_USDA=5.294
NC_035101.1	54539534	.	C	A	.	.	MAF_USDA=10.656
NC_035101.1	54539567	.	C	G	.	.	MAF_INRAE=44.937;MAF_USDA=12.941
NC_035101.1	54539642	.	A	G,C	.	.	MAF_INRAE=21.053
NC_035101.1	54539643	.	A	T	.	.	MAF_INRAE=34.167;MAF_USDA=13.529
NC_035101.1	54539691	.	C	A	.	.	MAF_INRAE=44.937;MAF_USDA=12.941
NC_035101.1	54539748	.	C	T	.	.	MAF_USDA=11.475
NC_035101.1	54539770	.	T	A	.	.	MAF_USDA=1.639
NC_035101.1	54539800	.	G	A	.	.	MAF_USDA=4.918
NC_035101.1	54539812	.	A	T	.	.	MAF_INRAE=21.053;MAF_USDA=48.824
NC_035101.1	54539877	.	A	G	.	.	MAF_USDA=36.471
NC_035101.1	54539899	.	A	G	.	.	MAF_USDA=33.529
NC_035101.1	54539901	.	C	A	.	.	MAF_INRAE=4.167;MAF_USDA=1.639
NC_035101.1	54539980	.	C	T	.	.	MAF_USDA=4.918
NC_035101.1	54540068	.	T	C	.	.	MAF_INRAE=30.38;MAF_USDA=43.529
NC_035101.1	54540085	.	C	T	.	.	MAF_USDA=3.279
NC_035101.1	54540111	.	T	G	.	.	MAF_USDA=2.459
NC_035101.1	54540177	.	T	A	.	.	MAF_USDA=1.639
NC_035101.1	54540179	.	C	A	.	.	MAF_USDA=1.639
NC_035101.1	54540221	.	C	A	.	.	MAF_INRAE=4.167;MAF_USDA=3.279
NC_035101.1	54540284	.	T	C	.	.	MAF_INRAE=34.81;MAF_USDA=48.235
NC_035101.1	54540288	.	G	A	.	.	MAF_USDA=1.639
NC_035101.1	54540364	.	G	A	.	.	MAF_USDA=2.459
NC_035101.1	54540372	.	A	G	.	.	MAF_INRAE=26.582;MAF_USDA=6.471
NC_035101.1	54540386	.	G	C	.	.	MAF_INRAE=35.443;MAF_USDA=48.824
NC_035101.1	54540454	.	A	C	.	.	MAF_INRAE=35.443;MAF_USDA=48.824
NC_035101.1	54540534	.	A	G	.	.	MAF_USDA=1.639
NC_035101.1	54540547	.	A	G	.	.	MAF_USDA=1.639
NC_035101.1	54540585	.	A	G	.	.	MAF_INRAE=18.421
NC_035101.1	54540609	.	C	A	.	.	MAF_USDA=1.639
NC_035101.1	54540654	.	A	C	.	.	MAF_INRAE=4.167;MAF_USDA=21.176
NC_035101.1	54540696	.	A	C	.	.	MAF_INRAE=3.797;MAF_USDA=4.098
NC_035101.1	54540730	.	T	C	.	.	MAF_INRAE=35.443;MAF_USDA=47.647
NC_035101.1	54540731	.	A	C	.	.	MAF_USDA=5.294
NC_035101.1	54540802	.	G	T	.	.	MAF_INRAE=24.167;MAF_USDA=18.235
NC_035101.1	54540811	.	T	C	.	.	MAF_USDA=1.639
NC_035101.1	54540822	.	A	T	.	.	MAF_USDA=1.639
NC_035101.1	54540823	.	T	A	.	.	MAF_USDA=1.639
NC_035101.1	54540830	.	C	A	.	.	MAF_INRAE=3.797;MAF_USDA=3.279
NC_035101.1	54540898	.	A	T	.	.	MAF_INRAE=10.526
NC_035101.1	54540910	.	C	T	.	.	MAF_INRAE=3.797;MAF_USDA=5.738
NC_035101.1	54540947	.	C	T	.	.	MAF_USDA=8.824
NC_035101.1	54540959	.	C	A	.	.	MAF_INRAE=31.646;MAF_USDA=42.353
NC_035101.1	54541125	.	T	C	.	.	MAF_USDA=2.459
NC_035101.1	54541139	.	G	A	.	.	MAF_USDA=2.083
NC_035101.1	54541177	.	G	A	.	.	MAF_INRAE=20.0;MAF_USDA=39.583
NC_035101.1	54541271	.	C	T	.	.	MAF_USDA=1.639
NC_035101.1	54541314	.	C	G	.	.	MAF_INRAE=8.333
NC_035101.1	54541329	.	A	G	.	.	MAF_INRAE=31.646;MAF_USDA=43.529
NC_035101.1	54541347	.	C	T	.	.	MAF_INRAE=31.646;MAF_USDA=42.941
NC_035101.1	54541412	.	T	G	.	.	MAF_INRAE=12.5;MAF_USDA=41.176
NC_035101.1	54541482	.	T	G	.	.	MAF_USDA=2.459
NC_035101.1	54541497	.	C	A	.	.	MAF_USDA=1.639
NC_035101.1	54541572	.	C	A	.	.	MAF_INRAE=45.57;MAF_USDA=13.529
NC_035101.1	54541678	.	T	G	.	.	MAF_USDA=11.475
NC_035101.1	54541729	.	G	C	.	.	MAF_USDA=1.639
NC_035101.1	54541854	.	C	A	.	.	MAF_USDA=8.235
NC_035101.1	54541882	.	G	A	.	.	MAF_USDA=2.459
NC_035101.1	54541889	.	C	T	.	.	MAF_USDA=1.639
NC_035101.1	54541941	.	A	C	.	.	MAF_INRAE=27.848;MAF_USDA=19.412
NC_035101.1	54541956	.	T	G	.	.	MAF_INRAE=16.456;MAF_USDA=46.386
NC_035101.1	54541966	.	T	A	.	.	MAF_USDA=10.0
NC_035101.1	54541984	.	A	G	.	.	MAF_INRAE=9.494;MAF_USDA=38.235
NC_035101.1	54541997	.	T	G	.	.	MAF_INRAE=3.797;MAF_USDA=4.098
NC_035101.1	54542032	.	T	C	.	.	MAF_INRAE=10.127;MAF_USDA=5.738
NC_035101.1	54542104	.	T	C	.	.	MAF_USDA=1.639
NC_035101.1	54542112	.	G	A	.	.	MAF_USDA=1.639
NC_035101.1	54542180	.	C	T	.	.	MAF_USDA=1.176
NC_035101.1	54542186	.	A	C	.	.	MAF_USDA=2.459
NC_035101.1	54542200	.	G	A	.	.	MAF_USDA=1.639
NC_035101.1	54542241	.	A	G	.	.	MAF_USDA=31.25
NC_035101.1	54542324	.	T	A	.	.	MAF_INRAE=8.333;MAF_USDA=1.639
NC_035101.1	54542393	.	A	G	.	.	MAF_INRAE=10.526;MAF_USDA=4.098
NC_035101.1	54542415	.	G	A	.	.	MAF_INRAE=17.089;MAF_USDA=48.824
NC_035101.1	54542422	.	G	A	.	.	MAF_INRAE=36.842;MAF_USDA=28.235
NC_035101.1	54542567	.	C	T	.	.	MAF_USDA=1.639
NC_035101.1	54542579	.	A	G	.	.	MAF_INRAE=28.481;MAF_USDA=21.765
NC_035101.1	54542597	.	G	A	.	.	MAF_INRAE=49.367;MAF_USDA=11.176
NC_035101.1	54542599	.	A	G	.	.	MAF_USDA=3.529
NC_035101.1	54542625	.	G	A	.	.	MAF_USDA=11.176
NC_035101.1	54542665	.	C	A	.	.	MAF_USDA=6.557
NC_035101.1	54542687	.	T	C	.	.	MAF_INRAE=8.333;MAF_USDA=1.639
NC_035101.1	54542711	.	C	T	.	.	MAF_INRAE=1.667;MAF_USDA=8.197
NC_035101.1	54542723	.	T	C	.	.	MAF_INRAE=28.481;MAF_USDA=18.235
NC_035101.1	54542793	.	A	T	.	.	MAF_INRAE=8.333
NC_035101.1	54542853	.	G	A	.	.	MAF_USDA=4.118
NC_035101.1	54542870	.	G	A	.	.	MAF_INRAE=26.316;MAF_USDA=22.941
NC_035101.1	54542875	.	C	T	.	.	MAF_INRAE=26.316;MAF_USDA=25.882
NC_035101.1	54542904	.	T	A	.	.	MAF_INRAE=32.278;MAF_USDA=25.882
NC_035101.1	54542965	.	T	G	.	.	MAF_INRAE=32.278;MAF_USDA=21.765
NC_035101.1	54542988	.	A	C	.	.	MAF_INRAE=3.165;MAF_USDA=50.0
NC_035101.1	54543014	.	C	T	.	.	MAF_USDA=1.639
NC_035101.1	54543048	.	T	C	.	.	MAF_INRAE=3.165;MAF_USDA=47.647
NC_035101.1	54543056	.	G	A	.	.	MAF_INRAE=8.333;MAF_USDA=1.639
NC_035101.1	54543065	.	G	A	.	.	MAF_INRAE=32.278;MAF_USDA=18.75
NC_035101.1	54543075	.	G	A	.	.	MAF_USDA=1.639
NC_035101.1	54543116	.	T	G	.	.	MAF_INRAE=3.797;MAF_USDA=48.235
NC_035101.1	54543130	.	G	A	.	.	MAF_USDA=4.098
NC_035101.1	54543142	.	C	T	.	.	MAF_INRAE=8.333;MAF_USDA=1.639
NC_035101.1	54543210	.	G	A	.	.	MAF_INRAE=37.975;MAF_USDA=22.941
NC_035101.1	54543233	.	C	A	.	.	MAF_INRAE=3.797;MAF_USDA=4.098
NC_035101.1	54543236	.	T	A	.	.	MAF_INRAE=44.937;MAF_USDA=12.941
NC_035101.1	54543281	.	C	A	.	.	MAF_USDA=1.639
NC_035101.1	54543400	.	C	T	.	.	MAF_USDA=3.279
NC_035101.1	54543418	.	C	A	.	.	MAF_INRAE=41.772;MAF_USDA=21.765
NC_035101.1	54543430	.	A	T	.	.	MAF_USDA=4.098
NC_035101.1	54543458	.	C	T	.	.	MAF_INRAE=7.5;MAF_USDA=1.639
NC_035101.1	54543476	.	G	A	.	.	MAF_INRAE=31.646;MAF_USDA=22.353
NC_035101.1	54543487	.	C	T	.	.	MAF_USDA=1.639
NC_035101.1	54543499	.	A	T	.	.	MAF_USDA=5.882
NC_035101.1	54543525	.	G	A	.	.	MAF_INRAE=45.57;MAF_USDA=12.941
NC_035101.1	54543559	.	A	C	.	.	MAF_USDA=1.639
NC_035101.1	54543560	.	A	G	.	.	MAF_INRAE=3.165;MAF_USDA=49.412
NC_035101.1	54543602	.	G	A	.	.	MAF_INRAE=32.278;MAF_USDA=24.706
NC_035101.1	54543647	.	T	G	.	.	MAF_USDA=33.333
NC_035101.1	54543716	.	G	A	.	.	MAF_INRAE=38.608;MAF_USDA=23.529
NC_035101.1	54543765	.	A	G	.	.	MAF_INRAE=3.165;MAF_USDA=50.0
NC_035101.1	54543862	.	G	T	.	.	MAF_USDA=3.279
NC_035101.1	54543863	.	T	A	.	.	MAF_INRAE=3.165;MAF_USDA=37.647
NC_035101.1	54543880	.	C	G	.	.	MAF_INRAE=38.608;MAF_USDA=22.941
NC_035101.1	54543903	.	T	G	.	.	MAF_USDA=17.647
NC_035101.1	54543904	.	T	A	.	.	MAF_USDA=17.647
NC_035101.1	54543935	.	T	G	.	.	MAF_INRAE=38.608;MAF_USDA=24.118
NC_035101.1	54543956	.	A	G	.	.	MAF_USDA=5.738
NC_035101.1	54543993	.	C	G	.	.	MAF_USDA=3.279
NC_035101.1	54544004	.	C	A	.	.	MAF_INRAE=38.608;MAF_USDA=41.765
NC_035101.1	54544009	.	A	C	.	.	MAF_INRAE=4.167;MAF_USDA=5.738
NC_035101.1	54544166	.	G	A	.	.	MAF_USDA=10.417
NC_035101.1	54544172	.	G	A	.	.	MAF_USDA=3.279
NC_035101.1	54544209	.	G	A	.	.	MAF_INRAE=41.772;MAF_USDA=44.706
NC_035101.1	54544258	.	A	T	.	.	MAF_INRAE=8.333
NC_035101.1	54544292	.	A	C	.	.	MAF_USDA=8.475
NC_035101.1	54544322	.	G	A	.	.	MAF_INRAE=34.81;MAF_USDA=30.247
NC_035101.1	54544352	.	A	T	.	.	MAF_USDA=2.542
NC_035101.1	54544470	.	T	A	.	.	MAF_USDA=2.459
NC_035101.1	54544496	.	G	T	.	.	MAF_INRAE=39.241;MAF_USDA=39.412
NC_035101.1	54544538	.	C	A	.	.	MAF_INRAE=9.494;MAF_USDA=45.882
NC_035101.1	54544724	.	T	G	.	.	MAF_USDA=8.333
NC_035101.1	54544728	.	C	T	.	.	MAF_INRAE=16.456;MAF_USDA=30.0
NC_035101.1	54544733	.	G	A	.	.	MAF_INRAE=8.333;MAF_USDA=14.706
NC_035101.1	54544734	.	C	A	.	.	MAF_INRAE=8.333;MAF_USDA=14.706
NC_035101.1	54544770	.	G	T	.	.	MAF_USDA=3.279
NC_035101.1	54544906	.	T	C	.	.	MAF_USDA=3.279
NC_035101.1	54544954	.	T	G	.	.	MAF_USDA=30.588
NC_035101.1	54544955	.	G	T	.	.	MAF_USDA=47.647
NC_035101.1	54544956	.	A	T	.	.	MAF_USDA=29.412
NC_035101.1	54545020	.	A	T	.	.	MAF_INRAE=25.316;MAF_USDA=4.118
NC_035101.1	54545067	.	G	A	.	.	MAF_INRAE=4.167;MAF_USDA=4.918
NC_035101.1	54545185	.	T	C	.	.	MAF_INRAE=3.797;MAF_USDA=17.647
NC_035101.1	54545296	.	A	T	.	.	MAF_USDA=3.279
NC_035101.1	54545427	.	A	C	.	.	MAF_USDA=2.459
NC_035101.1	54545446	.	C	A	.	.	MAF_INRAE=3.165;MAF_USDA=17.647
NC_035101.1	54545493	.	G	T	.	.	MAF_USDA=5.738
NC_035101.1	54545581	.	A	C	.	.	MAF_USDA=10.417
NC_035101.1	54545644	.	G	C	.	.	MAF_INRAE=4.167;MAF_USDA=28.235
NC_035101.1	54545648	.	T	A	.	.	MAF_USDA=1.176
NC_035101.1	54545717	.	C	T	.	.	MAF_INRAE=14.167;MAF_USDA=4.167
NC_035101.1	54545808	.	GTATACGCTCAT	GTATACGCTCAC	.	.	MAF_USDA=15.217
NC_035101.1	54545819	.	T	C	.	.	MAF_INRAE=16.667
NC_035101.1	54545846	.	T	C	.	.	MAF_INRAE=10.0;MAF_USDA=4.098
NC_035101.1	54545850	.	C	A	.	.	MAF_INRAE=3.165;MAF_USDA=17.647
NC_035101.1	54545867	.	T	C	.	.	MAF_INRAE=41.772;MAF_USDA=37.059
NC_035101.1	54545880	.	C	A	.	.	MAF_INRAE=4.167;MAF_USDA=2.459
NC_035101.1	54546024	.	G	A	.	.	MAF_INRAE=5.263;MAF_USDA=48.824
NC_035101.1	54546044	.	C	G	.	.	MAF_INRAE=2.5
NC_035101.1	54546091	.	G	A	.	.	MAF_USDA=2.459
NC_035101.1	54546103	.	C	T	.	.	MAF_INRAE=14.167;MAF_USDA=6.557
NC_035101.1	54546139	.	G	T	.	.	MAF_INRAE=1.667;MAF_USDA=2.459
NC_035101.1	54546146	.	T	C	.	.	MAF_USDA=1.639
NC_035101.1	54546225	.	G	T	.	.	MAF_USDA=3.279
NC_035101.1	54546394	.	A	G	.	.	MAF_INRAE=12.658;MAF_USDA=48.824
NC_035101.1	54546424	.	C	T	.	.	MAF_INRAE=8.333;MAF_USDA=2.459
NC_035101.1	54546468	.	C	T	.	.	MAF_INRAE=13.291;MAF_USDA=48.824
NC_035101.1	54546573	.	A	G	.	.	MAF_USDA=3.279
NC_035101.1	54546620	.	G	A	.	.	MAF_INRAE=2.5;MAF_USDA=1.639
NC_035101.1	54546686	.	A	G	.	.	MAF_USDA=1.639
NC_035101.1	54546688	.	G	T	.	.	MAF_USDA=4.918
NC_035101.1	54546703	.	C	A	.	.	MAF_USDA=3.279
NC_035101.1	54546754	.	G	T	.	.	MAF_INRAE=45.57;MAF_USDA=26.471
NC_035101.1	54546782	.	T	G	.	.	MAF_INRAE=10.526
NC_035101.1	54546798	.	T	G	.	.	MAF_USDA=7.377
NC_035101.1	54546954	.	C	T	.	.	MAF_USDA=1.639
NC_035101.1	54546963	.	G	T	.	.	MAF_INRAE=41.139;MAF_USDA=15.294
NC_035101.1	54547045	.	A	G	.	.	MAF_INRAE=3.165;MAF_USDA=41.765
NC_035101.1	54547055	.	C	A	.	.	MAF_USDA=13.529
NC_035101.1	54547082	.	G	A	.	.	MAF_INRAE=44.937;MAF_USDA=22.941
NC_035101.1	54547105	.	A	T	.	.	MAF_INRAE=44.937;MAF_USDA=23.529
NC_035101.1	54547150	.	C	T	.	.	MAF_USDA=1.639
NC_035101.1	54547155	.	C	T	.	.	MAF_INRAE=44.937;MAF_USDA=14.118
NC_035101.1	54547210	.	T	C	.	.	MAF_USDA=4.118
NC_035101.1	54547218	.	T	G	.	.	MAF_USDA=1.639
NC_035101.1	54547298	.	T	A	.	.	MAF_INRAE=12.5;MAF_USDA=3.279
NC_035101.1	54547394	.	G	A	.	.	MAF_USDA=2.459
NC_035101.1	54547412	.	G	T	.	.	MAF_USDA=1.639
NC_035101.1	54547453	.	C	T	.	.	MAF_USDA=1.639
NC_035101.1	54547551	.	G	C	.	.	MAF_INRAE=17.722;MAF_USDA=34.118
NC_035101.1	54547580	.	C	T	.	.	MAF_USDA=1.639
NC_035101.1	54547675	.	A	G	.	.	MAF_USDA=7.377
NC_035101.1	54547698	.	T	G	.	.	MAF_INRAE=38.608;MAF_USDA=40.588
NC_035101.1	54547734	.	A	G	.	.	MAF_INRAE=10.0;MAF_USDA=39.412
NC_035101.1	54547751	.	C	T	.	.	MAF_USDA=4.918
NC_035101.1	54547753	.	T	G	.	.	MAF_INRAE=41.139;MAF_USDA=41.176
NC_035101.1	54547790	.	C	T	.	.	MAF_INRAE=2.5
NC_035101.1	54547796	.	T	G	.	.	MAF_INRAE=10.127;MAF_USDA=48.235
NC_035101.1	54547806	.	T	A	.	.	MAF_INRAE=44.937;MAF_USDA=13.529
NC_035101.1	54547829	.	C	T	.	.	MAF_USDA=1.639
NC_035101.1	54547852	.	T	A	.	.	MAF_INRAE=44.937;MAF_USDA=14.706
NC_035101.1	54547915	.	A	G	.	.	MAF_USDA=21.765
NC_035101.1	54547941	.	C	A	.	.	MAF_INRAE=4.167;MAF_USDA=1.639
NC_035101.1	54547952	.	C	T	.	.	MAF_USDA=1.639
NC_035101.1	54547992	.	C	A	.	.	MAF_INRAE=3.797;MAF_USDA=25.882
NC_035101.1	54548132	.	C	T	.	.	MAF_USDA=17.059
NC_035101.1	54548135	.	T	C	.	.	MAF_USDA=17.647
NC_035101.1	54548206	.	T	A	.	.	MAF_USDA=8.197
NC_035101.1	54548245	.	C	T	.	.	MAF_USDA=1.639
NC_035101.1	54548318	.	A	C	.	.	MAF_USDA=18.675
NC_035101.1	54548398	.	C	T	.	.	MAF_USDA=18.072
NC_035101.1	54548463	.	C	T	.	.	MAF_USDA=1.639
NC_035101.1	54548535	.	A	G	.	.	MAF_USDA=3.279
NC_035101.1	54548541	.	T	C	.	.	MAF_USDA=17.647
NC_035101.1	54548567	.	G	A	.	.	MAF_USDA=1.639
NC_035101.1	54548616	.	T	C	.	.	MAF_INRAE=4.167;MAF_USDA=1.639
NC_035101.1	54548735	.	G	A	.	.	MAF_USDA=2.459
NC_035101.1	54548755	.	C	T	.	.	MAF_USDA=17.647
NC_035101.1	54548758	.	T	C	.	.	MAF_USDA=17.647
NC_035101.1	54548767	.	A	T	.	.	MAF_USDA=6.557
NC_035101.1	54548917	.	C	G	.	.	MAF_USDA=6.471
NC_035101.1	54548925	.	T	C	.	.	MAF_INRAE=48.101;MAF_USDA=11.765
NC_035101.1	54548929	.	G	T	.	.	MAF_INRAE=44.937;MAF_USDA=44.118
NC_035101.1	54549020	.	G	A	.	.	MAF_USDA=1.639
NC_035101.1	54549042	.	G	T	.	.	MAF_USDA=1.639
NC_035101.1	54549075	.	C	T	.	.	MAF_USDA=2.5
NC_035101.1	54549078	.	C	A	.	.	MAF_INRAE=44.937;MAF_USDA=41.667
NC_035101.1	54549113	.	A	C	.	.	MAF_USDA=6.557
NC_035101.1	54549116	.	T	A	.	.	MAF_INRAE=44.304;MAF_USDA=41.176
NC_035101.1	54549177	.	A	G	.	.	MAF_USDA=6.557
NC_035101.1	54549179	.	T	A	.	.	MAF_USDA=16.471
NC_035101.1	54549221	.	A	C	.	.	MAF_USDA=15.882
NC_035101.1	54549233	.	A	G	.	.	MAF_USDA=15.294
NC_035101.1	54549250	.	G	A	.	.	MAF_USDA=6.471
NC_035101.1	54549256	.	A	T	.	.	MAF_INRAE=44.937;MAF_USDA=11.765
NC_035101.1	54549334	.	C	T	.	.	MAF_INRAE=44.937;MAF_USDA=41.176
NC_035101.1	54549371	.	G	A	.	.	MAF_USDA=17.059
NC_035101.1	54549457	.	T	G	.	.	MAF_USDA=7.377
NC_035101.1	54549482	.	C	T	.	.	MAF_USDA=3.279
NC_035101.1	54549571	.	C	A	.	.	MAF_INRAE=1.667;MAF_USDA=12.353
NC_035101.1	54549663	.	T	A	.	.	MAF_USDA=7.377
NC_035101.1	54549759	.	A	G	.	.	MAF_INRAE=41.139;MAF_USDA=37.647
NC_035101.1	54549793	.	G	T	.	.	MAF_INRAE=3.333;MAF_USDA=9.412
NC_035101.1	54549823	.	A	C	.	.	MAF_INRAE=28.481;MAF_USDA=15.294
NC_035101.1	54549834	.	A	G	.	.	MAF_USDA=3.279
NC_035101.1	54549914	.	G	T	.	.	MAF_INRAE=40.506;MAF_USDA=33.529
NC_035101.1	54550011	.	C	G	.	.	MAF_INRAE=45.57;MAF_USDA=11.765
NC_035101.1	54550021	.	G	T	.	.	MAF_USDA=1.639
NC_035101.1	54550029	.	G	A	.	.	MAF_INRAE=42.405;MAF_USDA=27.647
NC_035101.1	54550115	.	T	G	.	.	MAF_USDA=1.639
NC_035101.1	54550142	.	G	T	.	.	MAF_USDA=1.639
NC_035101.1	54550218	.	T	C	.	.	MAF_INRAE=5.0;MAF_USDA=22.941
NC_035101.1	54550286	.	T	C	.	.	MAF_USDA=2.459
NC_035101.1	54550309	.	G	T	.	.	MAF_INRAE=10.526
NC_035101.1	54550351	.	T	G	.	.	MAF_INRAE=42.405;MAF_USDA=11.765
NC_035101.1	54550445	.	T	G	.	.	MAF_USDA=1.639
NC_035101.1	54550504	.	G	T	.	.	MAF_USDA=8.235
NC_035101.1	54550508	.	T	C	.	.	MAF_INRAE=45.57;MAF_USDA=11.765
NC_035101.1	54550574	.	A	G	.	.	MAF_INRAE=33.544;MAF_USDA=28.824
NC_035101.1	54550640	.	T	G	.	.	MAF_USDA=4.918
NC_035101.1	54550641	.	A	C	.	.	MAF_INRAE=21.053;MAF_USDA=33.529
NC_035101.1	54550808	.	C	T	.	.	MAF_INRAE=34.81;MAF_USDA=18.452
NC_035101.1	54550842	.	T	G	.	.	MAF_USDA=1.667
NC_035101.1	54550843	.	C	T	.	.	MAF_USDA=1.667
NC_035101.1	54550894	.	C	G	.	.	MAF_INRAE=35.443;MAF_USDA=16.071
NC_035101.1	54550960	.	T	C	.	.	MAF_INRAE=34.81;MAF_USDA=15.476
NC_035101.1	54551137	.	G	A	.	.	MAF_INRAE=43.038;MAF_USDA=15.294
NC_035101.1	54551158	.	A	T	.	.	MAF_USDA=2.459
NC_035101.1	54551295	.	A	C	.	.	MAF_USDA=1.639
NC_035101.1	54551391	.	T	G	.	.	MAF_INRAE=41.772;MAF_USDA=11.765
NC_035101.1	54551395	.	T	G	.	.	MAF_INRAE=33.333;MAF_USDA=12.941
NC_035101.1	54551418	.	G	A	.	.	MAF_INRAE=41.772;MAF_USDA=14.706
NC_035101.1	54551469	.	A	G	.	.	MAF_USDA=1.667
NC_035101.1	54551492	.	C	T	.	.	MAF_INRAE=10.0;MAF_USDA=2.459
NC_035101.1	54551498	.	T	A	.	.	MAF_USDA=3.279
NC_035101.1	54551537	.	G	T	.	.	MAF_USDA=1.639
NC_035101.1	54551563	.	T	C	.	.	MAF_INRAE=10.526
NC_035101.1	54551578	.	T	A	.	.	MAF_USDA=2.459
NC_035101.1	54551640	.	T	G	.	.	MAF_INRAE=31.646;MAF_USDA=32.353
NC_035101.1	54551664	.	G	A	.	.	MAF_USDA=1.639
NC_035101.1	54551728	.	A	T	.	.	MAF_INRAE=5.0;MAF_USDA=9.412
NC_035101.1	54551731	.	C	G	.	.	MAF_INRAE=41.772;MAF_USDA=15.294
NC_035101.1	54551742	.	A	T	.	.	MAF_USDA=2.459
NC_035101.1	54551780	.	G	C	.	.	MAF_USDA=1.639
NC_035101.1	54551827	.	C	T	.	.	MAF_USDA=2.459
NC_035101.1	54551845	.	A	C	.	.	MAF_USDA=16.393
NC_035101.1	54551846	.	C	T	.	.	MAF_USDA=15.574
NC_035101.1	54551848	.	T	C	.	.	MAF_USDA=14.706
NC_035101.1	54551892	.	A	T	.	.	MAF_INRAE=8.333;MAF_USDA=2.459
NC_035101.1	54551897	.	A	C	.	.	MAF_USDA=1.639
NC_035101.1	54551927	.	A	C	.	.	MAF_USDA=2.459
NC_035101.1	54552014	.	T	A	.	.	MAF_INRAE=44.937;MAF_USDA=11.176
NC_035101.1	54552246	.	A	C	.	.	MAF_USDA=47.647
NC_035101.1	54552343	.	T	C	.	.	MAF_INRAE=41.772;MAF_USDA=15.882
NC_035101.1	54552568	.	G	T	.	.	MAF_INRAE=9.167;MAF_USDA=44.706
NC_035101.1	54552672	.	G	T	.	.	MAF_USDA=1.639
NC_035101.1	54552750	.	G	C	.	.	MAF_USDA=8.333
NC_035101.1	54552892	.	G	A	.	.	MAF_USDA=4.098
NC_035101.1	54552902	.	G	T	.	.	MAF_INRAE=10.526;MAF_USDA=5.738
NC_035101.1	54552903	.	G	A	.	.	MAF_USDA=5.738
NC_035101.1	54552913	.	C	A	.	.	MAF_USDA=4.706
NC_035101.1	54552992	.	C	A	.	.	MAF_USDA=8.333
NC_035101.1	54553006	.	G	T	.	.	MAF_INRAE=10.526
NC_035101.1	54553009	.	C	A	.	.	MAF_USDA=1.639
NC_035101.1	54553090	.	G	A	.	.	MAF_INRAE=5.833;MAF_USDA=18.033
NC_035101.1	54553146	.	G	T	.	.	MAF_USDA=1.639
NC_035101.1	54553193	.	G	T	.	.	MAF_INRAE=31.579;MAF_USDA=23.529
NC_035101.1	54553194	.	G	A	.	.	MAF_INRAE=25.0;MAF_USDA=23.529
NC_035101.1	54553204	.	T	G	.	.	MAF_INRAE=5.833;MAF_USDA=18.235
NC_035101.1	54553212	.	G	A	.	.	MAF_USDA=2.353
NC_035101.1	54553256	.	A	G	.	.	MAF_INRAE=5.833;MAF_USDA=21.176
NC_035101.1	54553298	.	C	T	.	.	MAF_INRAE=5.833;MAF_USDA=31.765
NC_035101.1	54553317	.	C	T	.	.	MAF_INRAE=5.833;MAF_USDA=17.213
NC_035101.1	54553359	.	A	C	.	.	MAF_INRAE=5.833;MAF_USDA=22.941
NC_035101.1	54553423	.	G	T	.	.	MAF_USDA=2.459
NC_035101.1	54553430	.	A	C	.	.	MAF_INRAE=30.38;MAF_USDA=21.176
NC_035101.1	54553471	.	T	G	.	.	MAF_USDA=14.583
NC_035101.1	54553488	.	T	A	.	.	MAF_USDA=1.639
NC_035101.1	54553586	.	A	G	.	.	MAF_INRAE=5.833;MAF_USDA=27.049
NC_035101.1	54553757	.	C	A	.	.	MAF_USDA=1.639
NC_035101.1	54553758	.	G	T	.	.	MAF_USDA=1.639
NC_035101.1	54553873	.	A	G	.	.	MAF_INRAE=5.833;MAF_USDA=22.951
NC_035101.1	54554056	.	A	C	.	.	MAF_USDA=4.918
NC_035101.1	54554127	.	T	C	.	.	MAF_USDA=3.279
NC_035101.1	54554247	.	G	A	.	.	MAF_INRAE=5.833;MAF_USDA=9.836
NC_035101.1	54554272	.	A	G	.	.	MAF_INRAE=8.333;MAF_USDA=2.459
NC_035101.1	54554276	.	A	G	.	.	MAF_USDA=2.459
NC_035101.1	54554362	.	C	T	.	.	MAF_USDA=1.639
NC_035101.1	54554409	.	T	G	.	.	MAF_USDA=14.118
NC_035101.1	54554410	.	T	A	.	.	MAF_USDA=7.059
NC_035101.1	54554497	.	A	T	.	.	MAF_INRAE=35.443;MAF_USDA=12.941
NC_035101.1	54554498	.	G	A	.	.	MAF_INRAE=25.0;MAF_USDA=12.941
NC_035101.1	54554536	.	C	T	.	.	MAF_INRAE=9.494;MAF_USDA=1.639
NC_035101.1	54554689	.	C	T	.	.	MAF_INRAE=1.667;MAF_USDA=6.25
NC_035101.1	54554779	.	A	T	.	.	MAF_INRAE=9.494
NC_035101.1	54554815	.	T	C	.	.	MAF_INRAE=34.81;MAF_USDA=45.294
NC_035101.1	54554895	.	G	A	.	.	MAF_USDA=7.647
NC_035101.1	54554974	.	T	C	.	.	MAF_USDA=6.557
NC_035101.1	54554990	.	A	G	.	.	MAF_INRAE=36.076;MAF_USDA=14.706
NC_035101.1	54555009	.	C	A	.	.	MAF_USDA=1.639
NC_035101.1	54555022	.	C	T	.	.	MAF_INRAE=31.579;MAF_USDA=20.588
NC_035101.1	54555038	.	A	T	.	.	MAF_INRAE=18.333
NC_035101.1	54555039	.	T	A	.	.	MAF_INRAE=25.0
NC_035101.1	54555040	.	A	T	.	.	MAF_INRAE=34.81;MAF_USDA=26.22
NC_035101.1	54555041	.	A	T	.	.	MAF_INRAE=24.167;MAF_USDA=26.22
NC_035101.1	54555042	.	A	T	.	.	MAF_INRAE=19.167;MAF_USDA=31.325
NC_035101.1	54555066	.	G	T	.	.	MAF_INRAE=26.582;MAF_USDA=11.765
NC_035101.1	54555086	.	C	T	.	.	MAF_INRAE=30.38;MAF_USDA=20.588
NC_035101.1	54555098	.	G	T	.	.	MAF_INRAE=30.38;MAF_USDA=22.941
NC_035101.1	54555128	.	A	G	.	.	MAF_INRAE=30.38;MAF_USDA=18.824
NC_035101.1	54555305	.	C	G	.	.	MAF_USDA=1.667
NC_035101.1	54555320	.	A	G	.	.	MAF_INRAE=10.526
NC_035101.1	54555341	.	A	C	.	.	MAF_USDA=3.333
NC_035101.1	54555380	.	C	T	.	.	MAF_USDA=1.639
NC_035101.1	54555521	.	T	A	.	.	MAF_USDA=9.836
NC_035101.1	54555593	.	T	G	.	.	MAF_INRAE=5.833;MAF_USDA=36.471
NC_035101.1	54555611	.	T	G	.	.	MAF_INRAE=5.833;MAF_USDA=35.882
NC_035101.1	54555909	.	G	A	.	.	MAF_USDA=3.279
NC_035101.1	54555931	.	A	G	.	.	MAF_USDA=1.639
NC_035101.1	54555989	.	T	C	.	.	MAF_USDA=2.459
NC_035101.1	54556202	.	G	C	.	.	MAF_USDA=47.647
NC_035101.1	54556286	.	C	T	.	.	MAF_USDA=14.583
NC_035101.1	54556431	.	G	A	.	.	MAF_USDA=3.279
NC_035101.1	54556483	.	A	G	.	.	MAF_USDA=3.279
NC_035101.1	54556587	.	T	G	.	.	MAF_INRAE=35.443;MAF_USDA=13.934
NC_035101.1	54556637	.	C	A	.	.	MAF_USDA=1.639
NC_035101.1	54556638	.	T	C	.	.	MAF_USDA=10.417
NC_035101.1	54556730	.	G	C	.	.	MAF_USDA=1.639
NC_035101.1	54556839	.	C	A	.	.	MAF_USDA=15.882
NC_035101.1	54556932	.	G	A	.	.	MAF_USDA=7.059
NC_035101.1	54556962	.	A	G	.	.	MAF_USDA=7.647
NC_035101.1	54556963	.	C	T	.	.	MAF_USDA=8.824
NC_035101.1	54556964	.	A	G	.	.	MAF_USDA=8.824
NC_035101.1	54556965	.	C	T	.	.	MAF_USDA=9.412
NC_035101.1	54557096	.	T	G	.	.	MAF_USDA=1.639
NC_035101.1	54557128	.	T	C	.	.	MAF_USDA=2.459
NC_035101.1	54557144	.	C	T	.	.	MAF_USDA=6.471
NC_035101.1	54557253	.	T	C	.	.	MAF_USDA=1.639
NC_035101.1	54557564	.	T	G	.	.	MAF_USDA=1.639
NC_035101.1	54557572	.	C	T	.	.	MAF_USDA=1.639
NC_035101.1	54557914	.	G	A	.	.	MAF_INRAE=35.443;MAF_USDA=14.118
NC_035101.1	54557927	.	T	C	.	.	MAF_USDA=4.098
NC_035101.1	54558068	.	C	T	.	.	MAF_USDA=7.377
NC_035101.1	54558144	.	T	C	.	.	MAF_USDA=1.639
NC_035101.1	54558146	.	C	A	.	.	MAF_USDA=1.639
NC_035101.1	54558158	.	C	T	.	.	MAF_INRAE=35.443;MAF_USDA=14.118
NC_035101.1	54558373	.	C	T	.	.	MAF_USDA=8.235
NC_035101.1	54558429	.	T	G	.	.	MAF_INRAE=3.165;MAF_USDA=7.377
NC_035101.1	54558448	.	G	A	.	.	MAF_USDA=1.639
NC_035101.1	54558473	.	C	A	.	.	MAF_USDA=2.459
NC_035101.1	54558503	.	G	T	.	.	MAF_USDA=48.235
NC_035101.1	54558611	.	T	A	.	.	MAF_USDA=7.229
NC_035101.1	54558613	.	T	G	.	.	MAF_USDA=1.695
NC_035101.1	54558827	.	C	A	.	.	MAF_USDA=6.471
NC_035101.1	54558834	.	G	T	.	.	MAF_USDA=2.459
NC_035101.1	54559013	.	G	A	.	.	MAF_USDA=1.639
NC_035101.1	54559052	.	A	G	.	.	MAF_USDA=1.639
NC_035101.1	54559441	.	T	C	.	.	MAF_USDA=4.098
NC_035101.1	54559550	.	C	T	.	.	MAF_USDA=2.459
NC_035101.1	54559638	.	T	C	.	.	MAF_USDA=1.639
NC_035101.1	54559755	.	A	G	.	.	MAF_USDA=1.639
NC_035101.1	54559889	.	A	G	.	.	MAF_USDA=47.647
NC_035101.1	54559916	.	T	C	.	.	MAF_INRAE=44.304;MAF_USDA=18.824
NC_035101.1	54559996	.	G	A	.	.	MAF_INRAE=4.167;MAF_USDA=1.639
NC_035101.1	54560036	.	A	G	.	.	MAF_INRAE=44.937;MAF_USDA=18.235
NC_035101.1	54560083	.	A	G	.	.	MAF_INRAE=29.747;MAF_USDA=19.412
NC_035101.1	54560122	.	G	A	.	.	MAF_INRAE=44.304;MAF_USDA=34.118
NC_035101.1	54560153	.	A	T	.	.	MAF_USDA=4.098
NC_035101.1	54560159	.	T	A	.	.	MAF_INRAE=4.167;MAF_USDA=2.459
NC_035101.1	54560160	.	A	T	.	.	MAF_USDA=27.647
NC_035101.1	54560268	.	T	C	.	.	MAF_INRAE=45.57;MAF_USDA=22.917
NC_035101.1	54560271	.	G	T	.	.	MAF_INRAE=34.167;MAF_USDA=22.917
NC_035101.1	54560325	.	T	C	.	.	MAF_USDA=1.639
NC_035101.1	54560341	.	G	A	.	.	MAF_INRAE=44.304;MAF_USDA=18.824
NC_035101.1	54560392	.	C	A	.	.	MAF_USDA=1.639
NC_035101.1	54560453	.	C	T	.	.	MAF_INRAE=31.013;MAF_USDA=22.353
NC_035101.1	54560472	.	G	A	.	.	MAF_INRAE=31.013;MAF_USDA=35.882
NC_035101.1	54560518	.	A	G	.	.	MAF_USDA=7.377
NC_035101.1	54560536	.	G	A	.	.	MAF_USDA=7.377
NC_035101.1	54560577	.	C	G	.	.	MAF_USDA=7.059
NC_035101.1	54560876	.	A	C	.	.	MAF_INRAE=44.937;MAF_USDA=11.765
NC_035101.1	54560877	.	G	A	.	.	MAF_INRAE=33.333;MAF_USDA=18.235
NC_035101.1	54561002	.	G	C	.	.	MAF_INRAE=44.937;MAF_USDA=20.0
NC_035101.1	54561102	.	C	G	.	.	MAF_INRAE=5.833;MAF_USDA=37.647
NC_035101.1	54561151	.	A	T	.	.	MAF_USDA=1.639
NC_035101.1	54561196	.	A	T	.	.	MAF_USDA=10.417
NC_035101.1	54561197	.	A	T	.	.	MAF_INRAE=18.333;MAF_USDA=45.833
NC_035101.1	54561230	.	C	T	.	.	MAF_INRAE=39.873;MAF_USDA=31.176
NC_035101.1	54561333	.	C	T	.	.	MAF_INRAE=45.57;MAF_USDA=11.765
NC_035101.1	54561367	.	G	A	.	.	MAF_INRAE=30.38;MAF_USDA=24.118
NC_035101.1	54561384	.	C	T	.	.	MAF_INRAE=44.937;MAF_USDA=12.353
NC_035101.1	54561392	.	A	G	.	.	MAF_INRAE=44.937;MAF_USDA=11.765
NC_035101.1	54561413	.	T	A	.	.	MAF_INRAE=30.38;MAF_USDA=39.412
NC_035101.1	54561426	.	G	A	.	.	MAF_INRAE=44.937;MAF_USDA=13.529
NC_035101.1	54561464	.	C	T	.	.	MAF_INRAE=44.937;MAF_USDA=12.353
NC_035101.1	54561475	.	T	C	.	.	MAF_INRAE=9.494;MAF_USDA=1.639
NC_035101.1	54561592	.	T	A	.	.	MAF_INRAE=25.0;MAF_USDA=12.5
NC_035101.1	54561628	.	T	G	.	.	MAF_USDA=1.639
NC_035101.1	54561633	.	C	T	.	.	MAF_USDA=34.706
NC_035101.1	54561639	.	C	T	.	.	MAF_INRAE=35.443;MAF_USDA=13.529
NC_035101.1	54561784	.	C	A	.	.	MAF_USDA=14.118
NC_035101.1	54561817	.	A	G	.	.	MAF_INRAE=35.443;MAF_USDA=14.706
NC_035101.1	54561909	.	A	G	.	.	MAF_INRAE=35.443;MAF_USDA=12.941
NC_035101.1	54561930	.	C	T	.	.	MAF_USDA=7.059
NC_035101.1	54562054	.	A	G	.	.	MAF_USDA=1.639
NC_035101.1	54562252	.	C	T	.	.	MAF_USDA=7.647
NC_035101.1	54562623	.	G	A	.	.	MAF_USDA=4.118
NC_035101.1	54562642	.	A	G	.	.	MAF_USDA=2.459
NC_035101.1	54562684	.	A	G	.	.	MAF_INRAE=44.937;MAF_USDA=14.118
NC_035101.1	54562716	.	C	G	.	.	MAF_INRAE=34.167;MAF_USDA=12.5
NC_035101.1	54562869	.	G	T	.	.	MAF_USDA=1.639
NC_035101.1	54562898	.	A	G	.	.	MAF_INRAE=44.937;MAF_USDA=13.529
NC_035101.1	54562912	.	T	C	.	.	MAF_USDA=4.918
NC_035101.1	54562921	.	T	A	.	.	MAF_USDA=1.639
NC_035101.1	54562930	.	G	A	.	.	MAF_INRAE=44.937;MAF_USDA=11.765
NC_035101.1	54563218	.	A	C	.	.	MAF_INRAE=23.418;MAF_USDA=2.459
NC_035101.1	54563220	.	A	T	.	.	MAF_INRAE=34.167;MAF_USDA=11.765
NC_035101.1	54563222	.	C	T	.	.	MAF_INRAE=14.167;MAF_USDA=48.824
NC_035101.1	54563223	.	T	G	.	.	MAF_USDA=11.176
NC_035101.1	54563225	.	A	G	.	.	MAF_USDA=11.176
NC_035101.1	54563616	.	C	T	.	.	MAF_INRAE=34.177;MAF_USDA=8.824
NC_035101.1	54563841	.	G	A	.	.	MAF_USDA=4.098
NC_035101.1	54564317	.	G	A	.	.	MAF_INRAE=19.167;MAF_USDA=2.083
NC_035101.1	54564324	.	C	T	.	.	MAF_INRAE=3.333;MAF_USDA=12.5
NC_035101.1	54564463	.	T	C	.	.	MAF_USDA=17.059
NC_035101.1	54564464	.	A	C	.	.	MAF_USDA=17.647
NC_035101.1	54564520	.	A	C	.	.	MAF_INRAE=5.696;MAF_USDA=20.588
NC_035101.1	54564521	.	G	A	.	.	MAF_INRAE=2.5;MAF_USDA=20.0
NC_035101.1	54564651	.	T	A	.	.	MAF_USDA=3.279
NC_035101.1	54565202	.	C	T	.	.	MAF_USDA=3.279
NC_035101.1	54565203	.	G	A	.	.	MAF_INRAE=46.667;MAF_USDA=1.639
NC_035101.1	54565284	.	T	C	.	.	MAF_USDA=1.639
NC_035101.1	54565334	.	G	C	.	.	MAF_INRAE=4.43;MAF_USDA=28.235
NC_035101.1	54565495	.	T	A	.	.	MAF_USDA=1.639
NC_035101.1	54565575	.	G	A	.	.	MAF_USDA=11.475
NC_035101.1	54565635	.	C	T	.	.	MAF_USDA=1.639
NC_035101.1	54565636	.	G	A	.	.	MAF_USDA=2.459
NC_035101.1	54565731	.	C	A	.	.	MAF_USDA=26.471
NC_035101.1	54565746	.	A	G	.	.	MAF_INRAE=44.937;MAF_USDA=14.118
NC_035101.1	54565908	.	A	C	.	.	MAF_INRAE=37.342;MAF_USDA=45.882
NC_035101.1	54566012	.	C	G	.	.	MAF_INRAE=23.418;MAF_USDA=7.059
NC_035101.1	54566031	.	G	A	.	.	MAF_INRAE=1.667;MAF_USDA=2.941
NC_035101.1	54566035	.	A	C	.	.	MAF_INRAE=9.167;MAF_USDA=27.059
NC_035101.1	54566052	.	A	C	.	.	MAF_INRAE=8.333
NC_035101.1	54566065	.	T	C	.	.	MAF_INRAE=3.165;MAF_USDA=13.529
NC_035101.1	54566068	.	G	A	.	.	MAF_INRAE=44.167;MAF_USDA=7.059
NC_035101.1	54566084	.	C	A	.	.	MAF_USDA=6.471
NC_035101.1	54566115	.	A	C	.	.	MAF_INRAE=1.667;MAF_USDA=6.25
NC_035101.1	54566135	.	T	A	.	.	MAF_INRAE=1.667;MAF_USDA=2.941
NC_035101.1	54566223	.	A	C	.	.	MAF_USDA=1.639
NC_035101.1	54566262	.	C	T	.	.	MAF_USDA=1.639
NC_035101.1	54566326	.	T	A	.	.	MAF_INRAE=4.167
NC_035101.1	54566328	.	A	C	.	.	MAF_USDA=2.459
NC_035101.1	54566343	.	A	G	.	.	MAF_USDA=2.459
NC_035101.1	54566382	.	T	G	.	.	MAF_INRAE=6.329;MAF_USDA=12.941
NC_035101.1	54566463	.	C	T	.	.	MAF_USDA=1.639
NC_035101.1	54566538	.	T	G	.	.	MAF_USDA=4.098
NC_035101.1	54566542	.	C	T	.	.	MAF_USDA=4.918
NC_035101.1	54566575	.	T	C	.	.	MAF_INRAE=1.667;MAF_USDA=12.353
NC_035101.1	54566583	.	C	T	.	.	MAF_USDA=6.471
NC_035101.1	54566618	.	G	T	.	.	MAF_INRAE=12.5;MAF_USDA=32.941
NC_035101.1	54566648	.	A	C	.	.	MAF_INRAE=12.5;MAF_USDA=32.941
NC_035101.1	54566715	.	T	A	.	.	MAF_INRAE=1.667;MAF_USDA=2.941
NC_035101.1	54566746	.	C	T	.	.	MAF_USDA=5.294
NC_035101.1	54566772	.	A	G	.	.	MAF_INRAE=10.526
NC_035101.1	54566786	.	G	A	.	.	MAF_INRAE=10.833;MAF_USDA=10.417
NC_035101.1	54566874	.	C	T	.	.	MAF_INRAE=1.667;MAF_USDA=6.25
NC_035101.1	54566884	.	G	A	.	.	MAF_INRAE=12.5;MAF_USDA=18.235
NC_035101.1	54566902	.	C	A	.	.	MAF_USDA=2.459
NC_035101.1	54566904	.	T	A	.	.	MAF_USDA=6.25
NC_035101.1	54566910	.	T	A	.	.	MAF_INRAE=12.5;MAF_USDA=31.765
NC_035101.1	54566971	.	G	T	.	.	MAF_INRAE=10.833;MAF_USDA=20.588
NC_035101.1	54566977	.	T	A	.	.	MAF_USDA=1.639
NC_035101.1	54567105	.	C	A	.	.	MAF_USDA=9.836
NC_035101.1	54567275	.	T	A	.	.	MAF_USDA=1.639
NC_035101.1	54567443	.	C	G	.	.	MAF_USDA=1.639
NC_035101.1	54567531	.	A	G	.	.	MAF_INRAE=29.747;MAF_USDA=11.765
NC_035101.1	54567648	.	A	G	.	.	MAF_INRAE=29.747;MAF_USDA=12.353
NC_035101.1	54567767	.	G	A	.	.	MAF_USDA=1.639
NC_035101.1	54567841	.	C	T	.	.	MAF_USDA=8.824
NC_035101.1	54567926	.	G	A	.	.	MAF_INRAE=1.667;MAF_USDA=7.377
NC_035101.1	54567985	.	T	A	.	.	MAF_INRAE=1.667;MAF_USDA=2.941
NC_035101.1	54568134	.	A	T	.	.	MAF_INRAE=22.152;MAF_USDA=4.098
NC_035101.1	54568162	.	C	A	.	.	MAF_USDA=1.639
NC_035101.1	54568376	.	G	T	.	.	MAF_USDA=3.279
NC_035101.1	54568381	.	A	C	.	.	MAF_USDA=9.412
NC_035101.1	54568389	.	T	G	.	.	MAF_INRAE=10.833;MAF_USDA=18.824
NC_035101.1	54568414	.	G	T	.	.	MAF_USDA=9.016
NC_035101.1	54568436	.	C	T	.	.	MAF_INRAE=10.833;MAF_USDA=21.176
NC_035101.1	54568507	.	A	G	.	.	MAF_USDA=1.639
NC_035101.1	54568527	.	T	G	.	.	MAF_INRAE=21.519;MAF_USDA=14.706
NC_035101.1	54568541	.	T	A	.	.	MAF_USDA=1.639
NC_035101.1	54568574	.	G	C	.	.	MAF_USDA=9.412
NC_035101.1	54568583	.	C	A	.	.	MAF_USDA=4.118
NC_035101.1	54568723	.	A	T	.	.	MAF_INRAE=17.089;MAF_USDA=44.706
NC_035101.1	54568732	.	T	G	.	.	MAF_INRAE=1.667;MAF_USDA=12.353
NC_035101.1	54568792	.	A	T	.	.	MAF_USDA=1.639
NC_035101.1	54568982	.	A	T	.	.	MAF_INRAE=10.833;MAF_USDA=14.583
NC_035101.1	54569122	.	A	C	.	.	MAF_USDA=13.095
NC_035101.1	54569143	.	G	C	.	.	MAF_USDA=8.333
NC_035101.1	54569217	.	A	G	.	.	MAF_INRAE=12.5;MAF_USDA=42.941
NC_035101.1	54569273	.	G	A	.	.	MAF_USDA=10.656
NC_035101.1	54569279	.	T	A	.	.	MAF_INRAE=1.667;MAF_USDA=18.235
NC_035101.1	54569309	.	A	C	.	.	MAF_INRAE=7.595;MAF_USDA=21.311
NC_035101.1	54569341	.	T	G	.	.	MAF_USDA=7.059
NC_035101.1	54569473	.	C	T	.	.	MAF_INRAE=8.333;MAF_USDA=25.882
NC_035101.1	54569566	.	G	T	.	.	MAF_INRAE=7.5
NC_035101.1	54569568	.	TAA	TAC	.	.	MAF_USDA=33.333
NC_035101.1	54569570	.	A	C	.	.	MAF_INRAE=3.165
NC_035101.1	54569575	.	G	T	.	.	MAF_INRAE=9.494;MAF_USDA=50.0
NC_035101.1	54569577	.	A	T	.	.	MAF_USDA=1.639
NC_035101.1	54569598	.	A	C	.	.	MAF_INRAE=8.861;MAF_USDA=39.344
NC_035101.1	54569645	.	C	T	.	.	MAF_USDA=5.738
NC_035101.1	54569650	.	C	A	.	.	MAF_USDA=8.197
NC_035101.1	54569651	.	A	C	.	.	MAF_INRAE=42.405;MAF_USDA=12.941
NC_035101.1	54569717	.	T	G	.	.	MAF_INRAE=3.797;MAF_USDA=6.557
NC_035101.1	54569718	.	C	T	.	.	MAF_INRAE=10.833
NC_035101.1	54569754	.	T	C	.	.	MAF_USDA=5.833
NC_035101.1	54570398	.	C	T	.	.	MAF_USDA=6.557
NC_035101.1	54570400	.	G	T	.	.	MAF_INRAE=21.053
NC_035101.1	54570423	.	C	T	.	.	MAF_USDA=3.333
NC_035101.1	54570541	.	C	A	.	.	MAF_INRAE=43.038;MAF_USDA=11.765
NC_035101.1	54570812	.	G	A	.	.	MAF_USDA=6.557
NC_035101.1	54570865	.	C	T	.	.	MAF_INRAE=9.167;MAF_USDA=11.765
NC_035101.1	54570902	.	A	T	.	.	MAF_USDA=1.639
NC_035101.1	54570940	.	G	A	.	.	MAF_USDA=21.176
NC_035101.1	54571025	.	T	A	.	.	MAF_INRAE=1.667;MAF_USDA=2.941
NC_035101.1	54571077	.	A	G	.	.	MAF_INRAE=26.582;MAF_USDA=22.941
NC_035101.1	54571360	.	T	C	.	.	MAF_INRAE=1.667;MAF_USDA=2.941
NC_035101.1	54571453	.	T	G	.	.	MAF_USDA=8.197
NC_035101.1	54571480	.	C	A	.	.	MAF_USDA=1.639
NC_035101.1	54571530	.	A	C	.	.	MAF_USDA=1.639
NC_035101.1	54571539	.	G	T	.	.	MAF_INRAE=15.823;MAF_USDA=38.525
NC_035101.1	54571547	.	C	A	.	.	MAF_USDA=10.0
NC_035101.1	54571575	.	G	T	.	.	MAF_USDA=9.016
NC_035101.1	54571576	.	A	G	.	.	MAF_USDA=5.738
NC_035101.1	54571608	.	T	C	.	.	MAF_INRAE=10.526;MAF_USDA=9.836
NC_035101.1	54571661	.	A	C	.	.	MAF_INRAE=8.333;MAF_USDA=10.0
NC_035101.1	54571668	.	C	A	.	.	MAF_USDA=10.0
NC_035101.1	54571729	.	C	A	.	.	MAF_USDA=1.639
NC_035101.1	54571882	.	C	T	.	.	MAF_USDA=10.656
NC_035101.1	54571995	.	G	T	.	.	MAF_USDA=5.294
NC_035101.1	54571997	.	A	T	.	.	MAF_INRAE=12.658;MAF_USDA=29.412
NC_035101.1	54571998	.	G	T	.	.	MAF_USDA=3.279
NC_035101.1	54571999	.	C	G	.	.	MAF_INRAE=37.5;MAF_USDA=11.765
NC_035101.1	54572041	.	C	T	.	.	MAF_USDA=1.639
NC_035101.1	54572045	.	G	A	.	.	MAF_USDA=18.824
NC_035101.1	54572141	.	A	G	.	.	MAF_USDA=7.059
NC_035101.1	54572187	.	C	T	.	.	MAF_USDA=11.765
NC_035101.1	54572339	.	C	T	.	.	MAF_INRAE=1.667;MAF_USDA=6.25
NC_035101.1	54572534	.	T	C	.	.	MAF_INRAE=36.076;MAF_USDA=32.941
NC_035101.1	54572537	.	C	T	.	.	MAF_INRAE=9.167;MAF_USDA=11.176
NC_035101.1	54572545	.	C	G	.	.	MAF_INRAE=22.785;MAF_USDA=29.412
NC_035101.1	54572793	.	A	G	.	.	MAF_USDA=6.25
NC_035101.1	54572877	.	T	G	.	.	MAF_INRAE=25.949;MAF_USDA=14.118
NC_035101.1	54572878	.	G	T	.	.	MAF_USDA=1.639
NC_035101.1	54572884	.	T	C	.	.	MAF_INRAE=25.949;MAF_USDA=14.118
NC_035101.1	54572908	.	C	G	.	.	MAF_INRAE=1.667;MAF_USDA=5.738
NC_035101.1	54572961	.	A	G	.	.	MAF_INRAE=19.167;MAF_USDA=16.393
NC_035101.1	54573014	.	C	A	.	.	MAF_USDA=15.294
NC_035101.1	54573067	.	T	C	.	.	MAF_USDA=6.471
NC_035101.1	54573090	.	G	A	.	.	MAF_INRAE=48.734;MAF_USDA=11.765
NC_035101.1	54573112	.	C	A	.	.	MAF_INRAE=19.167;MAF_USDA=17.213
NC_035101.1	54573128	.	G	T	.	.	MAF_INRAE=50.0;MAF_USDA=11.765
NC_035101.1	54573134	.	A	T	.	.	MAF_INRAE=1.667;MAF_USDA=2.941
NC_035101.1	54573192	.	A	T	.	.	MAF_INRAE=26.582;MAF_USDA=32.353
NC_035101.1	54573226	.	C	A	.	.	MAF_INRAE=48.734;MAF_USDA=11.765
NC_035101.1	54573260	.	A	G	.	.	MAF_INRAE=25.949;MAF_USDA=32.941
NC_035101.1	54573430	.	T	G	.	.	MAF_USDA=2.459
NC_035101.1	54573581	.	G	T	.	.	MAF_USDA=4.918
NC_035101.1	54573597	.	G	T	.	.	MAF_USDA=1.639
NC_035101.1	54573604	.	G	A	.	.	MAF_INRAE=12.658;MAF_USDA=22.353
NC_035101.1	54573649	.	C	T	.	.	MAF_INRAE=29.114;MAF_USDA=37.647
NC_035101.1	54573787	.	G	A	.	.	MAF_INRAE=1.667;MAF_USDA=5.738
NC_035101.1	54573794	.	G	A	.	.	MAF_USDA=2.083
NC_035101.1	54573827	.	C	A	.	.	MAF_INRAE=8.228;MAF_USDA=46.471
NC_035101.1	54573832	.	A	T	.	.	MAF_INRAE=18.354;MAF_USDA=26.471
NC_035101.1	54573859	.	G	T	.	.	MAF_USDA=2.353
NC_035101.1	54573917	.	A	T	.	.	MAF_INRAE=3.797;MAF_USDA=15.294
NC_035101.1	54573944	.	T	G	.	.	MAF_INRAE=10.759;MAF_USDA=31.176
NC_035101.1	54574021	.	G	T	.	.	MAF_USDA=2.459
NC_035101.1	54574051	.	T	A	.	.	MAF_USDA=6.557
NC_035101.1	54574082	.	T	A	.	.	MAF_INRAE=10.526
NC_035101.1	54574148	.	T	A	.	.	MAF_INRAE=32.911;MAF_USDA=29.412
NC_035101.1	54574149	.	T	C	.	.	MAF_INRAE=23.333;MAF_USDA=28.824
NC_035101.1	54574152	.	A	C	.	.	MAF_INRAE=23.333;MAF_USDA=28.824
NC_035101.1	54574164	.	G	A	.	.	MAF_INRAE=32.911;MAF_USDA=30.0
NC_035101.1	54574197	.	T	A	.	.	MAF_USDA=2.459
NC_035101.1	54574200	.	C	T	.	.	MAF_USDA=4.098
NC_035101.1	54574256	.	T	A	.	.	MAF_INRAE=1.667;MAF_USDA=1.639
NC_035101.1	54574277	.	T	C	.	.	MAF_USDA=1.639
NC_035101.1	54574304	.	G	A	.	.	MAF_INRAE=1.667;MAF_USDA=4.706
NC_035101.1	54574305	.	C	T	.	.	MAF_INRAE=33.544;MAF_USDA=35.294
NC_035101.1	54574410	.	G	T	.	.	MAF_USDA=4.098
NC_035101.1	54574457	.	T	C	.	.	MAF_USDA=4.918
NC_035101.1	54574482	.	A	G	.	.	MAF_INRAE=49.367;MAF_USDA=27.647
NC_035101.1	54574486	.	G	T	.	.	MAF_INRAE=10.526;MAF_USDA=5.294
NC_035101.1	54574488	.	C	T	.	.	MAF_INRAE=1.667;MAF_USDA=4.706
NC_035101.1	54574523	.	G	A	.	.	MAF_INRAE=29.747;MAF_USDA=22.353
NC_035101.1	54574562	.	A	C	.	.	MAF_INRAE=3.165;MAF_USDA=14.706
NC_035101.1	54574600	.	A	T	.	.	MAF_USDA=6.25
NC_035101.1	54574601	.	A	T	.	.	MAF_USDA=6.25
NC_035101.1	54574604	.	T	C	.	.	MAF_INRAE=1.667;MAF_USDA=3.571
NC_035101.1	54574638	.	T	G	.	.	MAF_USDA=5.738
NC_035101.1	54574739	.	C	G	.	.	MAF_USDA=1.639
NC_035101.1	54574742	.	A	G	.	.	MAF_USDA=11.176
NC_035101.1	54574812	.	T	G	.	.	MAF_INRAE=48.734;MAF_USDA=27.647
NC_035101.1	54574818	.	G	C	.	.	MAF_INRAE=48.734;MAF_USDA=28.235
NC_035101.1	54574825	.	C	T	.	.	MAF_USDA=14.706
NC_035101.1	54574876	.	G	T	.	.	MAF_INRAE=7.5;MAF_USDA=2.459
NC_035101.1	54574885	.	A	T	.	.	MAF_INRAE=48.734;MAF_USDA=12.353
NC_035101.1	54574919	.	T	A	.	.	MAF_INRAE=1.667;MAF_USDA=4.118
NC_035101.1	54574931	.	G	A	.	.	MAF_INRAE=34.177;MAF_USDA=34.706
NC_035101.1	54575034	.	G	A	.	.	MAF_USDA=11.176
NC_035101.1	54575108	.	T	A	.	.	MAF_INRAE=5.696;MAF_USDA=24.118
NC_035101.1	54575112	.	T	C	.	.	MAF_INRAE=1.667;MAF_USDA=4.118
NC_035101.1	54575179	.	A	T	.	.	MAF_INRAE=33.544;MAF_USDA=35.882
NC_035101.1	54575189	.	T	A	.	.	MAF_INRAE=22.152;MAF_USDA=2.083
NC_035101.1	54575204	.	A	C	.	.	MAF_INRAE=13.924;MAF_USDA=31.176
NC_035101.1	54575207	.	T	A	.	.	MAF_INRAE=11.667;MAF_USDA=31.176
NC_035101.1	54575225	.	T	A	.	.	MAF_INRAE=33.544;MAF_USDA=35.882
NC_035101.1	54575230	.	A	C	.	.	MAF_INRAE=1.667;MAF_USDA=4.706
NC_035101.1	54575234	.	T	G	.	.	MAF_INRAE=3.797;MAF_USDA=14.118
NC_035101.1	54575299	.	C	G	.	.	MAF_INRAE=48.734;MAF_USDA=12.941
NC_035101.1	54575317	.	G	A	.	.	MAF_INRAE=33.544
NC_035101.1	54575343	.	T	G	.	.	MAF_INRAE=10.833;MAF_USDA=19.412
NC_035101.1	54575369	.	G	A	.	.	MAF_INRAE=25.949;MAF_USDA=14.118
NC_035101.1	54575413	.	G	T	.	.	MAF_INRAE=31.013;MAF_USDA=21.765
NC_035101.1	54575418	.	G	A	.	.	MAF_INRAE=49.367;MAF_USDA=26.471
NC_035101.1	54575468	.	G	T	.	.	MAF_INRAE=1.667;MAF_USDA=4.762
NC_035101.1	54575511	.	G	A	.	.	MAF_INRAE=33.544;MAF_USDA=34.706
NC_035101.1	54575538	.	A	C	.	.	MAF_INRAE=33.544;MAF_USDA=34.706
NC_035101.1	54575543	.	C	T	.	.	MAF_USDA=1.639
NC_035101.1	54575547	.	G	A	.	.	MAF_INRAE=1.667;MAF_USDA=4.706
NC_035101.1	54575566	.	G	A	.	.	MAF_INRAE=3.165;MAF_USDA=14.706
NC_035101.1	54575580	.	A	G	.	.	MAF_INRAE=10.0;MAF_USDA=2.459
NC_035101.1	54575632	.	C	T	.	.	MAF_INRAE=1.667;MAF_USDA=4.706
NC_035101.1	54575633	.	G	A	.	.	MAF_USDA=14.118
NC_035101.1	54575657	.	A	G	.	.	MAF_USDA=1.639
NC_035101.1	54575670	.	A	G	.	.	MAF_INRAE=9.167;MAF_USDA=9.836
NC_035101.1	54575671	.	G	A	.	.	MAF_INRAE=1.667;MAF_USDA=4.167
NC_035101.1	54575675	.	G	A	.	.	MAF_USDA=2.459
NC_035101.1	54575824	.	A	G	.	.	MAF_USDA=1.639
NC_035101.1	54575986	.	C	T	.	.	MAF_USDA=3.279
NC_035101.1	54576084	.	A	T	.	.	MAF_USDA=1.639
NC_035101.1	54576139	.	A	C	.	.	MAF_INRAE=43.671;MAF_USDA=45.882
NC_035101.1	54576227	.	A	G	.	.	MAF_USDA=1.639
NC_035101.1	54576270	.	G	A	.	.	MAF_INRAE=3.165;MAF_USDA=14.706
NC_035101.1	54576354	.	C	T	.	.	MAF_INRAE=10.526;MAF_USDA=5.882
NC_035101.1	54576406	.	C	G	.	.	MAF_INRAE=10.759;MAF_USDA=25.294
NC_035101.1	54576455	.	A	C	.	.	MAF_INRAE=48.734;MAF_USDA=12.353
NC_035101.1	54576530	.	T	A	.	.	MAF_USDA=5.294
NC_035101.1	54576536	.	C	A	.	.	MAF_INRAE=9.167;MAF_USDA=9.836
NC_035101.1	54576605	.	G	A	.	.	MAF_USDA=1.639
NC_035101.1	54576625	.	T	C	.	.	MAF_USDA=12.295
NC_035101.1	54576642	.	C	A	.	.	MAF_INRAE=48.734;MAF_USDA=12.941
NC_035101.1	54576652	.	G	T	.	.	MAF_INRAE=48.734;MAF_USDA=28.235
NC_035101.1	54576709	.	T	G	.	.	MAF_INRAE=13.924;MAF_USDA=32.941
NC_035101.1	54576712	.	G	T	.	.	MAF_INRAE=22.5;MAF_USDA=22.353
NC_035101.1	54576714	.	A	G	.	.	MAF_INRAE=15.0;MAF_USDA=45.294
NC_035101.1	54576776	.	G	T	.	.	MAF_INRAE=10.0;MAF_USDA=20.0
NC_035101.1	54576823	.	A	G	.	.	MAF_INRAE=29.747;MAF_USDA=21.765
NC_035101.1	54576848	.	T	A	.	.	MAF_INRAE=29.747;MAF_USDA=21.765
NC_035101.1	54576890	.	C	T	.	.	MAF_INRAE=48.734;MAF_USDA=21.176
NC_035101.1	54576954	.	T	C	.	.	MAF_INRAE=2.5
NC_035101.1	54576978	.	C	A	.	.	MAF_INRAE=49.367;MAF_USDA=14.118
NC_035101.1	54576988	.	G	T	.	.	MAF_INRAE=49.367;MAF_USDA=15.294
NC_035101.1	54577010	.	C	A	.	.	MAF_USDA=5.738
NC_035101.1	54577081	.	G	A	.	.	MAF_USDA=4.098
NC_035101.1	54577084	.	C	T	.	.	MAF_INRAE=10.526
NC_035101.1	54577098	.	C	T	.	.	MAF_INRAE=10.526
NC_035101.1	54577146	.	C	A	.	.	MAF_INRAE=45.57;MAF_USDA=32.353
NC_035101.1	54577180	.	T	C	.	.	MAF_INRAE=29.747;MAF_USDA=11.176
NC_035101.1	54577198	.	T	C	.	.	MAF_INRAE=1.667;MAF_USDA=1.639
NC_035101.1	54577231	.	C	T	.	.	MAF_INRAE=13.291;MAF_USDA=13.333
NC_035101.1	54577249	.	C	T	.	.	MAF_INRAE=44.304;MAF_USDA=39.412
NC_035101.1	54577288	.	T	G	.	.	MAF_INRAE=2.5;MAF_USDA=17.647
NC_035101.1	54577295	.	C	T	.	.	MAF_INRAE=44.937;MAF_USDA=43.529
NC_035101.1	54577346	.	C	A	.	.	MAF_INRAE=22.152;MAF_USDA=1.639
NC_035101.1	54577401	.	G	A	.	.	MAF_USDA=1.639
NC_035101.1	54577457	.	G	A	.	.	MAF_INRAE=3.165;MAF_USDA=40.588
NC_035101.1	54577627	.	C	T	.	.	MAF_INRAE=20.833
NC_035101.1	54578566	.	C	A	.	.	MAF_USDA=2.5
NC_035101.1	54578659	.	A	G	.	.	MAF_INRAE=49.367;MAF_USDA=10.588
NC_035101.1	54578679	.	G	C	.	.	MAF_USDA=5.738
NC_035101.1	54578697	.	A	T	.	.	MAF_INRAE=22.152;MAF_USDA=22.353
NC_035101.1	54578725	.	G	A	.	.	MAF_INRAE=24.684;MAF_USDA=24.706
NC_035101.1	54578737	.	A	G	.	.	MAF_USDA=18.235
NC_035101.1	54578740	.	A	G	.	.	MAF_INRAE=1.667;MAF_USDA=4.918
NC_035101.1	54578787	.	C	A	.	.	MAF_INRAE=11.392;MAF_USDA=18.824
NC_035101.1	54578822	.	A	C	.	.	MAF_INRAE=1.667
NC_035101.1	54578852	.	C	A	.	.	MAF_INRAE=21.519;MAF_USDA=1.765
NC_035101.1	54578872	.	T	A	.	.	MAF_INRAE=10.833;MAF_USDA=2.083
NC_035101.1	54578874	.	C	A	.	.	MAF_INRAE=10.833;MAF_USDA=2.083
NC_035101.1	54578885	.	A	G	.	.	MAF_INRAE=1.667
NC_035101.1	54578914	.	C	A	.	.	MAF_INRAE=10.526
NC_035101.1	54578968	.	C	T	.	.	MAF_INRAE=8.333;MAF_USDA=13.934
NC_035101.1	54578971	.	G	A	.	.	MAF_INRAE=8.333
NC_035101.1	54578983	.	T	C	.	.	MAF_USDA=1.639
NC_035101.1	54579016	.	T	C	.	.	MAF_USDA=2.459
NC_035101.1	54579021	.	A	G	.	.	MAF_USDA=4.098
NC_035101.1	54579044	.	C	T	.	.	MAF_INRAE=1.667
NC_035101.1	54579060	.	G	A	.	.	MAF_INRAE=2.5
NC_035101.1	54579066	.	A	G	.	.	MAF_USDA=9.016
NC_035101.1	54579100	.	T	G	.	.	MAF_INRAE=24.051
NC_035101.1	54579117	.	G	A	.	.	MAF_USDA=4.098
NC_035101.1	54579161	.	C	A	.	.	MAF_INRAE=19.167
NC_035101.1	54579168	.	C	T	.	.	MAF_INRAE=5.833
NC_035101.1	54579171	.	G	A	.	.	MAF_INRAE=5.0
NC_035101.1	54579174	.	G	A	.	.	MAF_INRAE=32.5;MAF_USDA=39.583
NC_035101.1	54579205	.	C	T	.	.	MAF_INRAE=2.532;MAF_USDA=18.824
NC_035101.1	54579207	.	T	C	.	.	MAF_INRAE=34.167
NC_035101.1	54579218	.	T	C	.	.	MAF_INRAE=5.063;MAF_USDA=34.118
NC_035101.1	54579223	.	C	T	.	.	MAF_INRAE=2.5;MAF_USDA=37.059
NC_035101.1	54579224	.	T	G	.	.	MAF_USDA=19.412
NC_035101.1	54579231	.	G	T	.	.	MAF_INRAE=30.0;MAF_USDA=24.118
NC_035101.1	54579238	.	T	A	.	.	MAF_INRAE=2.5;MAF_USDA=22.941
NC_035101.1	54579242	.	T	C	.	.	MAF_USDA=2.459
NC_035101.1	54579251	.	C	T	.	.	MAF_INRAE=2.5;MAF_USDA=35.294
NC_035101.1	54579263	.	A	C	.	.	MAF_USDA=34.118
NC_035101.1	54579264	.	A	C	.	.	MAF_INRAE=32.5;MAF_USDA=24.706
NC_035101.1	54579268	.	T	A	.	.	MAF_INRAE=46.203;MAF_USDA=31.176
NC_035101.1	54579272	.	G	A	.	.	MAF_INRAE=45.57;MAF_USDA=45.294
NC_035101.1	54579284	.	A	G	.	.	MAF_USDA=2.459
NC_035101.1	54579293	.	C	G	.	.	MAF_USDA=2.459
NC_035101.1	54579294	.	A	G	.	.	MAF_USDA=3.279
NC_035101.1	54579295	.	T	G	.	.	MAF_USDA=20.588
NC_035101.1	54579329	.	G	A	.	.	MAF_INRAE=2.5;MAF_USDA=42.941
NC_035101.1	54579394	.	G	A	.	.	MAF_INRAE=33.333;MAF_USDA=37.5
NC_035101.1	54579428	.	G	A	.	.	MAF_INRAE=47.468;MAF_USDA=15.294
NC_035101.1	54579437	.	A	C	.	.	MAF_USDA=2.459
NC_035101.1	54579446	.	A	T	.	.	MAF_USDA=2.459
NC_035101.1	54579481	.	G	A	.	.	MAF_INRAE=1.667;MAF_USDA=4.167
NC_035101.1	54579495	.	C	A	.	.	MAF_INRAE=47.468;MAF_USDA=15.294
NC_035101.1	54579530	.	G	T	.	.	MAF_USDA=12.941
NC_035101.1	54579571	.	A	G	.	.	MAF_INRAE=22.785
NC_035101.1	54579596	.	G	A	.	.	MAF_USDA=3.279
NC_035101.1	54579674	.	T	G	.	.	MAF_INRAE=33.333;MAF_USDA=43.75
NC_035101.1	54579694	.	C	A	.	.	MAF_USDA=2.459
NC_035101.1	54579695	.	A	T	.	.	MAF_USDA=2.459
NC_035101.1	54579697	.	G	A	.	.	MAF_INRAE=2.5
NC_035101.1	54579706	.	G	T	.	.	MAF_USDA=2.459
NC_035101.1	54579710	.	C	T	.	.	MAF_USDA=3.279
NC_035101.1	54579722	.	A	G	.	.	MAF_USDA=3.279
NC_035101.1	54579738	.	C	T	.	.	MAF_USDA=2.459
NC_035101.1	54579740	.	C	T	.	.	MAF_INRAE=1.667
NC_035101.1	54579757	.	G	T	.	.	MAF_INRAE=22.5;MAF_USDA=20.833
NC_035101.1	54579799	.	C	A	.	.	MAF_INRAE=3.165;MAF_USDA=16.471
NC_035101.1	54579857	.	A	G	.	.	MAF_INRAE=10.526
NC_035101.1	54579888	.	T	C	.	.	MAF_USDA=17.647
NC_035101.1	54579934	.	C	A	.	.	MAF_INRAE=22.152;MAF_USDA=22.941
NC_035101.1	54579953	.	C	T	.	.	MAF_INRAE=19.167;MAF_USDA=22.353
NC_035101.1	54579959	.	C	A	.	.	MAF_USDA=5.294
NC_035101.1	54579977	.	G	T	.	.	MAF_INRAE=22.152;MAF_USDA=22.619
NC_035101.1	54579997	.	T	C	.	.	MAF_INRAE=23.418;MAF_USDA=21.687
NC_035101.1	54580000	.	G	T	.	.	MAF_INRAE=14.167;MAF_USDA=22.917
NC_035101.1	54580005	.	T	G	.	.	MAF_INRAE=14.167;MAF_USDA=21.687
NC_035101.1	54580016	.	G	A	.	.	MAF_USDA=22.917
NC_035101.1	54580019	.	G	A	.	.	MAF_USDA=22.917
NC_035101.1	54580023	.	T	C	.	.	MAF_USDA=45.652
NC_035101.1	54580042	.	C	T	.	.	MAF_INRAE=13.333;MAF_USDA=20.833
NC_035101.1	54580050	.	T	A	.	.	MAF_INRAE=13.333;MAF_USDA=20.833
NC_035101.1	54580071	.	G	A	.	.	MAF_INRAE=10.0;MAF_USDA=16.393
NC_035101.1	54580079	.	T	C	.	.	MAF_INRAE=10.0
NC_035101.1	54580159	.	G	A	.	.	MAF_USDA=6.471
NC_035101.1	54580174	.	A	G	.	.	MAF_INRAE=22.785;MAF_USDA=19.412
NC_035101.1	54580256	.	T	A	.	.	MAF_INRAE=22.152;MAF_USDA=20.0
NC_035101.1	54580271	.	A	C	.	.	MAF_INRAE=48.101;MAF_USDA=15.294
NC_035101.1	54580322	.	C	T	.	.	MAF_INRAE=12.5;MAF_USDA=1.765
NC_035101.1	54580348	.	T	G	.	.	MAF_USDA=2.459
NC_035101.1	54580356	.	T	G	.	.	MAF_INRAE=33.333;MAF_USDA=27.059
NC_035101.1	54580367	.	G	A	.	.	MAF_INRAE=49.367;MAF_USDA=11.176
NC_035101.1	54580387	.	C	T	.	.	MAF_INRAE=45.57
NC_035101.1	54580450	.	C	A	.	.	MAF_INRAE=15.789;MAF_USDA=46.471
NC_035101.1	54580451	.	T	C	.	.	MAF_USDA=1.639
NC_035101.1	54580465	.	A	T	.	.	MAF_USDA=1.639
NC_035101.1	54580545	.	A	C	.	.	MAF_USDA=17.059
NC_035101.1	54580567	.	T	G	.	.	MAF_INRAE=46.835;MAF_USDA=29.412
NC_035101.1	54580594	.	G	A	.	.	MAF_USDA=48.824
NC_035101.1	54580622	.	A	C	.	.	MAF_USDA=16.667
NC_035101.1	54580627	.	T	C	.	.	MAF_USDA=16.667
NC_035101.1	54580633	.	T	G	.	.	MAF_INRAE=40.0;MAF_USDA=31.176
NC_035101.1	54580731	.	T	A	.	.	MAF_INRAE=1.667
NC_035101.1	54580757	.	T	G	.	.	MAF_USDA=8.333
NC_035101.1	54580793	.	C	A	.	.	MAF_USDA=18.235
NC_035101.1	54580847	.	A	G	.	.	MAF_INRAE=46.203;MAF_USDA=47.647
NC_035101.1	54580874	.	G	A	.	.	MAF_INRAE=44.937;MAF_USDA=28.235
NC_035101.1	54581009	.	T	C	.	.	MAF_INRAE=48.101;MAF_USDA=47.024
NC_035101.1	54581018	.	A	G	.	.	MAF_INRAE=2.5;MAF_USDA=38.69
NC_035101.1	54581040	.	C	A	.	.	MAF_USDA=2.459
NC_035101.1	54581044	.	G	A	.	.	MAF_INRAE=48.101;MAF_USDA=47.059
NC_035101.1	54581083	.	G	A	.	.	MAF_INRAE=1.667;MAF_USDA=2.941
NC_035101.1	54581118	.	A	G	.	.	MAF_INRAE=46.203;MAF_USDA=50.0
NC_035101.1	54581130	.	T	A	.	.	MAF_INRAE=46.203;MAF_USDA=43.75
NC_035101.1	54581139	.	G	T	.	.	MAF_INRAE=46.203;MAF_USDA=43.75
NC_035101.1	54581140	.	G	T	.	.	MAF_INRAE=34.167;MAF_USDA=43.75
NC_035101.1	54581193	.	A	C	.	.	MAF_USDA=4.098
NC_035101.1	54581194	.	A	T	.	.	MAF_INRAE=46.835;MAF_USDA=49.412
NC_035101.1	54581236	.	C	A	.	.	MAF_INRAE=2.5;MAF_USDA=41.765
NC_035101.1	54581251	.	G	A	.	.	MAF_USDA=4.118
NC_035101.1	54581348	.	G	A	.	.	MAF_USDA=3.279
NC_035101.1	54581369	.	T	C	.	.	MAF_USDA=11.475
NC_035101.1	54581538	.	C	A	.	.	MAF_USDA=1.639
NC_035101.1	54581595	.	A	G	.	.	MAF_INRAE=10.526
NC_035101.1	54581889	.	A	G	.	.	MAF_USDA=3.571
NC_035101.1	54581982	.	T	A	.	.	MAF_INRAE=2.5;MAF_USDA=38.824
NC_035101.1	54582006	.	T	G	.	.	MAF_INRAE=47.468;MAF_USDA=18.75
NC_035101.1	54582115	.	A	G	.	.	MAF_INRAE=46.203;MAF_USDA=42.941
NC_035101.1	54582229	.	C	A	.	.	MAF_USDA=5.738
NC_035101.1	54582343	.	A	C	.	.	MAF_INRAE=46.835;MAF_USDA=41.667
NC_035101.1	54582422	.	C	T	.	.	MAF_INRAE=45.57;MAF_USDA=38.095
NC_035101.1	54582466	.	G	C	.	.	MAF_USDA=2.459
NC_035101.1	54582480	.	C	A	.	.	MAF_USDA=1.639
NC_035101.1	54582565	.	T	C	.	.	MAF_USDA=5.738
NC_035101.1	54582587	.	T	C	.	.	MAF_INRAE=3.797;MAF_USDA=2.459
NC_035101.1	54582670	.	C	T	.	.	MAF_INRAE=2.5;MAF_USDA=40.588
NC_035101.1	54582689	.	C	T	.	.	MAF_INRAE=22.152;MAF_USDA=1.176
NC_035101.1	54582704	.	C	T	.	.	MAF_USDA=1.639
NC_035101.1	54582719	.	A	G	.	.	MAF_USDA=1.639
NC_035101.1	54582755	.	C	T	.	.	MAF_USDA=1.765
NC_035101.1	54582794	.	T	C	.	.	MAF_INRAE=45.57;MAF_USDA=42.941
NC_035101.1	54582860	.	C	A	.	.	MAF_USDA=3.279
NC_035101.1	54582882	.	G	A	.	.	MAF_INRAE=13.291;MAF_USDA=5.738
NC_035101.1	54582891	.	A	G	.	.	MAF_INRAE=45.57;MAF_USDA=37.059
NC_035101.1	54582901	.	G	C	.	.	MAF_USDA=12.353
NC_035101.1	54582949	.	C	T	.	.	MAF_USDA=1.639
NC_035101.1	54583089	.	C	T	.	.	MAF_USDA=1.639
NC_035101.1	54583180	.	G	A	.	.	MAF_INRAE=34.167
NC_035101.1	54583288	.	T	C	.	.	MAF_USDA=1.639
NC_035101.1	54583327	.	A	C	.	.	MAF_INRAE=10.526
NC_035101.1	54583352	.	G	T	.	.	MAF_INRAE=22.152;MAF_USDA=2.083
NC_035101.1	54583512	.	C	T	.	.	MAF_INRAE=22.152;MAF_USDA=2.083
NC_035101.1	54583530	.	G	A	.	.	MAF_INRAE=46.835;MAF_USDA=47.647
NC_035101.1	54583569	.	CC	CA	.	.	MAF_USDA=45.833
NC_035101.1	54583570	.	C	A	.	.	MAF_INRAE=12.658
NC_035101.1	54583572	.	C	T	.	.	MAF_INRAE=24.167
NC_035101.1	54583687	.	G	A	.	.	MAF_USDA=10.656
NC_035101.1	54583745	.	T	C	.	.	MAF_USDA=1.639
NC_035101.1	54583880	.	C	T	.	.	MAF_INRAE=5.263
NC_035101.1	54583970	.	G	A	.	.	MAF_INRAE=7.5;MAF_USDA=16.393
NC_035101.1	54584043	.	A	C	.	.	MAF_USDA=2.459
NC_035101.1	54584061	.	A	T	.	.	MAF_USDA=1.639
NC_035101.1	54584144	.	C	T	.	.	MAF_INRAE=12.025;MAF_USDA=13.529
NC_035101.1	54584159	.	C	A	.	.	MAF_USDA=1.639
NC_035101.1	54584249	.	C	T	.	.	MAF_USDA=1.639
NC_035101.1	54584252	.	A	G	.	.	MAF_USDA=9.836
NC_035101.1	54584369	.	C	T	.	.	MAF_INRAE=10.127;MAF_USDA=47.647
NC_035101.1	54584404	.	G	T	.	.	MAF_INRAE=12.025;MAF_USDA=34.706
NC_035101.1	54584406	.	T	C	.	.	MAF_INRAE=12.5;MAF_USDA=36.471
NC_035101.1	54584410	.	A	C	.	.	MAF_USDA=8.824
NC_035101.1	54584513	.	T	G	.	.	MAF_USDA=1.639
NC_035101.1	54584570	.	A	C	.	.	MAF_USDA=4.098
NC_035101.1	54584572	.	T	C	.	.	MAF_INRAE=44.937;MAF_USDA=9.412
NC_035101.1	54584585	.	T	C	.	.	MAF_USDA=8.824
NC_035101.1	54584598	.	C	T	.	.	MAF_USDA=7.059
NC_035101.1	54584688	.	C	T	.	.	MAF_INRAE=10.759;MAF_USDA=18.235
NC_035101.1	54584689	.	G	T	.	.	MAF_INRAE=10.833;MAF_USDA=10.417
NC_035101.1	54584692	.	C	T	.	.	MAF_INRAE=10.833;MAF_USDA=17.059
NC_035101.1	54584847	.	C	T	.	.	MAF_USDA=7.059
NC_035101.1	54584877	.	G	C	.	.	MAF_USDA=1.639
NC_035101.1	54584880	.	C	A	.	.	MAF_INRAE=44.937;MAF_USDA=9.412
NC_035101.1	54584881	.	C	T	.	.	MAF_INRAE=32.5;MAF_USDA=9.412
NC_035101.1	54584999	.	T	G	.	.	MAF_INRAE=1.667;MAF_USDA=7.377
NC_035101.1	54585011	.	G	A	.	.	MAF_INRAE=44.304;MAF_USDA=9.412
NC_035101.1	54585061	.	C	G	.	.	MAF_INRAE=46.667;MAF_USDA=1.639
NC_035101.1	54585230	.	G	A	.	.	MAF_USDA=2.5
NC_035101.1	54585248	.	G	T	.	.	MAF_USDA=5.882
NC_035101.1	54585301	.	A	G	.	.	MAF_INRAE=45.57;MAF_USDA=9.412
NC_035101.1	54585475	.	G	A	.	.	MAF_INRAE=12.658;MAF_USDA=38.235
NC_035101.1	54585516	.	G	A	.	.	MAF_USDA=5.882
NC_035101.1	54585591	.	T	A	.	.	MAF_USDA=6.471
NC_035101.1	54585720	.	G	T	.	.	MAF_INRAE=12.025;MAF_USDA=39.412
NC_035101.1	54585811	.	G	A	.	.	MAF_INRAE=11.392;MAF_USDA=30.588
NC_035101.1	54585859	.	A	C	.	.	MAF_USDA=1.639
NC_035101.1	54585869	.	T	C	.	.	MAF_USDA=2.459
NC_035101.1	54585874	.	C	A	.	.	MAF_USDA=2.459
NC_035101.1	54585912	.	G	A	.	.	MAF_USDA=1.639
NC_035101.1	54585984	.	T	C	.	.	MAF_INRAE=44.304;MAF_USDA=15.882
NC_035101.1	54586089	.	T	A	.	.	MAF_INRAE=8.333
NC_035101.1	54586152	.	C	G	.	.	MAF_INRAE=44.937;MAF_USDA=16.471
NC_035101.1	54586178	.	A	G	.	.	MAF_USDA=1.639
NC_035101.1	54586370	.	A	G	.	.	MAF_INRAE=32.911;MAF_USDA=47.024
NC_035101.1	54586434	.	G	A	.	.	MAF_USDA=6.471
NC_035101.1	54586737	.	G	T	.	.	MAF_USDA=16.667
NC_035101.1	54586825	.	T	G	.	.	MAF_USDA=25.0
NC_035101.1	54587534	.	C	T	.	.	MAF_INRAE=2.5;MAF_USDA=9.524
NC_035101.1	54587631	.	G	A	.	.	MAF_INRAE=31.646;MAF_USDA=47.059
NC_035101.1	54587647	.	C	T	.	.	MAF_USDA=6.471
NC_035101.1	54587770	.	T	G	.	.	MAF_INRAE=44.937;MAF_USDA=15.882
NC_035101.1	54587773	.	A	T	.	.	MAF_INRAE=6.962;MAF_USDA=33.529
NC_035101.1	54587850	.	T	G	.	.	MAF_USDA=5.738
NC_035101.1	54587895	.	A	C	.	.	MAF_INRAE=10.526
NC_035101.1	54588127	.	G	A	.	.	MAF_USDA=5.738
NC_035101.1	54588278	.	G	A	.	.	MAF_INRAE=10.526
NC_035101.1	54588285	.	C	G	.	.	MAF_INRAE=43.671;MAF_USDA=21.176
NC_035101.1	54588537	.	T	G	.	.	MAF_INRAE=49.367;MAF_USDA=18.824
NC_035101.1	54588556	.	C	A	.	.	MAF_INRAE=48.734;MAF_USDA=15.294
NC_035101.1	54588579	.	A	C	.	.	MAF_INRAE=39.167;MAF_USDA=14.118
NC_035101.1	54588609	.	C	T	.	.	MAF_USDA=6.25
NC_035101.1	54588713	.	C	T	.	.	MAF_USDA=1.639
NC_035101.1	54588749	.	C	A	.	.	MAF_USDA=1.639
NC_035101.1	54588755	.	A	C	.	.	MAF_USDA=4.098
NC_035101.1	54588772	.	C	G	.	.	MAF_USDA=4.098
NC_035101.1	54588930	.	G	A	.	.	MAF_INRAE=6.962;MAF_USDA=19.412
NC_035101.1	54588959	.	T	C	.	.	MAF_USDA=1.639
NC_035101.1	54589166	.	G	T	.	.	MAF_INRAE=43.671;MAF_USDA=21.765
NC_035101.1	54589271	.	C	T	.	.	MAF_INRAE=1.667;MAF_USDA=3.279
NC_035101.1	54589283	.	T	C	.	.	MAF_USDA=4.918
NC_035101.1	54589499	.	G	T	.	.	MAF_INRAE=7.5;MAF_USDA=2.459
NC_035101.1	54589538	.	G	T	.	.	MAF_USDA=1.639
NC_035101.1	54589574	.	G	T	.	.	MAF_INRAE=10.759;MAF_USDA=13.934
NC_035101.1	54589577	.	A	C	.	.	MAF_USDA=4.098
NC_035101.1	54589608	.	C	T	.	.	MAF_USDA=4.918
NC_035101.1	54589671	.	C	A	.	.	MAF_INRAE=10.526;MAF_USDA=5.294
NC_035101.1	54589731	.	C	A	.	.	MAF_INRAE=15.789
NC_035101.1	54589991	.	A	C	.	.	MAF_INRAE=10.526;MAF_USDA=50.0
NC_035101.1	54591482	.	C	T	.	.	MAF_USDA=20.833
NC_035101.1	54591502	.	G	T	.	.	MAF_USDA=3.279
NC_035101.1	54591503	.	C	T	.	.	MAF_USDA=3.279
NC_035101.1	54591580	.	G	A	.	.	MAF_INRAE=10.526
NC_035101.1	54591598	.	C	T	.	.	MAF_USDA=20.833
NC_035101.1	54591828	.	C	A	.	.	MAF_USDA=1.639
NC_035101.1	54591874	.	C	T	.	.	MAF_INRAE=43.671;MAF_USDA=18.235
NC_035101.1	54591889	.	A	G	.	.	MAF_INRAE=7.5;MAF_USDA=2.459
NC_035101.1	54591890	.	T	C	.	.	MAF_USDA=4.098
NC_035101.1	54591898	.	G	T	.	.	MAF_INRAE=7.5;MAF_USDA=2.459
NC_035101.1	54591927	.	G	C	.	.	MAF_USDA=1.639
NC_035101.1	54591961	.	T	A	.	.	MAF_USDA=2.459
NC_035101.1	54592079	.	T	A	.	.	MAF_USDA=2.459
NC_035101.1	54592164	.	T	C	.	.	MAF_USDA=2.459
NC_035101.1	54592191	.	A	G	.	.	MAF_INRAE=49.367;MAF_USDA=14.118
NC_035101.1	54592197	.	G	T	.	.	MAF_INRAE=6.962;MAF_USDA=20.588
NC_035101.1	54592198	.	G	T	.	.	MAF_INRAE=5.833;MAF_USDA=20.0
NC_035101.1	54592216	.	G	T	.	.	MAF_INRAE=6.962;MAF_USDA=20.0
NC_035101.1	54592217	.	G	T	.	.	MAF_INRAE=5.833;MAF_USDA=20.0
NC_035101.1	54592226	.	A	G	.	.	MAF_INRAE=43.671;MAF_USDA=20.0
NC_035101.1	54592246	.	G	C	.	.	MAF_INRAE=7.5;MAF_USDA=2.459
NC_035101.1	54592485	.	A	T	.	.	MAF_USDA=2.459
NC_035101.1	54592490	.	C	T	.	.	MAF_USDA=2.459
NC_035101.1	54592503	.	C	T	.	.	MAF_INRAE=48.101;MAF_USDA=14.706
NC_035101.1	54592523	.	G	A	.	.	MAF_USDA=3.279
NC_035101.1	54592537	.	G	T	.	.	MAF_USDA=6.557
NC_035101.1	54592710	.	G	C	.	.	MAF_USDA=1.639
NC_035101.1	54592750	.	G	A	.	.	MAF_USDA=6.25
NC_035101.1	54592759	.	G	A	.	.	MAF_USDA=2.459
NC_035101.1	54592808	.	C	G	.	.	MAF_USDA=2.459
NC_035101.1	54592814	.	C	T	.	.	MAF_USDA=4.098
NC_035101.1	54592869	.	C	T	.	.	MAF_USDA=39.412
NC_035101.1	54592884	.	G	C	.	.	MAF_USDA=22.353
NC_035101.1	54592909	.	T	A	.	.	MAF_USDA=23.529
NC_035101.1	54592916	.	A	C	.	.	MAF_USDA=23.529
NC_035101.1	54592998	.	T	A	.	.	MAF_INRAE=10.526
NC_035101.1	54593018	.	T	A	.	.	MAF_INRAE=15.789;MAF_USDA=22.941
NC_035101.1	54593021	.	T	A	.	.	MAF_USDA=22.941
NC_035101.1	54593031	.	A	G	.	.	MAF_USDA=1.639
NC_035101.1	54593050	.	C	T	.	.	MAF_INRAE=15.789;MAF_USDA=24.706
NC_035101.1	54593107	.	C	A	.	.	MAF_INRAE=18.987;MAF_USDA=24.118
NC_035101.1	54593112	.	C	T	.	.	MAF_INRAE=18.987;MAF_USDA=23.529
NC_035101.1	54593127	.	A	G	.	.	MAF_INRAE=18.354;MAF_USDA=24.118
NC_035101.1	54593140	.	T	C	.	.	MAF_USDA=3.333
NC_035101.1	54593154	.	G	A	.	.	MAF_INRAE=21.519;MAF_USDA=6.25
NC_035101.1	54593157	.	T	A	.	.	MAF_INRAE=11.667;MAF_USDA=6.25
NC_035101.1	54593183	.	C	T	.	.	MAF_USDA=3.333
NC_035101.1	54593283	.	T	G	.	.	MAF_INRAE=31.667
NC_035101.1	54593284	.	A	T	.	.	MAF_INRAE=31.667
NC_035101.1	54593288	.	G	A	.	.	MAF_INRAE=31.667;MAF_USDA=8.333
NC_035101.1	54593291	.	C	T	.	.	MAF_INRAE=7.5
NC_035101.1	54593426	.	A	T	.	.	MAF_INRAE=18.354;MAF_USDA=6.25
NC_035101.1	54593428	.	T	C	.	.	MAF_INRAE=18.333;MAF_USDA=44.118
NC_035101.1	54593438	.	C	G	.	.	MAF_INRAE=17.722;MAF_USDA=26.471
NC_035101.1	54593459	.	T	G	.	.	MAF_INRAE=18.354;MAF_USDA=28.235
NC_035101.1	54593491	.	A	G	.	.	MAF_INRAE=9.167
NC_035101.1	54593504	.	T	G	.	.	MAF_INRAE=18.987;MAF_USDA=28.235
NC_035101.1	54593530	.	G	A	.	.	MAF_INRAE=12.025;MAF_USDA=19.412
NC_035101.1	54593578	.	T	A	.	.	MAF_USDA=1.639
NC_035101.1	54593625	.	G	A	.	.	MAF_USDA=3.279
NC_035101.1	54593722	.	A	G	.	.	MAF_INRAE=29.114;MAF_USDA=45.294
NC_035101.1	54593804	.	A	G	.	.	MAF_INRAE=48.734;MAF_USDA=14.118
NC_035101.1	54593833	.	A	C	.	.	MAF_USDA=1.639
NC_035101.1	54593941	.	T	A	.	.	MAF_INRAE=18.354;MAF_USDA=27.059
NC_035101.1	54593970	.	C	T	.	.	MAF_USDA=2.459
NC_035101.1	54594045	.	C	T	.	.	MAF_INRAE=24.167
NC_035101.1	54594067	.	G	A	.	.	MAF_USDA=1.639
NC_035101.1	54594113	.	G	A	.	.	MAF_INRAE=43.038;MAF_USDA=29.167
NC_035101.1	54594136	.	G	T	.	.	MAF_USDA=4.167
NC_035101.1	54594175	.	C	A	.	.	MAF_USDA=15.06
NC_035101.1	54594304	.	G	A	.	.	MAF_USDA=3.279
NC_035101.1	54594381	.	C	A	.	.	MAF_INRAE=19.167
NC_035101.1	54594409	.	C	A	.	.	MAF_INRAE=17.5
NC_035101.1	54594454	.	T	C	.	.	MAF_INRAE=13.333
NC_035101.1	54594460	.	G	A	.	.	MAF_INRAE=13.333
NC_035101.1	54594541	.	C	A	.	.	MAF_INRAE=6.667
NC_035101.1	54594575	.	C	A	.	.	MAF_USDA=1.667
NC_035101.1	54594581	.	G	A	.	.	MAF_INRAE=24.167
NC_035101.1	54594585	.	C	T	.	.	MAF_INRAE=24.167
NC_035101.1	54594614	.	C	G	.	.	MAF_INRAE=25.833
NC_035101.1	54594646	.	A	G	.	.	MAF_INRAE=36.709;MAF_USDA=25.0
NC_035101.1	54594660	.	T	C	.	.	MAF_INRAE=37.975;MAF_USDA=26.471
NC_035101.1	54594664	.	A	T	.	.	MAF_INRAE=28.333;MAF_USDA=26.471
NC_035101.1	54594687	.	C	A	.	.	MAF_INRAE=3.333;MAF_USDA=13.934
NC_035101.1	54594702	.	G	T	.	.	MAF_INRAE=29.167;MAF_USDA=23.529
NC_035101.1	54594704	.	C	A	.	.	MAF_INRAE=29.167;MAF_USDA=24.706
NC_035101.1	54594706	.	G	A	.	.	MAF_INRAE=29.167;MAF_USDA=24.118
NC_035101.1	54594707	.	C	G	.	.	MAF_INRAE=29.167;MAF_USDA=24.118
NC_035101.1	54594723	.	G	A	.	.	MAF_INRAE=27.5;MAF_USDA=8.333
NC_035101.1	54594726	.	A	G	.	.	MAF_INRAE=27.5;MAF_USDA=6.25
NC_035101.1	54594737	.	A	G	.	.	MAF_INRAE=10.759;MAF_USDA=33.333
NC_035101.1	54594875	.	A	C	.	.	MAF_INRAE=8.333
NC_035101.1	54595005	.	G	C	.	.	MAF_USDA=2.941
NC_035101.1	54595055	.	A	G	.	.	MAF_INRAE=7.5
NC_035101.1	54595060	.	T	C	.	.	MAF_INRAE=10.526;MAF_USDA=1.639
NC_035101.1	54595087	.	G	T	.	.	MAF_INRAE=2.632
NC_035101.1	54595110	.	T	G	.	.	MAF_INRAE=17.722
NC_035101.1	54595141	.	G	T	.	.	MAF_INRAE=30.833;MAF_USDA=26.471
NC_035101.1	54595150	.	T	C	.	.	MAF_INRAE=6.667;MAF_USDA=42.353
NC_035101.1	54595151	.	A	G	.	.	MAF_INRAE=30.833;MAF_USDA=34.426
NC_035101.1	54595156	.	C	T	.	.	MAF_INRAE=10.759;MAF_USDA=42.941
NC_035101.1	54595175	.	A	G	.	.	MAF_USDA=2.459
NC_035101.1	54595186	.	A	G	.	.	MAF_INRAE=8.333;MAF_USDA=2.459
NC_035101.1	54595267	.	C	T	.	.	MAF_INRAE=35.443;MAF_USDA=27.059
NC_035101.1	54595343	.	G	C	.	.	MAF_USDA=4.167
NC_035101.1	54595405	.	T	G	.	.	MAF_INRAE=31.579
NC_035101.1	54595479	.	A	G	.	.	MAF_INRAE=1.667;MAF_USDA=6.25
NC_035101.1	54595510	.	G	T	.	.	MAF_USDA=1.639
NC_035101.1	54595581	.	G	A	.	.	MAF_INRAE=7.5;MAF_USDA=22.353
NC_035101.1	54595594	.	A	T	.	.	MAF_USDA=2.459
NC_035101.1	54595626	.	A	C	.	.	MAF_USDA=7.377
NC_035101.1	54595636	.	C	A	.	.	MAF_INRAE=48.734;MAF_USDA=38.235
NC_035101.1	54595641	.	A	G	.	.	MAF_INRAE=44.304;MAF_USDA=25.294
NC_035101.1	54595655	.	C	T	.	.	MAF_INRAE=2.5;MAF_USDA=8.235
NC_035101.1	54595769	.	A	G	.	.	MAF_INRAE=40.506;MAF_USDA=27.647
NC_035101.1	54595770	.	G	C	.	.	MAF_USDA=1.639
NC_035101.1	54595772	.	G	A	.	.	MAF_INRAE=2.532;MAF_USDA=7.647
NC_035101.1	54595838	.	T	C	.	.	MAF_INRAE=10.526;MAF_USDA=32.353
NC_035101.1	54595900	.	T	C	.	.	MAF_INRAE=2.5;MAF_USDA=12.353
NC_035101.1	54595929	.	C	T	.	.	MAF_INRAE=2.5;MAF_USDA=12.353
NC_035101.1	54595973	.	T	G	.	.	MAF_INRAE=10.0;MAF_USDA=8.197
NC_035101.1	54596038	.	C	T	.	.	MAF_USDA=14.583
NC_035101.1	54596043	.	G	A	.	.	MAF_INRAE=10.526
NC_035101.1	54596072	.	A	C	.	.	MAF_INRAE=2.5;MAF_USDA=11.765
NC_035101.1	54596075	.	A	G	.	.	MAF_INRAE=5.063;MAF_USDA=48.824
NC_035101.1	54596076	.	C	T	.	.	MAF_USDA=13.529
NC_035101.1	54596116	.	T	G	.	.	MAF_INRAE=33.544;MAF_USDA=27.647
NC_035101.1	54596131	.	A	T	.	.	MAF_USDA=7.377
NC_035101.1	54596161	.	T	G	.	.	MAF_USDA=7.377
NC_035101.1	54596162	.	A	G	.	.	MAF_INRAE=3.797
NC_035101.1	54596210	.	C	T	.	.	MAF_INRAE=2.5;MAF_USDA=12.353
NC_035101.1	54596223	.	G	A	.	.	MAF_USDA=2.459
NC_035101.1	54596238	.	A	G	.	.	MAF_INRAE=2.5;MAF_USDA=12.353
NC_035101.1	54596335	.	G	T	.	.	MAF_INRAE=31.013;MAF_USDA=31.765
NC_035101.1	54596428	.	A	G	.	.	MAF_USDA=3.529
NC_035101.1	54596429	.	T	A	.	.	MAF_USDA=3.529
NC_035101.1	54596433	.	C	A	.	.	MAF_USDA=2.459
NC_035101.1	54596434	.	C	A	.	.	MAF_USDA=3.529
NC_035101.1	54596459	.	G	T	.	.	MAF_INRAE=2.5;MAF_USDA=14.118
NC_035101.1	54596567	.	C	A	.	.	MAF_INRAE=22.152;MAF_USDA=3.529
NC_035101.1	54596570	.	G	A	.	.	MAF_INRAE=7.5;MAF_USDA=1.639
NC_035101.1	54596657	.	C	G	.	.	MAF_INRAE=2.5;MAF_USDA=12.353
NC_035101.1	54596947	.	C	T	.	.	MAF_INRAE=2.5;MAF_USDA=12.353
NC_035101.1	54597092	.	T	A	.	.	MAF_USDA=1.639
NC_035101.1	54597236	.	C	T	.	.	MAF_INRAE=9.494;MAF_USDA=34.524
NC_035101.1	54597366	.	A	G	.	.	MAF_USDA=1.639
NC_035101.1	54597422	.	G	T	.	.	MAF_USDA=8.333
NC_035101.1	54597464	.	C	T	.	.	MAF_INRAE=10.127;MAF_USDA=35.294
NC_035101.1	54597501	.	T	C	.	.	MAF_USDA=5.738
NC_035101.1	54597631	.	G	T	.	.	MAF_INRAE=2.5;MAF_USDA=12.353
NC_035101.1	54597763	.	C	A	.	.	MAF_USDA=1.639
NC_035101.1	54597775	.	A	T	.	.	MAF_USDA=6.25
NC_035101.1	54597829	.	T	C	.	.	MAF_INRAE=11.392;MAF_USDA=50.0
NC_035101.1	54597870	.	T	C	.	.	MAF_USDA=1.765
NC_035101.1	54597889	.	C	T	.	.	MAF_INRAE=11.392;MAF_USDA=50.0
NC_035101.1	54597931	.	C	T	.	.	MAF_USDA=1.639
NC_035101.1	54597984	.	C	T	.	.	MAF_INRAE=2.5;MAF_USDA=12.353
NC_035101.1	54598023	.	A	T	.	.	MAF_INRAE=3.797;MAF_USDA=6.557
NC_035101.1	54598030	.	C	A	.	.	MAF_USDA=8.333
NC_035101.1	54598154	.	C	T	.	.	MAF_USDA=8.333
NC_035101.1	54598171	.	G	A	.	.	MAF_INRAE=1.667
NC_035101.1	54598219	.	C	T	.	.	MAF_USDA=10.417
NC_035101.1	54598239	.	C	A	.	.	MAF_INRAE=4.43;MAF_USDA=5.738
NC_035101.1	54598298	.	C	T	.	.	MAF_INRAE=12.025;MAF_USDA=48.824
NC_035101.1	54598320	.	T	G	.	.	MAF_INRAE=12.025;MAF_USDA=48.824
NC_035101.1	54598347	.	G	A	.	.	MAF_INRAE=29.114;MAF_USDA=2.353
NC_035101.1	54598396	.	G	A	.	.	MAF_INRAE=8.333;MAF_USDA=22.353
NC_035101.1	54598439	.	T	G	.	.	MAF_USDA=1.639
NC_035101.1	54598468	.	T	A	.	.	MAF_USDA=2.459
NC_035101.1	54598470	.	G	C	.	.	MAF_USDA=6.25
NC_035101.1	54598487	.	G	A	.	.	MAF_USDA=1.639
NC_035101.1	54598543	.	C	T	.	.	MAF_INRAE=16.456;MAF_USDA=37.5
NC_035101.1	54598561	.	C	T	.	.	MAF_USDA=17.647
NC_035101.1	54598592	.	G	T	.	.	MAF_INRAE=2.5;MAF_USDA=12.353
NC_035101.1	54598623	.	C	T	.	.	MAF_USDA=1.639
NC_035101.1	54598639	.	A	G	.	.	MAF_USDA=6.557
NC_035101.1	54598645	.	G	A	.	.	MAF_INRAE=22.152;MAF_USDA=2.083
NC_035101.1	54598693	.	T	G	.	.	MAF_INRAE=12.025;MAF_USDA=49.412
NC_035101.1	54598708	.	C	G	.	.	MAF_USDA=6.25
NC_035101.1	54598727	.	T	A	.	.	MAF_USDA=1.639
NC_035101.1	54598764	.	G	T	.	.	MAF_USDA=6.471
NC_035101.1	54598789	.	G	A	.	.	MAF_INRAE=2.5;MAF_USDA=12.353
NC_035101.1	54598841	.	C	T	.	.	MAF_INRAE=12.025;MAF_USDA=31.765
NC_035101.1	54598850	.	C	A	.	.	MAF_USDA=6.557
NC_035101.1	54598851	.	A	T	.	.	MAF_USDA=4.918
NC_035101.1	54598860	.	C	G	.	.	MAF_USDA=2.459
NC_035101.1	54598863	.	T	C	.	.	MAF_USDA=16.667
NC_035101.1	54598900	.	C	G	.	.	MAF_INRAE=12.5;MAF_USDA=1.176
NC_035101.1	54598946	.	C	A	.	.	MAF_USDA=9.016
NC_035101.1	54598953	.	C	A	.	.	MAF_USDA=1.639
NC_035101.1	54598984	.	G	A	.	.	MAF_USDA=4.098
NC_035101.1	54599002	.	G	A	.	.	MAF_USDA=1.639
NC_035101.1	54599009	.	G	T	.	.	MAF_USDA=4.098
NC_035101.1	54599115	.	G	C	.	.	MAF_INRAE=42.405;MAF_USDA=22.941
NC_035101.1	54599118	.	G	C	.	.	MAF_INRAE=1.667;MAF_USDA=7.059
NC_035101.1	54599119	.	G	T	.	.	MAF_INRAE=1.667;MAF_USDA=7.059
NC_035101.1	54599149	.	A	C	.	.	MAF_INRAE=10.526
NC_035101.1	54599247	.	T	C	.	.	MAF_USDA=3.279
NC_035101.1	54599265	.	A	T	.	.	MAF_USDA=2.459
NC_035101.1	54599270	.	C	T	.	.	MAF_USDA=1.639
NC_035101.1	54599380	.	A	T	.	.	MAF_INRAE=31.667
NC_035101.1	54599383	.	T	C	.	.	MAF_USDA=4.098
NC_035101.1	54599391	.	G	A	.	.	MAF_USDA=8.824
NC_035101.1	54599397	.	G	T	.	.	MAF_USDA=8.824
NC_035101.1	54599400	.	T	G	.	.	MAF_USDA=3.279
NC_035101.1	54599409	.	A	C	.	.	MAF_USDA=2.459
NC_035101.1	54599410	.	G	A	.	.	MAF_USDA=2.459
NC_035101.1	54599470	.	T	G	.	.	MAF_INRAE=21.053;MAF_USDA=45.833
NC_035101.1	54599486	.	C	T	.	.	MAF_INRAE=34.167
NC_035101.1	54599487	.	G	A	.	.	MAF_USDA=1.639
NC_035101.1	54599548	.	A	G	.	.	MAF_USDA=2.5
NC_035101.1	54599550	.	T	C	.	.	MAF_INRAE=18.987;MAF_USDA=28.571
NC_035101.1	54599622	.	C	A	.	.	MAF_INRAE=25.316;MAF_USDA=32.941
NC_035101.1	54599655	.	G	A	.	.	MAF_USDA=21.176
NC_035101.1	54599694	.	C	A	.	.	MAF_USDA=18.824
NC_035101.1	54599732	.	C	T	.	.	MAF_USDA=5.952
NC_035101.1	54599744	.	T	A	.	.	MAF_INRAE=1.667
NC_035101.1	54599747	.	T	G	.	.	MAF_INRAE=1.667
NC_035101.1	54599760	.	A	G	.	.	MAF_INRAE=7.5;MAF_USDA=1.667
NC_035101.1	54599761	.	C	T	.	.	MAF_INRAE=7.5;MAF_USDA=1.667
NC_035101.1	54599774	.	T	G	.	.	MAF_USDA=1.695
NC_035101.1	54599800	.	C	A	.	.	MAF_INRAE=20.833
NC_035101.1	54599814	.	C	T	.	.	MAF_INRAE=25.833;MAF_USDA=18.75
NC_035101.1	54599820	.	A	C	.	.	MAF_INRAE=12.5
NC_035101.1	54599959	.	A	G	.	.	MAF_INRAE=10.526
NC_035101.1	54599977	.	C	T	.	.	MAF_USDA=4.098
NC_035101.1	54599979	.	A	T	.	.	MAF_INRAE=22.785;MAF_USDA=42.353
NC_035101.1	54600025	.	A	C	.	.	MAF_USDA=6.471
NC_035101.1	54600059	.	C	T	.	.	MAF_USDA=5.738
NC_035101.1	54600185	.	A	C	.	.	MAF_INRAE=1.667;MAF_USDA=2.353
NC_035101.1	54600188	.	G	T	.	.	MAF_USDA=5.738
NC_035101.1	54600272	.	C	G	.	.	MAF_USDA=9.016
NC_035101.1	54600319	.	A	T	.	.	MAF_USDA=5.738
NC_035101.1	54600374	.	G	A	.	.	MAF_INRAE=22.785;MAF_USDA=15.882
NC_035101.1	54600436	.	T	G	.	.	MAF_INRAE=22.785;MAF_USDA=21.176
NC_035101.1	54600514	.	A	C	.	.	MAF_INRAE=10.526;MAF_USDA=4.918
NC_035101.1	54600562	.	G	A	.	.	MAF_USDA=1.639
NC_035101.1	54600655	.	G	T	.	.	MAF_INRAE=1.667
NC_035101.1	54600703	.	A	G	.	.	MAF_INRAE=1.667;MAF_USDA=3.279
NC_035101.1	54600753	.	G	A	.	.	MAF_INRAE=1.667
NC_035101.1	54600799	.	T	C	.	.	MAF_INRAE=15.0
NC_035101.1	54600824	.	A	G	.	.	MAF_INRAE=24.051;MAF_USDA=34.706
NC_035101.1	54600903	.	G	A	.	.	MAF_INRAE=46.203;MAF_USDA=21.176
NC_035101.1	54600907	.	G	A	.	.	MAF_INRAE=35.833;MAF_USDA=21.176
NC_035101.1	54600908	.	T	A	.	.	MAF_INRAE=35.833;MAF_USDA=21.176
NC_035101.1	54601117	.	G	A	.	.	MAF_USDA=29.167
NC_035101.1	54601123	.	A	C	.	.	MAF_INRAE=10.759;MAF_USDA=47.647
NC_035101.1	54601174	.	C	A	.	.	MAF_USDA=5.882
NC_035101.1	54601238	.	G	A	.	.	MAF_USDA=14.881
NC_035101.1	54601360	.	G	T	.	.	MAF_USDA=1.639
NC_035101.1	54601382	.	G	A	.	.	MAF_USDA=15.882
NC_035101.1	54601418	.	C	G	.	.	MAF_USDA=16.471
NC_035101.1	54601431	.	C	A	.	.	MAF_USDA=4.098
NC_035101.1	54601488	.	G	A	.	.	MAF_INRAE=13.924;MAF_USDA=25.294
NC_035101.1	54601818	.	T	A	.	.	MAF_USDA=2.459
NC_035101.1	54601863	.	C	T	.	.	MAF_INRAE=13.924;MAF_USDA=28.824
NC_035101.1	54601911	.	G	A	.	.	MAF_USDA=8.235
NC_035101.1	54601997	.	C	T	.	.	MAF_INRAE=25.949;MAF_USDA=5.882
NC_035101.1	54602016	.	C	A	.	.	MAF_USDA=3.279
NC_035101.1	54602043	.	A	G	.	.	MAF_INRAE=25.0;MAF_USDA=31.25
NC_035101.1	54602047	.	C	T	.	.	MAF_INRAE=3.333;MAF_USDA=29.167
NC_035101.1	54602069	.	C	T	.	.	MAF_INRAE=13.924;MAF_USDA=29.412
NC_035101.1	54602070	.	G	T	.	.	MAF_USDA=4.098
NC_035101.1	54602109	.	G	T	.	.	MAF_INRAE=10.526
NC_035101.1	54602180	.	G	T	.	.	MAF_INRAE=37.975;MAF_USDA=41.765
NC_035101.1	54602212	.	T	C	.	.	MAF_USDA=3.279
NC_035101.1	54602266	.	T	C	.	.	MAF_INRAE=36.667;MAF_USDA=16.471
NC_035101.1	54602438	.	T	C	.	.	MAF_INRAE=36.667;MAF_USDA=31.176
NC_035101.1	54602496	.	A	G	.	.	MAF_USDA=37.037
NC_035101.1	54602611	.	C	A	.	.	MAF_USDA=5.833
NC_035101.1	54602616	.	C	T	.	.	MAF_USDA=6.667
NC_035101.1	54602741	.	G	A	.	.	MAF_USDA=24.096
NC_035101.1	54602768	.	C	A	.	.	MAF_USDA=18.852
NC_035101.1	54602908	.	A	T	.	.	MAF_USDA=26.22
NC_035101.1	54602919	.	G	T	.	.	MAF_USDA=7.317
NC_035101.1	54602927	.	G	A	.	.	MAF_USDA=26.829
NC_035101.1	54602991	.	G	A	.	.	MAF_USDA=20.833
NC_035101.1	54603080	.	T	G	.	.	MAF_USDA=11.585
NC_035101.1	54603102	.	G	A	.	.	MAF_USDA=2.5
NC_035101.1	54603104	.	A	C	.	.	MAF_USDA=42.073
NC_035101.1	54603122	.	C	T	.	.	MAF_USDA=1.667
NC_035101.1	54603159	.	G	T	.	.	MAF_INRAE=31.667;MAF_USDA=26.829
NC_035101.1	54603191	.	T	A	.	.	MAF_INRAE=8.333;MAF_USDA=2.5
NC_035101.1	54603192	.	A	T	.	.	MAF_USDA=3.333
NC_035101.1	54603209	.	G	A	.	.	MAF_USDA=8.197
NC_035101.1	54603273	.	A	T	.	.	MAF_INRAE=5.063;MAF_USDA=30.0
NC_035101.1	54603366	.	A	T	.	.	MAF_INRAE=13.291;MAF_USDA=12.353
NC_035101.1	54603389	.	T	C	.	.	MAF_INRAE=20.886;MAF_USDA=40.588
NC_035101.1	54603400	.	G	A	.	.	MAF_INRAE=37.5;MAF_USDA=21.765
NC_035101.1	54603473	.	C	G	.	.	MAF_INRAE=31.646;MAF_USDA=35.882
NC_035101.1	54603562	.	A	C	.	.	MAF_INRAE=22.152
NC_035101.1	54603564	.	T	G	.	.	MAF_USDA=2.459
NC_035101.1	54603650	.	T	A	.	.	MAF_INRAE=10.526;MAF_USDA=4.918
NC_035101.1	54603655	.	C	A	.	.	MAF_INRAE=25.949;MAF_USDA=5.882
NC_035101.1	54603657	.	C	T	.	.	MAF_USDA=2.459
NC_035101.1	54603705	.	C	T	.	.	MAF_INRAE=20.253;MAF_USDA=42.353
NC_035101.1	54603713	.	A	G	.	.	MAF_INRAE=31.013;MAF_USDA=45.294
NC_035101.1	54603810	.	C	T	.	.	MAF_USDA=1.639
NC_035101.1	54603869	.	C	G	.	.	MAF_INRAE=13.924;MAF_USDA=25.882
NC_035101.1	54603893	.	C	A	.	.	MAF_USDA=9.836
NC_035101.1	54603912	.	C	T	.	.	MAF_USDA=2.459
NC_035101.1	54603987	.	A	T	.	.	MAF_USDA=8.824
NC_035101.1	54604004	.	A	C	.	.	MAF_INRAE=7.5;MAF_USDA=17.213
NC_035101.1	54604008	.	G	A	.	.	MAF_INRAE=5.063;MAF_USDA=38.235
NC_035101.1	54604039	.	G	T	.	.	MAF_INRAE=5.063;MAF_USDA=47.917
NC_035101.1	54604049	.	G	C	.	.	MAF_INRAE=46.203;MAF_USDA=48.235
NC_035101.1	54604052	.	A	C	.	.	MAF_INRAE=32.5;MAF_USDA=48.235
NC_035101.1	54604068	.	C	A	.	.	MAF_INRAE=31.013;MAF_USDA=44.706
NC_035101.1	54604096	.	T	G	.	.	MAF_INRAE=38.333;MAF_USDA=19.672
NC_035101.1	54604108	.	A	C	.	.	MAF_USDA=2.459
NC_035101.1	54604155	.	T	A	.	.	MAF_INRAE=49.167;MAF_USDA=15.574
NC_035101.1	54604164	.	T	G	.	.	MAF_INRAE=49.167;MAF_USDA=14.754
NC_035101.1	54604185	.	T	C	.	.	MAF_INRAE=15.833
NC_035101.1	54604195	.	C	T	.	.	MAF_INRAE=15.833
NC_035101.1	54604220	.	A	T	.	.	MAF_INRAE=8.333
NC_035101.1	54604234	.	A	T	.	.	MAF_INRAE=31.646;MAF_USDA=17.647
NC_035101.1	54604253	.	A	G	.	.	MAF_INRAE=20.0;MAF_USDA=38.235
NC_035101.1	54604255	.	T	G	.	.	MAF_INRAE=3.333;MAF_USDA=10.656
NC_035101.1	54604266	.	A	G	.	.	MAF_USDA=2.459
NC_035101.1	54604275	.	C	T	.	.	MAF_USDA=15.574
NC_035101.1	54604279	.	A	G	.	.	MAF_INRAE=8.228;MAF_USDA=36.471
NC_035101.1	54604294	.	C	A	.	.	MAF_USDA=3.279
NC_035101.1	54604335	.	C	A	.	.	MAF_INRAE=41.772;MAF_USDA=40.984
NC_035101.1	54604341	.	T	A	.	.	MAF_INRAE=7.5;MAF_USDA=15.574
NC_035101.1	54604343	.	A	T	.	.	MAF_USDA=4.098
NC_035101.1	54604345	.	T	A	.	.	MAF_INRAE=48.734;MAF_USDA=40.984
NC_035101.1	54604346	.	A	C	.	.	MAF_INRAE=1.667
NC_035101.1	54604347	.	A	T	.	.	MAF_USDA=9.836
NC_035101.1	54604349	.	A	T	.	.	MAF_INRAE=17.5;MAF_USDA=33.529
NC_035101.1	54604374	.	G	C	.	.	MAF_USDA=11.475
NC_035101.1	54604424	.	C	T	.	.	MAF_INRAE=1.667;MAF_USDA=6.25
NC_035101.1	54604477	.	T	C	.	.	MAF_USDA=2.459
NC_035101.1	54604529	.	G	T	.	.	MAF_INRAE=7.5;MAF_USDA=15.574
NC_035101.1	54604540	.	T	G	.	.	MAF_INRAE=7.5;MAF_USDA=16.393
NC_035101.1	54604560	.	C	A	.	.	MAF_USDA=2.459
NC_035101.1	54604585	.	G	A	.	.	MAF_USDA=4.098
NC_035101.1	54604613	.	G	A	.	.	MAF_INRAE=3.797;MAF_USDA=38.235
NC_035101.1	54604673	.	G	A	.	.	MAF_INRAE=1.667
NC_035101.1	54604704	.	T	C	.	.	MAF_INRAE=13.291;MAF_USDA=25.294
NC_035101.1	54604789	.	C	T	.	.	MAF_INRAE=1.667
NC_035101.1	54604859	.	A	T	.	.	MAF_USDA=15.833
NC_035101.1	54604877	.	G	A	.	.	MAF_USDA=5.422
NC_035101.1	54605023	.	A	G	.	.	MAF_INRAE=1.667
NC_035101.1	54605060	.	C	T	.	.	MAF_USDA=1.639
NC_035101.1	54605111	.	A	C	.	.	MAF_USDA=1.639
NC_035101.1	54605367	.	G	T	.	.	MAF_INRAE=12.025;MAF_USDA=7.647
NC_035101.1	54605449	.	C	T	.	.	MAF_USDA=6.25
NC_035101.1	54605558	.	C	T	.	.	MAF_USDA=8.235
NC_035101.1	54605573	.	C	G	.	.	MAF_INRAE=1.667
NC_035101.1	54605586	.	C	A	.	.	MAF_INRAE=29.167;MAF_USDA=48.81
NC_035101.1	54605621	.	C	T	.	.	MAF_USDA=2.5
NC_035101.1	54605633	.	T	C	.	.	MAF_USDA=2.5
NC_035101.1	54605659	.	G	T	.	.	MAF_USDA=2.5
NC_035101.1	54605699	.	G	T	.	.	MAF_INRAE=12.658;MAF_USDA=24.405
NC_035101.1	54605757	.	T	G	.	.	MAF_USDA=16.667
NC_035101.1	54605944	.	G	C	.	.	MAF_INRAE=22.152;MAF_USDA=1.765
NC_035101.1	54606228	.	A	C	.	.	MAF_USDA=1.639
NC_035101.1	54606374	.	G	A	.	.	MAF_INRAE=1.667
NC_035101.1	54606486	.	C	A	.	.	MAF_USDA=1.639
NC_035101.1	54606493	.	G	A	.	.	MAF_USDA=8.235
NC_035101.1	54606547	.	C	G	.	.	MAF_USDA=1.639
NC_035101.1	54606635	.	A	G	.	.	MAF_INRAE=43.671;MAF_USDA=45.882
NC_035101.1	54606730	.	A	T	.	.	MAF_USDA=11.765
NC_035101.1	54606731	.	G	T	.	.	MAF_USDA=11.765
NC_035101.1	54606862	.	C	A	.	.	MAF_INRAE=12.658;MAF_USDA=25.294
NC_035101.1	54606954	.	G	C	.	.	MAF_INRAE=12.658;MAF_USDA=25.294
NC_035101.1	54607102	.	G	A	.	.	MAF_INRAE=12.658;MAF_USDA=24.118
NC_035101.1	54607110	.	A	G	.	.	MAF_INRAE=22.152;MAF_USDA=2.353
NC_035101.1	54607155	.	G	A	.	.	MAF_USDA=1.639
NC_035101.1	54607169	.	G	A	.	.	MAF_INRAE=12.658;MAF_USDA=25.294
NC_035101.1	54607447	.	G	A	.	.	MAF_INRAE=2.5
NC_035101.1	54607570	.	G	A	.	.	MAF_USDA=1.639
NC_035101.1	54607601	.	C	T	.	.	MAF_INRAE=37.342;MAF_USDA=43.529
NC_035101.1	54607836	.	C	T	.	.	MAF_USDA=4.217
NC_035101.1	54607930	.	T	G	.	.	MAF_USDA=6.25
NC_035101.1	54608003	.	G	A	.	.	MAF_INRAE=10.526
NC_035101.1	54608095	.	G	A	.	.	MAF_INRAE=10.526;MAF_USDA=22.917
NC_035101.1	54608097	.	G	A	.	.	MAF_USDA=22.917
NC_035101.1	54608132	.	C	T	.	.	MAF_INRAE=10.526;MAF_USDA=3.279
NC_035101.1	54608322	.	A	C	.	.	MAF_USDA=7.647
NC_035101.1	54608403	.	C	A	.	.	MAF_INRAE=42.405;MAF_USDA=44.706
NC_035101.1	54608491	.	C	T	.	.	MAF_USDA=7.377
NC_035101.1	54608572	.	A	G	.	.	MAF_INRAE=2.532
NC_035101.1	54608576	.	T	G	.	.	MAF_INRAE=3.165;MAF_USDA=7.647
NC_035101.1	54608619	.	C	A	.	.	MAF_USDA=4.118
NC_035101.1	54608678	.	G	A	.	.	MAF_INRAE=13.291;MAF_USDA=19.048
NC_035101.1	54608681	.	G	A	.	.	MAF_INRAE=12.5;MAF_USDA=50.0
NC_035101.1	54608695	.	C	A	.	.	MAF_INRAE=27.848;MAF_USDA=28.235
NC_035101.1	54608724	.	G	A	.	.	MAF_USDA=9.016
NC_035101.1	54608729	.	G	A	.	.	MAF_USDA=11.765
NC_035101.1	54608764	.	G	A	.	.	MAF_USDA=1.639
NC_035101.1	54608777	.	C	A	.	.	MAF_USDA=4.918
NC_035101.1	54608786	.	G	T	.	.	MAF_USDA=2.459
NC_035101.1	54608885	.	T	C	.	.	MAF_INRAE=1.667
NC_035101.1	54608906	.	G	A	.	.	MAF_USDA=2.459
NC_035101.1	54608970	.	T	C	.	.	MAF_USDA=2.459
NC_035101.1	54609106	.	A	G	.	.	MAF_INRAE=12.658;MAF_USDA=23.529
NC_035101.1	54609173	.	T	A	.	.	MAF_USDA=2.459
NC_035101.1	54609284	.	A	G	.	.	MAF_INRAE=10.526;MAF_USDA=2.459
NC_035101.1	54609288	.	C	T	.	.	MAF_USDA=1.639
NC_035101.1	54609382	.	T	C	.	.	MAF_USDA=7.647
NC_035101.1	54609401	.	T	G	.	.	MAF_USDA=4.918
NC_035101.1	54609449	.	T	A	.	.	MAF_INRAE=38.333;MAF_USDA=1.639
NC_035101.1	54609511	.	T	A	.	.	MAF_INRAE=10.526;MAF_USDA=3.279
NC_035101.1	54609517	.	A	T	.	.	MAF_USDA=8.235
NC_035101.1	54609518	.	T	G	.	.	MAF_INRAE=12.658;MAF_USDA=24.118
NC_035101.1	54609636	.	G	A	.	.	MAF_USDA=1.639
NC_035101.1	54609638	.	C	G	.	.	MAF_USDA=18.824
NC_035101.1	54609663	.	A	G	.	.	MAF_USDA=1.639
NC_035101.1	54609691	.	A	C	.	.	MAF_INRAE=10.526
NC_035101.1	54609714	.	T	A	.	.	MAF_USDA=4.098
NC_035101.1	54609717	.	C	A	.	.	MAF_INRAE=22.785;MAF_USDA=2.353
NC_035101.1	54609732	.	G	C	.	.	MAF_INRAE=30.0;MAF_USDA=16.393
NC_035101.1	54609847	.	G	A	.	.	MAF_USDA=4.118
NC_035101.1	54609868	.	T	A	.	.	MAF_USDA=9.016
NC_035101.1	54609889	.	G	T	.	.	MAF_INRAE=12.658;MAF_USDA=24.118
NC_035101.1	54609897	.	T	C	.	.	MAF_USDA=2.459
NC_035101.1	54609962	.	T	C	.	.	MAF_USDA=10.0
NC_035101.1	54610058	.	T	C	.	.	MAF_INRAE=10.526
NC_035101.1	54610203	.	C	T	.	.	MAF_INRAE=30.0;MAF_USDA=11.475
NC_035101.1	54610295	.	T	G	.	.	MAF_INRAE=29.167;MAF_USDA=16.393
NC_035101.1	54610350	.	G	C	.	.	MAF_INRAE=47.5;MAF_USDA=1.639
NC_035101.1	54610387	.	A	C	.	.	MAF_INRAE=29.114;MAF_USDA=30.588
NC_035101.1	54610388	.	A	C	.	.	MAF_USDA=2.459
NC_035101.1	54610399	.	C	A	.	.	MAF_USDA=2.459
NC_035101.1	54610449	.	G	A	.	.	MAF_USDA=4.706
NC_035101.1	54610472	.	C	T	.	.	MAF_USDA=2.459
NC_035101.1	54610604	.	G	A	.	.	MAF_INRAE=12.658;MAF_USDA=24.118
NC_035101.1	54610641	.	G	A	.	.	MAF_INRAE=42.405;MAF_USDA=41.765
NC_035101.1	54610646	.	G	C	.	.	MAF_USDA=1.639
NC_035101.1	54610673	.	A	T	.	.	MAF_USDA=3.279
NC_035101.1	54610675	.	T	G	.	.	MAF_USDA=3.279
NC_035101.1	54610691	.	T	G	.	.	MAF_USDA=9.016
NC_035101.1	54610694	.	T	C	.	.	MAF_INRAE=12.5
NC_035101.1	54610798	.	C	A	.	.	MAF_INRAE=7.5
NC_035101.1	54610809	.	G	C	.	.	MAF_INRAE=11.667;MAF_USDA=2.459
NC_035101.1	54610831	.	T	G	.	.	MAF_INRAE=10.833
NC_035101.1	54610858	.	A	G	.	.	MAF_INRAE=29.114;MAF_USDA=31.176
NC_035101.1	54610862	.	A	C	.	.	MAF_INRAE=5.696
NC_035101.1	54610863	.	A	T	.	.	MAF_INRAE=23.418;MAF_USDA=10.241
NC_035101.1	54610871	.	A	C	.	.	MAF_USDA=6.25
NC_035101.1	54610874	.	C	A	.	.	MAF_USDA=1.639
NC_035101.1	54610877	.	T	G	.	.	MAF_USDA=1.639
NC_035101.1	54610904	.	G	C	.	.	MAF_USDA=4.706
NC_035101.1	54611005	.	A	T	.	.	MAF_USDA=4.918
NC_035101.1	54611071	.	G	T	.	.	MAF_USDA=2.459
NC_035101.1	54611088	.	G	A	.	.	MAF_USDA=8.333
NC_035101.1	54611096	.	C	T	.	.	MAF_USDA=1.667
NC_035101.1	54611150	.	C	T	.	.	MAF_INRAE=1.667
NC_035101.1	54611194	.	A	G	.	.	MAF_INRAE=29.114;MAF_USDA=29.762
NC_035101.1	54611339	.	G	A	.	.	MAF_INRAE=1.667;MAF_USDA=3.529
NC_035101.1	54611349	.	C	T	.	.	MAF_INRAE=7.5;MAF_USDA=1.639
NC_035101.1	54611389	.	A	G	.	.	MAF_USDA=10.588
NC_035101.1	54611599	.	G	T	.	.	MAF_INRAE=10.526;MAF_USDA=12.295
NC_035101.1	54611734	.	C	T	.	.	MAF_USDA=4.918
NC_035101.1	54611864	.	A	T	.	.	MAF_USDA=3.279
NC_035101.1	54611972	.	C	T	.	.	MAF_USDA=8.824
NC_035101.1	54612096	.	C	A	.	.	MAF_USDA=9.016
NC_035101.1	54612117	.	G	T	.	.	MAF_USDA=9.016
NC_035101.1	54612276	.	A	C	.	.	MAF_USDA=4.098
NC_035101.1	54612409	.	C	A	.	.	MAF_INRAE=10.526
NC_035101.1	54612462	.	G	T	.	.	MAF_USDA=2.459
NC_035101.1	54612581	.	T	A	.	.	MAF_USDA=1.639
NC_035101.1	54612596	.	T	G	.	.	MAF_USDA=1.639
NC_035101.1	54612751	.	T	A	.	.	MAF_USDA=7.377
NC_035101.1	54612875	.	A	C	.	.	MAF_INRAE=15.789;MAF_USDA=26.471
NC_035101.1	54612877	.	C	T	.	.	MAF_USDA=11.176
NC_035101.1	54612917	.	A	C	.	.	MAF_INRAE=1.667;MAF_USDA=3.279
NC_035101.1	54612951	.	C	T	.	.	MAF_INRAE=39.241;MAF_USDA=20.0
NC_035101.1	54612960	.	C	A	.	.	MAF_USDA=10.588
NC_035101.1	54612981	.	C	T	.	.	MAF_USDA=4.706
NC_035101.1	54613025	.	A	G	.	.	MAF_INRAE=11.392;MAF_USDA=12.941
NC_035101.1	54613026	.	T	A	.	.	MAF_INRAE=10.0;MAF_USDA=12.941
NC_035101.1	54613059	.	G	A	.	.	MAF_USDA=11.765
NC_035101.1	54613060	.	C	T	.	.	MAF_INRAE=10.526;MAF_USDA=11.176
NC_035101.1	54613124	.	G	A	.	.	MAF_USDA=4.118
NC_035101.1	54613201	.	G	A	.	.	MAF_INRAE=1.667;MAF_USDA=3.333
NC_035101.1	54613320	.	A	G	.	.	MAF_INRAE=22.152;MAF_USDA=8.824
NC_035101.1	54613330	.	C	T	.	.	MAF_USDA=2.941
NC_035101.1	54613358	.	G	C	.	.	MAF_USDA=2.459
NC_035101.1	54613367	.	C	T	.	.	MAF_USDA=1.639
NC_035101.1	54613370	.	T	G	.	.	MAF_USDA=12.295
NC_035101.1	54613414	.	C	T	.	.	MAF_USDA=2.941
NC_035101.1	54613422	.	A	G	.	.	MAF_INRAE=3.797;MAF_USDA=28.235
NC_035101.1	54613426	.	G	T	.	.	MAF_USDA=1.639
NC_035101.1	54613479	.	C	T	.	.	MAF_INRAE=22.152;MAF_USDA=2.353
NC_035101.1	54613525	.	C	A	.	.	MAF_INRAE=5.263
NC_035101.1	54613613	.	T	G	.	.	MAF_USDA=18.75
NC_035101.1	54613629	.	A	T	.	.	MAF_INRAE=12.658;MAF_USDA=35.294
NC_035101.1	54613636	.	C	A	.	.	MAF_INRAE=22.152;MAF_USDA=8.824
NC_035101.1	54613714	.	T	C	.	.	MAF_USDA=4.098
NC_035101.1	54613743	.	G	A	.	.	MAF_USDA=4.118
NC_035101.1	54613745	.	T	C	.	.	MAF_USDA=6.25
NC_035101.1	54613774	.	T	G	.	.	MAF_INRAE=12.658;MAF_USDA=24.118
NC_035101.1	54613787	.	C	T	.	.	MAF_USDA=4.118
NC_035101.1	54613805	.	G	A	.	.	MAF_USDA=4.118
NC_035101.1	54613850	.	C	T	.	.	MAF_INRAE=16.456;MAF_USDA=36.471
NC_035101.1	54613875	.	C	T	.	.	MAF_INRAE=22.152;MAF_USDA=8.824
NC_035101.1	54613879	.	A	G	.	.	MAF_INRAE=1.667;MAF_USDA=30.0
NC_035101.1	54613917	.	C	T	.	.	MAF_USDA=3.529
NC_035101.1	54613945	.	G	A	.	.	MAF_USDA=2.459
NC_035101.1	54614009	.	C	A	.	.	MAF_USDA=2.459
NC_035101.1	54614029	.	G	T	.	.	MAF_USDA=2.459
NC_035101.1	54614049	.	C	A	.	.	MAF_USDA=2.459
NC_035101.1	54614063	.	A	G	.	.	MAF_INRAE=1.667;MAF_USDA=25.0
NC_035101.1	54614089	.	C	T	.	.	MAF_USDA=3.279
NC_035101.1	54614170	.	G	A	.	.	MAF_INRAE=38.608;MAF_USDA=28.235
NC_035101.1	54614195	.	C	T	.	.	MAF_INRAE=3.797;MAF_USDA=29.412
NC_035101.1	54614384	.	G	A	.	.	MAF_INRAE=1.667;MAF_USDA=13.934
NC_035101.1	54614390	.	C	T	.	.	MAF_USDA=1.639
NC_035101.1	54614452	.	G	T	.	.	MAF_INRAE=1.667;MAF_USDA=3.279
NC_035101.1	54614456	.	G	T	.	.	MAF_USDA=2.459
NC_035101.1	54614478	.	G	C	.	.	MAF_USDA=1.639
NC_035101.1	54614479	.	G	T	.	.	MAF_USDA=1.639
NC_035101.1	54614559	.	A	G	.	.	MAF_USDA=4.098
NC_035101.1	54614595	.	G	A	.	.	MAF_USDA=3.279
NC_035101.1	54614709	.	G	A	.	.	MAF_INRAE=1.667;MAF_USDA=3.279
NC_035101.1	54614764	.	C	T	.	.	MAF_USDA=2.459
NC_035101.1	54614787	.	G	A	.	.	MAF_INRAE=38.608;MAF_USDA=27.059
NC_035101.1	54614799	.	G	T	.	.	MAF_INRAE=30.833;MAF_USDA=5.738
NC_035101.1	54614814	.	G	A	.	.	MAF_INRAE=10.526;MAF_USDA=2.459
NC_035101.1	54614863	.	T	C	.	.	MAF_USDA=10.0
NC_035101.1	54614923	.	C	A	.	.	MAF_INRAE=1.667;MAF_USDA=3.279
NC_035101.1	54614980	.	G	A	.	.	MAF_USDA=2.459
NC_035101.1	54615009	.	C	G	.	.	MAF_INRAE=12.658;MAF_USDA=34.706
NC_035101.1	54615030	.	A	G	.	.	MAF_INRAE=12.5;MAF_USDA=8.824
NC_035101.1	54615031	.	C	T	.	.	MAF_USDA=1.639
NC_035101.1	54615072	.	G	A	.	.	MAF_INRAE=11.667;MAF_USDA=24.118
NC_035101.1	54615097	.	C	T	.	.	MAF_INRAE=12.658
NC_035101.1	54615167	.	G	T	.	.	MAF_INRAE=10.526;MAF_USDA=2.459
NC_035101.1	54615176	.	T	C	.	.	MAF_USDA=1.639
NC_035101.1	54615225	.	T	C	.	.	MAF_USDA=8.197
NC_035101.1	54615247	.	T	C	.	.	MAF_INRAE=17.089;MAF_USDA=35.882
NC_035101.1	54615314	.	C	T	.	.	MAF_INRAE=47.5;MAF_USDA=1.639
NC_035101.1	54615333	.	G	A	.	.	MAF_USDA=1.639
NC_035101.1	54615450	.	G	A	.	.	MAF_USDA=9.412
NC_035101.1	54615460	.	C	A	.	.	MAF_INRAE=2.5;MAF_USDA=13.934
NC_035101.1	54615489	.	T	G	.	.	MAF_INRAE=3.797;MAF_USDA=25.882
NC_035101.1	54615496	.	C	T	.	.	MAF_USDA=4.098
NC_035101.1	54615576	.	C	T	.	.	MAF_INRAE=22.152;MAF_USDA=8.824
NC_035101.1	54615580	.	G	A	.	.	MAF_INRAE=1.667;MAF_USDA=3.279
NC_035101.1	54615585	.	A	G	.	.	MAF_USDA=5.738
NC_035101.1	54615651	.	C	T	.	.	MAF_USDA=3.279
NC_035101.1	54615675	.	T	C	.	.	MAF_USDA=2.459
NC_035101.1	54615684	.	C	T	.	.	MAF_INRAE=1.667;MAF_USDA=3.279
NC_035101.1	54615798	.	T	A	.	.	MAF_INRAE=3.797;MAF_USDA=22.917
NC_035101.1	54615799	.	T	G	.	.	MAF_INRAE=1.667;MAF_USDA=22.917
NC_035101.1	54615800	.	C	A	.	.	MAF_INRAE=1.667;MAF_USDA=22.917
NC_035101.1	54615839	.	G	T	.	.	MAF_USDA=2.353
NC_035101.1	54615896	.	G	A	.	.	MAF_INRAE=38.608;MAF_USDA=27.647
NC_035101.1	54615899	.	C	T	.	.	MAF_INRAE=1.667
NC_035101.1	54615911	.	A	G	.	.	MAF_USDA=11.176
NC_035101.1	54615925	.	C	A	.	.	MAF_USDA=1.639
NC_035101.1	54615951	.	C	A	.	.	MAF_USDA=8.197
NC_035101.1	54615983	.	G	A	.	.	MAF_USDA=9.412
NC_035101.1	54615984	.	G	T	.	.	MAF_USDA=3.279
NC_035101.1	54616018	.	A	C	.	.	MAF_USDA=6.471
NC_035101.1	54616068	.	T	G	.	.	MAF_INRAE=3.797;MAF_USDA=28.235
NC_035101.1	54616178	.	T	C	.	.	MAF_INRAE=22.152;MAF_USDA=8.929
NC_035101.1	54616184	.	G	T	.	.	MAF_INRAE=22.152;MAF_USDA=2.381
NC_035101.1	54616189	.	G	C	.	.	MAF_USDA=15.833
NC_035101.1	54616203	.	A	C	.	.	MAF_USDA=1.667
NC_035101.1	54616252	.	C	A	.	.	MAF_INRAE=16.456;MAF_USDA=40.0
NC_035101.1	54616264	.	A	G	.	.	MAF_USDA=11.176
NC_035101.1	54616433	.	C	T	.	.	MAF_INRAE=12.658;MAF_USDA=24.118
NC_035101.1	54616480	.	T	G	.	.	MAF_USDA=1.639
NC_035101.1	54616660	.	T	A	.	.	MAF_INRAE=37.975;MAF_USDA=14.583
NC_035101.1	54616662	.	T	G	.	.	MAF_INRAE=25.0;MAF_USDA=14.583
NC_035101.1	54616726	.	G	T	.	.	MAF_USDA=5.738
NC_035101.1	54616752	.	G	C	.	.	MAF_INRAE=38.608;MAF_USDA=47.647
NC_035101.1	54616780	.	C	A	.	.	MAF_INRAE=12.658;MAF_USDA=24.118
NC_035101.1	54616809	.	C	T	.	.	MAF_INRAE=24.051;MAF_USDA=22.941
NC_035101.1	54616842	.	C	A	.	.	MAF_INRAE=15.19;MAF_USDA=25.882
NC_035101.1	54616881	.	T	C	.	.	MAF_USDA=4.098
NC_035101.1	54616893	.	C	A	.	.	MAF_USDA=1.639
NC_035101.1	54617016	.	C	T	.	.	MAF_USDA=17.262
NC_035101.1	54617018	.	T	C	.	.	MAF_INRAE=39.241;MAF_USDA=16.667
NC_035101.1	54617075	.	T	G	.	.	MAF_USDA=3.39
NC_035101.1	54617115	.	C	A	.	.	MAF_USDA=4.167
NC_035101.1	54617224	.	A	C	.	.	MAF_USDA=2.41
NC_035101.1	54617279	.	G	T	.	.	MAF_USDA=2.459
NC_035101.1	54617282	.	T	A	.	.	MAF_USDA=14.583
NC_035101.1	54617283	.	A	T	.	.	MAF_USDA=2.459
NC_035101.1	54617297	.	A	T	.	.	MAF_INRAE=16.456;MAF_USDA=20.588
NC_035101.1	54617316	.	T	C	.	.	MAF_INRAE=14.167;MAF_USDA=41.176
NC_035101.1	54617340	.	G	A	.	.	MAF_USDA=1.639
NC_035101.1	54617382	.	G	A	.	.	MAF_USDA=3.279
NC_035101.1	54617467	.	C	T	.	.	MAF_USDA=2.5
NC_035101.1	54617474	.	C	G	.	.	MAF_USDA=5.357
NC_035101.1	54617488	.	G	A	.	.	MAF_USDA=2.941
NC_035101.1	54617599	.	G	A	.	.	MAF_USDA=1.639
NC_035101.1	54617679	.	C	T	.	.	MAF_USDA=1.639
NC_035101.1	54617681	.	A	T	.	.	MAF_INRAE=17.089;MAF_USDA=21.765
NC_035101.1	54617689	.	T	G	.	.	MAF_USDA=1.667
NC_035101.1	54617702	.	C	T	.	.	MAF_USDA=12.941
NC_035101.1	54617722	.	C	T	.	.	MAF_USDA=7.377
NC_035101.1	54617742	.	C	T	.	.	MAF_USDA=18.75
NC_035101.1	54617749	.	T	C	.	.	MAF_INRAE=17.089;MAF_USDA=22.941
NC_035101.1	54617815	.	C	A	.	.	MAF_USDA=10.588
NC_035101.1	54617823	.	C	A	.	.	MAF_USDA=17.647
NC_035101.1	54617911	.	C	T	.	.	MAF_INRAE=1.667;MAF_USDA=4.098
NC_035101.1	54617965	.	A	G	.	.	MAF_INRAE=3.333;MAF_USDA=1.639
NC_035101.1	54618026	.	G	A	.	.	MAF_USDA=9.412
NC_035101.1	54618045	.	G	A	.	.	MAF_INRAE=15.19;MAF_USDA=26.471
NC_035101.1	54618048	.	G	A	.	.	MAF_INRAE=14.167;MAF_USDA=30.588
NC_035101.1	54618049	.	C	T	.	.	MAF_INRAE=17.089;MAF_USDA=21.176
NC_035101.1	54618199	.	C	T	.	.	MAF_INRAE=17.089;MAF_USDA=21.176
NC_035101.1	54618214	.	T	C	.	.	MAF_USDA=1.639
NC_035101.1	54618283	.	A	G	.	.	MAF_USDA=11.667
NC_035101.1	54618306	.	T	G	.	.	MAF_USDA=3.279
NC_035101.1	54618340	.	A	C	.	.	MAF_USDA=4.167
NC_035101.1	54618394	.	C	T	.	.	MAF_INRAE=18.354;MAF_USDA=21.176
NC_035101.1	54618533	.	C	T	.	.	MAF_INRAE=17.089;MAF_USDA=8.333
NC_035101.1	54618578	.	C	A	.	.	MAF_INRAE=17.089;MAF_USDA=28.571
NC_035101.1	54618586	.	C	T	.	.	MAF_USDA=5.0
NC_035101.1	54618660	.	G	A	.	.	MAF_USDA=4.098
NC_035101.1	54618669	.	G	T	.	.	MAF_INRAE=26.316;MAF_USDA=20.0
NC_035101.1	54618717	.	T	G	.	.	MAF_USDA=1.667
NC_035101.1	54618727	.	C	A	.	.	MAF_USDA=1.667
NC_035101.1	54618887	.	C	T	.	.	MAF_USDA=6.522
NC_035101.1	54618910	.	A	G	.	.	MAF_USDA=17.391
NC_035101.1	54619840	.	C	A	.	.	MAF_INRAE=8.333;MAF_USDA=47.917
NC_035101.1	54619978	.	C	A	.	.	MAF_INRAE=1.667;MAF_USDA=4.918
NC_035101.1	54620360	.	C	T	.	.	MAF_INRAE=2.5;MAF_USDA=25.882
NC_035101.1	54620395	.	G	A	.	.	MAF_INRAE=10.526;MAF_USDA=2.459
NC_035101.1	54620414	.	G	C	.	.	MAF_INRAE=12.025;MAF_USDA=12.941
NC_035101.1	54620444	.	G	A	.	.	MAF_INRAE=26.316;MAF_USDA=45.833
NC_035101.1	54620453	.	T	A	.	.	MAF_INRAE=13.291;MAF_USDA=23.81
NC_035101.1	54620687	.	G	A	.	.	MAF_INRAE=23.418;MAF_USDA=6.471
NC_035101.1	54620816	.	A	C	.	.	MAF_INRAE=23.418;MAF_USDA=2.083
NC_035101.1	54620822	.	A	G	.	.	MAF_INRAE=40.506;MAF_USDA=22.917
NC_035101.1	54620851	.	A	T	.	.	MAF_USDA=4.918
NC_035101.1	54620951	.	G	A	.	.	MAF_INRAE=15.19;MAF_USDA=47.647
NC_035101.1	54620990	.	C	T	.	.	MAF_INRAE=1.667;MAF_USDA=4.918
NC_035101.1	54621133	.	C	G	.	.	MAF_INRAE=22.152;MAF_USDA=2.941
NC_035101.1	54621215	.	C	T	.	.	MAF_USDA=1.765
NC_035101.1	54621486	.	T	A	.	.	MAF_INRAE=1.667
NC_035101.1	54621597	.	C	T	.	.	MAF_USDA=1.639
NC_035101.1	54621653	.	T	C	.	.	MAF_USDA=4.098
NC_035101.1	54621792	.	T	G	.	.	MAF_INRAE=10.526;MAF_USDA=2.459
NC_035101.1	54621937	.	G	A	.	.	MAF_INRAE=2.5;MAF_USDA=24.59
NC_035101.1	54621972	.	T	C	.	.	MAF_INRAE=10.526
NC_035101.1	54622007	.	A	G	.	.	MAF_USDA=20.833
NC_035101.1	54622016	.	G	A	.	.	MAF_USDA=3.279
NC_035101.1	54622139	.	A	G	.	.	MAF_INRAE=1.667;MAF_USDA=4.098
NC_035101.1	54622185	.	C	T	.	.	MAF_USDA=4.118
NC_035101.1	54622260	.	G	A	.	.	MAF_USDA=4.098
NC_035101.1	54622277	.	A	T	.	.	MAF_USDA=11.176
NC_035101.1	54622299	.	G	A	.	.	MAF_INRAE=17.089;MAF_USDA=43.529
NC_035101.1	54622381	.	T	C	.	.	MAF_USDA=5.738
NC_035101.1	54622464	.	C	T	.	.	MAF_INRAE=13.291;MAF_USDA=24.118
NC_035101.1	54622809	.	T	C	.	.	MAF_USDA=1.639
NC_035101.1	54623055	.	C	T	.	.	MAF_USDA=3.279
NC_035101.1	54623095	.	A	C	.	.	MAF_INRAE=15.19;MAF_USDA=49.412
NC_035101.1	54623142	.	G	T	.	.	MAF_INRAE=14.557;MAF_USDA=45.882
NC_035101.1	54623157	.	C	A	.	.	MAF_INRAE=10.526;MAF_USDA=5.738
NC_035101.1	54623216	.	C	A	.	.	MAF_USDA=1.765
NC_035101.1	54623217	.	G	A	.	.	MAF_INRAE=2.5;MAF_USDA=9.836
NC_035101.1	54623312	.	T	A	.	.	MAF_USDA=1.639
NC_035101.1	54623337	.	C	T	.	.	MAF_INRAE=1.667;MAF_USDA=27.059
NC_035101.1	54623401	.	G	A	.	.	MAF_USDA=4.706
NC_035101.1	54623469	.	A	T	.	.	MAF_INRAE=12.5;MAF_USDA=14.583
NC_035101.1	54623526	.	G	A	.	.	MAF_USDA=11.176
NC_035101.1	54623748	.	A	G	.	.	MAF_USDA=3.279
NC_035101.1	54624471	.	G	A	.	.	MAF_USDA=1.639
NC_035101.1	54624518	.	C	T	.	.	MAF_USDA=4.918
NC_035101.1	54624563	.	C	A	.	.	MAF_INRAE=2.5;MAF_USDA=20.588
NC_035101.1	54624565	.	G	A	.	.	MAF_USDA=10.656
NC_035101.1	54624694	.	G	A	.	.	MAF_INRAE=15.19;MAF_USDA=33.529
NC_035101.1	54624696	.	C	A	.	.	MAF_USDA=1.639
NC_035101.1	54625395	.	A	T	.	.	MAF_USDA=7.647
NC_035101.1	54626397	.	C	T	.	.	MAF_USDA=43.75
NC_035101.1	54626461	.	G	C	.	.	MAF_USDA=50.0
NC_035101.1	54626501	.	C	A	.	.	MAF_USDA=14.583
NC_035101.1	54626622	.	T	A	.	.	MAF_USDA=14.583
NC_035101.1	54626630	.	A	C	.	.	MAF_USDA=18.235
NC_035101.1	54626671	.	C	A	.	.	MAF_INRAE=20.0;MAF_USDA=27.647
NC_035101.1	54626730	.	C	T	.	.	MAF_INRAE=21.667;MAF_USDA=47.917
NC_035101.1	54626756	.	C	T	.	.	MAF_INRAE=10.526
NC_035101.1	54626770	.	C	T	.	.	MAF_USDA=3.279
NC_035101.1	54626777	.	A	G	.	.	MAF_INRAE=22.5;MAF_USDA=32.941
NC_035101.1	54626822	.	G	A	.	.	MAF_INRAE=45.0;MAF_USDA=3.279
NC_035101.1	54626826	.	G	A	.	.	MAF_USDA=1.639
NC_035101.1	54626832	.	C	A	.	.	MAF_USDA=1.639
NC_035101.1	54626849	.	C	T	.	.	MAF_USDA=25.294
NC_035101.1	54626857	.	G	C	.	.	MAF_INRAE=22.5;MAF_USDA=47.917
NC_035101.1	54626955	.	A	G	.	.	MAF_INRAE=15.833;MAF_USDA=4.098
NC_035101.1	54627024	.	T	C	.	.	MAF_INRAE=22.152;MAF_USDA=5.882
NC_035101.1	54627048	.	C	A	.	.	MAF_USDA=5.882
NC_035101.1	54627051	.	A	T	.	.	MAF_INRAE=43.333;MAF_USDA=25.882
NC_035101.1	54627073	.	T	G	.	.	MAF_INRAE=37.342;MAF_USDA=31.765
NC_035101.1	54627097	.	C	T	.	.	MAF_INRAE=37.342;MAF_USDA=34.118
NC_035101.1	54627126	.	A	T	.	.	MAF_INRAE=22.152;MAF_USDA=6.471
NC_035101.1	54627252	.	T	G	.	.	MAF_INRAE=20.886;MAF_USDA=40.588
NC_035101.1	54627311	.	G	A	.	.	MAF_INRAE=23.333;MAF_USDA=31.765
NC_035101.1	54627330	.	T	C	.	.	MAF_INRAE=1.667
NC_035101.1	54627363	.	A	G	.	.	MAF_INRAE=20.253;MAF_USDA=41.176
NC_035101.1	54627369	.	G	T	.	.	MAF_USDA=1.639
NC_035101.1	54627439	.	C	A	.	.	MAF_INRAE=21.519;MAF_USDA=45.294
NC_035101.1	54627592	.	T	A	.	.	MAF_INRAE=20.253;MAF_USDA=40.0
NC_035101.1	54627661	.	C	A	.	.	MAF_INRAE=37.342;MAF_USDA=31.765
NC_035101.1	54627705	.	T	C	.	.	MAF_INRAE=37.342;MAF_USDA=31.548
NC_035101.1	54627709	.	G	A	.	.	MAF_USDA=1.667
NC_035101.1	54627735	.	A	T	.	.	MAF_USDA=2.5
NC_035101.1	54627818	.	T	C	.	.	MAF_INRAE=45.833;MAF_USDA=20.588
NC_035101.1	54627829	.	C	A	.	.	MAF_USDA=14.583
NC_035101.1	54627830	.	T	A	.	.	MAF_USDA=14.583
NC_035101.1	54627873	.	T	C	.	.	MAF_INRAE=36.709;MAF_USDA=31.765
NC_035101.1	54627914	.	G	T	.	.	MAF_INRAE=12.025;MAF_USDA=23.529
NC_035101.1	54627923	.	C	A	.	.	MAF_INRAE=5.263
NC_035101.1	54628104	.	A	C	.	.	MAF_INRAE=23.333;MAF_USDA=30.588
NC_035101.1	54628166	.	C	A	.	.	MAF_INRAE=1.667;MAF_USDA=3.529
NC_035101.1	54628180	.	C	A	.	.	MAF_INRAE=26.316;MAF_USDA=37.5
NC_035101.1	54628291	.	A	C	.	.	MAF_INRAE=22.152;MAF_USDA=47.917
NC_035101.1	54628338	.	C	T	.	.	MAF_USDA=1.639
NC_035101.1	54628367	.	C	T	.	.	MAF_USDA=2.459
NC_035101.1	54628400	.	G	A	.	.	MAF_USDA=12.353
NC_035101.1	54628401	.	C	G	.	.	MAF_USDA=12.353
NC_035101.1	54628463	.	C	T	.	.	MAF_USDA=3.279
NC_035101.1	54628467	.	A	T	.	.	MAF_INRAE=12.658;MAF_USDA=24.118
NC_035101.1	54628504	.	A	G	.	.	MAF_INRAE=44.167;MAF_USDA=20.588
NC_035101.1	54628546	.	C	T	.	.	MAF_INRAE=10.526;MAF_USDA=1.639
NC_035101.1	54628573	.	C	T	.	.	MAF_INRAE=21.053;MAF_USDA=34.118
NC_035101.1	54628656	.	G	T	.	.	MAF_INRAE=44.304;MAF_USDA=27.059
NC_035101.1	54628674	.	A	G	.	.	MAF_INRAE=37.342;MAF_USDA=31.765
NC_035101.1	54628680	.	C	T	.	.	MAF_INRAE=15.19;MAF_USDA=25.882
NC_035101.1	54628774	.	G	C	.	.	MAF_INRAE=1.667;MAF_USDA=4.918
NC_035101.1	54628837	.	A	C	.	.	MAF_INRAE=36.709;MAF_USDA=31.765
NC_035101.1	54628860	.	C	A	.	.	MAF_INRAE=1.667
NC_035101.1	54628875	.	G	T	.	.	MAF_INRAE=36.076;MAF_USDA=31.765
NC_035101.1	54628928	.	C	A	.	.	MAF_USDA=1.639
NC_035101.1	54628964	.	C	T	.	.	MAF_USDA=1.639
NC_035101.1	54628970	.	C	G	.	.	MAF_USDA=2.459
NC_035101.1	54628990	.	A	T	.	.	MAF_INRAE=22.152;MAF_USDA=6.25
NC_035101.1	54629068	.	C	T	.	.	MAF_INRAE=8.333
NC_035101.1	54629089	.	G	A	.	.	MAF_USDA=1.667
NC_035101.1	54629094	.	T	C	.	.	MAF_USDA=14.583
NC_035101.1	54629096	.	C	A	.	.	MAF_USDA=14.583
NC_035101.1	54629121	.	G	T	.	.	MAF_USDA=2.459
NC_035101.1	54629147	.	A	T	.	.	MAF_USDA=1.765
NC_035101.1	54629159	.	G	T	.	.	MAF_INRAE=2.532;MAF_USDA=5.882
NC_035101.1	54629270	.	T	C	.	.	MAF_INRAE=12.5;MAF_USDA=4.118
NC_035101.1	54629299	.	A	C	.	.	MAF_INRAE=10.526;MAF_USDA=1.639
NC_035101.1	54629334	.	C	T	.	.	MAF_USDA=2.459
NC_035101.1	54629361	.	G	A	.	.	MAF_USDA=1.639
NC_035101.1	54629362	.	G	C	.	.	MAF_INRAE=37.342;MAF_USDA=31.765
NC_035101.1	54629365	.	A	G	.	.	MAF_USDA=1.639
NC_035101.1	54629376	.	T	G	.	.	MAF_USDA=3.279
NC_035101.1	54629377	.	T	C	.	.	MAF_INRAE=8.333
NC_035101.1	54629391	.	G	A	.	.	MAF_INRAE=1.667;MAF_USDA=2.941
NC_035101.1	54629394	.	G	T	.	.	MAF_INRAE=10.526;MAF_USDA=2.459
NC_035101.1	54629434	.	C	A	.	.	MAF_USDA=3.279
NC_035101.1	54629435	.	T	A	.	.	MAF_INRAE=37.342;MAF_USDA=47.917
NC_035101.1	54629446	.	A	C	.	.	MAF_USDA=1.639
NC_035101.1	54629457	.	A	T	.	.	MAF_INRAE=37.342;MAF_USDA=34.706
NC_035101.1	54629470	.	T	C	.	.	MAF_INRAE=47.5;MAF_USDA=3.279
NC_035101.1	54629474	.	G	A	.	.	MAF_USDA=3.279
NC_035101.1	54629537	.	A	T	.	.	MAF_USDA=16.667
NC_035101.1	54629544	.	A	T	.	.	MAF_USDA=47.917
NC_035101.1	54629551	.	C	A	.	.	MAF_INRAE=39.241;MAF_USDA=47.917
NC_035101.1	54629599	.	A	G	.	.	MAF_INRAE=44.167;MAF_USDA=25.882
NC_035101.1	54629663	.	C	T	.	.	MAF_INRAE=37.342;MAF_USDA=32.941
NC_035101.1	54629669	.	A	C	.	.	MAF_INRAE=22.152;MAF_USDA=1.765
NC_035101.1	54629675	.	G	T	.	.	MAF_USDA=14.118
NC_035101.1	54629700	.	A	G	.	.	MAF_USDA=6.25
NC_035101.1	54629702	.	G	T	.	.	MAF_USDA=2.459
NC_035101.1	54629748	.	T	A	.	.	MAF_USDA=2.459
NC_035101.1	54629760	.	G	A	.	.	MAF_INRAE=44.167;MAF_USDA=25.294
NC_035101.1	54629860	.	A	G	.	.	MAF_USDA=6.471
NC_035101.1	54629865	.	A	T	.	.	MAF_USDA=6.471
NC_035101.1	54629939	.	A	T	.	.	MAF_USDA=11.765
NC_035101.1	54630014	.	C	A	.	.	MAF_INRAE=1.667;MAF_USDA=5.294
NC_035101.1	54630038	.	C	A	.	.	MAF_INRAE=22.785;MAF_USDA=2.459
NC_035101.1	54630067	.	T	G	.	.	MAF_USDA=6.25
NC_035101.1	54630068	.	A	C	.	.	MAF_INRAE=2.532;MAF_USDA=6.557
NC_035101.1	54630086	.	C	G	.	.	MAF_USDA=1.639
NC_035101.1	54630106	.	G	T	.	.	MAF_INRAE=1.667;MAF_USDA=6.25
NC_035101.1	54630142	.	A	C	.	.	MAF_INRAE=1.667;MAF_USDA=4.706
NC_035101.1	54630146	.	T	A	.	.	MAF_INRAE=37.342;MAF_USDA=31.176
NC_035101.1	54630216	.	G	A	.	.	MAF_USDA=1.639
NC_035101.1	54630222	.	A	T	.	.	MAF_INRAE=36.076;MAF_USDA=30.588
NC_035101.1	54630223	.	G	A	.	.	MAF_USDA=6.25
NC_035101.1	54630312	.	A	G	.	.	MAF_INRAE=34.177;MAF_USDA=31.765
NC_035101.1	54630355	.	A	G	.	.	MAF_INRAE=1.667;MAF_USDA=4.118
NC_035101.1	54630366	.	T	C	.	.	MAF_INRAE=15.19;MAF_USDA=25.882
NC_035101.1	54630376	.	A	G	.	.	MAF_INRAE=15.19;MAF_USDA=25.294
NC_035101.1	54630381	.	T	A	.	.	MAF_INRAE=15.19;MAF_USDA=25.294
NC_035101.1	54630386	.	A	C	.	.	MAF_INRAE=35.443;MAF_USDA=30.0
NC_035101.1	54630417	.	G	C	.	.	MAF_INRAE=22.5;MAF_USDA=28.824
NC_035101.1	54630422	.	G	T	.	.	MAF_INRAE=22.5;MAF_USDA=50.0
NC_035101.1	54630442	.	C	A	.	.	MAF_INRAE=22.5;MAF_USDA=30.588
NC_035101.1	54630452	.	C	T	.	.	MAF_INRAE=22.5;MAF_USDA=28.824
NC_035101.1	54630454	.	G	A	.	.	MAF_INRAE=22.5;MAF_USDA=30.0
NC_035101.1	54630472	.	G	A	.	.	MAF_INRAE=22.5;MAF_USDA=50.0
NC_035101.1	54630518	.	C	A	.	.	MAF_USDA=1.639
NC_035101.1	54630528	.	C	T	.	.	MAF_USDA=14.583
NC_035101.1	54630535	.	A	C	.	.	MAF_USDA=2.353
NC_035101.1	54630551	.	G	A	.	.	MAF_INRAE=20.253;MAF_USDA=40.0
NC_035101.1	54630593	.	G	A	.	.	MAF_INRAE=37.342;MAF_USDA=31.765
NC_035101.1	54630612	.	T	A	.	.	MAF_USDA=2.459
NC_035101.1	54630666	.	G	T	.	.	MAF_INRAE=46.667;MAF_USDA=3.279
NC_035101.1	54630758	.	C	G	.	.	MAF_USDA=3.279
NC_035101.1	54630766	.	G	T	.	.	MAF_INRAE=37.342;MAF_USDA=31.176
NC_035101.1	54630860	.	G	A	.	.	MAF_INRAE=37.342;MAF_USDA=31.765
NC_035101.1	54630927	.	A	T	.	.	MAF_INRAE=21.053
NC_035101.1	54630989	.	T	C	.	.	MAF_USDA=1.639
NC_035101.1	54630999	.	G	A	.	.	MAF_INRAE=5.263
NC_035101.1	54631080	.	A	G	.	.	MAF_INRAE=1.667;MAF_USDA=3.279
NC_035101.1	54631089	.	A	T	.	.	MAF_USDA=2.353
NC_035101.1	54631118	.	C	A	.	.	MAF_USDA=2.459
NC_035101.1	54631221	.	C	T	.	.	MAF_INRAE=44.167;MAF_USDA=27.059
NC_035101.1	54631234	.	A	T	.	.	MAF_INRAE=22.152;MAF_USDA=2.353
NC_035101.1	54631276	.	T	A	.	.	MAF_INRAE=37.342;MAF_USDA=31.176
NC_035101.1	54631362	.	C	T	.	.	MAF_INRAE=37.342;MAF_USDA=31.765
NC_035101.1	54631417	.	G	A	.	.	MAF_USDA=3.279
NC_035101.1	54631458	.	C	T	.	.	MAF_INRAE=45.833;MAF_USDA=21.765
NC_035101.1	54631462	.	C	G	.	.	MAF_USDA=1.639
NC_035101.1	54631477	.	T	C	.	.	MAF_INRAE=22.152;MAF_USDA=5.882
NC_035101.1	54631481	.	G	A	.	.	MAF_INRAE=15.19;MAF_USDA=25.882
NC_035101.1	54631505	.	C	A	.	.	MAF_INRAE=38.608;MAF_USDA=39.583
NC_035101.1	54631507	.	A	G	.	.	MAF_USDA=2.459
NC_035101.1	54631559	.	G	A	.	.	MAF_USDA=1.639
NC_035101.1	54631571	.	G	A	.	.	MAF_INRAE=19.167;MAF_USDA=16.667
NC_035101.1	54631580	.	A	G	.	.	MAF_INRAE=1.667;MAF_USDA=2.941
NC_035101.1	54631588	.	G	C	.	.	MAF_USDA=2.459
NC_035101.1	54631594	.	C	T	.	.	MAF_INRAE=1.667
NC_035101.1	54631596	.	C	A	.	.	MAF_INRAE=1.667
NC_035101.1	54631602	.	C	G	.	.	MAF_INRAE=2.5
NC_035101.1	54631616	.	T	C	.	.	MAF_USDA=9.412
NC_035101.1	54631617	.	A	G	.	.	MAF_INRAE=1.667
NC_035101.1	54631626	.	T	G	.	.	MAF_INRAE=2.5
NC_035101.1	54631635	.	G	T	.	.	MAF_INRAE=1.667
NC_035101.1	54631636	.	A	C	.	.	MAF_USDA=4.706
NC_035101.1	54631651	.	T	A	.	.	MAF_USDA=12.941
NC_035101.1	54631657	.	C	G	.	.	MAF_USDA=11.176
NC_035101.1	54631662	.	T	A	.	.	MAF_INRAE=24.167;MAF_USDA=39.412
NC_035101.1	54631664	.	G	T	.	.	MAF_USDA=7.647
NC_035101.1	54631761	.	C	A	.	.	MAF_USDA=17.059
NC_035101.1	54631788	.	G	T	.	.	MAF_USDA=6.557
NC_035101.1	54631865	.	C	T	.	.	MAF_INRAE=45.833;MAF_USDA=2.459
NC_035101.1	54631870	.	T	A	.	.	MAF_USDA=1.765
NC_035101.1	54631980	.	T	G	.	.	MAF_INRAE=36.076;MAF_USDA=31.765
NC_035101.1	54632015	.	G	A	.	.	MAF_USDA=18.824
NC_035101.1	54632048	.	A	G	.	.	MAF_USDA=3.279
NC_035101.1	54632069	.	A	T	.	.	MAF_INRAE=37.342;MAF_USDA=31.765
NC_035101.1	54632123	.	C	A	.	.	MAF_INRAE=37.342;MAF_USDA=32.941
NC_035101.1	54632135	.	T	G	.	.	MAF_INRAE=1.667;MAF_USDA=4.706
NC_035101.1	54632266	.	G	A	.	.	MAF_USDA=1.639
NC_035101.1	54632277	.	A	C	.	.	MAF_INRAE=37.342;MAF_USDA=34.706
NC_035101.1	54632324	.	G	A	.	.	MAF_INRAE=1.667;MAF_USDA=4.918
NC_035101.1	54632389	.	G	A	.	.	MAF_USDA=14.583
NC_035101.1	54632406	.	G	A	.	.	MAF_INRAE=37.342;MAF_USDA=47.917
NC_035101.1	54632433	.	T	C	.	.	MAF_USDA=2.459
NC_035101.1	54632435	.	T	C	.	.	MAF_USDA=4.118
NC_035101.1	54632581	.	G	A	.	.	MAF_INRAE=44.167;MAF_USDA=25.882
NC_035101.1	54632638	.	T	G	.	.	MAF_USDA=1.639
NC_035101.1	54632675	.	C	T	.	.	MAF_INRAE=22.152;MAF_USDA=5.882
NC_035101.1	54632762	.	G	A	.	.	MAF_INRAE=1.667;MAF_USDA=4.098
NC_035101.1	54632766	.	C	T	.	.	MAF_INRAE=15.19;MAF_USDA=25.294
NC_035101.1	54632774	.	C	T	.	.	MAF_INRAE=37.342;MAF_USDA=31.176
NC_035101.1	54632794	.	C	T	.	.	MAF_USDA=3.279
NC_035101.1	54632795	.	A	G	.	.	MAF_USDA=4.118
NC_035101.1	54632814	.	C	T	.	.	MAF_USDA=1.639
NC_035101.1	54632823	.	G	A	.	.	MAF_INRAE=20.253;MAF_USDA=29.412
NC_035101.1	54632863	.	C	T	.	.	MAF_USDA=1.639
NC_035101.1	54632865	.	G	A	.	.	MAF_USDA=1.639
NC_035101.1	54632866	.	A	G	.	.	MAF_USDA=4.918
NC_035101.1	54632867	.	G	A	.	.	MAF_USDA=2.353
NC_035101.1	54632879	.	T	C	.	.	MAF_USDA=1.639
NC_035101.1	54632917	.	T	C	.	.	MAF_INRAE=15.19;MAF_USDA=45.833
NC_035101.1	54633047	.	T	G	.	.	MAF_USDA=1.639
NC_035101.1	54633136	.	C	T	.	.	MAF_USDA=2.459
NC_035101.1	54633172	.	A	T	.	.	MAF_USDA=2.459
NC_035101.1	54633209	.	T	G	.	.	MAF_INRAE=22.152;MAF_USDA=6.471
NC_035101.1	54633496	.	T	C	.	.	MAF_USDA=17.059
NC_035101.1	54633627	.	G	A	.	.	MAF_USDA=4.918
NC_035101.1	54633685	.	A	C	.	.	MAF_INRAE=35.443;MAF_USDA=47.647
NC_035101.1	54633948	.	C	T	.	.	MAF_INRAE=15.19;MAF_USDA=27.059
NC_035101.1	54633997	.	T	C	.	.	MAF_INRAE=22.152;MAF_USDA=7.647
NC_035101.1	54634197	.	C	T	.	.	MAF_INRAE=43.333;MAF_USDA=37.647
NC_035101.1	54634355	.	T	A	.	.	MAF_INRAE=20.886;MAF_USDA=49.412
NC_035101.1	54634473	.	G	T	.	.	MAF_INRAE=1.667;MAF_USDA=4.118
NC_035101.1	54634661	.	C	T	.	.	MAF_INRAE=1.667;MAF_USDA=2.459
NC_035101.1	54634735	.	G	A	.	.	MAF_INRAE=21.519;MAF_USDA=7.647
NC_035101.1	54634781	.	A	C	.	.	MAF_USDA=5.738
NC_035101.1	54634782	.	C	T	.	.	MAF_USDA=5.738
NC_035101.1	54634797	.	C	T	.	.	MAF_USDA=2.459
NC_035101.1	54634810	.	C	T	.	.	MAF_INRAE=1.667;MAF_USDA=2.459
NC_035101.1	54634967	.	A	C	.	.	MAF_INRAE=18.987
NC_035101.1	54634969	.	AGTG	AGTA	.	.	MAF_USDA=16.667
NC_035101.1	54635323	.	C	G	.	.	MAF_INRAE=10.526;MAF_USDA=3.279
NC_035101.1	54635554	.	T	C	.	.	MAF_INRAE=8.228;MAF_USDA=8.824
NC_035101.1	54635563	.	T	A	.	.	MAF_USDA=16.667
NC_035101.1	54635565	.	G	C	.	.	MAF_INRAE=17.5;MAF_USDA=16.667
NC_035101.1	54635672	.	C	A	.	.	MAF_INRAE=22.152;MAF_USDA=8.824
NC_035101.1	54635685	.	T	C	.	.	MAF_INRAE=46.667;MAF_USDA=2.459
NC_035101.1	54635695	.	T	A	.	.	MAF_USDA=2.459
NC_035101.1	54635773	.	G	A	.	.	MAF_USDA=14.583
NC_035101.1	54635781	.	T	C	.	.	MAF_INRAE=8.228;MAF_USDA=10.0
NC_035101.1	54635796	.	A	T	.	.	MAF_INRAE=47.5;MAF_USDA=1.639
NC_035101.1	54635839	.	G	A	.	.	MAF_INRAE=7.5;MAF_USDA=1.639
NC_035101.1	54635965	.	C	T	.	.	MAF_USDA=19.672
NC_035101.1	54635972	.	C	T	.	.	MAF_USDA=19.672
NC_035101.1	54636023	.	C	T	.	.	MAF_INRAE=8.228;MAF_USDA=24.706
NC_035101.1	54636253	.	T	C	.	.	MAF_USDA=1.639
NC_035101.1	54636283	.	T	A	.	.	MAF_INRAE=10.526;MAF_USDA=2.459
NC_035101.1	54636320	.	C	T	.	.	MAF_INRAE=47.5;MAF_USDA=1.639
NC_035101.1	54636356	.	C	A	.	.	MAF_USDA=16.393
NC_035101.1	54636422	.	G	A	.	.	MAF_USDA=20.833
NC_035101.1	54636453	.	T	G	.	.	MAF_USDA=3.448
NC_035101.1	54636584	.	G	T	.	.	MAF_INRAE=47.5;MAF_USDA=1.667
NC_035101.1	54636754	.	A	T	.	.	MAF_INRAE=12.658;MAF_USDA=38.235
NC_035101.1	54636933	.	T	G	.	.	MAF_INRAE=41.139;MAF_USDA=31.176
NC_035101.1	54636968	.	G	T	.	.	MAF_INRAE=46.835;MAF_USDA=29.167
NC_035101.1	54636979	.	T	G	.	.	MAF_INRAE=46.203;MAF_USDA=20.588
NC_035101.1	54636991	.	A	T	.	.	MAF_INRAE=40.506;MAF_USDA=50.0
NC_035101.1	54637010	.	C	T	.	.	MAF_USDA=11.765
NC_035101.1	54637030	.	T	C	.	.	MAF_INRAE=45.0;MAF_USDA=38.235
NC_035101.1	54637035	.	C	G	.	.	MAF_USDA=4.098
NC_035101.1	54637120	.	G	A	.	.	MAF_USDA=9.016
NC_035101.1	54637141	.	C	T	.	.	MAF_INRAE=5.696;MAF_USDA=10.0
NC_035101.1	54637420	.	A	G	.	.	MAF_USDA=4.237
NC_035101.1	54637478	.	C	T	.	.	MAF_USDA=8.929
NC_035101.1	54637545	.	C	A	.	.	MAF_INRAE=2.532;MAF_USDA=3.279
NC_035101.1	54637783	.	A	T	.	.	MAF_INRAE=39.873;MAF_USDA=49.412
NC_035101.1	54637807	.	C	A	.	.	MAF_USDA=3.279
NC_035101.1	54637873	.	C	T	.	.	MAF_USDA=2.459
NC_035101.1	54637954	.	C	A	.	.	MAF_USDA=2.459
NC_035101.1	54637993	.	G	A	.	.	MAF_USDA=2.459
NC_035101.1	54638045	.	G	T	.	.	MAF_USDA=2.941
NC_035101.1	54638103	.	A	C	.	.	MAF_USDA=4.918
NC_035101.1	54638346	.	C	T	.	.	MAF_USDA=1.639
NC_035101.1	54638375	.	G	A	.	.	MAF_INRAE=12.658;MAF_USDA=25.882
NC_035101.1	54638450	.	T	G	.	.	MAF_INRAE=46.667;MAF_USDA=1.639
NC_035101.1	54638511	.	A	T	.	.	MAF_USDA=1.639
NC_035101.1	54638532	.	G	T	.	.	MAF_INRAE=2.532
NC_035101.1	54638540	.	T	A	.	.	MAF_USDA=3.279
NC_035101.1	54638575	.	T	A	.	.	MAF_USDA=4.098
NC_035101.1	54638578	.	C	A	.	.	MAF_USDA=3.279
NC_035101.1	54638595	.	C	G	.	.	MAF_USDA=9.412
NC_035101.1	54638752	.	G	A	.	.	MAF_USDA=3.279
NC_035101.1	54638756	.	C	G	.	.	MAF_USDA=1.639
NC_035101.1	54638804	.	CTGTCTGTCCTCCTGGTGTGGT	CTGTCTGTCCTCCTGGTGTGGC	.	.	MAF_USDA=35.417
NC_035101.1	54638910	.	C	G	.	.	MAF_INRAE=10.759;MAF_USDA=12.353
NC_035101.1	54638912	.	G	A	.	.	MAF_INRAE=10.0;MAF_USDA=24.706
NC_035101.1	54638951	.	G	A	.	.	MAF_INRAE=39.873;MAF_USDA=15.882
NC_035101.1	54638956	.	G	C	.	.	MAF_INRAE=12.025;MAF_USDA=22.353
NC_035101.1	54639047	.	A	T	.	.	MAF_INRAE=46.203;MAF_USDA=40.0
NC_035101.1	54639063	.	A	C	.	.	MAF_USDA=16.393
NC_035101.1	54639070	.	A	G	.	.	MAF_INRAE=12.025;MAF_USDA=25.294
NC_035101.1	54639171	.	G	A	.	.	MAF_USDA=1.639
NC_035101.1	54639246	.	G	T	.	.	MAF_USDA=6.25
NC_035101.1	54639350	.	C	A	.	.	MAF_USDA=14.583
NC_035101.1	54639396	.	T	G	.	.	MAF_INRAE=46.667;MAF_USDA=2.5
NC_035101.1	54639519	.	C	T	.	.	MAF_USDA=2.459
NC_035101.1	54639727	.	G	A	.	.	MAF_USDA=2.459
NC_035101.1	54639745	.	G	A	.	.	MAF_USDA=14.583
NC_035101.1	54639778	.	G	T	.	.	MAF_USDA=13.529
NC_035101.1	54639817	.	G	T	.	.	MAF_INRAE=1.667;MAF_USDA=6.25
NC_035101.1	54639849	.	C	A	.	.	MAF_USDA=9.836
NC_035101.1	54639877	.	T	A	.	.	MAF_INRAE=11.667
NC_035101.1	54639899	.	C	T	.	.	MAF_USDA=4.918
NC_035101.1	54639900	.	G	A	.	.	MAF_USDA=1.639
NC_035101.1	54639958	.	A	T	.	.	MAF_INRAE=14.557;MAF_USDA=42.941
NC_035101.1	54639959	.	T	C	.	.	MAF_INRAE=14.167;MAF_USDA=43.529
NC_035101.1	54639965	.	G	A	.	.	MAF_INRAE=50.0;MAF_USDA=17.213
NC_035101.1	54640046	.	G	C	.	.	MAF_USDA=12.353
NC_035101.1	54640089	.	A	C	.	.	MAF_USDA=10.0
NC_035101.1	54640165	.	G	C	.	.	MAF_INRAE=1.667;MAF_USDA=6.25
NC_035101.1	54640215	.	T	C	.	.	MAF_INRAE=17.089;MAF_USDA=46.471
NC_035101.1	54640299	.	A	C	.	.	MAF_USDA=2.5
NC_035101.1	54640403	.	C	T	.	.	MAF_USDA=2.459
NC_035101.1	54640484	.	C	T	.	.	MAF_USDA=1.667
NC_035101.1	54640859	.	C	G	.	.	MAF_USDA=2.459
NC_035101.1	54641043	.	C	A	.	.	MAF_USDA=2.459
NC_035101.1	54641175	.	T	A	.	.	MAF_USDA=4.167
NC_035101.1	54641302	.	G	A	.	.	MAF_INRAE=16.456;MAF_USDA=26.471
NC_035101.1	54641391	.	G	T	.	.	MAF_INRAE=16.456;MAF_USDA=26.471
NC_035101.1	54641410	.	A	C	.	.	MAF_USDA=2.459
NC_035101.1	54641662	.	C	A	.	.	MAF_INRAE=21.519;MAF_USDA=10.0
NC_035101.1	54641678	.	C	T	.	.	MAF_INRAE=16.456;MAF_USDA=25.882
NC_035101.1	54641727	.	T	A	.	.	MAF_INRAE=1.667;MAF_USDA=3.279
NC_035101.1	54641729	.	C	G	.	.	MAF_INRAE=1.667;MAF_USDA=3.279
NC_035101.1	54641761	.	C	A	.	.	MAF_USDA=2.459
NC_035101.1	54642040	.	G	T	.	.	MAF_USDA=2.941
NC_035101.1	54642243	.	T	G	.	.	MAF_USDA=3.529
NC_035101.1	54642333	.	C	A	.	.	MAF_USDA=2.459
NC_035101.1	54642385	.	T	C	.	.	MAF_INRAE=6.962;MAF_USDA=11.765
NC_035101.1	54642454	.	G	A	.	.	MAF_USDA=2.459
NC_035101.1	54642460	.	T	C	.	.	MAF_INRAE=6.962;MAF_USDA=11.765
NC_035101.1	54642487	.	A	T	.	.	MAF_USDA=6.25
NC_035101.1	54642546	.	T	G	.	.	MAF_USDA=2.459
NC_035101.1	54642677	.	G	A	.	.	MAF_INRAE=1.667
NC_035101.1	54642905	.	A	T	.	.	MAF_USDA=1.639
NC_035101.1	54642928	.	T	G	.	.	MAF_USDA=1.639
NC_035101.1	54643048	.	C	T	.	.	MAF_INRAE=4.43;MAF_USDA=14.118
NC_035101.1	54643111	.	T	G	.	.	MAF_INRAE=46.203;MAF_USDA=10.588
NC_035101.1	54643121	.	C	A	.	.	MAF_INRAE=10.526;MAF_USDA=10.0
NC_035101.1	54643136	.	A	T	.	.	MAF_USDA=32.941
NC_035101.1	54643176	.	A	G	.	.	MAF_USDA=4.098
NC_035101.1	54643300	.	G	A	.	.	MAF_USDA=2.459
NC_035101.1	54643401	.	G	A	.	.	MAF_INRAE=41.772;MAF_USDA=41.176
NC_035101.1	54643420	.	G	T	.	.	MAF_USDA=6.25
NC_035101.1	54643442	.	C	T	.	.	MAF_INRAE=48.101;MAF_USDA=7.059
NC_035101.1	54643545	.	C	A	.	.	MAF_USDA=2.353
NC_035101.1	54643616	.	A	G	.	.	MAF_USDA=1.639
NC_035101.1	54643641	.	G	A	.	.	MAF_USDA=2.459
NC_035101.1	54643687	.	G	A	.	.	MAF_INRAE=24.684;MAF_USDA=24.706
NC_035101.1	54643769	.	G	A	.	.	MAF_USDA=7.377
NC_035101.1	54643830	.	G	A	.	.	MAF_USDA=3.279
NC_035101.1	54643835	.	T	C	.	.	MAF_INRAE=5.696;MAF_USDA=34.706
NC_035101.1	54643847	.	T	G	.	.	MAF_INRAE=17.089;MAF_USDA=31.765
NC_035101.1	54643991	.	C	A	.	.	MAF_INRAE=22.785;MAF_USDA=33.529
NC_035101.1	54644044	.	T	A	.	.	MAF_INRAE=4.43
NC_035101.1	54644045	.	T	A	.	.	MAF_INRAE=2.5;MAF_USDA=11.475
NC_035101.1	54644047	.	A	C	.	.	MAF_USDA=6.471
NC_035101.1	54644074	.	C	A	.	.	MAF_USDA=5.952
NC_035101.1	54644110	.	G	A	.	.	MAF_USDA=1.667
NC_035101.1	54644137	.	C	T	.	.	MAF_USDA=3.39
NC_035101.1	54644203	.	A	G	.	.	MAF_INRAE=1.667;MAF_USDA=21.765
NC_035101.1	54644213	.	G	A	.	.	MAF_USDA=1.639
NC_035101.1	54644278	.	C	A	.	.	MAF_INRAE=1.667
NC_035101.1	54644292	.	A	G	.	.	MAF_INRAE=5.696;MAF_USDA=38.095
NC_035101.1	54644335	.	C	A	.	.	MAF_USDA=3.279
NC_035101.1	54644336	.	A	C	.	.	MAF_INRAE=4.43;MAF_USDA=41.667
NC_035101.1	54644440	.	T	A	.	.	MAF_USDA=7.647
NC_035101.1	54644521	.	T	C	.	.	MAF_INRAE=47.468;MAF_USDA=11.667
NC_035101.1	54644685	.	G	A	.	.	MAF_USDA=3.279
NC_035101.1	54644795	.	G	T	.	.	MAF_USDA=5.882
NC_035101.1	54644855	.	T	C	.	.	MAF_USDA=4.167
NC_035101.1	54644949	.	T	C	.	.	MAF_USDA=6.25
NC_035101.1	54645096	.	A	T	.	.	MAF_INRAE=17.089;MAF_USDA=30.0
NC_035101.1	54645149	.	G	C	.	.	MAF_USDA=1.639
NC_035101.1	54645168	.	T	G	.	.	MAF_INRAE=7.5
NC_035101.1	54645299	.	G	T	.	.	MAF_INRAE=47.468;MAF_USDA=11.475
NC_035101.1	54645417	.	A	C	.	.	MAF_USDA=1.639
NC_035101.1	54645437	.	C	A	.	.	MAF_USDA=1.639
NC_035101.1	54645465	.	A	G	.	.	MAF_USDA=4.167
NC_035101.1	54645602	.	T	A	.	.	MAF_INRAE=1.667;MAF_USDA=10.417
NC_035101.1	54645635	.	T	G	.	.	MAF_INRAE=5.696;MAF_USDA=40.0
NC_035101.1	54645653	.	T	C	.	.	MAF_USDA=1.639
NC_035101.1	54645774	.	G	T	.	.	MAF_INRAE=2.532;MAF_USDA=13.529
NC_035101.1	54645810	.	G	T	.	.	MAF_USDA=1.639
NC_035101.1	54645971	.	A	T	.	.	MAF_USDA=2.459
NC_035101.1	54645987	.	G	C	.	.	MAF_USDA=4.167
NC_035101.1	54646010	.	A	C	.	.	MAF_INRAE=1.667;MAF_USDA=7.059
NC_035101.1	54646018	.	C	A	.	.	MAF_USDA=6.25
NC_035101.1	54646023	.	T	C	.	.	MAF_INRAE=1.667;MAF_USDA=4.706
NC_035101.1	54646083	.	A	C	.	.	MAF_INRAE=5.696;MAF_USDA=40.588
NC_035101.1	54646099	.	G	T	.	.	MAF_INRAE=1.667;MAF_USDA=7.059
NC_035101.1	54646103	.	A	C	.	.	MAF_USDA=7.647
NC_035101.1	54646132	.	A	G	.	.	MAF_INRAE=1.667;MAF_USDA=20.588
NC_035101.1	54646204	.	C	T	.	.	MAF_INRAE=5.696;MAF_USDA=41.071
NC_035101.1	54646265	.	A	T	.	.	MAF_USDA=3.279
NC_035101.1	54646266	.	A	G	.	.	MAF_USDA=3.279
NC_035101.1	54646301	.	T	G	.	.	MAF_USDA=2.941
NC_035101.1	54646310	.	G	T	.	.	MAF_USDA=20.833
NC_035101.1	54646311	.	C	T	.	.	MAF_INRAE=5.696;MAF_USDA=33.333
NC_035101.1	54646318	.	C	T	.	.	MAF_USDA=4.167
NC_035101.1	54646381	.	C	T	.	.	MAF_USDA=4.167
NC_035101.1	54646396	.	C	T	.	.	MAF_USDA=1.639
NC_035101.1	54646397	.	C	T	.	.	MAF_USDA=1.639
NC_035101.1	54646404	.	T	G	.	.	MAF_USDA=1.639
NC_035101.1	54646405	.	A	C	.	.	MAF_USDA=1.639
NC_035101.1	54646474	.	G	T	.	.	MAF_INRAE=1.667;MAF_USDA=4.706
NC_035101.1	54646475	.	A	T	.	.	MAF_INRAE=1.667;MAF_USDA=4.706
NC_035101.1	54646555	.	T	C	.	.	MAF_INRAE=5.0
NC_035101.1	54646675	.	G	A	.	.	MAF_USDA=2.5
NC_035101.1	54646757	.	C	A	.	.	MAF_USDA=2.459
NC_035101.1	54646824	.	G	A	.	.	MAF_USDA=2.459
NC_035101.1	54646926	.	C	T	.	.	MAF_INRAE=1.667;MAF_USDA=21.176
NC_035101.1	54647140	.	C	A	.	.	MAF_USDA=4.167
NC_035101.1	54647172	.	C	T	.	.	MAF_INRAE=5.696;MAF_USDA=40.0
NC_035101.1	54647191	.	T	G	.	.	MAF_INRAE=1.667;MAF_USDA=4.706
NC_035101.1	54647239	.	C	T	.	.	MAF_USDA=7.647
NC_035101.1	54647280	.	C	T	.	.	MAF_USDA=3.279
NC_035101.1	54647281	.	G	A	.	.	MAF_INRAE=40.506;MAF_USDA=32.353
NC_035101.1	54647286	.	G	T	.	.	MAF_INRAE=2.532;MAF_USDA=15.294
NC_035101.1	54647402	.	C	T	.	.	MAF_INRAE=40.506;MAF_USDA=32.941
NC_035101.1	54647438	.	G	A	.	.	MAF_INRAE=4.43;MAF_USDA=18.235
NC_035101.1	54647535	.	T	A	.	.	MAF_INRAE=27.5;MAF_USDA=38.235
NC_035101.1	54647548	.	T	A	.	.	MAF_INRAE=4.167;MAF_USDA=33.333
NC_035101.1	54647579	.	C	T	.	.	MAF_USDA=7.647
NC_035101.1	54647616	.	T	A	.	.	MAF_INRAE=1.667;MAF_USDA=4.706
NC_035101.1	54647647	.	A	G	.	.	MAF_INRAE=5.696;MAF_USDA=40.588
NC_035101.1	54647902	.	T	A	.	.	MAF_INRAE=6.329;MAF_USDA=40.588
NC_035101.1	54647907	.	T	G	.	.	MAF_INRAE=40.506;MAF_USDA=32.941
NC_035101.1	54647997	.	G	T	.	.	MAF_INRAE=10.526;MAF_USDA=7.647
NC_035101.1	54648029	.	T	G	.	.	MAF_INRAE=40.506;MAF_USDA=32.353
NC_035101.1	54648124	.	G	C	.	.	MAF_USDA=4.918
NC_035101.1	54648175	.	G	A	.	.	MAF_USDA=4.098
NC_035101.1	54648186	.	G	C	.	.	MAF_USDA=4.098
NC_035101.1	54648216	.	A	C	.	.	MAF_INRAE=10.526;MAF_USDA=7.059
NC_035101.1	54648222	.	G	C	.	.	MAF_INRAE=10.526
NC_035101.1	54648233	.	T	C	.	.	MAF_INRAE=1.667
NC_035101.1	54648244	.	C	T	.	.	MAF_INRAE=4.43
NC_035101.1	54648245	.	G	A	.	.	MAF_USDA=7.647
NC_035101.1	54648249	.	T	C	.	.	MAF_INRAE=2.5
NC_035101.1	54648250	.	G	A	.	.	MAF_INRAE=2.5
NC_035101.1	54648256	.	G	A	.	.	MAF_INRAE=2.5
NC_035101.1	54648260	.	T	C	.	.	MAF_INRAE=2.5
NC_035101.1	54648268	.	T	C	.	.	MAF_INRAE=4.43
NC_035101.1	54648271	.	T	C	.	.	MAF_INRAE=2.5
NC_035101.1	54648272	.	T	A	.	.	MAF_INRAE=2.5
NC_035101.1	54648279	.	A	G	.	.	MAF_INRAE=4.43;MAF_USDA=3.279
NC_035101.1	54648287	.	C	A	.	.	MAF_USDA=1.639
NC_035101.1	54648338	.	G	A	.	.	MAF_INRAE=4.43;MAF_USDA=19.412
NC_035101.1	54648448	.	G	A	.	.	MAF_INRAE=1.667;MAF_USDA=4.706
NC_035101.1	54648550	.	T	A	.	.	MAF_USDA=8.333
NC_035101.1	54648585	.	G	A	.	.	MAF_INRAE=5.696;MAF_USDA=41.176
NC_035101.1	54648587	.	T	A	.	.	MAF_INRAE=4.167;MAF_USDA=41.667
NC_035101.1	54648636	.	C	A	.	.	MAF_INRAE=1.667;MAF_USDA=4.167
NC_035101.1	54648654	.	G	T	.	.	MAF_USDA=4.167
NC_035101.1	54648774	.	C	T	.	.	MAF_USDA=7.647
NC_035101.1	54648865	.	C	T	.	.	MAF_USDA=7.647
NC_035101.1	54648867	.	G	T	.	.	MAF_USDA=4.918
NC_035101.1	54648874	.	G	A	.	.	MAF_USDA=2.459
NC_035101.1	54648901	.	C	T	.	.	MAF_INRAE=1.667
NC_035101.1	54648980	.	G	A	.	.	MAF_USDA=1.639
NC_035101.1	54649236	.	C	T	.	.	MAF_INRAE=4.43;MAF_USDA=4.098
NC_035101.1	54649245	.	C	T	.	.	MAF_INRAE=13.924;MAF_USDA=15.294
NC_035101.1	54649359	.	C	T	.	.	MAF_INRAE=4.43;MAF_USDA=20.588
NC_035101.1	54649606	.	T	A	.	.	MAF_USDA=33.333
NC_035101.1	54649683	.	C	A	.	.	MAF_INRAE=39.873;MAF_USDA=32.941
NC_035101.1	54650058	.	A	G	.	.	MAF_INRAE=47.468;MAF_USDA=3.279
NC_035101.1	54650098	.	G	T	.	.	MAF_INRAE=47.468;MAF_USDA=11.475
NC_035101.1	54650129	.	T	A	.	.	MAF_INRAE=5.696;MAF_USDA=41.765
NC_035101.1	54650230	.	T	C	.	.	MAF_USDA=1.639
NC_035101.1	54650254	.	G	A	.	.	MAF_INRAE=2.532;MAF_USDA=14.706
NC_035101.1	54650330	.	G	T	.	.	MAF_USDA=4.118
NC_035101.1	54650407	.	G	T	.	.	MAF_USDA=4.167
NC_035101.1	54650484	.	T	C	.	.	MAF_USDA=1.639
NC_035101.1	54650639	.	C	T	.	.	MAF_USDA=7.059
NC_035101.1	54650651	.	T	A	.	.	MAF_USDA=7.377
NC_035101.1	54650754	.	T	C	.	.	MAF_USDA=2.941
NC_035101.1	54650895	.	T	C	.	.	MAF_USDA=3.279
NC_035101.1	54651083	.	G	T	.	.	MAF_INRAE=1.667;MAF_USDA=2.459
NC_035101.1	54651235	.	C	T	.	.	MAF_INRAE=1.667;MAF_USDA=4.118
NC_035101.1	54651328	.	A	G	.	.	MAF_USDA=1.639
NC_035101.1	54651330	.	C	G	.	.	MAF_USDA=1.639
NC_035101.1	54651347	.	T	C	.	.	MAF_INRAE=21.053;MAF_USDA=32.353
NC_035101.1	54651393	.	A	C	.	.	MAF_INRAE=43.038;MAF_USDA=26.471
NC_035101.1	54651459	.	G	T	.	.	MAF_USDA=8.197
NC_035101.1	54651492	.	G	A	.	.	MAF_USDA=3.279
NC_035101.1	54652936	.	C	T	.	.	MAF_USDA=6.667
NC_035101.1	54653086	.	A	T	.	.	MAF_INRAE=28.481;MAF_USDA=41.176
NC_035101.1	54653106	.	G	A	.	.	MAF_USDA=1.639
NC_035101.1	54653192	.	G	C	.	.	MAF_USDA=1.639
NC_035101.1	54653220	.	T	G	.	.	MAF_USDA=2.459
NC_035101.1	54653276	.	T	C	.	.	MAF_INRAE=1.667
NC_035101.1	54653439	.	T	A	.	.	MAF_INRAE=1.667;MAF_USDA=6.557
NC_035101.1	54653450	.	T	C	.	.	MAF_INRAE=24.684;MAF_USDA=12.295
NC_035101.1	54653536	.	G	A	.	.	MAF_INRAE=14.557;MAF_USDA=15.294
NC_035101.1	54653582	.	C	T	.	.	MAF_INRAE=5.063;MAF_USDA=31.765
NC_035101.1	54653788	.	G	A	.	.	MAF_INRAE=21.519;MAF_USDA=12.941
NC_035101.1	54653798	.	A	T	.	.	MAF_INRAE=21.519;MAF_USDA=17.647
NC_035101.1	54653974	.	A	T	.	.	MAF_INRAE=10.526;MAF_USDA=7.647
NC_035101.1	54654099	.	C	A	.	.	MAF_USDA=3.279
NC_035101.1	54654130	.	A	T	.	.	MAF_INRAE=1.667;MAF_USDA=3.279
NC_035101.1	54654192	.	G	A	.	.	MAF_USDA=2.353
NC_035101.1	54654629	.	G	A	.	.	MAF_USDA=6.471
NC_035101.1	54654687	.	C	A	.	.	MAF_USDA=1.639
NC_035101.1	54655057	.	A	C	.	.	MAF_INRAE=47.468;MAF_USDA=3.279
NC_035101.1	54655107	.	G	A	.	.	MAF_INRAE=47.468;MAF_USDA=3.279
NC_035101.1	54655344	.	G	A	.	.	MAF_INRAE=5.263;MAF_USDA=11.765
NC_035101.1	54655357	.	C	T	.	.	MAF_USDA=1.639
NC_035101.1	54655358	.	T	C	.	.	MAF_INRAE=5.063;MAF_USDA=49.412
NC_035101.1	54655450	.	A	T	.	.	MAF_USDA=2.459
NC_035101.1	54655454	.	A	T	.	.	MAF_USDA=7.059
NC_035101.1	54655455	.	T	A	.	.	MAF_USDA=16.393
NC_035101.1	54655462	.	G	A	.	.	MAF_INRAE=23.418;MAF_USDA=5.882
NC_035101.1	54655469	.	C	G	.	.	MAF_USDA=5.882
NC_035101.1	54655554	.	C	A	.	.	MAF_USDA=1.639
NC_035101.1	54655852	.	G	A	.	.	MAF_USDA=3.279
NC_035101.1	54655879	.	G	A	.	.	MAF_USDA=2.459
NC_035101.1	54655890	.	T	C	.	.	MAF_INRAE=3.797;MAF_USDA=20.588
NC_035101.1	54656016	.	T	C	.	.	MAF_INRAE=14.557;MAF_USDA=14.706
NC_035101.1	54656027	.	G	A	.	.	MAF_INRAE=1.667;MAF_USDA=8.235
NC_035101.1	54656220	.	A	G	.	.	MAF_USDA=4.118
NC_035101.1	54656229	.	C	A	.	.	MAF_INRAE=16.456;MAF_USDA=31.765
NC_035101.1	54656284	.	G	A	.	.	MAF_USDA=8.197
NC_035101.1	54656452	.	G	T	.	.	MAF_USDA=2.459
NC_035101.1	54656640	.	A	C	.	.	MAF_INRAE=16.456;MAF_USDA=26.471
NC_035101.1	54656656	.	G	A	.	.	MAF_INRAE=23.418;MAF_USDA=7.059
NC_035101.1	54656694	.	G	T	.	.	MAF_INRAE=16.456;MAF_USDA=26.471
NC_035101.1	54656734	.	G	A	.	.	MAF_INRAE=16.456;MAF_USDA=26.471
NC_035101.1	54656887	.	A	C	.	.	MAF_USDA=2.459
NC_035101.1	54657027	.	G	A	.	.	MAF_INRAE=6.329;MAF_USDA=49.412
NC_035101.1	54657065	.	A	G	.	.	MAF_USDA=1.639
NC_035101.1	54657099	.	C	T	.	.	MAF_USDA=4.167
NC_035101.1	54657294	.	C	T	.	.	MAF_INRAE=46.835;MAF_USDA=4.706
NC_035101.1	54657447	.	A	C	.	.	MAF_USDA=12.295
NC_035101.1	54657535	.	A	T	.	.	MAF_USDA=8.197
NC_035101.1	54657576	.	G	A	.	.	MAF_INRAE=46.203;MAF_USDA=4.706
NC_035101.1	54657710	.	A	T	.	.	MAF_INRAE=15.823;MAF_USDA=26.471
NC_035101.1	54657809	.	C	T	.	.	MAF_USDA=3.279
NC_035101.1	54657818	.	G	C	.	.	MAF_INRAE=29.114;MAF_USDA=50.0
NC_035101.1	54657861	.	G	C	.	.	MAF_USDA=3.279
NC_035101.1	54657895	.	C	G	.	.	MAF_INRAE=28.481;MAF_USDA=49.412
NC_035101.1	54657898	.	T	C	.	.	MAF_USDA=10.588
NC_035101.1	54657939	.	G	A	.	.	MAF_INRAE=28.481;MAF_USDA=49.412
NC_035101.1	54658013	.	T	A	.	.	MAF_INRAE=28.481;MAF_USDA=47.647
NC_035101.1	54658022	.	G	T	.	.	MAF_USDA=8.197
NC_035101.1	54658052	.	G	A	.	.	MAF_INRAE=28.481;MAF_USDA=48.235
NC_035101.1	54658096	.	G	T	.	.	MAF_USDA=8.197
NC_035101.1	54658103	.	G	A	.	.	MAF_USDA=6.25
NC_035101.1	54658335	.	C	T	.	.	MAF_INRAE=1.667;MAF_USDA=10.0
NC_035101.1	54658382	.	G	A	.	.	MAF_INRAE=12.5
NC_035101.1	54658384	.	G	T	.	.	MAF_INRAE=12.5
NC_035101.1	54658442	.	T	G	.	.	MAF_INRAE=31.646;MAF_USDA=47.619
NC_035101.1	54658558	.	T	G	.	.	MAF_INRAE=1.667
NC_035101.1	54658839	.	C	A	.	.	MAF_USDA=8.197
NC_035101.1	54658873	.	G	T	.	.	MAF_USDA=2.459
NC_035101.1	54658880	.	A	C	.	.	MAF_INRAE=16.456;MAF_USDA=32.941
NC_035101.1	54658935	.	A	G	.	.	MAF_INRAE=5.263;MAF_USDA=11.176
NC_035101.1	54658948	.	T	C	.	.	MAF_INRAE=4.43;MAF_USDA=4.118
NC_035101.1	54658958	.	A	G	.	.	MAF_INRAE=17.089;MAF_USDA=38.235
NC_035101.1	54659014	.	C	A	.	.	MAF_INRAE=44.937;MAF_USDA=10.588
NC_035101.1	54659023	.	A	C	.	.	MAF_INRAE=1.667
NC_035101.1	54659035	.	C	T	.	.	MAF_INRAE=1.667
NC_035101.1	54659195	.	C	A	.	.	MAF_INRAE=44.937;MAF_USDA=10.588
NC_035101.1	54659200	.	G	A	.	.	MAF_INRAE=44.937;MAF_USDA=10.588
NC_035101.1	54659213	.	C	T	.	.	MAF_INRAE=16.456;MAF_USDA=29.412
NC_035101.1	54659223	.	T	A	.	.	MAF_INRAE=16.456;MAF_USDA=26.471
NC_035101.1	54659229	.	T	A	.	.	MAF_USDA=4.167
NC_035101.1	54659236	.	G	A	.	.	MAF_INRAE=47.468;MAF_USDA=3.279
NC_035101.1	54659269	.	C	T	.	.	MAF_INRAE=5.696;MAF_USDA=5.357
NC_035101.1	54659388	.	A	G	.	.	MAF_USDA=2.459
NC_035101.1	54659509	.	G	A	.	.	MAF_USDA=1.639
NC_035101.1	54660501	.	C	A	.	.	MAF_USDA=1.639
NC_035101.1	54660545	.	A	G	.	.	MAF_INRAE=47.468;MAF_USDA=5.738
NC_035101.1	54660554	.	T	G	.	.	MAF_USDA=3.279
NC_035101.1	54660574	.	G	A	.	.	MAF_INRAE=18.987;MAF_USDA=37.647
NC_035101.1	54660583	.	C	A	.	.	MAF_INRAE=18.354;MAF_USDA=33.529
NC_035101.1	54660634	.	C	T	.	.	MAF_INRAE=24.051;MAF_USDA=14.118
NC_035101.1	54660762	.	C	T	.	.	MAF_INRAE=16.456;MAF_USDA=26.471
NC_035101.1	54660768	.	G	C	.	.	MAF_USDA=2.083
NC_035101.1	54660813	.	C	G	.	.	MAF_USDA=2.083
NC_035101.1	54660940	.	C	A	.	.	MAF_USDA=1.639
NC_035101.1	54660977	.	A	C	.	.	MAF_USDA=2.459
NC_035101.1	54661272	.	G	C	.	.	MAF_USDA=2.941
NC_035101.1	54661273	.	T	G	.	.	MAF_INRAE=1.667;MAF_USDA=5.882
NC_035101.1	54662909	.	T	C	.	.	MAF_INRAE=2.5
NC_035101.1	54662939	.	C	A	.	.	MAF_INRAE=6.329;MAF_USDA=25.882
NC_035101.1	54662965	.	G	T	.	.	MAF_USDA=3.279
NC_035101.1	54663503	.	T	C	.	.	MAF_INRAE=4.43;MAF_USDA=2.459
NC_035101.1	54663829	.	T	G	.	.	MAF_USDA=3.279
NC_035101.1	54663929	.	T	C	.	.	MAF_INRAE=20.886;MAF_USDA=45.882
NC_035101.1	54663970	.	T	G	.	.	MAF_USDA=1.639
NC_035101.1	54664244	.	C	T	.	.	MAF_USDA=4.098
NC_035101.1	54664254	.	T	A	.	.	MAF_USDA=2.459
NC_035101.1	54664333	.	T	A	.	.	MAF_INRAE=41.772;MAF_USDA=13.529
NC_035101.1	54664441	.	T	C	.	.	MAF_INRAE=4.43;MAF_USDA=4.098
NC_035101.1	54664710	.	T	C	.	.	MAF_USDA=3.279
NC_035101.1	54664772	.	G	C	.	.	MAF_USDA=3.279
NC_035101.1	54664773	.	C	T	.	.	MAF_USDA=3.279
NC_035101.1	54664950	.	A	G	.	.	MAF_USDA=4.098
NC_035101.1	54665020	.	T	G	.	.	MAF_INRAE=20.886;MAF_USDA=41.176
NC_035101.1	54665071	.	T	C	.	.	MAF_USDA=4.918
NC_035101.1	54665088	.	G	T	.	.	MAF_USDA=1.639
NC_035101.1	54665156	.	G	A	.	.	MAF_USDA=4.118
NC_035101.1	54665177	.	G	T	.	.	MAF_USDA=11.31
NC_035101.1	54665239	.	C	T	.	.	MAF_USDA=3.279
NC_035101.1	54665263	.	A	G	.	.	MAF_USDA=2.459
NC_035101.1	54665330	.	T	A	.	.	MAF_USDA=1.639
NC_035101.1	54665519	.	G	T	.	.	MAF_USDA=1.639
NC_035101.1	54665571	.	C	T	.	.	MAF_USDA=3.279
NC_035101.1	54665583	.	G	A	.	.	MAF_USDA=4.167
NC_035101.1	54665647	.	A	C	.	.	MAF_INRAE=19.62;MAF_USDA=47.059
NC_035101.1	54665733	.	G	A	.	.	MAF_USDA=3.279
NC_035101.1	54665748	.	G	A	.	.	MAF_USDA=3.279
NC_035101.1	54665925	.	A	G	.	.	MAF_INRAE=5.263;MAF_USDA=6.557
NC_035101.1	54666054	.	A	G	.	.	MAF_USDA=5.738
NC_035101.1	54666190	.	A	C	.	.	MAF_INRAE=1.667;MAF_USDA=2.459
NC_035101.1	54666587	.	T	G	.	.	MAF_USDA=4.918
NC_035101.1	54666604	.	A	T	.	.	MAF_INRAE=19.62;MAF_USDA=24.118
NC_035101.1	54666623	.	C	A	.	.	MAF_INRAE=16.456;MAF_USDA=31.176
NC_035101.1	54666871	.	C	T	.	.	MAF_USDA=1.639
NC_035101.1	54666880	.	T	C	.	.	MAF_INRAE=10.526;MAF_USDA=7.059
NC_035101.1	54667146	.	T	C	.	.	MAF_USDA=1.765
NC_035101.1	54667930	.	G	A	.	.	MAF_USDA=3.571
NC_035101.1	54668042	.	A	G	.	.	MAF_USDA=1.639
NC_035101.1	54668102	.	C	A	.	.	MAF_USDA=4.167
NC_035101.1	54668143	.	C	G	.	.	MAF_INRAE=17.722;MAF_USDA=27.647
NC_035101.1	54668301	.	G	T	.	.	MAF_USDA=13.115
NC_035101.1	54668330	.	A	G	.	.	MAF_INRAE=1.667
NC_035101.1	54668381	.	G	A	.	.	MAF_USDA=7.377
NC_035101.1	54668928	.	A	C	.	.	MAF_USDA=10.0
NC_035101.1	54668947	.	T	C	.	.	MAF_USDA=3.279
NC_035101.1	54668948	.	A	G	.	.	MAF_USDA=4.918
NC_035101.1	54669016	.	C	T	.	.	MAF_USDA=4.918
NC_035101.1	54669226	.	T	C	.	.	MAF_INRAE=7.595;MAF_USDA=44.118
NC_035101.1	54669305	.	A	T	.	.	MAF_INRAE=18.354;MAF_USDA=35.882
NC_035101.1	54669415	.	G	T	.	.	MAF_USDA=3.279
NC_035101.1	54669419	.	C	A	.	.	MAF_USDA=1.639
NC_035101.1	54669453	.	C	T	.	.	MAF_USDA=1.639
NC_035101.1	54669454	.	G	A	.	.	MAF_USDA=3.279
NC_035101.1	54669487	.	T	G	.	.	MAF_INRAE=10.526;MAF_USDA=7.059
NC_035101.1	54669516	.	A	G	.	.	MAF_USDA=4.098
NC_035101.1	54669618	.	A	C	.	.	MAF_USDA=1.639
NC_035101.1	54669645	.	C	G	.	.	MAF_USDA=2.459
NC_035101.1	54669690	.	G	A	.	.	MAF_INRAE=21.519;MAF_USDA=6.25
NC_035101.1	54669803	.	T	C	.	.	MAF_USDA=2.459
NC_035101.1	54669813	.	C	T	.	.	MAF_USDA=6.25
NC_035101.1	54669815	.	G	A	.	.	MAF_USDA=6.25
NC_035101.1	54669837	.	A	T	.	.	MAF_USDA=2.5
NC_035101.1	54669841	.	T	A	.	.	MAF_USDA=1.639
NC_035101.1	54669865	.	T	C	.	.	MAF_USDA=12.941
NC_035101.1	54669866	.	G	A	.	.	MAF_USDA=7.377
NC_035101.1	54669898	.	G	A	.	.	MAF_USDA=10.87
NC_035101.1	54670444	.	C	A	.	.	MAF_INRAE=7.5
NC_035101.1	54670797	.	C	T	.	.	MAF_USDA=2.941
NC_035101.1	54670839	.	T	A	.	.	MAF_INRAE=8.861;MAF_USDA=43.529
NC_035101.1	54671043	.	A	T	.	.	MAF_INRAE=1.667;MAF_USDA=2.459
NC_035101.1	54671193	.	G	T	.	.	MAF_USDA=4.098
NC_035101.1	54671198	.	A	G	.	.	MAF_INRAE=2.5;MAF_USDA=15.882
NC_035101.1	54671249	.	G	C	.	.	MAF_USDA=4.098
NC_035101.1	54671298	.	C	T	.	.	MAF_INRAE=6.329;MAF_USDA=38.235
NC_035101.1	54671437	.	A	C	.	.	MAF_USDA=10.417
NC_035101.1	54671448	.	C	T	.	.	MAF_INRAE=2.5;MAF_USDA=14.118
NC_035101.1	54671559	.	A	G	.	.	MAF_INRAE=2.5;MAF_USDA=11.176
NC_035101.1	54671561	.	C	T	.	.	MAF_INRAE=2.5;MAF_USDA=11.765
NC_035101.1	54671629	.	A	T	.	.	MAF_INRAE=1.667;MAF_USDA=4.918
NC_035101.1	54671653	.	G	A	.	.	MAF_USDA=4.098
NC_035101.1	54671910	.	C	T	.	.	MAF_INRAE=1.667
NC_035101.1	54671980	.	A	G	.	.	MAF_INRAE=1.667;MAF_USDA=7.647
NC_035101.1	54672149	.	C	T	.	.	MAF_INRAE=31.013;MAF_USDA=33.529
NC_035101.1	54672208	.	C	A	.	.	MAF_INRAE=11.392;MAF_USDA=23.529
NC_035101.1	54672234	.	A	C	.	.	MAF_INRAE=2.5;MAF_USDA=8.197
NC_035101.1	54672270	.	C	T	.	.	MAF_USDA=9.836
NC_035101.1	54672374	.	G	C	.	.	MAF_INRAE=3.333;MAF_USDA=7.377
NC_035101.1	54672545	.	G	C	.	.	MAF_INRAE=11.392;MAF_USDA=7.647
NC_035101.1	54672555	.	C	T	.	.	MAF_USDA=5.738
NC_035101.1	54672556	.	G	A	.	.	MAF_USDA=8.333
NC_035101.1	54672558	.	T	G	.	.	MAF_USDA=3.279
NC_035101.1	54672561	.	A	G	.	.	MAF_USDA=2.459
NC_035101.1	54672589	.	A	C	.	.	MAF_INRAE=3.333
NC_035101.1	54672592	.	A	C	.	.	MAF_USDA=4.167
NC_035101.1	54672617	.	T	C	.	.	MAF_USDA=2.083
NC_035101.1	54672657	.	C	T	.	.	MAF_USDA=9.016
NC_035101.1	54672677	.	G	T	.	.	MAF_USDA=3.279
NC_035101.1	54672703	.	A	C	.	.	MAF_INRAE=10.526;MAF_USDA=1.639
NC_035101.1	54672731	.	T	A	.	.	MAF_USDA=12.5
NC_035101.1	54672743	.	A	G	.	.	MAF_USDA=33.133
NC_035101.1	54672763	.	G	A	.	.	MAF_USDA=1.667
NC_035101.1	54672795	.	G	A	.	.	MAF_USDA=20.833
NC_035101.1	54672819	.	C	A	.	.	MAF_INRAE=5.263;MAF_USDA=5.738
NC_035101.1	54672820	.	C	T	.	.	MAF_INRAE=1.667
NC_035101.1	54672844	.	G	T	.	.	MAF_USDA=3.279
NC_035101.1	54672853	.	G	T	.	.	MAF_INRAE=45.57;MAF_USDA=22.941
NC_035101.1	54672945	.	G	A	.	.	MAF_USDA=6.25
NC_035101.1	54673012	.	T	G	.	.	MAF_USDA=4.098
NC_035101.1	54673046	.	G	A	.	.	MAF_INRAE=22.152;MAF_USDA=6.25
NC_035101.1	54673113	.	A	T	.	.	MAF_USDA=5.738
NC_035101.1	54673130	.	C	A	.	.	MAF_INRAE=37.975;MAF_USDA=25.294
NC_035101.1	54673150	.	C	G	.	.	MAF_USDA=5.738
NC_035101.1	54673169	.	C	T	.	.	MAF_USDA=1.639
NC_035101.1	54673237	.	T	G	.	.	MAF_USDA=6.25
NC_035101.1	54673254	.	G	T	.	.	MAF_USDA=8.824
NC_035101.1	54673300	.	A	G	.	.	MAF_USDA=4.918
NC_035101.1	54673308	.	C	T	.	.	MAF_USDA=1.639
NC_035101.1	54673360	.	T	G	.	.	MAF_USDA=31.765
NC_035101.1	54673396	.	G	T	.	.	MAF_INRAE=2.532;MAF_USDA=6.557
NC_035101.1	54673455	.	G	A	.	.	MAF_INRAE=29.114;MAF_USDA=30.588
NC_035101.1	54673464	.	A	T	.	.	MAF_INRAE=11.392;MAF_USDA=7.647
NC_035101.1	54673527	.	C	T	.	.	MAF_USDA=4.098
NC_035101.1	54673574	.	G	T	.	.	MAF_USDA=6.25
NC_035101.1	54673589	.	G	A	.	.	MAF_USDA=1.639
NC_035101.1	54673608	.	A	G	.	.	MAF_INRAE=26.582;MAF_USDA=24.118
NC_035101.1	54673769	.	G	A	.	.	MAF_USDA=2.459
NC_035101.1	54673837	.	C	T	.	.	MAF_USDA=1.639
NC_035101.1	54674003	.	C	T	.	.	MAF_INRAE=22.785;MAF_USDA=5.294
NC_035101.1	54675203	.	T	G	.	.	MAF_USDA=12.295
NC_035101.1	54675330	.	A	C	.	.	MAF_USDA=12.295
NC_035101.1	54675473	.	C	T	.	.	MAF_USDA=11.176
NC_035101.1	54675569	.	G	A	.	.	MAF_INRAE=10.759;MAF_USDA=7.647
NC_035101.1	54675758	.	A	G	.	.	MAF_INRAE=1.667;MAF_USDA=4.918
NC_035101.1	54675963	.	G	A	.	.	MAF_USDA=2.459
NC_035101.1	54676060	.	G	A	.	.	MAF_INRAE=1.667;MAF_USDA=3.279
NC_035101.1	54676099	.	G	A	.	.	MAF_USDA=2.083
NC_035101.1	54676250	.	T	A	.	.	MAF_USDA=1.639
NC_035101.1	54676364	.	C	G	.	.	MAF_INRAE=1.667;MAF_USDA=12.353
NC_035101.1	54676400	.	A	G	.	.	MAF_INRAE=1.667;MAF_USDA=30.328
NC_035101.1	54676462	.	G	C	.	.	MAF_INRAE=12.658;MAF_USDA=45.882
NC_035101.1	54676476	.	A	T	.	.	MAF_USDA=4.918
NC_035101.1	54676529	.	A	G	.	.	MAF_INRAE=1.667;MAF_USDA=7.059
NC_035101.1	54676553	.	G	A	.	.	MAF_USDA=1.639
NC_035101.1	54676682	.	A	G	.	.	MAF_INRAE=6.962;MAF_USDA=9.836
NC_035101.1	54676836	.	A	C	.	.	MAF_USDA=7.377
NC_035101.1	54677018	.	G	A	.	.	MAF_USDA=5.294
NC_035101.1	54677107	.	C	T	.	.	MAF_USDA=1.639
NC_035101.1	54677108	.	G	A	.	.	MAF_USDA=5.294
NC_035101.1	54677109	.	T	C	.	.	MAF_INRAE=35.443;MAF_USDA=31.176
NC_035101.1	54677220	.	G	T	.	.	MAF_USDA=6.25
NC_035101.1	54677244	.	C	A	.	.	MAF_INRAE=2.532;MAF_USDA=4.918
NC_035101.1	54677511	.	A	G	.	.	MAF_INRAE=10.526;MAF_USDA=13.529
NC_035101.1	54677561	.	G	A	.	.	MAF_INRAE=18.987;MAF_USDA=31.176
NC_035101.1	54677572	.	A	T	.	.	MAF_USDA=30.588
NC_035101.1	54677660	.	G	T	.	.	MAF_USDA=3.279
NC_035101.1	54677673	.	G	A	.	.	MAF_USDA=4.098
NC_035101.1	54677842	.	T	A	.	.	MAF_USDA=1.639
NC_035101.1	54677909	.	A	G	.	.	MAF_INRAE=1.667;MAF_USDA=7.647
NC_035101.1	54677944	.	G	T	.	.	MAF_INRAE=8.228;MAF_USDA=17.059
NC_035101.1	54677989	.	C	A	.	.	MAF_USDA=17.059
NC_035101.1	54678053	.	C	T	.	.	MAF_INRAE=47.468;MAF_USDA=30.588
NC_035101.1	54678092	.	T	G	.	.	MAF_INRAE=41.139;MAF_USDA=27.059
NC_035101.1	54678128	.	G	T	.	.	MAF_USDA=7.059
NC_035101.1	54678163	.	G	C	.	.	MAF_USDA=1.639
NC_035101.1	54678188	.	G	T	.	.	MAF_USDA=3.529
NC_035101.1	54678228	.	G	C	.	.	MAF_INRAE=5.696;MAF_USDA=21.765
NC_035101.1	54678249	.	G	T	.	.	MAF_USDA=4.118
NC_035101.1	54678371	.	A	G	.	.	MAF_INRAE=2.5;MAF_USDA=20.0
NC_035101.1	54678725	.	A	G	.	.	MAF_INRAE=44.304;MAF_USDA=28.235
NC_035101.1	54678747	.	G	A	.	.	MAF_USDA=4.098
NC_035101.1	54678820	.	C	T	.	.	MAF_USDA=3.529
NC_035101.1	54678935	.	C	T	.	.	MAF_USDA=2.083
NC_035101.1	54678945	.	C	T	.	.	MAF_INRAE=24.684;MAF_USDA=7.059
NC_035101.1	54678993	.	C	A	.	.	MAF_USDA=7.647
NC_035101.1	54679017	.	A	T	.	.	MAF_USDA=33.529
NC_035101.1	54679022	.	G	T	.	.	MAF_INRAE=17.5;MAF_USDA=10.417
NC_035101.1	54679031	.	T	A	.	.	MAF_INRAE=26.316;MAF_USDA=34.118
NC_035101.1	54679068	.	C	T	.	.	MAF_USDA=2.459
NC_035101.1	54679217	.	A	C	.	.	MAF_USDA=2.459
NC_035101.1	54679255	.	A	T	.	.	MAF_INRAE=46.203;MAF_USDA=3.279
NC_035101.1	54679301	.	T	C	.	.	MAF_INRAE=46.203;MAF_USDA=2.459
NC_035101.1	54679633	.	C	A	.	.	MAF_INRAE=47.468;MAF_USDA=3.279
NC_035101.1	54679926	.	G	A	.	.	MAF_INRAE=5.263;MAF_USDA=6.557
NC_035101.1	54679934	.	C	A	.	.	MAF_USDA=5.882
NC_035101.1	54679952	.	T	A	.	.	MAF_INRAE=5.263
NC_035101.1	54679962	.	T	G	.	.	MAF_USDA=8.197
NC_035101.1	54679972	.	C	T	.	.	MAF_INRAE=44.937;MAF_USDA=8.235
NC_035101.1	54680098	.	C	G	.	.	MAF_INRAE=28.481;MAF_USDA=44.706
NC_035101.1	54680109	.	C	A	.	.	MAF_USDA=21.176
NC_035101.1	54680125	.	A	T	.	.	MAF_INRAE=44.937;MAF_USDA=10.0
NC_035101.1	54680137	.	G	A	.	.	MAF_USDA=5.738
NC_035101.1	54680198	.	G	T	.	.	MAF_USDA=1.765
NC_035101.1	54680308	.	C	A	.	.	MAF_INRAE=44.304;MAF_USDA=9.412
NC_035101.1	54680383	.	C	T	.	.	MAF_USDA=2.459
NC_035101.1	54680441	.	C	T	.	.	MAF_USDA=1.639
NC_035101.1	54680725	.	A	C	.	.	MAF_USDA=4.167
NC_035101.1	54680777	.	T	G	.	.	MAF_USDA=1.639
NC_035101.1	54680862	.	C	T	.	.	MAF_INRAE=10.526;MAF_USDA=8.333
NC_035101.1	54680908	.	T	A	.	.	MAF_INRAE=46.835;MAF_USDA=3.279
NC_035101.1	54680912	.	A	T	.	.	MAF_INRAE=33.333;MAF_USDA=3.279
NC_035101.1	54681195	.	G	A	.	.	MAF_USDA=2.083
NC_035101.1	54681222	.	T	C	.	.	MAF_INRAE=12.025;MAF_USDA=15.882
NC_035101.1	54681268	.	T	G	.	.	MAF_USDA=7.377
NC_035101.1	54681339	.	T	A	.	.	MAF_USDA=4.167
NC_035101.1	54681383	.	G	A	.	.	MAF_USDA=1.765
NC_035101.1	54681578	.	A	T	.	.	MAF_USDA=3.279
NC_035101.1	54681900	.	T	A	.	.	MAF_USDA=3.279
NC_035101.1	54682120	.	C	T	.	.	MAF_USDA=3.529
NC_035101.1	54682313	.	G	A	.	.	MAF_USDA=2.5
NC_035101.1	54682551	.	C	T	.	.	MAF_USDA=1.695
NC_035101.1	54682916	.	C	T	.	.	MAF_USDA=2.174
NC_035101.1	54682959	.	C	A	.	.	MAF_USDA=47.917
NC_035101.1	54683024	.	C	G	.	.	MAF_USDA=10.417
NC_035101.1	54683069	.	T	C	.	.	MAF_USDA=5.738
NC_035101.1	54683076	.	T	C	.	.	MAF_USDA=15.882
NC_035101.1	54683086	.	T	C	.	.	MAF_USDA=10.417
NC_035101.1	54683091	.	A	G	.	.	MAF_USDA=7.377
NC_035101.1	54683104	.	T	C	.	.	MAF_INRAE=1.667
NC_035101.1	54683105	.	C	A	.	.	MAF_INRAE=1.667
NC_035101.1	54683243	.	G	A	.	.	MAF_INRAE=5.696;MAF_USDA=8.197
NC_035101.1	54683346	.	G	A	.	.	MAF_USDA=8.235
NC_035101.1	54683361	.	G	T	.	.	MAF_USDA=4.098
NC_035101.1	54683455	.	G	A	.	.	MAF_INRAE=16.456;MAF_USDA=28.824
NC_035101.1	54683520	.	G	A	.	.	MAF_USDA=4.098
NC_035101.1	54683536	.	T	C	.	.	MAF_USDA=9.016
NC_035101.1	54683950	.	C	A	.	.	MAF_USDA=2.459
NC_035101.1	54684076	.	G	T	.	.	MAF_USDA=1.639
NC_035101.1	54684097	.	G	A	.	.	MAF_USDA=6.25
NC_035101.1	54684117	.	C	A	.	.	MAF_USDA=17.647
NC_035101.1	54684326	.	G	C	.	.	MAF_USDA=6.471
NC_035101.1	54684327	.	C	T	.	.	MAF_INRAE=15.789;MAF_USDA=10.588
NC_035101.1	54684339	.	C	A	.	.	MAF_USDA=1.639
NC_035101.1	54684347	.	G	A	.	.	MAF_INRAE=15.789;MAF_USDA=12.353
NC_035101.1	54684426	.	G	A	.	.	MAF_INRAE=5.263;MAF_USDA=6.557
NC_035101.1	54684455	.	C	T	.	.	MAF_USDA=3.279
NC_035101.1	54684670	.	A	G	.	.	MAF_USDA=1.639
NC_035101.1	54684725	.	C	T	.	.	MAF_USDA=3.333
NC_035101.1	54684748	.	T	C	.	.	MAF_USDA=3.39
NC_035101.1	54684760	.	C	A	.	.	MAF_USDA=6.25
NC_035101.1	54685207	.	G	A	.	.	MAF_USDA=1.724
NC_035101.1	54685795	.	A	C	.	.	MAF_USDA=1.639
NC_035101.1	54685810	.	G	A	.	.	MAF_USDA=2.941
NC_035101.1	54685820	.	G	T	.	.	MAF_INRAE=15.19;MAF_USDA=18.824
NC_035101.1	54685832	.	C	A	.	.	MAF_USDA=18.824
NC_035101.1	54685836	.	G	T	.	.	MAF_USDA=3.279
NC_035101.1	54685841	.	G	T	.	.	MAF_INRAE=17.722;MAF_USDA=48.824
NC_035101.1	54685848	.	A	G	.	.	MAF_USDA=8.235
NC_035101.1	54685852	.	G	T	.	.	MAF_USDA=3.279
NC_035101.1	54685879	.	G	A	.	.	MAF_INRAE=12.025;MAF_USDA=16.071
NC_035101.1	54685922	.	G	T	.	.	MAF_INRAE=22.152;MAF_USDA=34.706
NC_035101.1	54686002	.	G	A	.	.	MAF_INRAE=15.789;MAF_USDA=13.529
NC_035101.1	54686139	.	A	G	.	.	MAF_USDA=3.279
NC_035101.1	54686190	.	A	C	.	.	MAF_USDA=3.279
NC_035101.1	54686423	.	T	C	.	.	MAF_USDA=13.529
NC_035101.1	54686434	.	G	A	.	.	MAF_INRAE=15.789;MAF_USDA=32.941
NC_035101.1	54686463	.	A	G	.	.	MAF_INRAE=15.789;MAF_USDA=45.294
NC_035101.1	54686566	.	T	G	.	.	MAF_USDA=4.118
NC_035101.1	54686567	.	C	A	.	.	MAF_USDA=2.353
NC_035101.1	54686768	.	G	A	.	.	MAF_USDA=3.279
NC_035101.1	54686815	.	C	T	.	.	MAF_INRAE=5.063;MAF_USDA=37.647
NC_035101.1	54686834	.	T	C	.	.	MAF_USDA=5.738
NC_035101.1	54686913	.	C	T	.	.	MAF_USDA=1.639
NC_035101.1	54686965	.	A	G	.	.	MAF_INRAE=22.785;MAF_USDA=4.098
NC_035101.1	54686972	.	G	A	.	.	MAF_USDA=4.167
NC_035101.1	54687035	.	A	C	.	.	MAF_INRAE=1.667;MAF_USDA=2.459
NC_035101.1	54687058	.	A	T	.	.	MAF_USDA=2.941
NC_035101.1	54687171	.	G	A	.	.	MAF_USDA=3.279
NC_035101.1	54687414	.	C	G	.	.	MAF_USDA=16.265
NC_035101.1	54689821	.	C	T	.	.	MAF_INRAE=10.526;MAF_USDA=11.765
NC_035101.1	54689991	.	G	T	.	.	MAF_USDA=4.118
NC_035101.1	54690131	.	C	A	.	.	MAF_USDA=4.118
NC_035101.1	54690215	.	G	A	.	.	MAF_USDA=3.529
NC_035101.1	54690469	.	C	A	.	.	MAF_INRAE=10.526
NC_035101.1	54690663	.	C	T	.	.	MAF_INRAE=24.051;MAF_USDA=21.176
NC_035101.1	54690797	.	T	C	.	.	MAF_INRAE=24.684;MAF_USDA=21.176
NC_035101.1	54690821	.	A	C	.	.	MAF_INRAE=22.152;MAF_USDA=1.176
NC_035101.1	54690851	.	A	T	.	.	MAF_USDA=3.279
NC_035101.1	54690852	.	A	G	.	.	MAF_USDA=2.083
NC_035101.1	54690878	.	C	A	.	.	MAF_USDA=2.459
NC_035101.1	54690936	.	T	A	.	.	MAF_USDA=10.0
NC_035101.1	54691000	.	A	G	.	.	MAF_INRAE=24.684;MAF_USDA=17.059
NC_035101.1	54691110	.	A	C	.	.	MAF_USDA=1.639
NC_035101.1	54691147	.	C	A	.	.	MAF_USDA=3.529
NC_035101.1	54691226	.	T	C	.	.	MAF_INRAE=6.962;MAF_USDA=17.647
NC_035101.1	54691229	.	T	C	.	.	MAF_INRAE=4.167;MAF_USDA=10.417
NC_035101.1	54691273	.	G	A	.	.	MAF_USDA=2.459
NC_035101.1	54691319	.	C	T	.	.	MAF_USDA=2.459
NC_035101.1	54691389	.	T	C	.	.	MAF_INRAE=10.526;MAF_USDA=24.706
NC_035101.1	54691408	.	C	G	.	.	MAF_INRAE=4.43;MAF_USDA=5.738
NC_035101.1	54691489	.	A	C	.	.	MAF_USDA=4.118
NC_035101.1	54691647	.	A	G	.	.	MAF_USDA=1.667
NC_035101.1	54691689	.	T	A	.	.	MAF_INRAE=25.316;MAF_USDA=9.524
NC_035101.1	54691690	.	A	T	.	.	MAF_INRAE=20.886;MAF_USDA=34.524
NC_035101.1	54691691	.	A	T	.	.	MAF_USDA=2.5
NC_035101.1	54691787	.	C	T	.	.	MAF_INRAE=27.848;MAF_USDA=21.765
NC_035101.1	54691830	.	A	C	.	.	MAF_INRAE=6.329;MAF_USDA=13.529
NC_035101.1	54691905	.	C	G	.	.	MAF_USDA=43.75
NC_035101.1	54691906	.	A	T	.	.	MAF_USDA=41.667
NC_035101.1	54691908	.	A	G	.	.	MAF_USDA=45.833
NC_035101.1	54691926	.	C	T	.	.	MAF_INRAE=29.114;MAF_USDA=22.941
NC_035101.1	54691933	.	C	A	.	.	MAF_INRAE=15.823;MAF_USDA=44.118
NC_035101.1	54691950	.	T	A	.	.	MAF_INRAE=18.354;MAF_USDA=24.706
NC_035101.1	54691973	.	T	G	.	.	MAF_INRAE=18.987;MAF_USDA=27.647
NC_035101.1	54692008	.	T	A	.	.	MAF_USDA=1.639
NC_035101.1	54692014	.	T	G	.	.	MAF_INRAE=32.911;MAF_USDA=30.0
NC_035101.1	54692024	.	A	T	.	.	MAF_USDA=1.639
NC_035101.1	54692079	.	C	T	.	.	MAF_USDA=8.197
NC_035101.1	54692088	.	A	G	.	.	MAF_USDA=6.557
NC_035101.1	54692106	.	A	T	.	.	MAF_INRAE=1.667;MAF_USDA=7.647
NC_035101.1	54692152	.	A	G	.	.	MAF_INRAE=12.025;MAF_USDA=28.235
NC_035101.1	54692155	.	T	C	.	.	MAF_INRAE=13.333;MAF_USDA=48.235
NC_035101.1	54692226	.	G	T	.	.	MAF_USDA=3.529
NC_035101.1	54692259	.	C	A	.	.	MAF_INRAE=47.468;MAF_USDA=14.118
NC_035101.1	54692280	.	G	T	.	.	MAF_INRAE=33.544;MAF_USDA=31.176
NC_035101.1	54692283	.	C	A	.	.	MAF_USDA=1.765
NC_035101.1	54692290	.	C	T	.	.	MAF_INRAE=32.911;MAF_USDA=26.471
NC_035101.1	54692309	.	A	G	.	.	MAF_USDA=6.25
NC_035101.1	54692311	.	T	C	.	.	MAF_USDA=5.738
NC_035101.1	54692341	.	C	A	.	.	MAF_INRAE=46.203;MAF_USDA=18.824
NC_035101.1	54692870	.	C	T	.	.	MAF_USDA=4.098
NC_035101.1	54692923	.	T	A	.	.	MAF_USDA=1.639
NC_035101.1	54693095	.	T	G	.	.	MAF_INRAE=46.835;MAF_USDA=23.529
NC_035101.1	54693108	.	G	A	.	.	MAF_USDA=3.279
NC_035101.1	54693116	.	C	T	.	.	MAF_USDA=5.738
NC_035101.1	54693199	.	G	A	.	.	MAF_USDA=4.706
NC_035101.1	54693378	.	A	G	.	.	MAF_USDA=3.529
NC_035101.1	54693395	.	A	G	.	.	MAF_USDA=3.279
NC_035101.1	54693407	.	T	C	.	.	MAF_USDA=1.639
NC_035101.1	54693465	.	C	G	.	.	MAF_USDA=1.765
NC_035101.1	54693700	.	C	T	.	.	MAF_INRAE=35.443;MAF_USDA=28.824
NC_035101.1	54693703	.	A	G	.	.	MAF_USDA=1.639
NC_035101.1	54693765	.	T	C	.	.	MAF_USDA=10.656
NC_035101.1	54693767	.	T	A	.	.	MAF_USDA=9.836
NC_035101.1	54693772	.	G	A	.	.	MAF_INRAE=34.177;MAF_USDA=42.353
NC_035101.1	54693783	.	T	C	.	.	MAF_INRAE=5.263;MAF_USDA=12.295
NC_035101.1	54693819	.	A	C	.	.	MAF_INRAE=33.544;MAF_USDA=42.353
NC_035101.1	54693864	.	T	A	.	.	MAF_USDA=7.059
NC_035101.1	54693868	.	C	T	.	.	MAF_USDA=1.639
NC_035101.1	54693888	.	C	T	.	.	MAF_USDA=2.459
NC_035101.1	54693913	.	A	G	.	.	MAF_INRAE=4.167;MAF_USDA=6.557
NC_035101.1	54693916	.	C	T	.	.	MAF_USDA=4.167
NC_035101.1	54693964	.	T	G	.	.	MAF_INRAE=47.468;MAF_USDA=13.115
NC_035101.1	54693979	.	T	C	.	.	MAF_INRAE=12.025;MAF_USDA=21.765
NC_035101.1	54694000	.	G	A	.	.	MAF_INRAE=46.203;MAF_USDA=24.59
NC_035101.1	54694086	.	G	A	.	.	MAF_INRAE=4.167;MAF_USDA=6.557
NC_035101.1	54694090	.	A	G	.	.	MAF_INRAE=47.468;MAF_USDA=13.115
NC_035101.1	54694094	.	G	A	.	.	MAF_INRAE=20.0;MAF_USDA=32.353
NC_035101.1	54694130	.	A	C	.	.	MAF_INRAE=12.025;MAF_USDA=40.0
NC_035101.1	54694161	.	A	G	.	.	MAF_INRAE=12.658;MAF_USDA=25.882
NC_035101.1	54694223	.	C	T	.	.	MAF_INRAE=36.709;MAF_USDA=31.765
NC_035101.1	54694320	.	A	T	.	.	MAF_INRAE=36.076;MAF_USDA=30.0
NC_035101.1	54694370	.	C	T	.	.	MAF_INRAE=23.418;MAF_USDA=14.118
NC_035101.1	54694413	.	G	A	.	.	MAF_USDA=2.459
NC_035101.1	54694494	.	A	C	.	.	MAF_INRAE=35.443;MAF_USDA=35.294
NC_035101.1	54694533	.	A	C	.	.	MAF_INRAE=5.263;MAF_USDA=6.557
NC_035101.1	54694640	.	G	T	.	.	MAF_INRAE=12.025;MAF_USDA=14.118
NC_035101.1	54694665	.	G	A	.	.	MAF_INRAE=48.101;MAF_USDA=3.279
NC_035101.1	54694864	.	C	G	.	.	MAF_USDA=14.118
NC_035101.1	54694963	.	A	C	.	.	MAF_INRAE=12.025;MAF_USDA=14.118
NC_035101.1	54694970	.	T	C	.	.	MAF_USDA=14.583
NC_035101.1	54695065	.	C	T	.	.	MAF_USDA=4.098
NC_035101.1	54695182	.	T	G	.	.	MAF_INRAE=34.177;MAF_USDA=38.095
NC_035101.1	54695188	.	G	A	.	.	MAF_USDA=2.5
NC_035101.1	54695266	.	C	T	.	.	MAF_USDA=1.765
NC_035101.1	54695285	.	G	A	.	.	MAF_INRAE=34.177;MAF_USDA=32.941
NC_035101.1	54695368	.	C	T	.	.	MAF_USDA=6.557
NC_035101.1	54695421	.	G	A	.	.	MAF_INRAE=5.263;MAF_USDA=29.412
NC_035101.1	54695426	.	G	A	.	.	MAF_USDA=16.667
NC_035101.1	54695564	.	T	A	.	.	MAF_USDA=2.459
NC_035101.1	54695565	.	G	A	.	.	MAF_USDA=2.459
NC_035101.1	54695628	.	C	T	.	.	MAF_INRAE=47.468;MAF_USDA=4.918
NC_035101.1	54695975	.	G	A	.	.	MAF_INRAE=5.263;MAF_USDA=11.475
NC_035101.1	54695999	.	C	T	.	.	MAF_USDA=2.941
NC_035101.1	54697050	.	C	T	.	.	MAF_USDA=2.459
NC_035101.1	54697084	.	G	A	.	.	MAF_INRAE=5.263;MAF_USDA=5.738
NC_035101.1	54697109	.	C	T	.	.	MAF_USDA=2.459
NC_035101.1	54697187	.	G	A	.	.	MAF_USDA=3.279
NC_035101.1	54697371	.	C	A	.	.	MAF_INRAE=5.263;MAF_USDA=5.738
NC_035101.1	54697674	.	G	A	.	.	MAF_INRAE=10.526;MAF_USDA=17.647
NC_035101.1	54697706	.	C	A	.	.	MAF_INRAE=26.316;MAF_USDA=42.941
NC_035101.1	54697730	.	C	G	.	.	MAF_USDA=4.118
NC_035101.1	54698576	.	T	G	.	.	MAF_USDA=1.639
NC_035101.1	54698577	.	C	T	.	.	MAF_USDA=4.118
NC_035101.1	54698768	.	G	T	.	.	MAF_INRAE=12.025;MAF_USDA=14.118
NC_035101.1	54698886	.	G	A	.	.	MAF_USDA=1.639
NC_035101.1	54698901	.	G	A	.	.	MAF_USDA=4.098
NC_035101.1	54699010	.	A	G	.	.	MAF_INRAE=14.557
NC_035101.1	54699059	.	T	A	.	.	MAF_USDA=7.738
NC_035101.1	54699374	.	A	T	.	.	MAF_USDA=3.279
NC_035101.1	54699405	.	G	T	.	.	MAF_USDA=4.118
NC_035101.1	54699529	.	T	C	.	.	MAF_INRAE=12.025;MAF_USDA=16.471
NC_035101.1	54699571	.	A	T	.	.	MAF_INRAE=32.911;MAF_USDA=35.882
NC_035101.1	54699572	.	T	G	.	.	MAF_USDA=1.639
NC_035101.1	54699574	.	C	A	.	.	MAF_INRAE=4.167;MAF_USDA=11.475
NC_035101.1	54699585	.	G	A	.	.	MAF_USDA=3.529
NC_035101.1	54699603	.	G	T	.	.	MAF_INRAE=9.167
NC_035101.1	54699638	.	G	A	.	.	MAF_USDA=1.639
NC_035101.1	54699786	.	G	T	.	.	MAF_INRAE=13.291;MAF_USDA=32.941
NC_035101.1	54699942	.	T	C	.	.	MAF_USDA=18.235
NC_035101.1	54699954	.	C	T	.	.	MAF_INRAE=5.263;MAF_USDA=6.557
NC_035101.1	54700044	.	C	A	.	.	MAF_USDA=5.738
NC_035101.1	54700132	.	C	A	.	.	MAF_USDA=10.656
NC_035101.1	54700426	.	T	C	.	.	MAF_INRAE=24.684;MAF_USDA=31.176
NC_035101.1	54700456	.	C	A	.	.	MAF_INRAE=1.667
NC_035101.1	54700513	.	C	G	.	.	MAF_INRAE=22.785;MAF_USDA=35.882
NC_035101.1	54700828	.	G	T	.	.	MAF_USDA=15.574
NC_035101.1	54702810	.	G	A	.	.	MAF_USDA=29.167
NC_035101.1	54702844	.	G	A	.	.	MAF_USDA=4.098
NC_035101.1	54702972	.	C	A	.	.	MAF_USDA=2.083
NC_035101.1	54702973	.	G	A	.	.	MAF_USDA=2.083
NC_035101.1	54703003	.	C	T	.	.	MAF_USDA=4.918
NC_035101.1	54703004	.	G	A	.	.	MAF_USDA=3.279
NC_035101.1	54703035	.	C	G	.	.	MAF_USDA=1.639
NC_035101.1	54703086	.	G	T	.	.	MAF_INRAE=2.5
NC_035101.1	54703182	.	G	A	.	.	MAF_USDA=4.167
NC_035101.1	54703325	.	G	A	.	.	MAF_USDA=4.918
NC_035101.1	54703462	.	C	A	.	.	MAF_USDA=3.529
NC_035101.1	54703516	.	G	A	.	.	MAF_USDA=3.529
NC_035101.1	54703808	.	C	T	.	.	MAF_INRAE=5.063;MAF_USDA=13.095
NC_035101.1	54703821	.	G	A	.	.	MAF_USDA=2.459
NC_035101.1	54703847	.	C	T	.	.	MAF_INRAE=2.5
NC_035101.1	54703952	.	G	A	.	.	MAF_USDA=37.5
NC_035101.1	54703960	.	C	G	.	.	MAF_USDA=37.5
NC_035101.1	54709190	.	A	G	.	.	MAF_USDA=14.583
NC_035101.1	54709191	.	A	T	.	.	MAF_USDA=16.667
NC_035101.1	54709192	.	A	G	.	.	MAF_USDA=16.667
NC_035101.1	54709217	.	T	A	.	.	MAF_INRAE=14.167;MAF_USDA=31.176
NC_035101.1	54709274	.	T	C	.	.	MAF_INRAE=14.167;MAF_USDA=28.824
NC_035101.1	54709285	.	T	A	.	.	MAF_USDA=4.098
NC_035101.1	54709443	.	T	C	.	.	MAF_USDA=13.934
NC_035101.1	54709514	.	A	G	.	.	MAF_USDA=3.279
NC_035101.1	54709559	.	G	C	.	.	MAF_INRAE=15.0;MAF_USDA=31.765
NC_035101.1	54709625	.	C	T	.	.	MAF_USDA=2.459
NC_035101.1	54709650	.	C	T	.	.	MAF_USDA=13.115
NC_035101.1	54709716	.	G	T	.	.	MAF_USDA=4.098
NC_035101.1	54709764	.	T	A	.	.	MAF_INRAE=13.333;MAF_USDA=12.353
NC_035101.1	54709776	.	G	C	.	.	MAF_USDA=15.882
NC_035101.1	54709807	.	C	T	.	.	MAF_USDA=1.639
NC_035101.1	54709825	.	C	T	.	.	MAF_USDA=4.098
NC_035101.1	54709854	.	A	G	.	.	MAF_USDA=1.639
NC_035101.1	54709864	.	C	T	.	.	MAF_USDA=29.412
NC_035101.1	54709869	.	C	T	.	.	MAF_USDA=10.0
NC_035101.1	54709917	.	C	T	.	.	MAF_USDA=4.098
NC_035101.1	54709968	.	G	A	.	.	MAF_USDA=2.083
NC_035101.1	54710126	.	C	T	.	.	MAF_INRAE=24.684;MAF_USDA=25.882
NC_035101.1	54710155	.	G	T	.	.	MAF_USDA=25.294
NC_035101.1	54710507	.	G	C	.	.	MAF_INRAE=10.526;MAF_USDA=7.647
NC_035101.1	54710620	.	T	C	.	.	MAF_USDA=3.39
NC_035101.1	54710766	.	C	A	.	.	MAF_USDA=9.167
NC_035101.1	54710941	.	C	A	.	.	MAF_USDA=6.557
NC_035101.1	54710942	.	C	A	.	.	MAF_USDA=6.557
NC_035101.1	54710965	.	A	T	.	.	MAF_INRAE=8.333
NC_035101.1	54710971	.	T	A	.	.	MAF_INRAE=48.101;MAF_USDA=4.098
NC_035101.1	54711124	.	G	A	.	.	MAF_INRAE=11.392;MAF_USDA=32.941
NC_035101.1	54711150	.	A	C	.	.	MAF_USDA=4.167
NC_035101.1	54711247	.	C	A	.	.	MAF_USDA=1.695
NC_035101.1	54711332	.	G	A	.	.	MAF_USDA=1.667
NC_035101.1	54711380	.	G	A	.	.	MAF_USDA=4.237
NC_035101.1	54711423	.	T	A	.	.	MAF_USDA=31.325
NC_035101.1	54711429	.	G	A	.	.	MAF_INRAE=10.526
NC_035101.1	54711597	.	C	G	.	.	MAF_INRAE=10.526;MAF_USDA=41.176
NC_035101.1	54711777	.	T	A	.	.	MAF_INRAE=10.526;MAF_USDA=4.706
NC_035101.1	54711854	.	T	G	.	.	MAF_INRAE=10.759;MAF_USDA=14.118
NC_035101.1	54711855	.	A	T	.	.	MAF_INRAE=23.418;MAF_USDA=22.941
NC_035101.1	54711891	.	T	C	.	.	MAF_INRAE=48.734;MAF_USDA=4.918
NC_035101.1	54711917	.	G	A	.	.	MAF_USDA=9.412
NC_035101.1	54711929	.	T	G	.	.	MAF_USDA=9.412
NC_035101.1	54711955	.	A	G	.	.	MAF_USDA=4.918
NC_035101.1	54711989	.	G	C	.	.	MAF_USDA=4.918
NC_035101.1	54712076	.	C	T	.	.	MAF_USDA=2.459
NC_035101.1	54712159	.	C	T	.	.	MAF_INRAE=5.063;MAF_USDA=8.824
NC_035101.1	54712280	.	T	C	.	.	MAF_USDA=1.639
NC_035101.1	54712519	.	C	A	.	.	MAF_INRAE=23.418;MAF_USDA=20.0
NC_035101.1	54712635	.	C	T	.	.	MAF_USDA=4.918
NC_035101.1	54712650	.	T	C	.	.	MAF_INRAE=3.333;MAF_USDA=34.118
NC_035101.1	54712785	.	A	T	.	.	MAF_INRAE=24.684;MAF_USDA=25.294
NC_035101.1	54712903	.	A	G	.	.	MAF_INRAE=13.291;MAF_USDA=49.412
NC_035101.1	54713005	.	G	A	.	.	MAF_INRAE=1.667
NC_035101.1	54713074	.	G	T	.	.	MAF_USDA=3.279
NC_035101.1	54713085	.	T	A	.	.	MAF_USDA=1.639
NC_035101.1	54713120	.	T	A	.	.	MAF_USDA=4.918
NC_035101.1	54713126	.	C	T	.	.	MAF_INRAE=37.342;MAF_USDA=17.647
NC_035101.1	54713127	.	G	A	.	.	MAF_USDA=8.197
NC_035101.1	54713138	.	C	G	.	.	MAF_INRAE=11.392;MAF_USDA=14.118
NC_035101.1	54713163	.	A	G	.	.	MAF_USDA=34.118
NC_035101.1	54713226	.	G	A	.	.	MAF_INRAE=12.025;MAF_USDA=19.412
NC_035101.1	54713273	.	T	G	.	.	MAF_USDA=9.412
NC_035101.1	54713340	.	C	T	.	.	MAF_INRAE=15.19;MAF_USDA=8.333
NC_035101.1	54713393	.	A	C	.	.	MAF_INRAE=47.468;MAF_USDA=4.098
NC_035101.1	54713471	.	T	G	.	.	MAF_USDA=33.529
NC_035101.1	54713503	.	C	A	.	.	MAF_USDA=1.639
NC_035101.1	54713524	.	T	C	.	.	MAF_INRAE=11.392;MAF_USDA=15.882
NC_035101.1	54713665	.	A	C	.	.	MAF_INRAE=5.263;MAF_USDA=6.667
NC_035101.1	54713679	.	G	A	.	.	MAF_INRAE=12.658;MAF_USDA=43.452
NC_035101.1	54713805	.	A	C	.	.	MAF_USDA=9.836
NC_035101.1	54713809	.	T	C	.	.	MAF_USDA=3.279
NC_035101.1	54713907	.	C	T	.	.	MAF_INRAE=12.025;MAF_USDA=13.529
NC_035101.1	54714076	.	T	C	.	.	MAF_INRAE=9.167
NC_035101.1	54714077	.	G	T	.	.	MAF_INRAE=9.167
NC_035101.1	54714088	.	G	T	.	.	MAF_INRAE=9.167
NC_035101.1	54714134	.	C	A	.	.	MAF_USDA=4.098
NC_035101.1	54714253	.	T	C	.	.	MAF_USDA=32.941
NC_035101.1	54714341	.	G	T	.	.	MAF_INRAE=21.053;MAF_USDA=25.294
NC_035101.1	54714363	.	A	C	.	.	MAF_USDA=2.459
NC_035101.1	54715170	.	T	C	.	.	MAF_USDA=17.647
NC_035101.1	54715194	.	T	G	.	.	MAF_USDA=25.0
NC_035101.1	54715226	.	C	T	.	.	MAF_INRAE=21.053;MAF_USDA=25.882
NC_035101.1	54715276	.	G	A	.	.	MAF_USDA=33.529
NC_035101.1	54715395	.	A	C	.	.	MAF_USDA=2.459
NC_035101.1	54715454	.	G	A	.	.	MAF_USDA=33.529
NC_035101.1	54715540	.	G	C	.	.	MAF_INRAE=24.684;MAF_USDA=25.294
NC_035101.1	54715554	.	A	G	.	.	MAF_INRAE=24.684;MAF_USDA=25.294
NC_035101.1	54715609	.	G	A	.	.	MAF_USDA=4.098
NC_035101.1	54715611	.	G	A	.	.	MAF_USDA=8.824
NC_035101.1	54715631	.	G	T	.	.	MAF_INRAE=12.025;MAF_USDA=14.118
NC_035101.1	54715641	.	T	C	.	.	MAF_INRAE=24.684;MAF_USDA=30.328
NC_035101.1	54715680	.	C	T	.	.	MAF_USDA=4.706
NC_035101.1	54715725	.	T	C	.	.	MAF_USDA=34.118
NC_035101.1	54715752	.	G	A	.	.	MAF_USDA=34.118
NC_035101.1	54715761	.	T	A	.	.	MAF_USDA=4.918
NC_035101.1	54715773	.	G	A	.	.	MAF_INRAE=1.667
NC_035101.1	54715822	.	T	G	.	.	MAF_INRAE=11.392;MAF_USDA=14.118
NC_035101.1	54715884	.	C	T	.	.	MAF_INRAE=12.025;MAF_USDA=45.833
NC_035101.1	54715972	.	C	T	.	.	MAF_USDA=1.667
NC_035101.1	54716026	.	G	A	.	.	MAF_INRAE=24.051;MAF_USDA=27.976
NC_035101.1	54716076	.	A	G	.	.	MAF_USDA=1.639
NC_035101.1	54716088	.	C	A	.	.	MAF_USDA=3.279
NC_035101.1	54716147	.	A	C	.	.	MAF_USDA=2.083
NC_035101.1	54716149	.	T	C	.	.	MAF_USDA=1.639
NC_035101.1	54716179	.	T	A	.	.	MAF_USDA=16.667
NC_035101.1	54716190	.	T	C	.	.	MAF_USDA=2.5
NC_035101.1	54716238	.	A	T	.	.	MAF_INRAE=37.342;MAF_USDA=19.048
NC_035101.1	54716262	.	T	G	.	.	MAF_USDA=4.167
NC_035101.1	54716289	.	T	A	.	.	MAF_USDA=4.167
NC_035101.1	54716297	.	C	T	.	.	MAF_USDA=4.167
NC_035101.1	54716306	.	A	C	.	.	MAF_INRAE=15.19;MAF_USDA=8.333
NC_035101.1	54716367	.	C	T	.	.	MAF_INRAE=37.342;MAF_USDA=18.452
NC_035101.1	54716606	.	C	T	.	.	MAF_INRAE=37.342;MAF_USDA=12.5
NC_035101.1	54716686	.	C	T	.	.	MAF_USDA=3.279
NC_035101.1	54716775	.	G	A	.	.	MAF_USDA=5.738
NC_035101.1	54716826	.	A	T	.	.	MAF_INRAE=10.833
NC_035101.1	54716868	.	C	T	.	.	MAF_INRAE=11.667;MAF_USDA=38.525
NC_035101.1	54716923	.	T	G	.	.	MAF_USDA=23.77
NC_035101.1	54716956	.	G	A	.	.	MAF_USDA=1.695
NC_035101.1	54716972	.	G	T	.	.	MAF_USDA=27.083
NC_035101.1	54716974	.	A	C	.	.	MAF_USDA=5.085
NC_035101.1	54716989	.	C	A	.	.	MAF_INRAE=13.333;MAF_USDA=3.571
NC_035101.1	54717093	.	C	T	.	.	MAF_USDA=4.098
NC_035101.1	54717214	.	A	T	.	.	MAF_USDA=1.639
NC_035101.1	54717309	.	G	A	.	.	MAF_INRAE=7.5;MAF_USDA=26.19
NC_035101.1	54717362	.	A	T	.	.	MAF_USDA=1.639
NC_035101.1	54717379	.	A	G	.	.	MAF_INRAE=11.392;MAF_USDA=14.118
NC_035101.1	54717391	.	T	A	.	.	MAF_USDA=1.639
NC_035101.1	54717419	.	A	T	.	.	MAF_INRAE=47.468;MAF_USDA=4.167
NC_035101.1	54717452	.	C	T	.	.	MAF_USDA=5.0
NC_035101.1	54717459	.	C	A	.	.	MAF_USDA=16.667
NC_035101.1	54717504	.	A	T	.	.	MAF_USDA=5.085
NC_035101.1	54717650	.	C	T	.	.	MAF_INRAE=12.025;MAF_USDA=14.706
NC_035101.1	54717733	.	T	C	.	.	MAF_USDA=33.529
NC_035101.1	54717761	.	G	T	.	.	MAF_USDA=4.167
NC_035101.1	54717783	.	A	T	.	.	MAF_INRAE=10.526
NC_035101.1	54717815	.	G	T	.	.	MAF_USDA=33.529
NC_035101.1	54717873	.	C	A	.	.	MAF_INRAE=24.684;MAF_USDA=26.471
NC_035101.1	54717892	.	G	A	.	.	MAF_USDA=4.918
NC_035101.1	54717920	.	G	A	.	.	MAF_USDA=1.639
NC_035101.1	54717944	.	A	G	.	.	MAF_INRAE=12.025;MAF_USDA=14.118
NC_035101.1	54718019	.	G	A	.	.	MAF_USDA=6.557
NC_035101.1	54718125	.	C	A	.	.	MAF_USDA=1.639
NC_035101.1	54718157	.	G	A	.	.	MAF_INRAE=37.342;MAF_USDA=18.235
NC_035101.1	54718177	.	G	A	.	.	MAF_INRAE=12.025;MAF_USDA=14.118
NC_035101.1	54718243	.	A	C	.	.	MAF_USDA=4.167
NC_035101.1	54718286	.	C	A	.	.	MAF_USDA=4.098
NC_035101.1	54718294	.	G	C	.	.	MAF_USDA=2.459
NC_035101.1	54718332	.	G	T	.	.	MAF_USDA=5.738
NC_035101.1	54718347	.	A	T	.	.	MAF_USDA=6.557
NC_035101.1	54718351	.	A	G	.	.	MAF_USDA=3.279
NC_035101.1	54718618	.	A	T	.	.	MAF_USDA=4.918
NC_035101.1	54718625	.	G	A	.	.	MAF_USDA=9.412
NC_035101.1	54718651	.	A	G	.	.	MAF_USDA=3.279
NC_035101.1	54718837	.	C	T	.	.	MAF_INRAE=15.19;MAF_USDA=8.333
NC_035101.1	54718910	.	A	G	.	.	MAF_USDA=4.098
NC_035101.1	54718916	.	A	G	.	.	MAF_USDA=3.279
NC_035101.1	54718989	.	G	C	.	.	MAF_USDA=4.918
NC_035101.1	54719033	.	T	G	.	.	MAF_INRAE=10.526;MAF_USDA=13.529
NC_035101.1	54719037	.	T	C	.	.	MAF_USDA=7.647
NC_035101.1	54719063	.	C	T	.	.	MAF_USDA=2.273
NC_035101.1	54719067	.	G	A	.	.	MAF_USDA=1.695
NC_035101.1	54719088	.	T	C	.	.	MAF_USDA=29.167
NC_035101.1	54719095	.	G	T	.	.	MAF_USDA=27.083
NC_035101.1	54719096	.	T	C	.	.	MAF_USDA=4.31
NC_035101.1	54719102	.	T	C	.	.	MAF_USDA=38.554
NC_035101.1	54719120	.	T	A	.	.	MAF_USDA=36.471
NC_035101.1	54719144	.	C	T	.	.	MAF_INRAE=21.053;MAF_USDA=22.941
NC_035101.1	54719320	.	G	A	.	.	MAF_USDA=1.639
NC_035101.1	54719366	.	C	T	.	.	MAF_USDA=4.918
NC_035101.1	54719440	.	A	G	.	.	MAF_USDA=1.639
NC_035101.1	54719441	.	G	T	.	.	MAF_INRAE=13.333;MAF_USDA=5.294
NC_035101.1	54719542	.	G	A	.	.	MAF_INRAE=13.333;MAF_USDA=1.765
NC_035101.1	54719543	.	G	A	.	.	MAF_INRAE=5.263;MAF_USDA=6.557
NC_035101.1	54719685	.	G	T	.	.	MAF_INRAE=12.025;MAF_USDA=14.118
NC_035101.1	54719774	.	C	T	.	.	MAF_INRAE=15.19;MAF_USDA=8.333
NC_035101.1	54719806	.	A	G	.	.	MAF_USDA=33.529
NC_035101.1	54719832	.	G	A	.	.	MAF_USDA=33.529
NC_035101.1	54720034	.	G	A	.	.	MAF_INRAE=47.468;MAF_USDA=3.279
NC_035101.1	54720076	.	C	T	.	.	MAF_USDA=3.279
NC_035101.1	54720130	.	G	A	.	.	MAF_USDA=2.459
NC_035101.1	54720162	.	G	A	.	.	MAF_INRAE=48.734;MAF_USDA=4.098
NC_035101.1	54720298	.	C	T	.	.	MAF_INRAE=37.342;MAF_USDA=19.412
NC_035101.1	54720347	.	C	A	.	.	MAF_USDA=2.459
NC_035101.1	54720350	.	C	T	.	.	MAF_USDA=4.918
NC_035101.1	54720365	.	C	T	.	.	MAF_USDA=3.279
NC_035101.1	54720407	.	A	T	.	.	MAF_INRAE=12.5;MAF_USDA=45.833
NC_035101.1	54720438	.	A	T	.	.	MAF_INRAE=12.025;MAF_USDA=14.118
NC_035101.1	54720445	.	C	T	.	.	MAF_INRAE=12.025;MAF_USDA=14.118
NC_035101.1	54720458	.	A	C	.	.	MAF_USDA=4.918
NC_035101.1	54720459	.	G	A	.	.	MAF_USDA=4.918
NC_035101.1	54720472	.	G	C	.	.	MAF_USDA=16.667
NC_035101.1	54720484	.	T	G	.	.	MAF_USDA=4.918
NC_035101.1	54720494	.	C	G	.	.	MAF_USDA=4.918
NC_035101.1	54720540	.	C	A	.	.	MAF_INRAE=24.684;MAF_USDA=30.0
NC_035101.1	54720624	.	A	G	.	.	MAF_USDA=1.639
NC_035101.1	54720678	.	A	C	.	.	MAF_INRAE=12.5;MAF_USDA=15.294
NC_035101.1	54720689	.	C	A	.	.	MAF_USDA=1.639
NC_035101.1	54720690	.	G	A	.	.	MAF_USDA=1.639
NC_035101.1	54720730	.	T	G	.	.	MAF_USDA=1.639
NC_035101.1	54720839	.	T	A	.	.	MAF_INRAE=1.667;MAF_USDA=38.235
NC_035101.1	54720852	.	C	A	.	.	MAF_USDA=4.918
NC_035101.1	54720853	.	G	A	.	.	MAF_USDA=8.824
NC_035101.1	54720963	.	C	G	.	.	MAF_USDA=6.471
NC_035101.1	54720995	.	G	T	.	.	MAF_USDA=7.647
NC_035101.1	54721000	.	A	T	.	.	MAF_INRAE=1.667
NC_035101.1	54721001	.	G	A	.	.	MAF_USDA=2.459
NC_035101.1	54721005	.	G	A	.	.	MAF_INRAE=11.392;MAF_USDA=15.882
NC_035101.1	54721023	.	G	A	.	.	MAF_USDA=12.353
NC_035101.1	54721028	.	C	A	.	.	MAF_INRAE=1.667
NC_035101.1	54721040	.	T	A	.	.	MAF_INRAE=12.025;MAF_USDA=12.941
NC_035101.1	54721056	.	C	A	.	.	MAF_USDA=6.557
NC_035101.1	54721079	.	G	T	.	.	MAF_USDA=7.377
NC_035101.1	54721097	.	C	T	.	.	MAF_USDA=1.639
NC_035101.1	54721157	.	C	G	.	.	MAF_USDA=4.098
NC_035101.1	54721169	.	G	C	.	.	MAF_USDA=1.639
NC_035101.1	54721200	.	T	A	.	.	MAF_USDA=1.639
NC_035101.1	54721223	.	G	T	.	.	MAF_USDA=4.098
NC_035101.1	54721245	.	G	A	.	.	MAF_USDA=34.706
NC_035101.1	54721269	.	A	T	.	.	MAF_INRAE=25.316;MAF_USDA=30.0
NC_035101.1	54721355	.	C	T	.	.	MAF_USDA=3.279
NC_035101.1	54721364	.	C	T	.	.	MAF_USDA=1.667
NC_035101.1	54721378	.	G	A	.	.	MAF_INRAE=47.468;MAF_USDA=4.098
NC_035101.1	54721510	.	G	T	.	.	MAF_USDA=2.083
NC_035101.1	54721637	.	C	A	.	.	MAF_USDA=6.471
NC_035101.1	54721638	.	C	A	.	.	MAF_INRAE=24.684;MAF_USDA=26.471
NC_035101.1	54721685	.	G	A	.	.	MAF_INRAE=24.684;MAF_USDA=25.882
NC_035101.1	54721712	.	G	A	.	.	MAF_INRAE=13.333;MAF_USDA=1.639
NC_035101.1	54721718	.	C	A	.	.	MAF_INRAE=11.392;MAF_USDA=17.059
NC_035101.1	54721873	.	C	A	.	.	MAF_USDA=1.667
NC_035101.1	54721875	.	G	A	.	.	MAF_INRAE=24.684;MAF_USDA=26.19
NC_035101.1	54721928	.	G	A	.	.	MAF_INRAE=9.167
NC_035101.1	54722133	.	T	C	.	.	MAF_INRAE=24.051;MAF_USDA=21.429
NC_035101.1	54722179	.	G	A	.	.	MAF_INRAE=2.5
NC_035101.1	54722216	.	T	C	.	.	MAF_USDA=32.353
NC_035101.1	54722394	.	G	A	.	.	MAF_USDA=12.941
NC_035101.1	54722418	.	A	T	.	.	MAF_INRAE=10.526;MAF_USDA=17.647
NC_035101.1	54722419	.	A	T	.	.	MAF_USDA=17.059
NC_035101.1	54722420	.	A	T	.	.	MAF_USDA=17.647
NC_035101.1	54722422	.	G	T	.	.	MAF_USDA=40.0
NC_035101.1	54722658	.	T	C	.	.	MAF_USDA=18.235
NC_035101.1	54723165	.	C	T	.	.	MAF_INRAE=26.316;MAF_USDA=14.118
NC_035101.1	54723254	.	A	G	.	.	MAF_USDA=7.647
NC_035101.1	54723285	.	C	G	.	.	MAF_INRAE=12.658;MAF_USDA=22.619
NC_035101.1	54723291	.	G	A	.	.	MAF_USDA=2.976
NC_035101.1	54723370	.	T	G	.	.	MAF_INRAE=24.051;MAF_USDA=21.084
NC_035101.1	54723387	.	T	C	.	.	MAF_USDA=2.542
NC_035101.1	54723390	.	C	T	.	.	MAF_USDA=4.237
NC_035101.1	54723562	.	G	T	.	.	MAF_USDA=8.197
NC_035101.1	54723668	.	G	T	.	.	MAF_INRAE=18.354;MAF_USDA=10.0
NC_035101.1	54723715	.	T	C	.	.	MAF_INRAE=46.203;MAF_USDA=9.836
NC_035101.1	54723735	.	C	A	.	.	MAF_USDA=4.098
NC_035101.1	54723819	.	A	G	.	.	MAF_INRAE=10.759;MAF_USDA=17.059
NC_035101.1	54723871	.	C	T	.	.	MAF_INRAE=18.354;MAF_USDA=8.824
NC_035101.1	54723921	.	C	T	.	.	MAF_INRAE=12.658;MAF_USDA=22.941
NC_035101.1	54723955	.	T	C	.	.	MAF_INRAE=11.392;MAF_USDA=45.833
NC_035101.1	54723995	.	C	T	.	.	MAF_INRAE=12.658;MAF_USDA=22.353
NC_035101.1	54724161	.	G	C	.	.	MAF_INRAE=12.025;MAF_USDA=17.059
NC_035101.1	54724211	.	T	C	.	.	MAF_INRAE=12.025;MAF_USDA=24.118
NC_035101.1	54724217	.	G	T	.	.	MAF_INRAE=11.392;MAF_USDA=14.118
NC_035101.1	54724268	.	C	T	.	.	MAF_INRAE=5.263;MAF_USDA=6.557
NC_035101.1	54724285	.	A	G	.	.	MAF_USDA=4.118
NC_035101.1	54724311	.	G	A	.	.	MAF_USDA=7.377
NC_035101.1	54724524	.	C	T	.	.	MAF_USDA=1.639
NC_035101.1	54724603	.	G	T	.	.	MAF_INRAE=5.263;MAF_USDA=6.557
NC_035101.1	54724648	.	C	T	.	.	MAF_INRAE=12.658;MAF_USDA=24.706
NC_035101.1	54724831	.	G	A	.	.	MAF_USDA=2.459
NC_035101.1	54724853	.	C	A	.	.	MAF_INRAE=12.025;MAF_USDA=24.706
NC_035101.1	54724916	.	G	A	.	.	MAF_USDA=4.098
NC_035101.1	54724921	.	G	A	.	.	MAF_INRAE=12.025;MAF_USDA=24.118
NC_035101.1	54724939	.	T	C	.	.	MAF_USDA=1.639
NC_035101.1	54724968	.	G	T	.	.	MAF_INRAE=12.025;MAF_USDA=24.706
NC_035101.1	54724982	.	C	G	.	.	MAF_INRAE=5.263;MAF_USDA=6.557
NC_035101.1	54725111	.	T	C	.	.	MAF_INRAE=12.025;MAF_USDA=24.118
NC_035101.1	54725157	.	G	T	.	.	MAF_INRAE=12.658;MAF_USDA=24.118
NC_035101.1	54725196	.	C	T	.	.	MAF_INRAE=12.025;MAF_USDA=24.118
NC_035101.1	54725242	.	C	A	.	.	MAF_INRAE=12.658;MAF_USDA=24.118
NC_035101.1	54725244	.	T	A	.	.	MAF_USDA=16.667
NC_035101.1	54725272	.	G	A	.	.	MAF_INRAE=12.658;MAF_USDA=23.529
NC_035101.1	54725328	.	G	T	.	.	MAF_INRAE=49.367;MAF_USDA=3.279
NC_035101.1	54725424	.	A	C	.	.	MAF_INRAE=12.658;MAF_USDA=22.941
NC_035101.1	54725452	.	C	G	.	.	MAF_INRAE=47.468;MAF_USDA=4.098
NC_035101.1	54725483	.	T	C	.	.	MAF_USDA=3.279
NC_035101.1	54725511	.	T	C	.	.	MAF_USDA=3.279
NC_035101.1	54725512	.	C	T	.	.	MAF_INRAE=5.263;MAF_USDA=7.377
NC_035101.1	54725720	.	G	C	.	.	MAF_INRAE=2.5
NC_035101.1	54725756	.	C	G	.	.	MAF_USDA=19.672
NC_035101.1	54725820	.	C	T	.	.	MAF_USDA=2.459
NC_035101.1	54725847	.	T	C	.	.	MAF_USDA=1.639
NC_035101.1	54725924	.	C	A	.	.	MAF_USDA=3.279
NC_035101.1	54725998	.	T	A	.	.	MAF_INRAE=32.278;MAF_USDA=24.706
NC_035101.1	54726037	.	C	T	.	.	MAF_INRAE=12.658;MAF_USDA=19.412
NC_035101.1	54726132	.	C	T	.	.	MAF_INRAE=12.5;MAF_USDA=14.118
NC_035101.1	54726145	.	A	C	.	.	MAF_INRAE=15.19;MAF_USDA=8.333
NC_035101.1	54726160	.	TAAAAAAAA	TAAAAAAAT	.	.	MAF_USDA=8.333
NC_035101.1	54726168	.	A	T	.	.	MAF_INRAE=21.053
NC_035101.1	54726210	.	G	A	.	.	MAF_USDA=17.262
NC_035101.1	54726226	.	A	G	.	.	MAF_USDA=1.667
NC_035101.1	54726281	.	C	T	.	.	MAF_INRAE=12.025;MAF_USDA=19.412
NC_035101.1	54726302	.	G	A	.	.	MAF_INRAE=10.127;MAF_USDA=10.714
NC_035101.1	54726311	.	G	T	.	.	MAF_INRAE=12.025;MAF_USDA=19.643
NC_035101.1	54726703	.	T	C	.	.	MAF_INRAE=12.658;MAF_USDA=20.238
NC_035101.1	54726742	.	C	A	.	.	MAF_INRAE=48.101;MAF_USDA=4.098
NC_035101.1	54726822	.	G	C	.	.	MAF_USDA=18.235
NC_035101.1	54726835	.	C	T	.	.	MAF_INRAE=2.5
NC_035101.1	54727003	.	C	A	.	.	MAF_INRAE=5.263;MAF_USDA=10.656
NC_035101.1	54727124	.	C	A	.	.	MAF_INRAE=10.526;MAF_USDA=8.197
NC_035101.1	54727148	.	A	G	.	.	MAF_USDA=3.279
NC_035101.1	54727204	.	T	G	.	.	MAF_USDA=2.941
NC_035101.1	54727328	.	G	A	.	.	MAF_USDA=15.882
NC_035101.1	54727430	.	A	C	.	.	MAF_INRAE=14.557;MAF_USDA=32.941
NC_035101.1	54727483	.	T	A	.	.	MAF_INRAE=10.759;MAF_USDA=22.353
NC_035101.1	54727497	.	C	A	.	.	MAF_USDA=4.098
NC_035101.1	54727574	.	G	T	.	.	MAF_USDA=2.941
NC_035101.1	54727593	.	C	A	.	.	MAF_INRAE=12.658;MAF_USDA=17.059
NC_035101.1	54727594	.	A	T	.	.	MAF_INRAE=13.333;MAF_USDA=17.059
NC_035101.1	54727727	.	T	G	.	.	MAF_USDA=1.639
NC_035101.1	54727833	.	G	C	.	.	MAF_USDA=1.639
NC_035101.1	54727834	.	G	T	.	.	MAF_USDA=1.639
NC_035101.1	54728050	.	G	C	.	.	MAF_USDA=5.294
NC_035101.1	54728052	.	T	C	.	.	MAF_INRAE=9.167
NC_035101.1	54728055	.	C	T	.	.	MAF_INRAE=10.759;MAF_USDA=14.118
NC_035101.1	54728167	.	C	T	.	.	MAF_USDA=1.639
NC_035101.1	54728193	.	G	T	.	.	MAF_USDA=8.197
NC_035101.1	54728304	.	C	T	.	.	MAF_USDA=9.836
NC_035101.1	54728356	.	A	G	.	.	MAF_INRAE=16.456;MAF_USDA=31.176
NC_035101.1	54728610	.	C	T	.	.	MAF_INRAE=9.167;MAF_USDA=1.639
NC_035101.1	54728614	.	C	A	.	.	MAF_USDA=4.918
NC_035101.1	54728634	.	C	T	.	.	MAF_USDA=4.098
NC_035101.1	54728667	.	A	C	.	.	MAF_INRAE=15.789;MAF_USDA=14.754
NC_035101.1	54728681	.	G	A	.	.	MAF_USDA=4.118
NC_035101.1	54728686	.	C	T	.	.	MAF_INRAE=15.789;MAF_USDA=15.574
NC_035101.1	54728790	.	G	A	.	.	MAF_INRAE=9.167;MAF_USDA=2.459
NC_035101.1	54728864	.	C	T	.	.	MAF_USDA=16.471
NC_035101.1	54728870	.	T	C	.	.	MAF_USDA=16.667
NC_035101.1	54729050	.	TAAAAAAAT	TAAAAAAAA	.	.	MAF_USDA=50.0
NC_035101.1	54729184	.	G	A	.	.	MAF_INRAE=4.43;MAF_USDA=10.588
NC_035101.1	54729191	.	A	G	.	.	MAF_INRAE=16.456;MAF_USDA=30.588
NC_035101.1	54729297	.	G	T	.	.	MAF_USDA=16.667
NC_035101.1	54729306	.	A	G	.	.	MAF_INRAE=17.089;MAF_USDA=30.0
NC_035101.1	54729345	.	C	A	.	.	MAF_USDA=4.098
NC_035101.1	54729368	.	G	A	.	.	MAF_INRAE=47.468;MAF_USDA=4.098
NC_035101.1	54729387	.	C	A	.	.	MAF_USDA=4.098
NC_035101.1	54729388	.	C	G	.	.	MAF_USDA=4.098
NC_035101.1	54729391	.	C	G	.	.	MAF_INRAE=17.089;MAF_USDA=29.412
NC_035101.1	54729400	.	C	T	.	.	MAF_USDA=4.098
NC_035101.1	54729435	.	C	T	.	.	MAF_USDA=1.639
NC_035101.1	54729568	.	C	T	.	.	MAF_USDA=9.836
NC_035101.1	54729607	.	G	T	.	.	MAF_INRAE=16.456;MAF_USDA=31.176
NC_035101.1	54729642	.	C	T	.	.	MAF_INRAE=12.025;MAF_USDA=17.059
NC_035101.1	54729664	.	A	G	.	.	MAF_INRAE=10.526
NC_035101.1	54729718	.	C	T	.	.	MAF_USDA=1.639
NC_035101.1	54729736	.	G	A	.	.	MAF_USDA=2.083
NC_035101.1	54729819	.	T	C	.	.	MAF_INRAE=16.456;MAF_USDA=30.588
NC_035101.1	54729934	.	A	C	.	.	MAF_INRAE=12.658;MAF_USDA=17.647
NC_035101.1	54730114	.	C	T	.	.	MAF_INRAE=9.167;MAF_USDA=2.459
NC_035101.1	54730116	.	A	G	.	.	MAF_USDA=5.738
NC_035101.1	54730131	.	C	A	.	.	MAF_INRAE=14.167
NC_035101.1	54730159	.	C	A	.	.	MAF_USDA=4.098
NC_035101.1	54730199	.	A	T	.	.	MAF_USDA=11.475
NC_035101.1	54730295	.	T	A	.	.	MAF_INRAE=24.051;MAF_USDA=25.294
NC_035101.1	54730321	.	C	T	.	.	MAF_USDA=5.738
NC_035101.1	54730383	.	A	G	.	.	MAF_INRAE=15.789;MAF_USDA=14.754
NC_035101.1	54730432	.	G	A	.	.	MAF_USDA=25.882
NC_035101.1	54730447	.	G	A	.	.	MAF_INRAE=5.263;MAF_USDA=6.557
NC_035101.1	54730471	.	G	A	.	.	MAF_INRAE=12.025;MAF_USDA=14.706
NC_035101.1	54730665	.	A	C	.	.	MAF_USDA=1.639
NC_035101.1	54730823	.	C	T	.	.	MAF_USDA=4.098
NC_035101.1	54730824	.	G	A	.	.	MAF_INRAE=12.025;MAF_USDA=15.882
NC_035101.1	54730833	.	C	T	.	.	MAF_USDA=4.167
NC_035101.1	54732189	.	C	A	.	.	MAF_USDA=43.75
NC_035101.1	54732231	.	A	C	.	.	MAF_USDA=17.47
NC_035101.1	54732253	.	A	T	.	.	MAF_USDA=4.098
NC_035101.1	54732277	.	T	C	.	.	MAF_USDA=2.459
NC_035101.1	54732278	.	G	T	.	.	MAF_USDA=1.639
NC_035101.1	54732730	.	T	A	.	.	MAF_USDA=24.706
NC_035101.1	54732765	.	C	T	.	.	MAF_INRAE=9.167;MAF_USDA=3.279
NC_035101.1	54732924	.	T	C	.	.	MAF_USDA=25.0
NC_035101.1	54732930	.	C	A	.	.	MAF_USDA=1.639
NC_035101.1	54732977	.	G	A	.	.	MAF_USDA=25.882
NC_035101.1	54732999	.	G	A	.	.	MAF_INRAE=17.089;MAF_USDA=31.176
NC_035101.1	54733007	.	G	A	.	.	MAF_USDA=1.639
NC_035101.1	54733053	.	G	T	.	.	MAF_INRAE=9.167;MAF_USDA=1.639
NC_035101.1	54733062	.	A	T	.	.	MAF_USDA=2.941
NC_035101.1	54733111	.	G	T	.	.	MAF_USDA=25.882
NC_035101.1	54733112	.	T	C	.	.	MAF_USDA=25.882
NC_035101.1	54733113	.	T	A	.	.	MAF_USDA=25.882
NC_035101.1	54733124	.	T	G	.	.	MAF_INRAE=16.456;MAF_USDA=31.176
NC_035101.1	54733126	.	G	T	.	.	MAF_INRAE=13.333;MAF_USDA=31.176
NC_035101.1	54733136	.	A	T	.	.	MAF_INRAE=11.392;MAF_USDA=14.118
NC_035101.1	54733164	.	CTA	CTC	.	.	MAF_USDA=50.0
NC_035101.1	54733166	.	A	C	.	.	MAF_INRAE=16.456
NC_035101.1	54733530	.	C	A	.	.	MAF_USDA=18.852
NC_035101.1	54733531	.	A	G	.	.	MAF_USDA=19.672
NC_035101.1	54733572	.	G	A	.	.	MAF_USDA=21.765
NC_035101.1	54733584	.	A	T	.	.	MAF_USDA=2.459
NC_035101.1	54733621	.	G	A	.	.	MAF_USDA=21.311
NC_035101.1	54733623	.	T	C	.	.	MAF_USDA=22.131
NC_035101.1	54733628	.	C	T	.	.	MAF_USDA=17.647
NC_035101.1	54733634	.	C	T	.	.	MAF_INRAE=9.167
NC_035101.1	54733639	.	T	A	.	.	MAF_USDA=22.353
NC_035101.1	54733652	.	C	T	.	.	MAF_USDA=5.738
NC_035101.1	54733689	.	T	A	.	.	MAF_USDA=2.083
NC_035101.1	54733697	.	G	A	.	.	MAF_USDA=26.23
NC_035101.1	54733719	.	C	G	.	.	MAF_USDA=25.41
NC_035101.1	54733733	.	C	A	.	.	MAF_USDA=20.492
NC_035101.1	54733740	.	A	G	.	.	MAF_USDA=18.033
NC_035101.1	54733742	.	C	A	.	.	MAF_USDA=16.393
NC_035101.1	54733746	.	G	A	.	.	MAF_USDA=34.118
NC_035101.1	54733757	.	C	T	.	.	MAF_USDA=14.754
NC_035101.1	54733811	.	C	T	.	.	MAF_USDA=18.75
NC_035101.1	54733820	.	T	C	.	.	MAF_INRAE=17.089;MAF_USDA=31.176
NC_035101.1	54733945	.	T	G	.	.	MAF_USDA=2.459
NC_035101.1	54733947	.	A	G	.	.	MAF_USDA=1.639
NC_035101.1	54733956	.	G	T	.	.	MAF_USDA=16.667
NC_035101.1	54733961	.	G	A	.	.	MAF_USDA=16.667
NC_035101.1	54733968	.	A	C	.	.	MAF_USDA=24.706
NC_035101.1	54733971	.	G	A	.	.	MAF_USDA=16.667
NC_035101.1	54734014	.	G	T	.	.	MAF_INRAE=48.734;MAF_USDA=3.279
NC_035101.1	54734053	.	C	T	.	.	MAF_INRAE=15.789;MAF_USDA=14.754
NC_035101.1	54734064	.	C	T	.	.	MAF_INRAE=10.759;MAF_USDA=50.0
NC_035101.1	54734083	.	G	C	.	.	MAF_INRAE=9.494;MAF_USDA=18.235
NC_035101.1	54734122	.	A	C	.	.	MAF_USDA=2.459
NC_035101.1	54734137	.	C	G	.	.	MAF_INRAE=2.5
NC_035101.1	54734182	.	C	T	.	.	MAF_USDA=1.667
NC_035101.1	54734263	.	C	G	.	.	MAF_INRAE=10.127;MAF_USDA=19.412
NC_035101.1	54734264	.	G	A	.	.	MAF_USDA=2.353
NC_035101.1	54734280	.	T	G	.	.	MAF_INRAE=22.785;MAF_USDA=34.118
NC_035101.1	54734305	.	T	A	.	.	MAF_USDA=15.882
NC_035101.1	54734314	.	C	A	.	.	MAF_INRAE=26.316;MAF_USDA=29.412
NC_035101.1	54734322	.	A	C	.	.	MAF_INRAE=10.526;MAF_USDA=18.824
NC_035101.1	54734330	.	C	T	.	.	MAF_USDA=16.667
NC_035101.1	54734364	.	A	G	.	.	MAF_INRAE=23.418;MAF_USDA=36.471
NC_035101.1	54734375	.	T	G	.	.	MAF_INRAE=12.025;MAF_USDA=18.235
NC_035101.1	54734544	.	G	A	.	.	MAF_INRAE=13.291;MAF_USDA=17.059
NC_035101.1	54734557	.	C	T	.	.	MAF_USDA=9.016
NC_035101.1	54734665	.	C	T	.	.	MAF_INRAE=10.759;MAF_USDA=14.118
NC_035101.1	54734668	.	G	A	.	.	MAF_USDA=5.738
NC_035101.1	54734704	.	G	T	.	.	MAF_USDA=9.016
NC_035101.1	54734725	.	G	T	.	.	MAF_INRAE=13.291;MAF_USDA=41.176
NC_035101.1	54734742	.	T	C	.	.	MAF_USDA=1.639
NC_035101.1	54734775	.	G	T	.	.	MAF_INRAE=13.291;MAF_USDA=17.059
NC_035101.1	54734809	.	G	A	.	.	MAF_INRAE=19.62;MAF_USDA=45.882
NC_035101.1	54734838	.	C	A	.	.	MAF_INRAE=12.658;MAF_USDA=21.765
NC_035101.1	54734873	.	C	T	.	.	MAF_USDA=1.639
NC_035101.1	54734878	.	C	T	.	.	MAF_INRAE=8.333
NC_035101.1	54734918	.	A	T	.	.	MAF_INRAE=15.789;MAF_USDA=14.754
NC_035101.1	54734954	.	A	T	.	.	MAF_INRAE=25.316;MAF_USDA=24.706
NC_035101.1	54735030	.	G	C	.	.	MAF_USDA=1.639
NC_035101.1	54735086	.	T	C	.	.	MAF_USDA=12.295
NC_035101.1	54735210	.	A	G	.	.	MAF_USDA=1.639
NC_035101.1	54735434	.	C	A	.	.	MAF_USDA=1.639
NC_035101.1	54735439	.	A	G	.	.	MAF_INRAE=12.658;MAF_USDA=19.412
NC_035101.1	54735440	.	A	T	.	.	MAF_INRAE=13.333;MAF_USDA=22.941
NC_035101.1	54735467	.	A	G	.	.	MAF_INRAE=12.658;MAF_USDA=18.824
NC_035101.1	54735606	.	C	T	.	.	MAF_USDA=1.639
NC_035101.1	54735712	.	C	T	.	.	MAF_INRAE=12.025;MAF_USDA=17.647
NC_035101.1	54735799	.	A	T	.	.	MAF_INRAE=10.526;MAF_USDA=24.706
NC_035101.1	54735800	.	A	T	.	.	MAF_USDA=14.118
NC_035101.1	54735805	.	T	G	.	.	MAF_USDA=6.557
NC_035101.1	54735861	.	T	A	.	.	MAF_INRAE=28.481;MAF_USDA=42.941
NC_035101.1	54735871	.	A	G	.	.	MAF_USDA=1.639
NC_035101.1	54735938	.	C	T	.	.	MAF_INRAE=3.797;MAF_USDA=10.656
NC_035101.1	54736027	.	C	T	.	.	MAF_INRAE=10.526;MAF_USDA=17.059
NC_035101.1	54736030	.	G	C	.	.	MAF_USDA=10.656
NC_035101.1	54736146	.	A	G	.	.	MAF_USDA=1.639
NC_035101.1	54736174	.	G	T	.	.	MAF_INRAE=10.526;MAF_USDA=19.412
NC_035101.1	54736186	.	G	T	.	.	MAF_USDA=36.066
NC_035101.1	54736230	.	A	G	.	.	MAF_INRAE=3.797;MAF_USDA=9.836
NC_035101.1	54736401	.	A	T	.	.	MAF_USDA=5.738
NC_035101.1	54736547	.	G	T	.	.	MAF_INRAE=27.848;MAF_USDA=32.941
NC_035101.1	54736570	.	A	G	.	.	MAF_USDA=9.016
NC_035101.1	54736582	.	C	A	.	.	MAF_USDA=14.754
NC_035101.1	54736721	.	A	C	.	.	MAF_USDA=18.824
NC_035101.1	54736782	.	C	A	.	.	MAF_USDA=1.639
NC_035101.1	54736858	.	A	C	.	.	MAF_INRAE=12.658;MAF_USDA=22.941
NC_035101.1	54737279	.	A	G	.	.	MAF_USDA=1.765
NC_035101.1	54737321	.	T	A	.	.	MAF_INRAE=11.392;MAF_USDA=14.118
NC_035101.1	54737467	.	G	T	.	.	MAF_INRAE=12.658;MAF_USDA=17.059
NC_035101.1	54737662	.	C	A	.	.	MAF_USDA=5.738
NC_035101.1	54737857	.	T	C	.	.	MAF_USDA=8.197
NC_035101.1	54737879	.	C	A	.	.	MAF_USDA=1.639
NC_035101.1	54737938	.	A	C	.	.	MAF_INRAE=40.506;MAF_USDA=17.213
NC_035101.1	54738044	.	G	C	.	.	MAF_USDA=2.459
NC_035101.1	54738137	.	C	T	.	.	MAF_USDA=19.412
NC_035101.1	54738139	.	C	T	.	.	MAF_USDA=1.639
NC_035101.1	54738244	.	A	C	.	.	MAF_USDA=4.167
NC_035101.1	54738383	.	C	T	.	.	MAF_INRAE=1.667;MAF_USDA=3.279
NC_035101.1	54738534	.	T	C	.	.	MAF_INRAE=12.025;MAF_USDA=17.059
NC_035101.1	54738610	.	G	T	.	.	MAF_USDA=4.918
NC_035101.1	54738645	.	T	G	.	.	MAF_USDA=2.459
NC_035101.1	54738718	.	A	C	.	.	MAF_USDA=3.529
NC_035101.1	54738751	.	T	G	.	.	MAF_USDA=10.656
NC_035101.1	54738772	.	A	T	.	.	MAF_USDA=9.016
NC_035101.1	54738933	.	G	C	.	.	MAF_USDA=2.353
NC_035101.1	54738945	.	A	G	.	.	MAF_INRAE=1.667
NC_035101.1	54738968	.	G	T	.	.	MAF_USDA=4.098
NC_035101.1	54738971	.	A	C	.	.	MAF_INRAE=12.658;MAF_USDA=31.765
NC_035101.1	54738995	.	T	C	.	.	MAF_USDA=5.738
NC_035101.1	54738996	.	C	A	.	.	MAF_USDA=1.639
NC_035101.1	54739230	.	A	T	.	.	MAF_USDA=10.656
NC_035101.1	54739243	.	A	T	.	.	MAF_USDA=1.639
NC_035101.1	54739386	.	A	C	.	.	MAF_INRAE=24.051;MAF_USDA=17.647
NC_035101.1	54739389	.	C	T	.	.	MAF_INRAE=9.167
NC_035101.1	54739491	.	C	T	.	.	MAF_USDA=4.098
NC_035101.1	54739607	.	A	T	.	.	MAF_USDA=4.167
NC_035101.1	54739795	.	C	T	.	.	MAF_USDA=1.639
NC_035101.1	54739943	.	G	A	.	.	MAF_INRAE=12.658;MAF_USDA=17.059
NC_035101.1	54739971	.	T	C	.	.	MAF_USDA=11.475
NC_035101.1	54739989	.	G	A	.	.	MAF_USDA=6.557
NC_035101.1	54740004	.	A	T	.	.	MAF_USDA=1.639
NC_035101.1	54740174	.	G	A	.	.	MAF_USDA=1.639
NC_035101.1	54740259	.	C	G	.	.	MAF_USDA=3.279
NC_035101.1	54740260	.	T	C	.	.	MAF_INRAE=12.658;MAF_USDA=40.588
NC_035101.1	54740264	.	T	G	.	.	MAF_USDA=3.279
NC_035101.1	54740276	.	G	C	.	.	MAF_USDA=4.918
NC_035101.1	54740279	.	T	A	.	.	MAF_USDA=4.918
NC_035101.1	54740301	.	A	T	.	.	MAF_USDA=4.918
NC_035101.1	54740303	.	T	A	.	.	MAF_USDA=4.098
NC_035101.1	54740305	.	C	A	.	.	MAF_USDA=4.098
NC_035101.1	54740331	.	T	C	.	.	MAF_USDA=4.918
NC_035101.1	54740354	.	C	T	.	.	MAF_INRAE=27.215;MAF_USDA=31.176
NC_035101.1	54740363	.	T	A	.	.	MAF_USDA=4.098
NC_035101.1	54740365	.	A	G	.	.	MAF_USDA=4.918
NC_035101.1	54740367	.	A	G	.	.	MAF_USDA=4.098
NC_035101.1	54740379	.	T	A	.	.	MAF_USDA=4.918
NC_035101.1	54740425	.	G	A	.	.	MAF_INRAE=27.848;MAF_USDA=34.706
NC_035101.1	54740556	.	A	T	.	.	MAF_INRAE=27.848;MAF_USDA=33.529
NC_035101.1	54740616	.	T	C	.	.	MAF_USDA=1.639
NC_035101.1	54740681	.	G	C	.	.	MAF_USDA=6.557
NC_035101.1	54740702	.	C	A	.	.	MAF_USDA=1.639
NC_035101.1	54740721	.	G	A	.	.	MAF_INRAE=40.506;MAF_USDA=34.706
NC_035101.1	54740736	.	G	T	.	.	MAF_INRAE=11.392;MAF_USDA=19.412
NC_035101.1	54740739	.	A	T	.	.	MAF_USDA=4.098
NC_035101.1	54740741	.	A	T	.	.	MAF_USDA=4.918
NC_035101.1	54740743	.	T	G	.	.	MAF_INRAE=27.848;MAF_USDA=36.471
NC_035101.1	54740803	.	T	C	.	.	MAF_INRAE=27.848;MAF_USDA=37.059
NC_035101.1	54740843	.	A	G	.	.	MAF_INRAE=27.215;MAF_USDA=37.059
NC_035101.1	54741105	.	T	C	.	.	MAF_INRAE=27.848;MAF_USDA=37.059
NC_035101.1	54741107	.	T	C	.	.	MAF_INRAE=11.667;MAF_USDA=37.647
NC_035101.1	54741109	.	G	A	.	.	MAF_USDA=4.098
NC_035101.1	54741313	.	G	A	.	.	MAF_USDA=2.459
NC_035101.1	54741465	.	T	C	.	.	MAF_USDA=1.639
NC_035101.1	54741649	.	C	T	.	.	MAF_USDA=4.918
NC_035101.1	54741852	.	T	A	.	.	MAF_USDA=13.115
NC_035101.1	54741900	.	T	G	.	.	MAF_USDA=2.941
NC_035101.1	54741919	.	C	T	.	.	MAF_INRAE=12.658;MAF_USDA=17.059
NC_035101.1	54741925	.	G	A	.	.	MAF_USDA=2.941
NC_035101.1	54741953	.	C	T	.	.	MAF_USDA=3.279
NC_035101.1	54742033	.	C	T	.	.	MAF_USDA=2.459
NC_035101.1	54742080	.	C	T	.	.	MAF_INRAE=1.667
NC_035101.1	54742161	.	C	A	.	.	MAF_USDA=1.639
NC_035101.1	54742168	.	T	A	.	.	MAF_USDA=1.639
NC_035101.1	54742183	.	G	A	.	.	MAF_USDA=2.459
NC_035101.1	54742230	.	G	A	.	.	MAF_USDA=4.918
NC_035101.1	54742269	.	T	C	.	.	MAF_USDA=2.941
NC_035101.1	54742307	.	C	G	.	.	MAF_INRAE=10.526
NC_035101.1	54742350	.	G	A	.	.	MAF_USDA=4.918
NC_035101.1	54742536	.	G	T	.	.	MAF_USDA=2.459
NC_035101.1	54742606	.	C	A	.	.	MAF_USDA=18.824
NC_035101.1	54742759	.	T	C	.	.	MAF_USDA=1.639
NC_035101.1	54742761	.	C	T	.	.	MAF_INRAE=10.526;MAF_USDA=4.098
NC_035101.1	54742762	.	T	C	.	.	MAF_USDA=4.167
NC_035101.1	54742969	.	A	T	.	.	MAF_USDA=35.714
NC_035101.1	54743447	.	T	A	.	.	MAF_USDA=45.833
NC_035101.1	54743492	.	A	G	.	.	MAF_USDA=27.083
NC_035101.1	54743499	.	T	A	.	.	MAF_USDA=8.333
NC_035101.1	54743506	.	T	A	.	.	MAF_USDA=20.833
NC_035101.1	54743509	.	A	T	.	.	MAF_INRAE=11.667;MAF_USDA=34.706
NC_035101.1	54743516	.	C	A	.	.	MAF_USDA=1.639
NC_035101.1	54743557	.	G	T	.	.	MAF_USDA=2.353
NC_035101.1	54743606	.	A	G	.	.	MAF_INRAE=27.848;MAF_USDA=33.929
NC_035101.1	54743718	.	A	G	.	.	MAF_USDA=16.667
NC_035101.1	54743845	.	G	A	.	.	MAF_USDA=6.471
NC_035101.1	54743855	.	C	T	.	.	MAF_INRAE=12.658;MAF_USDA=17.059
NC_035101.1	54743886	.	C	T	.	.	MAF_INRAE=12.658;MAF_USDA=17.059
NC_035101.1	54743964	.	G	A	.	.	MAF_USDA=1.639
NC_035101.1	54743972	.	T	C	.	.	MAF_INRAE=12.658;MAF_USDA=17.059
NC_035101.1	54743981	.	G	A	.	.	MAF_INRAE=12.658;MAF_USDA=17.059
NC_035101.1	54743982	.	C	T	.	.	MAF_INRAE=13.333;MAF_USDA=17.059
NC_035101.1	54744096	.	C	T	.	.	MAF_USDA=2.459
NC_035101.1	54744159	.	G	T	.	.	MAF_USDA=5.882
NC_035101.1	54744162	.	C	A	.	.	MAF_USDA=6.25
NC_035101.1	54744189	.	G	T	.	.	MAF_USDA=1.639
NC_035101.1	54744206	.	C	T	.	.	MAF_USDA=1.639
NC_035101.1	54744208	.	A	C	.	.	MAF_USDA=2.459
NC_035101.1	54744627	.	C	T	.	.	MAF_INRAE=3.797;MAF_USDA=4.098
NC_035101.1	54744726	.	C	T	.	.	MAF_INRAE=9.494;MAF_USDA=18.235
NC_035101.1	54744740	.	C	T	.	.	MAF_USDA=5.738
NC_035101.1	54744771	.	T	C	.	.	MAF_USDA=9.412
NC_035101.1	54744905	.	T	C	.	.	MAF_INRAE=10.759;MAF_USDA=11.475
NC_035101.1	54745054	.	C	T	.	.	MAF_USDA=6.25
NC_035101.1	54745171	.	C	T	.	.	MAF_INRAE=25.316;MAF_USDA=15.882
NC_035101.1	54745223	.	A	T	.	.	MAF_USDA=4.167
NC_035101.1	54745224	.	T	G	.	.	MAF_USDA=4.167
NC_035101.1	54745235	.	T	C	.	.	MAF_USDA=3.279
NC_035101.1	54745252	.	A	G	.	.	MAF_USDA=3.279
NC_035101.1	54745317	.	A	G	.	.	MAF_INRAE=32.911;MAF_USDA=32.353
NC_035101.1	54745342	.	C	A	.	.	MAF_USDA=5.738
NC_035101.1	54745390	.	C	G	.	.	MAF_USDA=1.639
NC_035101.1	54745399	.	G	C	.	.	MAF_USDA=1.639
NC_035101.1	54745428	.	C	T	.	.	MAF_USDA=2.459
NC_035101.1	54745527	.	G	T	.	.	MAF_INRAE=47.468;MAF_USDA=8.197
NC_035101.1	54745544	.	A	G	.	.	MAF_USDA=2.459
NC_035101.1	54745622	.	C	A	.	.	MAF_USDA=1.639
NC_035101.1	54745659	.	C	A	.	.	MAF_USDA=4.098
NC_035101.1	54745703	.	C	T	.	.	MAF_USDA=1.639
NC_035101.1	54745753	.	G	T	.	.	MAF_INRAE=9.167;MAF_USDA=8.235
NC_035101.1	54745826	.	C	A	.	.	MAF_USDA=17.059
NC_035101.1	54745847	.	T	A	.	.	MAF_INRAE=7.5;MAF_USDA=2.941
NC_035101.1	54745862	.	C	A	.	.	MAF_USDA=4.167
NC_035101.1	54746200	.	G	A	.	.	MAF_INRAE=9.167;MAF_USDA=2.083
NC_035101.1	54746285	.	T	C	.	.	MAF_INRAE=8.333;MAF_USDA=2.083
NC_035101.1	54746550	.	T	G	.	.	MAF_INRAE=14.167
NC_035101.1	54746651	.	G	A	.	.	MAF_USDA=1.639
NC_035101.1	54746689	.	T	C	.	.	MAF_INRAE=18.354;MAF_USDA=4.706
NC_035101.1	54746808	.	T	C	.	.	MAF_USDA=5.882
NC_035101.1	54746883	.	C	T	.	.	MAF_USDA=2.459
NC_035101.1	54746914	.	C	T	.	.	MAF_USDA=3.279
NC_035101.1	54746989	.	A	C	.	.	MAF_INRAE=2.5
NC_035101.1	54747114	.	G	A	.	.	MAF_USDA=1.639
NC_035101.1	54747170	.	T	A	.	.	MAF_USDA=1.639
NC_035101.1	54747215	.	T	G	.	.	MAF_INRAE=17.722;MAF_USDA=31.765
NC_035101.1	54747301	.	C	A	.	.	MAF_INRAE=41.139;MAF_USDA=38.235
NC_035101.1	54747403	.	T	C	.	.	MAF_INRAE=14.557;MAF_USDA=23.529
NC_035101.1	54747409	.	A	G	.	.	MAF_INRAE=24.051;MAF_USDA=33.529
NC_035101.1	54747421	.	A	G	.	.	MAF_INRAE=24.051;MAF_USDA=33.529
NC_035101.1	54747451	.	A	G	.	.	MAF_INRAE=4.43;MAF_USDA=15.882
NC_035101.1	54747454	.	A	G	.	.	MAF_INRAE=24.051;MAF_USDA=33.529
NC_035101.1	54747465	.	T	G	.	.	MAF_INRAE=5.263;MAF_USDA=8.824
NC_035101.1	54747509	.	C	T	.	.	MAF_USDA=8.235
NC_035101.1	54747564	.	A	G	.	.	MAF_INRAE=13.924;MAF_USDA=24.118
NC_035101.1	54747669	.	G	A	.	.	MAF_USDA=1.639
NC_035101.1	54747687	.	T	G	.	.	MAF_USDA=6.25
NC_035101.1	54747716	.	A	T	.	.	MAF_INRAE=4.43;MAF_USDA=8.333
NC_035101.1	54747747	.	C	T	.	.	MAF_USDA=4.918
NC_035101.1	54747787	.	T	G	.	.	MAF_USDA=3.279
NC_035101.1	54747818	.	A	C	.	.	MAF_USDA=3.279
NC_035101.1	54747872	.	A	G	.	.	MAF_USDA=4.918
NC_035101.1	54747894	.	T	A	.	.	MAF_USDA=2.459
NC_035101.1	54747971	.	C	T	.	.	MAF_USDA=15.294
NC_035101.1	54747983	.	C	A	.	.	MAF_INRAE=47.368;MAF_USDA=8.333
NC_035101.1	54747989	.	A	G	.	.	MAF_USDA=8.333
NC_035101.1	54747992	.	G	A	.	.	MAF_USDA=8.333
NC_035101.1	54747993	.	C	T	.	.	MAF_USDA=8.333
NC_035101.1	54748016	.	G	A	.	.	MAF_INRAE=23.418;MAF_USDA=29.412
NC_035101.1	54748049	.	G	T	.	.	MAF_INRAE=9.167;MAF_USDA=2.459
NC_035101.1	54748068	.	T	G	.	.	MAF_USDA=1.639
NC_035101.1	54748072	.	T	A	.	.	MAF_USDA=1.639
NC_035101.1	54748092	.	G	C	.	.	MAF_INRAE=10.0;MAF_USDA=12.295
NC_035101.1	54748170	.	G	T	.	.	MAF_USDA=4.098
NC_035101.1	54748185	.	C	A	.	.	MAF_USDA=3.279
NC_035101.1	54748204	.	A	T	.	.	MAF_USDA=5.882
NC_035101.1	54748278	.	T	C	.	.	MAF_USDA=2.5
NC_035101.1	54748315	.	G	T	.	.	MAF_INRAE=48.101;MAF_USDA=3.279
NC_035101.1	54748338	.	G	C	.	.	MAF_USDA=1.639
NC_035101.1	54748373	.	T	A	.	.	MAF_USDA=7.377
NC_035101.1	54748386	.	G	A	.	.	MAF_USDA=2.353
NC_035101.1	54748419	.	T	G	.	.	MAF_INRAE=4.43;MAF_USDA=10.588
NC_035101.1	54748421	.	G	T	.	.	MAF_INRAE=2.5;MAF_USDA=10.588
NC_035101.1	54748425	.	T	A	.	.	MAF_INRAE=2.5;MAF_USDA=8.333
NC_035101.1	54748456	.	C	G	.	.	MAF_USDA=2.459
NC_035101.1	54748467	.	T	C	.	.	MAF_USDA=4.098
NC_035101.1	54748542	.	A	C	.	.	MAF_USDA=2.459
NC_035101.1	54748567	.	T	A	.	.	MAF_USDA=3.279
NC_035101.1	54748575	.	A	C	.	.	MAF_INRAE=18.354;MAF_USDA=4.706
NC_035101.1	54748586	.	A	C	.	.	MAF_INRAE=18.354;MAF_USDA=9.412
NC_035101.1	54748589	.	T	G	.	.	MAF_USDA=3.279
NC_035101.1	54748680	.	T	C	.	.	MAF_INRAE=2.5
NC_035101.1	54748700	.	T	G	.	.	MAF_USDA=2.459
NC_035101.1	54748740	.	T	G	.	.	MAF_INRAE=12.658;MAF_USDA=14.118
NC_035101.1	54748764	.	G	C	.	.	MAF_INRAE=9.167;MAF_USDA=2.459
NC_035101.1	54748790	.	A	G	.	.	MAF_USDA=1.639
NC_035101.1	54748817	.	G	T	.	.	MAF_USDA=1.639
NC_035101.1	54748827	.	G	T	.	.	MAF_INRAE=18.987;MAF_USDA=17.059
NC_035101.1	54748900	.	C	A	.	.	MAF_USDA=1.639
NC_035101.1	54749056	.	A	G	.	.	MAF_INRAE=18.987;MAF_USDA=35.882
NC_035101.1	54749101	.	T	C	.	.	MAF_INRAE=15.833;MAF_USDA=35.294
NC_035101.1	54749134	.	T	A	.	.	MAF_USDA=1.695
NC_035101.1	54749144	.	G	T	.	.	MAF_USDA=2.542
NC_035101.1	54749145	.	G	T	.	.	MAF_USDA=12.195
NC_035101.1	54753021	.	C	T	.	.	MAF_USDA=1.667
NC_035101.1	54753056	.	C	A	.	.	MAF_INRAE=1.667;MAF_USDA=11.176
NC_035101.1	54753153	.	A	T	.	.	MAF_INRAE=18.354;MAF_USDA=5.882
NC_035101.1	54753155	.	T	G	.	.	MAF_USDA=2.459
NC_035101.1	54753308	.	C	T	.	.	MAF_INRAE=38.608;MAF_USDA=41.176
NC_035101.1	54753448	.	C	A	.	.	MAF_INRAE=47.368;MAF_USDA=4.918
NC_035101.1	54753449	.	G	T	.	.	MAF_USDA=3.279
NC_035101.1	54753501	.	A	T	.	.	MAF_USDA=1.639
NC_035101.1	54753566	.	A	T	.	.	MAF_INRAE=48.734;MAF_USDA=3.279
NC_035101.1	54753626	.	C	A	.	.	MAF_INRAE=18.354;MAF_USDA=5.882
NC_035101.1	54753686	.	C	A	.	.	MAF_INRAE=5.263;MAF_USDA=7.647
NC_035101.1	54753742	.	A	T	.	.	MAF_USDA=2.459
NC_035101.1	54753855	.	A	C	.	.	MAF_INRAE=43.671;MAF_USDA=49.412
NC_035101.1	54753937	.	T	A	.	.	MAF_INRAE=9.167;MAF_USDA=4.918
NC_035101.1	54753950	.	T	C	.	.	MAF_USDA=1.639
NC_035101.1	54753977	.	G	A	.	.	MAF_USDA=1.639
NC_035101.1	54754099	.	C	G	.	.	MAF_INRAE=5.263;MAF_USDA=8.235
NC_035101.1	54754142	.	G	T	.	.	MAF_INRAE=14.557;MAF_USDA=32.353
NC_035101.1	54754177	.	C	A	.	.	MAF_INRAE=8.333;MAF_USDA=1.639
NC_035101.1	54754249	.	C	A	.	.	MAF_USDA=2.459
NC_035101.1	54754266	.	T	C	.	.	MAF_USDA=1.639
NC_035101.1	54754409	.	G	A	.	.	MAF_INRAE=10.127;MAF_USDA=14.118
NC_035101.1	54754539	.	G	T	.	.	MAF_USDA=2.459
NC_035101.1	54754613	.	T	A	.	.	MAF_INRAE=5.263;MAF_USDA=11.176
NC_035101.1	54754757	.	C	A	.	.	MAF_USDA=15.854
NC_035101.1	54754777	.	A	T	.	.	MAF_USDA=1.695
NC_035101.1	54755307	.	C	A	.	.	MAF_USDA=13.115
NC_035101.1	54755366	.	T	G	.	.	MAF_USDA=10.119
NC_035101.1	54755367	.	A	G	.	.	MAF_USDA=4.098
NC_035101.1	54755464	.	T	C	.	.	MAF_USDA=13.115
NC_035101.1	54755498	.	C	T	.	.	MAF_USDA=1.639
NC_035101.1	54755505	.	C	T	.	.	MAF_INRAE=20.833;MAF_USDA=33.529
NC_035101.1	54755518	.	C	A	.	.	MAF_USDA=6.557
NC_035101.1	54755586	.	T	C	.	.	MAF_USDA=2.459
NC_035101.1	54755634	.	C	T	.	.	MAF_INRAE=9.494;MAF_USDA=14.118
NC_035101.1	54755648	.	C	T	.	.	MAF_USDA=1.639
NC_035101.1	54755659	.	C	T	.	.	MAF_INRAE=9.167
NC_035101.1	54755682	.	G	A	.	.	MAF_USDA=4.706
NC_035101.1	54755704	.	T	C	.	.	MAF_USDA=1.639
NC_035101.1	54755732	.	C	T	.	.	MAF_USDA=1.639
NC_035101.1	54755788	.	A	T	.	.	MAF_USDA=1.639
NC_035101.1	54755831	.	G	A	.	.	MAF_USDA=2.459
NC_035101.1	54755918	.	C	T	.	.	MAF_INRAE=10.127;MAF_USDA=14.118
NC_035101.1	54755964	.	A	G	.	.	MAF_INRAE=43.671;MAF_USDA=47.059
NC_035101.1	54755971	.	A	G	.	.	MAF_USDA=2.459
NC_035101.1	54755997	.	G	A	.	.	MAF_USDA=2.459
NC_035101.1	54756045	.	A	C	.	.	MAF_INRAE=10.127;MAF_USDA=19.412
NC_035101.1	54756052	.	A	T	.	.	MAF_INRAE=43.671;MAF_USDA=46.471
NC_035101.1	54756069	.	A	G	.	.	MAF_USDA=2.459
NC_035101.1	54756114	.	T	G	.	.	MAF_USDA=2.459
NC_035101.1	54756127	.	G	A	.	.	MAF_USDA=2.459
NC_035101.1	54756158	.	C	T	.	.	MAF_USDA=2.459
NC_035101.1	54756173	.	A	T	.	.	MAF_USDA=2.459
NC_035101.1	54756219	.	G	A	.	.	MAF_USDA=2.459
NC_035101.1	54756357	.	T	A	.	.	MAF_USDA=2.459
NC_035101.1	54756362	.	A	T	.	.	MAF_USDA=2.459
NC_035101.1	54756363	.	A	C	.	.	MAF_INRAE=33.544;MAF_USDA=35.294
NC_035101.1	54756364	.	A	C	.	.	MAF_USDA=2.459
NC_035101.1	54756388	.	G	T	.	.	MAF_USDA=2.459
NC_035101.1	54756393	.	G	T	.	.	MAF_INRAE=33.544;MAF_USDA=41.176
NC_035101.1	54756456	.	G	C	.	.	MAF_USDA=1.639
NC_035101.1	54756462	.	G	T	.	.	MAF_INRAE=2.5;MAF_USDA=1.639
NC_035101.1	54756514	.	A	C	.	.	MAF_USDA=1.639
NC_035101.1	54756521	.	G	A	.	.	MAF_USDA=2.459
NC_035101.1	54756559	.	T	G	.	.	MAF_USDA=1.639
NC_035101.1	54756621	.	G	A	.	.	MAF_USDA=1.695
NC_035101.1	54756633	.	G	T	.	.	MAF_USDA=2.542
NC_035101.1	54756660	.	A	G	.	.	MAF_USDA=1.695
NC_035101.1	54756699	.	T	A	.	.	MAF_USDA=4.237
NC_035101.1	54756721	.	G	A	.	.	MAF_USDA=1.695
NC_035101.1	54756749	.	T	G	.	.	MAF_USDA=4.237
NC_035101.1	54756772	.	G	A	.	.	MAF_USDA=2.542
NC_035101.1	54756818	.	C	A	.	.	MAF_USDA=1.695
NC_035101.1	54756860	.	A	T	.	.	MAF_INRAE=23.418;MAF_USDA=18.902
NC_035101.1	54756890	.	A	G	.	.	MAF_USDA=1.695
NC_035101.1	54756923	.	T	C	.	.	MAF_INRAE=10.526
NC_035101.1	54756982	.	G	A	.	.	MAF_USDA=1.695
NC_035101.1	54757024	.	C	T	.	.	MAF_USDA=1.695
NC_035101.1	54757031	.	A	C	.	.	MAF_USDA=5.932
NC_035101.1	54757038	.	A	C	.	.	MAF_USDA=23.913
NC_035101.1	54757163	.	C	T	.	.	MAF_USDA=6.548
NC_035101.1	54757178	.	T	G	.	.	MAF_USDA=2.5
NC_035101.1	54757338	.	C	T	.	.	MAF_INRAE=9.167;MAF_USDA=8.333
NC_035101.1	54757344	.	C	G	.	.	MAF_USDA=3.333
NC_035101.1	54757383	.	A	C	.	.	MAF_USDA=4.167
NC_035101.1	54757406	.	C	T	.	.	MAF_USDA=5.0
NC_035101.1	54757483	.	T	G	.	.	MAF_USDA=1.695
NC_035101.1	54757487	.	A	G	.	.	MAF_USDA=1.695
NC_035101.1	54757492	.	G	A	.	.	MAF_INRAE=8.861;MAF_USDA=4.217
NC_035101.1	54757593	.	G	T	.	.	MAF_USDA=1.695
NC_035101.1	54757633	.	A	G	.	.	MAF_INRAE=4.43;MAF_USDA=38.415
NC_035101.1	54757637	.	C	A	.	.	MAF_INRAE=20.833;MAF_USDA=36.747
NC_035101.1	54757674	.	T	A	.	.	MAF_USDA=2.542
NC_035101.1	54757723	.	T	C	.	.	MAF_INRAE=4.43;MAF_USDA=9.639
NC_035101.1	54757728	.	C	T	.	.	MAF_USDA=5.085
NC_035101.1	54757739	.	A	G	.	.	MAF_USDA=1.695
NC_035101.1	54757799	.	G	T	.	.	MAF_INRAE=10.127;MAF_USDA=20.732
NC_035101.1	54757850	.	T	C	.	.	MAF_USDA=1.695
NC_035101.1	54757990	.	C	A	.	.	MAF_USDA=4.237
NC_035101.1	54758063	.	A	G	.	.	MAF_USDA=1.639
NC_035101.1	54758098	.	T	C	.	.	MAF_USDA=1.639
NC_035101.1	54758101	.	C	A	.	.	MAF_USDA=1.639
NC_035101.1	54758271	.	G	A	.	.	MAF_USDA=1.639
NC_035101.1	54758290	.	G	A	.	.	MAF_INRAE=33.544;MAF_USDA=34.118
NC_035101.1	54758435	.	A	T	.	.	MAF_USDA=9.412
NC_035101.1	54758451	.	G	C	.	.	MAF_INRAE=9.494;MAF_USDA=14.118
NC_035101.1	54758463	.	T	A	.	.	MAF_USDA=4.098
NC_035101.1	54758476	.	C	A	.	.	MAF_USDA=5.738
NC_035101.1	54758899	.	G	T	.	.	MAF_USDA=30.588
NC_035101.1	54758920	.	G	A	.	.	MAF_USDA=1.639
NC_035101.1	54758921	.	G	A	.	.	MAF_USDA=1.639
NC_035101.1	54759065	.	T	C	.	.	MAF_INRAE=10.127;MAF_USDA=12.353
NC_035101.1	54759114	.	T	C	.	.	MAF_USDA=1.639
NC_035101.1	54759125	.	A	G	.	.	MAF_INRAE=14.557;MAF_USDA=38.824
NC_035101.1	54759157	.	G	A	.	.	MAF_USDA=1.639
NC_035101.1	54759195	.	T	A	.	.	MAF_USDA=1.639
NC_035101.1	54759197	.	T	A	.	.	MAF_USDA=1.639
NC_035101.1	54759206	.	A	C	.	.	MAF_USDA=1.639
NC_035101.1	54759224	.	A	C	.	.	MAF_USDA=2.459
NC_035101.1	54759244	.	A	C	.	.	MAF_INRAE=4.43;MAF_USDA=45.294
NC_035101.1	54759298	.	C	T	.	.	MAF_USDA=37.5
NC_035101.1	54759334	.	C	T	.	.	MAF_USDA=1.639
NC_035101.1	54759343	.	T	A	.	.	MAF_USDA=2.459
NC_035101.1	54759394	.	T	C	.	.	MAF_USDA=1.639
NC_035101.1	54759402	.	C	T	.	.	MAF_INRAE=10.526
NC_035101.1	54759505	.	A	G	.	.	MAF_USDA=2.459
NC_035101.1	54759523	.	G	T	.	.	MAF_USDA=1.639
NC_035101.1	54759545	.	C	T	.	.	MAF_USDA=4.098
NC_035101.1	54759755	.	T	G	.	.	MAF_INRAE=23.418;MAF_USDA=16.471
NC_035101.1	54759761	.	A	G	.	.	MAF_USDA=1.639
NC_035101.1	54759778	.	T	C	.	.	MAF_USDA=1.639
NC_035101.1	54759808	.	T	G	.	.	MAF_INRAE=4.43;MAF_USDA=47.059
NC_035101.1	54759843	.	C	A	.	.	MAF_INRAE=10.526;MAF_USDA=11.176
NC_035101.1	54759888	.	T	G	.	.	MAF_INRAE=9.167
NC_035101.1	54759942	.	T	G	.	.	MAF_USDA=1.639
NC_035101.1	54759947	.	G	A	.	.	MAF_INRAE=9.494;MAF_USDA=14.118
NC_035101.1	54759958	.	T	C	.	.	MAF_INRAE=18.354;MAF_USDA=4.118
NC_035101.1	54759979	.	T	C	.	.	MAF_USDA=1.639
NC_035101.1	54759983	.	C	G	.	.	MAF_INRAE=2.5;MAF_USDA=2.459
NC_035101.1	54760101	.	A	G	.	.	MAF_USDA=2.459
NC_035101.1	54760125	.	A	T	.	.	MAF_INRAE=10.127;MAF_USDA=14.118
NC_035101.1	54760138	.	C	A	.	.	MAF_USDA=1.639
NC_035101.1	54760158	.	A	G	.	.	MAF_INRAE=48.101;MAF_USDA=8.197
NC_035101.1	54760159	.	C	A	.	.	MAF_INRAE=10.127;MAF_USDA=14.118
NC_035101.1	54760174	.	A	T	.	.	MAF_INRAE=10.127;MAF_USDA=14.118
NC_035101.1	54760196	.	A	G	.	.	MAF_USDA=2.459
NC_035101.1	54760202	.	A	G	.	.	MAF_INRAE=10.759;MAF_USDA=14.286
NC_035101.1	54760215	.	C	T	.	.	MAF_USDA=2.586
NC_035101.1	54760218	.	C	T	.	.	MAF_USDA=5.172
NC_035101.1	54763495	.	T	A	.	.	MAF_USDA=4.918
NC_035101.1	54763618	.	T	C	.	.	MAF_INRAE=48.734
NC_035101.1	54763662	.	T	A	.	.	MAF_INRAE=10.127;MAF_USDA=45.833
NC_035101.1	54763688	.	A	G	.	.	MAF_USDA=8.197
NC_035101.1	54763837	.	C	A	.	.	MAF_INRAE=4.43;MAF_USDA=11.176
NC_035101.1	54763874	.	A	T	.	.	MAF_USDA=1.639
NC_035101.1	54763928	.	T	G	.	.	MAF_USDA=3.279
NC_035101.1	54763972	.	A	T	.	.	MAF_INRAE=37.975;MAF_USDA=20.0
NC_035101.1	54764024	.	T	C	.	.	MAF_INRAE=10.127;MAF_USDA=14.118
NC_035101.1	54764086	.	A	G	.	.	MAF_INRAE=49.367;MAF_USDA=4.098
NC_035101.1	54764108	.	C	T	.	.	MAF_INRAE=10.526
NC_035101.1	54764130	.	C	A	.	.	MAF_USDA=37.5
NC_035101.1	54764154	.	G	T	.	.	MAF_INRAE=5.263;MAF_USDA=14.706
NC_035101.1	54764162	.	C	T	.	.	MAF_INRAE=6.329;MAF_USDA=46.471
NC_035101.1	54764166	.	C	A	.	.	MAF_INRAE=6.667;MAF_USDA=45.882
NC_035101.1	54764174	.	G	T	.	.	MAF_INRAE=6.329;MAF_USDA=45.882
NC_035101.1	54764189	.	G	T	.	.	MAF_INRAE=6.329;MAF_USDA=46.471
NC_035101.1	54764199	.	G	T,A	.	.	MAF_INRAE=3.797;MAF_USDA=4.706
NC_035101.1	54764200	.	A	T	.	.	MAF_INRAE=6.667;MAF_USDA=47.059
NC_035101.1	54764238	.	G	A	.	.	MAF_INRAE=5.063;MAF_USDA=47.647
NC_035101.1	54764242	.	C	T	.	.	MAF_INRAE=1.667;MAF_USDA=2.459
NC_035101.1	54764273	.	G	A	.	.	MAF_USDA=1.639
NC_035101.1	54764296	.	A	G	.	.	MAF_INRAE=4.167
NC_035101.1	54764304	.	AC	AA	.	.	MAF_USDA=43.75
NC_035101.1	54764305	.	C	A	.	.	MAF_INRAE=4.167;MAF_USDA=48.361
NC_035101.1	54764321	.	C	T	.	.	MAF_INRAE=4.43;MAF_USDA=45.882
NC_035101.1	54764369	.	A	G	.	.	MAF_INRAE=10.526
NC_035101.1	54764393	.	C	T	.	.	MAF_USDA=13.529
NC_035101.1	54764421	.	G	A	.	.	MAF_INRAE=48.734;MAF_USDA=4.098
NC_035101.1	54764460	.	C	T	.	.	MAF_INRAE=5.063;MAF_USDA=46.471
NC_035101.1	54764475	.	C	T	.	.	MAF_USDA=1.639
NC_035101.1	54764484	.	T	G	.	.	MAF_USDA=4.098
NC_035101.1	54764548	.	G	A	.	.	MAF_USDA=1.639
NC_035101.1	54764552	.	A	G	.	.	MAF_USDA=2.459
NC_035101.1	54764562	.	A	T	.	.	MAF_INRAE=4.43;MAF_USDA=45.294
NC_035101.1	54764603	.	G	T	.	.	MAF_INRAE=9.167;MAF_USDA=9.016
NC_035101.1	54764605	.	T	A	.	.	MAF_INRAE=8.333
NC_035101.1	54764614	.	A	T	.	.	MAF_INRAE=17.722;MAF_USDA=16.667
NC_035101.1	54764664	.	A	G	.	.	MAF_INRAE=23.418;MAF_USDA=14.706
NC_035101.1	54764668	.	C	A	.	.	MAF_INRAE=30.0;MAF_USDA=44.706
NC_035101.1	54764758	.	A	C	.	.	MAF_INRAE=35.443
NC_035101.1	54764767	.	C	A	.	.	MAF_USDA=2.459
NC_035101.1	54764807	.	T	G	.	.	MAF_INRAE=8.861;MAF_USDA=14.118
NC_035101.1	54764848	.	C	A	.	.	MAF_INRAE=2.5
NC_035101.1	54764883	.	C	T	.	.	MAF_USDA=1.639
NC_035101.1	54764884	.	C	T	.	.	MAF_USDA=4.098
NC_035101.1	54764961	.	G	T	.	.	MAF_INRAE=47.368;MAF_USDA=8.333
NC_035101.1	54764975	.	C	T	.	.	MAF_INRAE=43.038;MAF_USDA=37.5
NC_035101.1	54765079	.	G	T	.	.	MAF_USDA=2.459
NC_035101.1	54765097	.	G	T	.	.	MAF_INRAE=44.304;MAF_USDA=47.647
NC_035101.1	54765174	.	A	G	.	.	MAF_INRAE=4.43;MAF_USDA=7.059
NC_035101.1	54765177	.	C	T	.	.	MAF_INRAE=10.127;MAF_USDA=14.118
NC_035101.1	54765192	.	A	T	.	.	MAF_INRAE=20.833;MAF_USDA=16.667
NC_035101.1	54765202	.	A	C	.	.	MAF_USDA=4.918
NC_035101.1	54765213	.	C	A	.	.	MAF_USDA=4.918
NC_035101.1	54765228	.	A	G	.	.	MAF_INRAE=43.671;MAF_USDA=49.412
NC_035101.1	54765232	.	A	T	.	.	MAF_INRAE=30.833;MAF_USDA=50.0
NC_035101.1	54765247	.	T	A	.	.	MAF_USDA=2.459
NC_035101.1	54765270	.	T	G	.	.	MAF_INRAE=43.038;MAF_USDA=39.583
NC_035101.1	54765317	.	C	A	.	.	MAF_INRAE=46.835;MAF_USDA=3.333
NC_035101.1	54765401	.	C	T	.	.	MAF_USDA=1.667
NC_035101.1	54765414	.	C	T	.	.	MAF_INRAE=18.354;MAF_USDA=3.571
NC_035101.1	54765427	.	A	C	.	.	MAF_USDA=2.459
NC_035101.1	54765507	.	C	A	.	.	MAF_USDA=12.941
NC_035101.1	54765599	.	G	T	.	.	MAF_INRAE=43.038;MAF_USDA=47.647
NC_035101.1	54765636	.	G	A	.	.	MAF_INRAE=9.167;MAF_USDA=8.197
NC_035101.1	54765655	.	C	G	.	.	MAF_USDA=15.882
NC_035101.1	54765661	.	T	C	.	.	MAF_USDA=5.738
NC_035101.1	54765669	.	C	T	.	.	MAF_USDA=4.098
NC_035101.1	54765675	.	T	A	.	.	MAF_USDA=10.588
NC_035101.1	54765693	.	G	C	.	.	MAF_USDA=13.529
NC_035101.1	54765699	.	T	C	.	.	MAF_USDA=16.471
NC_035101.1	54765707	.	C	T	.	.	MAF_USDA=15.882
NC_035101.1	54765708	.	G	A	.	.	MAF_INRAE=46.835;MAF_USDA=9.016
NC_035101.1	54765737	.	C	T	.	.	MAF_USDA=4.918
NC_035101.1	54765745	.	C	T	.	.	MAF_INRAE=15.789;MAF_USDA=44.118
NC_035101.1	54765775	.	C	T	.	.	MAF_USDA=1.639
NC_035101.1	54765783	.	C	T	.	.	MAF_USDA=6.557
NC_035101.1	54765923	.	C	T	.	.	MAF_INRAE=9.167;MAF_USDA=5.738
NC_035101.1	54765945	.	A	C	.	.	MAF_INRAE=43.671;MAF_USDA=49.412
NC_035101.1	54766005	.	C	G	.	.	MAF_USDA=1.639
NC_035101.1	54766009	.	T	A	.	.	MAF_INRAE=9.167;MAF_USDA=1.639
NC_035101.1	54766078	.	G	A	.	.	MAF_INRAE=43.671;MAF_USDA=50.0
NC_035101.1	54766109	.	A	G	.	.	MAF_INRAE=43.671;MAF_USDA=37.5
NC_035101.1	54766142	.	A	T	.	.	MAF_INRAE=43.671;MAF_USDA=37.5
NC_035101.1	54766273	.	A	G	.	.	MAF_INRAE=23.418;MAF_USDA=17.059
NC_035101.1	54766315	.	C	T	.	.	MAF_INRAE=43.671;MAF_USDA=48.824
NC_035101.1	54766337	.	G	T	.	.	MAF_INRAE=23.418;MAF_USDA=12.5
NC_035101.1	54766359	.	G	A	.	.	MAF_USDA=7.059
NC_035101.1	54766395	.	T	C	.	.	MAF_USDA=1.667
NC_035101.1	54766464	.	T	A	.	.	MAF_INRAE=43.671
NC_035101.1	54766476	.	T	C	.	.	MAF_INRAE=43.671
NC_035101.1	54766492	.	G	T	.	.	MAF_USDA=1.639
NC_035101.1	54766494	.	A	T	.	.	MAF_USDA=2.459
NC_035101.1	54766596	.	G	A	.	.	MAF_INRAE=5.263;MAF_USDA=8.235
NC_035101.1	54766604	.	A	G	.	.	MAF_INRAE=17.722;MAF_USDA=2.941
NC_035101.1	54766612	.	T	A	.	.	MAF_INRAE=43.038;MAF_USDA=50.0
NC_035101.1	54766644	.	G	A	.	.	MAF_USDA=1.639
NC_035101.1	54766733	.	G	A	.	.	MAF_USDA=4.098
NC_035101.1	54766734	.	G	T	.	.	MAF_INRAE=35.0;MAF_USDA=4.098
NC_035101.1	54767048	.	G	T	.	.	MAF_USDA=8.333
NC_035101.1	54767099	.	G	T	.	.	MAF_USDA=4.918
NC_035101.1	54767116	.	A	G	.	.	MAF_USDA=2.459
NC_035101.1	54767254	.	G	T	.	.	MAF_USDA=2.459
NC_035101.1	54767380	.	T	A	.	.	MAF_USDA=12.353
NC_035101.1	54767411	.	G	A	.	.	MAF_USDA=4.167
NC_035101.1	54767428	.	G	A	.	.	MAF_INRAE=43.671;MAF_USDA=49.412
NC_035101.1	54767466	.	G	T	.	.	MAF_USDA=1.639
NC_035101.1	54767475	.	T	A	.	.	MAF_USDA=4.918
NC_035101.1	54767483	.	C	T	.	.	MAF_INRAE=10.526;MAF_USDA=13.529
NC_035101.1	54767515	.	C	T	.	.	MAF_INRAE=43.671;MAF_USDA=48.235
NC_035101.1	54767567	.	C	A	.	.	MAF_INRAE=43.671;MAF_USDA=49.412
NC_035101.1	54767596	.	A	C	.	.	MAF_INRAE=43.671;MAF_USDA=49.412
NC_035101.1	54767599	.	C	T	.	.	MAF_USDA=49.412
NC_035101.1	54767692	.	C	G	.	.	MAF_INRAE=43.038;MAF_USDA=49.412
NC_035101.1	54767780	.	G	A	.	.	MAF_USDA=5.882
NC_035101.1	54767878	.	G	A	.	.	MAF_USDA=4.098
NC_035101.1	54767885	.	C	A	.	.	MAF_INRAE=43.671;MAF_USDA=50.0
NC_035101.1	54767911	.	T	C	.	.	MAF_INRAE=9.167;MAF_USDA=4.918
NC_035101.1	54767940	.	G	T	.	.	MAF_INRAE=19.167
NC_035101.1	54767976	.	G	A	.	.	MAF_USDA=2.083
NC_035101.1	54768000	.	T	G	.	.	MAF_INRAE=9.167;MAF_USDA=4.098
NC_035101.1	54768067	.	T	G	.	.	MAF_USDA=2.459
NC_035101.1	54768100	.	T	C	.	.	MAF_INRAE=48.101;MAF_USDA=27.059
NC_035101.1	54768101	.	G	A	.	.	MAF_INRAE=30.833;MAF_USDA=48.824
NC_035101.1	54768169	.	A	T	.	.	MAF_USDA=6.25
NC_035101.1	54768208	.	A	T	.	.	MAF_INRAE=47.468;MAF_USDA=27.647
NC_035101.1	54768213	.	C	A	.	.	MAF_INRAE=10.526
NC_035101.1	54768254	.	C	T	.	.	MAF_USDA=1.639
NC_035101.1	54768267	.	T	C	.	.	MAF_INRAE=21.519;MAF_USDA=44.118
NC_035101.1	54768331	.	G	T	.	.	MAF_INRAE=48.101;MAF_USDA=27.381
NC_035101.1	54768342	.	A	C	.	.	MAF_INRAE=9.167;MAF_USDA=5.0
NC_035101.1	54768352	.	G	T	.	.	MAF_INRAE=10.526;MAF_USDA=10.714
NC_035101.1	54768365	.	T	A	.	.	MAF_USDA=5.952
NC_035101.1	54768412	.	A	T	.	.	MAF_INRAE=10.127;MAF_USDA=4.762
NC_035101.1	54768442	.	G	T	.	.	MAF_INRAE=10.759;MAF_USDA=21.429
NC_035101.1	54768449	.	T	C	.	.	MAF_USDA=22.024
NC_035101.1	54768470	.	G	A	.	.	MAF_USDA=1.667
NC_035101.1	54768543	.	T	A	.	.	MAF_USDA=4.167
NC_035101.1	54768559	.	G	A	.	.	MAF_INRAE=9.167;MAF_USDA=9.167
NC_035101.1	54768566	.	G	T	.	.	MAF_INRAE=48.101;MAF_USDA=26.506
NC_035101.1	54768612	.	G	T	.	.	MAF_USDA=1.695
NC_035101.1	54768616	.	C	A	.	.	MAF_USDA=1.695
NC_035101.1	54768622	.	G	A	.	.	MAF_INRAE=48.101;MAF_USDA=7.627
NC_035101.1	54768692	.	A	T	.	.	MAF_USDA=2.5
NC_035101.1	54768800	.	T	C	.	.	MAF_INRAE=17.089;MAF_USDA=14.286
NC_035101.1	54768867	.	A	C	.	.	MAF_INRAE=47.468;MAF_USDA=26.786
NC_035101.1	54769012	.	TATA	TATT	.	.	MAF_USDA=39.583
NC_035101.1	54769018	.	T	C	.	.	MAF_USDA=12.5
NC_035101.1	54769033	.	A	C	.	.	MAF_USDA=2.083
NC_035101.1	54769078	.	T	C	.	.	MAF_USDA=39.583
NC_035101.1	54769089	.	A	C	.	.	MAF_USDA=39.583
NC_035101.1	54769136	.	A	T	.	.	MAF_USDA=35.417
NC_035101.1	54769226	.	C	T	.	.	MAF_USDA=50.0
NC_035101.1	54769282	.	A	T	.	.	MAF_USDA=18.293
NC_035101.1	54769338	.	C	A	.	.	MAF_USDA=1.724
NC_035101.1	54769393	.	T	C	.	.	MAF_INRAE=24.684;MAF_USDA=35.417
NC_035101.1	54769423	.	C	A	.	.	MAF_USDA=35.417
NC_035101.1	54769448	.	C	T	.	.	MAF_USDA=2.083
NC_035101.1	54769614	.	C	G	.	.	MAF_USDA=37.5
NC_035101.1	54769616	.	G	A	.	.	MAF_USDA=37.5
NC_035101.1	54769639	.	T	G	.	.	MAF_USDA=31.25
NC_035101.1	54769641	.	C	A	.	.	MAF_USDA=2.5
NC_035101.1	54769642	.	A	G	.	.	MAF_USDA=8.333
NC_035101.1	54769646	.	G	C	.	.	MAF_USDA=33.333
NC_035101.1	54769671	.	T	A	.	.	MAF_USDA=33.333
NC_035101.1	54769690	.	C	T	.	.	MAF_USDA=11.765
NC_035101.1	54769694	.	G	A	.	.	MAF_USDA=10.0
NC_035101.1	54769736	.	C	T	.	.	MAF_USDA=4.098
NC_035101.1	54769749	.	C	T	.	.	MAF_USDA=7.059
NC_035101.1	54769789	.	C	A	.	.	MAF_USDA=8.197
NC_035101.1	54769843	.	T	G	.	.	MAF_USDA=4.098
NC_035101.1	54769901	.	C	T	.	.	MAF_INRAE=2.5
NC_035101.1	54769902	.	T	A	.	.	MAF_INRAE=2.5
NC_035101.1	54769910	.	A	C	.	.	MAF_INRAE=9.167
NC_035101.1	54769913	.	A	T	.	.	MAF_INRAE=47.468;MAF_USDA=30.723
NC_035101.1	54769915	.	A	T	.	.	MAF_INRAE=20.833;MAF_USDA=23.494
NC_035101.1	54769998	.	C	T	.	.	MAF_INRAE=23.418;MAF_USDA=15.882
NC_035101.1	54770074	.	G	T	.	.	MAF_INRAE=47.468;MAF_USDA=30.588
NC_035101.1	54770164	.	G	A	.	.	MAF_USDA=2.459
NC_035101.1	54770317	.	C	A	.	.	MAF_USDA=2.459
NC_035101.1	54770358	.	C	G	.	.	MAF_INRAE=18.987;MAF_USDA=10.417
NC_035101.1	54770447	.	C	A	.	.	MAF_USDA=4.098
NC_035101.1	54770572	.	G	T	.	.	MAF_USDA=2.941
NC_035101.1	54770582	.	G	A	.	.	MAF_USDA=4.918
NC_035101.1	54770589	.	A	G	.	.	MAF_USDA=1.639
NC_035101.1	54770674	.	C	T	.	.	MAF_INRAE=18.987;MAF_USDA=5.294
NC_035101.1	54770713	.	C	A	.	.	MAF_USDA=4.918
NC_035101.1	54770796	.	C	T	.	.	MAF_USDA=1.639
NC_035101.1	54770811	.	C	T	.	.	MAF_USDA=1.639
NC_035101.1	54770848	.	C	T	.	.	MAF_INRAE=8.333;MAF_USDA=8.333
NC_035101.1	54770865	.	G	A	.	.	MAF_USDA=4.098
NC_035101.1	54770900	.	C	T	.	.	MAF_USDA=5.738
NC_035101.1	54770925	.	G	C	.	.	MAF_USDA=2.459
NC_035101.1	54770928	.	G	A	.	.	MAF_USDA=1.639
NC_035101.1	54771094	.	A	T	.	.	MAF_USDA=2.459
NC_035101.1	54771162	.	C	T	.	.	MAF_INRAE=16.456;MAF_USDA=14.706
NC_035101.1	54771185	.	G	A	.	.	MAF_USDA=2.459
NC_035101.1	54771193	.	C	T	.	.	MAF_USDA=1.639
NC_035101.1	54771210	.	C	T	.	.	MAF_USDA=2.459
NC_035101.1	54771223	.	C	G	.	.	MAF_INRAE=43.671;MAF_USDA=14.118
NC_035101.1	54771272	.	A	T	.	.	MAF_USDA=2.459
NC_035101.1	54771273	.	C	T	.	.	MAF_INRAE=9.494;MAF_USDA=14.706
NC_035101.1	54771274	.	G	A	.	.	MAF_USDA=4.918
NC_035101.1	54771348	.	C	T	.	.	MAF_USDA=1.639
NC_035101.1	54771373	.	T	C	.	.	MAF_USDA=2.459
NC_035101.1	54771415	.	C	T	.	.	MAF_USDA=4.098
NC_035101.1	54771475	.	G	T	.	.	MAF_INRAE=25.316;MAF_USDA=31.765
NC_035101.1	54771572	.	T	G	.	.	MAF_USDA=4.098
NC_035101.1	54771581	.	T	G	.	.	MAF_USDA=1.639
NC_035101.1	54771692	.	T	C	.	.	MAF_INRAE=17.089;MAF_USDA=14.706
NC_035101.1	54771719	.	T	A	.	.	MAF_USDA=1.639
NC_035101.1	54771730	.	A	G	.	.	MAF_INRAE=41.772;MAF_USDA=47.059
NC_035101.1	54771736	.	A	C	.	.	MAF_INRAE=3.165;MAF_USDA=15.294
NC_035101.1	54771771	.	A	T	.	.	MAF_USDA=2.459
NC_035101.1	54771850	.	T	A	.	.	MAF_USDA=2.459
NC_035101.1	54771860	.	A	G	.	.	MAF_INRAE=42.405;MAF_USDA=37.647
NC_035101.1	54771864	.	T	G	.	.	MAF_USDA=18.033
NC_035101.1	54771889	.	C	T	.	.	MAF_USDA=7.059
NC_035101.1	54771984	.	G	T	.	.	MAF_INRAE=4.43;MAF_USDA=8.824
NC_035101.1	54772004	.	C	T	.	.	MAF_USDA=2.459
NC_035101.1	54772020	.	C	T	.	.	MAF_USDA=7.377
NC_035101.1	54772026	.	T	C	.	.	MAF_USDA=1.639
NC_035101.1	54772058	.	C	A	.	.	MAF_USDA=1.639
NC_035101.1	54772081	.	A	G	.	.	MAF_USDA=18.852
NC_035101.1	54772176	.	G	A	.	.	MAF_INRAE=42.405;MAF_USDA=37.647
NC_035101.1	54772189	.	A	G	.	.	MAF_USDA=2.459
NC_035101.1	54772261	.	G	C	.	.	MAF_USDA=1.639
NC_035101.1	54772262	.	G	A	.	.	MAF_INRAE=39.241;MAF_USDA=38.235
NC_035101.1	54772278	.	G	A	.	.	MAF_USDA=4.918
NC_035101.1	54772371	.	T	A	.	.	MAF_USDA=5.085
NC_035101.1	54772442	.	G	A	.	.	MAF_USDA=1.695
NC_035101.1	54772444	.	T	A	.	.	MAF_USDA=3.39
NC_035101.1	54772447	.	G	T	.	.	MAF_INRAE=24.167;MAF_USDA=12.048
NC_035101.1	54772493	.	C	A	.	.	MAF_INRAE=33.333;MAF_USDA=30.723
NC_035101.1	54772502	.	G	A	.	.	MAF_USDA=5.932
NC_035101.1	54772511	.	C	A	.	.	MAF_USDA=1.695
NC_035101.1	54772550	.	A	T	.	.	MAF_USDA=1.695
NC_035101.1	54772570	.	C	G	.	.	MAF_USDA=1.695
NC_035101.1	54772648	.	T	C	.	.	MAF_USDA=1.695
NC_035101.1	54772675	.	C	T	.	.	MAF_USDA=8.475
NC_035101.1	54772682	.	C	A	.	.	MAF_USDA=12.5
NC_035101.1	54772722	.	G	A	.	.	MAF_USDA=4.237
NC_035101.1	54772748	.	A	G	.	.	MAF_USDA=7.229
NC_035101.1	54772752	.	C	T	.	.	MAF_USDA=1.695
NC_035101.1	54772758	.	C	T	.	.	MAF_USDA=2.542
NC_035101.1	54772897	.	G	T	.	.	MAF_INRAE=30.0;MAF_USDA=41.566
NC_035101.1	54772901	.	C	T	.	.	MAF_USDA=1.695
NC_035101.1	54772917	.	T	A	.	.	MAF_INRAE=30.833;MAF_USDA=40.361
NC_035101.1	54772929	.	C	T	.	.	MAF_INRAE=34.167;MAF_USDA=5.085
NC_035101.1	54773040	.	G	A	.	.	MAF_USDA=9.322
NC_035101.1	54773224	.	G	A	.	.	MAF_USDA=10.169
NC_035101.1	54773281	.	C	T	.	.	MAF_USDA=8.475
NC_035101.1	54773302	.	C	A	.	.	MAF_USDA=1.639
NC_035101.1	54773348	.	C	T	.	.	MAF_USDA=4.098
NC_035101.1	54773362	.	C	T	.	.	MAF_USDA=4.098
NC_035101.1	54773429	.	C	T	.	.	MAF_USDA=18.824
NC_035101.1	54773458	.	C	T	.	.	MAF_USDA=4.918
NC_035101.1	54773528	.	G	A	.	.	MAF_USDA=3.333
NC_035101.1	54773559	.	A	G	.	.	MAF_INRAE=41.772;MAF_USDA=38.69
NC_035101.1	54773596	.	C	T	.	.	MAF_USDA=1.639
NC_035101.1	54773647	.	C	T	.	.	MAF_INRAE=10.526;MAF_USDA=4.918
NC_035101.1	54773696	.	T	C	.	.	MAF_INRAE=48.101;MAF_USDA=3.279
NC_035101.1	54773833	.	G	A	.	.	MAF_USDA=2.459
NC_035101.1	54773838	.	T	C	.	.	MAF_INRAE=1.667
NC_035101.1	54773841	.	C	T	.	.	MAF_INRAE=10.526;MAF_USDA=10.0
NC_035101.1	54773878	.	T	C	.	.	MAF_USDA=8.333
NC_035101.1	54773880	.	G	T	.	.	MAF_USDA=8.333
NC_035101.1	54773882	.	C	A	.	.	MAF_USDA=8.333
NC_035101.1	54773883	.	C	G	.	.	MAF_USDA=8.333
NC_035101.1	54773896	.	T	C	.	.	MAF_USDA=1.639
NC_035101.1	54773972	.	G	T	.	.	MAF_INRAE=4.43;MAF_USDA=8.824
NC_035101.1	54774120	.	C	G	.	.	MAF_USDA=2.459
NC_035101.1	54774210	.	A	G	.	.	MAF_USDA=2.459
NC_035101.1	54774260	.	G	T	.	.	MAF_USDA=1.639
NC_035101.1	54774271	.	T	C	.	.	MAF_USDA=2.459
NC_035101.1	54774300	.	G	A	.	.	MAF_USDA=2.459
NC_035101.1	54774412	.	T	A	.	.	MAF_USDA=8.197
NC_035101.1	54774521	.	G	A	.	.	MAF_USDA=2.459
NC_035101.1	54774542	.	T	A	.	.	MAF_INRAE=22.152;MAF_USDA=27.059
NC_035101.1	54774543	.	C	A	.	.	MAF_INRAE=10.833;MAF_USDA=27.059
NC_035101.1	54774552	.	T	G	.	.	MAF_INRAE=10.526;MAF_USDA=7.059
NC_035101.1	54774605	.	G	T	.	.	MAF_USDA=2.459
NC_035101.1	54774643	.	A	G	.	.	MAF_INRAE=17.722
NC_035101.1	54774680	.	T	G	.	.	MAF_USDA=1.639
NC_035101.1	54774691	.	G	T	.	.	MAF_USDA=1.639
NC_035101.1	54774710	.	G	T	.	.	MAF_USDA=1.639
NC_035101.1	54774717	.	G	A	.	.	MAF_USDA=4.098
NC_035101.1	54774746	.	C	T	.	.	MAF_USDA=1.639
NC_035101.1	54774775	.	T	C	.	.	MAF_USDA=1.639
NC_035101.1	54774887	.	T	C	.	.	MAF_USDA=4.098
NC_035101.1	54774890	.	A	T	.	.	MAF_USDA=4.098
NC_035101.1	54774892	.	A	G	.	.	MAF_USDA=4.098
NC_035101.1	54774946	.	T	A	.	.	MAF_INRAE=22.152;MAF_USDA=22.941
NC_035101.1	54775004	.	A	G	.	.	MAF_INRAE=2.532;MAF_USDA=15.882
NC_035101.1	54775049	.	G	C	.	.	MAF_USDA=1.639
NC_035101.1	54775125	.	C	A	.	.	MAF_INRAE=10.526;MAF_USDA=10.0
NC_035101.1	54775197	.	T	G	.	.	MAF_USDA=4.167
NC_035101.1	54775203	.	G	C	.	.	MAF_USDA=4.167
NC_035101.1	54775206	.	A	T	.	.	MAF_USDA=4.167
NC_035101.1	54775209	.	A	T	.	.	MAF_USDA=4.167
NC_035101.1	54775212	.	G	A	.	.	MAF_USDA=4.167
NC_035101.1	54775215	.	C	A	.	.	MAF_USDA=4.167
NC_035101.1	54775295	.	T	C	.	.	MAF_USDA=4.098
NC_035101.1	54775384	.	C	T	.	.	MAF_INRAE=18.354;MAF_USDA=2.941
NC_035101.1	54775588	.	C	T	.	.	MAF_INRAE=10.0;MAF_USDA=1.639
NC_035101.1	54775637	.	G	A	.	.	MAF_INRAE=1.667
NC_035101.1	54775674	.	A	G	.	.	MAF_INRAE=10.127;MAF_USDA=14.118
NC_035101.1	54775714	.	C	A	.	.	MAF_USDA=10.833
NC_035101.1	54775729	.	A	C	.	.	MAF_USDA=1.639
NC_035101.1	54775782	.	T	A	.	.	MAF_INRAE=9.167;MAF_USDA=1.639
NC_035101.1	54775852	.	G	T	.	.	MAF_USDA=2.459
NC_035101.1	54775881	.	A	T	.	.	MAF_INRAE=17.089;MAF_USDA=45.833
NC_035101.1	54775921	.	A	G	.	.	MAF_INRAE=8.333;MAF_USDA=8.333
NC_035101.1	54775923	.	A	G	.	.	MAF_INRAE=8.333;MAF_USDA=8.333
NC_035101.1	54775950	.	G	T	.	.	MAF_USDA=4.918
NC_035101.1	54775969	.	G	A	.	.	MAF_USDA=5.294
NC_035101.1	54775986	.	T	A	.	.	MAF_USDA=2.459
NC_035101.1	54775997	.	A	T	.	.	MAF_USDA=4.098
NC_035101.1	54776089	.	T	G	.	.	MAF_INRAE=43.671
NC_035101.1	54776105	.	T	G	.	.	MAF_USDA=1.639
NC_035101.1	54776157	.	A	G	.	.	MAF_USDA=1.639
NC_035101.1	54776241	.	C	A	.	.	MAF_USDA=1.639
NC_035101.1	54776253	.	C	T	.	.	MAF_INRAE=48.734;MAF_USDA=4.918
NC_035101.1	54776300	.	T	C	.	.	MAF_USDA=1.639
NC_035101.1	54776430	.	G	A	.	.	MAF_USDA=9.836
NC_035101.1	54776440	.	A	C	.	.	MAF_USDA=1.639
NC_035101.1	54776501	.	C	A	.	.	MAF_INRAE=17.722;MAF_USDA=23.529
NC_035101.1	54776505	.	T	A	.	.	MAF_USDA=1.639
NC_035101.1	54776519	.	C	A	.	.	MAF_INRAE=10.127;MAF_USDA=13.529
NC_035101.1	54776591	.	A	C	.	.	MAF_INRAE=10.526;MAF_USDA=8.197
NC_035101.1	54776605	.	G	A	.	.	MAF_USDA=12.295
NC_035101.1	54776632	.	T	C	.	.	MAF_USDA=8.197
NC_035101.1	54776725	.	C	A	.	.	MAF_USDA=2.459
NC_035101.1	54776727	.	C	T	.	.	MAF_INRAE=16.456;MAF_USDA=15.294
NC_035101.1	54776819	.	C	T	.	.	MAF_USDA=1.639
NC_035101.1	54776923	.	G	T	.	.	MAF_USDA=2.459
NC_035101.1	54776929	.	G	T	.	.	MAF_INRAE=5.263;MAF_USDA=14.118
NC_035101.1	54776977	.	T	G	.	.	MAF_USDA=1.667
NC_035101.1	54777020	.	T	G	.	.	MAF_USDA=4.098
NC_035101.1	54777034	.	A	C	.	.	MAF_USDA=1.639
NC_035101.1	54777098	.	A	T	.	.	MAF_INRAE=42.405;MAF_USDA=37.647
NC_035101.1	54777114	.	C	G	.	.	MAF_USDA=8.197
NC_035101.1	54777156	.	C	A	.	.	MAF_USDA=5.738
NC_035101.1	54777200	.	T	G	.	.	MAF_USDA=1.639
NC_035101.1	54777282	.	A	C	.	.	MAF_USDA=5.882
NC_035101.1	54777404	.	C	T	.	.	MAF_INRAE=2.5
NC_035101.1	54777460	.	C	T	.	.	MAF_INRAE=24.684;MAF_USDA=28.235
NC_035101.1	54777527	.	G	C	.	.	MAF_USDA=1.639
NC_035101.1	54777684	.	A	G	.	.	MAF_INRAE=9.167;MAF_USDA=1.639
NC_035101.1	54777708	.	C	A	.	.	MAF_INRAE=42.405;MAF_USDA=47.059
NC_035101.1	54777743	.	A	G	.	.	MAF_USDA=2.459
NC_035101.1	54777829	.	C	T	.	.	MAF_INRAE=10.526
NC_035101.1	54777882	.	A	C	.	.	MAF_USDA=4.918
NC_035101.1	54777897	.	A	G	.	.	MAF_USDA=2.459
NC_035101.1	54777924	.	T	G	.	.	MAF_USDA=12.5
NC_035101.1	54777952	.	C	T	.	.	MAF_USDA=2.459
NC_035101.1	54777962	.	C	T	.	.	MAF_USDA=1.639
NC_035101.1	54777998	.	C	T	.	.	MAF_INRAE=10.526;MAF_USDA=14.706
NC_035101.1	54778049	.	T	G	.	.	MAF_USDA=2.459
NC_035101.1	54778119	.	G	A	.	.	MAF_USDA=2.459
NC_035101.1	54778164	.	T	A	.	.	MAF_INRAE=22.785;MAF_USDA=36.471
NC_035101.1	54778165	.	A	C	.	.	MAF_INRAE=21.519;MAF_USDA=33.529
NC_035101.1	54778198	.	G	A	.	.	MAF_INRAE=15.19;MAF_USDA=8.333
NC_035101.1	54778237	.	A	T	.	.	MAF_USDA=2.459
NC_035101.1	54778239	.	T	C	.	.	MAF_INRAE=43.038;MAF_USDA=40.0
NC_035101.1	54778307	.	G	A	.	.	MAF_USDA=1.639
NC_035101.1	54778313	.	C	T	.	.	MAF_USDA=1.639
NC_035101.1	54778359	.	G	A	.	.	MAF_INRAE=2.5;MAF_USDA=6.548
NC_035101.1	54778507	.	A	C	.	.	MAF_USDA=2.459
NC_035101.1	54778574	.	C	A	.	.	MAF_INRAE=10.127;MAF_USDA=14.118
NC_035101.1	54778737	.	A	G	.	.	MAF_INRAE=2.5;MAF_USDA=11.176
NC_035101.1	54778754	.	A	G	.	.	MAF_USDA=2.459
NC_035101.1	54778756	.	G	T	.	.	MAF_USDA=6.25
NC_035101.1	54778821	.	G	A	.	.	MAF_USDA=1.639
NC_035101.1	54778848	.	T	C	.	.	MAF_INRAE=20.253;MAF_USDA=13.529
NC_035101.1	54778878	.	G	A	.	.	MAF_INRAE=43.671;MAF_USDA=4.167
NC_035101.1	54778903	.	A	G	.	.	MAF_INRAE=5.263;MAF_USDA=5.294
NC_035101.1	54778919	.	C	T	.	.	MAF_USDA=6.557
NC_035101.1	54778951	.	G	A	.	.	MAF_USDA=6.471
NC_035101.1	54778969	.	G	C	.	.	MAF_USDA=1.639
NC_035101.1	54778998	.	A	C	.	.	MAF_USDA=26.471
NC_035101.1	54779018	.	A	T	.	.	MAF_USDA=1.639
NC_035101.1	54779019	.	A	T	.	.	MAF_USDA=1.639
NC_035101.1	54779045	.	C	T	.	.	MAF_USDA=3.279
NC_035101.1	54779164	.	G	A	.	.	MAF_INRAE=5.263
NC_035101.1	54779274	.	C	T	.	.	MAF_INRAE=43.038;MAF_USDA=14.706
NC_035101.1	54779333	.	A	G	.	.	MAF_INRAE=10.526
NC_035101.1	54779350	.	T	C	.	.	MAF_USDA=6.557
NC_035101.1	54779468	.	T	G	.	.	MAF_USDA=2.353
NC_035101.1	54779496	.	G	T	.	.	MAF_USDA=6.25
NC_035101.1	54779504	.	G	T	.	.	MAF_USDA=5.932
NC_035101.1	54779535	.	A	G	.	.	MAF_USDA=32.738
NC_035101.1	54779555	.	T	A	.	.	MAF_USDA=6.25
NC_035101.1	54780241	.	T	C	.	.	MAF_USDA=1.639
NC_035101.1	54780261	.	G	T	.	.	MAF_INRAE=15.789;MAF_USDA=18.235
NC_035101.1	54780334	.	G	T	.	.	MAF_INRAE=15.789;MAF_USDA=15.294
NC_035101.1	54780347	.	C	A	.	.	MAF_USDA=5.738
NC_035101.1	54780468	.	G	T	.	.	MAF_USDA=7.059
NC_035101.1	54780507	.	G	A	.	.	MAF_INRAE=17.722;MAF_USDA=16.471
NC_035101.1	54780520	.	C	A	.	.	MAF_INRAE=15.789;MAF_USDA=18.824
NC_035101.1	54780635	.	T	C	.	.	MAF_INRAE=10.127;MAF_USDA=14.706
NC_035101.1	54780806	.	T	C	.	.	MAF_INRAE=8.333;MAF_USDA=1.639
NC_035101.1	54780833	.	G	T	.	.	MAF_USDA=8.333
NC_035101.1	54780863	.	A	C	.	.	MAF_INRAE=21.519;MAF_USDA=34.118
NC_035101.1	54780865	.	A	C	.	.	MAF_USDA=16.471
NC_035101.1	54780873	.	C	A	.	.	MAF_USDA=2.459
NC_035101.1	54780902	.	C	T	.	.	MAF_USDA=2.459
NC_035101.1	54780933	.	T	C	.	.	MAF_USDA=1.639
NC_035101.1	54780954	.	A	T	.	.	MAF_USDA=1.639
NC_035101.1	54781132	.	G	A	.	.	MAF_INRAE=4.43;MAF_USDA=6.471
NC_035101.1	54781188	.	G	A	.	.	MAF_INRAE=15.19;MAF_USDA=4.706
NC_035101.1	54781199	.	T	C	.	.	MAF_USDA=30.0
NC_035101.1	54781231	.	G	T	.	.	MAF_INRAE=17.089;MAF_USDA=15.882
NC_035101.1	54781266	.	T	A	.	.	MAF_USDA=1.667
NC_035101.1	54781274	.	T	G	.	.	MAF_USDA=29.762
NC_035101.1	54781309	.	A	T	.	.	MAF_INRAE=40.506;MAF_USDA=33.333
NC_035101.1	54781318	.	C	A	.	.	MAF_USDA=4.098
NC_035101.1	54781422	.	T	G	.	.	MAF_USDA=4.167
NC_035101.1	54781485	.	G	A	.	.	MAF_INRAE=17.089;MAF_USDA=16.471
NC_035101.1	54781515	.	G	T	.	.	MAF_USDA=2.459
NC_035101.1	54781531	.	T	A	.	.	MAF_USDA=8.333
NC_035101.1	54781640	.	A	C	.	.	MAF_USDA=25.882
NC_035101.1	54781702	.	G	C	.	.	MAF_INRAE=41.139;MAF_USDA=20.0
NC_035101.1	54781809	.	G	T	.	.	MAF_USDA=4.098
NC_035101.1	54781857	.	G	T	.	.	MAF_USDA=4.167
NC_035101.1	54781869	.	A	G	.	.	MAF_USDA=2.5
NC_035101.1	54781870	.	G	C	.	.	MAF_USDA=1.667
NC_035101.1	54781908	.	C	T	.	.	MAF_USDA=2.5
NC_035101.1	54781919	.	C	A	.	.	MAF_USDA=4.167
NC_035101.1	54781980	.	G	A	.	.	MAF_INRAE=16.456;MAF_USDA=4.762
NC_035101.1	54782023	.	A	G	.	.	MAF_USDA=4.167
NC_035101.1	54783187	.	C	T	.	.	MAF_USDA=4.167
NC_035101.1	54783241	.	G	C	.	.	MAF_USDA=33.333
NC_035101.1	54783385	.	A	G	.	.	MAF_USDA=1.639
NC_035101.1	54783387	.	A	G	.	.	MAF_USDA=1.639
NC_035101.1	54783585	.	C	T	.	.	MAF_INRAE=22.152;MAF_USDA=22.941
NC_035101.1	54783587	.	G	T	.	.	MAF_USDA=2.459
NC_035101.1	54783597	.	G	T	.	.	MAF_USDA=15.882
NC_035101.1	54783604	.	T	A	.	.	MAF_INRAE=10.526;MAF_USDA=7.377
NC_035101.1	54783624	.	G	T	.	.	MAF_INRAE=49.367;MAF_USDA=6.557
NC_035101.1	54783848	.	G	T	.	.	MAF_INRAE=2.5;MAF_USDA=18.824
NC_035101.1	54783863	.	T	C	.	.	MAF_INRAE=1.667;MAF_USDA=7.059
NC_035101.1	54783893	.	A	G	.	.	MAF_INRAE=28.481;MAF_USDA=33.529
NC_035101.1	54783947	.	T	G	.	.	MAF_INRAE=11.392;MAF_USDA=32.941
NC_035101.1	54783956	.	G	C	.	.	MAF_INRAE=22.785;MAF_USDA=42.941
NC_035101.1	54783977	.	A	G	.	.	MAF_INRAE=18.987;MAF_USDA=27.059
NC_035101.1	54784000	.	C	T	.	.	MAF_USDA=33.333
NC_035101.1	54784083	.	G	A	.	.	MAF_INRAE=9.167;MAF_USDA=1.639
NC_035101.1	54784087	.	T	A	.	.	MAF_INRAE=1.667;MAF_USDA=10.0
NC_035101.1	54784095	.	C	T	.	.	MAF_INRAE=1.667;MAF_USDA=10.0
NC_035101.1	54784133	.	T	A	.	.	MAF_INRAE=9.167;MAF_USDA=1.639
NC_035101.1	54784304	.	A	T	.	.	MAF_USDA=8.824
NC_035101.1	54784323	.	G	A	.	.	MAF_INRAE=22.5
NC_035101.1	54784326	.	G	T	.	.	MAF_USDA=4.167
NC_035101.1	54784334	.	C	A	.	.	MAF_INRAE=31.013
NC_035101.1	54784414	.	G	A	.	.	MAF_USDA=6.25
NC_035101.1	54784417	.	A	G	.	.	MAF_USDA=6.25
NC_035101.1	54784418	.	G	A	.	.	MAF_USDA=6.25
NC_035101.1	54784465	.	T	C	.	.	MAF_INRAE=1.667;MAF_USDA=7.377
NC_035101.1	54784525	.	G	A	.	.	MAF_INRAE=1.667;MAF_USDA=18.235
NC_035101.1	54784601	.	C	A	.	.	MAF_USDA=3.529
NC_035101.1	54784731	.	C	A	.	.	MAF_USDA=1.765
NC_035101.1	54784759	.	G	A	.	.	MAF_USDA=3.529
NC_035101.1	54784800	.	A	G	.	.	MAF_USDA=3.279
NC_035101.1	54784802	.	G	C	.	.	MAF_USDA=2.083
NC_035101.1	54784804	.	A	G	.	.	MAF_USDA=2.083
NC_035101.1	54784913	.	G	T	.	.	MAF_USDA=3.529
NC_035101.1	54784932	.	A	C	.	.	MAF_USDA=29.167
NC_035101.1	54784947	.	C	A	.	.	MAF_USDA=1.639
NC_035101.1	54784999	.	A	G	.	.	MAF_USDA=2.941
NC_035101.1	54785016	.	G	A	.	.	MAF_USDA=14.118
NC_035101.1	54785119	.	A	T	.	.	MAF_USDA=2.459
NC_035101.1	54785123	.	T	G	.	.	MAF_INRAE=13.924;MAF_USDA=49.412
NC_035101.1	54785125	.	A	C	.	.	MAF_USDA=1.765
NC_035101.1	54785130	.	G	A	.	.	MAF_USDA=3.279
NC_035101.1	54785350	.	C	T	.	.	MAF_USDA=1.639
NC_035101.1	54785383	.	C	T	.	.	MAF_USDA=1.765
NC_035101.1	54785396	.	G	A	.	.	MAF_USDA=1.639
NC_035101.1	54785410	.	C	A	.	.	MAF_USDA=1.639
NC_035101.1	54785471	.	G	A	.	.	MAF_INRAE=31.646;MAF_USDA=22.353
NC_035101.1	54785592	.	A	C	.	.	MAF_INRAE=2.5;MAF_USDA=4.098
NC_035101.1	54785596	.	C	T	.	.	MAF_USDA=9.412
NC_035101.1	54785646	.	A	G	.	.	MAF_USDA=1.639
NC_035101.1	54785698	.	T	C	.	.	MAF_USDA=2.459
NC_035101.1	54785772	.	T	G	.	.	MAF_USDA=1.639
NC_035101.1	54785815	.	C	A	.	.	MAF_INRAE=30.38;MAF_USDA=22.353
NC_035101.1	54785896	.	G	T	.	.	MAF_USDA=1.639
NC_035101.1	54785924	.	A	C	.	.	MAF_INRAE=31.013;MAF_USDA=23.529
NC_035101.1	54785959	.	A	G	.	.	MAF_INRAE=6.329;MAF_USDA=31.176
NC_035101.1	54786028	.	T	G	.	.	MAF_USDA=3.279
NC_035101.1	54786156	.	G	T	.	.	MAF_INRAE=1.667;MAF_USDA=6.557
NC_035101.1	54786243	.	T	G	.	.	MAF_USDA=8.197
NC_035101.1	54786280	.	C	T	.	.	MAF_USDA=1.667
NC_035101.1	54786365	.	A	G	.	.	MAF_USDA=8.235
NC_035101.1	54786367	.	A	G	.	.	MAF_USDA=29.167
NC_035101.1	54786391	.	G	A	.	.	MAF_USDA=14.118
NC_035101.1	54786458	.	A	T	.	.	MAF_USDA=6.25
NC_035101.1	54786459	.	G	A	.	.	MAF_USDA=6.25
NC_035101.1	54786497	.	C	T	.	.	MAF_USDA=1.695
NC_035101.1	54786528	.	G	A	.	.	MAF_INRAE=5.263;MAF_USDA=8.434
NC_035101.1	54786692	.	T	G	.	.	MAF_INRAE=2.5;MAF_USDA=9.016
NC_035101.1	54786784	.	G	A	.	.	MAF_INRAE=2.5
NC_035101.1	54786812	.	G	A	.	.	MAF_USDA=4.706
NC_035101.1	54786907	.	C	A	.	.	MAF_INRAE=5.263;MAF_USDA=8.824
NC_035101.1	54786912	.	A	T	.	.	MAF_USDA=2.941
NC_035101.1	54787019	.	A	G	.	.	MAF_INRAE=1.667;MAF_USDA=6.557
NC_035101.1	54787034	.	G	C	.	.	MAF_INRAE=10.526;MAF_USDA=2.459
NC_035101.1	54787035	.	G	A	.	.	MAF_INRAE=5.263;MAF_USDA=7.059
NC_035101.1	54787039	.	C	A	.	.	MAF_INRAE=30.38;MAF_USDA=17.647
NC_035101.1	54787045	.	T	A	.	.	MAF_INRAE=30.38;MAF_USDA=17.059
NC_035101.1	54787064	.	A	C	.	.	MAF_INRAE=30.38;MAF_USDA=17.647
NC_035101.1	54787082	.	A	G	.	.	MAF_INRAE=10.127;MAF_USDA=4.706
NC_035101.1	54787139	.	T	C	.	.	MAF_INRAE=48.101;MAF_USDA=3.279
NC_035101.1	54787155	.	C	T	.	.	MAF_USDA=2.459
NC_035101.1	54787256	.	C	T	.	.	MAF_INRAE=30.38;MAF_USDA=17.647
NC_035101.1	54787368	.	C	T	.	.	MAF_INRAE=1.667;MAF_USDA=7.377
NC_035101.1	54787422	.	C	A	.	.	MAF_INRAE=12.658;MAF_USDA=18.824
NC_035101.1	54787432	.	T	C	.	.	MAF_USDA=1.639
NC_035101.1	54787483	.	C	G	.	.	MAF_INRAE=5.263;MAF_USDA=8.235
NC_035101.1	54787578	.	C	A	.	.	MAF_USDA=2.459
NC_035101.1	54787659	.	C	A	.	.	MAF_USDA=5.882
NC_035101.1	54787752	.	A	T	.	.	MAF_INRAE=1.667;MAF_USDA=8.197
NC_035101.1	54787819	.	G	A	.	.	MAF_INRAE=2.5;MAF_USDA=8.197
NC_035101.1	54787851	.	A	G	.	.	MAF_USDA=1.639
NC_035101.1	54787974	.	A	T	.	.	MAF_USDA=1.639
NC_035101.1	54787975	.	A	T	.	.	MAF_USDA=1.639
NC_035101.1	54787979	.	C	T	.	.	MAF_INRAE=1.667;MAF_USDA=7.377
NC_035101.1	54788029	.	C	A	.	.	MAF_INRAE=31.013;MAF_USDA=18.235
NC_035101.1	54788048	.	T	C	.	.	MAF_USDA=1.639
NC_035101.1	54788061	.	C	T	.	.	MAF_INRAE=31.013;MAF_USDA=18.824
NC_035101.1	54788086	.	C	A	.	.	MAF_USDA=1.765
NC_035101.1	54788102	.	A	C	.	.	MAF_USDA=3.529
NC_035101.1	54788140	.	C	T	.	.	MAF_USDA=1.639
NC_035101.1	54788141	.	C	A	.	.	MAF_USDA=3.279
NC_035101.1	54788146	.	G	T	.	.	MAF_USDA=8.197
NC_035101.1	54788149	.	C	T	.	.	MAF_USDA=1.639
NC_035101.1	54788165	.	C	A	.	.	MAF_USDA=12.5
NC_035101.1	54788178	.	C	A	.	.	MAF_USDA=4.118
NC_035101.1	54788244	.	T	G	.	.	MAF_USDA=6.25
NC_035101.1	54789349	.	T	A	.	.	MAF_USDA=1.639
NC_035101.1	54789401	.	C	T	.	.	MAF_INRAE=1.667;MAF_USDA=5.738
NC_035101.1	54789444	.	T	G	.	.	MAF_INRAE=2.5;MAF_USDA=8.235
NC_035101.1	54789524	.	G	C	.	.	MAF_USDA=4.118
NC_035101.1	54789542	.	A	T	.	.	MAF_INRAE=10.526
NC_035101.1	54789545	.	T	C	.	.	MAF_USDA=17.647
NC_035101.1	54789577	.	C	T	.	.	MAF_INRAE=10.526
NC_035101.1	54789606	.	G	A	.	.	MAF_USDA=1.639
NC_035101.1	54789635	.	C	T	.	.	MAF_INRAE=34.177;MAF_USDA=28.235
NC_035101.1	54789664	.	C	T	.	.	MAF_USDA=2.459
NC_035101.1	54789711	.	G	T	.	.	MAF_INRAE=5.063;MAF_USDA=5.738
NC_035101.1	54789778	.	C	T	.	.	MAF_USDA=1.639
NC_035101.1	54789800	.	C	T	.	.	MAF_INRAE=35.443;MAF_USDA=34.706
NC_035101.1	54789941	.	C	T	.	.	MAF_USDA=4.706
NC_035101.1	54789969	.	T	G	.	.	MAF_INRAE=12.5;MAF_USDA=5.738
NC_035101.1	54790050	.	C	T	.	.	MAF_USDA=1.639
NC_035101.1	54790193	.	C	T	.	.	MAF_USDA=1.639
NC_035101.1	54790267	.	T	A	.	.	MAF_INRAE=2.5;MAF_USDA=50.0
NC_035101.1	54790268	.	A	T	.	.	MAF_INRAE=8.333
NC_035101.1	54790283	.	G	C	.	.	MAF_USDA=4.098
NC_035101.1	54790293	.	C	T	.	.	MAF_INRAE=48.101;MAF_USDA=3.279
NC_035101.1	54790327	.	C	T	.	.	MAF_USDA=4.706
NC_035101.1	54790371	.	C	A	.	.	MAF_USDA=2.083
NC_035101.1	54790410	.	G	A	.	.	MAF_INRAE=15.833;MAF_USDA=23.77
NC_035101.1	54790507	.	G	A	.	.	MAF_INRAE=10.833;MAF_USDA=8.197
NC_035101.1	54790557	.	A	T	.	.	MAF_USDA=1.639
NC_035101.1	54790582	.	T	G	.	.	MAF_USDA=1.639
NC_035101.1	54790591	.	T	A	.	.	MAF_INRAE=48.101;MAF_USDA=4.918
NC_035101.1	54790642	.	G	A	.	.	MAF_INRAE=5.263;MAF_USDA=18.824
NC_035101.1	54790656	.	G	A	.	.	MAF_INRAE=10.526
NC_035101.1	54790721	.	T	A	.	.	MAF_USDA=2.941
NC_035101.1	54790818	.	A	G	.	.	MAF_INRAE=43.671;MAF_USDA=21.765
NC_035101.1	54790878	.	C	T	.	.	MAF_INRAE=5.263;MAF_USDA=8.235
NC_035101.1	54790879	.	G	A	.	.	MAF_INRAE=2.5;MAF_USDA=2.459
NC_035101.1	54790940	.	A	G	.	.	MAF_INRAE=10.833;MAF_USDA=9.016
NC_035101.1	54790948	.	A	G	.	.	MAF_INRAE=43.671;MAF_USDA=22.353
NC_035101.1	54791109	.	A	C	.	.	MAF_USDA=6.25
NC_035101.1	54791112	.	A	G	.	.	MAF_INRAE=10.526;MAF_USDA=3.333
NC_035101.1	54791113	.	A	G	.	.	MAF_INRAE=1.667
NC_035101.1	54791117	.	C	T	.	.	MAF_INRAE=2.5
NC_035101.1	54791119	.	G	T	.	.	MAF_USDA=1.639
NC_035101.1	54791120	.	C	G	.	.	MAF_INRAE=5.0;MAF_USDA=3.279
NC_035101.1	54791129	.	T	C	.	.	MAF_INRAE=43.671;MAF_USDA=22.353
NC_035101.1	54791131	.	G	T	.	.	MAF_USDA=5.882
NC_035101.1	54791161	.	T	G	.	.	MAF_INRAE=2.5
NC_035101.1	54791165	.	G	A	.	.	MAF_USDA=33.333
NC_035101.1	54791185	.	C	T	.	.	MAF_USDA=2.941
NC_035101.1	54791188	.	A	G	.	.	MAF_INRAE=46.203;MAF_USDA=14.118
NC_035101.1	54791229	.	G	A	.	.	MAF_USDA=2.459
NC_035101.1	54791256	.	G	A	.	.	MAF_INRAE=43.671;MAF_USDA=21.765
NC_035101.1	54791419	.	C	A	.	.	MAF_USDA=3.279
NC_035101.1	54791594	.	T	C	.	.	MAF_INRAE=43.671;MAF_USDA=21.176
NC_035101.1	54791596	.	G	A	.	.	MAF_INRAE=5.263;MAF_USDA=19.412
NC_035101.1	54791598	.	A	G	.	.	MAF_USDA=4.706
NC_035101.1	54791725	.	A	T	.	.	MAF_INRAE=34.177;MAF_USDA=25.882
NC_035101.1	54791857	.	T	A	.	.	MAF_USDA=1.639
NC_035101.1	54791908	.	T	C	.	.	MAF_INRAE=11.392;MAF_USDA=48.235
NC_035101.1	54791935	.	G	A	.	.	MAF_USDA=1.639
NC_035101.1	54791948	.	G	A	.	.	MAF_INRAE=3.797;MAF_USDA=11.176
NC_035101.1	54791966	.	A	C	.	.	MAF_INRAE=2.5;MAF_USDA=2.459
NC_035101.1	54791968	.	G	A	.	.	MAF_USDA=4.918
NC_035101.1	54791981	.	G	T	.	.	MAF_USDA=5.738
NC_035101.1	54792132	.	G	T	.	.	MAF_USDA=1.639
NC_035101.1	54792226	.	A	T	.	.	MAF_INRAE=3.797;MAF_USDA=6.471
NC_035101.1	54792320	.	T	G	.	.	MAF_INRAE=15.789;MAF_USDA=46.471
NC_035101.1	54792419	.	G	A	.	.	MAF_USDA=5.833
NC_035101.1	54792433	.	T	C	.	.	MAF_USDA=5.952
NC_035101.1	54792444	.	A	C	.	.	MAF_USDA=2.083
NC_035101.1	54793128	.	G	A	.	.	MAF_INRAE=21.053;MAF_USDA=18.452
NC_035101.1	54793151	.	T	G	.	.	MAF_USDA=9.016
NC_035101.1	54793217	.	G	A	.	.	MAF_USDA=10.0
NC_035101.1	54793221	.	G	A	.	.	MAF_INRAE=15.789;MAF_USDA=38.824
NC_035101.1	54793275	.	C	G	.	.	MAF_INRAE=10.526;MAF_USDA=6.471
NC_035101.1	54793281	.	A	T	.	.	MAF_INRAE=23.418;MAF_USDA=40.0
NC_035101.1	54793308	.	G	A	.	.	MAF_USDA=4.706
NC_035101.1	54793330	.	T	A	.	.	MAF_INRAE=21.053;MAF_USDA=22.353
NC_035101.1	54793352	.	C	T	.	.	MAF_INRAE=5.833
NC_035101.1	54793393	.	G	A	.	.	MAF_INRAE=8.333
NC_035101.1	54793423	.	A	G	.	.	MAF_INRAE=33.333;MAF_USDA=10.417
NC_035101.1	54793467	.	T	A	.	.	MAF_INRAE=44.937;MAF_USDA=10.417
NC_035101.1	54793481	.	T	A	.	.	MAF_INRAE=35.833;MAF_USDA=10.417
NC_035101.1	54793546	.	A	G	.	.	MAF_USDA=1.639
NC_035101.1	54793576	.	T	A	.	.	MAF_INRAE=43.671;MAF_USDA=24.118
NC_035101.1	54793589	.	C	A	.	.	MAF_USDA=1.639
NC_035101.1	54793620	.	G	A	.	.	MAF_INRAE=43.671;MAF_USDA=22.941
NC_035101.1	54793624	.	G	T	.	.	MAF_USDA=1.639
NC_035101.1	54793713	.	G	T	.	.	MAF_INRAE=36.842
NC_035101.1	54793740	.	A	G	.	.	MAF_INRAE=43.671;MAF_USDA=22.353
NC_035101.1	54793779	.	G	A	.	.	MAF_INRAE=5.833;MAF_USDA=12.295
NC_035101.1	54793852	.	C	T	.	.	MAF_USDA=1.639
NC_035101.1	54793904	.	C	T	.	.	MAF_USDA=9.836
NC_035101.1	54793975	.	C	A	.	.	MAF_INRAE=3.797;MAF_USDA=7.647
NC_035101.1	54793982	.	G	A	.	.	MAF_INRAE=2.5
NC_035101.1	54793983	.	A	T	.	.	MAF_INRAE=10.127
NC_035101.1	54794002	.	G	A	.	.	MAF_INRAE=43.671;MAF_USDA=20.588
NC_035101.1	54794098	.	C	T	.	.	MAF_INRAE=43.671;MAF_USDA=22.353
NC_035101.1	54794160	.	C	T	.	.	MAF_USDA=2.459
NC_035101.1	54794198	.	C	T	.	.	MAF_USDA=1.639
NC_035101.1	54794215	.	C	A	.	.	MAF_USDA=2.459
NC_035101.1	54794220	.	T	C	.	.	MAF_INRAE=19.167;MAF_USDA=39.583
NC_035101.1	54794245	.	G	A	.	.	MAF_INRAE=20.886;MAF_USDA=22.951
NC_035101.1	54794271	.	T	G	.	.	MAF_INRAE=20.886;MAF_USDA=17.647
NC_035101.1	54794273	.	G	C	.	.	MAF_USDA=3.279
NC_035101.1	54794287	.	C	T	.	.	MAF_USDA=4.167
NC_035101.1	54794394	.	A	C	.	.	MAF_USDA=1.639
NC_035101.1	54794434	.	A	G	.	.	MAF_USDA=1.639
NC_035101.1	54794590	.	T	C	.	.	MAF_INRAE=15.789;MAF_USDA=35.417
NC_035101.1	54794644	.	G	A	.	.	MAF_USDA=2.459
NC_035101.1	54794681	.	G	A	.	.	MAF_USDA=1.639
NC_035101.1	54794687	.	C	T	.	.	MAF_INRAE=9.167;MAF_USDA=4.918
NC_035101.1	54794789	.	C	T	.	.	MAF_INRAE=2.5
NC_035101.1	54795010	.	G	A	.	.	MAF_USDA=1.176
NC_035101.1	54795098	.	T	C	.	.	MAF_INRAE=10.526;MAF_USDA=19.672
NC_035101.1	54795099	.	A	G	.	.	MAF_USDA=1.639
NC_035101.1	54795179	.	C	G	.	.	MAF_USDA=4.167
NC_035101.1	54795192	.	C	A	.	.	MAF_USDA=5.932
NC_035101.1	54795194	.	A	G	.	.	MAF_USDA=6.78
NC_035101.1	54795855	.	T	C	.	.	MAF_USDA=16.667
NC_035101.1	54795926	.	T	G	.	.	MAF_USDA=10.714
NC_035101.1	54796025	.	G	A	.	.	MAF_INRAE=48.101;MAF_USDA=25.41
NC_035101.1	54796027	.	C	T	.	.	MAF_USDA=3.279
NC_035101.1	54796040	.	G	A	.	.	MAF_USDA=12.5
NC_035101.1	54796165	.	T	G	.	.	MAF_INRAE=34.81
NC_035101.1	54796170	.	A	G	.	.	MAF_USDA=8.333
NC_035101.1	54796204	.	T	G	.	.	MAF_INRAE=32.278;MAF_USDA=43.75
NC_035101.1	54796299	.	G	T	.	.	MAF_INRAE=5.263;MAF_USDA=8.333
NC_035101.1	54796354	.	C	T	.	.	MAF_INRAE=10.127;MAF_USDA=35.417
NC_035101.1	54796436	.	T	G	.	.	MAF_USDA=2.459
NC_035101.1	54796444	.	A	T	.	.	MAF_INRAE=27.848;MAF_USDA=20.588
NC_035101.1	54796504	.	T	A	.	.	MAF_USDA=8.333
NC_035101.1	54796530	.	G	A	.	.	MAF_USDA=2.459
NC_035101.1	54796531	.	G	A	.	.	MAF_INRAE=10.759;MAF_USDA=47.647
NC_035101.1	54796532	.	A	C	.	.	MAF_INRAE=9.167;MAF_USDA=48.235
NC_035101.1	54796549	.	G	A	.	.	MAF_USDA=2.083
NC_035101.1	54796562	.	A	G	.	.	MAF_USDA=2.459
NC_035101.1	54796567	.	T	A	.	.	MAF_INRAE=46.203;MAF_USDA=18.852
NC_035101.1	54796591	.	T	G	.	.	MAF_INRAE=5.263;MAF_USDA=8.824
NC_035101.1	54796656	.	A	C	.	.	MAF_USDA=4.098
NC_035101.1	54796667	.	A	C	.	.	MAF_USDA=4.167
NC_035101.1	54796692	.	A	T	.	.	MAF_INRAE=19.62;MAF_USDA=12.353
NC_035101.1	54796720	.	C	G	.	.	MAF_INRAE=34.81;MAF_USDA=35.294
NC_035101.1	54796742	.	A	G	.	.	MAF_INRAE=46.203;MAF_USDA=18.852
NC_035101.1	54796876	.	C	T	.	.	MAF_INRAE=8.333
NC_035101.1	54796879	.	C	T	.	.	MAF_USDA=4.706
NC_035101.1	54796891	.	T	A	.	.	MAF_USDA=2.941
NC_035101.1	54796966	.	C	T	.	.	MAF_USDA=2.353
NC_035101.1	54796984	.	A	G	.	.	MAF_INRAE=11.392;MAF_USDA=47.059
NC_035101.1	54797063	.	C	T	.	.	MAF_INRAE=10.127;MAF_USDA=37.5
NC_035101.1	54797065	.	C	T	.	.	MAF_INRAE=22.5;MAF_USDA=35.417
NC_035101.1	54797074	.	T	G	.	.	MAF_INRAE=10.526
NC_035101.1	54797108	.	T	C	.	.	MAF_INRAE=6.329;MAF_USDA=12.941
NC_035101.1	54797135	.	G	A	.	.	MAF_USDA=3.279
NC_035101.1	54797155	.	G	T	.	.	MAF_USDA=2.353
NC_035101.1	54797161	.	G	A	.	.	MAF_USDA=2.353
NC_035101.1	54797162	.	T	G	.	.	MAF_USDA=2.353
NC_035101.1	54797192	.	C	T	.	.	MAF_INRAE=20.886;MAF_USDA=13.69
NC_035101.1	54797200	.	G	A	.	.	MAF_INRAE=34.81;MAF_USDA=39.881
NC_035101.1	54797201	.	T	A	.	.	MAF_USDA=3.333
NC_035101.1	54797237	.	A	C	.	.	MAF_INRAE=46.203;MAF_USDA=19.672
NC_035101.1	54797462	.	C	T	.	.	MAF_INRAE=10.526;MAF_USDA=11.765
NC_035101.1	54797481	.	A	C	.	.	MAF_USDA=1.639
NC_035101.1	54797564	.	A	C	.	.	MAF_INRAE=36.076;MAF_USDA=40.0
NC_035101.1	54797581	.	G	A	.	.	MAF_INRAE=34.81;MAF_USDA=38.235
NC_035101.1	54797598	.	A	C	.	.	MAF_USDA=11.765
NC_035101.1	54797604	.	G	A	.	.	MAF_INRAE=48.734
NC_035101.1	54797605	.	G	A	.	.	MAF_INRAE=22.5;MAF_USDA=36.471
NC_035101.1	54797612	.	T	C	.	.	MAF_USDA=19.672
NC_035101.1	54797627	.	C	T	.	.	MAF_USDA=47.059
NC_035101.1	54797670	.	A	C	.	.	MAF_USDA=6.25
NC_035101.1	54797686	.	A	G	.	.	MAF_INRAE=35.443;MAF_USDA=43.529
NC_035101.1	54797719	.	G	T	.	.	MAF_USDA=3.279
NC_035101.1	54797763	.	G	A	.	.	MAF_INRAE=34.81;MAF_USDA=35.294
NC_035101.1	54797766	.	A	C	.	.	MAF_USDA=3.279
NC_035101.1	54797769	.	C	T	.	.	MAF_INRAE=11.392;MAF_USDA=47.647
NC_035101.1	54797773	.	G	A	.	.	MAF_USDA=3.279
NC_035101.1	54797831	.	C	T	.	.	MAF_INRAE=11.392;MAF_USDA=48.235
NC_035101.1	54797903	.	C	A	.	.	MAF_INRAE=29.114;MAF_USDA=37.647
NC_035101.1	54797912	.	A	T	.	.	MAF_USDA=4.918
NC_035101.1	54797948	.	T	A	.	.	MAF_USDA=37.5
NC_035101.1	54798064	.	C	A	.	.	MAF_USDA=2.353
NC_035101.1	54798083	.	G	A	.	.	MAF_INRAE=13.291;MAF_USDA=49.412
NC_035101.1	54798288	.	G	A	.	.	MAF_INRAE=5.263
NC_035101.1	54798317	.	C	A	.	.	MAF_INRAE=8.333
NC_035101.1	54798332	.	T	G	.	.	MAF_USDA=11.176
NC_035101.1	54798406	.	C	T	.	.	MAF_INRAE=7.5;MAF_USDA=1.639
NC_035101.1	54798410	.	C	T	.	.	MAF_INRAE=4.43;MAF_USDA=7.059
NC_035101.1	54798416	.	G	A	.	.	MAF_USDA=1.639
NC_035101.1	54798612	.	A	G	.	.	MAF_INRAE=10.526;MAF_USDA=8.333
NC_035101.1	54798710	.	A	C	.	.	MAF_INRAE=29.114;MAF_USDA=35.294
NC_035101.1	54798755	.	A	C	.	.	MAF_USDA=3.571
NC_035101.1	54798802	.	C	T	.	.	MAF_INRAE=2.5;MAF_USDA=7.377
NC_035101.1	54799024	.	C	A	.	.	MAF_USDA=4.098
NC_035101.1	54799100	.	G	C	.	.	MAF_USDA=1.639
NC_035101.1	54799196	.	G	A	.	.	MAF_USDA=9.412
NC_035101.1	54799227	.	T	C	.	.	MAF_INRAE=9.167;MAF_USDA=1.639
NC_035101.1	54799230	.	T	G	.	.	MAF_INRAE=8.228;MAF_USDA=44.706
NC_035101.1	54799390	.	C	A	.	.	MAF_USDA=3.279
NC_035101.1	54799475	.	G	A	.	.	MAF_USDA=4.706
NC_035101.1	54799575	.	C	T	.	.	MAF_INRAE=31.013;MAF_USDA=49.412
NC_035101.1	54799585	.	C	T	.	.	MAF_USDA=1.639
NC_035101.1	54799647	.	A	G	.	.	MAF_USDA=2.459
NC_035101.1	54799724	.	A	T	.	.	MAF_USDA=1.639
NC_035101.1	54799758	.	G	A	.	.	MAF_INRAE=5.696;MAF_USDA=7.377
NC_035101.1	54799799	.	T	C	.	.	MAF_INRAE=17.722;MAF_USDA=48.235
NC_035101.1	54799867	.	G	A	.	.	MAF_INRAE=2.5
NC_035101.1	54799956	.	G	A	.	.	MAF_USDA=4.098
NC_035101.1	54799962	.	T	A	.	.	MAF_USDA=1.639
NC_035101.1	54799968	.	G	T	.	.	MAF_INRAE=10.759;MAF_USDA=27.059
NC_035101.1	54799979	.	A	T	.	.	MAF_INRAE=36.709;MAF_USDA=30.0
NC_035101.1	54799999	.	G	A	.	.	MAF_USDA=12.941
NC_035101.1	54800026	.	G	T	.	.	MAF_INRAE=3.333;MAF_USDA=6.557
NC_035101.1	54800036	.	G	A	.	.	MAF_USDA=1.639
NC_035101.1	54800068	.	G	A	.	.	MAF_USDA=1.639
NC_035101.1	54800078	.	A	T	.	.	MAF_INRAE=10.526;MAF_USDA=5.738
NC_035101.1	54800088	.	C	T	.	.	MAF_INRAE=3.797;MAF_USDA=6.557
NC_035101.1	54800113	.	G	A	.	.	MAF_INRAE=13.291;MAF_USDA=25.294
NC_035101.1	54800195	.	T	G	.	.	MAF_USDA=14.754
NC_035101.1	54800379	.	C	T	.	.	MAF_USDA=1.639
NC_035101.1	54800387	.	C	A	.	.	MAF_INRAE=31.013;MAF_USDA=18.235
NC_035101.1	54800438	.	C	A	.	.	MAF_USDA=8.824
NC_035101.1	54800497	.	G	A	.	.	MAF_USDA=1.639
NC_035101.1	54800558	.	G	A	.	.	MAF_INRAE=9.494
NC_035101.1	54800684	.	G	A	.	.	MAF_USDA=5.882
NC_035101.1	54800739	.	A	T	.	.	MAF_USDA=7.059
NC_035101.1	54800861	.	C	T	.	.	MAF_INRAE=48.101;MAF_USDA=4.918
NC_035101.1	54801047	.	C	T	.	.	MAF_USDA=1.639
NC_035101.1	54801068	.	G	A	.	.	MAF_INRAE=46.203;MAF_USDA=6.557
NC_035101.1	54801261	.	T	C	.	.	MAF_INRAE=7.895;MAF_USDA=1.667
NC_035101.1	54801633	.	C	T	.	.	MAF_USDA=4.167
NC_035101.1	54801681	.	G	T	.	.	MAF_USDA=3.279
NC_035101.1	54801726	.	C	T	.	.	MAF_INRAE=2.5;MAF_USDA=20.588
NC_035101.1	54801882	.	G	A	.	.	MAF_USDA=1.639
NC_035101.1	54801941	.	C	T	.	.	MAF_INRAE=37.342;MAF_USDA=10.656
NC_035101.1	54801950	.	G	A	.	.	MAF_USDA=14.118
NC_035101.1	54801999	.	G	C	.	.	MAF_USDA=2.459
NC_035101.1	54802010	.	C	A	.	.	MAF_USDA=2.459
NC_035101.1	54802014	.	C	T	.	.	MAF_INRAE=10.526;MAF_USDA=2.459
NC_035101.1	54802159	.	G	C	.	.	MAF_USDA=7.059
NC_035101.1	54802192	.	G	T	.	.	MAF_USDA=5.882
NC_035101.1	54802268	.	T	A	.	.	MAF_USDA=2.459
NC_035101.1	54802293	.	A	G	.	.	MAF_USDA=4.167
NC_035101.1	54802295	.	G	A	.	.	MAF_INRAE=8.228;MAF_USDA=2.459
NC_035101.1	54802355	.	A	G	.	.	MAF_USDA=1.639
NC_035101.1	54802377	.	G	C	.	.	MAF_INRAE=36.709;MAF_USDA=9.836
NC_035101.1	54802453	.	G	A	.	.	MAF_INRAE=1.667;MAF_USDA=1.639
NC_035101.1	54802468	.	C	T	.	.	MAF_INRAE=36.709;MAF_USDA=9.016
NC_035101.1	54802545	.	G	A	.	.	MAF_INRAE=1.667
NC_035101.1	54802638	.	G	A	.	.	MAF_USDA=3.39
NC_035101.1	54802651	.	T	G	.	.	MAF_USDA=2.542
NC_035101.1	54802968	.	C	A	.	.	MAF_USDA=6.25
NC_035101.1	54802970	.	G	A	.	.	MAF_USDA=8.333
NC_035101.1	54803041	.	C	T	.	.	MAF_USDA=1.639
NC_035101.1	54803057	.	G	A	.	.	MAF_USDA=1.639
NC_035101.1	54803077	.	A	T	.	.	MAF_INRAE=38.608;MAF_USDA=9.016
NC_035101.1	54803091	.	T	A	.	.	MAF_INRAE=9.494;MAF_USDA=2.459
NC_035101.1	54803124	.	A	G	.	.	MAF_INRAE=38.608;MAF_USDA=9.016
NC_035101.1	54803143	.	A	C	.	.	MAF_INRAE=47.468;MAF_USDA=6.557
NC_035101.1	54803196	.	T	A	.	.	MAF_INRAE=49.367
NC_035101.1	54803269	.	T	G	.	.	MAF_USDA=1.639
NC_035101.1	54803289	.	T	C	.	.	MAF_USDA=4.098
NC_035101.1	54803309	.	C	T	.	.	MAF_INRAE=48.101;MAF_USDA=3.279
NC_035101.1	54803346	.	C	A	.	.	MAF_INRAE=9.494
NC_035101.1	54803361	.	C	T	.	.	MAF_INRAE=9.494;MAF_USDA=2.459
NC_035101.1	54803421	.	A	G	.	.	MAF_USDA=7.738
NC_035101.1	54804657	.	C	T	.	.	MAF_USDA=31.25
NC_035101.1	54804708	.	A	C	.	.	MAF_USDA=39.583
NC_035101.1	54804727	.	C	T	.	.	MAF_USDA=5.738
NC_035101.1	54804745	.	G	T	.	.	MAF_USDA=9.412
NC_035101.1	54804765	.	C	A	.	.	MAF_USDA=1.639
NC_035101.1	54804800	.	A	G	.	.	MAF_USDA=1.639
NC_035101.1	54804860	.	T	C	.	.	MAF_INRAE=13.291;MAF_USDA=38.824
NC_035101.1	54804896	.	G	T	.	.	MAF_USDA=7.059
NC_035101.1	54804968	.	C	T	.	.	MAF_INRAE=9.494;MAF_USDA=2.459
NC_035101.1	54805076	.	C	T	.	.	MAF_USDA=8.824
NC_035101.1	54805225	.	C	T	.	.	MAF_USDA=1.639
NC_035101.1	54805350	.	T	A	.	.	MAF_USDA=7.059
NC_035101.1	54805375	.	C	A	.	.	MAF_USDA=1.639
NC_035101.1	54805417	.	C	T	.	.	MAF_INRAE=10.759;MAF_USDA=13.529
NC_035101.1	54805433	.	C	T	.	.	MAF_INRAE=8.861;MAF_USDA=3.279
NC_035101.1	54805460	.	T	C	.	.	MAF_INRAE=10.759;MAF_USDA=8.235
NC_035101.1	54805561	.	G	A	.	.	MAF_INRAE=9.494;MAF_USDA=2.459
NC_035101.1	54805689	.	G	A	.	.	MAF_INRAE=2.5;MAF_USDA=9.836
NC_035101.1	54805738	.	G	A	.	.	MAF_USDA=45.833
NC_035101.1	54805799	.	T	A	.	.	MAF_USDA=1.639
NC_035101.1	54805866	.	A	C	.	.	MAF_INRAE=10.526
NC_035101.1	54805943	.	G	T	.	.	MAF_USDA=7.059
NC_035101.1	54806013	.	C	T	.	.	MAF_INRAE=2.5;MAF_USDA=6.471
NC_035101.1	54806022	.	G	A	.	.	MAF_USDA=2.459
NC_035101.1	54806029	.	G	A	.	.	MAF_INRAE=9.494
NC_035101.1	54806036	.	T	C	.	.	MAF_INRAE=10.127
NC_035101.1	54806084	.	A	G	.	.	MAF_USDA=1.639
NC_035101.1	54806086	.	C	A	.	.	MAF_INRAE=10.127;MAF_USDA=7.647
NC_035101.1	54806094	.	G	T	.	.	MAF_INRAE=9.494
NC_035101.1	54806099	.	T	C	.	.	MAF_USDA=1.639
NC_035101.1	54806100	.	G	A	.	.	MAF_INRAE=9.167
NC_035101.1	54806116	.	T	C	.	.	MAF_INRAE=2.5
NC_035101.1	54806122	.	G	A	.	.	MAF_INRAE=46.203;MAF_USDA=43.529
NC_035101.1	54806151	.	C	T	.	.	MAF_USDA=11.765
NC_035101.1	54806223	.	G	T	.	.	MAF_INRAE=36.709;MAF_USDA=49.412
NC_035101.1	54806308	.	C	T	.	.	MAF_USDA=1.639
NC_035101.1	54806318	.	G	A	.	.	MAF_USDA=4.098
NC_035101.1	54806479	.	A	G	.	.	MAF_USDA=1.639
NC_035101.1	54806514	.	G	C	.	.	MAF_INRAE=2.5
NC_035101.1	54806522	.	G	A	.	.	MAF_USDA=5.738
NC_035101.1	54806537	.	C	T	.	.	MAF_USDA=1.639
NC_035101.1	54806577	.	G	A	.	.	MAF_USDA=6.25
NC_035101.1	54806579	.	C	A	.	.	MAF_USDA=6.25
NC_035101.1	54806581	.	C	A	.	.	MAF_USDA=6.25
NC_035101.1	54806714	.	G	C	.	.	MAF_USDA=4.918
NC_035101.1	54807068	.	G	A	.	.	MAF_USDA=2.459
NC_035101.1	54807311	.	G	A	.	.	MAF_INRAE=2.5
NC_035101.1	54807327	.	G	A	.	.	MAF_USDA=4.918
NC_035101.1	54807395	.	T	C	.	.	MAF_INRAE=10.0;MAF_USDA=9.412
NC_035101.1	54807432	.	A	C	.	.	MAF_USDA=5.882
NC_035101.1	54807447	.	C	T	.	.	MAF_INRAE=48.734;MAF_USDA=5.738
NC_035101.1	54807464	.	C	T	.	.	MAF_INRAE=9.494
NC_035101.1	54807522	.	A	G	.	.	MAF_INRAE=48.734;MAF_USDA=2.459
NC_035101.1	54807556	.	C	T	.	.	MAF_USDA=6.471
NC_035101.1	54807611	.	A	G	.	.	MAF_USDA=4.167
NC_035101.1	54807771	.	A	C	.	.	MAF_USDA=1.639
NC_035101.1	54807779	.	C	A	.	.	MAF_INRAE=15.19;MAF_USDA=8.333
NC_035101.1	54807794	.	A	T	.	.	MAF_INRAE=15.19;MAF_USDA=8.333
NC_035101.1	54807870	.	C	T	.	.	MAF_INRAE=1.667
NC_035101.1	54807899	.	C	G	.	.	MAF_USDA=8.235
NC_035101.1	54807909	.	C	T	.	.	MAF_USDA=8.235
NC_035101.1	54807928	.	T	G	.	.	MAF_USDA=14.583
NC_035101.1	54807929	.	T	G	.	.	MAF_USDA=4.167
NC_035101.1	54807935	.	C	T	.	.	MAF_USDA=8.235
NC_035101.1	54808002	.	C	T	.	.	MAF_INRAE=8.861
NC_035101.1	54808015	.	T	G	.	.	MAF_USDA=1.639
NC_035101.1	54808034	.	T	C	.	.	MAF_USDA=1.639
NC_035101.1	54808075	.	C	A	.	.	MAF_INRAE=9.494
NC_035101.1	54808076	.	C	T	.	.	MAF_INRAE=9.167
NC_035101.1	54808080	.	C	T	.	.	MAF_INRAE=9.167
NC_035101.1	54808191	.	C	T	.	.	MAF_INRAE=9.494
NC_035101.1	54808223	.	G	A	.	.	MAF_INRAE=48.101;MAF_USDA=5.738
NC_035101.1	54808236	.	A	T	.	.	MAF_INRAE=10.127
NC_035101.1	54808253	.	T	G	.	.	MAF_USDA=1.639
NC_035101.1	54808258	.	C	T	.	.	MAF_INRAE=15.19;MAF_USDA=22.353
NC_035101.1	54808281	.	T	A	.	.	MAF_INRAE=9.494;MAF_USDA=3.279
NC_035101.1	54808283	.	A	C	.	.	MAF_USDA=2.459
NC_035101.1	54808302	.	T	G	.	.	MAF_INRAE=22.152;MAF_USDA=35.294
NC_035101.1	54808315	.	T	A	.	.	MAF_INRAE=8.861
NC_035101.1	54808347	.	G	A	.	.	MAF_USDA=1.639
NC_035101.1	54808671	.	T	G	.	.	MAF_USDA=2.459
NC_035101.1	54808751	.	C	T	.	.	MAF_USDA=4.098
NC_035101.1	54808947	.	C	T	.	.	MAF_USDA=7.059
NC_035101.1	54808955	.	T	A	.	.	MAF_USDA=3.279
NC_035101.1	54809012	.	A	C	.	.	MAF_USDA=1.639
NC_035101.1	54809224	.	C	A	.	.	MAF_INRAE=15.19;MAF_USDA=8.333
NC_035101.1	54809357	.	A	C	.	.	MAF_INRAE=12.025;MAF_USDA=33.333
NC_035101.1	54809378	.	T	A	.	.	MAF_USDA=2.459
NC_035101.1	54809379	.	A	T	.	.	MAF_USDA=2.459
NC_035101.1	54809462	.	C	T	.	.	MAF_INRAE=15.19;MAF_USDA=15.882
NC_035101.1	54809617	.	T	C	.	.	MAF_INRAE=4.167;MAF_USDA=40.0
NC_035101.1	54809653	.	G	T	.	.	MAF_INRAE=5.263;MAF_USDA=24.706
NC_035101.1	54809656	.	G	A	.	.	MAF_USDA=2.941
NC_035101.1	54809670	.	T	C	.	.	MAF_USDA=2.941
NC_035101.1	54809773	.	A	G	.	.	MAF_INRAE=5.0
NC_035101.1	54809884	.	G	T	.	.	MAF_INRAE=20.833
NC_035101.1	54809885	.	C	T	.	.	MAF_INRAE=20.833
NC_035101.1	54809910	.	T	A	.	.	MAF_INRAE=3.333
NC_035101.1	54809912	.	T	A	.	.	MAF_INRAE=2.5
NC_035101.1	54809918	.	A	T	.	.	MAF_INRAE=1.667
NC_035101.1	54809966	.	A	G	.	.	MAF_INRAE=12.025;MAF_USDA=9.412
NC_035101.1	54809972	.	C	A	.	.	MAF_USDA=2.459
NC_035101.1	54810011	.	G	C	.	.	MAF_USDA=4.098
NC_035101.1	54810023	.	A	C	.	.	MAF_USDA=12.941
NC_035101.1	54810041	.	C	T	.	.	MAF_USDA=3.279
NC_035101.1	54810069	.	T	G	.	.	MAF_USDA=4.918
NC_035101.1	54810141	.	C	A	.	.	MAF_USDA=7.377
NC_035101.1	54810191	.	T	C	.	.	MAF_INRAE=5.833
NC_035101.1	54810195	.	T	C	.	.	MAF_INRAE=6.667
NC_035101.1	54810201	.	G	T	.	.	MAF_INRAE=6.667
NC_035101.1	54810207	.	A	T	.	.	MAF_INRAE=6.667
NC_035101.1	54810211	.	G	A	.	.	MAF_INRAE=6.667
NC_035101.1	54810219	.	G	A	.	.	MAF_INRAE=7.5
NC_035101.1	54810221	.	C	T	.	.	MAF_INRAE=7.5
NC_035101.1	54810223	.	T	A	.	.	MAF_INRAE=7.5
NC_035101.1	54810239	.	T	A	.	.	MAF_INRAE=10.0
NC_035101.1	54810249	.	G	T	.	.	MAF_INRAE=10.0
NC_035101.1	54810250	.	G	A	.	.	MAF_INRAE=10.0
NC_035101.1	54810252	.	A	T	.	.	MAF_INRAE=10.0
NC_035101.1	54810254	.	C	T	.	.	MAF_INRAE=10.0
NC_035101.1	54810261	.	G	T	.	.	MAF_INRAE=11.667
NC_035101.1	54810262	.	G	A	.	.	MAF_INRAE=11.667
NC_035101.1	54810283	.	C	T	.	.	MAF_INRAE=6.667
NC_035101.1	54810294	.	A	G	.	.	MAF_INRAE=10.833
NC_035101.1	54810304	.	A	G	.	.	MAF_INRAE=10.833
NC_035101.1	54810306	.	G	A	.	.	MAF_INRAE=10.833
NC_035101.1	54810316	.	A	G	.	.	MAF_INRAE=9.167
NC_035101.1	54810329	.	C	T	.	.	MAF_INRAE=6.667
NC_035101.1	54810330	.	C	T	.	.	MAF_INRAE=6.667
NC_035101.1	54810334	.	T	C	.	.	MAF_INRAE=5.0
NC_035101.1	54810399	.	G	A	.	.	MAF_INRAE=5.263;MAF_USDA=11.765
NC_035101.1	54810474	.	C	A	.	.	MAF_INRAE=32.278;MAF_USDA=17.059
NC_035101.1	54810556	.	T	A	.	.	MAF_INRAE=31.646;MAF_USDA=21.176
NC_035101.1	54810571	.	C	A	.	.	MAF_INRAE=32.278;MAF_USDA=17.059
NC_035101.1	54810619	.	A	T	.	.	MAF_USDA=6.557
NC_035101.1	54810623	.	C	A	.	.	MAF_USDA=2.459
NC_035101.1	54810641	.	C	T	.	.	MAF_INRAE=5.263;MAF_USDA=21.176
NC_035101.1	54810742	.	C	T	.	.	MAF_USDA=1.639
NC_035101.1	54810866	.	C	T	.	.	MAF_USDA=6.25
NC_035101.1	54810932	.	C	T	.	.	MAF_USDA=8.197
NC_035101.1	54810984	.	G	A	.	.	MAF_INRAE=12.025;MAF_USDA=33.333
NC_035101.1	54811076	.	T	C	.	.	MAF_INRAE=15.19;MAF_USDA=8.333
NC_035101.1	54811098	.	T	A	.	.	MAF_USDA=1.639
NC_035101.1	54811102	.	T	A	.	.	MAF_USDA=6.471
NC_035101.1	54811319	.	C	A	.	.	MAF_USDA=3.279
NC_035101.1	54811359	.	C	T	.	.	MAF_USDA=5.738
NC_035101.1	54811371	.	A	T	.	.	MAF_INRAE=3.333;MAF_USDA=4.118
NC_035101.1	54811452	.	G	A	.	.	MAF_INRAE=35.0;MAF_USDA=3.279
NC_035101.1	54811569	.	C	T	.	.	MAF_INRAE=15.19;MAF_USDA=8.333
NC_035101.1	54811624	.	A	G	.	.	MAF_INRAE=15.823;MAF_USDA=22.353
NC_035101.1	54811655	.	C	T	.	.	MAF_INRAE=3.333
NC_035101.1	54811675	.	C	A	.	.	MAF_INRAE=8.333
NC_035101.1	54811869	.	A	C	.	.	MAF_INRAE=36.076;MAF_USDA=13.529
NC_035101.1	54811935	.	A	G	.	.	MAF_USDA=2.459
NC_035101.1	54811939	.	C	A	.	.	MAF_USDA=1.639
NC_035101.1	54811955	.	C	T	.	.	MAF_USDA=2.459
NC_035101.1	54811997	.	G	A	.	.	MAF_USDA=5.738
NC_035101.1	54812003	.	A	G	.	.	MAF_USDA=4.098
NC_035101.1	54812006	.	T	C	.	.	MAF_INRAE=15.19;MAF_USDA=8.333
NC_035101.1	54812008	.	C	A	.	.	MAF_USDA=4.098
NC_035101.1	54812059	.	C	A	.	.	MAF_USDA=12.353
NC_035101.1	54812069	.	G	T	.	.	MAF_INRAE=11.392;MAF_USDA=10.588
NC_035101.1	54812138	.	C	A	.	.	MAF_INRAE=49.367
NC_035101.1	54812151	.	C	A	.	.	MAF_USDA=1.639
NC_035101.1	54812510	.	C	G	.	.	MAF_INRAE=3.333;MAF_USDA=4.118
NC_035101.1	54812521	.	T	A	.	.	MAF_INRAE=27.215;MAF_USDA=22.941
NC_035101.1	54812566	.	C	G	.	.	MAF_USDA=1.639
NC_035101.1	54812588	.	T	C	.	.	MAF_USDA=6.471
NC_035101.1	54812623	.	T	C	.	.	MAF_USDA=5.738
NC_035101.1	54812740	.	A	C	.	.	MAF_USDA=2.459
NC_035101.1	54812750	.	T	C	.	.	MAF_INRAE=20.253;MAF_USDA=39.412
NC_035101.1	54812769	.	C	G	.	.	MAF_USDA=2.459
NC_035101.1	54812809	.	G	A	.	.	MAF_USDA=9.412
NC_035101.1	54812832	.	C	T	.	.	MAF_USDA=16.667
NC_035101.1	54812898	.	G	A	.	.	MAF_USDA=2.459
NC_035101.1	54812910	.	G	T	.	.	MAF_INRAE=3.797;MAF_USDA=28.824
NC_035101.1	54813060	.	A	G	.	.	MAF_INRAE=48.101;MAF_USDA=4.098
NC_035101.1	54813080	.	G	T	.	.	MAF_INRAE=13.333
NC_035101.1	54813082	.	C	T	.	.	MAF_INRAE=13.333
NC_035101.1	54813091	.	G	A	.	.	MAF_INRAE=12.025;MAF_USDA=10.588
NC_035101.1	54813163	.	C	T	.	.	MAF_USDA=12.5
NC_035101.1	54813172	.	A	C	.	.	MAF_INRAE=48.101;MAF_USDA=4.098
NC_035101.1	54813217	.	C	T	.	.	MAF_USDA=2.459
NC_035101.1	54813218	.	G	T	.	.	MAF_USDA=2.459
NC_035101.1	54813249	.	T	C	.	.	MAF_USDA=3.279
NC_035101.1	54813257	.	C	A	.	.	MAF_USDA=2.459
NC_035101.1	54813287	.	T	C	.	.	MAF_USDA=39.583
NC_035101.1	54813339	.	C	A	.	.	MAF_USDA=19.412
NC_035101.1	54813500	.	A	C	.	.	MAF_USDA=2.459
NC_035101.1	54813505	.	G	T	.	.	MAF_INRAE=26.316;MAF_USDA=40.0
NC_035101.1	54813511	.	G	T	.	.	MAF_INRAE=3.797;MAF_USDA=35.882
NC_035101.1	54813533	.	C	T	.	.	MAF_USDA=2.083
NC_035101.1	54813536	.	T	C	.	.	MAF_INRAE=26.316;MAF_USDA=38.824
NC_035101.1	54813571	.	G	A	.	.	MAF_USDA=12.5
NC_035101.1	54813598	.	C	T	.	.	MAF_USDA=6.667
NC_035101.1	54813816	.	C	A	.	.	MAF_INRAE=35.0
NC_035101.1	54813817	.	C	A	.	.	MAF_INRAE=35.0
NC_035101.1	54813841	.	G	A	.	.	MAF_INRAE=9.167
NC_035101.1	54813868	.	C	T	.	.	MAF_USDA=1.639
NC_035101.1	54814118	.	A	G	.	.	MAF_INRAE=47.468;MAF_USDA=5.738
NC_035101.1	54814192	.	C	A	.	.	MAF_USDA=1.639
NC_035101.1	54814272	.	A	G	.	.	MAF_USDA=6.471
NC_035101.1	54814365	.	G	A	.	.	MAF_INRAE=3.333;MAF_USDA=4.118
NC_035101.1	54814421	.	C	G	.	.	MAF_INRAE=26.582;MAF_USDA=12.941
NC_035101.1	54814517	.	C	T	.	.	MAF_INRAE=45.57;MAF_USDA=11.765
NC_035101.1	54814520	.	T	C	.	.	MAF_USDA=6.471
NC_035101.1	54814663	.	C	T	.	.	MAF_USDA=1.639
NC_035101.1	54814683	.	A	G	.	.	MAF_USDA=3.279
NC_035101.1	54814697	.	G	A	.	.	MAF_USDA=7.059
NC_035101.1	54814829	.	A	G	.	.	MAF_USDA=4.098
NC_035101.1	54814866	.	A	G	.	.	MAF_INRAE=48.101;MAF_USDA=5.738
NC_035101.1	54814889	.	T	A	.	.	MAF_INRAE=26.582;MAF_USDA=41.667
NC_035101.1	54814941	.	C	T	.	.	MAF_INRAE=5.063;MAF_USDA=10.588
NC_035101.1	54814951	.	C	A	.	.	MAF_USDA=4.098
NC_035101.1	54814960	.	C	A	.	.	MAF_USDA=4.098
NC_035101.1	54814963	.	C	T	.	.	MAF_USDA=1.639
NC_035101.1	54815020	.	C	T	.	.	MAF_INRAE=27.215;MAF_USDA=12.941
NC_035101.1	54815080	.	T	G	.	.	MAF_USDA=12.5
NC_035101.1	54815081	.	G	A	.	.	MAF_USDA=4.268
NC_035101.1	54815154	.	C	T	.	.	MAF_USDA=3.279
NC_035101.1	54815157	.	G	A	.	.	MAF_USDA=4.706
NC_035101.1	54815171	.	G	A	.	.	MAF_USDA=3.279
NC_035101.1	54815239	.	C	A	.	.	MAF_USDA=1.667
NC_035101.1	54815289	.	T	C	.	.	MAF_INRAE=15.833;MAF_USDA=13.095
NC_035101.1	54815369	.	C	G	.	.	MAF_USDA=1.639
NC_035101.1	54815545	.	G	A	.	.	MAF_INRAE=27.848;MAF_USDA=12.941
NC_035101.1	54815550	.	T	C	.	.	MAF_USDA=7.059
NC_035101.1	54815553	.	A	C	.	.	MAF_USDA=7.059
NC_035101.1	54815647	.	G	A	.	.	MAF_USDA=1.639
NC_035101.1	54815664	.	A	C	.	.	MAF_INRAE=48.101;MAF_USDA=4.098
NC_035101.1	54815670	.	A	G	.	.	MAF_INRAE=20.886;MAF_USDA=25.294
NC_035101.1	54815699	.	A	C	.	.	MAF_USDA=14.706
NC_035101.1	54815723	.	G	A	.	.	MAF_USDA=3.279
NC_035101.1	54815725	.	C	T	.	.	MAF_USDA=3.279
NC_035101.1	54815727	.	A	G	.	.	MAF_USDA=3.279
NC_035101.1	54815791	.	T	C	.	.	MAF_INRAE=20.886;MAF_USDA=28.235
NC_035101.1	54815798	.	G	A	.	.	MAF_USDA=2.459
NC_035101.1	54815819	.	C	T	.	.	MAF_INRAE=27.215;MAF_USDA=14.118
NC_035101.1	54815841	.	G	T	.	.	MAF_USDA=4.098
NC_035101.1	54815862	.	A	T	.	.	MAF_INRAE=27.215;MAF_USDA=12.941
NC_035101.1	54815915	.	CATGTCCAAAAATTT	CATGTCCAAAAATTG	.	.	MAF_USDA=7.143
NC_035101.1	54815929	.	T	G	.	.	MAF_USDA=8.197
NC_035101.1	54815940	.	C	A	.	.	MAF_USDA=3.279
NC_035101.1	54815961	.	C	T	.	.	MAF_INRAE=27.215;MAF_USDA=12.941
NC_035101.1	54815969	.	T	C	.	.	MAF_INRAE=3.333;MAF_USDA=12.5
NC_035101.1	54815981	.	T	G	.	.	MAF_INRAE=27.215;MAF_USDA=20.0
NC_035101.1	54815983	.	A	G	.	.	MAF_USDA=7.059
NC_035101.1	54815996	.	G	A	.	.	MAF_INRAE=22.152;MAF_USDA=41.765
NC_035101.1	54816009	.	A	C	.	.	MAF_INRAE=15.833
NC_035101.1	54816044	.	A	T	.	.	MAF_INRAE=27.215;MAF_USDA=41.667
NC_035101.1	54816052	.	A	C	.	.	MAF_INRAE=3.333
NC_035101.1	54816082	.	G	A	.	.	MAF_USDA=3.279
NC_035101.1	54816146	.	C	T	.	.	MAF_USDA=7.377
NC_035101.1	54816170	.	G	T	.	.	MAF_USDA=4.098
NC_035101.1	54816208	.	A	G	.	.	MAF_INRAE=27.215;MAF_USDA=12.941
NC_035101.1	54816335	.	A	T	.	.	MAF_INRAE=5.263;MAF_USDA=13.529
NC_035101.1	54816336	.	G	T	.	.	MAF_USDA=2.459
NC_035101.1	54816493	.	G	A	.	.	MAF_USDA=1.639
NC_035101.1	54816503	.	T	A	.	.	MAF_USDA=1.639
NC_035101.1	54816594	.	A	G	.	.	MAF_INRAE=18.354;MAF_USDA=31.176
NC_035101.1	54816597	.	C	T	.	.	MAF_INRAE=15.833;MAF_USDA=12.941
NC_035101.1	54816604	.	C	T	.	.	MAF_USDA=1.639
NC_035101.1	54816614	.	T	C	.	.	MAF_INRAE=27.215;MAF_USDA=20.0
NC_035101.1	54816628	.	C	A	.	.	MAF_USDA=3.279
NC_035101.1	54816935	.	A	G	.	.	MAF_INRAE=18.987;MAF_USDA=25.294
NC_035101.1	54816958	.	C	T	.	.	MAF_USDA=6.557
NC_035101.1	54817019	.	G	A	.	.	MAF_INRAE=46.203;MAF_USDA=7.647
NC_035101.1	54817144	.	G	T	.	.	MAF_USDA=4.098
NC_035101.1	54817283	.	G	A	.	.	MAF_USDA=4.167
NC_035101.1	54817304	.	G	T	.	.	MAF_USDA=4.706
NC_035101.1	54817305	.	G	C	.	.	MAF_USDA=5.738
NC_035101.1	54817308	.	C	T	.	.	MAF_INRAE=14.557;MAF_USDA=10.0
NC_035101.1	54817309	.	G	A	.	.	MAF_USDA=2.459
NC_035101.1	54817434	.	C	A	.	.	MAF_INRAE=46.203;MAF_USDA=4.918
NC_035101.1	54817500	.	T	G	.	.	MAF_INRAE=3.333
NC_035101.1	54817516	.	G	T	.	.	MAF_INRAE=18.354;MAF_USDA=26.471
NC_035101.1	54817522	.	G	T	.	.	MAF_INRAE=4.43;MAF_USDA=6.471
NC_035101.1	54817559	.	C	A	.	.	MAF_INRAE=26.582;MAF_USDA=12.353
NC_035101.1	54817567	.	G	A	.	.	MAF_INRAE=18.354;MAF_USDA=27.059
NC_035101.1	54817594	.	A	C	.	.	MAF_USDA=6.471
NC_035101.1	54817748	.	C	T	.	.	MAF_INRAE=10.833;MAF_USDA=45.833
NC_035101.1	54817749	.	A	T	.	.	MAF_INRAE=10.833;MAF_USDA=45.833
NC_035101.1	54817758	.	A	T	.	.	MAF_INRAE=13.333;MAF_USDA=45.833
NC_035101.1	54817844	.	G	A	.	.	MAF_INRAE=27.215;MAF_USDA=24.118
NC_035101.1	54817848	.	G	A	.	.	MAF_USDA=3.279
NC_035101.1	54817856	.	T	C	.	.	MAF_INRAE=27.215;MAF_USDA=24.118
NC_035101.1	54817873	.	C	T	.	.	MAF_USDA=2.459
NC_035101.1	54817892	.	A	C	.	.	MAF_INRAE=47.468;MAF_USDA=12.5
NC_035101.1	54817956	.	A	C	.	.	MAF_USDA=11.475
NC_035101.1	54817982	.	A	G	.	.	MAF_INRAE=20.886;MAF_USDA=20.588
NC_035101.1	54818006	.	T	G	.	.	MAF_USDA=2.459
NC_035101.1	54818074	.	A	G	.	.	MAF_INRAE=18.354;MAF_USDA=33.529
NC_035101.1	54818081	.	T	A	.	.	MAF_USDA=1.639
NC_035101.1	54818101	.	G	A	.	.	MAF_USDA=1.639
NC_035101.1	54818102	.	A	T	.	.	MAF_USDA=1.639
NC_035101.1	54818154	.	C	A	.	.	MAF_USDA=1.639
NC_035101.1	54818193	.	A	G	.	.	MAF_INRAE=48.101;MAF_USDA=4.918
NC_035101.1	54818199	.	T	C	.	.	MAF_INRAE=48.101;MAF_USDA=12.941
NC_035101.1	54818211	.	A	G	.	.	MAF_INRAE=15.19;MAF_USDA=8.333
NC_035101.1	54818213	.	A	G	.	.	MAF_USDA=7.059
NC_035101.1	54818235	.	A	C	.	.	MAF_INRAE=15.823;MAF_USDA=16.265
NC_035101.1	54818247	.	G	A	.	.	MAF_INRAE=15.823;MAF_USDA=17.647
NC_035101.1	54818253	.	A	G	.	.	MAF_USDA=13.529
NC_035101.1	54818262	.	A	G	.	.	MAF_INRAE=32.911;MAF_USDA=34.118
NC_035101.1	54818268	.	G	A	.	.	MAF_INRAE=4.167;MAF_USDA=31.25
NC_035101.1	54818269	.	G	A	.	.	MAF_USDA=3.279
NC_035101.1	54818290	.	C	T	.	.	MAF_USDA=4.918
NC_035101.1	54818297	.	T	C	.	.	MAF_USDA=6.471
NC_035101.1	54818322	.	T	C	.	.	MAF_USDA=6.471
NC_035101.1	54818334	.	T	C	.	.	MAF_USDA=2.459
NC_035101.1	54818401	.	G	A	.	.	MAF_USDA=2.941
NC_035101.1	54818433	.	T	G	.	.	MAF_INRAE=20.886;MAF_USDA=34.118
NC_035101.1	54818546	.	C	T	.	.	MAF_INRAE=15.19;MAF_USDA=5.882
NC_035101.1	54818576	.	C	T	.	.	MAF_INRAE=15.19;MAF_USDA=5.882
NC_035101.1	54818591	.	G	T	.	.	MAF_INRAE=3.333
NC_035101.1	54818593	.	G	T	.	.	MAF_INRAE=3.333
NC_035101.1	54818594	.	A	T	.	.	MAF_INRAE=3.333;MAF_USDA=6.25
NC_035101.1	54818637	.	A	T	.	.	MAF_INRAE=3.333;MAF_USDA=5.294
NC_035101.1	54818645	.	C	T	.	.	MAF_INRAE=35.833;MAF_USDA=5.085
NC_035101.1	54818649	.	T	G	.	.	MAF_USDA=4.098
NC_035101.1	54818657	.	T	C	.	.	MAF_INRAE=15.19;MAF_USDA=5.294
NC_035101.1	54818658	.	T	C	.	.	MAF_INRAE=3.333;MAF_USDA=5.294
NC_035101.1	54818667	.	T	A	.	.	MAF_INRAE=15.19;MAF_USDA=5.882
NC_035101.1	54818691	.	G	A	.	.	MAF_INRAE=47.368;MAF_USDA=5.882
NC_035101.1	54818692	.	G	A	.	.	MAF_USDA=1.639
NC_035101.1	54818702	.	G	A	.	.	MAF_USDA=5.882
NC_035101.1	54818703	.	G	T	.	.	MAF_INRAE=27.848;MAF_USDA=38.235
NC_035101.1	54818775	.	C	A	.	.	MAF_USDA=6.471
NC_035101.1	54818858	.	T	A	.	.	MAF_USDA=3.279
NC_035101.1	54818883	.	C	T	.	.	MAF_USDA=2.459
NC_035101.1	54818959	.	T	C	.	.	MAF_USDA=2.459
NC_035101.1	54818988	.	C	T	.	.	MAF_INRAE=15.0;MAF_USDA=12.941
NC_035101.1	54819092	.	A	C	.	.	MAF_USDA=4.918
NC_035101.1	54819165	.	A	T	.	.	MAF_USDA=3.279
NC_035101.1	54819172	.	A	T	.	.	MAF_INRAE=47.468;MAF_USDA=3.279
NC_035101.1	54819239	.	T	G	.	.	MAF_INRAE=48.101;MAF_USDA=3.279
NC_035101.1	54819253	.	C	A	.	.	MAF_INRAE=12.025;MAF_USDA=18.824
NC_035101.1	54819326	.	T	A	.	.	MAF_USDA=8.824
NC_035101.1	54819327	.	T	C	.	.	MAF_INRAE=42.405;MAF_USDA=48.824
NC_035101.1	54819354	.	G	C	.	.	MAF_USDA=7.647
NC_035101.1	54819397	.	C	A	.	.	MAF_USDA=6.471
NC_035101.1	54819459	.	G	A	.	.	MAF_USDA=2.459
NC_035101.1	54819593	.	T	C	.	.	MAF_USDA=2.459
NC_035101.1	54819652	.	C	T	.	.	MAF_USDA=4.918
NC_035101.1	54819709	.	G	T	.	.	MAF_USDA=2.459
NC_035101.1	54819714	.	C	T	.	.	MAF_INRAE=3.333;MAF_USDA=4.118
NC_035101.1	54819752	.	G	T	.	.	MAF_INRAE=15.823;MAF_USDA=24.118
NC_035101.1	54819781	.	G	A	.	.	MAF_INRAE=44.304;MAF_USDA=40.0
NC_035101.1	54819840	.	C	T	.	.	MAF_USDA=1.639
NC_035101.1	54819910	.	C	A	.	.	MAF_USDA=4.237
NC_035101.1	54820495	.	T	C	.	.	MAF_USDA=2.083
NC_035101.1	54820705	.	G	A	.	.	MAF_USDA=4.167
NC_035101.1	54820706	.	A	T	.	.	MAF_USDA=4.167
NC_035101.1	54820724	.	T	C	.	.	MAF_USDA=1.639
NC_035101.1	54820768	.	G	T	.	.	MAF_INRAE=3.333;MAF_USDA=12.5
NC_035101.1	54820817	.	G	T	.	.	MAF_INRAE=5.263;MAF_USDA=8.235
NC_035101.1	54820830	.	T	G	.	.	MAF_USDA=8.197
NC_035101.1	54820881	.	C	T	.	.	MAF_USDA=1.639
NC_035101.1	54820952	.	C	G	.	.	MAF_INRAE=12.658;MAF_USDA=20.588
NC_035101.1	54820965	.	G	A	.	.	MAF_USDA=2.459
NC_035101.1	54820983	.	C	A	.	.	MAF_USDA=3.279
NC_035101.1	54821002	.	A	G	.	.	MAF_USDA=1.639
NC_035101.1	54821004	.	CTTTTTA	CTTTTTT	.	.	MAF_USDA=22.917
NC_035101.1	54821010	.	A	T	.	.	MAF_INRAE=31.013
NC_035101.1	54821019	.	G	A	.	.	MAF_INRAE=11.392
NC_035101.1	54821034	.	A	C	.	.	MAF_INRAE=47.468;MAF_USDA=3.279
NC_035101.1	54821136	.	G	T	.	.	MAF_USDA=2.459
NC_035101.1	54821262	.	T	C	.	.	MAF_INRAE=9.494;MAF_USDA=5.294
NC_035101.1	54821295	.	T	C	.	.	MAF_INRAE=39.241;MAF_USDA=32.353
NC_035101.1	54821366	.	T	A	.	.	MAF_USDA=15.882
NC_035101.1	54821370	.	C	T	.	.	MAF_INRAE=13.291;MAF_USDA=25.882
NC_035101.1	54821419	.	G	A	.	.	MAF_INRAE=32.278;MAF_USDA=6.471
NC_035101.1	54821455	.	C	T	.	.	MAF_INRAE=2.5
NC_035101.1	54821485	.	A	T	.	.	MAF_INRAE=2.5
NC_035101.1	54821520	.	T	A	.	.	MAF_INRAE=35.0
NC_035101.1	54821527	.	T	A	.	.	MAF_INRAE=31.013
NC_035101.1	54821546	.	C	G	.	.	MAF_INRAE=15.19;MAF_USDA=8.333
NC_035101.1	54821585	.	C	G	.	.	MAF_USDA=1.667
NC_035101.1	54821593	.	T	A	.	.	MAF_USDA=1.667
NC_035101.1	54821651	.	T	C	.	.	MAF_INRAE=32.911;MAF_USDA=5.294
NC_035101.1	54821765	.	A	G	.	.	MAF_USDA=1.639
NC_035101.1	54821772	.	A	T	.	.	MAF_INRAE=31.646;MAF_USDA=7.647
NC_035101.1	54821858	.	G	A	.	.	MAF_INRAE=5.263;MAF_USDA=10.588
NC_035101.1	54821875	.	T	C	.	.	MAF_INRAE=15.19
NC_035101.1	54821914	.	T	C	.	.	MAF_USDA=1.639
NC_035101.1	54821967	.	G	A	.	.	MAF_INRAE=5.063;MAF_USDA=9.836
NC_035101.1	54821982	.	T	C	.	.	MAF_INRAE=20.253;MAF_USDA=12.941
NC_035101.1	54822005	.	T	C	.	.	MAF_USDA=3.279
NC_035101.1	54822118	.	C	T	.	.	MAF_INRAE=20.0
NC_035101.1	54822127	.	T	G	.	.	MAF_INRAE=24.167
NC_035101.1	54822130	.	C	T	.	.	MAF_INRAE=25.833
NC_035101.1	54822142	.	C	T	.	.	MAF_INRAE=27.5
NC_035101.1	54822157	.	T	A	.	.	MAF_INRAE=30.833
NC_035101.1	54822176	.	T	C	.	.	MAF_INRAE=31.667
NC_035101.1	54822187	.	C	T	.	.	MAF_INRAE=32.5
NC_035101.1	54822199	.	C	T	.	.	MAF_INRAE=32.5
NC_035101.1	54822247	.	T	G	.	.	MAF_INRAE=24.167
NC_035101.1	54822257	.	G	A	.	.	MAF_INRAE=12.025
NC_035101.1	54822259	.	G	C	.	.	MAF_INRAE=1.667
NC_035101.1	54822300	.	C	T	.	.	MAF_USDA=1.639
NC_035101.1	54822306	.	T	C	.	.	MAF_USDA=2.459
NC_035101.1	54822405	.	G	A	.	.	MAF_INRAE=15.19;MAF_USDA=8.333
NC_035101.1	54822469	.	C	G	.	.	MAF_USDA=2.459
NC_035101.1	54822544	.	G	T	.	.	MAF_USDA=1.639
NC_035101.1	54822577	.	T	C	.	.	MAF_USDA=1.639
NC_035101.1	54822597	.	A	C	.	.	MAF_USDA=1.639
NC_035101.1	54822619	.	C	A	.	.	MAF_USDA=5.882
NC_035101.1	54822653	.	C	T	.	.	MAF_USDA=4.918
NC_035101.1	54822654	.	G	A	.	.	MAF_INRAE=4.43;MAF_USDA=7.059
NC_035101.1	54822673	.	C	T	.	.	MAF_INRAE=9.167;MAF_USDA=11.475
NC_035101.1	54822757	.	G	T	.	.	MAF_USDA=2.459
NC_035101.1	54822761	.	G	T	.	.	MAF_INRAE=15.823;MAF_USDA=5.294
NC_035101.1	54822782	.	C	T	.	.	MAF_USDA=4.918
NC_035101.1	54822830	.	G	A	.	.	MAF_INRAE=15.19;MAF_USDA=5.294
NC_035101.1	54822845	.	G	C	.	.	MAF_USDA=2.459
NC_035101.1	54822861	.	T	G	.	.	MAF_USDA=1.639
NC_035101.1	54823169	.	G	A	.	.	MAF_INRAE=11.667;MAF_USDA=13.529
NC_035101.1	54823174	.	C	T	.	.	MAF_USDA=2.459
NC_035101.1	54823204	.	C	G	.	.	MAF_INRAE=5.263;MAF_USDA=8.235
NC_035101.1	54823218	.	C	A	.	.	MAF_USDA=3.529
```
