## Supplemental Data 1 for "Development of a high-density 665 K SNP array for rainbow trout genome-wide genotyping": INRAE_USDA_MAF1.vcf (part 961 of 1714)

```
NC_035101.1	54823228	.	G	T	.	.	MAF_USDA=4.918
NC_035101.1	54823240	.	C	T	.	.	MAF_INRAE=12.025;MAF_USDA=20.588
NC_035101.1	54823284	.	G	A	.	.	MAF_INRAE=4.43;MAF_USDA=18.824
NC_035101.1	54823295	.	C	A	.	.	MAF_INRAE=2.5
NC_035101.1	54823306	.	G	C	.	.	MAF_USDA=3.279
NC_035101.1	54823318	.	G	A	.	.	MAF_INRAE=14.557;MAF_USDA=5.882
NC_035101.1	54823352	.	A	G	.	.	MAF_INRAE=3.333;MAF_USDA=5.882
NC_035101.1	54823413	.	G	A	.	.	MAF_INRAE=4.43;MAF_USDA=8.235
NC_035101.1	54823533	.	C	G	.	.	MAF_INRAE=47.468;MAF_USDA=13.253
NC_035101.1	54823539	.	C	G	.	.	MAF_INRAE=4.43;MAF_USDA=4.217
NC_035101.1	54823543	.	T	C	.	.	MAF_USDA=4.217
NC_035101.1	54823611	.	G	A	.	.	MAF_INRAE=15.19
NC_035101.1	54823674	.	A	T	.	.	MAF_INRAE=5.263;MAF_USDA=13.855
NC_035101.1	54823714	.	A	G	.	.	MAF_INRAE=15.823;MAF_USDA=16.463
NC_035101.1	54823731	.	G	T	.	.	MAF_USDA=16.463
NC_035101.1	54823801	.	A	T	.	.	MAF_INRAE=5.263;MAF_USDA=6.25
NC_035101.1	54823847	.	T	C	.	.	MAF_INRAE=42.105;MAF_USDA=18.902
NC_035101.1	54823872	.	T	A	.	.	MAF_USDA=5.172
NC_035101.1	54824039	.	G	A	.	.	MAF_USDA=15.663
NC_035101.1	54824061	.	T	C	.	.	MAF_USDA=8.333
NC_035101.1	54824212	.	C	A	.	.	MAF_USDA=4.167
NC_035101.1	54824213	.	C	T	.	.	MAF_USDA=4.167
NC_035101.1	54824222	.	G	C	.	.	MAF_USDA=2.542
NC_035101.1	54824226	.	C	A	.	.	MAF_USDA=1.695
NC_035101.1	54824249	.	G	A	.	.	MAF_USDA=25.904
NC_035101.1	54824319	.	C	T	.	.	MAF_INRAE=3.797;MAF_USDA=7.647
NC_035101.1	54824320	.	G	T	.	.	MAF_INRAE=5.263;MAF_USDA=15.882
NC_035101.1	54824339	.	A	C	.	.	MAF_INRAE=4.43;MAF_USDA=12.941
NC_035101.1	54824344	.	A	G	.	.	MAF_USDA=3.279
NC_035101.1	54824345	.	G	T	.	.	MAF_USDA=3.279
NC_035101.1	54824371	.	A	C	.	.	MAF_INRAE=13.333;MAF_USDA=15.882
NC_035101.1	54824412	.	C	A	.	.	MAF_INRAE=15.19;MAF_USDA=8.333
NC_035101.1	54824447	.	A	G	.	.	MAF_INRAE=5.263;MAF_USDA=14.118
NC_035101.1	54824449	.	A	T	.	.	MAF_USDA=14.118
NC_035101.1	54824536	.	T	C	.	.	MAF_INRAE=48.101;MAF_USDA=3.279
NC_035101.1	54824549	.	A	G	.	.	MAF_INRAE=48.734;MAF_USDA=4.098
NC_035101.1	54824714	.	G	T	.	.	MAF_INRAE=4.43;MAF_USDA=7.059
NC_035101.1	54824725	.	T	G	.	.	MAF_INRAE=5.063;MAF_USDA=12.353
NC_035101.1	54824764	.	C	T	.	.	MAF_USDA=1.639
NC_035101.1	54824814	.	T	G	.	.	MAF_USDA=2.083
NC_035101.1	54824839	.	A	G	.	.	MAF_USDA=4.918
NC_035101.1	54824868	.	C	G	.	.	MAF_USDA=1.639
NC_035101.1	54824878	.	G	A	.	.	MAF_USDA=1.639
NC_035101.1	54824884	.	T	G	.	.	MAF_INRAE=17.089;MAF_USDA=19.412
NC_035101.1	54824907	.	G	A	.	.	MAF_USDA=3.279
NC_035101.1	54824938	.	G	A	.	.	MAF_INRAE=15.19;MAF_USDA=4.706
NC_035101.1	54824970	.	C	G	.	.	MAF_USDA=1.639
NC_035101.1	54824996	.	C	T	.	.	MAF_USDA=1.639
NC_035101.1	54825026	.	G	T	.	.	MAF_INRAE=15.19;MAF_USDA=4.706
NC_035101.1	54825122	.	C	T	.	.	MAF_INRAE=15.19;MAF_USDA=8.333
NC_035101.1	54825330	.	C	T	.	.	MAF_USDA=1.639
NC_035101.1	54825352	.	C	T	.	.	MAF_USDA=2.5
NC_035101.1	54825358	.	A	G	.	.	MAF_INRAE=20.886;MAF_USDA=28.571
NC_035101.1	54825371	.	A	G	.	.	MAF_INRAE=4.43;MAF_USDA=7.143
NC_035101.1	54825373	.	C	A	.	.	MAF_INRAE=2.5;MAF_USDA=7.143
NC_035101.1	54825383	.	A	G	.	.	MAF_USDA=3.529
NC_035101.1	54825448	.	A	T	.	.	MAF_INRAE=9.167;MAF_USDA=10.656
NC_035101.1	54825456	.	C	T	.	.	MAF_USDA=4.918
NC_035101.1	54825466	.	A	G	.	.	MAF_INRAE=4.43;MAF_USDA=7.059
NC_035101.1	54825470	.	C	T	.	.	MAF_USDA=1.639
NC_035101.1	54825478	.	G	T	.	.	MAF_INRAE=21.519;MAF_USDA=28.235
NC_035101.1	54825612	.	T	C	.	.	MAF_USDA=1.639
NC_035101.1	54825624	.	T	G	.	.	MAF_USDA=3.614
NC_035101.1	54826195	.	T	A	.	.	MAF_USDA=2.542
NC_035101.1	54826232	.	T	C	.	.	MAF_INRAE=5.263;MAF_USDA=11.31
NC_035101.1	54826515	.	A	T	.	.	MAF_USDA=2.459
NC_035101.1	54826560	.	G	A	.	.	MAF_USDA=1.639
NC_035101.1	54826716	.	T	A	.	.	MAF_USDA=5.738
NC_035101.1	54826790	.	G	T	.	.	MAF_USDA=1.639
NC_035101.1	54826795	.	T	C	.	.	MAF_USDA=2.083
NC_035101.1	54826834	.	C	T	.	.	MAF_USDA=1.765
NC_035101.1	54826886	.	C	T	.	.	MAF_INRAE=10.759;MAF_USDA=10.417
NC_035101.1	54826900	.	G	A	.	.	MAF_INRAE=10.759;MAF_USDA=21.765
NC_035101.1	54826937	.	T	A	.	.	MAF_INRAE=2.5
NC_035101.1	54826946	.	T	C	.	.	MAF_USDA=12.5
NC_035101.1	54826983	.	C	T	.	.	MAF_USDA=9.016
NC_035101.1	54826986	.	C	A	.	.	MAF_USDA=2.459
NC_035101.1	54827033	.	G	A	.	.	MAF_USDA=4.918
NC_035101.1	54827066	.	C	T	.	.	MAF_USDA=7.647
NC_035101.1	54827081	.	C	T	.	.	MAF_INRAE=10.759;MAF_USDA=21.765
NC_035101.1	54827085	.	A	C	.	.	MAF_USDA=2.459
NC_035101.1	54827213	.	A	C	.	.	MAF_INRAE=10.759;MAF_USDA=21.765
NC_035101.1	54827217	.	A	C	.	.	MAF_INRAE=12.5;MAF_USDA=22.941
NC_035101.1	54827228	.	C	T	.	.	MAF_USDA=2.353
NC_035101.1	54827276	.	C	A	.	.	MAF_USDA=2.459
NC_035101.1	54827371	.	G	T	.	.	MAF_USDA=9.016
NC_035101.1	54827386	.	A	C	.	.	MAF_INRAE=48.101;MAF_USDA=4.31
NC_035101.1	54827405	.	C	T	.	.	MAF_INRAE=12.658;MAF_USDA=20.588
NC_035101.1	54827429	.	T	A	.	.	MAF_INRAE=5.263;MAF_USDA=8.235
NC_035101.1	54827508	.	T	G	.	.	MAF_INRAE=5.063;MAF_USDA=22.941
NC_035101.1	54827546	.	C	A	.	.	MAF_INRAE=6.962;MAF_USDA=16.071
NC_035101.1	54827561	.	T	G	.	.	MAF_INRAE=10.759;MAF_USDA=21.765
NC_035101.1	54827568	.	G	C	.	.	MAF_INRAE=5.063;MAF_USDA=20.588
NC_035101.1	54827651	.	G	T	.	.	MAF_INRAE=12.025;MAF_USDA=21.176
NC_035101.1	54827677	.	C	A	.	.	MAF_INRAE=22.785;MAF_USDA=45.882
NC_035101.1	54827781	.	C	T	.	.	MAF_INRAE=27.848;MAF_USDA=24.706
NC_035101.1	54827791	.	C	T	.	.	MAF_USDA=1.639
NC_035101.1	54827811	.	T	A	.	.	MAF_USDA=2.941
NC_035101.1	54827832	.	T	C	.	.	MAF_USDA=2.353
NC_035101.1	54827842	.	G	A	.	.	MAF_USDA=4.098
NC_035101.1	54827848	.	C	A	.	.	MAF_INRAE=15.19;MAF_USDA=8.333
NC_035101.1	54827918	.	T	C	.	.	MAF_INRAE=4.43;MAF_USDA=7.059
NC_035101.1	54827927	.	G	T	.	.	MAF_USDA=3.279
NC_035101.1	54827930	.	G	C	.	.	MAF_USDA=1.639
NC_035101.1	54828128	.	G	A	.	.	MAF_INRAE=9.494;MAF_USDA=28.824
NC_035101.1	54828222	.	T	A	.	.	MAF_INRAE=10.759;MAF_USDA=27.381
NC_035101.1	54828298	.	T	A	.	.	MAF_USDA=8.333
NC_035101.1	54828532	.	C	T	.	.	MAF_INRAE=48.101;MAF_USDA=4.098
NC_035101.1	54828574	.	C	A	.	.	MAF_INRAE=5.263;MAF_USDA=11.176
NC_035101.1	54828578	.	T	G	.	.	MAF_INRAE=12.5;MAF_USDA=10.417
NC_035101.1	54828758	.	C	T	.	.	MAF_USDA=8.824
NC_035101.1	54828790	.	A	G	.	.	MAF_USDA=5.738
NC_035101.1	54828816	.	G	A	.	.	MAF_USDA=12.941
NC_035101.1	54828834	.	G	T	.	.	MAF_USDA=6.557
NC_035101.1	54828929	.	A	G	.	.	MAF_USDA=1.639
NC_035101.1	54828941	.	G	T	.	.	MAF_USDA=2.459
NC_035101.1	54828953	.	G	C	.	.	MAF_USDA=2.459
NC_035101.1	54829084	.	T	A	.	.	MAF_USDA=1.639
NC_035101.1	54829085	.	C	T	.	.	MAF_USDA=1.639
NC_035101.1	54829154	.	C	T	.	.	MAF_USDA=3.279
NC_035101.1	54829197	.	A	G	.	.	MAF_USDA=3.279
NC_035101.1	54829252	.	T	G	.	.	MAF_INRAE=32.278;MAF_USDA=49.412
NC_035101.1	54829298	.	G	T	.	.	MAF_INRAE=4.43;MAF_USDA=1.639
NC_035101.1	54829361	.	G	A	.	.	MAF_INRAE=4.43;MAF_USDA=1.639
NC_035101.1	54829595	.	T	C	.	.	MAF_INRAE=2.5
NC_035101.1	54829700	.	G	T	.	.	MAF_USDA=2.5
NC_035101.1	54829702	.	T	C	.	.	MAF_USDA=4.167
NC_035101.1	54829716	.	C	T	.	.	MAF_USDA=2.5
NC_035101.1	54829766	.	G	A	.	.	MAF_INRAE=13.291;MAF_USDA=45.833
NC_035101.1	54830490	.	C	T	.	.	MAF_USDA=41.667
NC_035101.1	54830632	.	A	G	.	.	MAF_INRAE=15.19;MAF_USDA=4.167
NC_035101.1	54830641	.	T	A	.	.	MAF_INRAE=20.886;MAF_USDA=13.529
NC_035101.1	54830726	.	T	G	.	.	MAF_USDA=1.667
NC_035101.1	54830985	.	A	T	.	.	MAF_INRAE=41.139;MAF_USDA=33.529
NC_035101.1	54831013	.	C	T	.	.	MAF_USDA=2.459
NC_035101.1	54831342	.	T	A	.	.	MAF_INRAE=48.101;MAF_USDA=5.932
NC_035101.1	54831345	.	A	G	.	.	MAF_USDA=3.39
NC_035101.1	54831380	.	A	C	.	.	MAF_INRAE=29.747;MAF_USDA=47.917
NC_035101.1	54831381	.	T	A	.	.	MAF_INRAE=16.456;MAF_USDA=45.833
NC_035101.1	54831391	.	T	C	.	.	MAF_INRAE=15.19;MAF_USDA=8.333
NC_035101.1	54831451	.	G	A	.	.	MAF_INRAE=15.19;MAF_USDA=8.333
NC_035101.1	54831566	.	G	A	.	.	MAF_INRAE=18.987;MAF_USDA=33.529
NC_035101.1	54831596	.	C	T	.	.	MAF_USDA=1.639
NC_035101.1	54831631	.	G	C	.	.	MAF_INRAE=25.949;MAF_USDA=41.176
NC_035101.1	54831909	.	C	T	.	.	MAF_INRAE=15.19;MAF_USDA=5.294
NC_035101.1	54831926	.	A	G	.	.	MAF_INRAE=6.329;MAF_USDA=15.882
NC_035101.1	54831966	.	A	T	.	.	MAF_USDA=2.459
NC_035101.1	54832084	.	G	A	.	.	MAF_USDA=45.833
NC_035101.1	54832135	.	G	A	.	.	MAF_INRAE=3.333;MAF_USDA=3.529
NC_035101.1	54832172	.	G	A	.	.	MAF_INRAE=5.263
NC_035101.1	54832176	.	A	T	.	.	MAF_USDA=14.583
NC_035101.1	54832194	.	T	A	.	.	MAF_INRAE=3.797;MAF_USDA=4.098
NC_035101.1	54832393	.	A	G	.	.	MAF_USDA=50.0
NC_035101.1	54832396	.	C	A	.	.	MAF_USDA=47.059
NC_035101.1	54834453	.	G	A	.	.	MAF_USDA=1.639
NC_035101.1	54834470	.	C	T	.	.	MAF_INRAE=12.5;MAF_USDA=38.824
NC_035101.1	54834471	.	G	A	.	.	MAF_INRAE=15.19;MAF_USDA=6.25
NC_035101.1	54834523	.	A	T	.	.	MAF_INRAE=13.333
NC_035101.1	54834564	.	A	G	.	.	MAF_INRAE=21.053;MAF_USDA=25.294
NC_035101.1	54834793	.	C	A	.	.	MAF_USDA=5.294
NC_035101.1	54834806	.	T	G	.	.	MAF_USDA=1.639
NC_035101.1	54834875	.	G	A	.	.	MAF_USDA=4.098
NC_035101.1	54834899	.	T	C	.	.	MAF_INRAE=32.278;MAF_USDA=28.824
NC_035101.1	54834960	.	C	T	.	.	MAF_USDA=5.738
NC_035101.1	54834970	.	A	G	.	.	MAF_USDA=15.882
NC_035101.1	54835062	.	A	C	.	.	MAF_USDA=3.279
NC_035101.1	54835137	.	C	T	.	.	MAF_USDA=4.918
NC_035101.1	54835138	.	A	G	.	.	MAF_INRAE=32.911;MAF_USDA=28.235
NC_035101.1	54835216	.	T	G	.	.	MAF_USDA=32.353
NC_035101.1	54835240	.	C	T	.	.	MAF_USDA=2.459
NC_035101.1	54835279	.	C	T	.	.	MAF_USDA=4.098
NC_035101.1	54835564	.	C	T	.	.	MAF_USDA=9.836
NC_035101.1	54835581	.	C	T	.	.	MAF_USDA=1.639
NC_035101.1	54835609	.	A	C	.	.	MAF_INRAE=15.19;MAF_USDA=8.333
NC_035101.1	54835846	.	G	T	.	.	MAF_INRAE=32.278
NC_035101.1	54835872	.	C	G	.	.	MAF_INRAE=32.911;MAF_USDA=30.588
NC_035101.1	54836002	.	G	A	.	.	MAF_INRAE=17.089;MAF_USDA=21.176
NC_035101.1	54836062	.	G	A	.	.	MAF_INRAE=5.263;MAF_USDA=22.353
NC_035101.1	54836371	.	G	A	.	.	MAF_INRAE=15.19;MAF_USDA=37.647
NC_035101.1	54836492	.	G	T	.	.	MAF_INRAE=4.43;MAF_USDA=8.824
NC_035101.1	54836510	.	C	T	.	.	MAF_INRAE=4.43;MAF_USDA=9.412
NC_035101.1	54836636	.	A	T	.	.	MAF_USDA=9.016
NC_035101.1	54836691	.	G	A	.	.	MAF_INRAE=18.987;MAF_USDA=10.588
NC_035101.1	54836741	.	T	C	.	.	MAF_INRAE=5.263;MAF_USDA=14.706
NC_035101.1	54836749	.	T	G	.	.	MAF_INRAE=2.5
NC_035101.1	54836932	.	C	T	.	.	MAF_INRAE=15.19;MAF_USDA=8.333
NC_035101.1	54836987	.	T	A	.	.	MAF_INRAE=2.5
NC_035101.1	54837150	.	C	A	.	.	MAF_INRAE=12.025;MAF_USDA=20.0
NC_035101.1	54837219	.	C	T	.	.	MAF_INRAE=47.468;MAF_USDA=3.279
NC_035101.1	54837398	.	G	A	.	.	MAF_INRAE=48.101;MAF_USDA=4.918
NC_035101.1	54837407	.	A	T	.	.	MAF_INRAE=42.405;MAF_USDA=31.148
NC_035101.1	54837435	.	T	C	.	.	MAF_USDA=2.459
NC_035101.1	54837467	.	T	G	.	.	MAF_USDA=3.333
NC_035101.1	54837501	.	C	T	.	.	MAF_INRAE=15.19;MAF_USDA=8.333
NC_035101.1	54837519	.	T	G	.	.	MAF_USDA=1.639
NC_035101.1	54837555	.	C	T	.	.	MAF_INRAE=2.5;MAF_USDA=14.118
NC_035101.1	54837685	.	A	C	.	.	MAF_USDA=3.279
NC_035101.1	54837779	.	G	T	.	.	MAF_INRAE=5.063;MAF_USDA=10.0
NC_035101.1	54837784	.	G	T	.	.	MAF_INRAE=43.671;MAF_USDA=18.852
NC_035101.1	54837826	.	C	G	.	.	MAF_USDA=45.833
NC_035101.1	54837847	.	C	T	.	.	MAF_INRAE=12.658;MAF_USDA=40.588
NC_035101.1	54837850	.	A	C	.	.	MAF_USDA=2.459
NC_035101.1	54837950	.	T	C	.	.	MAF_INRAE=17.722;MAF_USDA=24.706
NC_035101.1	54837997	.	C	T	.	.	MAF_INRAE=12.658;MAF_USDA=40.0
NC_035101.1	54838055	.	C	G	.	.	MAF_INRAE=12.658;MAF_USDA=45.833
NC_035101.1	54838108	.	A	C	.	.	MAF_INRAE=12.658;MAF_USDA=34.706
NC_035101.1	54838193	.	T	A	.	.	MAF_INRAE=13.924;MAF_USDA=47.647
NC_035101.1	54838200	.	A	C	.	.	MAF_USDA=1.639
NC_035101.1	54838207	.	T	A	.	.	MAF_INRAE=9.167
NC_035101.1	54838456	.	A	T	.	.	MAF_USDA=6.25
NC_035101.1	54838483	.	C	T	.	.	MAF_INRAE=8.228;MAF_USDA=21.176
NC_035101.1	54838517	.	G	T	.	.	MAF_USDA=50.0
NC_035101.1	54838550	.	G	T	.	.	MAF_INRAE=43.038;MAF_USDA=33.529
NC_035101.1	54838584	.	A	T	.	.	MAF_INRAE=15.19;MAF_USDA=8.824
NC_035101.1	54838694	.	A	T	.	.	MAF_USDA=27.083
NC_035101.1	54838704	.	A	G	.	.	MAF_USDA=29.167
NC_035101.1	54838876	.	G	A	.	.	MAF_USDA=13.529
NC_035101.1	54839179	.	G	A	.	.	MAF_USDA=2.083
NC_035101.1	54839191	.	C	T	.	.	MAF_USDA=6.25
NC_035101.1	54839306	.	C	T	.	.	MAF_USDA=1.667
NC_035101.1	54839351	.	G	T	.	.	MAF_USDA=31.25
NC_035101.1	54839491	.	C	A	.	.	MAF_USDA=25.0
NC_035101.1	54839873	.	C	A	.	.	MAF_USDA=4.167
NC_035101.1	54839933	.	T	C	.	.	MAF_USDA=17.647
NC_035101.1	54839980	.	A	T	.	.	MAF_INRAE=31.646
NC_035101.1	54839981	.	T	A	.	.	MAF_INRAE=17.5
NC_035101.1	54840035	.	T	A	.	.	MAF_USDA=12.5
NC_035101.1	54840111	.	G	A	.	.	MAF_INRAE=8.861;MAF_USDA=17.213
NC_035101.1	54840136	.	C	T	.	.	MAF_INRAE=2.5
NC_035101.1	54840224	.	G	A	.	.	MAF_INRAE=5.263;MAF_USDA=3.529
NC_035101.1	54840266	.	C	T	.	.	MAF_USDA=4.167
NC_035101.1	54840345	.	C	A	.	.	MAF_USDA=4.098
NC_035101.1	54840387	.	C	T	.	.	MAF_USDA=1.639
NC_035101.1	54840512	.	T	C	.	.	MAF_INRAE=46.203;MAF_USDA=43.529
NC_035101.1	54840518	.	C	T	.	.	MAF_INRAE=3.165;MAF_USDA=5.294
NC_035101.1	54840596	.	C	T	.	.	MAF_INRAE=8.861;MAF_USDA=17.059
NC_035101.1	54840599	.	A	T	.	.	MAF_USDA=1.639
NC_035101.1	54840607	.	A	G	.	.	MAF_INRAE=46.835;MAF_USDA=43.529
NC_035101.1	54840737	.	G	A	.	.	MAF_USDA=1.639
NC_035101.1	54840980	.	C	T	.	.	MAF_USDA=1.639
NC_035101.1	54841033	.	G	C	.	.	MAF_USDA=2.941
NC_035101.1	54841048	.	G	A	.	.	MAF_INRAE=21.053;MAF_USDA=17.059
NC_035101.1	54841065	.	T	A	.	.	MAF_USDA=11.765
NC_035101.1	54841117	.	TGCG	TGCA	.	.	MAF_USDA=12.5
NC_035101.1	54841120	.	G	A	.	.	MAF_INRAE=21.053
NC_035101.1	54841204	.	T	G	.	.	MAF_INRAE=13.924
NC_035101.1	54841422	.	G	T	.	.	MAF_USDA=1.639
NC_035101.1	54841445	.	T	A	.	.	MAF_USDA=4.167
NC_035101.1	54841457	.	G	A	.	.	MAF_INRAE=32.278;MAF_USDA=32.941
NC_035101.1	54841586	.	T	G	.	.	MAF_USDA=4.706
NC_035101.1	54841702	.	T	C	.	.	MAF_INRAE=9.494;MAF_USDA=47.059
NC_035101.1	54841740	.	C	T	.	.	MAF_INRAE=13.924;MAF_USDA=14.706
NC_035101.1	54841778	.	C	T	.	.	MAF_INRAE=12.025;MAF_USDA=31.176
NC_035101.1	54841839	.	C	A	.	.	MAF_USDA=6.471
NC_035101.1	54841882	.	G	C	.	.	MAF_INRAE=11.392;MAF_USDA=15.294
NC_035101.1	54841993	.	T	A	.	.	MAF_USDA=7.059
NC_035101.1	54842005	.	C	T	.	.	MAF_INRAE=15.19;MAF_USDA=8.333
NC_035101.1	54842063	.	C	T	.	.	MAF_USDA=3.279
NC_035101.1	54842074	.	C	T	.	.	MAF_INRAE=5.263;MAF_USDA=3.529
NC_035101.1	54842104	.	C	T	.	.	MAF_INRAE=12.025;MAF_USDA=14.286
NC_035101.1	54842138	.	G	C	.	.	MAF_INRAE=5.263;MAF_USDA=3.571
NC_035101.1	54842167	.	C	T	.	.	MAF_INRAE=10.526;MAF_USDA=3.529
NC_035101.1	54842190	.	A	G	.	.	MAF_INRAE=32.911;MAF_USDA=32.941
NC_035101.1	54842191	.	C	T	.	.	MAF_INRAE=5.263;MAF_USDA=4.118
NC_035101.1	54842307	.	C	T	.	.	MAF_INRAE=5.263;MAF_USDA=4.118
NC_035101.1	54842316	.	G	A	.	.	MAF_USDA=1.639
NC_035101.1	54842447	.	T	C	.	.	MAF_USDA=4.098
NC_035101.1	54842459	.	A	G	.	.	MAF_USDA=15.574
NC_035101.1	54842510	.	G	A	.	.	MAF_INRAE=26.667
NC_035101.1	54842540	.	C	T	.	.	MAF_INRAE=35.833
NC_035101.1	54842543	.	G	A	.	.	MAF_INRAE=21.667;MAF_USDA=7.377
NC_035101.1	54842591	.	G	A	.	.	MAF_INRAE=21.667
NC_035101.1	54842632	.	C	T	.	.	MAF_INRAE=2.632
NC_035101.1	54842693	.	T	C	.	.	MAF_INRAE=45.833
NC_035101.1	54842704	.	C	T	.	.	MAF_USDA=9.016
NC_035101.1	54842705	.	C	G	.	.	MAF_INRAE=45.0
NC_035101.1	54842719	.	G	A	.	.	MAF_INRAE=46.667
NC_035101.1	54842720	.	T	C	.	.	MAF_INRAE=46.667
NC_035101.1	54842723	.	G	C	.	.	MAF_INRAE=46.667
NC_035101.1	54842733	.	G	A	.	.	MAF_USDA=31.765
NC_035101.1	54842734	.	C	G	.	.	MAF_USDA=26.23
NC_035101.1	54842737	.	G	C	.	.	MAF_USDA=32.941
NC_035101.1	54842738	.	T	C	.	.	MAF_USDA=32.941
NC_035101.1	54842739	.	G	T	.	.	MAF_USDA=32.941
NC_035101.1	54842740	.	A	C	.	.	MAF_USDA=33.529
NC_035101.1	54842742	.	A	G	.	.	MAF_USDA=34.118
NC_035101.1	54842769	.	C	A	.	.	MAF_INRAE=1.667
NC_035101.1	54842840	.	G	A	.	.	MAF_INRAE=47.5
NC_035101.1	54842845	.	T	G	.	.	MAF_INRAE=48.333
NC_035101.1	54842855	.	A	G	.	.	MAF_INRAE=49.167
NC_035101.1	54842870	.	T	G	.	.	MAF_INRAE=49.167
NC_035101.1	54842873	.	C	A	.	.	MAF_INRAE=49.167
NC_035101.1	54842874	.	A	T	.	.	MAF_INRAE=49.167
NC_035101.1	54842885	.	G	T	.	.	MAF_INRAE=49.167
NC_035101.1	54842942	.	G	A	.	.	MAF_INRAE=50.0
NC_035101.1	54842956	.	T	A	.	.	MAF_INRAE=50.0
NC_035101.1	54842970	.	G	A	.	.	MAF_INRAE=50.0
NC_035101.1	54842992	.	C	T	.	.	MAF_INRAE=50.0
NC_035101.1	54842993	.	A	G	.	.	MAF_INRAE=50.0
NC_035101.1	54843002	.	A	G	.	.	MAF_INRAE=50.0
NC_035101.1	54843005	.	A	G	.	.	MAF_INRAE=50.0
NC_035101.1	54843012	.	G	A	.	.	MAF_INRAE=50.0
NC_035101.1	54843026	.	T	C	.	.	MAF_INRAE=50.0
NC_035101.1	54843032	.	C	T	.	.	MAF_INRAE=1.667
NC_035101.1	54843048	.	G	A	.	.	MAF_INRAE=50.0
NC_035101.1	54843051	.	A	G	.	.	MAF_INRAE=50.0
NC_035101.1	54843066	.	A	G	.	.	MAF_INRAE=50.0
NC_035101.1	54843070	.	C	A	.	.	MAF_INRAE=50.0
NC_035101.1	54843071	.	A	C	.	.	MAF_INRAE=50.0
NC_035101.1	54843086	.	C	T	.	.	MAF_INRAE=50.0
NC_035101.1	54843088	.	C	T	.	.	MAF_INRAE=50.0
NC_035101.1	54843089	.	T	C	.	.	MAF_INRAE=50.0
NC_035101.1	54843125	.	C	T	.	.	MAF_INRAE=43.333
NC_035101.1	54843155	.	C	A	.	.	MAF_INRAE=42.5
NC_035101.1	54843156	.	G	A	.	.	MAF_INRAE=42.5
NC_035101.1	54843188	.	C	T	.	.	MAF_INRAE=2.5;MAF_USDA=1.639
NC_035101.1	54843193	.	T	G	.	.	MAF_INRAE=2.5
NC_035101.1	54843196	.	G	A	.	.	MAF_INRAE=10.0
NC_035101.1	54843203	.	C	T	.	.	MAF_USDA=4.918
NC_035101.1	54843207	.	G	A	.	.	MAF_INRAE=5.833
NC_035101.1	54843221	.	A	C	.	.	MAF_USDA=8.824
NC_035101.1	54843244	.	C	T	.	.	MAF_USDA=2.459
NC_035101.1	54843268	.	C	A	.	.	MAF_USDA=2.459
NC_035101.1	54843271	.	T	A	.	.	MAF_USDA=2.459
NC_035101.1	54843490	.	T	C	.	.	MAF_USDA=1.639
NC_035101.1	54843553	.	T	G	.	.	MAF_INRAE=12.658;MAF_USDA=20.588
NC_035101.1	54843565	.	T	G	.	.	MAF_INRAE=12.658;MAF_USDA=20.588
NC_035101.1	54844112	.	C	T	.	.	MAF_USDA=6.557
NC_035101.1	54844195	.	G	A	.	.	MAF_USDA=1.639
NC_035101.1	54844276	.	A	G	.	.	MAF_USDA=1.639
NC_035101.1	54844281	.	G	A	.	.	MAF_INRAE=3.333
NC_035101.1	54844282	.	G	T	.	.	MAF_INRAE=3.333
NC_035101.1	54844522	.	A	T	.	.	MAF_INRAE=1.667
NC_035101.1	54844524	.	T	G	.	.	MAF_INRAE=9.167
NC_035101.1	54844598	.	G	A	.	.	MAF_INRAE=2.5
NC_035101.1	54844635	.	A	T	.	.	MAF_USDA=4.098
NC_035101.1	54844805	.	G	A	.	.	MAF_INRAE=15.19;MAF_USDA=8.333
NC_035101.1	54844833	.	G	C	.	.	MAF_INRAE=9.167;MAF_USDA=1.639
NC_035101.1	54844882	.	A	C	.	.	MAF_INRAE=9.494;MAF_USDA=15.294
NC_035101.1	54844920	.	C	T	.	.	MAF_INRAE=1.667;MAF_USDA=10.0
NC_035101.1	54845025	.	G	A	.	.	MAF_USDA=4.167
NC_035101.1	54845117	.	C	T	.	.	MAF_USDA=6.557
NC_035101.1	54845154	.	G	T	.	.	MAF_INRAE=10.526;MAF_USDA=6.557
NC_035101.1	54845166	.	C	T	.	.	MAF_INRAE=47.468;MAF_USDA=9.016
NC_035101.1	54845378	.	C	A	.	.	MAF_USDA=1.765
NC_035101.1	54845398	.	G	A	.	.	MAF_USDA=3.279
NC_035101.1	54845635	.	T	C	.	.	MAF_INRAE=10.127;MAF_USDA=29.412
NC_035101.1	54845690	.	A	C	.	.	MAF_INRAE=5.263;MAF_USDA=4.118
NC_035101.1	54845737	.	A	G	.	.	MAF_USDA=12.353
NC_035101.1	54845754	.	G	A	.	.	MAF_USDA=1.639
NC_035101.1	54845791	.	G	T	.	.	MAF_USDA=4.118
NC_035101.1	54845920	.	G	C	.	.	MAF_INRAE=15.19;MAF_USDA=8.333
NC_035101.1	54845921	.	T	C	.	.	MAF_USDA=12.941
NC_035101.1	54845926	.	T	A	.	.	MAF_USDA=12.353
NC_035101.1	54846329	.	G	A	.	.	MAF_USDA=8.235
NC_035101.1	54846345	.	A	G	.	.	MAF_USDA=3.529
NC_035101.1	54846379	.	G	T	.	.	MAF_USDA=4.167
NC_035101.1	54846451	.	G	T	.	.	MAF_USDA=10.417
NC_035101.1	54846495	.	G	A	.	.	MAF_USDA=2.459
NC_035101.1	54846591	.	G	T	.	.	MAF_INRAE=45.57;MAF_USDA=12.295
NC_035101.1	54846625	.	T	G	.	.	MAF_INRAE=2.5
NC_035101.1	54846652	.	G	A	.	.	MAF_USDA=9.412
NC_035101.1	54846750	.	C	A	.	.	MAF_INRAE=1.667
NC_035101.1	54846755	.	A	G	.	.	MAF_INRAE=1.667
NC_035101.1	54846756	.	G	A	.	.	MAF_INRAE=1.667
NC_035101.1	54846773	.	A	T	.	.	MAF_INRAE=1.667
NC_035101.1	54846779	.	A	G	.	.	MAF_INRAE=1.667
NC_035101.1	54846806	.	T	G	.	.	MAF_INRAE=1.667
NC_035101.1	54846823	.	G	C	.	.	MAF_INRAE=8.333;MAF_USDA=16.667
NC_035101.1	54846836	.	G	A	.	.	MAF_INRAE=1.667
NC_035101.1	54846841	.	C	T	.	.	MAF_INRAE=1.667
NC_035101.1	54846845	.	A	G	.	.	MAF_INRAE=1.667
NC_035101.1	54846852	.	T	C	.	.	MAF_INRAE=1.667;MAF_USDA=12.941
NC_035101.1	54846856	.	T	G	.	.	MAF_INRAE=1.667
NC_035101.1	54846911	.	T	C	.	.	MAF_INRAE=1.667;MAF_USDA=1.667
NC_035101.1	54847252	.	C	A	.	.	MAF_USDA=3.529
NC_035101.1	54847265	.	A	G	.	.	MAF_INRAE=48.101;MAF_USDA=9.016
NC_035101.1	54847302	.	T	G	.	.	MAF_INRAE=12.025;MAF_USDA=14.706
NC_035101.1	54847426	.	G	A	.	.	MAF_USDA=14.754
NC_035101.1	54847616	.	C	T	.	.	MAF_INRAE=3.333
NC_035101.1	54847644	.	A	T	.	.	MAF_INRAE=9.167
NC_035101.1	54847655	.	C	A	.	.	MAF_USDA=1.639
NC_035101.1	54847713	.	C	A	.	.	MAF_USDA=3.279
NC_035101.1	54847714	.	C	T	.	.	MAF_USDA=3.279
NC_035101.1	54847788	.	T	A	.	.	MAF_USDA=10.0
NC_035101.1	54847813	.	A	G	.	.	MAF_INRAE=12.658;MAF_USDA=23.529
NC_035101.1	54847818	.	C	T	.	.	MAF_USDA=12.5
NC_035101.1	54847829	.	A	G	.	.	MAF_INRAE=15.19;MAF_USDA=8.333
NC_035101.1	54847835	.	T	G	.	.	MAF_INRAE=12.658;MAF_USDA=25.294
NC_035101.1	54847844	.	A	T	.	.	MAF_INRAE=12.658;MAF_USDA=25.294
NC_035101.1	54847854	.	G	T	.	.	MAF_INRAE=12.025;MAF_USDA=14.706
NC_035101.1	54847879	.	A	T	.	.	MAF_INRAE=34.81;MAF_USDA=45.294
NC_035101.1	54847939	.	G	C	.	.	MAF_USDA=4.167
NC_035101.1	54847979	.	A	C	.	.	MAF_USDA=1.639
NC_035101.1	54847988	.	C	A	.	.	MAF_INRAE=13.291;MAF_USDA=27.647
NC_035101.1	54847989	.	G	A	.	.	MAF_INRAE=48.734;MAF_USDA=9.836
NC_035101.1	54848026	.	T	A	.	.	MAF_USDA=4.167
NC_035101.1	54848050	.	G	A	.	.	MAF_INRAE=27.5;MAF_USDA=43.75
NC_035101.1	54848107	.	C	T	.	.	MAF_USDA=3.279
NC_035101.1	54848508	.	C	G	.	.	MAF_INRAE=46.835;MAF_USDA=3.279
NC_035101.1	54848523	.	G	A	.	.	MAF_INRAE=10.127;MAF_USDA=37.5
NC_035101.1	54848555	.	C	A	.	.	MAF_INRAE=38.608;MAF_USDA=38.824
NC_035101.1	54848567	.	C	A	.	.	MAF_USDA=1.639
NC_035101.1	54848593	.	C	T	.	.	MAF_USDA=4.098
NC_035101.1	54848793	.	T	C	.	.	MAF_INRAE=12.025;MAF_USDA=14.118
NC_035101.1	54849170	.	A	G	.	.	MAF_INRAE=5.263;MAF_USDA=3.529
NC_035101.1	54849190	.	C	A	.	.	MAF_USDA=1.639
NC_035101.1	54849211	.	G	A	.	.	MAF_INRAE=37.342;MAF_USDA=42.353
NC_035101.1	54849287	.	A	T	.	.	MAF_INRAE=5.263;MAF_USDA=4.118
NC_035101.1	54849346	.	T	G	.	.	MAF_USDA=7.377
NC_035101.1	54849392	.	C	T	.	.	MAF_USDA=1.639
NC_035101.1	54849496	.	G	A	.	.	MAF_INRAE=1.667;MAF_USDA=37.5
NC_035101.1	54849509	.	G	C	.	.	MAF_USDA=1.639
NC_035101.1	54849591	.	A	C	.	.	MAF_USDA=30.0
NC_035101.1	54849592	.	A	C	.	.	MAF_INRAE=25.0
NC_035101.1	54849594	.	A	C	.	.	MAF_USDA=41.667
NC_035101.1	54849598	.	G	T	.	.	MAF_USDA=12.5
NC_035101.1	54849639	.	T	C	.	.	MAF_USDA=2.5
NC_035101.1	54849641	.	A	T	.	.	MAF_USDA=34.524
NC_035101.1	54849649	.	A	G	.	.	MAF_USDA=3.333
NC_035101.1	54850195	.	T	A	.	.	MAF_USDA=31.25
NC_035101.1	54850275	.	T	C	.	.	MAF_USDA=20.833
NC_035101.1	54850368	.	C	T	.	.	MAF_USDA=3.279
NC_035101.1	54850446	.	A	C	.	.	MAF_INRAE=10.127;MAF_USDA=41.765
NC_035101.1	54850496	.	C	T	.	.	MAF_USDA=1.639
NC_035101.1	54850540	.	G	T	.	.	MAF_USDA=6.25
NC_035101.1	54850699	.	G	A	.	.	MAF_INRAE=48.101;MAF_USDA=17.647
NC_035101.1	54851089	.	T	G	.	.	MAF_USDA=4.167
NC_035101.1	54851134	.	G	T	.	.	MAF_INRAE=5.696;MAF_USDA=13.529
NC_035101.1	54851206	.	C	T	.	.	MAF_USDA=1.639
NC_035101.1	54851317	.	A	T	.	.	MAF_INRAE=10.526
NC_035101.1	54851432	.	C	A	.	.	MAF_USDA=4.098
NC_035101.1	54851555	.	G	A	.	.	MAF_INRAE=5.263;MAF_USDA=2.083
NC_035101.1	54851596	.	G	T	.	.	MAF_USDA=6.557
NC_035101.1	54851761	.	C	T	.	.	MAF_INRAE=12.025;MAF_USDA=14.706
NC_035101.1	54851778	.	A	T	.	.	MAF_USDA=1.639
NC_035101.1	54851847	.	A	G	.	.	MAF_INRAE=10.526
NC_035101.1	54852111	.	A	C	.	.	MAF_INRAE=34.81;MAF_USDA=41.765
NC_035101.1	54852131	.	G	A	.	.	MAF_USDA=16.667
NC_035101.1	54852162	.	G	A	.	.	MAF_USDA=3.279
NC_035101.1	54852212	.	C	T	.	.	MAF_USDA=4.918
NC_035101.1	54852258	.	G	A	.	.	MAF_USDA=4.918
NC_035101.1	54852273	.	G	T	.	.	MAF_INRAE=15.19;MAF_USDA=8.333
NC_035101.1	54852279	.	G	A	.	.	MAF_INRAE=11.392;MAF_USDA=14.118
NC_035101.1	54852298	.	A	G	.	.	MAF_USDA=1.639
NC_035101.1	54852371	.	G	A	.	.	MAF_INRAE=10.526
NC_035101.1	54852457	.	C	T	.	.	MAF_USDA=4.098
NC_035101.1	54852476	.	C	T	.	.	MAF_INRAE=12.025;MAF_USDA=14.706
NC_035101.1	54852478	.	A	T	.	.	MAF_USDA=4.706
NC_035101.1	54852717	.	T	C	.	.	MAF_INRAE=48.734;MAF_USDA=16.471
NC_035101.1	54852764	.	C	T	.	.	MAF_USDA=3.279
NC_035101.1	54852806	.	C	A	.	.	MAF_USDA=2.459
NC_035101.1	54852886	.	G	C	.	.	MAF_INRAE=11.392;MAF_USDA=13.529
NC_035101.1	54852894	.	A	C	.	.	MAF_USDA=2.459
NC_035101.1	54852973	.	G	T	.	.	MAF_INRAE=10.526;MAF_USDA=2.459
NC_035101.1	54852988	.	C	T	.	.	MAF_USDA=8.333
NC_035101.1	54853075	.	C	G	.	.	MAF_INRAE=23.418;MAF_USDA=38.235
NC_035101.1	54853118	.	G	T	.	.	MAF_USDA=1.639
NC_035101.1	54853262	.	A	T	.	.	MAF_USDA=2.5
NC_035101.1	54853274	.	G	A	.	.	MAF_USDA=2.5
NC_035101.1	54853280	.	G	A	.	.	MAF_INRAE=6.329;MAF_USDA=13.69
NC_035101.1	54853339	.	C	T	.	.	MAF_USDA=18.235
NC_035101.1	54854000	.	A	G	.	.	MAF_USDA=6.25
NC_035101.1	54854022	.	A	G	.	.	MAF_USDA=1.205
NC_035101.1	54854145	.	G	T	.	.	MAF_USDA=8.197
NC_035101.1	54854184	.	G	A	.	.	MAF_INRAE=12.025;MAF_USDA=17.262
NC_035101.1	54854201	.	C	T	.	.	MAF_USDA=9.524
NC_035101.1	54854277	.	A	T	.	.	MAF_USDA=3.279
NC_035101.1	54854298	.	C	T	.	.	MAF_INRAE=15.19;MAF_USDA=3.529
NC_035101.1	54854316	.	G	A	.	.	MAF_USDA=11.176
NC_035101.1	54854318	.	C	T	.	.	MAF_INRAE=10.127
NC_035101.1	54854448	.	G	A	.	.	MAF_USDA=4.098
NC_035101.1	54854631	.	T	A	.	.	MAF_USDA=7.377
NC_035101.1	54854900	.	C	A	.	.	MAF_USDA=1.639
NC_035101.1	54854977	.	T	G	.	.	MAF_INRAE=5.263;MAF_USDA=3.529
NC_035101.1	54854993	.	G	T	.	.	MAF_INRAE=10.127;MAF_USDA=16.471
NC_035101.1	54855126	.	G	A	.	.	MAF_INRAE=2.5;MAF_USDA=6.707
NC_035101.1	54855293	.	A	G	.	.	MAF_INRAE=12.5;MAF_USDA=16.471
NC_035101.1	54855355	.	G	A	.	.	MAF_INRAE=10.526;MAF_USDA=12.295
NC_035101.1	54855466	.	G	A	.	.	MAF_USDA=1.639
NC_035101.1	54855510	.	G	C	.	.	MAF_INRAE=18.987;MAF_USDA=24.706
NC_035101.1	54855524	.	A	C	.	.	MAF_USDA=5.738
NC_035101.1	54855544	.	G	A	.	.	MAF_INRAE=10.526
NC_035101.1	54855576	.	G	A	.	.	MAF_USDA=3.279
NC_035101.1	54855691	.	A	C	.	.	MAF_INRAE=10.127;MAF_USDA=17.059
NC_035101.1	54855718	.	A	C	.	.	MAF_INRAE=21.667;MAF_USDA=22.941
NC_035101.1	54855811	.	A	G	.	.	MAF_USDA=12.5
NC_035101.1	54855826	.	G	A	.	.	MAF_USDA=7.377
NC_035101.1	54855927	.	A	G	.	.	MAF_USDA=2.459
NC_035101.1	54855933	.	G	A	.	.	MAF_INRAE=20.886;MAF_USDA=16.471
NC_035101.1	54855937	.	T	A	.	.	MAF_USDA=7.377
NC_035101.1	54855946	.	A	G	.	.	MAF_USDA=7.377
NC_035101.1	54855953	.	G	T	.	.	MAF_USDA=7.377
NC_035101.1	54856005	.	T	A	.	.	MAF_USDA=3.279
NC_035101.1	54856091	.	C	T	.	.	MAF_INRAE=32.278;MAF_USDA=30.588
NC_035101.1	54856126	.	G	T	.	.	MAF_INRAE=10.127;MAF_USDA=20.0
NC_035101.1	54856139	.	A	T	.	.	MAF_USDA=1.639
NC_035101.1	54856143	.	G	T	.	.	MAF_INRAE=32.278;MAF_USDA=30.588
NC_035101.1	54856181	.	C	T	.	.	MAF_INRAE=1.667
NC_035101.1	54856410	.	T	C	.	.	MAF_USDA=2.459
NC_035101.1	54856416	.	T	G	.	.	MAF_USDA=8.333
NC_035101.1	54856433	.	A	T	.	.	MAF_USDA=18.75
NC_035101.1	54856455	.	G	A	.	.	MAF_INRAE=48.101;MAF_USDA=2.459
NC_035101.1	54856473	.	C	A	.	.	MAF_USDA=2.459
NC_035101.1	54856519	.	G	A	.	.	MAF_USDA=2.941
NC_035101.1	54856521	.	A	G	.	.	MAF_USDA=1.639
NC_035101.1	54856525	.	G	A	.	.	MAF_USDA=3.279
NC_035101.1	54856549	.	G	A	.	.	MAF_INRAE=17.722;MAF_USDA=10.588
NC_035101.1	54856561	.	G	A	.	.	MAF_INRAE=48.101;MAF_USDA=3.279
NC_035101.1	54856630	.	C	T	.	.	MAF_INRAE=17.089;MAF_USDA=9.412
NC_035101.1	54856754	.	C	G	.	.	MAF_USDA=41.667
NC_035101.1	54856776	.	C	T	.	.	MAF_INRAE=5.833;MAF_USDA=11.176
NC_035101.1	54856779	.	C	T	.	.	MAF_INRAE=2.5
NC_035101.1	54856820	.	C	T	.	.	MAF_INRAE=8.333;MAF_USDA=25.0
NC_035101.1	54856840	.	G	A	.	.	MAF_USDA=50.0
NC_035101.1	54856861	.	A	G	.	.	MAF_USDA=5.0
NC_035101.1	54857523	.	G	A	.	.	MAF_USDA=20.833
NC_035101.1	54857583	.	G	A	.	.	MAF_USDA=14.583
NC_035101.1	54857601	.	T	G	.	.	MAF_INRAE=4.167
NC_035101.1	54857625	.	A	C	.	.	MAF_USDA=32.941
NC_035101.1	54857716	.	G	T	.	.	MAF_INRAE=5.063;MAF_USDA=28.235
NC_035101.1	54857783	.	G	A	.	.	MAF_INRAE=1.667;MAF_USDA=1.639
NC_035101.1	54857851	.	A	T	.	.	MAF_INRAE=19.167
NC_035101.1	54857853	.	A	C	.	.	MAF_INRAE=19.167
NC_035101.1	54857908	.	G	A	.	.	MAF_USDA=3.279
NC_035101.1	54857911	.	T	C	.	.	MAF_INRAE=20.886;MAF_USDA=19.672
NC_035101.1	54857936	.	G	A	.	.	MAF_INRAE=15.19;MAF_USDA=26.23
NC_035101.1	54858069	.	T	C	.	.	MAF_INRAE=17.089;MAF_USDA=42.353
NC_035101.1	54858159	.	C	A	.	.	MAF_USDA=3.333
NC_035101.1	54858225	.	G	A	.	.	MAF_INRAE=12.025;MAF_USDA=18.824
NC_035101.1	54858310	.	T	G	.	.	MAF_USDA=1.639
NC_035101.1	54858332	.	T	C	.	.	MAF_USDA=3.279
NC_035101.1	54858444	.	C	G	.	.	MAF_INRAE=15.823;MAF_USDA=44.048
NC_035101.1	54858446	.	C	T	.	.	MAF_INRAE=10.0;MAF_USDA=19.643
NC_035101.1	54858579	.	G	A	.	.	MAF_INRAE=22.785;MAF_USDA=24.118
NC_035101.1	54858619	.	A	G	.	.	MAF_INRAE=5.263
NC_035101.1	54858685	.	A	C	.	.	MAF_USDA=1.639
NC_035101.1	54858710	.	T	C	.	.	MAF_USDA=2.459
NC_035101.1	54858717	.	G	C	.	.	MAF_USDA=5.738
NC_035101.1	54858719	.	A	G	.	.	MAF_USDA=1.765
NC_035101.1	54858769	.	C	A	.	.	MAF_USDA=5.738
NC_035101.1	54858873	.	G	A	.	.	MAF_USDA=2.459
NC_035101.1	54858927	.	G	A	.	.	MAF_INRAE=13.291;MAF_USDA=16.471
NC_035101.1	54858945	.	T	A	.	.	MAF_INRAE=5.263;MAF_USDA=3.279
NC_035101.1	54858953	.	A	T	.	.	MAF_USDA=1.639
NC_035101.1	54859066	.	C	T	.	.	MAF_USDA=1.639
NC_035101.1	54859114	.	T	A	.	.	MAF_INRAE=13.291;MAF_USDA=20.588
NC_035101.1	54859137	.	C	A	.	.	MAF_INRAE=13.291;MAF_USDA=20.588
NC_035101.1	54859237	.	T	C	.	.	MAF_INRAE=22.785;MAF_USDA=21.176
NC_035101.1	54859328	.	T	G	.	.	MAF_INRAE=15.823;MAF_USDA=44.706
NC_035101.1	54859377	.	C	T	.	.	MAF_USDA=2.459
NC_035101.1	54859385	.	G	T	.	.	MAF_USDA=1.639
NC_035101.1	54859394	.	A	T	.	.	MAF_USDA=1.639
NC_035101.1	54859447	.	G	A	.	.	MAF_INRAE=13.291;MAF_USDA=50.0
NC_035101.1	54859463	.	G	A	.	.	MAF_USDA=7.059
NC_035101.1	54859477	.	G	C	.	.	MAF_INRAE=32.5
NC_035101.1	54859479	.	C	T	.	.	MAF_INRAE=35.443;MAF_USDA=4.918
NC_035101.1	54859486	.	G	A	.	.	MAF_INRAE=31.667
NC_035101.1	54859487	.	A	G	.	.	MAF_INRAE=31.667
NC_035101.1	54859502	.	T	G	.	.	MAF_INRAE=31.667
NC_035101.1	54859515	.	G	A	.	.	MAF_INRAE=37.342;MAF_USDA=4.098
NC_035101.1	54859562	.	C	T	.	.	MAF_USDA=7.059
NC_035101.1	54859570	.	C	A	.	.	MAF_INRAE=21.667;MAF_USDA=41.765
NC_035101.1	54859655	.	C	T	.	.	MAF_USDA=4.098
NC_035101.1	54859754	.	C	A	.	.	MAF_USDA=3.529
NC_035101.1	54859761	.	C	T	.	.	MAF_USDA=2.083
NC_035101.1	54859826	.	G	T	.	.	MAF_USDA=3.279
NC_035101.1	54859833	.	A	G	.	.	MAF_USDA=3.279
NC_035101.1	54859847	.	C	T	.	.	MAF_USDA=3.279
NC_035101.1	54859879	.	G	A	.	.	MAF_USDA=1.176
NC_035101.1	54859995	.	G	A	.	.	MAF_USDA=1.639
NC_035101.1	54859996	.	C	A	.	.	MAF_USDA=1.639
NC_035101.1	54860067	.	C	T	.	.	MAF_USDA=4.918
NC_035101.1	54860273	.	C	T	.	.	MAF_INRAE=13.291;MAF_USDA=16.471
NC_035101.1	54860286	.	A	C	.	.	MAF_INRAE=5.263
NC_035101.1	54860382	.	G	T	.	.	MAF_INRAE=48.101;MAF_USDA=4.918
NC_035101.1	54860407	.	C	A	.	.	MAF_USDA=2.083
NC_035101.1	54860498	.	T	A	.	.	MAF_USDA=6.557
NC_035101.1	54860734	.	G	T	.	.	MAF_INRAE=3.333
NC_035101.1	54860785	.	G	T	.	.	MAF_INRAE=34.81;MAF_USDA=40.588
NC_035101.1	54860820	.	A	G	.	.	MAF_USDA=4.167
NC_035101.1	54860928	.	T	C	.	.	MAF_USDA=4.098
NC_035101.1	54860981	.	T	A	.	.	MAF_USDA=4.098
NC_035101.1	54860999	.	A	G	.	.	MAF_INRAE=13.333;MAF_USDA=20.492
NC_035101.1	54861087	.	C	T	.	.	MAF_INRAE=10.0;MAF_USDA=30.328
NC_035101.1	54861110	.	C	T	.	.	MAF_INRAE=9.167;MAF_USDA=31.148
NC_035101.1	54861155	.	A	C	.	.	MAF_USDA=25.41
NC_035101.1	54861192	.	T	G	.	.	MAF_USDA=2.459
NC_035101.1	54861193	.	A	G	.	.	MAF_USDA=2.459
NC_035101.1	54861214	.	G	C	.	.	MAF_INRAE=13.333;MAF_USDA=20.492
NC_035101.1	54861271	.	T	A	.	.	MAF_USDA=4.098
NC_035101.1	54861393	.	T	A	.	.	MAF_USDA=4.098
NC_035101.1	54861592	.	G	A	.	.	MAF_USDA=2.459
NC_035101.1	54861612	.	G	A	.	.	MAF_INRAE=5.263;MAF_USDA=4.918
NC_035101.1	54861621	.	C	G	.	.	MAF_INRAE=21.053;MAF_USDA=42.353
NC_035101.1	54861734	.	A	G	.	.	MAF_USDA=1.639
NC_035101.1	54862445	.	A	G	.	.	MAF_USDA=3.279
NC_035101.1	54862468	.	G	T	.	.	MAF_USDA=20.588
NC_035101.1	54862479	.	A	G	.	.	MAF_USDA=40.588
NC_035101.1	54862624	.	A	G	.	.	MAF_USDA=1.639
NC_035101.1	54862643	.	C	T	.	.	MAF_USDA=2.459
NC_035101.1	54862852	.	C	T	.	.	MAF_USDA=5.738
NC_035101.1	54862926	.	T	C	.	.	MAF_USDA=1.639
NC_035101.1	54863096	.	C	A	.	.	MAF_INRAE=5.263;MAF_USDA=10.417
NC_035101.1	54863299	.	T	G	.	.	MAF_USDA=33.333
NC_035101.1	54863341	.	G	T	.	.	MAF_USDA=36.364
NC_035101.1	54864078	.	C	T	.	.	MAF_USDA=47.917
NC_035101.1	54864164	.	G	A	.	.	MAF_USDA=35.417
NC_035101.1	54864384	.	G	T	.	.	MAF_USDA=1.639
NC_035101.1	54864456	.	T	G	.	.	MAF_INRAE=5.833
NC_035101.1	54864527	.	T	C	.	.	MAF_USDA=50.0
NC_035101.1	54864563	.	G	A	.	.	MAF_INRAE=4.167;MAF_USDA=19.565
NC_035101.1	54864596	.	A	T	.	.	MAF_INRAE=11.667;MAF_USDA=41.667
NC_035101.1	54864621	.	G	T	.	.	MAF_INRAE=8.333
NC_035101.1	54864750	.	G	A	.	.	MAF_USDA=4.918
NC_035101.1	54864768	.	T	G	.	.	MAF_INRAE=48.101;MAF_USDA=8.824
NC_035101.1	54864795	.	T	A	.	.	MAF_USDA=3.279
NC_035101.1	54864808	.	G	A	.	.	MAF_INRAE=36.076;MAF_USDA=41.765
NC_035101.1	54864829	.	T	C	.	.	MAF_USDA=5.738
NC_035101.1	54864914	.	A	T	.	.	MAF_INRAE=13.291;MAF_USDA=20.0
NC_035101.1	54864924	.	T	C	.	.	MAF_INRAE=13.291;MAF_USDA=20.588
NC_035101.1	54864985	.	C	T	.	.	MAF_USDA=4.167
NC_035101.1	54865174	.	C	T	.	.	MAF_USDA=1.639
NC_035101.1	54865182	.	C	T	.	.	MAF_USDA=1.639
NC_035101.1	54865355	.	C	T	.	.	MAF_INRAE=13.291;MAF_USDA=20.588
NC_035101.1	54865370	.	T	A	.	.	MAF_INRAE=2.5;MAF_USDA=10.0
NC_035101.1	54865373	.	A	C	.	.	MAF_USDA=2.459
NC_035101.1	54865537	.	C	T	.	.	MAF_USDA=4.167
NC_035101.1	54865555	.	T	C	.	.	MAF_INRAE=34.81;MAF_USDA=42.857
NC_035101.1	54865557	.	G	A	.	.	MAF_USDA=1.667
NC_035101.1	54865775	.	C	T	.	.	MAF_USDA=10.0
NC_035101.1	54865833	.	G	A	.	.	MAF_INRAE=3.333
NC_035101.1	54865862	.	C	T	.	.	MAF_USDA=4.918
NC_035101.1	54865883	.	G	T	.	.	MAF_USDA=2.459
NC_035101.1	54865887	.	G	A	.	.	MAF_INRAE=13.291;MAF_USDA=16.471
NC_035101.1	54865968	.	C	T	.	.	MAF_USDA=3.279
NC_035101.1	54866032	.	C	T	.	.	MAF_USDA=1.639
NC_035101.1	54866100	.	C	T	.	.	MAF_USDA=10.417
NC_035101.1	54866231	.	T	C	.	.	MAF_INRAE=47.468;MAF_USDA=5.0
NC_035101.1	54866255	.	G	A	.	.	MAF_INRAE=13.291;MAF_USDA=16.471
NC_035101.1	54866293	.	G	C	.	.	MAF_USDA=4.098
NC_035101.1	54866343	.	C	T	.	.	MAF_USDA=4.167
NC_035101.1	54866452	.	C	T	.	.	MAF_INRAE=5.063;MAF_USDA=14.118
NC_035101.1	54866518	.	G	A	.	.	MAF_INRAE=18.354;MAF_USDA=6.471
NC_035101.1	54866578	.	G	A	.	.	MAF_INRAE=11.392;MAF_USDA=12.941
NC_035101.1	54866619	.	T	C	.	.	MAF_INRAE=11.392;MAF_USDA=16.471
NC_035101.1	54866922	.	C	A	.	.	MAF_USDA=3.279
NC_035101.1	54867278	.	G	T	.	.	MAF_INRAE=14.557;MAF_USDA=10.417
NC_035101.1	54867792	.	C	G	.	.	MAF_USDA=4.167
NC_035101.1	54867865	.	G	A	.	.	MAF_INRAE=22.785;MAF_USDA=21.429
NC_035101.1	54867987	.	C	T	.	.	MAF_USDA=1.639
NC_035101.1	54867995	.	C	T	.	.	MAF_USDA=22.353
NC_035101.1	54868125	.	A	G	.	.	MAF_USDA=1.639
NC_035101.1	54868135	.	A	C	.	.	MAF_USDA=4.918
NC_035101.1	54868164	.	T	C	.	.	MAF_USDA=9.016
NC_035101.1	54868176	.	G	A	.	.	MAF_USDA=4.706
NC_035101.1	54868181	.	G	A	.	.	MAF_INRAE=20.253;MAF_USDA=22.353
NC_035101.1	54868205	.	G	T	.	.	MAF_INRAE=9.167
NC_035101.1	54868255	.	AGA	AGT	.	.	MAF_USDA=4.167
NC_035101.1	54868315	.	G	T	.	.	MAF_INRAE=4.167
NC_035101.1	54868349	.	G	A	.	.	MAF_INRAE=23.418;MAF_USDA=36.471
NC_035101.1	54868362	.	A	G	.	.	MAF_USDA=16.667
NC_035101.1	54868378	.	T	A	.	.	MAF_INRAE=23.418;MAF_USDA=36.471
NC_035101.1	54868386	.	T	A	.	.	MAF_USDA=3.279
NC_035101.1	54868410	.	T	C	.	.	MAF_INRAE=3.333
NC_035101.1	54868619	.	A	G	.	.	MAF_USDA=4.167
NC_035101.1	54868623	.	G	A	.	.	MAF_USDA=7.647
NC_035101.1	54868691	.	G	C	.	.	MAF_USDA=1.639
NC_035101.1	54868697	.	G	C	.	.	MAF_USDA=5.738
NC_035101.1	54868719	.	A	T	.	.	MAF_INRAE=5.263
NC_035101.1	54868810	.	C	A	.	.	MAF_USDA=4.918
NC_035101.1	54868825	.	G	T	.	.	MAF_INRAE=48.101;MAF_USDA=4.098
NC_035101.1	54868891	.	C	T	.	.	MAF_INRAE=34.81;MAF_USDA=20.0
NC_035101.1	54868892	.	G	A	.	.	MAF_USDA=14.583
NC_035101.1	54868898	.	T	C	.	.	MAF_USDA=1.639
NC_035101.1	54868988	.	T	C	.	.	MAF_USDA=12.941
NC_035101.1	54868998	.	G	T	.	.	MAF_USDA=6.25
NC_035101.1	54869051	.	C	T	.	.	MAF_INRAE=34.81;MAF_USDA=21.176
NC_035101.1	54869054	.	A	G	.	.	MAF_INRAE=9.167
NC_035101.1	54869150	.	T	A	.	.	MAF_USDA=4.098
NC_035101.1	54869385	.	T	C	.	.	MAF_USDA=5.738
NC_035101.1	54869446	.	A	G	.	.	MAF_INRAE=48.101;MAF_USDA=4.098
NC_035101.1	54869447	.	T	A	.	.	MAF_INRAE=5.263
NC_035101.1	54869522	.	G	T	.	.	MAF_INRAE=22.785;MAF_USDA=22.353
NC_035101.1	54869570	.	C	T	.	.	MAF_INRAE=17.722;MAF_USDA=4.118
NC_035101.1	54869580	.	A	G	.	.	MAF_USDA=9.412
NC_035101.1	54869610	.	C	A	.	.	MAF_USDA=2.459
NC_035101.1	54869733	.	T	A	.	.	MAF_INRAE=40.0
NC_035101.1	54869738	.	G	A	.	.	MAF_INRAE=1.667;MAF_USDA=2.459
NC_035101.1	54869739	.	T	G	.	.	MAF_INRAE=46.203;MAF_USDA=4.098
NC_035101.1	54869761	.	A	G	.	.	MAF_USDA=3.279
NC_035101.1	54869820	.	G	C	.	.	MAF_INRAE=2.5
NC_035101.1	54869966	.	A	T	.	.	MAF_USDA=1.765
NC_035101.1	54869969	.	A	C	.	.	MAF_INRAE=9.167
NC_035101.1	54870201	.	T	A	.	.	MAF_USDA=4.098
NC_035101.1	54870258	.	T	C	.	.	MAF_USDA=1.639
NC_035101.1	54870265	.	A	C	.	.	MAF_USDA=5.738
NC_035101.1	54870266	.	C	A	.	.	MAF_INRAE=24.684;MAF_USDA=38.235
NC_035101.1	54870269	.	T	G	.	.	MAF_INRAE=38.333;MAF_USDA=4.098
NC_035101.1	54870291	.	C	A	.	.	MAF_USDA=4.098
NC_035101.1	54870497	.	C	T	.	.	MAF_INRAE=11.392;MAF_USDA=12.941
NC_035101.1	54870504	.	A	G	.	.	MAF_INRAE=21.519;MAF_USDA=29.412
NC_035101.1	54870540	.	A	T	.	.	MAF_INRAE=10.759;MAF_USDA=12.941
NC_035101.1	54870566	.	G	T	.	.	MAF_INRAE=17.089;MAF_USDA=16.471
NC_035101.1	54870598	.	G	C	.	.	MAF_INRAE=20.886;MAF_USDA=12.353
NC_035101.1	54870599	.	A	C	.	.	MAF_USDA=1.639
NC_035101.1	54870601	.	G	A	.	.	MAF_USDA=1.639
NC_035101.1	54870615	.	A	C	.	.	MAF_USDA=7.377
NC_035101.1	54870747	.	C	A	.	.	MAF_INRAE=2.5
NC_035101.1	54870771	.	G	C	.	.	MAF_USDA=1.639
NC_035101.1	54870806	.	G	A	.	.	MAF_INRAE=26.582;MAF_USDA=27.647
NC_035101.1	54870859	.	T	G	.	.	MAF_INRAE=26.582;MAF_USDA=25.882
NC_035101.1	54870903	.	A	G	.	.	MAF_INRAE=21.519;MAF_USDA=25.882
NC_035101.1	54870946	.	T	A	.	.	MAF_USDA=1.639
NC_035101.1	54871059	.	G	T	.	.	MAF_INRAE=18.354;MAF_USDA=15.294
NC_035101.1	54871078	.	T	G	.	.	MAF_USDA=1.765
NC_035101.1	54871085	.	C	T	.	.	MAF_USDA=2.459
NC_035101.1	54871108	.	T	G	.	.	MAF_INRAE=18.354;MAF_USDA=12.5
NC_035101.1	54871131	.	A	G	.	.	MAF_INRAE=11.392;MAF_USDA=24.118
NC_035101.1	54871132	.	T	G	.	.	MAF_USDA=1.639
NC_035101.1	54871162	.	A	T	.	.	MAF_USDA=1.639
NC_035101.1	54871171	.	C	A	.	.	MAF_INRAE=18.354;MAF_USDA=14.706
NC_035101.1	54871177	.	G	A	.	.	MAF_INRAE=18.354;MAF_USDA=14.706
NC_035101.1	54871185	.	A	G	.	.	MAF_USDA=4.918
NC_035101.1	54871209	.	T	G	.	.	MAF_INRAE=18.354;MAF_USDA=14.706
NC_035101.1	54871343	.	C	A	.	.	MAF_INRAE=47.468;MAF_USDA=6.557
NC_035101.1	54871348	.	C	T	.	.	MAF_INRAE=1.667
NC_035101.1	54871416	.	A	T	.	.	MAF_INRAE=18.354;MAF_USDA=15.882
NC_035101.1	54871428	.	T	G	.	.	MAF_INRAE=17.722;MAF_USDA=15.882
NC_035101.1	54871612	.	A	C	.	.	MAF_USDA=5.0
NC_035101.1	54871684	.	C	T	.	.	MAF_INRAE=17.722;MAF_USDA=10.714
NC_035101.1	54871721	.	G	A	.	.	MAF_INRAE=16.456;MAF_USDA=9.524
NC_035101.1	54871744	.	A	C	.	.	MAF_INRAE=15.823;MAF_USDA=13.529
NC_035101.1	54871751	.	G	A	.	.	MAF_INRAE=13.291;MAF_USDA=16.471
NC_035101.1	54871759	.	T	G	.	.	MAF_INRAE=9.167
NC_035101.1	54871837	.	G	A	.	.	MAF_INRAE=48.101;MAF_USDA=5.833
NC_035101.1	54871838	.	G	T	.	.	MAF_USDA=2.5
NC_035101.1	54871860	.	A	T	.	.	MAF_INRAE=18.354;MAF_USDA=15.476
NC_035101.1	54871861	.	C	T	.	.	MAF_INRAE=13.291;MAF_USDA=18.452
NC_035101.1	54871914	.	C	T	.	.	MAF_INRAE=11.392;MAF_USDA=12.353
NC_035101.1	54872038	.	T	C	.	.	MAF_INRAE=18.354;MAF_USDA=18.235
NC_035101.1	54872173	.	T	C	.	.	MAF_USDA=1.639
NC_035101.1	54872274	.	C	G	.	.	MAF_INRAE=48.101;MAF_USDA=5.738
NC_035101.1	54872307	.	G	A	.	.	MAF_INRAE=18.354;MAF_USDA=12.353
NC_035101.1	54872311	.	A	G	.	.	MAF_USDA=3.279
NC_035101.1	54872317	.	A	C	.	.	MAF_INRAE=2.5
NC_035101.1	54872326	.	C	A	.	.	MAF_INRAE=34.167
NC_035101.1	54872355	.	C	A	.	.	MAF_USDA=4.918
NC_035101.1	54872369	.	G	A	.	.	MAF_INRAE=18.354;MAF_USDA=15.294
NC_035101.1	54872381	.	G	A	.	.	MAF_USDA=4.098
NC_035101.1	54872409	.	T	A	.	.	MAF_INRAE=10.526;MAF_USDA=7.647
NC_035101.1	54872412	.	G	A	.	.	MAF_USDA=7.647
NC_035101.1	54872414	.	A	T	.	.	MAF_INRAE=18.354;MAF_USDA=14.706
NC_035101.1	54872561	.	T	G	.	.	MAF_INRAE=13.291;MAF_USDA=18.235
NC_035101.1	54872651	.	C	T	.	.	MAF_INRAE=5.063;MAF_USDA=14.118
NC_035101.1	54872676	.	G	A	.	.	MAF_USDA=1.639
NC_035101.1	54872772	.	T	G	.	.	MAF_INRAE=18.354;MAF_USDA=20.0
NC_035101.1	54872784	.	T	G	.	.	MAF_INRAE=5.0;MAF_USDA=9.836
NC_035101.1	54872797	.	A	G	.	.	MAF_INRAE=18.354;MAF_USDA=15.294
NC_035101.1	54872798	.	A	G	.	.	MAF_INRAE=7.5;MAF_USDA=15.294
NC_035101.1	54872807	.	C	A	.	.	MAF_INRAE=13.291;MAF_USDA=18.235
NC_035101.1	54872854	.	A	C	.	.	MAF_USDA=3.279
NC_035101.1	54872857	.	C	T	.	.	MAF_USDA=3.279
NC_035101.1	54872863	.	T	C	.	.	MAF_INRAE=16.456;MAF_USDA=6.471
NC_035101.1	54872992	.	C	T	.	.	MAF_USDA=1.639
NC_035101.1	54873097	.	A	C	.	.	MAF_INRAE=15.19;MAF_USDA=8.333
NC_035101.1	54873259	.	G	T	.	.	MAF_INRAE=18.354;MAF_USDA=15.294
NC_035101.1	54873372	.	C	T	.	.	MAF_USDA=1.765
NC_035101.1	54873397	.	A	G	.	.	MAF_INRAE=18.354;MAF_USDA=15.294
NC_035101.1	54873402	.	G	T	.	.	MAF_USDA=16.667
NC_035101.1	54873471	.	T	C	.	.	MAF_INRAE=5.263;MAF_USDA=3.279
NC_035101.1	54873529	.	T	C	.	.	MAF_USDA=5.738
NC_035101.1	54873541	.	A	C	.	.	MAF_USDA=10.417
NC_035101.1	54873542	.	G	T	.	.	MAF_USDA=10.417
NC_035101.1	54873543	.	T	C	.	.	MAF_INRAE=18.354;MAF_USDA=18.824
NC_035101.1	54873550	.	A	C	.	.	MAF_INRAE=3.333;MAF_USDA=7.377
NC_035101.1	54873639	.	G	C	.	.	MAF_USDA=5.738
NC_035101.1	54873675	.	A	C	.	.	MAF_USDA=8.824
NC_035101.1	54873685	.	T	A	.	.	MAF_USDA=3.279
NC_035101.1	54873775	.	A	G	.	.	MAF_INRAE=17.722;MAF_USDA=12.5
NC_035101.1	54873796	.	T	G	.	.	MAF_INRAE=17.722;MAF_USDA=12.5
NC_035101.1	54873801	.	A	C	.	.	MAF_USDA=4.098
NC_035101.1	54873804	.	T	C	.	.	MAF_USDA=4.098
NC_035101.1	54873805	.	T	C	.	.	MAF_USDA=4.098
NC_035101.1	54873860	.	A	G	.	.	MAF_USDA=3.279
NC_035101.1	54873992	.	C	T	.	.	MAF_INRAE=18.354;MAF_USDA=13.69
NC_035101.1	54874003	.	A	C	.	.	MAF_INRAE=18.354;MAF_USDA=15.294
NC_035101.1	54874005	.	C	T	.	.	MAF_USDA=2.459
NC_035101.1	54874008	.	T	C	.	.	MAF_USDA=1.765
NC_035101.1	54874027	.	A	C	.	.	MAF_INRAE=3.797;MAF_USDA=8.235
NC_035101.1	54874033	.	C	A	.	.	MAF_USDA=1.639
NC_035101.1	54874043	.	T	A	.	.	MAF_INRAE=5.063;MAF_USDA=14.118
NC_035101.1	54874059	.	G	C	.	.	MAF_INRAE=2.5;MAF_USDA=4.098
NC_035101.1	54874255	.	C	A	.	.	MAF_USDA=47.917
NC_035101.1	54874293	.	G	A	.	.	MAF_INRAE=38.333;MAF_USDA=3.279
NC_035101.1	54874330	.	A	G	.	.	MAF_INRAE=3.797;MAF_USDA=8.235
NC_035101.1	54874335	.	G	T	.	.	MAF_USDA=1.639
NC_035101.1	54874340	.	T	G	.	.	MAF_INRAE=2.5
NC_035101.1	54874374	.	A	C	.	.	MAF_INRAE=18.354;MAF_USDA=19.412
NC_035101.1	54874492	.	T	C	.	.	MAF_INRAE=18.354;MAF_USDA=15.294
NC_035101.1	54874494	.	C	T	.	.	MAF_INRAE=7.5;MAF_USDA=15.294
NC_035101.1	54874510	.	G	A	.	.	MAF_INRAE=4.167;MAF_USDA=10.588
NC_035101.1	54874527	.	C	G	.	.	MAF_INRAE=5.0;MAF_USDA=9.016
NC_035101.1	54874541	.	C	A	.	.	MAF_INRAE=5.0;MAF_USDA=9.167
NC_035101.1	54874546	.	C	T	.	.	MAF_INRAE=5.0;MAF_USDA=9.016
NC_035101.1	54874569	.	T	A	.	.	MAF_USDA=1.639
NC_035101.1	54874594	.	A	C	.	.	MAF_INRAE=18.354;MAF_USDA=15.882
NC_035101.1	54874617	.	A	T	.	.	MAF_INRAE=15.19;MAF_USDA=8.333
NC_035101.1	54874646	.	G	T	.	.	MAF_INRAE=3.797;MAF_USDA=12.941
NC_035101.1	54874718	.	C	A	.	.	MAF_INRAE=47.468;MAF_USDA=5.738
NC_035101.1	54874751	.	G	T	.	.	MAF_INRAE=13.333;MAF_USDA=17.059
NC_035101.1	54874759	.	T	A	.	.	MAF_INRAE=7.5;MAF_USDA=12.5
NC_035101.1	54874852	.	C	A	.	.	MAF_INRAE=7.5
NC_035101.1	54874857	.	T	C	.	.	MAF_INRAE=7.5
NC_035101.1	54874871	.	C	T	.	.	MAF_INRAE=18.354;MAF_USDA=20.238
NC_035101.1	54874917	.	G	A	.	.	MAF_USDA=1.765
NC_035101.1	54874921	.	G	A	.	.	MAF_USDA=3.279
NC_035101.1	54874927	.	T	C	.	.	MAF_INRAE=18.354;MAF_USDA=15.882
NC_035101.1	54874956	.	G	A	.	.	MAF_USDA=1.639
NC_035101.1	54874976	.	A	T	.	.	MAF_USDA=1.639
NC_035101.1	54875003	.	G	A	.	.	MAF_USDA=2.459
NC_035101.1	54875023	.	C	T	.	.	MAF_USDA=3.279
NC_035101.1	54875178	.	C	T	.	.	MAF_USDA=4.098
NC_035101.1	54875249	.	T	C	.	.	MAF_USDA=1.639
NC_035101.1	54875250	.	G	T	.	.	MAF_USDA=4.098
NC_035101.1	54875313	.	A	G	.	.	MAF_USDA=5.738
NC_035101.1	54875328	.	G	C	.	.	MAF_USDA=4.918
NC_035101.1	54875338	.	A	C	.	.	MAF_INRAE=47.368;MAF_USDA=14.706
NC_035101.1	54875340	.	G	A	.	.	MAF_USDA=14.706
NC_035101.1	54875370	.	A	T	.	.	MAF_USDA=3.279
NC_035101.1	54875426	.	T	C	.	.	MAF_INRAE=3.797;MAF_USDA=12.941
NC_035101.1	54875430	.	G	A	.	.	MAF_USDA=1.639
NC_035101.1	54875442	.	T	G	.	.	MAF_USDA=1.639
NC_035101.1	54875479	.	T	C	.	.	MAF_USDA=1.765
NC_035101.1	54875559	.	A	C	.	.	MAF_USDA=2.459
NC_035101.1	54875560	.	C	A	.	.	MAF_USDA=3.279
NC_035101.1	54875597	.	T	A	.	.	MAF_INRAE=5.0
NC_035101.1	54875633	.	T	A	.	.	MAF_INRAE=16.456
NC_035101.1	54875674	.	A	G	.	.	MAF_INRAE=7.5;MAF_USDA=17.647
NC_035101.1	54875698	.	G	A	.	.	MAF_USDA=4.098
NC_035101.1	54875699	.	G	A	.	.	MAF_INRAE=6.667
NC_035101.1	54875717	.	G	A	.	.	MAF_INRAE=5.0;MAF_USDA=7.059
NC_035101.1	54875759	.	A	C	.	.	MAF_USDA=4.098
NC_035101.1	54875779	.	G	A	.	.	MAF_USDA=5.0
NC_035101.1	54875781	.	C	A	.	.	MAF_USDA=5.0
NC_035101.1	54875994	.	C	T	.	.	MAF_INRAE=15.19;MAF_USDA=8.333
NC_035101.1	54876041	.	C	T	.	.	MAF_INRAE=2.5;MAF_USDA=17.647
NC_035101.1	54876047	.	T	C	.	.	MAF_USDA=22.353
NC_035101.1	54876049	.	A	G	.	.	MAF_USDA=3.279
NC_035101.1	54876050	.	C	T	.	.	MAF_USDA=21.176
NC_035101.1	54876071	.	G	T	.	.	MAF_INRAE=1.667;MAF_USDA=10.588
NC_035101.1	54876134	.	T	C	.	.	MAF_USDA=14.754
NC_035101.1	54876137	.	T	C	.	.	MAF_USDA=18.824
NC_035101.1	54876141	.	C	G	.	.	MAF_USDA=16.471
NC_035101.1	54876144	.	C	T	.	.	MAF_USDA=3.279
NC_035101.1	54876166	.	C	T	.	.	MAF_USDA=22.131
NC_035101.1	54876167	.	G	A	.	.	MAF_USDA=2.459
NC_035101.1	54876173	.	G	C	.	.	MAF_USDA=25.41
NC_035101.1	54876198	.	T	C	.	.	MAF_USDA=4.098
NC_035101.1	54876201	.	T	C	.	.	MAF_USDA=12.941
NC_035101.1	54876205	.	C	G	.	.	MAF_USDA=11.176
NC_035101.1	54876208	.	C	T	.	.	MAF_USDA=4.098
NC_035101.1	54876230	.	T	C	.	.	MAF_USDA=16.393
NC_035101.1	54876233	.	T	C	.	.	MAF_USDA=17.059
NC_035101.1	54876237	.	C	G	.	.	MAF_USDA=17.059
NC_035101.1	54876262	.	T	C	.	.	MAF_USDA=32.941
NC_035101.1	54876265	.	T	C	.	.	MAF_USDA=34.118
NC_035101.1	54876273	.	A	G	.	.	MAF_USDA=35.882
NC_035101.1	54876310	.	G	A	.	.	MAF_USDA=2.941
NC_035101.1	54876344	.	C	T	.	.	MAF_USDA=3.279
NC_035101.1	54876420	.	A	T	.	.	MAF_INRAE=22.152;MAF_USDA=5.882
NC_035101.1	54876437	.	G	T	.	.	MAF_USDA=4.918
NC_035101.1	54876519	.	A	T	.	.	MAF_INRAE=47.468;MAF_USDA=6.667
NC_035101.1	54876546	.	T	G	.	.	MAF_INRAE=13.291;MAF_USDA=16.471
NC_035101.1	54876565	.	A	G	.	.	MAF_USDA=4.098
NC_035101.1	54876605	.	G	C	.	.	MAF_USDA=1.639
NC_035101.1	54876665	.	G	A	.	.	MAF_INRAE=12.025;MAF_USDA=34.118
NC_035101.1	54876672	.	C	T	.	.	MAF_USDA=2.459
NC_035101.1	54876706	.	T	C	.	.	MAF_USDA=2.459
NC_035101.1	54876712	.	T	A	.	.	MAF_USDA=9.412
NC_035101.1	54876727	.	G	A	.	.	MAF_INRAE=15.19;MAF_USDA=8.333
NC_035101.1	54876746	.	T	C	.	.	MAF_USDA=1.639
NC_035101.1	54876757	.	G	A	.	.	MAF_USDA=4.098
NC_035101.1	54876979	.	G	T	.	.	MAF_USDA=2.459
NC_035101.1	54877010	.	T	G	.	.	MAF_INRAE=15.19;MAF_USDA=8.333
NC_035101.1	54877083	.	C	T	.	.	MAF_INRAE=4.167;MAF_USDA=10.0
NC_035101.1	54877102	.	G	A	.	.	MAF_USDA=9.412
NC_035101.1	54877110	.	C	A	.	.	MAF_INRAE=13.291;MAF_USDA=16.471
NC_035101.1	54877111	.	A	C	.	.	MAF_INRAE=15.19
NC_035101.1	54877114	.	C	T	.	.	MAF_USDA=2.459
NC_035101.1	54877151	.	C	T	.	.	MAF_INRAE=16.667;MAF_USDA=29.412
NC_035101.1	54877234	.	C	G	.	.	MAF_INRAE=14.557;MAF_USDA=8.333
NC_035101.1	54877312	.	C	T	.	.	MAF_USDA=1.639
NC_035101.1	54877382	.	G	C	.	.	MAF_USDA=1.639
NC_035101.1	54877399	.	C	T	.	.	MAF_INRAE=4.167;MAF_USDA=13.529
NC_035101.1	54877444	.	A	G	.	.	MAF_USDA=2.459
NC_035101.1	54877463	.	C	A	.	.	MAF_INRAE=16.456;MAF_USDA=24.118
NC_035101.1	54877506	.	G	T	.	.	MAF_USDA=2.459
NC_035101.1	54877514	.	A	T	.	.	MAF_INRAE=1.667;MAF_USDA=2.459
NC_035101.1	54877853	.	C	G	.	.	MAF_USDA=2.459
NC_035101.1	54877874	.	T	G	.	.	MAF_USDA=4.918
NC_035101.1	54877923	.	C	T	.	.	MAF_USDA=1.639
NC_035101.1	54878010	.	C	T	.	.	MAF_USDA=3.279
NC_035101.1	54878128	.	G	A	.	.	MAF_USDA=2.459
NC_035101.1	54878131	.	C	T	.	.	MAF_INRAE=15.19;MAF_USDA=12.353
NC_035101.1	54878247	.	G	A	.	.	MAF_INRAE=48.101;MAF_USDA=6.471
NC_035101.1	54878295	.	G	T	.	.	MAF_INRAE=48.101;MAF_USDA=6.557
NC_035101.1	54878301	.	T	G	.	.	MAF_INRAE=48.101;MAF_USDA=14.706
NC_035101.1	54878438	.	C	T	.	.	MAF_INRAE=3.797;MAF_USDA=12.941
NC_035101.1	54878445	.	C	T	.	.	MAF_INRAE=13.291;MAF_USDA=16.471
NC_035101.1	54878463	.	A	C	.	.	MAF_INRAE=33.544;MAF_USDA=44.118
NC_035101.1	54878560	.	C	T	.	.	MAF_USDA=2.083
NC_035101.1	54878577	.	A	G	.	.	MAF_USDA=1.765
NC_035101.1	54878679	.	C	T	.	.	MAF_USDA=9.412
NC_035101.1	54878683	.	C	T	.	.	MAF_INRAE=5.0;MAF_USDA=8.197
NC_035101.1	54878716	.	T	A	.	.	MAF_INRAE=3.797;MAF_USDA=12.941
NC_035101.1	54878736	.	A	C	.	.	MAF_USDA=4.098
NC_035101.1	54878838	.	C	T	.	.	MAF_INRAE=48.101;MAF_USDA=6.557
NC_035101.1	54878965	.	G	T	.	.	MAF_INRAE=15.19;MAF_USDA=8.333
NC_035101.1	54879001	.	C	T	.	.	MAF_INRAE=5.0;MAF_USDA=2.459
NC_035101.1	54879037	.	GAGGGGAA	GAGGGGAC	.	.	MAF_USDA=2.083
NC_035101.1	54879044	.	A	C	.	.	MAF_INRAE=46.835
NC_035101.1	54879122	.	C	A	.	.	MAF_INRAE=47.468;MAF_USDA=27.059
NC_035101.1	54879151	.	G	T	.	.	MAF_USDA=2.381
NC_035101.1	54879261	.	C	A	.	.	MAF_USDA=7.059
NC_035101.1	54879272	.	C	G	.	.	MAF_USDA=10.417
NC_035101.1	54879332	.	C	T	.	.	MAF_USDA=4.098
NC_035101.1	54879386	.	G	A	.	.	MAF_INRAE=1.667
NC_035101.1	54879431	.	C	A	.	.	MAF_USDA=1.639
NC_035101.1	54879483	.	T	A	.	.	MAF_INRAE=48.101;MAF_USDA=10.656
NC_035101.1	54879604	.	G	T	.	.	MAF_USDA=2.459
NC_035101.1	54879671	.	CTTA	CTTT	.	.	MAF_USDA=2.083
NC_035101.1	54879674	.	A	T	.	.	MAF_USDA=7.377
NC_035101.1	54879707	.	G	T	.	.	MAF_INRAE=4.167;MAF_USDA=14.754
NC_035101.1	54879734	.	T	G	.	.	MAF_USDA=5.882
NC_035101.1	54879742	.	T	A	.	.	MAF_INRAE=13.291;MAF_USDA=15.882
NC_035101.1	54879759	.	T	A	.	.	MAF_USDA=1.639
NC_035101.1	54879760	.	G	T	.	.	MAF_USDA=1.639
NC_035101.1	54879762	.	A	G	.	.	MAF_INRAE=15.19;MAF_USDA=8.333
NC_035101.1	54879792	.	A	G	.	.	MAF_USDA=10.588
NC_035101.1	54879800	.	C	T	.	.	MAF_USDA=3.279
NC_035101.1	54879846	.	C	A	.	.	MAF_INRAE=47.468;MAF_USDA=6.557
NC_035101.1	54879863	.	A	T	.	.	MAF_INRAE=15.19;MAF_USDA=8.333
NC_035101.1	54879876	.	C	A	.	.	MAF_USDA=5.882
NC_035101.1	54879881	.	C	G	.	.	MAF_USDA=5.882
NC_035101.1	54880036	.	T	G	.	.	MAF_USDA=2.5
NC_035101.1	54880049	.	C	T	.	.	MAF_INRAE=5.063;MAF_USDA=14.118
NC_035101.1	54880058	.	T	C	.	.	MAF_USDA=2.459
NC_035101.1	54880201	.	C	A	.	.	MAF_USDA=1.639
NC_035101.1	54880284	.	A	C	.	.	MAF_USDA=1.639
NC_035101.1	54880325	.	A	T	.	.	MAF_USDA=5.952
NC_035101.1	54880338	.	A	G	.	.	MAF_USDA=5.952
NC_035101.1	54880368	.	A	T	.	.	MAF_USDA=5.952
NC_035101.1	54880468	.	G	C	.	.	MAF_USDA=6.557
NC_035101.1	54880490	.	C	T	.	.	MAF_USDA=1.176
NC_035101.1	54880491	.	G	T	.	.	MAF_INRAE=11.392;MAF_USDA=14.118
NC_035101.1	54880603	.	A	G	.	.	MAF_USDA=11.765
NC_035101.1	54880608	.	G	A	.	.	MAF_USDA=5.882
NC_035101.1	54880636	.	A	T	.	.	MAF_USDA=11.31
NC_035101.1	54880792	.	A	G	.	.	MAF_INRAE=5.0;MAF_USDA=18.033
NC_035101.1	54880856	.	T	A	.	.	MAF_USDA=1.639
NC_035101.1	54880901	.	G	A	.	.	MAF_USDA=2.459
NC_035101.1	54881011	.	C	A	.	.	MAF_USDA=2.459
NC_035101.1	54881072	.	G	A	.	.	MAF_USDA=1.639
NC_035101.1	54881117	.	C	T	.	.	MAF_INRAE=5.0;MAF_USDA=2.459
NC_035101.1	54881163	.	G	A	.	.	MAF_INRAE=4.167;MAF_USDA=7.059
NC_035101.1	54881215	.	G	A	.	.	MAF_USDA=6.557
NC_035101.1	54881296	.	G	C	.	.	MAF_INRAE=48.101;MAF_USDA=6.557
NC_035101.1	54881323	.	C	A	.	.	MAF_USDA=3.279
NC_035101.1	54881387	.	G	A	.	.	MAF_USDA=2.459
NC_035101.1	54881609	.	A	C	.	.	MAF_INRAE=47.468;MAF_USDA=25.294
NC_035101.1	54881622	.	A	C	.	.	MAF_INRAE=47.468;MAF_USDA=6.557
NC_035101.1	54881764	.	G	A	.	.	MAF_USDA=8.235
NC_035101.1	54881771	.	T	C	.	.	MAF_USDA=5.882
NC_035101.1	54881820	.	G	T	.	.	MAF_USDA=4.098
NC_035101.1	54881851	.	G	T	.	.	MAF_INRAE=4.167;MAF_USDA=8.235
NC_035101.1	54881914	.	G	T	.	.	MAF_USDA=2.459
NC_035101.1	54881970	.	A	C	.	.	MAF_INRAE=38.608;MAF_USDA=21.765
NC_035101.1	54881971	.	A	C	.	.	MAF_USDA=3.279
NC_035101.1	54882019	.	C	A	.	.	MAF_USDA=3.279
NC_035101.1	54882138	.	C	T	.	.	MAF_INRAE=13.291;MAF_USDA=16.471
NC_035101.1	54882139	.	G	A	.	.	MAF_INRAE=48.101;MAF_USDA=7.377
NC_035101.1	54882144	.	G	A	.	.	MAF_INRAE=15.19;MAF_USDA=6.25
NC_035101.1	54882160	.	C	A	.	.	MAF_INRAE=4.167;MAF_USDA=8.235
NC_035101.1	54882173	.	T	A	.	.	MAF_USDA=1.639
NC_035101.1	54882222	.	C	T	.	.	MAF_USDA=3.279
NC_035101.1	54882234	.	C	A	.	.	MAF_USDA=1.639
NC_035101.1	54882247	.	C	T	.	.	MAF_USDA=8.824
NC_035101.1	54882248	.	G	C	.	.	MAF_INRAE=3.797;MAF_USDA=8.235
NC_035101.1	54882256	.	A	T	.	.	MAF_INRAE=3.797;MAF_USDA=9.412
NC_035101.1	54882332	.	G	A	.	.	MAF_INRAE=3.797;MAF_USDA=8.235
NC_035101.1	54882460	.	A	C	.	.	MAF_USDA=1.639
NC_035101.1	54882487	.	G	A	.	.	MAF_INRAE=47.468;MAF_USDA=13.115
NC_035101.1	54882488	.	G	T	.	.	MAF_INRAE=39.167;MAF_USDA=13.115
NC_035101.1	54882511	.	A	C	.	.	MAF_INRAE=5.263;MAF_USDA=3.279
NC_035101.1	54882655	.	G	A	.	.	MAF_USDA=1.667
NC_035101.1	54882684	.	A	G	.	.	MAF_INRAE=5.0;MAF_USDA=15.476
NC_035101.1	54882696	.	T	C	.	.	MAF_INRAE=3.797;MAF_USDA=12.941
NC_035101.1	54882772	.	G	C	.	.	MAF_USDA=1.639
NC_035101.1	54882824	.	A	T	.	.	MAF_INRAE=11.392;MAF_USDA=18.235
NC_035101.1	54882871	.	G	A	.	.	MAF_INRAE=5.063;MAF_USDA=14.118
NC_035101.1	54882941	.	C	T	.	.	MAF_USDA=3.279
NC_035101.1	54882949	.	T	G	.	.	MAF_USDA=1.639
NC_035101.1	54883027	.	C	T	.	.	MAF_USDA=8.197
NC_035101.1	54883107	.	C	A	.	.	MAF_USDA=2.976
NC_035101.1	54883130	.	G	A	.	.	MAF_INRAE=33.544;MAF_USDA=42.262
NC_035101.1	54883150	.	G	A	.	.	MAF_INRAE=48.101;MAF_USDA=6.667
NC_035101.1	54883159	.	G	A	.	.	MAF_USDA=2.5
NC_035101.1	54883175	.	A	G	.	.	MAF_USDA=4.167
NC_035101.1	54883224	.	T	G	.	.	MAF_INRAE=12.658;MAF_USDA=16.471
NC_035101.1	54883270	.	C	A	.	.	MAF_INRAE=5.0;MAF_USDA=10.656
NC_035101.1	54883277	.	G	A	.	.	MAF_INRAE=5.0;MAF_USDA=10.656
NC_035101.1	54883291	.	A	G	.	.	MAF_INRAE=5.0;MAF_USDA=22.131
NC_035101.1	54883375	.	C	T	.	.	MAF_USDA=2.083
NC_035101.1	54883378	.	G	A	.	.	MAF_USDA=3.333
NC_035101.1	54883379	.	G	A	.	.	MAF_USDA=19.643
NC_035101.1	54883464	.	C	T	.	.	MAF_USDA=2.381
NC_035101.1	54883488	.	A	G	.	.	MAF_USDA=40.476
NC_035101.1	54883520	.	A	C	.	.	MAF_USDA=9.167
NC_035101.1	54883639	.	T	G	.	.	MAF_USDA=2.5
NC_035101.1	54883675	.	T	G	.	.	MAF_USDA=2.083
NC_035101.1	54883717	.	A	G	.	.	MAF_USDA=10.0
NC_035101.1	54883719	.	G	T	.	.	MAF_USDA=8.333
NC_035101.1	54883834	.	GTTG	GTTT	.	.	MAF_USDA=29.167
NC_035101.1	54883854	.	A	T	.	.	MAF_USDA=8.929
NC_035101.1	54883891	.	A	G	.	.	MAF_USDA=16.667
NC_035101.1	54883937	.	C	T	.	.	MAF_USDA=4.167
NC_035101.1	54884178	.	G	T	.	.	MAF_INRAE=5.0;MAF_USDA=9.016
NC_035101.1	54884224	.	T	C	.	.	MAF_INRAE=38.608;MAF_USDA=37.647
NC_035101.1	54884302	.	C	T	.	.	MAF_INRAE=50.0;MAF_USDA=23.529
NC_035101.1	54884330	.	C	A	.	.	MAF_INRAE=33.544;MAF_USDA=44.706
NC_035101.1	54884333	.	G	A	.	.	MAF_USDA=9.412
NC_035101.1	54884362	.	C	T	.	.	MAF_INRAE=12.658;MAF_USDA=16.471
NC_035101.1	54884364	.	A	T	.	.	MAF_INRAE=3.797;MAF_USDA=10.588
NC_035101.1	54884379	.	T	C	.	.	MAF_USDA=11.176
NC_035101.1	54884420	.	G	T	.	.	MAF_USDA=14.706
NC_035101.1	54884422	.	C	T	.	.	MAF_INRAE=14.167;MAF_USDA=26.471
NC_035101.1	54884472	.	A	T	.	.	MAF_USDA=6.557
NC_035101.1	54884480	.	C	A	.	.	MAF_INRAE=10.0;MAF_USDA=16.667
NC_035101.1	54884572	.	T	A	.	.	MAF_USDA=2.459
NC_035101.1	54884605	.	G	A	.	.	MAF_USDA=3.333
NC_035101.1	54884613	.	T	G	.	.	MAF_USDA=14.583
NC_035101.1	54884797	.	T	C	.	.	MAF_USDA=25.0
NC_035101.1	54884798	.	G	T	.	.	MAF_USDA=25.0
NC_035101.1	54884799	.	A	C	.	.	MAF_USDA=25.0
NC_035101.1	54884800	.	G	A	.	.	MAF_USDA=27.083
NC_035101.1	54884846	.	G	T	.	.	MAF_USDA=3.279
NC_035101.1	54884847	.	C	A	.	.	MAF_USDA=3.279
NC_035101.1	54884852	.	T	C	.	.	MAF_USDA=3.279
NC_035101.1	54884941	.	T	A	.	.	MAF_INRAE=26.582;MAF_USDA=45.294
NC_035101.1	54885020	.	T	A	.	.	MAF_USDA=4.167
NC_035101.1	54885023	.	T	A,G	.	.	MAF_INRAE=11.667;MAF_USDA=4.167
NC_035101.1	54885024	.	G	A	.	.	MAF_USDA=4.167
NC_035101.1	54885025	.	T	A	.	.	MAF_USDA=4.167
NC_035101.1	54885026	.	T	G	.	.	MAF_USDA=4.167
NC_035101.1	54885034	.	G	T	.	.	MAF_USDA=3.279
NC_035101.1	54885056	.	C	T	.	.	MAF_INRAE=25.949;MAF_USDA=44.706
NC_035101.1	54885057	.	A	C	.	.	MAF_USDA=14.118
NC_035101.1	54885072	.	G	T	.	.	MAF_USDA=3.333
NC_035101.1	54885096	.	C	A	.	.	MAF_USDA=2.459
NC_035101.1	54885111	.	C	T	.	.	MAF_INRAE=13.291;MAF_USDA=15.882
NC_035101.1	54885122	.	AC	AG	.	.	MAF_USDA=29.167
NC_035101.1	54885123	.	C	G	.	.	MAF_INRAE=25.949
NC_035101.1	54885222	.	G	A	.	.	MAF_USDA=5.882
NC_035101.1	54885244	.	A	C	.	.	MAF_USDA=16.667
NC_035101.1	54885373	.	C	T	.	.	MAF_INRAE=3.797;MAF_USDA=6.25
NC_035101.1	54885379	.	G	A	.	.	MAF_INRAE=11.392;MAF_USDA=6.25
NC_035101.1	54885494	.	C	T	.	.	MAF_INRAE=25.949;MAF_USDA=47.647
NC_035101.1	54885604	.	T	G	.	.	MAF_INRAE=13.291;MAF_USDA=8.333
NC_035101.1	54885605	.	G	T	.	.	MAF_INRAE=13.291;MAF_USDA=45.833
NC_035101.1	54885728	.	A	T	.	.	MAF_INRAE=15.19;MAF_USDA=8.333
NC_035101.1	54885800	.	T	A	.	.	MAF_INRAE=5.0
NC_035101.1	54885937	.	C	T	.	.	MAF_INRAE=25.316;MAF_USDA=41.765
NC_035101.1	54885943	.	C	T	.	.	MAF_USDA=2.459
NC_035101.1	54885958	.	A	G	.	.	MAF_INRAE=13.291;MAF_USDA=17.059
NC_035101.1	54886066	.	T	G	.	.	MAF_INRAE=13.291;MAF_USDA=16.471
NC_035101.1	54886118	.	A	G	.	.	MAF_INRAE=5.0;MAF_USDA=9.016
NC_035101.1	54886144	.	A	G	.	.	MAF_INRAE=11.392;MAF_USDA=12.941
NC_035101.1	54886155	.	C	A	.	.	MAF_INRAE=26.582;MAF_USDA=47.647
NC_035101.1	54886234	.	G	A	.	.	MAF_INRAE=48.101;MAF_USDA=4.167
NC_035101.1	54886287	.	C	T	.	.	MAF_INRAE=26.582;MAF_USDA=48.214
NC_035101.1	54886347	.	C	T	.	.	MAF_USDA=3.333
NC_035101.1	54886452	.	T	G	.	.	MAF_USDA=1.639
NC_035101.1	54886454	.	G	A	.	.	MAF_USDA=1.639
NC_035101.1	54886455	.	G	A	.	.	MAF_USDA=1.639
NC_035101.1	54886496	.	A	C	.	.	MAF_USDA=15.882
NC_035101.1	54886535	.	G	A	.	.	MAF_INRAE=13.291;MAF_USDA=34.118
NC_035101.1	54886562	.	C	A	.	.	MAF_USDA=15.294
NC_035101.1	54886691	.	C	T	.	.	MAF_USDA=3.279
NC_035101.1	54886723	.	C	A	.	.	MAF_INRAE=18.987;MAF_USDA=34.118
NC_035101.1	54886763	.	G	T	.	.	MAF_USDA=3.279
NC_035101.1	54886774	.	C	T	.	.	MAF_INRAE=21.053;MAF_USDA=34.706
NC_035101.1	54886790	.	A	G	.	.	MAF_INRAE=49.367;MAF_USDA=4.098
NC_035101.1	54886792	.	T	G	.	.	MAF_INRAE=10.526;MAF_USDA=21.765
NC_035101.1	54886853	.	GGGCCAACG	GGGCCAACA	.	.	MAF_USDA=37.5
NC_035101.1	54887080	.	C	T	.	.	MAF_INRAE=25.316;MAF_USDA=44.706
NC_035101.1	54887109	.	A	C	.	.	MAF_INRAE=6.667;MAF_USDA=7.377
NC_035101.1	54887197	.	C	T	.	.	MAF_INRAE=13.291;MAF_USDA=16.471
NC_035101.1	54887243	.	T	A	.	.	MAF_USDA=1.639
NC_035101.1	54887278	.	A	G	.	.	MAF_INRAE=25.316;MAF_USDA=44.706
NC_035101.1	54887327	.	G	T	.	.	MAF_USDA=8.333
NC_035101.1	54887367	.	T	C	.	.	MAF_INRAE=13.291;MAF_USDA=17.059
NC_035101.1	54887410	.	A	T	.	.	MAF_INRAE=25.316;MAF_USDA=44.706
NC_035101.1	54887412	.	C	T	.	.	MAF_USDA=3.279
NC_035101.1	54887425	.	C	T	.	.	MAF_USDA=3.279
NC_035101.1	54887434	.	C	T	.	.	MAF_INRAE=5.0;MAF_USDA=3.279
NC_035101.1	54887449	.	T	A	.	.	MAF_USDA=3.279
NC_035101.1	54887456	.	A	T	.	.	MAF_USDA=3.279
NC_035101.1	54887459	.	C	T	.	.	MAF_INRAE=5.0;MAF_USDA=3.279
NC_035101.1	54887483	.	T	G	.	.	MAF_USDA=13.934
NC_035101.1	54887484	.	A	C	.	.	MAF_INRAE=10.0
NC_035101.1	54887499	.	C	A	.	.	MAF_USDA=2.459
NC_035101.1	54887731	.	C	T	.	.	MAF_USDA=11.364
NC_035101.1	54887741	.	T	C	.	.	MAF_USDA=37.5
NC_035101.1	54887966	.	C	T	.	.	MAF_USDA=2.5
NC_035101.1	54888057	.	A	G	.	.	MAF_USDA=15.294
NC_035101.1	54888125	.	G	A	.	.	MAF_USDA=1.639
NC_035101.1	54888318	.	T	A	.	.	MAF_USDA=1.639
NC_035101.1	54888348	.	C	T	.	.	MAF_INRAE=15.19;MAF_USDA=12.5
NC_035101.1	54888591	.	A	T	.	.	MAF_INRAE=7.5;MAF_USDA=7.377
NC_035101.1	54888613	.	C	T	.	.	MAF_USDA=14.706
NC_035101.1	54888664	.	G	A	.	.	MAF_USDA=2.459
NC_035101.1	54888683	.	A	G	.	.	MAF_INRAE=6.667;MAF_USDA=7.377
NC_035101.1	54888708	.	T	C	.	.	MAF_INRAE=48.101;MAF_USDA=4.098
NC_035101.1	54888717	.	T	C	.	.	MAF_USDA=12.353
NC_035101.1	54888736	.	A	C	.	.	MAF_INRAE=11.392;MAF_USDA=12.353
NC_035101.1	54888750	.	T	A	.	.	MAF_INRAE=5.833
NC_035101.1	54888836	.	T	A	.	.	MAF_INRAE=12.5
NC_035101.1	54888859	.	A	G	.	.	MAF_USDA=3.279
NC_035101.1	54888860	.	C	T	.	.	MAF_INRAE=6.667;MAF_USDA=7.377
NC_035101.1	54888908	.	C	T	.	.	MAF_INRAE=1.667;MAF_USDA=8.235
NC_035101.1	54888950	.	C	T	.	.	MAF_USDA=3.279
NC_035101.1	54888974	.	G	T	.	.	MAF_USDA=3.279
NC_035101.1	54889100	.	T	G	.	.	MAF_INRAE=27.215;MAF_USDA=47.059
NC_035101.1	54889116	.	A	C	.	.	MAF_INRAE=27.215;MAF_USDA=47.647
NC_035101.1	54889117	.	T	A	.	.	MAF_INRAE=24.167;MAF_USDA=44.706
NC_035101.1	54889118	.	T	G	.	.	MAF_INRAE=2.5;MAF_USDA=7.647
NC_035101.1	54889156	.	C	T	.	.	MAF_INRAE=48.101;MAF_USDA=4.098
NC_035101.1	54889235	.	G	T	.	.	MAF_INRAE=4.43;MAF_USDA=10.588
NC_035101.1	54889239	.	C	T	.	.	MAF_INRAE=2.5;MAF_USDA=7.647
NC_035101.1	54889343	.	A	G	.	.	MAF_USDA=1.176
NC_035101.1	54889363	.	G	C	.	.	MAF_INRAE=37.342;MAF_USDA=47.059
NC_035101.1	54889399	.	G	A	.	.	MAF_INRAE=5.0;MAF_USDA=3.279
NC_035101.1	54889445	.	C	T	.	.	MAF_INRAE=48.101;MAF_USDA=3.279
NC_035101.1	54889533	.	C	T	.	.	MAF_USDA=3.279
NC_035101.1	54889546	.	T	A	.	.	MAF_INRAE=11.392;MAF_USDA=39.412
NC_035101.1	54889679	.	A	T	.	.	MAF_INRAE=32.911;MAF_USDA=49.412
NC_035101.1	54889696	.	T	G	.	.	MAF_USDA=1.639
NC_035101.1	54889716	.	C	G	.	.	MAF_USDA=16.667
NC_035101.1	54889832	.	T	C	.	.	MAF_INRAE=5.0;MAF_USDA=3.279
NC_035101.1	54889833	.	G	T	.	.	MAF_INRAE=5.0;MAF_USDA=3.279
NC_035101.1	54889834	.	A	C	.	.	MAF_INRAE=5.0;MAF_USDA=3.279
NC_035101.1	54889975	.	C	T	.	.	MAF_INRAE=20.253;MAF_USDA=39.412
NC_035101.1	54890096	.	C	T	.	.	MAF_INRAE=8.333
NC_035101.1	54890118	.	T	C	.	.	MAF_INRAE=5.263
NC_035101.1	54890153	.	T	A	.	.	MAF_INRAE=13.291;MAF_USDA=38.095
NC_035101.1	54890172	.	G	A	.	.	MAF_USDA=8.333
NC_035101.1	54890190	.	A	G	.	.	MAF_USDA=4.098
NC_035101.1	54890267	.	C	T	.	.	MAF_INRAE=47.468;MAF_USDA=4.098
NC_035101.1	54890285	.	G	T	.	.	MAF_USDA=14.706
NC_035101.1	54890377	.	T	C	.	.	MAF_INRAE=2.5;MAF_USDA=4.167
NC_035101.1	54890508	.	G	T	.	.	MAF_INRAE=10.526
NC_035101.1	54890615	.	C	T	.	.	MAF_INRAE=5.833;MAF_USDA=4.918
NC_035101.1	54890725	.	G	T	.	.	MAF_INRAE=13.291;MAF_USDA=20.588
NC_035101.1	54890795	.	C	A	.	.	MAF_USDA=1.639
NC_035101.1	54890948	.	A	G	.	.	MAF_USDA=11.176
NC_035101.1	54891008	.	G	T	.	.	MAF_INRAE=5.833;MAF_USDA=4.918
NC_035101.1	54891010	.	A	T	.	.	MAF_USDA=7.377
NC_035101.1	54891028	.	G	T	.	.	MAF_INRAE=2.5;MAF_USDA=7.059
NC_035101.1	54891092	.	A	G	.	.	MAF_USDA=4.098
NC_035101.1	54891130	.	A	C	.	.	MAF_USDA=1.765
NC_035101.1	54891160	.	T	G	.	.	MAF_INRAE=27.215;MAF_USDA=41.176
NC_035101.1	54891162	.	T	C	.	.	MAF_INRAE=27.5;MAF_USDA=41.176
NC_035101.1	54891202	.	A	G	.	.	MAF_INRAE=27.215;MAF_USDA=34.706
NC_035101.1	54891242	.	A	G	.	.	MAF_USDA=3.279
NC_035101.1	54891248	.	A	T	.	.	MAF_USDA=4.918
NC_035101.1	54891266	.	C	T	.	.	MAF_USDA=3.279
NC_035101.1	54891335	.	G	T	.	.	MAF_INRAE=5.0;MAF_USDA=35.294
NC_035101.1	54891342	.	T	A	.	.	MAF_USDA=4.918
NC_035101.1	54891450	.	C	T	.	.	MAF_INRAE=15.19;MAF_USDA=8.333
NC_035101.1	54891508	.	T	G	.	.	MAF_INRAE=20.886;MAF_USDA=23.529
NC_035101.1	54891512	.	T	G	.	.	MAF_INRAE=2.5;MAF_USDA=6.471
NC_035101.1	54891534	.	A	G	.	.	MAF_USDA=16.667
NC_035101.1	54891552	.	T	G	.	.	MAF_USDA=2.459
NC_035101.1	54891618	.	T	C	.	.	MAF_INRAE=30.38;MAF_USDA=26.471
NC_035101.1	54891665	.	T	A	.	.	MAF_USDA=2.941
NC_035101.1	54891695	.	A	G	.	.	MAF_INRAE=2.5;MAF_USDA=4.706
NC_035101.1	54891699	.	C	T	.	.	MAF_INRAE=10.526
NC_035101.1	54891704	.	C	T	.	.	MAF_INRAE=32.278;MAF_USDA=47.059
NC_035101.1	54891803	.	C	T	.	.	MAF_INRAE=5.696;MAF_USDA=27.059
NC_035101.1	54891805	.	C	T	.	.	MAF_USDA=3.279
NC_035101.1	54891855	.	G	T	.	.	MAF_USDA=1.639
NC_035101.1	54891870	.	A	G	.	.	MAF_INRAE=29.167;MAF_USDA=49.412
NC_035101.1	54891911	.	G	A	.	.	MAF_USDA=4.098
NC_035101.1	54891994	.	G	T	.	.	MAF_USDA=2.459
NC_035101.1	54892325	.	T	G	.	.	MAF_INRAE=31.646;MAF_USDA=42.941
NC_035101.1	54892345	.	C	T	.	.	MAF_INRAE=2.532;MAF_USDA=34.118
NC_035101.1	54892376	.	A	G	.	.	MAF_INRAE=10.127;MAF_USDA=5.294
NC_035101.1	54892401	.	A	T	.	.	MAF_INRAE=4.167;MAF_USDA=4.918
NC_035101.1	54892596	.	C	T	.	.	MAF_USDA=1.765
NC_035101.1	54892607	.	A	C	.	.	MAF_USDA=1.639
NC_035101.1	54892681	.	G	T	.	.	MAF_USDA=5.738
NC_035101.1	54892693	.	A	G	.	.	MAF_INRAE=15.823;MAF_USDA=34.118
NC_035101.1	54892722	.	C	T	.	.	MAF_USDA=2.459
NC_035101.1	54892737	.	C	T	.	.	MAF_INRAE=2.5
NC_035101.1	54892738	.	A	T	.	.	MAF_INRAE=10.759;MAF_USDA=10.588
NC_035101.1	54892757	.	T	G	.	.	MAF_USDA=5.738
NC_035101.1	54893955	.	G	A	.	.	MAF_USDA=16.667
NC_035101.1	54894070	.	A	T	.	.	MAF_USDA=8.333
NC_035101.1	54894116	.	G	T	.	.	MAF_USDA=50.0
NC_035101.1	54894157	.	T	A	.	.	MAF_USDA=36.364
NC_035101.1	54894245	.	A	T	.	.	MAF_USDA=47.917
NC_035101.1	54894396	.	G	A	.	.	MAF_INRAE=5.263;MAF_USDA=2.5
NC_035101.1	54894458	.	C	A	.	.	MAF_INRAE=8.228;MAF_USDA=19.412
NC_035101.1	54894474	.	A	G	.	.	MAF_INRAE=8.228;MAF_USDA=4.098
NC_035101.1	54894517	.	T	C	.	.	MAF_USDA=2.459
NC_035101.1	54894596	.	G	A	.	.	MAF_INRAE=4.167;MAF_USDA=11.765
NC_035101.1	54894719	.	G	T	.	.	MAF_INRAE=15.19;MAF_USDA=28.235
NC_035101.1	54894747	.	C	G	.	.	MAF_USDA=1.639
NC_035101.1	54894760	.	A	C	.	.	MAF_INRAE=48.734;MAF_USDA=6.471
NC_035101.1	54894791	.	A	C	.	.	MAF_USDA=1.639
NC_035101.1	54894824	.	G	A	.	.	MAF_INRAE=10.526;MAF_USDA=10.417
NC_035101.1	54894828	.	A	G	.	.	MAF_INRAE=2.5;MAF_USDA=14.583
NC_035101.1	54894860	.	T	C	.	.	MAF_INRAE=11.392;MAF_USDA=21.176
NC_035101.1	54894861	.	G	T	.	.	MAF_USDA=2.459
NC_035101.1	54894865	.	C	T	.	.	MAF_INRAE=5.263;MAF_USDA=4.098
NC_035101.1	54894893	.	A	G	.	.	MAF_USDA=1.639
NC_035101.1	54895072	.	G	A	.	.	MAF_USDA=14.583
NC_035101.1	54895073	.	T	A	.	.	MAF_USDA=14.583
NC_035101.1	54895987	.	C	G	.	.	MAF_USDA=23.529
NC_035101.1	54896000	.	A	G	.	.	MAF_USDA=25.882
NC_035101.1	54896006	.	T	C	.	.	MAF_USDA=47.917
NC_035101.1	54896008	.	C	T	.	.	MAF_USDA=47.917
NC_035101.1	54896014	.	C	G	.	.	MAF_USDA=2.459
NC_035101.1	54896073	.	C	T	.	.	MAF_USDA=8.333
NC_035101.1	54896105	.	TTG	TTT	.	.	MAF_USDA=43.75
NC_035101.1	54896115	.	T	G	.	.	MAF_USDA=8.333
NC_035101.1	54896213	.	A	C	.	.	MAF_INRAE=22.785;MAF_USDA=20.492
NC_035101.1	54896233	.	G	A	.	.	MAF_USDA=6.557
NC_035101.1	54896365	.	T	C	.	.	MAF_USDA=3.279
NC_035101.1	54896402	.	T	C	.	.	MAF_USDA=1.639
NC_035101.1	54896403	.	T	A	.	.	MAF_USDA=1.639
NC_035101.1	54896504	.	C	T	.	.	MAF_USDA=3.279
NC_035101.1	54896536	.	G	T	.	.	MAF_USDA=4.918
NC_035101.1	54896559	.	G	A	.	.	MAF_USDA=6.557
NC_035101.1	54896590	.	C	T	.	.	MAF_USDA=7.377
NC_035101.1	54896621	.	G	A	.	.	MAF_USDA=14.706
NC_035101.1	54896623	.	C	A	.	.	MAF_INRAE=38.608;MAF_USDA=34.118
NC_035101.1	54896785	.	G	T	.	.	MAF_INRAE=3.333;MAF_USDA=12.5
NC_035101.1	54896792	.	T	G	.	.	MAF_USDA=8.333
NC_035101.1	54896801	.	G	A	.	.	MAF_USDA=1.639
NC_035101.1	54896837	.	A	T	.	.	MAF_USDA=3.279
NC_035101.1	54896838	.	G	C	.	.	MAF_USDA=5.738
NC_035101.1	54896845	.	A	G	.	.	MAF_USDA=3.279
NC_035101.1	54896851	.	A	T	.	.	MAF_USDA=5.738
NC_035101.1	54896869	.	T	G	.	.	MAF_USDA=8.824
NC_035101.1	54897012	.	C	T	.	.	MAF_INRAE=1.667;MAF_USDA=6.471
NC_035101.1	54897061	.	A	G	.	.	MAF_USDA=1.639
NC_035101.1	54897097	.	A	G	.	.	MAF_INRAE=5.263;MAF_USDA=3.279
NC_035101.1	54897155	.	T	A	.	.	MAF_USDA=5.738
NC_035101.1	54897161	.	T	C	.	.	MAF_INRAE=15.19;MAF_USDA=13.529
NC_035101.1	54897248	.	C	A	.	.	MAF_USDA=1.667
NC_035101.1	54897343	.	G	T	.	.	MAF_INRAE=8.861;MAF_USDA=8.235
NC_035101.1	54897486	.	G	C	.	.	MAF_INRAE=16.456;MAF_USDA=38.824
NC_035101.1	54897534	.	CA	CT	.	.	MAF_USDA=12.5
NC_035101.1	54897535	.	A	T	.	.	MAF_USDA=27.049
NC_035101.1	54897542	.	A	T	.	.	MAF_USDA=4.167
NC_035101.1	54897558	.	A	T	.	.	MAF_USDA=16.471
NC_035101.1	54897570	.	A	T	.	.	MAF_USDA=4.167
NC_035101.1	54897591	.	T	G	.	.	MAF_INRAE=10.759;MAF_USDA=12.5
NC_035101.1	54897604	.	G	A	.	.	MAF_USDA=6.557
NC_035101.1	54897655	.	A	G	.	.	MAF_INRAE=5.063;MAF_USDA=32.353
NC_035101.1	54897765	.	A	G	.	.	MAF_USDA=4.167
NC_035101.1	54897799	.	C	T	.	.	MAF_USDA=1.765
NC_035101.1	54897826	.	G	T	.	.	MAF_USDA=4.918
NC_035101.1	54897857	.	A	T	.	.	MAF_INRAE=14.557;MAF_USDA=41.765
NC_035101.1	54897872	.	C	T	.	.	MAF_USDA=8.333
NC_035101.1	54897889	.	T	A	.	.	MAF_USDA=1.639
NC_035101.1	54897971	.	T	C	.	.	MAF_USDA=1.639
NC_035101.1	54897973	.	C	T	.	.	MAF_USDA=2.083
NC_035101.1	54898006	.	C	A	.	.	MAF_USDA=2.083
NC_035101.1	54898008	.	C	T	.	.	MAF_USDA=2.083
NC_035101.1	54898161	.	G	A	.	.	MAF_INRAE=10.526
NC_035101.1	54898178	.	C	G	.	.	MAF_INRAE=2.5;MAF_USDA=1.639
NC_035101.1	54898214	.	T	C	.	.	MAF_USDA=1.639
NC_035101.1	54898227	.	C	G	.	.	MAF_INRAE=2.5;MAF_USDA=4.118
NC_035101.1	54898271	.	C	T	.	.	MAF_INRAE=12.5
NC_035101.1	54898326	.	C	T	.	.	MAF_USDA=2.459
NC_035101.1	54898327	.	G	A	.	.	MAF_USDA=10.417
NC_035101.1	54898396	.	T	C	.	.	MAF_INRAE=5.263
NC_035101.1	54898407	.	T	A	.	.	MAF_INRAE=12.658
NC_035101.1	54898426	.	C	T	.	.	MAF_INRAE=10.526;MAF_USDA=5.738
NC_035101.1	54898432	.	C	T	.	.	MAF_USDA=4.118
NC_035101.1	54898586	.	C	T	.	.	MAF_USDA=1.639
NC_035101.1	54898610	.	C	T	.	.	MAF_USDA=5.882
NC_035101.1	54898858	.	A	G	.	.	MAF_USDA=9.836
NC_035101.1	54898989	.	G	A	.	.	MAF_INRAE=5.263;MAF_USDA=24.706
NC_035101.1	54899069	.	G	T	.	.	MAF_INRAE=10.526
NC_035101.1	54899411	.	C	T	.	.	MAF_USDA=1.639
NC_035101.1	54899560	.	A	G	.	.	MAF_USDA=10.417
NC_035101.1	54899565	.	A	T	.	.	MAF_USDA=8.197
NC_035101.1	54899573	.	A	T	.	.	MAF_USDA=6.557
NC_035101.1	54899618	.	A	T	.	.	MAF_USDA=5.882
NC_035101.1	54899668	.	T	G	.	.	MAF_INRAE=30.38;MAF_USDA=28.824
NC_035101.1	54899697	.	T	A	.	.	MAF_INRAE=3.797;MAF_USDA=10.0
NC_035101.1	54899723	.	A	C	.	.	MAF_INRAE=3.333
NC_035101.1	54899839	.	C	T	.	.	MAF_USDA=8.333
NC_035101.1	54899897	.	A	C	.	.	MAF_USDA=2.459
NC_035101.1	54899919	.	G	T	.	.	MAF_USDA=12.5
NC_035101.1	54899980	.	C	A	.	.	MAF_INRAE=9.167;MAF_USDA=1.639
NC_035101.1	54899996	.	T	C	.	.	MAF_USDA=1.639
NC_035101.1	54900036	.	A	T	.	.	MAF_USDA=4.918
NC_035101.1	54900055	.	G	C	.	.	MAF_USDA=9.016
NC_035101.1	54900189	.	C	G	.	.	MAF_USDA=2.459
NC_035101.1	54900205	.	G	C	.	.	MAF_USDA=1.639
NC_035101.1	54900229	.	G	A	.	.	MAF_USDA=1.639
NC_035101.1	54900232	.	G	T	.	.	MAF_USDA=1.639
NC_035101.1	54900285	.	A	T	.	.	MAF_INRAE=3.797;MAF_USDA=30.588
NC_035101.1	54900289	.	C	T	.	.	MAF_USDA=3.279
NC_035101.1	54900295	.	G	A	.	.	MAF_INRAE=3.797;MAF_USDA=10.588
NC_035101.1	54900350	.	C	A	.	.	MAF_INRAE=20.886;MAF_USDA=23.529
NC_035101.1	54900358	.	G	T	.	.	MAF_USDA=2.083
NC_035101.1	54900486	.	C	A	.	.	MAF_INRAE=9.167
NC_035101.1	54900691	.	T	C	.	.	MAF_INRAE=5.063;MAF_USDA=37.059
NC_035101.1	54900930	.	C	T	.	.	MAF_USDA=2.459
NC_035101.1	54900992	.	C	T	.	.	MAF_INRAE=10.526;MAF_USDA=7.377
NC_035101.1	54901057	.	T	G	.	.	MAF_INRAE=3.797;MAF_USDA=10.588
NC_035101.1	54901082	.	T	C	.	.	MAF_USDA=1.639
NC_035101.1	54901156	.	C	T	.	.	MAF_INRAE=8.333;MAF_USDA=13.934
NC_035101.1	54901318	.	C	T	.	.	MAF_INRAE=8.861;MAF_USDA=8.235
NC_035101.1	54901334	.	G	T	.	.	MAF_INRAE=6.962;MAF_USDA=45.882
NC_035101.1	54901365	.	T	C	.	.	MAF_INRAE=5.063;MAF_USDA=37.059
NC_035101.1	54901483	.	A	G	.	.	MAF_USDA=18.824
NC_035101.1	54901605	.	A	G	.	.	MAF_USDA=1.639
NC_035101.1	54901688	.	T	C	.	.	MAF_INRAE=5.263;MAF_USDA=4.098
NC_035101.1	54901731	.	C	G	.	.	MAF_INRAE=3.797;MAF_USDA=10.588
NC_035101.1	54901765	.	C	A	.	.	MAF_USDA=3.279
NC_035101.1	54901865	.	G	T	.	.	MAF_INRAE=1.667;MAF_USDA=4.098
NC_035101.1	54902043	.	G	T	.	.	MAF_USDA=14.583
NC_035101.1	54902055	.	A	T	.	.	MAF_INRAE=5.0;MAF_USDA=1.765
NC_035101.1	54902165	.	C	T	.	.	MAF_USDA=1.667
NC_035101.1	54902697	.	A	C	.	.	MAF_USDA=19.048
NC_035101.1	54902821	.	G	A	.	.	MAF_USDA=22.619
NC_035101.1	54902871	.	C	T	.	.	MAF_USDA=1.639
NC_035101.1	54902873	.	A	C	.	.	MAF_USDA=1.639
NC_035101.1	54902885	.	A	C	.	.	MAF_USDA=2.941
NC_035101.1	54903192	.	C	T	.	.	MAF_INRAE=44.304;MAF_USDA=10.0
NC_035101.1	54903243	.	C	T	.	.	MAF_USDA=11.475
NC_035101.1	54903262	.	C	A	.	.	MAF_USDA=4.918
NC_035101.1	54903292	.	GCACACAT	GCACACAC	.	.	MAF_USDA=4.167
NC_035101.1	54903299	.	T	C	.	.	MAF_INRAE=3.333
NC_035101.1	54903327	.	C	A	.	.	MAF_INRAE=6.329;MAF_USDA=31.176
NC_035101.1	54903332	.	C	A	.	.	MAF_INRAE=5.063;MAF_USDA=45.294
NC_035101.1	54903334	.	T	G	.	.	MAF_USDA=3.279
NC_035101.1	54903410	.	T	C	.	.	MAF_USDA=1.667
NC_035101.1	54903454	.	G	T	.	.	MAF_USDA=1.639
NC_035101.1	54903455	.	G	T	.	.	MAF_USDA=1.639
NC_035101.1	54903540	.	A	T	.	.	MAF_USDA=18.824
NC_035101.1	54903645	.	C	T	.	.	MAF_USDA=2.459
NC_035101.1	54903646	.	G	A	.	.	MAF_INRAE=48.734;MAF_USDA=3.279
NC_035101.1	54903854	.	C	T	.	.	MAF_USDA=5.882
NC_035101.1	54904024	.	G	T	.	.	MAF_INRAE=15.19;MAF_USDA=3.529
NC_035101.1	54904031	.	T	C	.	.	MAF_INRAE=31.646;MAF_USDA=30.588
NC_035101.1	54904083	.	C	T	.	.	MAF_USDA=2.083
NC_035101.1	54904120	.	G	A	.	.	MAF_INRAE=9.167;MAF_USDA=4.118
NC_035101.1	54904266	.	G	T	.	.	MAF_INRAE=31.646;MAF_USDA=28.235
NC_035101.1	54904421	.	T	C	.	.	MAF_INRAE=5.0;MAF_USDA=1.639
NC_035101.1	54904452	.	C	T	.	.	MAF_USDA=1.639
NC_035101.1	54904462	.	C	A	.	.	MAF_INRAE=6.329;MAF_USDA=41.765
NC_035101.1	54904475	.	C	A	.	.	MAF_INRAE=27.215;MAF_USDA=45.294
NC_035101.1	54904480	.	G	T	.	.	MAF_INRAE=26.582;MAF_USDA=45.294
NC_035101.1	54904531	.	G	T	.	.	MAF_USDA=2.941
NC_035101.1	54904614	.	G	A	.	.	MAF_INRAE=27.215;MAF_USDA=40.588
NC_035101.1	54904617	.	A	C	.	.	MAF_USDA=2.459
NC_035101.1	54904725	.	A	T	.	.	MAF_USDA=2.941
NC_035101.1	54905024	.	T	G	.	.	MAF_USDA=2.459
NC_035101.1	54905164	.	A	G	.	.	MAF_USDA=2.353
NC_035101.1	54905393	.	T	G	.	.	MAF_USDA=1.639
NC_035101.1	54905538	.	G	T	.	.	MAF_INRAE=10.526;MAF_USDA=4.918
NC_035101.1	54905772	.	G	C	.	.	MAF_INRAE=5.263;MAF_USDA=7.377
NC_035101.1	54905829	.	C	A	.	.	MAF_USDA=1.765
NC_035101.1	54905964	.	C	T	.	.	MAF_INRAE=3.797;MAF_USDA=10.588
NC_035101.1	54906085	.	G	A	.	.	MAF_USDA=1.765
NC_035101.1	54906086	.	A	C	.	.	MAF_USDA=2.353
NC_035101.1	54906249	.	C	G	.	.	MAF_USDA=17.647
NC_035101.1	54906437	.	T	G	.	.	MAF_INRAE=4.167
NC_035101.1	54906467	.	G	A	.	.	MAF_USDA=1.765
NC_035101.1	54906585	.	C	A	.	.	MAF_INRAE=4.167
NC_035101.1	54906589	.	T	A	.	.	MAF_INRAE=4.167
NC_035101.1	54906798	.	C	T	.	.	MAF_INRAE=10.526;MAF_USDA=11.176
NC_035101.1	54906895	.	G	T	.	.	MAF_INRAE=5.263;MAF_USDA=25.294
NC_035101.1	54906975	.	G	A	.	.	MAF_INRAE=10.526;MAF_USDA=12.353
NC_035101.1	54907077	.	C	A	.	.	MAF_INRAE=10.127;MAF_USDA=37.059
NC_035101.1	54907106	.	G	A	.	.	MAF_INRAE=2.5
NC_035101.1	54907160	.	G	C	.	.	MAF_USDA=2.941
NC_035101.1	54907168	.	G	C	.	.	MAF_USDA=7.377
NC_035101.1	54907363	.	A	C	.	.	MAF_INRAE=5.696;MAF_USDA=24.706
NC_035101.1	54907415	.	A	G	.	.	MAF_USDA=7.377
NC_035101.1	54907464	.	C	T	.	.	MAF_INRAE=5.263;MAF_USDA=5.738
NC_035101.1	54907517	.	A	G	.	.	MAF_INRAE=9.167
NC_035101.1	54907530	.	G	T	.	.	MAF_USDA=12.353
NC_035101.1	54907691	.	A	G	.	.	MAF_USDA=1.765
NC_035101.1	54907791	.	A	G	.	.	MAF_INRAE=5.263;MAF_USDA=5.738
NC_035101.1	54907796	.	A	T	.	.	MAF_USDA=2.459
NC_035101.1	54907819	.	C	A	.	.	MAF_INRAE=8.861;MAF_USDA=37.5
NC_035101.1	54908149	.	C	A	.	.	MAF_INRAE=20.886;MAF_USDA=7.059
NC_035101.1	54908230	.	T	C	.	.	MAF_USDA=3.333
NC_035101.1	54908233	.	G	A	.	.	MAF_INRAE=2.5;MAF_USDA=2.976
NC_035101.1	54908243	.	T	A	.	.	MAF_INRAE=8.228;MAF_USDA=24.405
NC_035101.1	54908363	.	T	A	.	.	MAF_USDA=2.083
NC_035101.1	54908365	.	A	G	.	.	MAF_INRAE=2.5;MAF_USDA=2.083
NC_035101.1	54908392	.	C	A	.	.	MAF_USDA=5.294
NC_035101.1	54908409	.	T	C	.	.	MAF_USDA=1.639
NC_035101.1	54908417	.	T	C	.	.	MAF_INRAE=3.333;MAF_USDA=1.639
NC_035101.1	54908420	.	A	G	.	.	MAF_USDA=2.459
NC_035101.1	54908506	.	A	G	.	.	MAF_INRAE=3.797;MAF_USDA=10.588
NC_035101.1	54908603	.	T	A	.	.	MAF_USDA=2.459
NC_035101.1	54908628	.	T	C	.	.	MAF_INRAE=26.582;MAF_USDA=40.0
NC_035101.1	54908687	.	G	T	.	.	MAF_USDA=2.459
NC_035101.1	54908729	.	G	T	.	.	MAF_USDA=10.417
NC_035101.1	54908846	.	T	A	.	.	MAF_USDA=1.639
NC_035101.1	54908851	.	C	T	.	.	MAF_USDA=8.333
NC_035101.1	54908866	.	A	G	.	.	MAF_INRAE=48.101;MAF_USDA=3.279
NC_035101.1	54908892	.	T	G	.	.	MAF_USDA=1.639
NC_035101.1	54908966	.	T	G	.	.	MAF_USDA=12.5
NC_035101.1	54909024	.	T	A	.	.	MAF_INRAE=18.354;MAF_USDA=17.059
NC_035101.1	54909046	.	T	C	.	.	MAF_INRAE=18.354;MAF_USDA=17.059
NC_035101.1	54909083	.	G	A	.	.	MAF_USDA=13.333
NC_035101.1	54909157	.	T	C	.	.	MAF_INRAE=18.354;MAF_USDA=18.235
NC_035101.1	54909178	.	T	A	.	.	MAF_INRAE=18.987;MAF_USDA=13.529
NC_035101.1	54909302	.	A	T	.	.	MAF_USDA=2.459
NC_035101.1	54909304	.	T	G	.	.	MAF_INRAE=2.5
NC_035101.1	54909324	.	T	C	.	.	MAF_USDA=2.459
NC_035101.1	54909328	.	T	C	.	.	MAF_USDA=2.459
NC_035101.1	54909354	.	C	T	.	.	MAF_USDA=17.647
NC_035101.1	54909394	.	C	A	.	.	MAF_USDA=2.083
NC_035101.1	54909400	.	T	C	.	.	MAF_USDA=1.667
NC_035101.1	54909413	.	G	A	.	.	MAF_USDA=4.167
NC_035101.1	54909415	.	A	C	.	.	MAF_INRAE=18.987;MAF_USDA=22.024
NC_035101.1	54909423	.	C	T	.	.	MAF_INRAE=4.167;MAF_USDA=12.5
NC_035101.1	54909461	.	C	T	.	.	MAF_USDA=2.083
NC_035101.1	54909477	.	G	A	.	.	MAF_USDA=1.639
NC_035101.1	54909482	.	T	C	.	.	MAF_USDA=1.639
NC_035101.1	54909491	.	G	A	.	.	MAF_INRAE=18.354;MAF_USDA=18.235
NC_035101.1	54909509	.	G	T	.	.	MAF_INRAE=2.5;MAF_USDA=2.459
NC_035101.1	54909510	.	G	A	.	.	MAF_INRAE=2.5;MAF_USDA=2.459
NC_035101.1	54909522	.	G	A	.	.	MAF_INRAE=48.734;MAF_USDA=3.279
NC_035101.1	54909586	.	G	T	.	.	MAF_USDA=5.882
NC_035101.1	54909587	.	G	T	.	.	MAF_USDA=5.882
NC_035101.1	54909665	.	C	T	.	.	MAF_USDA=3.279
NC_035101.1	54909666	.	G	A	.	.	MAF_INRAE=5.263;MAF_USDA=7.647
NC_035101.1	54909688	.	T	C	.	.	MAF_INRAE=2.5
NC_035101.1	54909697	.	T	G	.	.	MAF_USDA=6.557
NC_035101.1	54909714	.	A	C	.	.	MAF_USDA=5.294
NC_035101.1	54909801	.	C	T	.	.	MAF_INRAE=36.842;MAF_USDA=18.235
NC_035101.1	54909803	.	T	A	.	.	MAF_USDA=8.333
NC_035101.1	54909841	.	C	T	.	.	MAF_INRAE=43.671;MAF_USDA=2.459
NC_035101.1	54909899	.	G	T	.	.	MAF_USDA=5.738
NC_035101.1	54909901	.	A	G	.	.	MAF_USDA=2.459
NC_035101.1	54909978	.	G	T	.	.	MAF_INRAE=18.354;MAF_USDA=18.235
NC_035101.1	54910047	.	C	A	.	.	MAF_USDA=3.279
NC_035101.1	54910066	.	C	T	.	.	MAF_INRAE=18.354;MAF_USDA=18.235
NC_035101.1	54910107	.	A	G	.	.	MAF_USDA=2.459
NC_035101.1	54910131	.	C	A	.	.	MAF_USDA=7.377
NC_035101.1	54910140	.	G	A	.	.	MAF_INRAE=31.013;MAF_USDA=30.0
NC_035101.1	54910206	.	G	A	.	.	MAF_INRAE=2.5
NC_035101.1	54910241	.	A	G	.	.	MAF_INRAE=5.0;MAF_USDA=4.098
NC_035101.1	54910338	.	T	C	.	.	MAF_INRAE=25.949;MAF_USDA=41.176
NC_035101.1	54910399	.	C	A	.	.	MAF_USDA=2.459
NC_035101.1	54910400	.	A	C	.	.	MAF_USDA=12.5
NC_035101.1	54910402	.	A	T	.	.	MAF_USDA=37.5
NC_035101.1	54910460	.	T	C	.	.	MAF_INRAE=18.354;MAF_USDA=12.5
NC_035101.1	54910461	.	T	G	.	.	MAF_INRAE=25.949;MAF_USDA=41.667
NC_035101.1	54910585	.	C	T	.	.	MAF_INRAE=5.063;MAF_USDA=33.529
NC_035101.1	54910631	.	A	T	.	.	MAF_USDA=4.918
NC_035101.1	54910698	.	T	G	.	.	MAF_INRAE=2.5
NC_035101.1	54910712	.	G	T	.	.	MAF_INRAE=7.595;MAF_USDA=37.5
NC_035101.1	54910723	.	T	G	.	.	MAF_INRAE=7.595;MAF_USDA=36.31
NC_035101.1	54910775	.	C	T	.	.	MAF_INRAE=30.38;MAF_USDA=29.412
NC_035101.1	54910805	.	A	C	.	.	MAF_INRAE=15.789;MAF_USDA=31.176
NC_035101.1	54910817	.	T	G	.	.	MAF_USDA=3.279
NC_035101.1	54910828	.	C	T	.	.	MAF_INRAE=5.263;MAF_USDA=4.098
NC_035101.1	54910849	.	G	C	.	.	MAF_INRAE=2.5
NC_035101.1	54910851	.	G	A	.	.	MAF_INRAE=2.5
NC_035101.1	54910946	.	C	T	.	.	MAF_USDA=8.333
NC_035101.1	54911016	.	A	C	.	.	MAF_INRAE=44.304;MAF_USDA=4.918
NC_035101.1	54911054	.	G	A	.	.	MAF_USDA=2.083
NC_035101.1	54911073	.	A	T	.	.	MAF_USDA=14.583
NC_035101.1	54911085	.	C	T	.	.	MAF_INRAE=18.354;MAF_USDA=18.235
NC_035101.1	54911144	.	C	T	.	.	MAF_INRAE=3.333;MAF_USDA=8.197
NC_035101.1	54911177	.	G	T	.	.	MAF_USDA=1.765
NC_035101.1	54911223	.	C	T	.	.	MAF_INRAE=8.228;MAF_USDA=37.647
NC_035101.1	54911228	.	A	T	.	.	MAF_INRAE=8.228;MAF_USDA=37.647
NC_035101.1	54911278	.	A	T	.	.	MAF_INRAE=4.167
NC_035101.1	54911396	.	A	G	.	.	MAF_USDA=1.639
NC_035101.1	54911398	.	G	A	.	.	MAF_INRAE=18.354;MAF_USDA=17.647
NC_035101.1	54911414	.	G	A	.	.	MAF_USDA=5.738
NC_035101.1	54911462	.	T	C	.	.	MAF_USDA=1.639
NC_035101.1	54911485	.	A	C	.	.	MAF_USDA=5.882
NC_035101.1	54911490	.	A	T	.	.	MAF_USDA=5.294
NC_035101.1	54911501	.	A	T	.	.	MAF_INRAE=5.263;MAF_USDA=7.647
NC_035101.1	54911516	.	A	G	.	.	MAF_USDA=4.706
NC_035101.1	54911581	.	G	T	.	.	MAF_USDA=1.639
NC_035101.1	54911604	.	G	T	.	.	MAF_INRAE=5.263;MAF_USDA=7.059
NC_035101.1	54911620	.	A	G	.	.	MAF_INRAE=15.823;MAF_USDA=33.529
NC_035101.1	54911660	.	A	G	.	.	MAF_INRAE=5.696;MAF_USDA=19.412
NC_035101.1	54911677	.	G	A	.	.	MAF_USDA=2.083
NC_035101.1	54911778	.	T	A	.	.	MAF_INRAE=5.696;MAF_USDA=18.235
NC_035101.1	54911796	.	C	A	.	.	MAF_INRAE=10.759;MAF_USDA=47.059
NC_035101.1	54911915	.	T	A	.	.	MAF_INRAE=5.263;MAF_USDA=7.647
NC_035101.1	54912090	.	A	G	.	.	MAF_INRAE=3.333;MAF_USDA=6.557
NC_035101.1	54912183	.	C	T	.	.	MAF_INRAE=2.5
NC_035101.1	54912190	.	A	T	.	.	MAF_USDA=7.377
NC_035101.1	54912195	.	A	T	.	.	MAF_INRAE=2.5
NC_035101.1	54912222	.	C	G	.	.	MAF_INRAE=2.5
NC_035101.1	54912432	.	T	C	.	.	MAF_INRAE=2.5
NC_035101.1	54912440	.	G	T	.	.	MAF_USDA=1.639
NC_035101.1	54912448	.	A	G	.	.	MAF_INRAE=5.263;MAF_USDA=7.059
NC_035101.1	54912545	.	T	G	.	.	MAF_INRAE=11.392;MAF_USDA=47.059
NC_035101.1	54912617	.	T	A	.	.	MAF_INRAE=5.263;MAF_USDA=12.353
NC_035101.1	54912633	.	T	A	.	.	MAF_INRAE=26.316;MAF_USDA=29.167
NC_035101.1	54912640	.	T	G	.	.	MAF_INRAE=2.5
NC_035101.1	54912685	.	C	A	.	.	MAF_INRAE=7.595;MAF_USDA=39.412
NC_035101.1	54912749	.	T	C	.	.	MAF_INRAE=2.5
NC_035101.1	54912833	.	G	C	.	.	MAF_USDA=6.557
NC_035101.1	54912877	.	T	A	.	.	MAF_USDA=2.459
NC_035101.1	54913045	.	C	T	.	.	MAF_INRAE=10.526;MAF_USDA=12.941
NC_035101.1	54913056	.	A	C	.	.	MAF_INRAE=49.367;MAF_USDA=3.279
NC_035101.1	54913143	.	C	T	.	.	MAF_USDA=2.459
NC_035101.1	54913245	.	C	T	.	.	MAF_INRAE=2.5
NC_035101.1	54913453	.	T	A	.	.	MAF_USDA=1.639
NC_035101.1	54913466	.	A	T	.	.	MAF_INRAE=2.5
NC_035101.1	54913608	.	G	T	.	.	MAF_INRAE=2.5
NC_035101.1	54913654	.	G	A	.	.	MAF_INRAE=2.5
NC_035101.1	54913660	.	G	A	.	.	MAF_USDA=4.098
NC_035101.1	54913762	.	T	G	.	.	MAF_USDA=9.016
NC_035101.1	54913821	.	C	G	.	.	MAF_USDA=8.333
NC_035101.1	54913844	.	G	A	.	.	MAF_USDA=6.557
NC_035101.1	54913945	.	A	T	.	.	MAF_INRAE=4.167
NC_035101.1	54913996	.	T	A	.	.	MAF_INRAE=29.114;MAF_USDA=7.059
NC_035101.1	54914166	.	A	C	.	.	MAF_INRAE=8.228;MAF_USDA=7.377
NC_035101.1	54914288	.	C	A	.	.	MAF_USDA=2.459
NC_035101.1	54914289	.	T	A	.	.	MAF_INRAE=8.228;MAF_USDA=28.235
NC_035101.1	54914296	.	A	G	.	.	MAF_USDA=5.882
NC_035101.1	54914493	.	C	T	.	.	MAF_USDA=14.583
NC_035101.1	54914501	.	C	T	.	.	MAF_INRAE=8.228;MAF_USDA=27.059
NC_035101.1	54914646	.	G	T	.	.	MAF_INRAE=5.696;MAF_USDA=11.176
NC_035101.1	54914656	.	C	A	.	.	MAF_INRAE=5.696;MAF_USDA=13.69
NC_035101.1	54914681	.	T	G	.	.	MAF_INRAE=6.329;MAF_USDA=18.824
NC_035101.1	54914796	.	A	T	.	.	MAF_INRAE=9.494;MAF_USDA=31.765
NC_035101.1	54914830	.	C	T	.	.	MAF_USDA=5.294
NC_035101.1	54914889	.	C	A	.	.	MAF_INRAE=5.696;MAF_USDA=11.176
NC_035101.1	54914890	.	C	T	.	.	MAF_INRAE=9.494;MAF_USDA=42.353
NC_035101.1	54915032	.	T	G	.	.	MAF_INRAE=5.696;MAF_USDA=10.417
NC_035101.1	54915084	.	T	A	.	.	MAF_INRAE=6.667;MAF_USDA=18.75
NC_035101.1	54915099	.	G	A	.	.	MAF_INRAE=2.5;MAF_USDA=8.333
NC_035101.1	54915124	.	T	A	.	.	MAF_INRAE=5.696
NC_035101.1	54915125	.	A	T	.	.	MAF_INRAE=4.167
NC_035101.1	54915225	.	C	T	.	.	MAF_INRAE=4.167
NC_035101.1	54915289	.	C	T	.	.	MAF_USDA=2.459
NC_035101.1	54915290	.	G	A	.	.	MAF_INRAE=5.696;MAF_USDA=11.176
NC_035101.1	54915338	.	C	A	.	.	MAF_INRAE=5.696;MAF_USDA=11.176
NC_035101.1	54915354	.	G	A	.	.	MAF_INRAE=8.861;MAF_USDA=11.176
NC_035101.1	54915451	.	G	A	.	.	MAF_INRAE=9.494;MAF_USDA=45.882
NC_035101.1	54915502	.	C	T	.	.	MAF_INRAE=2.5
NC_035101.1	54915525	.	A	C	.	.	MAF_INRAE=15.19;MAF_USDA=49.412
NC_035101.1	54915604	.	G	A	.	.	MAF_INRAE=3.797;MAF_USDA=10.656
NC_035101.1	54915686	.	C	T	.	.	MAF_INRAE=10.526
NC_035101.1	54915693	.	C	A	.	.	MAF_INRAE=10.526;MAF_USDA=4.706
NC_035101.1	54915724	.	T	G	.	.	MAF_USDA=1.639
NC_035101.1	54915807	.	T	A	.	.	MAF_INRAE=5.263;MAF_USDA=15.574
NC_035101.1	54915816	.	A	G	.	.	MAF_INRAE=6.962;MAF_USDA=11.475
NC_035101.1	54915855	.	G	A	.	.	MAF_USDA=10.417
NC_035101.1	54915879	.	C	G	.	.	MAF_USDA=5.882
NC_035101.1	54915881	.	A	G	.	.	MAF_USDA=5.882
NC_035101.1	54915918	.	T	C	.	.	MAF_INRAE=10.526
NC_035101.1	54915919	.	A	T	.	.	MAF_USDA=1.639
NC_035101.1	54915944	.	T	G	.	.	MAF_INRAE=48.734;MAF_USDA=3.279
NC_035101.1	54915965	.	G	A	.	.	MAF_INRAE=1.667
NC_035101.1	54915966	.	G	A	.	.	MAF_INRAE=1.667
NC_035101.1	54915975	.	C	G	.	.	MAF_USDA=6.471
NC_035101.1	54916021	.	C	T	.	.	MAF_USDA=5.738
NC_035101.1	54916069	.	A	G	.	.	MAF_INRAE=18.354;MAF_USDA=30.588
NC_035101.1	54916070	.	C	T	.	.	MAF_INRAE=9.167
NC_035101.1	54916122	.	T	G	.	.	MAF_INRAE=31.646;MAF_USDA=32.353
NC_035101.1	54916203	.	A	T	.	.	MAF_USDA=4.118
NC_035101.1	54916233	.	A	C	.	.	MAF_INRAE=27.848;MAF_USDA=22.353
NC_035101.1	54916260	.	G	A	.	.	MAF_INRAE=22.152;MAF_USDA=11.176
NC_035101.1	54916276	.	A	G	.	.	MAF_INRAE=25.949;MAF_USDA=17.059
NC_035101.1	54916298	.	G	C	.	.	MAF_INRAE=27.848;MAF_USDA=18.824
NC_035101.1	54916307	.	T	C	.	.	MAF_INRAE=27.848;MAF_USDA=18.824
NC_035101.1	54916417	.	C	A	.	.	MAF_INRAE=27.215;MAF_USDA=8.333
NC_035101.1	54916523	.	T	G	.	.	MAF_INRAE=27.215;MAF_USDA=24.118
NC_035101.1	54916549	.	A	T	.	.	MAF_USDA=8.333
NC_035101.1	54916550	.	G	T	.	.	MAF_INRAE=12.5;MAF_USDA=8.333
NC_035101.1	54916557	.	T	G	.	.	MAF_INRAE=8.228;MAF_USDA=16.393
NC_035101.1	54916593	.	G	A	.	.	MAF_USDA=6.557
NC_035101.1	54916618	.	C	T	.	.	MAF_USDA=2.083
NC_035101.1	54916630	.	G	A	.	.	MAF_INRAE=49.367
NC_035101.1	54916634	.	A	G	.	.	MAF_USDA=8.197
NC_035101.1	54916671	.	C	T	.	.	MAF_USDA=1.639
NC_035101.1	54916748	.	A	C	.	.	MAF_USDA=2.459
NC_035101.1	54916760	.	T	C	.	.	MAF_INRAE=3.797
NC_035101.1	54916838	.	T	G	.	.	MAF_USDA=7.377
NC_035101.1	54916900	.	C	T	.	.	MAF_USDA=2.459
NC_035101.1	54916909	.	G	A	.	.	MAF_USDA=2.353
NC_035101.1	54916912	.	C	A	.	.	MAF_USDA=8.197
NC_035101.1	54916971	.	T	G	.	.	MAF_INRAE=3.797;MAF_USDA=10.588
NC_035101.1	54917021	.	A	G	.	.	MAF_USDA=10.417
NC_035101.1	54917199	.	T	C	.	.	MAF_USDA=1.639
NC_035101.1	54919553	.	A	G	.	.	MAF_USDA=25.0
NC_035101.1	54919595	.	A	G	.	.	MAF_USDA=37.5
NC_035101.1	54919762	.	C	A	.	.	MAF_USDA=1.639
NC_035101.1	54919785	.	G	A	.	.	MAF_INRAE=5.263;MAF_USDA=3.279
NC_035101.1	54919841	.	G	A	.	.	MAF_USDA=10.417
NC_035101.1	54919844	.	G	A	.	.	MAF_INRAE=9.167
NC_035101.1	54919905	.	T	G	.	.	MAF_INRAE=5.263;MAF_USDA=3.279
NC_035101.1	54920271	.	T	A	.	.	MAF_INRAE=8.861;MAF_USDA=10.588
NC_035101.1	54920391	.	G	A	.	.	MAF_INRAE=10.526;MAF_USDA=18.235
NC_035101.1	54920394	.	G	A	.	.	MAF_INRAE=10.526;MAF_USDA=10.588
NC_035101.1	54920539	.	A	G	.	.	MAF_USDA=2.459
NC_035101.1	54920542	.	T	A	.	.	MAF_INRAE=17.722;MAF_USDA=23.529
NC_035101.1	54920768	.	T	C	.	.	MAF_INRAE=10.526;MAF_USDA=8.824
NC_035101.1	54920780	.	C	T	.	.	MAF_USDA=1.639
NC_035101.1	54920826	.	C	A	.	.	MAF_INRAE=10.526;MAF_USDA=8.235
NC_035101.1	54920832	.	G	A	.	.	MAF_USDA=3.279
NC_035101.1	54920839	.	T	A	.	.	MAF_INRAE=14.557;MAF_USDA=21.765
NC_035101.1	54920954	.	A	T	.	.	MAF_USDA=16.667
NC_035101.1	54920980	.	C	G	.	.	MAF_INRAE=25.316;MAF_USDA=23.529
NC_035101.1	54921021	.	G	A	.	.	MAF_INRAE=5.063;MAF_USDA=27.049
NC_035101.1	54921120	.	G	A	.	.	MAF_USDA=1.639
NC_035101.1	54921152	.	G	T	.	.	MAF_USDA=1.639
NC_035101.1	54921218	.	T	C	.	.	MAF_INRAE=31.646;MAF_USDA=42.941
NC_035101.1	54921289	.	T	C	.	.	MAF_INRAE=15.19;MAF_USDA=21.176
NC_035101.1	54921297	.	C	T	.	.	MAF_USDA=12.295
NC_035101.1	54921313	.	G	A	.	.	MAF_USDA=1.176
NC_035101.1	54921418	.	C	A	.	.	MAF_INRAE=10.0;MAF_USDA=18.75
NC_035101.1	54921421	.	G	A	.	.	MAF_INRAE=10.0;MAF_USDA=16.667
NC_035101.1	54921436	.	T	A	.	.	MAF_INRAE=5.063;MAF_USDA=19.672
NC_035101.1	54921469	.	G	C	.	.	MAF_USDA=1.639
NC_035101.1	54921479	.	T	C	.	.	MAF_USDA=1.639
NC_035101.1	54921485	.	A	T	.	.	MAF_INRAE=24.684;MAF_USDA=21.176
NC_035101.1	54921556	.	C	T	.	.	MAF_INRAE=15.789
NC_035101.1	54921567	.	G	A	.	.	MAF_INRAE=10.127;MAF_USDA=9.412
NC_035101.1	54921584	.	G	A	.	.	MAF_INRAE=8.861;MAF_USDA=22.917
NC_035101.1	54921601	.	C	A	.	.	MAF_INRAE=41.772;MAF_USDA=39.412
NC_035101.1	54921675	.	C	T	.	.	MAF_INRAE=16.456;MAF_USDA=22.941
NC_035101.1	54921700	.	G	A	.	.	MAF_INRAE=16.456;MAF_USDA=22.353
NC_035101.1	54921701	.	A	T	.	.	MAF_INRAE=2.5;MAF_USDA=1.639
NC_035101.1	54921739	.	A	C	.	.	MAF_USDA=1.639
NC_035101.1	54921785	.	A	C	.	.	MAF_USDA=1.639
NC_035101.1	54921840	.	C	A	.	.	MAF_USDA=16.667
NC_035101.1	54921959	.	G	A	.	.	MAF_USDA=1.639
NC_035101.1	54921966	.	C	T	.	.	MAF_INRAE=14.557;MAF_USDA=22.941
NC_035101.1	54922094	.	A	G	.	.	MAF_USDA=2.459
NC_035101.1	54922119	.	C	T	.	.	MAF_INRAE=4.167;MAF_USDA=6.667
NC_035101.1	54922123	.	T	C	.	.	MAF_INRAE=27.215;MAF_USDA=20.833
NC_035101.1	54922137	.	T	C	.	.	MAF_INRAE=10.526
NC_035101.1	54922143	.	C	A	.	.	MAF_INRAE=3.333;MAF_USDA=4.098
NC_035101.1	54922148	.	C	T	.	.	MAF_USDA=1.639
NC_035101.1	54922149	.	T	G	.	.	MAF_USDA=1.639
NC_035101.1	54922168	.	C	A	.	.	MAF_USDA=2.083
NC_035101.1	54922169	.	A	T	.	.	MAF_USDA=2.083
NC_035101.1	54922272	.	GCCCC	GCCCT	.	.	MAF_USDA=12.5
NC_035101.1	54922276	.	C	T	.	.	MAF_INRAE=17.089
NC_035101.1	54922310	.	G	A	.	.	MAF_USDA=1.639
NC_035101.1	54922342	.	T	C	.	.	MAF_INRAE=8.861;MAF_USDA=7.059
NC_035101.1	54922379	.	A	C	.	.	MAF_INRAE=14.557;MAF_USDA=47.917
NC_035101.1	54922396	.	C	T	.	.	MAF_INRAE=41.772;MAF_USDA=49.18
NC_035101.1	54922404	.	G	C	.	.	MAF_INRAE=27.215;MAF_USDA=22.941
NC_035101.1	54922430	.	G	A	.	.	MAF_INRAE=14.557;MAF_USDA=21.176
NC_035101.1	54922456	.	A	G	.	.	MAF_INRAE=14.557;MAF_USDA=20.588
NC_035101.1	54922502	.	G	A	.	.	MAF_INRAE=41.772;MAF_USDA=37.059
NC_035101.1	54922551	.	C	A	.	.	MAF_USDA=2.459
NC_035101.1	54922575	.	T	C	.	.	MAF_INRAE=15.19;MAF_USDA=21.176
NC_035101.1	54922613	.	A	T	.	.	MAF_USDA=1.639
NC_035101.1	54922642	.	T	C	.	.	MAF_INRAE=27.848;MAF_USDA=21.765
NC_035101.1	54922671	.	T	C	.	.	MAF_USDA=2.459
NC_035101.1	54922678	.	T	C	.	.	MAF_INRAE=27.215;MAF_USDA=21.765
NC_035101.1	54922716	.	G	A	.	.	MAF_INRAE=14.557;MAF_USDA=21.765
NC_035101.1	54922795	.	T	A	.	.	MAF_INRAE=14.557;MAF_USDA=22.353
NC_035101.1	54922851	.	C	T	.	.	MAF_INRAE=10.127;MAF_USDA=8.824
NC_035101.1	54922857	.	G	A	.	.	MAF_USDA=5.882
NC_035101.1	54922903	.	C	A	.	.	MAF_USDA=1.639
NC_035101.1	54922924	.	C	T	.	.	MAF_USDA=1.176
NC_035101.1	54922931	.	G	T	.	.	MAF_USDA=2.459
NC_035101.1	54922955	.	A	G	.	.	MAF_USDA=1.639
NC_035101.1	54922967	.	T	C	.	.	MAF_USDA=2.459
NC_035101.1	54922974	.	A	G	.	.	MAF_INRAE=41.139;MAF_USDA=36.471
NC_035101.1	54922976	.	C	T	.	.	MAF_USDA=5.738
NC_035101.1	54922977	.	A	G	.	.	MAF_USDA=7.377
NC_035101.1	54922985	.	T	C	.	.	MAF_USDA=2.459
NC_035101.1	54923034	.	T	A	.	.	MAF_USDA=5.294
NC_035101.1	54923049	.	T	C	.	.	MAF_USDA=4.118
NC_035101.1	54923052	.	C	G	.	.	MAF_USDA=1.639
NC_035101.1	54923068	.	C	A	.	.	MAF_USDA=3.279
NC_035101.1	54923232	.	G	T	.	.	MAF_USDA=11.765
NC_035101.1	54923249	.	C	G	.	.	MAF_USDA=1.639
NC_035101.1	54923405	.	T	A	.	.	MAF_USDA=4.706
NC_035101.1	54923487	.	G	A	.	.	MAF_INRAE=13.291;MAF_USDA=21.765
NC_035101.1	54923493	.	T	C	.	.	MAF_USDA=2.459
NC_035101.1	54923503	.	G	T	.	.	MAF_INRAE=40.506
NC_035101.1	54923516	.	T	G	.	.	MAF_INRAE=46.835;MAF_USDA=18.235
NC_035101.1	54923518	.	C	T	.	.	MAF_INRAE=33.333;MAF_USDA=18.75
NC_035101.1	54923542	.	C	A	.	.	MAF_USDA=1.639
NC_035101.1	54923548	.	C	T	.	.	MAF_INRAE=13.291;MAF_USDA=25.294
NC_035101.1	54923563	.	G	A	.	.	MAF_INRAE=13.291;MAF_USDA=28.235
NC_035101.1	54923639	.	T	A	.	.	MAF_INRAE=2.5
NC_035101.1	54923690	.	G	A	.	.	MAF_USDA=8.197
NC_035101.1	54923704	.	G	T	.	.	MAF_INRAE=3.797;MAF_USDA=8.824
NC_035101.1	54923773	.	C	T	.	.	MAF_INRAE=13.924;MAF_USDA=47.917
NC_035101.1	54923776	.	T	G	.	.	MAF_INRAE=25.949;MAF_USDA=15.882
NC_035101.1	54923793	.	G	A	.	.	MAF_INRAE=10.127;MAF_USDA=4.706
NC_035101.1	54923885	.	T	C	.	.	MAF_USDA=4.118
NC_035101.1	54923932	.	A	T	.	.	MAF_INRAE=2.5
NC_035101.1	54923934	.	A	T	.	.	MAF_INRAE=2.5
NC_035101.1	54923944	.	G	C	.	.	MAF_INRAE=21.053;MAF_USDA=26.471
NC_035101.1	54924037	.	T	G	.	.	MAF_INRAE=9.494;MAF_USDA=5.294
NC_035101.1	54924061	.	T	G	.	.	MAF_INRAE=8.861;MAF_USDA=11.176
NC_035101.1	54924080	.	A	C	.	.	MAF_INRAE=13.291;MAF_USDA=27.059
NC_035101.1	54924083	.	T	C	.	.	MAF_INRAE=10.833;MAF_USDA=22.941
NC_035101.1	54924121	.	T	G	.	.	MAF_INRAE=4.167
NC_035101.1	54924147	.	G	A	.	.	MAF_INRAE=13.291;MAF_USDA=25.882
NC_035101.1	54924173	.	A	C	.	.	MAF_USDA=1.639
NC_035101.1	54924191	.	A	C	.	.	MAF_USDA=8.197
NC_035101.1	54924260	.	G	A	.	.	MAF_USDA=1.639
NC_035101.1	54924283	.	G	T	.	.	MAF_INRAE=27.215;MAF_USDA=27.647
NC_035101.1	54924308	.	C	T	.	.	MAF_USDA=2.459
NC_035101.1	54924346	.	A	G	.	.	MAF_USDA=5.294
NC_035101.1	54924555	.	G	T	.	.	MAF_INRAE=40.506;MAF_USDA=35.294
NC_035101.1	54924619	.	A	G	.	.	MAF_USDA=1.639
NC_035101.1	54924634	.	G	T	.	.	MAF_USDA=1.639
NC_035101.1	54924688	.	C	T	.	.	MAF_INRAE=21.053;MAF_USDA=21.765
NC_035101.1	54924746	.	C	T	.	.	MAF_USDA=9.016
NC_035101.1	54924797	.	A	T	.	.	MAF_INRAE=10.526
NC_035101.1	54924821	.	A	G	.	.	MAF_INRAE=13.291;MAF_USDA=27.059
NC_035101.1	54925016	.	G	A	.	.	MAF_USDA=2.459
NC_035101.1	54925056	.	G	T	.	.	MAF_USDA=1.639
NC_035101.1	54925143	.	A	G	.	.	MAF_INRAE=15.19;MAF_USDA=8.333
NC_035101.1	54925341	.	T	A	.	.	MAF_INRAE=12.658;MAF_USDA=21.765
NC_035101.1	54925367	.	T	A	.	.	MAF_INRAE=13.291;MAF_USDA=21.176
NC_035101.1	54925463	.	A	G	.	.	MAF_INRAE=21.053;MAF_USDA=20.833
NC_035101.1	54925521	.	T	C	.	.	MAF_INRAE=1.667;MAF_USDA=10.588
NC_035101.1	54925535	.	G	A	.	.	MAF_USDA=3.279
NC_035101.1	54925670	.	C	T	.	.	MAF_INRAE=10.127;MAF_USDA=21.765
NC_035101.1	54925675	.	A	C	.	.	MAF_INRAE=13.924;MAF_USDA=21.765
NC_035101.1	54925727	.	T	A	.	.	MAF_USDA=3.529
NC_035101.1	54925731	.	A	T	.	.	MAF_INRAE=13.924;MAF_USDA=21.765
NC_035101.1	54925749	.	G	A	.	.	MAF_USDA=3.279
NC_035101.1	54925758	.	A	T	.	.	MAF_INRAE=10.127;MAF_USDA=21.176
NC_035101.1	54925781	.	T	A	.	.	MAF_INRAE=2.5
NC_035101.1	54925787	.	A	G	.	.	MAF_USDA=1.639
NC_035101.1	54925793	.	T	G	.	.	MAF_USDA=4.098
NC_035101.1	54925794	.	A	G	.	.	MAF_USDA=9.016
NC_035101.1	54925795	.	A	C	.	.	MAF_INRAE=10.526
NC_035101.1	54925810	.	T	G	.	.	MAF_USDA=8.197
NC_035101.1	54925855	.	T	C	.	.	MAF_INRAE=2.5
NC_035101.1	54925862	.	C	T	.	.	MAF_INRAE=23.418;MAF_USDA=42.941
NC_035101.1	54925864	.	A	C	.	.	MAF_USDA=9.016
NC_035101.1	54925891	.	A	C	.	.	MAF_USDA=1.639
NC_035101.1	54925895	.	G	T	.	.	MAF_INRAE=23.418;MAF_USDA=42.353
NC_035101.1	54925900	.	G	C	.	.	MAF_INRAE=10.127;MAF_USDA=14.706
NC_035101.1	54925929	.	G	T	.	.	MAF_USDA=2.353
NC_035101.1	54925952	.	G	A	.	.	MAF_INRAE=22.785;MAF_USDA=29.508
NC_035101.1	54925953	.	T	C	.	.	MAF_INRAE=10.833;MAF_USDA=11.475
NC_035101.1	54925962	.	G	C	.	.	MAF_USDA=16.667
NC_035101.1	54926003	.	A	G	.	.	MAF_INRAE=23.418;MAF_USDA=42.941
NC_035101.1	54926176	.	T	G	.	.	MAF_USDA=10.588
NC_035101.1	54926177	.	A	C	.	.	MAF_INRAE=10.127;MAF_USDA=11.176
NC_035101.1	54926237	.	A	C	.	.	MAF_INRAE=10.127;MAF_USDA=21.765
NC_035101.1	54926249	.	A	T	.	.	MAF_INRAE=23.418;MAF_USDA=43.529
NC_035101.1	54926250	.	A	T	.	.	MAF_USDA=5.294
NC_035101.1	54926258	.	G	T	.	.	MAF_USDA=2.083
NC_035101.1	54926383	.	A	T	.	.	MAF_USDA=10.588
NC_035101.1	54926444	.	C	T	.	.	MAF_USDA=8.197
NC_035101.1	54926525	.	T	C	.	.	MAF_INRAE=10.526;MAF_USDA=11.176
NC_035101.1	54926550	.	C	A	.	.	MAF_USDA=2.459
NC_035101.1	54926553	.	C	A	.	.	MAF_INRAE=10.833;MAF_USDA=18.824
NC_035101.1	54926581	.	A	G	.	.	MAF_USDA=15.294
NC_035101.1	54926616	.	C	A	.	.	MAF_USDA=2.459
NC_035101.1	54926623	.	G	A	.	.	MAF_USDA=35.417
NC_035101.1	54926638	.	T	C	.	.	MAF_USDA=3.279
NC_035101.1	54926649	.	C	T	.	.	MAF_INRAE=1.667;MAF_USDA=11.765
NC_035101.1	54926665	.	A	G	.	.	MAF_USDA=5.882
NC_035101.1	54926708	.	A	C	.	.	MAF_USDA=2.459
NC_035101.1	54926722	.	T	C	.	.	MAF_USDA=7.738
NC_035101.1	54926724	.	C	T	.	.	MAF_INRAE=2.5;MAF_USDA=10.417
NC_035101.1	54926753	.	T	C	.	.	MAF_USDA=4.167
NC_035101.1	54926764	.	T	C	.	.	MAF_USDA=6.024
NC_035101.1	54926773	.	A	C	.	.	MAF_USDA=14.583
NC_035101.1	54926780	.	A	G	.	.	MAF_USDA=8.333
NC_035101.1	54926782	.	G	T	.	.	MAF_INRAE=11.392;MAF_USDA=43.75
NC_035101.1	54926890	.	T	C	.	.	MAF_USDA=37.5
NC_035101.1	54926904	.	T	A	.	.	MAF_INRAE=47.368;MAF_USDA=11.176
NC_035101.1	54926932	.	T	C	.	.	MAF_INRAE=10.526;MAF_USDA=11.765
NC_035101.1	54926960	.	A	C	.	.	MAF_USDA=3.279
NC_035101.1	54927050	.	G	A	.	.	MAF_USDA=11.176
NC_035101.1	54927065	.	G	A	.	.	MAF_USDA=1.639
NC_035101.1	54927085	.	A	T	.	.	MAF_USDA=44.118
NC_035101.1	54927152	.	C	A	.	.	MAF_USDA=31.148
NC_035101.1	54927197	.	C	T	.	.	MAF_USDA=15.294
NC_035101.1	54927230	.	G	A	.	.	MAF_USDA=4.118
NC_035101.1	54927239	.	G	A	.	.	MAF_USDA=6.25
NC_035101.1	54927247	.	G	T	.	.	MAF_USDA=4.098
NC_035101.1	54927268	.	G	A	.	.	MAF_USDA=3.279
NC_035101.1	54927271	.	G	C	.	.	MAF_USDA=4.167
NC_035101.1	54927280	.	G	A	.	.	MAF_USDA=6.471
NC_035101.1	54927289	.	G	A	.	.	MAF_USDA=12.5
NC_035101.1	54927294	.	G	A	.	.	MAF_USDA=14.583
NC_035101.1	54927341	.	A	G	.	.	MAF_USDA=41.667
NC_035101.1	54927495	.	C	A	.	.	MAF_INRAE=4.167;MAF_USDA=21.765
NC_035101.1	54927555	.	C	T	.	.	MAF_INRAE=9.494;MAF_USDA=5.294
NC_035101.1	54927557	.	C	G	.	.	MAF_INRAE=9.167;MAF_USDA=11.176
NC_035101.1	54927569	.	A	G	.	.	MAF_USDA=10.588
NC_035101.1	54927581	.	A	C	.	.	MAF_USDA=9.016
NC_035101.1	54927587	.	C	T	.	.	MAF_INRAE=49.367;MAF_USDA=14.118
NC_035101.1	54927620	.	T	G	.	.	MAF_USDA=1.639
NC_035101.1	54927621	.	C	T	.	.	MAF_USDA=1.639
NC_035101.1	54927650	.	G	A	.	.	MAF_INRAE=17.089;MAF_USDA=11.176
NC_035101.1	54927663	.	G	T	.	.	MAF_INRAE=23.418;MAF_USDA=44.706
NC_035101.1	54927786	.	G	C	.	.	MAF_INRAE=13.291;MAF_USDA=47.917
NC_035101.1	54927837	.	C	A	.	.	MAF_INRAE=1.667
NC_035101.1	54927878	.	G	A	.	.	MAF_INRAE=13.291;MAF_USDA=21.765
NC_035101.1	54927891	.	T	G	.	.	MAF_INRAE=23.418;MAF_USDA=44.118
NC_035101.1	54927949	.	T	C	.	.	MAF_USDA=4.118
NC_035101.1	54927963	.	G	A	.	.	MAF_USDA=9.016
NC_035101.1	54928013	.	G	T	.	.	MAF_USDA=4.098
NC_035101.1	54928075	.	G	T	.	.	MAF_USDA=9.016
NC_035101.1	54928081	.	G	A	.	.	MAF_USDA=16.393
NC_035101.1	54928082	.	C	T	.	.	MAF_INRAE=10.0;MAF_USDA=9.836
NC_035101.1	54928095	.	A	G	.	.	MAF_INRAE=12.658;MAF_USDA=31.967
NC_035101.1	54928166	.	A	G	.	.	MAF_INRAE=13.291;MAF_USDA=10.656
NC_035101.1	54928169	.	A	C	.	.	MAF_INRAE=10.833;MAF_USDA=10.656
NC_035101.1	54928237	.	T	C	.	.	MAF_USDA=25.882
NC_035101.1	54928263	.	T	C	.	.	MAF_USDA=3.279
NC_035101.1	54928269	.	C	A	.	.	MAF_USDA=3.279
NC_035101.1	54928279	.	G	A	.	.	MAF_USDA=15.574
NC_035101.1	54928314	.	A	G	.	.	MAF_INRAE=25.316;MAF_USDA=17.059
NC_035101.1	54928327	.	G	C	.	.	MAF_INRAE=1.667;MAF_USDA=3.279
NC_035101.1	54928333	.	C	T	.	.	MAF_INRAE=39.873;MAF_USDA=19.412
NC_035101.1	54928376	.	A	G	.	.	MAF_USDA=4.918
NC_035101.1	54928394	.	G	A	.	.	MAF_INRAE=32.278;MAF_USDA=44.118
NC_035101.1	54928399	.	T	C	.	.	MAF_INRAE=8.861;MAF_USDA=10.0
NC_035101.1	54928462	.	A	G	.	.	MAF_INRAE=48.734;MAF_USDA=4.918
NC_035101.1	54928498	.	T	C	.	.	MAF_USDA=8.197
NC_035101.1	54928545	.	C	T	.	.	MAF_USDA=4.918
NC_035101.1	54928547	.	C	T	.	.	MAF_INRAE=37.975;MAF_USDA=29.412
NC_035101.1	54928568	.	G	A	.	.	MAF_INRAE=2.632
NC_035101.1	54928575	.	G	A	.	.	MAF_INRAE=8.861;MAF_USDA=11.765
NC_035101.1	54928598	.	A	C	.	.	MAF_INRAE=3.333
NC_035101.1	54928665	.	G	A	.	.	MAF_INRAE=36.076;MAF_USDA=22.353
NC_035101.1	54928716	.	C	T	.	.	MAF_INRAE=2.5;MAF_USDA=6.557
NC_035101.1	54928755	.	A	C	.	.	MAF_USDA=1.639
NC_035101.1	54928783	.	C	T	.	.	MAF_INRAE=2.5
NC_035101.1	54928796	.	T	A	.	.	MAF_INRAE=25.316;MAF_USDA=20.0
NC_035101.1	54928797	.	A	T	.	.	MAF_INRAE=3.333;MAF_USDA=3.279
NC_035101.1	54928833	.	C	T	.	.	MAF_USDA=8.824
NC_035101.1	54928889	.	C	T	.	.	MAF_INRAE=2.5;MAF_USDA=9.412
NC_035101.1	54928901	.	C	G	.	.	MAF_INRAE=43.038;MAF_USDA=34.706
NC_035101.1	54929142	.	T	C	.	.	MAF_USDA=2.459
NC_035101.1	54929411	.	T	C	.	.	MAF_USDA=2.459
NC_035101.1	54929440	.	C	T	.	.	MAF_USDA=1.639
NC_035101.1	54929685	.	A	T	.	.	MAF_USDA=14.754
NC_035101.1	54929745	.	T	G	.	.	MAF_USDA=1.639
NC_035101.1	54929748	.	C	G	.	.	MAF_INRAE=37.342;MAF_USDA=32.941
NC_035101.1	54929924	.	T	C	.	.	MAF_INRAE=32.278;MAF_USDA=43.529
NC_035101.1	54929996	.	T	G	.	.	MAF_INRAE=2.5
NC_035101.1	54930068	.	C	T	.	.	MAF_INRAE=31.579;MAF_USDA=47.647
NC_035101.1	54930147	.	G	A	.	.	MAF_INRAE=3.333
NC_035101.1	54930183	.	G	A	.	.	MAF_INRAE=2.5;MAF_USDA=7.377
NC_035101.1	54930202	.	T	G	.	.	MAF_USDA=2.459
NC_035101.1	54930285	.	G	A	.	.	MAF_USDA=5.738
NC_035101.1	54930413	.	C	A	.	.	MAF_USDA=4.918
NC_035101.1	54930472	.	C	T	.	.	MAF_USDA=20.492
NC_035101.1	54930542	.	A	C	.	.	MAF_USDA=2.459
NC_035101.1	54930597	.	A	T	.	.	MAF_USDA=10.417
NC_035101.1	54930647	.	T	G	.	.	MAF_USDA=4.098
NC_035101.1	54930675	.	A	T	.	.	MAF_USDA=4.918
NC_035101.1	54930766	.	A	G	.	.	MAF_USDA=9.167
NC_035101.1	54930781	.	G	A	.	.	MAF_USDA=48.305
NC_035101.1	54930827	.	G	A	.	.	MAF_USDA=48.305
NC_035101.1	54930831	.	G	A	.	.	MAF_USDA=46.61
NC_035101.1	54930904	.	G	A	.	.	MAF_USDA=29.167
NC_035101.1	54930905	.	G	A	.	.	MAF_USDA=1.667
NC_035101.1	54930961	.	G	A	.	.	MAF_USDA=22.917
NC_035101.1	54931069	.	A	T	.	.	MAF_USDA=39.583
NC_035101.1	54931139	.	G	A	.	.	MAF_USDA=1.639
NC_035101.1	54931169	.	G	A	.	.	MAF_USDA=35.417
NC_035101.1	54931189	.	C	A	.	.	MAF_USDA=39.412
NC_035101.1	54931810	.	G	T	.	.	MAF_INRAE=2.632
NC_035101.1	54931847	.	C	T	.	.	MAF_USDA=28.261
NC_035101.1	54932044	.	C	G	.	.	MAF_USDA=27.083
NC_035101.1	54932102	.	T	C	.	.	MAF_USDA=18.75
NC_035101.1	54932167	.	T	G	.	.	MAF_USDA=21.176
NC_035101.1	54932193	.	C	T	.	.	MAF_USDA=12.5
NC_035101.1	54932206	.	C	T	.	.	MAF_INRAE=2.632
NC_035101.1	54932362	.	A	T	.	.	MAF_USDA=19.048
NC_035101.1	54932474	.	G	A	.	.	MAF_USDA=10.417
NC_035101.1	54932515	.	C	T	.	.	MAF_INRAE=21.053;MAF_USDA=32.941
NC_035101.1	54932556	.	C	A	.	.	MAF_USDA=2.459
NC_035101.1	54932588	.	T	C	.	.	MAF_USDA=18.75
NC_035101.1	54932646	.	T	C	.	.	MAF_USDA=33.333
NC_035101.1	54932702	.	C	A	.	.	MAF_USDA=14.583
NC_035101.1	54932797	.	C	T	.	.	MAF_INRAE=18.333;MAF_USDA=20.833
NC_035101.1	54932903	.	C	T	.	.	MAF_INRAE=12.5;MAF_USDA=10.417
NC_035101.1	54932940	.	G	A	.	.	MAF_INRAE=19.62;MAF_USDA=27.083
NC_035101.1	54933012	.	A	T	.	.	MAF_INRAE=10.0;MAF_USDA=14.583
NC_035101.1	54933014	.	A	T	.	.	MAF_INRAE=10.0;MAF_USDA=14.583
NC_035101.1	54933028	.	T	C	.	.	MAF_INRAE=31.579;MAF_USDA=12.5
NC_035101.1	54933159	.	G	T	.	.	MAF_INRAE=2.632;MAF_USDA=14.754
NC_035101.1	54933174	.	T	A	.	.	MAF_USDA=4.918
NC_035101.1	54933208	.	C	G	.	.	MAF_USDA=22.917
NC_035101.1	54933281	.	C	A	.	.	MAF_USDA=16.667
NC_035101.1	54933466	.	A	G	.	.	MAF_USDA=13.043
NC_035101.1	54934163	.	C	T	.	.	MAF_USDA=1.639
NC_035101.1	54934229	.	C	G	.	.	MAF_INRAE=2.532;MAF_USDA=13.529
NC_035101.1	54934498	.	G	A	.	.	MAF_INRAE=13.924;MAF_USDA=29.412
NC_035101.1	54934543	.	G	A	.	.	MAF_USDA=7.377
NC_035101.1	54934549	.	A	T	.	.	MAF_USDA=3.279
NC_035101.1	54934615	.	A	G	.	.	MAF_USDA=7.377
NC_035101.1	54934673	.	T	A	.	.	MAF_USDA=11.176
NC_035101.1	54934674	.	A	T	.	.	MAF_USDA=4.098
NC_035101.1	54934762	.	A	C	.	.	MAF_INRAE=2.5
NC_035101.1	54934775	.	C	T	.	.	MAF_INRAE=3.797;MAF_USDA=8.235
NC_035101.1	54934792	.	C	G	.	.	MAF_INRAE=7.595;MAF_USDA=8.824
NC_035101.1	54935011	.	A	G	.	.	MAF_INRAE=36.076;MAF_USDA=38.824
NC_035101.1	54935047	.	C	T	.	.	MAF_INRAE=7.595;MAF_USDA=10.417
NC_035101.1	54935164	.	C	T	.	.	MAF_USDA=1.639
NC_035101.1	54935213	.	C	A	.	.	MAF_USDA=2.459
NC_035101.1	54935329	.	C	T	.	.	MAF_USDA=3.279
NC_035101.1	54935368	.	C	A	.	.	MAF_USDA=1.639
NC_035101.1	54935509	.	G	A	.	.	MAF_INRAE=9.167
NC_035101.1	54935560	.	C	T	.	.	MAF_USDA=1.639
NC_035101.1	54935703	.	C	A	.	.	MAF_INRAE=21.519;MAF_USDA=44.706
NC_035101.1	54935725	.	C	A	.	.	MAF_INRAE=3.333;MAF_USDA=15.574
NC_035101.1	54935825	.	C	A	.	.	MAF_USDA=7.647
NC_035101.1	54935903	.	C	A	.	.	MAF_INRAE=3.165;MAF_USDA=13.529
NC_035101.1	54935909	.	G	C	.	.	MAF_USDA=5.738
NC_035101.1	54935978	.	A	T	.	.	MAF_USDA=16.667
NC_035101.1	54935980	.	G	A	.	.	MAF_INRAE=15.19;MAF_USDA=4.167
NC_035101.1	54936007	.	C	T	.	.	MAF_INRAE=25.949;MAF_USDA=29.167
NC_035101.1	54936283	.	T	C	.	.	MAF_INRAE=3.333
NC_035101.1	54936319	.	T	C	.	.	MAF_INRAE=10.833;MAF_USDA=10.417
NC_035101.1	54936333	.	T	G	.	.	MAF_INRAE=13.924;MAF_USDA=47.917
NC_035101.1	54936340	.	T	G	.	.	MAF_USDA=4.167
NC_035101.1	54936342	.	A	G	.	.	MAF_USDA=6.557
NC_035101.1	54936395	.	G	T	.	.	MAF_INRAE=49.367;MAF_USDA=6.557
NC_035101.1	54936439	.	T	A	.	.	MAF_INRAE=40.506;MAF_USDA=44.118
NC_035101.1	54936572	.	C	A	.	.	MAF_INRAE=15.19;MAF_USDA=4.118
NC_035101.1	54936576	.	C	T	.	.	MAF_USDA=1.639
NC_035101.1	54936584	.	C	T	.	.	MAF_INRAE=3.333
NC_035101.1	54936606	.	C	A	.	.	MAF_INRAE=10.759;MAF_USDA=11.765
NC_035101.1	54936623	.	C	T	.	.	MAF_INRAE=25.316;MAF_USDA=34.706
NC_035101.1	54936718	.	C	A	.	.	MAF_INRAE=10.759;MAF_USDA=17.647
NC_035101.1	54936728	.	C	A	.	.	MAF_INRAE=10.759;MAF_USDA=17.647
NC_035101.1	54936754	.	A	C	.	.	MAF_INRAE=18.354;MAF_USDA=22.353
NC_035101.1	54936815	.	G	A	.	.	MAF_INRAE=3.333;MAF_USDA=5.738
NC_035101.1	54936820	.	G	A	.	.	MAF_INRAE=22.152;MAF_USDA=26.471
NC_035101.1	54936893	.	T	A	.	.	MAF_USDA=3.279
NC_035101.1	54937027	.	T	G	.	.	MAF_USDA=1.639
NC_035101.1	54937030	.	A	T	.	.	MAF_INRAE=18.354;MAF_USDA=24.118
NC_035101.1	54937054	.	G	T	.	.	MAF_INRAE=3.333
NC_035101.1	54937197	.	T	A	.	.	MAF_INRAE=9.167
NC_035101.1	54937208	.	T	C	.	.	MAF_INRAE=14.557;MAF_USDA=21.176
NC_035101.1	54937260	.	T	C	.	.	MAF_INRAE=18.354;MAF_USDA=8.235
NC_035101.1	54937385	.	T	C	.	.	MAF_INRAE=22.152;MAF_USDA=11.765
NC_035101.1	54937414	.	T	C	.	.	MAF_INRAE=18.354;MAF_USDA=7.647
NC_035101.1	54937422	.	G	C	.	.	MAF_USDA=2.941
NC_035101.1	54937465	.	G	A	.	.	MAF_USDA=6.557
NC_035101.1	54937480	.	G	T	.	.	MAF_USDA=2.459
NC_035101.1	54937522	.	T	C	.	.	MAF_INRAE=10.759;MAF_USDA=11.765
NC_035101.1	54937574	.	C	T	.	.	MAF_INRAE=3.333
NC_035101.1	54937583	.	A	G	.	.	MAF_USDA=3.279
NC_035101.1	54937600	.	A	C	.	.	MAF_INRAE=11.392;MAF_USDA=8.235
NC_035101.1	54937611	.	A	T	.	.	MAF_INRAE=21.519;MAF_USDA=36.471
NC_035101.1	54937621	.	T	A	.	.	MAF_USDA=2.459
NC_035101.1	54937627	.	C	A	.	.	MAF_USDA=15.882
NC_035101.1	54937665	.	C	T	.	.	MAF_INRAE=7.595;MAF_USDA=3.529
NC_035101.1	54937672	.	T	C	.	.	MAF_USDA=2.459
NC_035101.1	54937753	.	C	T	.	.	MAF_USDA=2.459
NC_035101.1	54937759	.	C	T	.	.	MAF_INRAE=9.167
NC_035101.1	54937791	.	T	G	.	.	MAF_USDA=4.918
NC_035101.1	54937956	.	A	G	.	.	MAF_INRAE=10.759;MAF_USDA=21.176
NC_035101.1	54937986	.	A	G	.	.	MAF_INRAE=22.152;MAF_USDA=28.824
NC_035101.1	54938080	.	C	A	.	.	MAF_INRAE=3.333
NC_035101.1	54938130	.	T	C	.	.	MAF_USDA=8.197
NC_035101.1	54938212	.	T	G	.	.	MAF_INRAE=10.759;MAF_USDA=12.353
NC_035101.1	54938237	.	C	A	.	.	MAF_USDA=16.667
NC_035101.1	54938257	.	T	A	.	.	MAF_INRAE=21.519;MAF_USDA=38.824
NC_035101.1	54938272	.	T	A	.	.	MAF_INRAE=11.667
NC_035101.1	54938273	.	A	T	.	.	MAF_INRAE=7.595;MAF_USDA=37.5
NC_035101.1	54938280	.	T	G	.	.	MAF_INRAE=29.114;MAF_USDA=18.824
NC_035101.1	54938293	.	T	C	.	.	MAF_USDA=6.557
NC_035101.1	54938320	.	A	G	.	.	MAF_USDA=4.918
NC_035101.1	54938334	.	C	T	.	.	MAF_INRAE=18.354;MAF_USDA=4.118
NC_035101.1	54938569	.	T	A	.	.	MAF_USDA=4.918
NC_035101.1	54938605	.	C	T	.	.	MAF_INRAE=3.165;MAF_USDA=12.941
NC_035101.1	54938690	.	C	A	.	.	MAF_INRAE=10.759;MAF_USDA=13.529
NC_035101.1	54938748	.	T	A	.	.	MAF_USDA=28.689
NC_035101.1	54938897	.	A	G	.	.	MAF_INRAE=3.797;MAF_USDA=12.941
NC_035101.1	54939055	.	C	G	.	.	MAF_USDA=3.279
NC_035101.1	54939076	.	G	A	.	.	MAF_INRAE=39.241;MAF_USDA=45.294
NC_035101.1	54939456	.	G	A	.	.	MAF_USDA=10.417
NC_035101.1	54939501	.	A	T	.	.	MAF_INRAE=3.333
NC_035101.1	54939526	.	C	A	.	.	MAF_INRAE=49.367;MAF_USDA=2.459
NC_035101.1	54939576	.	C	A	.	.	MAF_INRAE=29.114;MAF_USDA=17.059
NC_035101.1	54939632	.	C	T	.	.	MAF_USDA=7.377
NC_035101.1	54939662	.	C	T	.	.	MAF_INRAE=44.304;MAF_USDA=32.353
NC_035101.1	54939682	.	C	T	.	.	MAF_INRAE=5.263;MAF_USDA=5.738
NC_035101.1	54939796	.	G	T	.	.	MAF_USDA=7.059
NC_035101.1	54939816	.	G	A	.	.	MAF_USDA=5.738
NC_035101.1	54939861	.	A	G	.	.	MAF_INRAE=28.481;MAF_USDA=22.941
NC_035101.1	54939867	.	G	A	.	.	MAF_INRAE=18.354;MAF_USDA=4.118
NC_035101.1	54939869	.	G	A	.	.	MAF_INRAE=14.167;MAF_USDA=20.588
NC_035101.1	54940115	.	G	A	.	.	MAF_USDA=3.529
NC_035101.1	54940125	.	C	A	.	.	MAF_INRAE=18.354;MAF_USDA=4.118
NC_035101.1	54940143	.	G	T	.	.	MAF_INRAE=7.595;MAF_USDA=8.235
NC_035101.1	54940162	.	C	T	.	.	MAF_USDA=4.098
NC_035101.1	54940399	.	T	C	.	.	MAF_INRAE=2.5;MAF_USDA=20.588
NC_035101.1	54940484	.	A	G	.	.	MAF_INRAE=7.595;MAF_USDA=10.417
NC_035101.1	54940551	.	A	G	.	.	MAF_USDA=4.098
NC_035101.1	54940556	.	C	T	.	.	MAF_INRAE=19.62;MAF_USDA=11.765
NC_035101.1	54940721	.	T	C	.	.	MAF_INRAE=17.089;MAF_USDA=15.882
NC_035101.1	54940755	.	G	A	.	.	MAF_INRAE=3.165;MAF_USDA=11.765
NC_035101.1	54940798	.	T	C	.	.	MAF_INRAE=42.405;MAF_USDA=9.412
NC_035101.1	54940809	.	G	T	.	.	MAF_INRAE=22.152;MAF_USDA=50.0
NC_035101.1	54940918	.	A	G	.	.	MAF_USDA=3.279
NC_035101.1	54941145	.	C	A	.	.	MAF_USDA=10.417
NC_035101.1	54941174	.	G	A	.	.	MAF_INRAE=16.456;MAF_USDA=38.235
NC_035101.1	54941283	.	G	A	.	.	MAF_INRAE=16.456;MAF_USDA=17.647
NC_035101.1	54941298	.	T	C	.	.	MAF_USDA=6.557
NC_035101.1	54941311	.	G	A	.	.	MAF_USDA=5.738
NC_035101.1	54941351	.	G	T	.	.	MAF_INRAE=42.405;MAF_USDA=8.235
NC_035101.1	54941380	.	G	A	.	.	MAF_USDA=1.639
NC_035101.1	54941381	.	G	A	.	.	MAF_USDA=8.197
NC_035101.1	54941439	.	G	A	.	.	MAF_USDA=3.279
NC_035101.1	54941544	.	C	T	.	.	MAF_USDA=5.738
NC_035101.1	54941582	.	C	T	.	.	MAF_INRAE=24.051;MAF_USDA=46.471
NC_035101.1	54941587	.	C	T	.	.	MAF_INRAE=6.962;MAF_USDA=30.588
NC_035101.1	54941668	.	G	T	.	.	MAF_USDA=10.0
NC_035101.1	54941885	.	C	T	.	.	MAF_USDA=3.279
NC_035101.1	54941919	.	G	T	.	.	MAF_INRAE=42.405;MAF_USDA=8.235
NC_035101.1	54941940	.	G	T	.	.	MAF_USDA=1.639
NC_035101.1	54942194	.	T	G	.	.	MAF_INRAE=31.013;MAF_USDA=28.235
NC_035101.1	54942204	.	G	A	.	.	MAF_USDA=5.738
NC_035101.1	54942251	.	A	G	.	.	MAF_USDA=1.639
NC_035101.1	54942272	.	T	C	.	.	MAF_USDA=1.639
NC_035101.1	54942317	.	T	G	.	.	MAF_USDA=3.279
NC_035101.1	54942344	.	G	T	.	.	MAF_USDA=10.417
NC_035101.1	54942345	.	G	T	.	.	MAF_USDA=10.417
NC_035101.1	54942413	.	G	C	.	.	MAF_INRAE=6.962;MAF_USDA=18.235
NC_035101.1	54942444	.	C	T	.	.	MAF_USDA=9.836
NC_035101.1	54942478	.	T	A	.	.	MAF_INRAE=15.19;MAF_USDA=5.882
NC_035101.1	54942479	.	A	T	.	.	MAF_INRAE=6.962;MAF_USDA=37.059
NC_035101.1	54942483	.	C	T	.	.	MAF_USDA=1.639
NC_035101.1	54942543	.	G	T	.	.	MAF_USDA=2.459
NC_035101.1	54942564	.	T	A	.	.	MAF_INRAE=7.595;MAF_USDA=10.417
NC_035101.1	54942565	.	T	A	.	.	MAF_INRAE=8.333;MAF_USDA=7.059
NC_035101.1	54942566	.	A	T	.	.	MAF_INRAE=33.544;MAF_USDA=42.353
NC_035101.1	54942567	.	A	T	.	.	MAF_INRAE=2.5;MAF_USDA=11.176
NC_035101.1	54942654	.	G	A	.	.	MAF_USDA=1.19
NC_035101.1	54942689	.	G	A	.	.	MAF_USDA=1.639
NC_035101.1	54942781	.	T	C	.	.	MAF_INRAE=49.367;MAF_USDA=18.235
NC_035101.1	54942843	.	A	T	.	.	MAF_INRAE=36.076;MAF_USDA=42.941
NC_035101.1	54942957	.	C	T	.	.	MAF_INRAE=6.962;MAF_USDA=17.059
NC_035101.1	54942966	.	G	C	.	.	MAF_INRAE=36.076;MAF_USDA=40.588
NC_035101.1	54942979	.	A	T	.	.	MAF_INRAE=6.962;MAF_USDA=12.353
NC_035101.1	54942980	.	C	T	.	.	MAF_INRAE=5.833;MAF_USDA=12.353
NC_035101.1	54942983	.	T	C	.	.	MAF_INRAE=24.167;MAF_USDA=41.176
NC_035101.1	54942985	.	A	G	.	.	MAF_INRAE=5.833;MAF_USDA=12.353
NC_035101.1	54942986	.	A	C	.	.	MAF_INRAE=5.833;MAF_USDA=12.353
NC_035101.1	54943057	.	T	G	.	.	MAF_USDA=4.918
NC_035101.1	54943110	.	C	T	.	.	MAF_USDA=3.279
NC_035101.1	54943156	.	G	A	.	.	MAF_INRAE=36.076;MAF_USDA=40.964
NC_035101.1	54943169	.	G	A	.	.	MAF_USDA=2.542
NC_035101.1	54943218	.	C	G	.	.	MAF_INRAE=3.797;MAF_USDA=13.855
NC_035101.1	54943234	.	A	G	.	.	MAF_INRAE=10.127;MAF_USDA=12.651
NC_035101.1	54943260	.	A	T	.	.	MAF_INRAE=6.962;MAF_USDA=22.034
NC_035101.1	54943358	.	A	C	.	.	MAF_USDA=3.39
NC_035101.1	54943376	.	C	T	.	.	MAF_INRAE=36.076;MAF_USDA=38.554
NC_035101.1	54943448	.	A	T	.	.	MAF_INRAE=3.333
NC_035101.1	54943451	.	G	T	.	.	MAF_INRAE=3.333
NC_035101.1	54943467	.	G	T	.	.	MAF_INRAE=43.038;MAF_USDA=39.759
NC_035101.1	54943482	.	G	T	.	.	MAF_INRAE=11.392;MAF_USDA=11.905
NC_035101.1	54943493	.	G	A	.	.	MAF_INRAE=36.076;MAF_USDA=41.667
NC_035101.1	54943535	.	G	C	.	.	MAF_INRAE=6.962;MAF_USDA=13.855
NC_035101.1	54943541	.	C	A	.	.	MAF_INRAE=17.089;MAF_USDA=22.892
NC_035101.1	54943705	.	A	G	.	.	MAF_USDA=3.333
NC_035101.1	54943706	.	T	C	.	.	MAF_USDA=2.5
NC_035101.1	54943712	.	T	C	.	.	MAF_USDA=3.279
NC_035101.1	54943776	.	C	T	.	.	MAF_USDA=6.557
NC_035101.1	54943783	.	G	A	.	.	MAF_USDA=4.098
NC_035101.1	54943785	.	C	T	.	.	MAF_USDA=4.098
NC_035101.1	54943882	.	C	T	.	.	MAF_USDA=1.639
NC_035101.1	54943889	.	C	T	.	.	MAF_INRAE=14.557;MAF_USDA=46.471
NC_035101.1	54944081	.	T	C	.	.	MAF_USDA=4.918
NC_035101.1	54944099	.	T	G	.	.	MAF_USDA=3.279
NC_035101.1	54944100	.	A	G	.	.	MAF_INRAE=11.392;MAF_USDA=18.235
NC_035101.1	54944182	.	A	G	.	.	MAF_INRAE=6.962;MAF_USDA=15.882
NC_035101.1	54944191	.	G	T	.	.	MAF_USDA=4.098
NC_035101.1	54944204	.	C	G	.	.	MAF_INRAE=6.962;MAF_USDA=14.118
NC_035101.1	54944265	.	A	T	.	.	MAF_USDA=7.059
NC_035101.1	54944317	.	T	C	.	.	MAF_USDA=3.279
NC_035101.1	54944322	.	C	A	.	.	MAF_USDA=1.639
NC_035101.1	54944328	.	T	C	.	.	MAF_USDA=2.353
NC_035101.1	54944404	.	G	A	.	.	MAF_USDA=2.459
NC_035101.1	54944466	.	C	T	.	.	MAF_USDA=3.279
NC_035101.1	54944609	.	C	T	.	.	MAF_USDA=1.639
NC_035101.1	54944621	.	C	T	.	.	MAF_INRAE=11.392;MAF_USDA=14.706
NC_035101.1	54944815	.	A	G	.	.	MAF_INRAE=32.911;MAF_USDA=25.0
NC_035101.1	54944818	.	C	G	.	.	MAF_INRAE=13.333;MAF_USDA=39.881
NC_035101.1	54944864	.	A	T	.	.	MAF_INRAE=15.19;MAF_USDA=38.824
NC_035101.1	54944874	.	T	A	.	.	MAF_INRAE=15.19;MAF_USDA=38.824
NC_035101.1	54944881	.	T	C	.	.	MAF_INRAE=15.19;MAF_USDA=37.647
NC_035101.1	54944978	.	A	G	.	.	MAF_INRAE=11.392;MAF_USDA=3.614
NC_035101.1	54945186	.	A	C	.	.	MAF_INRAE=11.392;MAF_USDA=11.176
NC_035101.1	54945195	.	G	T	.	.	MAF_USDA=2.459
NC_035101.1	54945248	.	G	T	.	.	MAF_INRAE=13.924;MAF_USDA=29.167
NC_035101.1	54945256	.	G	C	.	.	MAF_USDA=16.667
NC_035101.1	54945259	.	T	A	.	.	MAF_USDA=4.167
NC_035101.1	54945266	.	A	G	.	.	MAF_INRAE=25.316;MAF_USDA=43.529
NC_035101.1	54945293	.	T	C	.	.	MAF_INRAE=11.392;MAF_USDA=11.765
NC_035101.1	54945306	.	T	C	.	.	MAF_INRAE=11.392;MAF_USDA=14.706
NC_035101.1	54945343	.	T	A	.	.	MAF_INRAE=6.962;MAF_USDA=12.353
NC_035101.1	54945391	.	C	T	.	.	MAF_USDA=3.279
NC_035101.1	54945393	.	T	C	.	.	MAF_INRAE=13.924;MAF_USDA=32.353
NC_035101.1	54945406	.	G	C	.	.	MAF_INRAE=19.62;MAF_USDA=28.235
NC_035101.1	54945408	.	G	A	.	.	MAF_USDA=4.918
NC_035101.1	54945412	.	G	T	.	.	MAF_INRAE=13.924;MAF_USDA=32.353
NC_035101.1	54945421	.	A	C	.	.	MAF_INRAE=13.924;MAF_USDA=32.353
NC_035101.1	54945442	.	T	C	.	.	MAF_INRAE=13.924;MAF_USDA=32.353
NC_035101.1	54945461	.	C	T	.	.	MAF_USDA=4.098
NC_035101.1	54945462	.	G	A	.	.	MAF_USDA=3.279
NC_035101.1	54945468	.	T	A	.	.	MAF_INRAE=7.595;MAF_USDA=10.588
NC_035101.1	54945476	.	A	C	.	.	MAF_INRAE=8.333;MAF_USDA=7.059
NC_035101.1	54945486	.	T	C	.	.	MAF_INRAE=32.911;MAF_USDA=45.294
NC_035101.1	54945492	.	A	G	.	.	MAF_INRAE=18.987;MAF_USDA=18.824
NC_035101.1	54945523	.	A	G	.	.	MAF_INRAE=13.924;MAF_USDA=28.235
NC_035101.1	54945524	.	C	T	.	.	MAF_INRAE=21.667;MAF_USDA=44.706
NC_035101.1	54945616	.	G	C	.	.	MAF_INRAE=14.557;MAF_USDA=29.412
NC_035101.1	54945639	.	G	A	.	.	MAF_INRAE=7.595;MAF_USDA=10.417
NC_035101.1	54945640	.	G	A	.	.	MAF_INRAE=8.333;MAF_USDA=10.417
NC_035101.1	54945663	.	T	C	.	.	MAF_INRAE=7.595;MAF_USDA=13.529
NC_035101.1	54945664	.	G	A	.	.	MAF_USDA=3.279
NC_035101.1	54945682	.	C	T	.	.	MAF_USDA=4.098
NC_035101.1	54945732	.	A	G	.	.	MAF_USDA=47.059
NC_035101.1	54945766	.	T	G	.	.	MAF_USDA=12.353
NC_035101.1	54945821	.	G	A	.	.	MAF_USDA=12.5
NC_035101.1	54947652	.	T	C	.	.	MAF_USDA=10.417
NC_035101.1	54947753	.	A	T	.	.	MAF_INRAE=13.924;MAF_USDA=43.75
NC_035101.1	54947777	.	G	A	.	.	MAF_INRAE=13.924;MAF_USDA=43.75
NC_035101.1	54947881	.	A	C	.	.	MAF_USDA=2.083
NC_035101.1	54947888	.	C	T	.	.	MAF_INRAE=10.759;MAF_USDA=6.25
NC_035101.1	54947981	.	C	A	.	.	MAF_INRAE=3.333
NC_035101.1	54948024	.	C	G	.	.	MAF_INRAE=13.924;MAF_USDA=45.833
NC_035101.1	54948039	.	C	A	.	.	MAF_INRAE=3.333
NC_035101.1	54948071	.	C	G	.	.	MAF_INRAE=10.759;MAF_USDA=8.333
NC_035101.1	54948136	.	T	G	.	.	MAF_INRAE=11.392;MAF_USDA=8.333
NC_035101.1	54948276	.	C	A	.	.	MAF_INRAE=32.911;MAF_USDA=25.0
NC_035101.1	54948280	.	T	A	.	.	MAF_INRAE=2.5;MAF_USDA=12.5
NC_035101.1	54948332	.	T	C	.	.	MAF_INRAE=32.278;MAF_USDA=25.0
NC_035101.1	54948339	.	A	C	.	.	MAF_INRAE=13.924;MAF_USDA=43.75
NC_035101.1	54948342	.	G	C	.	.	MAF_INRAE=6.962;MAF_USDA=8.333
NC_035101.1	54948362	.	G	A	.	.	MAF_INRAE=13.924;MAF_USDA=43.75
NC_035101.1	54948397	.	T	A	.	.	MAF_USDA=10.417
NC_035101.1	54948433	.	A	C	.	.	MAF_INRAE=33.544;MAF_USDA=25.0
NC_035101.1	54948577	.	C	T	.	.	MAF_INRAE=11.392;MAF_USDA=8.333
NC_035101.1	54948694	.	T	C	.	.	MAF_INRAE=10.127
NC_035101.1	54948769	.	C	T	.	.	MAF_USDA=2.353
NC_035101.1	54948783	.	G	T	.	.	MAF_USDA=2.459
NC_035101.1	54948817	.	A	C	.	.	MAF_USDA=3.529
NC_035101.1	54948935	.	T	G	.	.	MAF_INRAE=10.759;MAF_USDA=17.059
NC_035101.1	54948969	.	G	A	.	.	MAF_USDA=5.738
NC_035101.1	54948999	.	T	G	.	.	MAF_INRAE=11.392;MAF_USDA=11.176
NC_035101.1	54949077	.	G	T	.	.	MAF_INRAE=11.392;MAF_USDA=18.75
NC_035101.1	54949192	.	C	T	.	.	MAF_USDA=5.738
NC_035101.1	54949243	.	A	T	.	.	MAF_USDA=1.639
NC_035101.1	54949296	.	T	C	.	.	MAF_INRAE=11.392;MAF_USDA=15.294
NC_035101.1	54949297	.	G	A	.	.	MAF_INRAE=10.0;MAF_USDA=15.882
NC_035101.1	54949343	.	G	T	.	.	MAF_USDA=1.639
NC_035101.1	54949345	.	T	G	.	.	MAF_INRAE=7.595;MAF_USDA=7.059
NC_035101.1	54949377	.	G	A	.	.	MAF_INRAE=8.228;MAF_USDA=10.417
NC_035101.1	54949439	.	C	T	.	.	MAF_USDA=2.459
NC_035101.1	54949561	.	C	T	.	.	MAF_USDA=3.279
NC_035101.1	54949629	.	A	G	.	.	MAF_INRAE=25.316;MAF_USDA=48.235
NC_035101.1	54949703	.	C	A	.	.	MAF_INRAE=11.392;MAF_USDA=17.647
NC_035101.1	54949742	.	G	A	.	.	MAF_INRAE=10.759;MAF_USDA=18.75
NC_035101.1	54949785	.	C	T	.	.	MAF_USDA=13.115
NC_035101.1	54949793	.	C	T	.	.	MAF_INRAE=25.949;MAF_USDA=37.647
NC_035101.1	54949813	.	G	A	.	.	MAF_INRAE=25.949;MAF_USDA=42.941
NC_035101.1	54949833	.	A	G	.	.	MAF_INRAE=25.316;MAF_USDA=38.235
NC_035101.1	54949869	.	A	T	.	.	MAF_INRAE=13.924;MAF_USDA=31.176
NC_035101.1	54949916	.	G	A	.	.	MAF_INRAE=7.595;MAF_USDA=11.765
NC_035101.1	54949923	.	T	C	.	.	MAF_INRAE=13.924;MAF_USDA=31.765
NC_035101.1	54949971	.	A	C	.	.	MAF_INRAE=11.392;MAF_USDA=11.765
NC_035101.1	54949974	.	G	T	.	.	MAF_INRAE=10.0;MAF_USDA=11.765
NC_035101.1	54949992	.	T	C	.	.	MAF_INRAE=13.924;MAF_USDA=32.353
NC_035101.1	54950023	.	A	G	.	.	MAF_INRAE=3.797;MAF_USDA=8.235
NC_035101.1	54950047	.	A	T	.	.	MAF_INRAE=7.595;MAF_USDA=11.765
NC_035101.1	54950085	.	C	T	.	.	MAF_INRAE=7.595;MAF_USDA=12.941
NC_035101.1	54950271	.	C	T	.	.	MAF_INRAE=13.291;MAF_USDA=32.941
NC_035101.1	54950289	.	G	A	.	.	MAF_INRAE=13.291;MAF_USDA=32.941
NC_035101.1	54950295	.	T	G	.	.	MAF_INRAE=13.291;MAF_USDA=33.529
NC_035101.1	54950319	.	A	T	.	.	MAF_INRAE=13.291;MAF_USDA=31.765
NC_035101.1	54950322	.	A	T	.	.	MAF_INRAE=10.833;MAF_USDA=43.75
NC_035101.1	54950327	.	C	T	.	.	MAF_INRAE=5.263;MAF_USDA=3.279
NC_035101.1	54950523	.	A	T	.	.	MAF_USDA=1.639
NC_035101.1	54950544	.	G	T	.	.	MAF_USDA=6.557
NC_035101.1	54950560	.	G	A	.	.	MAF_USDA=3.279
NC_035101.1	54950562	.	G	A	.	.	MAF_USDA=3.279
NC_035101.1	54950567	.	A	C	.	.	MAF_INRAE=13.924;MAF_USDA=32.353
NC_035101.1	54950619	.	A	G	.	.	MAF_INRAE=13.924;MAF_USDA=31.548
NC_035101.1	54950621	.	A	G	.	.	MAF_INRAE=11.667;MAF_USDA=31.548
NC_035101.1	54950681	.	T	A	.	.	MAF_USDA=1.639
NC_035101.1	54950709	.	T	C	.	.	MAF_USDA=10.417
NC_035101.1	54950716	.	A	G	.	.	MAF_INRAE=10.759;MAF_USDA=17.647
NC_035101.1	54950830	.	C	T	.	.	MAF_INRAE=3.165;MAF_USDA=12.941
NC_035101.1	54952644	.	C	A	.	.	MAF_USDA=33.929
NC_035101.1	54952696	.	G	A	.	.	MAF_USDA=4.098
NC_035101.1	54952724	.	ATA	ATT	.	.	MAF_USDA=8.333
NC_035101.1	54952727	.	A	T	.	.	MAF_USDA=47.917
NC_035101.1	54952728	.	C	T	.	.	MAF_USDA=5.357
NC_035101.1	54952732	.	T	C	.	.	MAF_USDA=16.071
NC_035101.1	54952743	.	C	T	.	.	MAF_USDA=32.353
NC_035101.1	54952747	.	G	A	.	.	MAF_USDA=1.639
NC_035101.1	54952778	.	G	T	.	.	MAF_USDA=7.377
NC_035101.1	54952834	.	A	G	.	.	MAF_USDA=18.824
NC_035101.1	54952845	.	G	C	.	.	MAF_USDA=6.557
NC_035101.1	54952861	.	C	T	.	.	MAF_USDA=31.765
NC_035101.1	54952928	.	C	T	.	.	MAF_USDA=31.765
NC_035101.1	54952968	.	G	A	.	.	MAF_USDA=5.833
NC_035101.1	54952978	.	A	G	.	.	MAF_USDA=5.738
NC_035101.1	54953045	.	A	G	.	.	MAF_INRAE=2.5
NC_035101.1	54953047	.	C	A	.	.	MAF_INRAE=2.5
NC_035101.1	54953052	.	T	C	.	.	MAF_INRAE=2.5
NC_035101.1	54953078	.	A	G	.	.	MAF_INRAE=2.5
NC_035101.1	54953080	.	C	T	.	.	MAF_INRAE=2.5
NC_035101.1	54953114	.	T	G	.	.	MAF_USDA=47.059
NC_035101.1	54953127	.	C	A	.	.	MAF_USDA=5.882
NC_035101.1	54953163	.	A	C	.	.	MAF_USDA=3.279
NC_035101.1	54953166	.	G	T	.	.	MAF_USDA=42.941
NC_035101.1	54953189	.	A	C	.	.	MAF_USDA=47.059
NC_035101.1	54953346	.	C	A	.	.	MAF_USDA=4.167
NC_035101.1	54953365	.	T	G	.	.	MAF_INRAE=3.333;MAF_USDA=13.095
NC_035101.1	54953366	.	C	T	.	.	MAF_INRAE=3.333;MAF_USDA=13.095
NC_035101.1	54953399	.	G	A	.	.	MAF_INRAE=3.333
NC_035101.1	54953428	.	G	A	.	.	MAF_INRAE=5.0
NC_035101.1	54953430	.	G	A	.	.	MAF_INRAE=5.0
NC_035101.1	54953434	.	A	G	.	.	MAF_INRAE=4.167
NC_035101.1	54953439	.	G	A	.	.	MAF_INRAE=3.333
NC_035101.1	54953488	.	G	A	.	.	MAF_INRAE=3.333;MAF_USDA=4.118
NC_035101.1	54953621	.	C	T	.	.	MAF_USDA=3.279
NC_035101.1	54953643	.	G	T	.	.	MAF_USDA=5.882
NC_035101.1	54953699	.	G	A	.	.	MAF_USDA=10.417
NC_035101.1	54953753	.	G	A	.	.	MAF_USDA=4.098
NC_035101.1	54953910	.	T	G	.	.	MAF_USDA=4.098
NC_035101.1	54954024	.	C	T	.	.	MAF_USDA=2.459
NC_035101.1	54954138	.	T	C	.	.	MAF_USDA=4.098
NC_035101.1	54954440	.	AGAGG	AGAGT	.	.	MAF_USDA=4.167
NC_035101.1	54954596	.	G	A	.	.	MAF_USDA=34.706
NC_035101.1	54954703	.	C	T	.	.	MAF_USDA=13.529
NC_035101.1	54954725	.	C	T	.	.	MAF_USDA=35.294
NC_035101.1	54954806	.	C	A	.	.	MAF_USDA=13.69
NC_035101.1	54954867	.	T	A	.	.	MAF_USDA=3.333
NC_035101.1	54954985	.	G	C	.	.	MAF_USDA=6.557
NC_035101.1	54955046	.	A	C	.	.	MAF_USDA=32.941
NC_035101.1	54955185	.	G	A	.	.	MAF_USDA=3.279
NC_035101.1	54955296	.	C	T	.	.	MAF_INRAE=5.263;MAF_USDA=5.738
NC_035101.1	54955297	.	C	T	.	.	MAF_INRAE=30.0;MAF_USDA=43.529
NC_035101.1	54955313	.	A	T	.	.	MAF_INRAE=33.544;MAF_USDA=28.235
NC_035101.1	54955324	.	C	T	.	.	MAF_INRAE=10.759;MAF_USDA=11.765
NC_035101.1	54955332	.	C	G	.	.	MAF_INRAE=32.911;MAF_USDA=42.941
NC_035101.1	54955460	.	A	T	.	.	MAF_INRAE=10.127;MAF_USDA=2.941
NC_035101.1	54955704	.	G	A	.	.	MAF_USDA=4.098
NC_035101.1	54955720	.	T	A	.	.	MAF_USDA=2.941
NC_035101.1	54955733	.	T	A	.	.	MAF_INRAE=33.544;MAF_USDA=43.529
NC_035101.1	54955858	.	C	A	.	.	MAF_INRAE=11.392;MAF_USDA=10.0
NC_035101.1	54955959	.	T	G	.	.	MAF_INRAE=33.544;MAF_USDA=44.118
NC_035101.1	54956207	.	G	A	.	.	MAF_USDA=4.918
NC_035101.1	54956208	.	G	A	.	.	MAF_USDA=10.417
NC_035101.1	54956298	.	A	C	.	.	MAF_INRAE=13.924;MAF_USDA=32.941
NC_035101.1	54956335	.	A	G	.	.	MAF_INRAE=49.367;MAF_USDA=3.279
NC_035101.1	54956553	.	T	C	.	.	MAF_INRAE=5.263;MAF_USDA=4.918
NC_035101.1	54956604	.	G	T	.	.	MAF_USDA=2.459
NC_035101.1	54956628	.	A	T	.	.	MAF_INRAE=10.127;MAF_USDA=2.941
NC_035101.1	54956676	.	A	T	.	.	MAF_INRAE=9.167
NC_035101.1	54956677	.	A	T	.	.	MAF_INRAE=9.167
NC_035101.1	54956881	.	G	A	.	.	MAF_USDA=5.738
NC_035101.1	54956904	.	A	T	.	.	MAF_INRAE=11.392;MAF_USDA=10.0
NC_035101.1	54956943	.	G	T	.	.	MAF_USDA=5.738
NC_035101.1	54956991	.	G	A	.	.	MAF_INRAE=3.165;MAF_USDA=12.353
NC_035101.1	54956998	.	T	C	.	.	MAF_USDA=10.417
NC_035101.1	54957036	.	C	T	.	.	MAF_INRAE=11.667;MAF_USDA=43.75
NC_035101.1	54957132	.	G	C	.	.	MAF_INRAE=11.392;MAF_USDA=11.765
NC_035101.1	54957171	.	A	G	.	.	MAF_INRAE=32.278;MAF_USDA=44.118
NC_035101.1	54957206	.	T	C	.	.	MAF_USDA=3.279
NC_035101.1	54957358	.	T	G	.	.	MAF_USDA=2.459
NC_035101.1	54957565	.	T	G	.	.	MAF_INRAE=13.924;MAF_USDA=31.176
NC_035101.1	54957613	.	C	T	.	.	MAF_INRAE=10.127;MAF_USDA=17.262
NC_035101.1	54957650	.	G	A	.	.	MAF_INRAE=5.0
NC_035101.1	54957654	.	G	A	.	.	MAF_INRAE=5.0
NC_035101.1	54957661	.	T	A	.	.	MAF_INRAE=5.0
NC_035101.1	54957874	.	A	T	.	.	MAF_USDA=43.75
NC_035101.1	54957945	.	T	C	.	.	MAF_USDA=16.667
NC_035101.1	54958158	.	T	G	.	.	MAF_USDA=2.083
NC_035101.1	54958160	.	G	T	.	.	MAF_USDA=2.083
NC_035101.1	54958170	.	G	A	.	.	MAF_USDA=10.417
NC_035101.1	54958200	.	T	C	.	.	MAF_USDA=2.5
NC_035101.1	54958259	.	C	A	.	.	MAF_INRAE=6.962;MAF_USDA=20.0
NC_035101.1	54958288	.	C	T	.	.	MAF_USDA=2.459
NC_035101.1	54958319	.	C	T	.	.	MAF_INRAE=10.759;MAF_USDA=17.647
NC_035101.1	54958429	.	G	T	.	.	MAF_USDA=1.765
NC_035101.1	54958630	.	C	A	.	.	MAF_USDA=2.083
NC_035101.1	54958768	.	T	C	.	.	MAF_USDA=2.542
NC_035101.1	54958823	.	A	G	.	.	MAF_INRAE=33.544;MAF_USDA=41.765
NC_035101.1	54958851	.	T	A	.	.	MAF_INRAE=13.924;MAF_USDA=32.941
NC_035101.1	54958863	.	A	C	.	.	MAF_USDA=4.098
NC_035101.1	54958875	.	A	G	.	.	MAF_INRAE=3.165;MAF_USDA=12.5
NC_035101.1	54958981	.	G	A	.	.	MAF_INRAE=13.924;MAF_USDA=32.941
NC_035101.1	54958998	.	C	T	.	.	MAF_INRAE=33.544;MAF_USDA=37.647
NC_035101.1	54959030	.	A	G	.	.	MAF_INRAE=3.165;MAF_USDA=14.118
NC_035101.1	54959091	.	T	C	.	.	MAF_INRAE=13.924;MAF_USDA=33.529
NC_035101.1	54959177	.	A	G	.	.	MAF_USDA=25.0
NC_035101.1	54959354	.	T	A	.	.	MAF_USDA=3.279
NC_035101.1	54959358	.	T	C	.	.	MAF_INRAE=33.544;MAF_USDA=42.941
NC_035101.1	54959391	.	A	C	.	.	MAF_USDA=3.529
NC_035101.1	54959461	.	A	T	.	.	MAF_INRAE=13.924;MAF_USDA=33.529
NC_035101.1	54959491	.	T	G	.	.	MAF_INRAE=10.759;MAF_USDA=12.941
NC_035101.1	54959538	.	A	G	.	.	MAF_USDA=4.098
NC_035101.1	54959570	.	C	T	.	.	MAF_INRAE=33.544;MAF_USDA=42.941
NC_035101.1	54959586	.	A	C	.	.	MAF_INRAE=2.5
NC_035101.1	54959881	.	T	A	.	.	MAF_INRAE=3.165;MAF_USDA=12.941
NC_035101.1	54960008	.	C	T	.	.	MAF_INRAE=11.392;MAF_USDA=11.765
NC_035101.1	54960009	.	A	G	.	.	MAF_INRAE=10.0;MAF_USDA=11.765
NC_035101.1	54960028	.	C	T	.	.	MAF_USDA=2.083
NC_035101.1	54960199	.	C	T	.	.	MAF_USDA=10.417
NC_035101.1	54960200	.	A	G	.	.	MAF_INRAE=14.557;MAF_USDA=36.471
NC_035101.1	54960227	.	A	G	.	.	MAF_USDA=1.639
NC_035101.1	54960540	.	C	T	.	.	MAF_INRAE=7.595;MAF_USDA=10.417
NC_035101.1	54960541	.	G	A	.	.	MAF_USDA=2.459
NC_035101.1	54960556	.	C	T	.	.	MAF_INRAE=7.595;MAF_USDA=10.417
NC_035101.1	54960565	.	T	A	.	.	MAF_USDA=4.098
NC_035101.1	54960594	.	G	A	.	.	MAF_INRAE=7.595;MAF_USDA=10.417
NC_035101.1	54960631	.	C	T	.	.	MAF_USDA=4.098
NC_035101.1	54960677	.	A	C	.	.	MAF_INRAE=7.595;MAF_USDA=10.417
NC_035101.1	54960685	.	G	A	.	.	MAF_USDA=2.083
NC_035101.1	54960797	.	A	T	.	.	MAF_INRAE=21.519;MAF_USDA=38.824
NC_035101.1	54960816	.	A	G	.	.	MAF_INRAE=7.595;MAF_USDA=10.417
NC_035101.1	54960979	.	A	G	.	.	MAF_INRAE=6.962;MAF_USDA=10.417
NC_035101.1	54961090	.	C	T	.	.	MAF_USDA=6.557
NC_035101.1	54961147	.	T	A	.	.	MAF_USDA=2.459
NC_035101.1	54961348	.	C	A	.	.	MAF_INRAE=3.165;MAF_USDA=12.941
NC_035101.1	54961373	.	G	T	.	.	MAF_INRAE=7.595;MAF_USDA=10.417
NC_035101.1	54961564	.	A	T	.	.	MAF_USDA=6.557
NC_035101.1	54961674	.	T	A	.	.	MAF_INRAE=7.595;MAF_USDA=10.417
NC_035101.1	54961711	.	A	C	.	.	MAF_INRAE=33.544;MAF_USDA=45.882
NC_035101.1	54961725	.	G	A	.	.	MAF_INRAE=3.165;MAF_USDA=12.353
NC_035101.1	54961741	.	G	T	.	.	MAF_USDA=2.083
NC_035101.1	54961783	.	T	C	.	.	MAF_INRAE=22.152;MAF_USDA=31.765
NC_035101.1	54961843	.	C	T	.	.	MAF_USDA=5.738
NC_035101.1	54961894	.	T	C	.	.	MAF_INRAE=15.19;MAF_USDA=3.529
NC_035101.1	54961895	.	T	A	.	.	MAF_INRAE=49.367;MAF_USDA=3.279
NC_035101.1	54962097	.	A	G	.	.	MAF_INRAE=3.165;MAF_USDA=14.706
NC_035101.1	54962190	.	T	C	.	.	MAF_USDA=2.083
NC_035101.1	54962206	.	C	A	.	.	MAF_INRAE=3.165;MAF_USDA=16.471
NC_035101.1	54962243	.	G	A	.	.	MAF_USDA=1.639
NC_035101.1	54962310	.	C	T	.	.	MAF_INRAE=15.19;MAF_USDA=3.529
NC_035101.1	54962369	.	G	A	.	.	MAF_INRAE=3.797;MAF_USDA=8.235
NC_035101.1	54962457	.	C	T	.	.	MAF_USDA=1.639
NC_035101.1	54962497	.	C	T	.	.	MAF_USDA=2.459
NC_035101.1	54962589	.	T	C	.	.	MAF_INRAE=3.165;MAF_USDA=12.941
NC_035101.1	54962715	.	C	T	.	.	MAF_USDA=2.459
NC_035101.1	54962826	.	G	T	.	.	MAF_INRAE=3.333;MAF_USDA=5.738
NC_035101.1	54962843	.	C	T	.	.	MAF_USDA=2.083
NC_035101.1	54962941	.	C	A	.	.	MAF_USDA=2.083
NC_035101.1	54963064	.	A	G	.	.	MAF_INRAE=9.494;MAF_USDA=2.941
NC_035101.1	54963133	.	G	T	.	.	MAF_USDA=7.647
NC_035101.1	54963160	.	G	A	.	.	MAF_USDA=1.639
NC_035101.1	54963261	.	C	T	.	.	MAF_USDA=2.083
NC_035101.1	54963262	.	A	G	.	.	MAF_USDA=3.279
NC_035101.1	54963300	.	T	A	.	.	MAF_INRAE=7.595;MAF_USDA=10.417
NC_035101.1	54963370	.	A	T	.	.	MAF_INRAE=26.582;MAF_USDA=47.647
NC_035101.1	54963372	.	C	T	.	.	MAF_INRAE=20.833;MAF_USDA=21.765
NC_035101.1	54963399	.	T	C	.	.	MAF_INRAE=3.165;MAF_USDA=12.941
NC_035101.1	54963456	.	G	T	.	.	MAF_USDA=3.279
NC_035101.1	54963508	.	G	A	.	.	MAF_USDA=7.647
NC_035101.1	54963513	.	C	A	.	.	MAF_INRAE=3.165;MAF_USDA=15.294
NC_035101.1	54963626	.	G	T	.	.	MAF_INRAE=10.127;MAF_USDA=3.529
NC_035101.1	54963649	.	T	G	.	.	MAF_INRAE=10.0
NC_035101.1	54963711	.	T	C	.	.	MAF_USDA=3.529
NC_035101.1	54963744	.	G	T	.	.	MAF_USDA=16.471
NC_035101.1	54963785	.	T	A	.	.	MAF_INRAE=10.526;MAF_USDA=3.529
NC_035101.1	54963874	.	G	A	.	.	MAF_INRAE=3.165;MAF_USDA=12.941
NC_035101.1	54963902	.	T	A	.	.	MAF_USDA=2.941
NC_035101.1	54963903	.	T	A	.	.	MAF_INRAE=15.19;MAF_USDA=45.294
NC_035101.1	54963904	.	A	T	.	.	MAF_INRAE=10.759;MAF_USDA=18.824
NC_035101.1	54963987	.	T	C	.	.	MAF_USDA=3.529
NC_035101.1	54964040	.	G	T	.	.	MAF_USDA=1.639
NC_035101.1	54964285	.	C	A	.	.	MAF_INRAE=5.263;MAF_USDA=11.475
NC_035101.1	54964338	.	C	T	.	.	MAF_INRAE=5.263;MAF_USDA=11.475
NC_035101.1	54964364	.	G	T	.	.	MAF_INRAE=3.165;MAF_USDA=12.353
NC_035101.1	54964368	.	G	T	.	.	MAF_INRAE=2.5;MAF_USDA=12.353
NC_035101.1	54964373	.	C	G	.	.	MAF_USDA=1.639
NC_035101.1	54964388	.	T	C	.	.	MAF_INRAE=28.481;MAF_USDA=35.882
NC_035101.1	54964421	.	C	A	.	.	MAF_INRAE=2.5
NC_035101.1	54964436	.	T	C	.	.	MAF_INRAE=7.595;MAF_USDA=10.417
NC_035101.1	54964578	.	C	T	.	.	MAF_USDA=8.197
NC_035101.1	54964637	.	C	T	.	.	MAF_USDA=3.529
NC_035101.1	54964707	.	A	G	.	.	MAF_USDA=5.738
NC_035101.1	54964845	.	T	A	.	.	MAF_INRAE=3.165;MAF_USDA=11.765
NC_035101.1	54964912	.	A	C	.	.	MAF_INRAE=23.418;MAF_USDA=50.0
NC_035101.1	54964913	.	G	A	.	.	MAF_INRAE=2.5;MAF_USDA=12.5
NC_035101.1	54965041	.	C	T	.	.	MAF_USDA=1.639
NC_035101.1	54965191	.	A	T	.	.	MAF_INRAE=28.481;MAF_USDA=43.529
NC_035101.1	54965262	.	G	A	.	.	MAF_INRAE=10.127;MAF_USDA=10.0
NC_035101.1	54965424	.	G	T	.	.	MAF_INRAE=33.544;MAF_USDA=15.294
NC_035101.1	54965433	.	G	T	.	.	MAF_INRAE=13.924;MAF_USDA=28.824
NC_035101.1	54965439	.	G	C	.	.	MAF_INRAE=13.924;MAF_USDA=28.824
NC_035101.1	54965478	.	C	A	.	.	MAF_INRAE=10.526
NC_035101.1	54965495	.	G	T	.	.	MAF_INRAE=10.127;MAF_USDA=10.588
NC_035101.1	54965627	.	C	T	.	.	MAF_INRAE=15.19;MAF_USDA=3.529
NC_035101.1	54965706	.	G	T	.	.	MAF_INRAE=10.127;MAF_USDA=3.529
NC_035101.1	54965742	.	T	A	.	.	MAF_INRAE=13.924;MAF_USDA=27.059
NC_035101.1	54965794	.	T	C	.	.	MAF_INRAE=4.167
NC_035101.1	54965829	.	G	A	.	.	MAF_INRAE=3.165;MAF_USDA=8.235
NC_035101.1	54965856	.	T	C	.	.	MAF_USDA=3.333
NC_035101.1	54965929	.	T	C	.	.	MAF_INRAE=22.785;MAF_USDA=44.048
NC_035101.1	54966123	.	G	A	.	.	MAF_USDA=2.459
NC_035101.1	54966365	.	G	A	.	.	MAF_INRAE=10.127;MAF_USDA=10.0
NC_035101.1	54966371	.	G	A	.	.	MAF_INRAE=3.797;MAF_USDA=8.235
NC_035101.1	54966399	.	A	T	.	.	MAF_INRAE=27.215;MAF_USDA=45.294
NC_035101.1	54966405	.	G	A	.	.	MAF_USDA=4.098
NC_035101.1	54966414	.	A	C	.	.	MAF_INRAE=3.797;MAF_USDA=13.529
NC_035101.1	54966462	.	C	T	.	.	MAF_USDA=3.279
NC_035101.1	54966463	.	G	A	.	.	MAF_INRAE=7.595;MAF_USDA=10.417
NC_035101.1	54966534	.	G	A	.	.	MAF_USDA=2.083
NC_035101.1	54966642	.	T	C	.	.	MAF_INRAE=9.494;MAF_USDA=10.0
NC_035101.1	54966692	.	G	T	.	.	MAF_INRAE=7.595;MAF_USDA=10.417
NC_035101.1	54966700	.	A	G	.	.	MAF_INRAE=13.924;MAF_USDA=27.059
NC_035101.1	54966703	.	G	A	.	.	MAF_INRAE=11.667;MAF_USDA=28.235
NC_035101.1	54966713	.	A	G	.	.	MAF_INRAE=13.924;MAF_USDA=27.647
NC_035101.1	54966728	.	A	C	.	.	MAF_INRAE=11.667;MAF_USDA=27.083
NC_035101.1	54966736	.	G	A	.	.	MAF_INRAE=13.924;MAF_USDA=26.471
NC_035101.1	54966738	.	T	A	.	.	MAF_INRAE=11.667;MAF_USDA=29.167
NC_035101.1	54966784	.	T	C	.	.	MAF_USDA=2.459
NC_035101.1	54966826	.	T	C	.	.	MAF_INRAE=13.924;MAF_USDA=29.412
NC_035101.1	54966845	.	G	A	.	.	MAF_INRAE=13.924;MAF_USDA=27.647
NC_035101.1	54966949	.	A	G	.	.	MAF_INRAE=13.291;MAF_USDA=27.059
NC_035101.1	54967038	.	G	T	.	.	MAF_USDA=10.0
NC_035101.1	54967131	.	G	T	.	.	MAF_USDA=4.237
NC_035101.1	54967219	.	G	A	.	.	MAF_INRAE=13.924;MAF_USDA=28.235
NC_035101.1	54967296	.	C	A	.	.	MAF_INRAE=10.526;MAF_USDA=2.941
NC_035101.1	54967305	.	C	T	.	.	MAF_USDA=5.738
NC_035101.1	54967440	.	G	T	.	.	MAF_INRAE=3.333;MAF_USDA=1.639
NC_035101.1	54967545	.	C	A	.	.	MAF_INRAE=2.5;MAF_USDA=2.941
NC_035101.1	54967611	.	C	T	.	.	MAF_USDA=6.557
NC_035101.1	54967722	.	T	A	.	.	MAF_INRAE=18.333;MAF_USDA=16.667
NC_035101.1	54967764	.	C	G	.	.	MAF_USDA=4.098
NC_035101.1	54967778	.	G	A	.	.	MAF_USDA=5.738
NC_035101.1	54967794	.	G	A	.	.	MAF_INRAE=5.263;MAF_USDA=7.377
NC_035101.1	54967877	.	T	A	.	.	MAF_INRAE=3.165;MAF_USDA=4.118
NC_035101.1	54967900	.	T	C	.	.	MAF_USDA=10.417
NC_035101.1	54967927	.	G	T	.	.	MAF_INRAE=5.263;MAF_USDA=5.738
NC_035101.1	54968063	.	G	A	.	.	MAF_USDA=5.738
NC_035101.1	54968130	.	A	T	.	.	MAF_USDA=1.639
NC_035101.1	54968206	.	G	A	.	.	MAF_INRAE=7.595;MAF_USDA=10.588
NC_035101.1	54968237	.	G	T	.	.	MAF_INRAE=7.595;MAF_USDA=10.588
NC_035101.1	54968240	.	T	G	.	.	MAF_INRAE=5.696;MAF_USDA=14.706
NC_035101.1	54968260	.	A	C	.	.	MAF_INRAE=10.127;MAF_USDA=14.118
NC_035101.1	54968276	.	A	T	.	.	MAF_USDA=4.918
NC_035101.1	54968284	.	T	A	.	.	MAF_USDA=4.918
NC_035101.1	54968325	.	C	A	.	.	MAF_INRAE=2.5;MAF_USDA=27.083
NC_035101.1	54968332	.	T	A	.	.	MAF_USDA=4.918
NC_035101.1	54968333	.	G	A	.	.	MAF_USDA=4.918
NC_035101.1	54968426	.	G	T	.	.	MAF_INRAE=7.595;MAF_USDA=11.176
NC_035101.1	54968471	.	G	C	.	.	MAF_USDA=6.471
NC_035101.1	54968602	.	G	A	.	.	MAF_INRAE=33.544;MAF_USDA=11.176
NC_035101.1	54968650	.	T	G	.	.	MAF_USDA=8.197
NC_035101.1	54968664	.	C	T	.	.	MAF_INRAE=2.5;MAF_USDA=2.459
NC_035101.1	54968747	.	G	A	.	.	MAF_INRAE=10.759;MAF_USDA=25.294
NC_035101.1	54968756	.	T	G	.	.	MAF_USDA=19.672
NC_035101.1	54968759	.	G	T	.	.	MAF_INRAE=4.167
NC_035101.1	54968871	.	A	G	.	.	MAF_INRAE=3.333;MAF_USDA=2.459
NC_035101.1	54969068	.	C	T	.	.	MAF_INRAE=14.557;MAF_USDA=12.353
NC_035101.1	54969074	.	A	C	.	.	MAF_INRAE=10.759;MAF_USDA=30.0
NC_035101.1	54969163	.	T	C	.	.	MAF_USDA=4.918
NC_035101.1	54969281	.	G	A	.	.	MAF_INRAE=3.333;MAF_USDA=2.353
NC_035101.1	54969300	.	C	G	.	.	MAF_INRAE=10.759;MAF_USDA=29.412
NC_035101.1	54969539	.	C	T	.	.	MAF_INRAE=5.263;MAF_USDA=7.377
NC_035101.1	54969554	.	G	A	.	.	MAF_USDA=1.639
NC_035101.1	54969569	.	A	C	.	.	MAF_USDA=6.557
NC_035101.1	54969584	.	G	A	.	.	MAF_INRAE=14.557;MAF_USDA=11.765
NC_035101.1	54969970	.	G	T	.	.	MAF_USDA=4.918
NC_035101.1	54970002	.	C	T	.	.	MAF_INRAE=10.127;MAF_USDA=6.471
NC_035101.1	54970218	.	T	A,G	.	.	MAF_INRAE=47.368
NC_035101.1	54970228	.	T	A	.	.	MAF_INRAE=10.0
NC_035101.1	54970308	.	C	A	.	.	MAF_USDA=3.279
NC_035101.1	54970360	.	T	C	.	.	MAF_INRAE=27.5;MAF_USDA=20.0
NC_035101.1	54970449	.	T	A	.	.	MAF_USDA=1.19
NC_035101.1	54971098	.	T	C	.	.	MAF_USDA=22.917
NC_035101.1	54971241	.	C	G	.	.	MAF_USDA=1.639
NC_035101.1	54971366	.	G	A	.	.	MAF_USDA=4.098
NC_035101.1	54971440	.	C	T	.	.	MAF_USDA=2.459
NC_035101.1	54971494	.	G	T	.	.	MAF_INRAE=7.595;MAF_USDA=8.235
NC_035101.1	54971497	.	C	A	.	.	MAF_INRAE=20.253;MAF_USDA=21.176
NC_035101.1	54971538	.	T	G	.	.	MAF_INRAE=18.354;MAF_USDA=27.647
NC_035101.1	54971631	.	C	A	.	.	MAF_INRAE=10.127;MAF_USDA=3.529
NC_035101.1	54971653	.	C	A	.	.	MAF_USDA=1.639
NC_035101.1	54971748	.	T	G	.	.	MAF_USDA=1.639
NC_035101.1	54971904	.	G	A	.	.	MAF_INRAE=27.848;MAF_USDA=49.412
NC_035101.1	54972062	.	G	A	.	.	MAF_INRAE=3.797;MAF_USDA=7.647
NC_035101.1	54972140	.	T	C	.	.	MAF_USDA=2.083
NC_035101.1	54972173	.	G	A	.	.	MAF_USDA=1.639
NC_035101.1	54972206	.	T	C	.	.	MAF_INRAE=27.848;MAF_USDA=48.235
NC_035101.1	54972223	.	T	C	.	.	MAF_USDA=1.639
NC_035101.1	54972274	.	C	G	.	.	MAF_INRAE=18.354;MAF_USDA=27.059
NC_035101.1	54972322	.	C	A	.	.	MAF_USDA=4.098
NC_035101.1	54972471	.	G	T	.	.	MAF_USDA=2.459
NC_035101.1	54972498	.	A	T	.	.	MAF_USDA=1.639
NC_035101.1	54972520	.	A	T	.	.	MAF_INRAE=18.354;MAF_USDA=10.0
NC_035101.1	54972651	.	A	G	.	.	MAF_USDA=2.459
NC_035101.1	54972653	.	T	A	.	.	MAF_INRAE=48.734;MAF_USDA=22.131
NC_035101.1	54972815	.	G	A	.	.	MAF_INRAE=2.5;MAF_USDA=10.656
NC_035101.1	54972898	.	G	A	.	.	MAF_INRAE=10.127;MAF_USDA=2.976
NC_035101.1	54972937	.	G	A	.	.	MAF_INRAE=50.0;MAF_USDA=21.311
NC_035101.1	54972983	.	T	G	.	.	MAF_INRAE=4.167;MAF_USDA=2.353
NC_035101.1	54973055	.	A	C	.	.	MAF_INRAE=2.5;MAF_USDA=6.557
NC_035101.1	54973056	.	C	A	.	.	MAF_INRAE=2.5;MAF_USDA=6.557
NC_035101.1	54973078	.	A	G	.	.	MAF_INRAE=2.5;MAF_USDA=6.557
NC_035101.1	54973230	.	C	T	.	.	MAF_USDA=5.738
NC_035101.1	54973231	.	G	A	.	.	MAF_INRAE=10.759;MAF_USDA=14.706
NC_035101.1	54973288	.	T	C	.	.	MAF_USDA=1.639
NC_035101.1	54973329	.	C	T	.	.	MAF_INRAE=5.263;MAF_USDA=5.738
NC_035101.1	54973419	.	G	A	.	.	MAF_INRAE=20.886;MAF_USDA=29.412
NC_035101.1	54973492	.	A	G	.	.	MAF_INRAE=18.354;MAF_USDA=30.0
NC_035101.1	54973513	.	A	G	.	.	MAF_INRAE=7.595;MAF_USDA=13.529
NC_035101.1	54973597	.	C	T	.	.	MAF_INRAE=7.595;MAF_USDA=12.5
NC_035101.1	54973635	.	C	T	.	.	MAF_USDA=1.639
NC_035101.1	54973651	.	A	G	.	.	MAF_INRAE=49.367;MAF_USDA=25.41
NC_035101.1	54973655	.	C	G	.	.	MAF_USDA=4.098
NC_035101.1	54973789	.	G	T	.	.	MAF_USDA=1.176
NC_035101.1	54973817	.	C	T	.	.	MAF_USDA=3.279
NC_035101.1	54973843	.	G	T	.	.	MAF_INRAE=18.354;MAF_USDA=10.588
NC_035101.1	54973855	.	G	A	.	.	MAF_INRAE=7.595;MAF_USDA=13.529
NC_035101.1	54973890	.	C	T	.	.	MAF_INRAE=3.165;MAF_USDA=12.5
NC_035101.1	54973984	.	G	T	.	.	MAF_INRAE=3.165;MAF_USDA=12.5
NC_035101.1	54974040	.	A	G	.	.	MAF_USDA=1.639
NC_035101.1	54974186	.	A	G	.	.	MAF_INRAE=10.759;MAF_USDA=15.294
NC_035101.1	54974219	.	A	T	.	.	MAF_USDA=4.098
NC_035101.1	54974289	.	G	A	.	.	MAF_USDA=4.918
NC_035101.1	54974528	.	C	T	.	.	MAF_INRAE=18.354;MAF_USDA=7.059
NC_035101.1	54974694	.	T	G	.	.	MAF_USDA=4.098
NC_035101.1	54974736	.	A	G	.	.	MAF_USDA=1.639
NC_035101.1	54974839	.	C	T	.	.	MAF_USDA=4.098
NC_035101.1	54974906	.	T	C	.	.	MAF_INRAE=10.127;MAF_USDA=8.235
NC_035101.1	54974917	.	A	G	.	.	MAF_INRAE=49.367;MAF_USDA=11.475
NC_035101.1	54975124	.	A	T	.	.	MAF_INRAE=10.127;MAF_USDA=8.235
NC_035101.1	54975237	.	A	C	.	.	MAF_INRAE=2.5;MAF_USDA=16.471
NC_035101.1	54975264	.	C	T	.	.	MAF_USDA=1.639
NC_035101.1	54975279	.	T	C	.	.	MAF_INRAE=50.0;MAF_USDA=21.765
NC_035101.1	54975292	.	C	A	.	.	MAF_USDA=1.639
NC_035101.1	54975327	.	C	A	.	.	MAF_USDA=2.459
NC_035101.1	54975332	.	C	A	.	.	MAF_INRAE=46.835;MAF_USDA=21.765
NC_035101.1	54975349	.	G	T	.	.	MAF_INRAE=2.5;MAF_USDA=30.588
NC_035101.1	54975416	.	G	A	.	.	MAF_USDA=2.459
NC_035101.1	54975547	.	T	C	.	.	MAF_INRAE=2.5;MAF_USDA=3.279
NC_035101.1	54975676	.	G	A	.	.	MAF_INRAE=3.797;MAF_USDA=13.529
NC_035101.1	54975774	.	C	T	.	.	MAF_INRAE=10.759;MAF_USDA=8.824
NC_035101.1	54975821	.	A	T	.	.	MAF_INRAE=20.253;MAF_USDA=40.984
NC_035101.1	54975822	.	A	T	.	.	MAF_INRAE=11.667
NC_035101.1	54975823	.	A	T	.	.	MAF_INRAE=11.667;MAF_USDA=48.361
NC_035101.1	54975824	.	T	A	.	.	MAF_INRAE=7.595;MAF_USDA=15.574
NC_035101.1	54975834	.	T	C	.	.	MAF_INRAE=14.557;MAF_USDA=20.492
NC_035101.1	54975862	.	A	C	.	.	MAF_INRAE=3.797;MAF_USDA=8.235
NC_035101.1	54975864	.	C	T	.	.	MAF_USDA=8.824
NC_035101.1	54975913	.	A	C	.	.	MAF_USDA=1.639
NC_035101.1	54975945	.	A	T	.	.	MAF_INRAE=6.962;MAF_USDA=25.0
NC_035101.1	54975962	.	C	G	.	.	MAF_INRAE=15.19;MAF_USDA=8.333
NC_035101.1	54975969	.	T	A	.	.	MAF_USDA=6.25
NC_035101.1	54976173	.	A	T	.	.	MAF_INRAE=3.797;MAF_USDA=8.824
NC_035101.1	54976268	.	C	T	.	.	MAF_USDA=22.951
NC_035101.1	54976308	.	C	T	.	.	MAF_USDA=11.475
NC_035101.1	54976328	.	G	A	.	.	MAF_USDA=7.377
NC_035101.1	54976339	.	T	C	.	.	MAF_USDA=10.656
NC_035101.1	54976345	.	T	G	.	.	MAF_USDA=18.75
NC_035101.1	54976351	.	C	A	.	.	MAF_USDA=3.279
NC_035101.1	54976367	.	G	C	.	.	MAF_USDA=2.083
NC_035101.1	54976411	.	A	G	.	.	MAF_USDA=16.393
NC_035101.1	54976491	.	G	T	.	.	MAF_USDA=20.833
NC_035101.1	54976517	.	T	C	.	.	MAF_INRAE=1.667
NC_035101.1	54976518	.	C	T	.	.	MAF_INRAE=1.667
NC_035101.1	54976584	.	G	C	.	.	MAF_USDA=14.583
NC_035101.1	54976590	.	AC	AT	.	.	MAF_USDA=6.25
NC_035101.1	54976622	.	G	A	.	.	MAF_USDA=7.377
NC_035101.1	54976641	.	A	C	.	.	MAF_USDA=14.118
NC_035101.1	54976645	.	C	T	.	.	MAF_USDA=10.417
NC_035101.1	54976655	.	A	T	.	.	MAF_USDA=18.852
NC_035101.1	54976862	.	T	C	.	.	MAF_USDA=18.824
NC_035101.1	54976980	.	A	G	.	.	MAF_USDA=12.353
NC_035101.1	54977040	.	C	T	.	.	MAF_INRAE=5.263;MAF_USDA=4.098
NC_035101.1	54977046	.	C	T	.	.	MAF_INRAE=5.263;MAF_USDA=5.738
NC_035101.1	54977122	.	C	G	.	.	MAF_USDA=2.459
NC_035101.1	54977124	.	T	A	.	.	MAF_USDA=2.459
NC_035101.1	54977218	.	C	T	.	.	MAF_USDA=1.639
NC_035101.1	54977239	.	A	C	.	.	MAF_USDA=17.059
NC_035101.1	54977252	.	A	G	.	.	MAF_USDA=15.294
NC_035101.1	54977288	.	A	G	.	.	MAF_USDA=3.279
NC_035101.1	54977443	.	G	A	.	.	MAF_INRAE=49.367;MAF_USDA=10.656
NC_035101.1	54977505	.	C	T	.	.	MAF_USDA=6.557
NC_035101.1	54977512	.	A	C	.	.	MAF_USDA=3.279
NC_035101.1	54977518	.	A	G	.	.	MAF_INRAE=3.333;MAF_USDA=8.824
NC_035101.1	54977644	.	G	T	.	.	MAF_USDA=9.016
NC_035101.1	54977645	.	G	C	.	.	MAF_USDA=4.098
NC_035101.1	54977860	.	C	T	.	.	MAF_USDA=15.882
NC_035101.1	54977862	.	C	A	.	.	MAF_INRAE=4.167;MAF_USDA=12.941
NC_035101.1	54977863	.	G	T	.	.	MAF_USDA=16.471
NC_035101.1	54977882	.	A	G	.	.	MAF_INRAE=2.5;MAF_USDA=12.353
NC_035101.1	54977886	.	T	G	.	.	MAF_USDA=15.882
NC_035101.1	54977943	.	A	G	.	.	MAF_INRAE=49.367;MAF_USDA=11.475
NC_035101.1	54977962	.	C	A	.	.	MAF_USDA=7.059
NC_035101.1	54978228	.	C	T	.	.	MAF_USDA=2.083
NC_035101.1	54978236	.	C	T	.	.	MAF_INRAE=18.987;MAF_USDA=4.118
NC_035101.1	54978260	.	G	T	.	.	MAF_USDA=3.279
NC_035101.1	54978279	.	G	C	.	.	MAF_USDA=15.294
NC_035101.1	54978330	.	C	G	.	.	MAF_INRAE=15.19;MAF_USDA=3.529
NC_035101.1	54978477	.	C	T	.	.	MAF_USDA=17.059
NC_035101.1	54978562	.	T	A	.	.	MAF_USDA=4.918
NC_035101.1	54978567	.	T	G	.	.	MAF_INRAE=4.167;MAF_USDA=4.167
NC_035101.1	54978573	.	A	C	.	.	MAF_INRAE=3.333
NC_035101.1	54978602	.	A	T	.	.	MAF_INRAE=18.354;MAF_USDA=8.333
NC_035101.1	54978848	.	T	G	.	.	MAF_INRAE=15.19;MAF_USDA=18.824
NC_035101.1	54978945	.	G	C	.	.	MAF_INRAE=10.127;MAF_USDA=2.941
NC_035101.1	54979006	.	G	T	.	.	MAF_USDA=1.639
NC_035101.1	54979038	.	C	T	.	.	MAF_INRAE=48.734;MAF_USDA=3.279
NC_035101.1	54979085	.	G	T	.	.	MAF_INRAE=5.263
NC_035101.1	54979118	.	C	A	.	.	MAF_USDA=1.639
NC_035101.1	54979153	.	G	C	.	.	MAF_USDA=16.471
NC_035101.1	54979202	.	A	G	.	.	MAF_INRAE=10.759;MAF_USDA=32.353
NC_035101.1	54979241	.	C	T	.	.	MAF_USDA=1.639
NC_035101.1	54979290	.	T	G	.	.	MAF_USDA=3.279
NC_035101.1	54979298	.	G	T	.	.	MAF_INRAE=3.333
NC_035101.1	54979300	.	A	G	.	.	MAF_USDA=15.294
NC_035101.1	54979422	.	G	T	.	.	MAF_INRAE=3.333
NC_035101.1	54979564	.	G	A	.	.	MAF_USDA=3.333
NC_035101.1	54979575	.	G	A	.	.	MAF_INRAE=10.759;MAF_USDA=16.667
NC_035101.1	54979905	.	G	A	.	.	MAF_USDA=13.934
NC_035101.1	54979956	.	C	T	.	.	MAF_USDA=1.639
NC_035101.1	54979965	.	C	T	.	.	MAF_USDA=1.639
NC_035101.1	54979990	.	G	A	.	.	MAF_INRAE=50.0;MAF_USDA=10.656
NC_035101.1	54980047	.	A	C	.	.	MAF_INRAE=10.759;MAF_USDA=32.941
NC_035101.1	54980125	.	G	A	.	.	MAF_INRAE=10.759;MAF_USDA=8.197
NC_035101.1	54980237	.	G	C	.	.	MAF_USDA=3.279
NC_035101.1	54980317	.	C	T	.	.	MAF_USDA=4.098
NC_035101.1	54980473	.	C	A	.	.	MAF_INRAE=10.759;MAF_USDA=31.176
NC_035101.1	54980518	.	C	T	.	.	MAF_INRAE=10.127;MAF_USDA=16.471
NC_035101.1	54980567	.	G	C	.	.	MAF_INRAE=10.759;MAF_USDA=31.765
NC_035101.1	54980588	.	G	T	.	.	MAF_INRAE=10.526
NC_035101.1	54980667	.	A	T	.	.	MAF_USDA=8.197
NC_035101.1	54980678	.	C	A	.	.	MAF_INRAE=18.987;MAF_USDA=39.286
NC_035101.1	54980727	.	T	C	.	.	MAF_USDA=10.417
NC_035101.1	54980737	.	A	C	.	.	MAF_INRAE=49.367;MAF_USDA=9.836
NC_035101.1	54980738	.	C	G	.	.	MAF_USDA=3.279
NC_035101.1	54980821	.	G	A	.	.	MAF_INRAE=7.595;MAF_USDA=24.706
NC_035101.1	54980827	.	G	T	.	.	MAF_USDA=11.765
NC_035101.1	54980862	.	C	T	.	.	MAF_USDA=5.0
NC_035101.1	54980975	.	C	A	.	.	MAF_USDA=4.098
NC_035101.1	54981002	.	C	T	.	.	MAF_INRAE=10.759;MAF_USDA=16.471
NC_035101.1	54981004	.	C	A	.	.	MAF_USDA=12.941
NC_035101.1	54981025	.	C	A	.	.	MAF_INRAE=10.759;MAF_USDA=16.471
NC_035101.1	54981036	.	A	G	.	.	MAF_INRAE=10.759;MAF_USDA=30.0
NC_035101.1	54981083	.	A	T	.	.	MAF_INRAE=2.5
NC_035101.1	54981089	.	A	C	.	.	MAF_INRAE=9.494
NC_035101.1	54981097	.	T	G	.	.	MAF_INRAE=9.494;MAF_USDA=17.059
NC_035101.1	54981100	.	G	T	.	.	MAF_INRAE=9.167;MAF_USDA=17.059
NC_035101.1	54981101	.	T	C	.	.	MAF_INRAE=18.987;MAF_USDA=15.882
NC_035101.1	54981122	.	A	C	.	.	MAF_USDA=4.098
NC_035101.1	54981161	.	G	A	.	.	MAF_INRAE=9.494;MAF_USDA=16.471
NC_035101.1	54981173	.	T	C	.	.	MAF_INRAE=2.5
NC_035101.1	54981252	.	G	T	.	.	MAF_INRAE=29.747;MAF_USDA=35.882
NC_035101.1	54981258	.	T	C	.	.	MAF_USDA=1.639
NC_035101.1	54981265	.	G	A	.	.	MAF_INRAE=29.747;MAF_USDA=35.882
NC_035101.1	54981275	.	C	T	.	.	MAF_INRAE=18.987;MAF_USDA=4.118
NC_035101.1	54981280	.	A	G	.	.	MAF_INRAE=29.747;MAF_USDA=20.588
NC_035101.1	54981293	.	T	A	.	.	MAF_INRAE=29.747;MAF_USDA=35.882
NC_035101.1	54981337	.	G	A	.	.	MAF_INRAE=29.747;MAF_USDA=21.176
NC_035101.1	54981547	.	C	T	.	.	MAF_USDA=6.471
NC_035101.1	54981551	.	G	T	.	.	MAF_USDA=6.471
NC_035101.1	54981759	.	G	T	.	.	MAF_USDA=4.918
NC_035101.1	54982106	.	C	A	.	.	MAF_INRAE=4.167
NC_035101.1	54982114	.	C	A	.	.	MAF_INRAE=49.367;MAF_USDA=1.639
NC_035101.1	54982141	.	C	T	.	.	MAF_INRAE=3.797;MAF_USDA=12.941
NC_035101.1	54982195	.	C	G	.	.	MAF_INRAE=4.167;MAF_USDA=2.941
NC_035101.1	54982243	.	G	A	.	.	MAF_USDA=7.059
NC_035101.1	54982376	.	G	A	.	.	MAF_USDA=1.639
NC_035101.1	54982505	.	A	G	.	.	MAF_USDA=1.639
NC_035101.1	54982509	.	G	A	.	.	MAF_USDA=9.412
NC_035101.1	54982568	.	T	A	.	.	MAF_INRAE=10.526;MAF_USDA=13.529
NC_035101.1	54982587	.	C	A	.	.	MAF_USDA=10.588
NC_035101.1	54983270	.	A	T	.	.	MAF_USDA=2.542
NC_035101.1	54983325	.	C	G	.	.	MAF_USDA=6.25
NC_035101.1	54983326	.	C	T	.	.	MAF_USDA=4.918
NC_035101.1	54983327	.	A	G	.	.	MAF_USDA=8.197
NC_035101.1	54983350	.	T	G	.	.	MAF_USDA=1.667
NC_035101.1	54983389	.	T	C	.	.	MAF_USDA=1.639
NC_035101.1	54983394	.	A	C	.	.	MAF_INRAE=5.263;MAF_USDA=7.647
NC_035101.1	54983410	.	G	T	.	.	MAF_USDA=1.639
NC_035101.1	54983424	.	T	G	.	.	MAF_INRAE=10.759;MAF_USDA=16.393
NC_035101.1	54983430	.	G	T	.	.	MAF_USDA=1.639
NC_035101.1	54983522	.	G	A	.	.	MAF_INRAE=2.5;MAF_USDA=34.118
NC_035101.1	54983528	.	C	T	.	.	MAF_USDA=6.557
NC_035101.1	54983557	.	C	A	.	.	MAF_USDA=1.639
NC_035101.1	54983590	.	G	A	.	.	MAF_INRAE=3.797;MAF_USDA=12.353
NC_035101.1	54983619	.	G	T	.	.	MAF_USDA=2.459
NC_035101.1	54983753	.	C	A	.	.	MAF_INRAE=10.759;MAF_USDA=16.471
NC_035101.1	54983801	.	T	G	.	.	MAF_INRAE=3.333
NC_035101.1	54983922	.	T	C	.	.	MAF_INRAE=15.823;MAF_USDA=26.471
NC_035101.1	54983940	.	A	G	.	.	MAF_USDA=1.639
NC_035101.1	54983958	.	T	C	.	.	MAF_INRAE=3.797;MAF_USDA=8.235
NC_035101.1	54984025	.	G	T	.	.	MAF_USDA=1.639
NC_035101.1	54984026	.	C	A	.	.	MAF_USDA=1.639
NC_035101.1	54984051	.	G	T	.	.	MAF_INRAE=5.263;MAF_USDA=5.738
NC_035101.1	54984075	.	T	C	.	.	MAF_USDA=3.279
NC_035101.1	54984087	.	T	C	.	.	MAF_INRAE=27.848;MAF_USDA=44.118
NC_035101.1	54984089	.	C	T	.	.	MAF_INRAE=2.5;MAF_USDA=11.176
NC_035101.1	54984103	.	C	G	.	.	MAF_INRAE=20.886;MAF_USDA=40.0
NC_035101.1	54984202	.	A	C	.	.	MAF_USDA=11.765
NC_035101.1	54984203	.	G	A	.	.	MAF_USDA=2.459
NC_035101.1	54984204	.	C	A	.	.	MAF_USDA=2.459
NC_035101.1	54984205	.	C	A	.	.	MAF_USDA=2.459
NC_035101.1	54984209	.	T	A	.	.	MAF_USDA=3.279
NC_035101.1	54984346	.	A	C	.	.	MAF_USDA=10.0
NC_035101.1	54984390	.	C	T	.	.	MAF_INRAE=15.19;MAF_USDA=3.529
NC_035101.1	54984391	.	G	A	.	.	MAF_USDA=4.706
NC_035101.1	54984398	.	T	A	.	.	MAF_USDA=3.279
NC_035101.1	54984428	.	C	T	.	.	MAF_USDA=1.639
NC_035101.1	54984430	.	G	C	.	.	MAF_USDA=1.639
NC_035101.1	54984549	.	A	G	.	.	MAF_USDA=1.765
NC_035101.1	54984550	.	G	T	.	.	MAF_USDA=1.765
NC_035101.1	54984570	.	A	T	.	.	MAF_USDA=3.279
NC_035101.1	54984584	.	T	A	.	.	MAF_INRAE=5.263;MAF_USDA=10.0
NC_035101.1	54984655	.	G	A	.	.	MAF_INRAE=15.789
NC_035101.1	54984665	.	C	A	.	.	MAF_USDA=2.459
NC_035101.1	54984666	.	G	A	.	.	MAF_USDA=4.098
NC_035101.1	54984737	.	T	A	.	.	MAF_USDA=1.765
NC_035101.1	54984754	.	T	C	.	.	MAF_USDA=1.765
NC_035101.1	54984814	.	T	C	.	.	MAF_USDA=1.639
NC_035101.1	54984848	.	G	A	.	.	MAF_USDA=2.459
NC_035101.1	54984936	.	C	T	.	.	MAF_USDA=2.083
NC_035101.1	54984951	.	T	A	.	.	MAF_INRAE=5.263;MAF_USDA=27.083
NC_035101.1	54984975	.	C	A	.	.	MAF_INRAE=2.5;MAF_USDA=21.176
NC_035101.1	54984980	.	T	A	.	.	MAF_INRAE=7.595;MAF_USDA=25.0
NC_035101.1	54985013	.	T	C	.	.	MAF_USDA=1.639
NC_035101.1	54985032	.	T	C	.	.	MAF_USDA=2.083
NC_035101.1	54985038	.	A	T	.	.	MAF_INRAE=46.203;MAF_USDA=8.333
NC_035101.1	54985176	.	T	C	.	.	MAF_USDA=2.083
NC_035101.1	54985190	.	C	T	.	.	MAF_USDA=4.918
NC_035101.1	54985224	.	G	T	.	.	MAF_INRAE=12.025;MAF_USDA=16.393
NC_035101.1	54985225	.	C	T	.	.	MAF_USDA=2.941
NC_035101.1	54985335	.	A	G	.	.	MAF_USDA=1.176
NC_035101.1	54985437	.	G	A	.	.	MAF_USDA=2.353
NC_035101.1	54985494	.	A	G	.	.	MAF_USDA=1.765
NC_035101.1	54985661	.	G	A	.	.	MAF_USDA=2.083
NC_035101.1	54985890	.	G	A	.	.	MAF_USDA=1.639
NC_035101.1	54985914	.	C	T	.	.	MAF_USDA=1.639
NC_035101.1	54985918	.	C	T	.	.	MAF_USDA=1.639
NC_035101.1	54985956	.	C	T	.	.	MAF_USDA=2.083
NC_035101.1	54985958	.	G	T	.	.	MAF_USDA=1.639
NC_035101.1	54985999	.	T	G	.	.	MAF_USDA=3.279
NC_035101.1	54986093	.	T	C	.	.	MAF_USDA=2.083
NC_035101.1	54986147	.	T	G	.	.	MAF_USDA=2.083
NC_035101.1	54986260	.	C	T	.	.	MAF_USDA=2.459
NC_035101.1	54986291	.	G	T	.	.	MAF_USDA=5.738
NC_035101.1	54986328	.	G	A	.	.	MAF_INRAE=7.595;MAF_USDA=29.167
NC_035101.1	54986363	.	T	C	.	.	MAF_INRAE=2.5;MAF_USDA=20.588
NC_035101.1	54986371	.	C	T	.	.	MAF_USDA=2.083
NC_035101.1	54986412	.	T	C	.	.	MAF_USDA=2.083
NC_035101.1	54986539	.	A	G	.	.	MAF_USDA=2.353
NC_035101.1	54986555	.	A	C	.	.	MAF_USDA=1.765
NC_035101.1	54986558	.	C	A	.	.	MAF_USDA=10.656
NC_035101.1	54986610	.	A	T	.	.	MAF_INRAE=3.797;MAF_USDA=10.0
NC_035101.1	54986742	.	T	C	.	.	MAF_USDA=2.083
NC_035101.1	54986797	.	G	A	.	.	MAF_USDA=1.639
NC_035101.1	54986849	.	A	G	.	.	MAF_USDA=1.765
NC_035101.1	54986880	.	C	T	.	.	MAF_USDA=1.765
NC_035101.1	54986986	.	C	A	.	.	MAF_USDA=1.639
NC_035101.1	54987032	.	C	T	.	.	MAF_USDA=2.353
NC_035101.1	54987060	.	G	T	.	.	MAF_USDA=2.459
NC_035101.1	54987230	.	T	G	.	.	MAF_USDA=2.083
NC_035101.1	54987233	.	A	T	.	.	MAF_USDA=2.083
NC_035101.1	54987256	.	T	A	.	.	MAF_INRAE=2.5;MAF_USDA=11.176
NC_035101.1	54987319	.	C	A	.	.	MAF_USDA=11.475
NC_035101.1	54987335	.	C	T	.	.	MAF_USDA=1.765
NC_035101.1	54987340	.	T	C	.	.	MAF_USDA=2.083
NC_035101.1	54987369	.	G	A	.	.	MAF_USDA=1.639
NC_035101.1	54987395	.	G	A	.	.	MAF_USDA=1.765
NC_035101.1	54987472	.	T	G	.	.	MAF_USDA=2.353
NC_035101.1	54987505	.	G	T	.	.	MAF_USDA=1.765
NC_035101.1	54987551	.	C	A	.	.	MAF_USDA=1.765
NC_035101.1	54987552	.	A	G	.	.	MAF_USDA=1.765
NC_035101.1	54987563	.	A	T	.	.	MAF_USDA=1.765
NC_035101.1	54987564	.	A	T	.	.	MAF_USDA=2.083
NC_035101.1	54987575	.	A	C	.	.	MAF_USDA=1.639
NC_035101.1	54987607	.	T	A	.	.	MAF_USDA=5.952
NC_035101.1	54987613	.	A	T	.	.	MAF_INRAE=10.127
NC_035101.1	54987658	.	T	G	.	.	MAF_INRAE=5.263;MAF_USDA=3.279
NC_035101.1	54987694	.	G	A	.	.	MAF_INRAE=3.797;MAF_USDA=8.235
NC_035101.1	54987717	.	G	C	.	.	MAF_USDA=1.639
NC_035101.1	54987745	.	A	G	.	.	MAF_INRAE=44.304;MAF_USDA=17.059
NC_035101.1	54987790	.	T	C	.	.	MAF_USDA=10.417
NC_035101.1	54987797	.	T	G	.	.	MAF_USDA=1.639
NC_035101.1	54987853	.	T	A	.	.	MAF_USDA=2.353
NC_035101.1	54987945	.	G	C	.	.	MAF_USDA=1.765
NC_035101.1	54987951	.	T	C	.	.	MAF_USDA=1.765
NC_035101.1	54987957	.	A	T	.	.	MAF_USDA=2.083
NC_035101.1	54987968	.	G	T	.	.	MAF_USDA=2.459
NC_035101.1	54987972	.	C	A	.	.	MAF_USDA=5.882
NC_035101.1	54988136	.	T	A	.	.	MAF_USDA=2.353
NC_035101.1	54988274	.	G	A	.	.	MAF_INRAE=3.797;MAF_USDA=7.059
NC_035101.1	54988275	.	A	T	.	.	MAF_INRAE=1.667;MAF_USDA=7.059
NC_035101.1	54988331	.	A	G	.	.	MAF_USDA=3.529
NC_035101.1	54988487	.	A	T	.	.	MAF_USDA=1.639
NC_035101.1	54988498	.	A	G	.	.	MAF_USDA=1.639
NC_035101.1	54988501	.	C	A	.	.	MAF_USDA=1.639
NC_035101.1	54988543	.	T	A	.	.	MAF_USDA=1.639
NC_035101.1	54988580	.	T	C	.	.	MAF_USDA=2.459
NC_035101.1	54988597	.	G	A	.	.	MAF_INRAE=3.333;MAF_USDA=1.639
NC_035101.1	54988673	.	C	T	.	.	MAF_USDA=3.279
NC_035101.1	54988742	.	C	A	.	.	MAF_USDA=3.279
NC_035101.1	54988825	.	C	T	.	.	MAF_USDA=5.738
NC_035101.1	54988826	.	G	A	.	.	MAF_INRAE=10.526
NC_035101.1	54988834	.	C	T	.	.	MAF_USDA=11.176
NC_035101.1	54988847	.	C	T	.	.	MAF_USDA=3.279
NC_035101.1	54988860	.	G	T	.	.	MAF_USDA=1.639
NC_035101.1	54988878	.	G	A	.	.	MAF_USDA=2.459
NC_035101.1	54988936	.	A	C	.	.	MAF_USDA=10.417
NC_035101.1	54988943	.	T	G	.	.	MAF_INRAE=3.333;MAF_USDA=6.471
NC_035101.1	54988966	.	C	T	.	.	MAF_USDA=7.059
NC_035101.1	54988977	.	C	T	.	.	MAF_USDA=4.098
NC_035101.1	54989045	.	C	T	.	.	MAF_INRAE=3.797;MAF_USDA=9.412
NC_035101.1	54989051	.	C	T	.	.	MAF_INRAE=31.646;MAF_USDA=18.235
NC_035101.1	54989061	.	G	A	.	.	MAF_INRAE=31.646;MAF_USDA=18.235
NC_035101.1	54989114	.	G	C	.	.	MAF_USDA=3.279
NC_035101.1	54989146	.	G	A	.	.	MAF_INRAE=3.797;MAF_USDA=6.25
NC_035101.1	54989161	.	C	A	.	.	MAF_INRAE=5.263;MAF_USDA=3.279
NC_035101.1	54989180	.	A	T	.	.	MAF_USDA=3.279
NC_035101.1	54989184	.	C	T	.	.	MAF_INRAE=5.263;MAF_USDA=5.738
NC_035101.1	54989241	.	G	A	.	.	MAF_INRAE=11.392;MAF_USDA=28.824
NC_035101.1	54989259	.	G	T	.	.	MAF_USDA=2.459
NC_035101.1	54989273	.	G	A	.	.	MAF_USDA=4.706
NC_035101.1	54989308	.	C	A	.	.	MAF_INRAE=3.333;MAF_USDA=2.459
NC_035101.1	54989394	.	C	A	.	.	MAF_USDA=4.098
NC_035101.1	54989537	.	T	A	.	.	MAF_INRAE=3.333;MAF_USDA=4.098
NC_035101.1	54989578	.	A	G	.	.	MAF_INRAE=3.333;MAF_USDA=8.235
NC_035101.1	54989634	.	A	C	.	.	MAF_INRAE=12.025;MAF_USDA=25.882
NC_035101.1	54989667	.	G	T	.	.	MAF_USDA=2.459
NC_035101.1	54989699	.	C	A	.	.	MAF_INRAE=10.127
NC_035101.1	54989706	.	G	T	.	.	MAF_INRAE=12.025;MAF_USDA=16.667
NC_035101.1	54989799	.	A	G	.	.	MAF_USDA=1.639
NC_035101.1	54989866	.	C	A	.	.	MAF_USDA=4.098
NC_035101.1	54989922	.	G	A	.	.	MAF_USDA=5.294
NC_035101.1	54989974	.	G	T	.	.	MAF_INRAE=14.557;MAF_USDA=25.294
NC_035101.1	54990110	.	A	C	.	.	MAF_INRAE=34.177;MAF_USDA=47.647
NC_035101.1	54990151	.	C	T	.	.	MAF_INRAE=3.333;MAF_USDA=8.235
NC_035101.1	54990171	.	T	A	.	.	MAF_USDA=1.639
NC_035101.1	54990197	.	C	T	.	.	MAF_USDA=2.083
NC_035101.1	54990236	.	C	T	.	.	MAF_INRAE=3.333;MAF_USDA=8.824
NC_035101.1	54990286	.	T	G	.	.	MAF_USDA=10.417
NC_035101.1	54990306	.	T	A	.	.	MAF_USDA=5.882
NC_035101.1	54990322	.	C	T	.	.	MAF_INRAE=42.105;MAF_USDA=18.75
NC_035101.1	54990330	.	A	T	.	.	MAF_INRAE=3.797;MAF_USDA=8.235
NC_035101.1	54990511	.	T	C	.	.	MAF_INRAE=3.165;MAF_USDA=4.118
NC_035101.1	54990520	.	C	A	.	.	MAF_USDA=8.235
NC_035101.1	54990560	.	C	T	.	.	MAF_USDA=4.118
NC_035101.1	54990628	.	G	T	.	.	MAF_INRAE=3.165;MAF_USDA=22.917
NC_035101.1	54990677	.	G	T	.	.	MAF_USDA=1.176
NC_035101.1	54990681	.	T	C	.	.	MAF_USDA=2.941
NC_035101.1	54990797	.	A	T	.	.	MAF_INRAE=12.025;MAF_USDA=18.824
NC_035101.1	54990829	.	C	A	.	.	MAF_INRAE=12.025;MAF_USDA=18.824
NC_035101.1	54990834	.	G	T	.	.	MAF_INRAE=13.924;MAF_USDA=41.176
NC_035101.1	54990879	.	G	A	.	.	MAF_INRAE=12.025;MAF_USDA=19.412
NC_035101.1	54990890	.	G	A	.	.	MAF_INRAE=15.789;MAF_USDA=18.824
NC_035101.1	54990895	.	C	A	.	.	MAF_INRAE=5.263;MAF_USDA=8.235
NC_035101.1	54990914	.	A	T	.	.	MAF_USDA=1.639
NC_035101.1	54990925	.	G	A	.	.	MAF_INRAE=28.481;MAF_USDA=22.941
NC_035101.1	54990929	.	A	G	.	.	MAF_USDA=1.639
NC_035101.1	54990965	.	G	A	.	.	MAF_INRAE=7.595;MAF_USDA=25.0
NC_035101.1	54991030	.	A	T	.	.	MAF_INRAE=12.025;MAF_USDA=18.824
NC_035101.1	54991074	.	A	G	.	.	MAF_INRAE=10.0;MAF_USDA=7.059
NC_035101.1	54991312	.	G	T	.	.	MAF_INRAE=2.5;MAF_USDA=3.279
NC_035101.1	54991365	.	G	A	.	.	MAF_INRAE=3.165;MAF_USDA=7.647
NC_035101.1	54991372	.	A	G	.	.	MAF_USDA=5.294
NC_035101.1	54991378	.	G	C	.	.	MAF_INRAE=5.063;MAF_USDA=31.967
NC_035101.1	54991393	.	A	C	.	.	MAF_INRAE=32.278;MAF_USDA=8.235
NC_035101.1	54991455	.	T	C	.	.	MAF_USDA=7.059
NC_035101.1	54991557	.	G	A	.	.	MAF_INRAE=5.263;MAF_USDA=5.738
NC_035101.1	54991577	.	C	T	.	.	MAF_INRAE=5.263;MAF_USDA=3.279
NC_035101.1	54991681	.	C	T	.	.	MAF_USDA=3.279
NC_035101.1	54991780	.	C	T	.	.	MAF_USDA=2.459
NC_035101.1	54992062	.	C	T	.	.	MAF_INRAE=10.526
NC_035101.1	54992063	.	G	A	.	.	MAF_USDA=5.738
NC_035101.1	54992337	.	C	T	.	.	MAF_USDA=3.279
NC_035101.1	54992413	.	T	G	.	.	MAF_INRAE=31.013;MAF_USDA=28.235
NC_035101.1	54992414	.	C	A	.	.	MAF_INRAE=29.167;MAF_USDA=18.824
NC_035101.1	54992462	.	C	T	.	.	MAF_INRAE=30.38;MAF_USDA=28.235
NC_035101.1	54992513	.	A	G	.	.	MAF_INRAE=31.013;MAF_USDA=28.235
NC_035101.1	54992612	.	G	T	.	.	MAF_INRAE=32.911;MAF_USDA=14.583
NC_035101.1	54992626	.	C	A	.	.	MAF_USDA=4.118
NC_035101.1	54992634	.	T	A	.	.	MAF_INRAE=3.333;MAF_USDA=2.459
NC_035101.1	54992642	.	A	G	.	.	MAF_USDA=1.639
NC_035101.1	54992747	.	T	C	.	.	MAF_INRAE=5.263;MAF_USDA=6.557
NC_035101.1	54992764	.	G	A	.	.	MAF_INRAE=3.797;MAF_USDA=20.0
NC_035101.1	54992767	.	A	G	.	.	MAF_INRAE=10.759;MAF_USDA=11.176
NC_035101.1	54992866	.	G	A	.	.	MAF_INRAE=31.013;MAF_USDA=22.353
NC_035101.1	54993006	.	A	G	.	.	MAF_INRAE=25.949;MAF_USDA=24.118
NC_035101.1	54993016	.	A	T	.	.	MAF_INRAE=1.667;MAF_USDA=2.353
NC_035101.1	54993094	.	T	C	.	.	MAF_INRAE=3.797;MAF_USDA=21.765
NC_035101.1	54993169	.	C	T	.	.	MAF_USDA=3.279
NC_035101.1	54993370	.	C	A	.	.	MAF_USDA=3.279
NC_035101.1	54993414	.	C	A	.	.	MAF_USDA=3.279
NC_035101.1	54993452	.	T	A	.	.	MAF_INRAE=18.987;MAF_USDA=38.235
NC_035101.1	54993518	.	A	G	.	.	MAF_USDA=1.639
NC_035101.1	54993680	.	G	A	.	.	MAF_USDA=1.639
NC_035101.1	54993707	.	T	C	.	.	MAF_INRAE=18.987;MAF_USDA=38.235
NC_035101.1	54993733	.	G	T	.	.	MAF_INRAE=50.0;MAF_USDA=9.016
NC_035101.1	54993847	.	T	C	.	.	MAF_USDA=8.197
NC_035101.1	54993852	.	A	G	.	.	MAF_USDA=1.639
NC_035101.1	54993861	.	C	T	.	.	MAF_INRAE=22.152;MAF_USDA=37.059
NC_035101.1	54993938	.	A	T	.	.	MAF_USDA=2.353
NC_035101.1	54994100	.	A	T	.	.	MAF_USDA=1.639
NC_035101.1	54994131	.	T	C	.	.	MAF_USDA=1.639
NC_035101.1	54994142	.	G	C	.	.	MAF_USDA=1.639
NC_035101.1	54994297	.	A	G	.	.	MAF_USDA=1.639
NC_035101.1	54994348	.	C	T	.	.	MAF_INRAE=49.367;MAF_USDA=4.918
NC_035101.1	54994470	.	A	C	.	.	MAF_INRAE=6.962;MAF_USDA=24.706
NC_035101.1	54994483	.	G	T	.	.	MAF_USDA=4.118
NC_035101.1	54994512	.	G	T	.	.	MAF_INRAE=16.667;MAF_USDA=3.279
NC_035101.1	54994565	.	A	C	.	.	MAF_INRAE=3.165;MAF_USDA=7.647
NC_035101.1	54994570	.	A	C	.	.	MAF_USDA=1.639
NC_035101.1	54994571	.	T	A	.	.	MAF_USDA=1.639
NC_035101.1	54994589	.	G	T	.	.	MAF_INRAE=3.797;MAF_USDA=10.0
NC_035101.1	54994613	.	C	A	.	.	MAF_INRAE=10.526
NC_035101.1	54994627	.	G	A	.	.	MAF_INRAE=10.127;MAF_USDA=18.235
NC_035101.1	54994698	.	A	G	.	.	MAF_USDA=22.353
NC_035101.1	54994761	.	C	A	.	.	MAF_USDA=2.353
NC_035101.1	54994842	.	G	A	.	.	MAF_INRAE=3.165;MAF_USDA=7.647
NC_035101.1	54995084	.	C	A	.	.	MAF_INRAE=14.557;MAF_USDA=34.706
NC_035101.1	54995094	.	A	T	.	.	MAF_USDA=9.836
NC_035101.1	54995096	.	G	C	.	.	MAF_USDA=2.459
NC_035101.1	54995134	.	T	C	.	.	MAF_USDA=2.5
NC_035101.1	54995135	.	A	T	.	.	MAF_INRAE=30.38;MAF_USDA=20.833
NC_035101.1	54995193	.	C	T	.	.	MAF_USDA=2.459
NC_035101.1	54995220	.	G	A	.	.	MAF_USDA=14.583
NC_035101.1	54995263	.	C	G	.	.	MAF_USDA=3.279
NC_035101.1	54995487	.	G	A	.	.	MAF_USDA=3.279
NC_035101.1	54995615	.	G	A	.	.	MAF_USDA=3.279
NC_035101.1	54995644	.	T	A	.	.	MAF_INRAE=5.263;MAF_USDA=3.279
NC_035101.1	54995692	.	C	A	.	.	MAF_USDA=4.098
NC_035101.1	54995712	.	G	T	.	.	MAF_INRAE=47.468;MAF_USDA=12.295
NC_035101.1	54995729	.	C	G	.	.	MAF_USDA=4.098
NC_035101.1	54995761	.	A	G	.	.	MAF_USDA=4.098
NC_035101.1	54995774	.	G	C	.	.	MAF_INRAE=7.595;MAF_USDA=25.0
NC_035101.1	54995789	.	T	C	.	.	MAF_USDA=1.639
NC_035101.1	54995857	.	G	A	.	.	MAF_INRAE=17.722;MAF_USDA=7.647
NC_035101.1	54995912	.	C	T	.	.	MAF_USDA=21.176
NC_035101.1	54995919	.	G	T	.	.	MAF_INRAE=15.19;MAF_USDA=46.471
NC_035101.1	54995954	.	A	C	.	.	MAF_INRAE=14.557;MAF_USDA=34.706
NC_035101.1	54996109	.	G	A	.	.	MAF_USDA=2.459
NC_035101.1	54996178	.	C	T	.	.	MAF_INRAE=3.797;MAF_USDA=8.235
NC_035101.1	54996211	.	T	A	.	.	MAF_INRAE=14.557;MAF_USDA=33.333
NC_035101.1	54996868	.	A	C	.	.	MAF_USDA=1.695
NC_035101.1	54996902	.	T	C	.	.	MAF_USDA=1.667
NC_035101.1	54996904	.	A	C	.	.	MAF_USDA=9.524
NC_035101.1	54996977	.	T	C	.	.	MAF_USDA=2.5
NC_035101.1	54997056	.	G	C	.	.	MAF_INRAE=15.19;MAF_USDA=3.571
NC_035101.1	54997284	.	C	T	.	.	MAF_USDA=2.459
NC_035101.1	54997292	.	C	T	.	.	MAF_INRAE=7.595;MAF_USDA=25.0
NC_035101.1	54997434	.	A	G	.	.	MAF_INRAE=10.526
NC_035101.1	54997567	.	C	T	.	.	MAF_INRAE=30.38;MAF_USDA=22.353
NC_035101.1	54997726	.	G	T	.	.	MAF_USDA=1.639
NC_035101.1	54997818	.	T	C	.	.	MAF_INRAE=32.278;MAF_USDA=10.656
NC_035101.1	54997831	.	G	T	.	.	MAF_USDA=3.279
NC_035101.1	54997849	.	C	T	.	.	MAF_USDA=1.639
NC_035101.1	54997954	.	T	G	.	.	MAF_USDA=3.279
NC_035101.1	54998043	.	A	C	.	.	MAF_USDA=14.118
NC_035101.1	54998784	.	A	G	.	.	MAF_INRAE=13.158
NC_035101.1	54999034	.	C	T	.	.	MAF_USDA=3.279
NC_035101.1	54999286	.	G	A	.	.	MAF_USDA=5.0
NC_035101.1	54999944	.	G	T	.	.	MAF_USDA=16.667
NC_035101.1	55000226	.	G	A	.	.	MAF_USDA=1.639
NC_035101.1	55000357	.	G	T	.	.	MAF_USDA=5.738
NC_035101.1	55000393	.	A	C	.	.	MAF_INRAE=47.468
NC_035101.1	55000440	.	T	G	.	.	MAF_INRAE=48.101;MAF_USDA=12.941
NC_035101.1	55000523	.	G	A	.	.	MAF_USDA=2.459
NC_035101.1	55000556	.	C	T	.	.	MAF_USDA=4.118
NC_035101.1	55000753	.	G	A	.	.	MAF_USDA=4.706
NC_035101.1	55000774	.	T	C	.	.	MAF_INRAE=47.468;MAF_USDA=15.294
NC_035101.1	55000776	.	T	C	.	.	MAF_INRAE=35.833;MAF_USDA=15.294
NC_035101.1	55000952	.	A	T	.	.	MAF_INRAE=7.595;MAF_USDA=25.0
NC_035101.1	55000986	.	A	G	.	.	MAF_USDA=16.471
NC_035101.1	55001037	.	A	T	.	.	MAF_USDA=14.583
NC_035101.1	55001149	.	C	T	.	.	MAF_USDA=4.098
NC_035101.1	55001224	.	G	T	.	.	MAF_USDA=4.098
NC_035101.1	55001302	.	A	G	.	.	MAF_USDA=18.235
NC_035101.1	55001625	.	T	C	.	.	MAF_USDA=3.279
NC_035101.1	55001631	.	G	A	.	.	MAF_INRAE=22.5;MAF_USDA=10.588
NC_035101.1	55001705	.	G	A	.	.	MAF_USDA=8.235
NC_035101.1	55001756	.	G	A	.	.	MAF_USDA=1.639
NC_035101.1	55001841	.	A	G	.	.	MAF_INRAE=4.43;MAF_USDA=25.882
NC_035101.1	55002139	.	G	A	.	.	MAF_USDA=3.279
NC_035101.1	55002336	.	C	G	.	.	MAF_USDA=2.459
NC_035101.1	55002381	.	T	G	.	.	MAF_USDA=2.459
NC_035101.1	55002478	.	G	A	.	.	MAF_INRAE=4.167
NC_035101.1	55002563	.	T	C	.	.	MAF_USDA=1.639
NC_035101.1	55002574	.	C	A	.	.	MAF_USDA=1.639
NC_035101.1	55002594	.	A	G	.	.	MAF_USDA=1.639
NC_035101.1	55002667	.	G	A	.	.	MAF_USDA=9.016
NC_035101.1	55002694	.	T	C	.	.	MAF_USDA=2.353
NC_035101.1	55002821	.	C	T	.	.	MAF_INRAE=46.835;MAF_USDA=14.706
NC_035101.1	55002883	.	G	A	.	.	MAF_INRAE=7.5
NC_035101.1	55002895	.	C	T	.	.	MAF_INRAE=3.797;MAF_USDA=10.0
NC_035101.1	55002957	.	G	A	.	.	MAF_USDA=4.918
NC_035101.1	55003245	.	A	C	.	.	MAF_INRAE=32.278;MAF_USDA=44.706
NC_035101.1	55003262	.	C	T	.	.	MAF_INRAE=10.526
NC_035101.1	55003273	.	G	T	.	.	MAF_INRAE=3.333
NC_035101.1	55003282	.	C	T	.	.	MAF_USDA=10.588
NC_035101.1	55003508	.	A	G	.	.	MAF_INRAE=47.468;MAF_USDA=13.934
NC_035101.1	55003631	.	C	A	.	.	MAF_INRAE=3.797;MAF_USDA=10.0
NC_035101.1	55003674	.	G	T	.	.	MAF_INRAE=3.797;MAF_USDA=20.588
NC_035101.1	55003723	.	G	A	.	.	MAF_USDA=3.529
NC_035101.1	55004040	.	G	A	.	.	MAF_USDA=2.459
NC_035101.1	55004063	.	T	A	.	.	MAF_USDA=4.098
NC_035101.1	55004066	.	G	T	.	.	MAF_INRAE=3.165;MAF_USDA=7.647
NC_035101.1	55004068	.	A	C	.	.	MAF_INRAE=10.833;MAF_USDA=14.706
NC_035101.1	55004176	.	T	C	.	.	MAF_USDA=2.459
NC_035101.1	55004235	.	A	G	.	.	MAF_INRAE=47.468;MAF_USDA=14.754
NC_035101.1	55004334	.	A	T	.	.	MAF_USDA=6.557
NC_035101.1	55004627	.	G	A	.	.	MAF_USDA=1.639
NC_035101.1	55004741	.	G	T	.	.	MAF_USDA=3.279
NC_035101.1	55004785	.	A	T	.	.	MAF_INRAE=3.797;MAF_USDA=8.235
NC_035101.1	55004808	.	C	T	.	.	MAF_USDA=1.639
NC_035101.1	55004874	.	G	A	.	.	MAF_INRAE=17.089;MAF_USDA=18.824
NC_035101.1	55004897	.	G	A	.	.	MAF_USDA=1.639
NC_035101.1	55004922	.	C	T	.	.	MAF_USDA=9.836
NC_035101.1	55004930	.	T	C	.	.	MAF_INRAE=3.165;MAF_USDA=7.647
NC_035101.1	55004952	.	A	T	.	.	MAF_USDA=1.639
NC_035101.1	55004965	.	A	G	.	.	MAF_INRAE=28.481;MAF_USDA=4.706
NC_035101.1	55005012	.	T	G	.	.	MAF_USDA=4.706
NC_035101.1	55005188	.	G	A	.	.	MAF_USDA=3.279
NC_035101.1	55005319	.	C	T	.	.	MAF_USDA=14.583
NC_035101.1	55005320	.	A	G	.	.	MAF_INRAE=49.367;MAF_USDA=17.213
NC_035101.1	55005360	.	A	T	.	.	MAF_USDA=2.083
NC_035101.1	55005436	.	A	G	.	.	MAF_INRAE=3.165;MAF_USDA=7.647
NC_035101.1	55005493	.	A	G	.	.	MAF_USDA=3.279
NC_035101.1	55005941	.	G	T	.	.	MAF_USDA=4.167
NC_035101.1	55005942	.	C	T	.	.	MAF_USDA=4.167
NC_035101.1	55005993	.	T	C	.	.	MAF_USDA=8.333
NC_035101.1	55006025	.	C	G	.	.	MAF_USDA=1.639
NC_035101.1	55006029	.	C	A	.	.	MAF_USDA=1.639
NC_035101.1	55006086	.	C	G	.	.	MAF_INRAE=34.177;MAF_USDA=6.471
NC_035101.1	55006276	.	C	A	.	.	MAF_USDA=1.639
NC_035101.1	55006409	.	C	T	.	.	MAF_INRAE=32.278;MAF_USDA=6.471
NC_035101.1	55006631	.	G	A	.	.	MAF_INRAE=49.367;MAF_USDA=13.333
NC_035101.1	55006689	.	C	T	.	.	MAF_USDA=1.639
NC_035101.1	55006776	.	G	T	.	.	MAF_INRAE=10.526
NC_035101.1	55006783	.	A	C	.	.	MAF_INRAE=10.759;MAF_USDA=14.706
NC_035101.1	55006793	.	A	T	.	.	MAF_INRAE=49.367;MAF_USDA=14.706
NC_035101.1	55006850	.	T	A	.	.	MAF_INRAE=3.333
NC_035101.1	55007008	.	T	A	.	.	MAF_USDA=7.647
NC_035101.1	55007123	.	A	G	.	.	MAF_USDA=1.639
NC_035101.1	55007144	.	C	T	.	.	MAF_USDA=1.765
NC_035101.1	55007145	.	C	A	.	.	MAF_INRAE=15.19;MAF_USDA=8.333
NC_035101.1	55007221	.	G	T	.	.	MAF_INRAE=49.367;MAF_USDA=17.647
NC_035101.1	55007358	.	A	C	.	.	MAF_INRAE=49.367;MAF_USDA=17.647
NC_035101.1	55007389	.	G	T	.	.	MAF_INRAE=49.367
NC_035101.1	55007513	.	T	C	.	.	MAF_INRAE=49.367;MAF_USDA=14.754
NC_035101.1	55007516	.	C	G	.	.	MAF_INRAE=46.835;MAF_USDA=34.118
NC_035101.1	55007529	.	T	C	.	.	MAF_USDA=1.639
NC_035101.1	55007586	.	C	T	.	.	MAF_USDA=6.557
NC_035101.1	55007604	.	A	G	.	.	MAF_INRAE=49.367;MAF_USDA=3.279
NC_035101.1	55007639	.	T	G	.	.	MAF_INRAE=7.595;MAF_USDA=25.0
NC_035101.1	55007693	.	A	T	.	.	MAF_USDA=1.639
NC_035101.1	55007709	.	T	A	.	.	MAF_USDA=3.279
NC_035101.1	55007712	.	C	T	.	.	MAF_INRAE=32.911;MAF_USDA=5.882
NC_035101.1	55007857	.	G	A	.	.	MAF_USDA=1.667
NC_035101.1	55008012	.	G	A	.	.	MAF_INRAE=10.759;MAF_USDA=22.353
NC_035101.1	55008226	.	A	T	.	.	MAF_INRAE=3.797;MAF_USDA=16.471
NC_035101.1	55008381	.	C	A	.	.	MAF_INRAE=13.291;MAF_USDA=45.294
NC_035101.1	55008389	.	A	T	.	.	MAF_INRAE=5.263;MAF_USDA=3.279
NC_035101.1	55008635	.	C	T	.	.	MAF_USDA=7.377
NC_035101.1	55008711	.	C	T	.	.	MAF_USDA=4.118
NC_035101.1	55008754	.	G	T	.	.	MAF_INRAE=3.165;MAF_USDA=7.647
NC_035101.1	55008826	.	C	T	.	.	MAF_INRAE=33.544;MAF_USDA=7.059
NC_035101.1	55008863	.	T	G	.	.	MAF_USDA=1.639
NC_035101.1	55008928	.	A	C	.	.	MAF_USDA=1.639
NC_035101.1	55009076	.	T	A	.	.	MAF_INRAE=37.5
NC_035101.1	55009221	.	C	T	.	.	MAF_INRAE=3.797;MAF_USDA=15.882
NC_035101.1	55009365	.	G	A	.	.	MAF_USDA=1.639
NC_035101.1	55009397	.	C	A	.	.	MAF_INRAE=1.667;MAF_USDA=15.882
NC_035101.1	55009406	.	G	A	.	.	MAF_INRAE=10.526
NC_035101.1	55009442	.	A	G	.	.	MAF_USDA=10.656
NC_035101.1	55009472	.	T	C	.	.	MAF_USDA=1.639
NC_035101.1	55009475	.	G	A	.	.	MAF_INRAE=49.367;MAF_USDA=13.934
NC_035101.1	55009482	.	T	C	.	.	MAF_INRAE=32.911;MAF_USDA=5.882
NC_035101.1	55009488	.	T	C	.	.	MAF_USDA=7.377
NC_035101.1	55009496	.	C	A	.	.	MAF_USDA=5.738
NC_035101.1	55009497	.	C	T	.	.	MAF_USDA=1.639
NC_035101.1	55009529	.	C	A	.	.	MAF_USDA=1.639
NC_035101.1	55009536	.	C	T	.	.	MAF_USDA=1.639
NC_035101.1	55009579	.	T	C	.	.	MAF_USDA=3.279
NC_035101.1	55009597	.	C	T	.	.	MAF_USDA=1.639
NC_035101.1	55009610	.	T	A	.	.	MAF_INRAE=32.911;MAF_USDA=5.882
NC_035101.1	55009612	.	C	A	.	.	MAF_USDA=10.656
NC_035101.1	55009651	.	T	C	.	.	MAF_USDA=9.016
NC_035101.1	55009673	.	A	C	.	.	MAF_INRAE=3.165;MAF_USDA=7.647
NC_035101.1	55009704	.	G	T	.	.	MAF_INRAE=49.367;MAF_USDA=26.471
NC_035101.1	55009739	.	G	A	.	.	MAF_INRAE=3.797;MAF_USDA=10.0
NC_035101.1	55009770	.	G	A	.	.	MAF_INRAE=49.367;MAF_USDA=27.647
NC_035101.1	55009882	.	T	C	.	.	MAF_USDA=6.557
NC_035101.1	55009886	.	A	G	.	.	MAF_USDA=3.279
NC_035101.1	55009936	.	G	T	.	.	MAF_USDA=1.639
NC_035101.1	55009947	.	A	G	.	.	MAF_INRAE=4.167
NC_035101.1	55009975	.	C	T	.	.	MAF_USDA=3.279
NC_035101.1	55009997	.	T	A	.	.	MAF_INRAE=42.105;MAF_USDA=22.917
NC_035101.1	55010000	.	T	A	.	.	MAF_INRAE=37.5
NC_035101.1	55010010	.	T	A	.	.	MAF_INRAE=48.734
NC_035101.1	55010067	.	T	G	.	.	MAF_USDA=1.639
NC_035101.1	55010155	.	A	G	.	.	MAF_USDA=1.639
NC_035101.1	55010242	.	G	A	.	.	MAF_INRAE=10.526;MAF_USDA=12.295
NC_035101.1	55010261	.	C	T	.	.	MAF_INRAE=15.19;MAF_USDA=8.333
NC_035101.1	55010285	.	G	A	.	.	MAF_USDA=15.882
NC_035101.1	55010318	.	T	A	.	.	MAF_INRAE=1.667;MAF_USDA=3.279
NC_035101.1	55010325	.	G	T	.	.	MAF_INRAE=49.367;MAF_USDA=13.934
NC_035101.1	55010459	.	G	A	.	.	MAF_USDA=1.639
NC_035101.1	55010473	.	G	T	.	.	MAF_USDA=1.639
NC_035101.1	55010474	.	G	T	.	.	MAF_INRAE=3.165;MAF_USDA=4.118
NC_035101.1	55010479	.	A	T	.	.	MAF_USDA=5.882
NC_035101.1	55010495	.	G	T	.	.	MAF_INRAE=5.263;MAF_USDA=28.824
NC_035101.1	55010515	.	C	T	.	.	MAF_USDA=1.639
NC_035101.1	55010573	.	C	T	.	.	MAF_USDA=2.459
NC_035101.1	55010584	.	T	C	.	.	MAF_USDA=1.639
NC_035101.1	55010603	.	G	A	.	.	MAF_INRAE=30.38;MAF_USDA=5.882
NC_035101.1	55010623	.	G	T	.	.	MAF_USDA=1.639
NC_035101.1	55010641	.	C	T	.	.	MAF_INRAE=49.367;MAF_USDA=15.882
NC_035101.1	55010787	.	T	C	.	.	MAF_INRAE=46.835;MAF_USDA=34.118
NC_035101.1	55010821	.	T	C	.	.	MAF_USDA=1.639
NC_035101.1	55010826	.	T	C	.	.	MAF_INRAE=50.0;MAF_USDA=15.294
NC_035101.1	55010840	.	G	T	.	.	MAF_USDA=1.639
NC_035101.1	55010841	.	C	T	.	.	MAF_USDA=1.639
NC_035101.1	55010971	.	G	A	.	.	MAF_INRAE=29.747;MAF_USDA=5.882
NC_035101.1	55011000	.	C	A	.	.	MAF_USDA=1.639
NC_035101.1	55011002	.	C	A	.	.	MAF_USDA=1.639
NC_035101.1	55011067	.	C	T	.	.	MAF_INRAE=5.263;MAF_USDA=17.647
NC_035101.1	55011068	.	G	C	.	.	MAF_USDA=5.738
NC_035101.1	55011098	.	T	C	.	.	MAF_USDA=1.639
NC_035101.1	55011149	.	G	C	.	.	MAF_INRAE=9.167
NC_035101.1	55011198	.	G	T	.	.	MAF_INRAE=10.526;MAF_USDA=11.475
NC_035101.1	55011302	.	G	T	.	.	MAF_INRAE=7.595;MAF_USDA=27.083
NC_035101.1	55011326	.	G	A	.	.	MAF_INRAE=49.367;MAF_USDA=12.295
NC_035101.1	55011333	.	G	A	.	.	MAF_INRAE=3.165;MAF_USDA=7.647
NC_035101.1	55011378	.	G	A	.	.	MAF_USDA=4.118
NC_035101.1	55011493	.	C	T	.	.	MAF_USDA=6.471
NC_035101.1	55011501	.	A	T	.	.	MAF_USDA=1.765
NC_035101.1	55011548	.	A	T	.	.	MAF_USDA=4.118
NC_035101.1	55011568	.	C	A	.	.	MAF_USDA=1.639
NC_035101.1	55011589	.	T	A	.	.	MAF_INRAE=50.0;MAF_USDA=17.647
NC_035101.1	55011622	.	A	C	.	.	MAF_INRAE=30.38;MAF_USDA=5.882
NC_035101.1	55011691	.	T	G	.	.	MAF_INRAE=49.367;MAF_USDA=15.574
NC_035101.1	55011715	.	T	C	.	.	MAF_USDA=5.294
NC_035101.1	55011716	.	G	T	.	.	MAF_USDA=12.295
NC_035101.1	55011729	.	A	G	.	.	MAF_INRAE=46.835;MAF_USDA=25.882
NC_035101.1	55011738	.	C	A	.	.	MAF_INRAE=30.38;MAF_USDA=5.882
NC_035101.1	55011794	.	A	C	.	.	MAF_USDA=3.279
NC_035101.1	55011801	.	A	C	.	.	MAF_USDA=2.459
NC_035101.1	55011824	.	G	A	.	.	MAF_INRAE=16.456;MAF_USDA=40.0
NC_035101.1	55011866	.	G	A	.	.	MAF_INRAE=3.165;MAF_USDA=7.647
NC_035101.1	55011949	.	C	T	.	.	MAF_USDA=1.639
NC_035101.1	55011950	.	A	G	.	.	MAF_USDA=5.294
NC_035101.1	55012010	.	G	T	.	.	MAF_INRAE=4.167
NC_035101.1	55012053	.	G	A	.	.	MAF_INRAE=16.456;MAF_USDA=33.529
NC_035101.1	55012113	.	C	T	.	.	MAF_INRAE=16.456;MAF_USDA=40.0
NC_035101.1	55012115	.	T	C	.	.	MAF_INRAE=13.333;MAF_USDA=38.824
NC_035101.1	55012116	.	A	G	.	.	MAF_INRAE=3.797;MAF_USDA=9.412
NC_035101.1	55012200	.	T	A	.	.	MAF_USDA=9.016
NC_035101.1	55012203	.	C	T	.	.	MAF_INRAE=16.456;MAF_USDA=40.588
NC_035101.1	55012320	.	G	A	.	.	MAF_INRAE=10.526;MAF_USDA=13.115
NC_035101.1	55012348	.	C	A	.	.	MAF_USDA=5.738
NC_035101.1	55012352	.	T	C	.	.	MAF_INRAE=3.797;MAF_USDA=7.647
NC_035101.1	55012431	.	C	T	.	.	MAF_INRAE=9.167
NC_035101.1	55012461	.	T	G	.	.	MAF_USDA=4.098
NC_035101.1	55012517	.	C	A	.	.	MAF_USDA=2.459
NC_035101.1	55012546	.	A	C	.	.	MAF_INRAE=32.911
NC_035101.1	55012549	.	A	T	.	.	MAF_INRAE=9.167
NC_035101.1	55012557	.	G	A	.	.	MAF_INRAE=15.19;MAF_USDA=8.333
NC_035101.1	55012611	.	C	T	.	.	MAF_USDA=11.475
NC_035101.1	55012616	.	C	G	.	.	MAF_INRAE=3.797;MAF_USDA=7.647
NC_035101.1	55012655	.	A	G	.	.	MAF_INRAE=40.506;MAF_USDA=25.882
NC_035101.1	55012656	.	G	A	.	.	MAF_INRAE=39.873;MAF_USDA=31.765
NC_035101.1	55012808	.	T	C	.	.	MAF_INRAE=46.835;MAF_USDA=15.294
NC_035101.1	55012821	.	T	G	.	.	MAF_INRAE=49.367;MAF_USDA=2.459
NC_035101.1	55012893	.	T	G	.	.	MAF_INRAE=46.835;MAF_USDA=13.529
NC_035101.1	55012940	.	G	T	.	.	MAF_INRAE=49.367;MAF_USDA=4.098
NC_035101.1	55013002	.	G	A	.	.	MAF_INRAE=10.526;MAF_USDA=9.836
NC_035101.1	55013078	.	C	A	.	.	MAF_INRAE=3.797;MAF_USDA=6.471
NC_035101.1	55013111	.	A	C	.	.	MAF_INRAE=16.456;MAF_USDA=37.059
NC_035101.1	55013123	.	G	T	.	.	MAF_INRAE=16.456;MAF_USDA=37.059
NC_035101.1	55013126	.	G	T	.	.	MAF_USDA=1.765
NC_035101.1	55013186	.	C	T	.	.	MAF_INRAE=16.456;MAF_USDA=36.471
NC_035101.1	55013227	.	T	C	.	.	MAF_USDA=38.824
NC_035101.1	55013265	.	C	T	.	.	MAF_INRAE=16.456;MAF_USDA=25.0
NC_035101.1	55013371	.	C	A	.	.	MAF_USDA=2.459
NC_035101.1	55013457	.	C	T	.	.	MAF_INRAE=15.823;MAF_USDA=37.647
NC_035101.1	55013479	.	G	T	.	.	MAF_USDA=1.639
NC_035101.1	55013583	.	G	C	.	.	MAF_INRAE=16.456;MAF_USDA=38.235
NC_035101.1	55013669	.	C	T	.	.	MAF_USDA=10.417
NC_035101.1	55013671	.	C	T	.	.	MAF_INRAE=23.418;MAF_USDA=22.353
NC_035101.1	55013686	.	G	T	.	.	MAF_INRAE=3.797;MAF_USDA=8.824
NC_035101.1	55013778	.	C	A	.	.	MAF_INRAE=35.833;MAF_USDA=6.25
NC_035101.1	55013790	.	A	C	.	.	MAF_INRAE=16.456;MAF_USDA=37.647
NC_035101.1	55013880	.	C	T	.	.	MAF_INRAE=16.456;MAF_USDA=33.529
NC_035101.1	55013928	.	C	T	.	.	MAF_INRAE=23.418;MAF_USDA=9.412
NC_035101.1	55013954	.	G	A	.	.	MAF_INRAE=7.595;MAF_USDA=25.0
NC_035101.1	55013980	.	C	T	.	.	MAF_USDA=10.417
NC_035101.1	55013984	.	C	T	.	.	MAF_INRAE=39.873;MAF_USDA=24.706
NC_035101.1	55014004	.	G	C	.	.	MAF_INRAE=16.456;MAF_USDA=37.647
NC_035101.1	55014058	.	A	C	.	.	MAF_USDA=4.098
NC_035101.1	55014071	.	G	A	.	.	MAF_USDA=4.706
NC_035101.1	55014104	.	T	G	.	.	MAF_USDA=2.459
NC_035101.1	55014171	.	C	T	.	.	MAF_USDA=2.5
NC_035101.1	55014174	.	C	T	.	.	MAF_INRAE=23.418;MAF_USDA=8.333
NC_035101.1	55014179	.	A	G	.	.	MAF_INRAE=15.823;MAF_USDA=38.095
NC_035101.1	55014252	.	G	T	.	.	MAF_INRAE=16.456;MAF_USDA=38.824
NC_035101.1	55014285	.	G	A	.	.	MAF_USDA=2.5
NC_035101.1	55014356	.	G	A	.	.	MAF_USDA=3.279
NC_035101.1	55014498	.	C	T	.	.	MAF_USDA=7.377
NC_035101.1	55014589	.	C	T	.	.	MAF_INRAE=7.595;MAF_USDA=25.0
NC_035101.1	55014622	.	A	G	.	.	MAF_INRAE=39.873;MAF_USDA=29.412
NC_035101.1	55014625	.	G	A	.	.	MAF_USDA=1.639
NC_035101.1	55014665	.	C	A	.	.	MAF_INRAE=16.456;MAF_USDA=38.824
NC_035101.1	55014755	.	T	C	.	.	MAF_INRAE=10.759;MAF_USDA=14.706
NC_035101.1	55014908	.	T	G	.	.	MAF_INRAE=39.873;MAF_USDA=25.882
NC_035101.1	55014912	.	G	A	.	.	MAF_INRAE=22.152;MAF_USDA=8.333
NC_035101.1	55014914	.	C	T	.	.	MAF_INRAE=12.5;MAF_USDA=5.882
NC_035101.1	55014945	.	G	T	.	.	MAF_INRAE=23.418;MAF_USDA=5.882
NC_035101.1	55014952	.	C	T	.	.	MAF_INRAE=16.456;MAF_USDA=41.176
NC_035101.1	55015009	.	C	T	.	.	MAF_INRAE=16.456;MAF_USDA=40.0
NC_035101.1	55015040	.	T	A	.	.	MAF_INRAE=22.152;MAF_USDA=8.235
NC_035101.1	55015047	.	A	G	.	.	MAF_INRAE=16.456;MAF_USDA=38.824
NC_035101.1	55015050	.	T	G	.	.	MAF_USDA=4.706
NC_035101.1	55015055	.	T	C	.	.	MAF_INRAE=16.456;MAF_USDA=38.824
NC_035101.1	55015246	.	A	C	.	.	MAF_USDA=2.459
NC_035101.1	55015343	.	A	C	.	.	MAF_INRAE=16.456;MAF_USDA=38.824
NC_035101.1	55015478	.	G	A	.	.	MAF_INRAE=22.152;MAF_USDA=5.294
NC_035101.1	55015485	.	T	G	.	.	MAF_USDA=4.762
NC_035101.1	55015560	.	C	T	.	.	MAF_INRAE=13.291;MAF_USDA=39.412
NC_035101.1	55015587	.	A	G	.	.	MAF_USDA=1.639
NC_035101.1	55015704	.	A	C	.	.	MAF_INRAE=22.152;MAF_USDA=27.059
NC_035101.1	55015855	.	A	C	.	.	MAF_INRAE=14.557;MAF_USDA=8.333
NC_035101.1	55015915	.	T	A	.	.	MAF_INRAE=47.368;MAF_USDA=23.214
NC_035101.1	55015918	.	A	C	.	.	MAF_USDA=2.5
NC_035101.1	55015941	.	T	A	.	.	MAF_INRAE=18.354;MAF_USDA=4.167
NC_035101.1	55016038	.	T	G	.	.	MAF_USDA=31.25
NC_035101.1	55016050	.	A	G	.	.	MAF_USDA=4.762
NC_035101.1	55016063	.	A	C	.	.	MAF_USDA=21.765
NC_035101.1	55016106	.	A	G	.	.	MAF_USDA=22.941
NC_035101.1	55016127	.	C	T	.	.	MAF_USDA=5.882
NC_035101.1	55016130	.	G	A	.	.	MAF_USDA=5.294
NC_035101.1	55016157	.	T	C	.	.	MAF_USDA=3.279
NC_035101.1	55016188	.	C	T	.	.	MAF_USDA=17.059
NC_035101.1	55016227	.	C	T	.	.	MAF_USDA=3.279
NC_035101.1	55016238	.	G	A	.	.	MAF_USDA=1.765
NC_035101.1	55016274	.	G	A	.	.	MAF_INRAE=39.873;MAF_USDA=14.706
NC_035101.1	55016318	.	T	A	.	.	MAF_INRAE=3.797;MAF_USDA=31.765
NC_035101.1	55016362	.	G	A	.	.	MAF_INRAE=3.333;MAF_USDA=6.557
NC_035101.1	55016408	.	C	A	.	.	MAF_INRAE=22.152;MAF_USDA=18.75
NC_035101.1	55016459	.	C	A	.	.	MAF_USDA=2.459
NC_035101.1	55016499	.	A	G	.	.	MAF_USDA=18.852
NC_035101.1	55016500	.	C	T	.	.	MAF_USDA=2.083
NC_035101.1	55016523	.	G	T	.	.	MAF_USDA=1.639
NC_035101.1	55016528	.	G	C	.	.	MAF_INRAE=21.519;MAF_USDA=5.294
NC_035101.1	55016536	.	G	A	.	.	MAF_USDA=8.197
NC_035101.1	55016545	.	T	G	.	.	MAF_USDA=1.639
NC_035101.1	55016601	.	G	C	.	.	MAF_USDA=4.098
NC_035101.1	55016757	.	G	A	.	.	MAF_INRAE=9.167;MAF_USDA=6.471
NC_035101.1	55016788	.	C	T	.	.	MAF_INRAE=36.709;MAF_USDA=23.214
NC_035101.1	55016794	.	G	T	.	.	MAF_INRAE=36.709;MAF_USDA=22.619
NC_035101.1	55016857	.	A	T	.	.	MAF_INRAE=5.263;MAF_USDA=3.571
NC_035101.1	55016875	.	C	T	.	.	MAF_INRAE=10.526
NC_035101.1	55016918	.	C	T	.	.	MAF_USDA=4.348
NC_035101.1	55016920	.	C	T	.	.	MAF_USDA=3.448
NC_035101.1	55016940	.	C	A	.	.	MAF_INRAE=15.19;MAF_USDA=18.75
NC_035101.1	55016962	.	G	T	.	.	MAF_USDA=2.459
NC_035101.1	55016973	.	C	A	.	.	MAF_INRAE=21.519;MAF_USDA=5.294
NC_035101.1	55016974	.	G	A	.	.	MAF_INRAE=11.667;MAF_USDA=5.294
NC_035101.1	55016985	.	A	G	.	.	MAF_INRAE=21.519;MAF_USDA=5.294
NC_035101.1	55016999	.	A	G	.	.	MAF_USDA=26.19
NC_035101.1	55017109	.	T	G	.	.	MAF_USDA=4.819
NC_035101.1	55017116	.	C	A	.	.	MAF_USDA=19.412
NC_035101.1	55017222	.	C	G	.	.	MAF_USDA=18.235
NC_035101.1	55017294	.	G	A	.	.	MAF_USDA=18.452
NC_035101.1	55017308	.	T	G	.	.	MAF_USDA=3.333
NC_035101.1	55017373	.	C	T	.	.	MAF_USDA=17.262
NC_035101.1	55017380	.	A	C	.	.	MAF_USDA=3.333
NC_035101.1	55017431	.	C	T	.	.	MAF_USDA=8.197
NC_035101.1	55017467	.	C	T	.	.	MAF_USDA=23.529
NC_035101.1	55017525	.	G	A	.	.	MAF_USDA=14.706
NC_035101.1	55017540	.	G	A	.	.	MAF_USDA=22.941
NC_035101.1	55017544	.	T	G	.	.	MAF_USDA=22.941
NC_035101.1	55017588	.	A	G	.	.	MAF_USDA=4.098
NC_035101.1	55017618	.	G	A	.	.	MAF_USDA=24.118
NC_035101.1	55017826	.	T	C	.	.	MAF_USDA=1.639
NC_035101.1	55017884	.	T	C	.	.	MAF_INRAE=5.263;MAF_USDA=4.118
NC_035101.1	55017943	.	G	C	.	.	MAF_INRAE=10.759;MAF_USDA=17.059
NC_035101.1	55017975	.	C	T	.	.	MAF_INRAE=41.139;MAF_USDA=19.412
NC_035101.1	55017999	.	G	A	.	.	MAF_INRAE=3.797;MAF_USDA=28.235
NC_035101.1	55018043	.	G	C	.	.	MAF_USDA=20.492
NC_035101.1	55018128	.	C	T	.	.	MAF_USDA=1.639
NC_035101.1	55018252	.	G	A	.	.	MAF_USDA=18.824
NC_035101.1	55018275	.	G	A	.	.	MAF_USDA=2.459
NC_035101.1	55018284	.	C	T	.	.	MAF_INRAE=22.152;MAF_USDA=5.294
NC_035101.1	55018310	.	G	T	.	.	MAF_USDA=2.353
NC_035101.1	55018379	.	G	A	.	.	MAF_INRAE=40.506;MAF_USDA=19.412
NC_035101.1	55018393	.	A	T	.	.	MAF_USDA=1.639
NC_035101.1	55018424	.	A	C	.	.	MAF_USDA=10.417
NC_035101.1	55018458	.	C	T	.	.	MAF_INRAE=7.595;MAF_USDA=47.024
NC_035101.1	55018553	.	G	A	.	.	MAF_INRAE=22.152;MAF_USDA=10.588
NC_035101.1	55018566	.	G	A	.	.	MAF_INRAE=5.263;MAF_USDA=10.417
NC_035101.1	55018573	.	C	T	.	.	MAF_INRAE=22.152;MAF_USDA=4.706
NC_035101.1	55018629	.	A	G	.	.	MAF_INRAE=26.316;MAF_USDA=22.353
NC_035101.1	55018647	.	G	A	.	.	MAF_INRAE=40.506;MAF_USDA=22.353
NC_035101.1	55018648	.	G	T	.	.	MAF_INRAE=22.152;MAF_USDA=4.706
NC_035101.1	55018699	.	C	T	.	.	MAF_INRAE=5.263;MAF_USDA=4.706
NC_035101.1	55018700	.	G	A	.	.	MAF_USDA=7.377
NC_035101.1	55018714	.	T	C	.	.	MAF_INRAE=40.506;MAF_USDA=22.353
NC_035101.1	55018904	.	G	A	.	.	MAF_USDA=1.639
NC_035101.1	55018914	.	T	A	.	.	MAF_INRAE=5.263;MAF_USDA=4.118
NC_035101.1	55018953	.	T	A	.	.	MAF_USDA=10.417
NC_035101.1	55018981	.	G	A	.	.	MAF_INRAE=9.494;MAF_USDA=11.765
NC_035101.1	55018983	.	G	A	.	.	MAF_USDA=6.557
NC_035101.1	55019032	.	T	C	.	.	MAF_INRAE=5.263;MAF_USDA=4.118
NC_035101.1	55019096	.	T	G	.	.	MAF_USDA=2.459
NC_035101.1	55019102	.	G	A	.	.	MAF_INRAE=10.526;MAF_USDA=4.167
NC_035101.1	55019119	.	A	C	.	.	MAF_INRAE=10.526;MAF_USDA=1.639
NC_035101.1	55019130	.	C	G	.	.	MAF_INRAE=9.167;MAF_USDA=4.918
NC_035101.1	55019199	.	T	C	.	.	MAF_USDA=1.639
NC_035101.1	55019210	.	G	T	.	.	MAF_INRAE=5.263;MAF_USDA=4.118
NC_035101.1	55019224	.	G	T	.	.	MAF_INRAE=22.152;MAF_USDA=5.294
NC_035101.1	55019277	.	G	T	.	.	MAF_INRAE=40.506;MAF_USDA=24.706
NC_035101.1	55019325	.	A	C	.	.	MAF_USDA=4.167
NC_035101.1	55019672	.	T	A	.	.	MAF_INRAE=3.333
NC_035101.1	55019717	.	G	A	.	.	MAF_INRAE=36.709;MAF_USDA=31.765
NC_035101.1	55019755	.	G	A	.	.	MAF_USDA=4.098
NC_035101.1	55019772	.	A	C	.	.	MAF_USDA=1.639
NC_035101.1	55019782	.	T	G	.	.	MAF_USDA=4.098
NC_035101.1	55019783	.	A	T	.	.	MAF_INRAE=32.911;MAF_USDA=30.0
NC_035101.1	55019841	.	G	T	.	.	MAF_INRAE=3.333;MAF_USDA=13.115
NC_035101.1	55019934	.	A	G	.	.	MAF_INRAE=41.139;MAF_USDA=17.857
NC_035101.1	55019947	.	G	T	.	.	MAF_USDA=4.918
NC_035101.1	55020096	.	C	T	.	.	MAF_INRAE=9.167
NC_035101.1	55020123	.	G	T	.	.	MAF_USDA=2.353
NC_035101.1	55020148	.	A	C	.	.	MAF_USDA=5.932
NC_035101.1	55020164	.	C	T	.	.	MAF_USDA=4.268
NC_035101.1	55020178	.	T	C	.	.	MAF_USDA=41.176
NC_035101.1	55020209	.	T	G	.	.	MAF_USDA=3.279
NC_035101.1	55020217	.	T	C	.	.	MAF_INRAE=44.304;MAF_USDA=12.353
NC_035101.1	55020286	.	T	C	.	.	MAF_USDA=3.279
NC_035101.1	55020307	.	G	T	.	.	MAF_USDA=3.279
NC_035101.1	55020330	.	T	G	.	.	MAF_INRAE=31.646
NC_035101.1	55020348	.	G	A	.	.	MAF_INRAE=22.152;MAF_USDA=5.294
NC_035101.1	55020465	.	G	A	.	.	MAF_USDA=2.459
NC_035101.1	55020479	.	G	A	.	.	MAF_USDA=1.639
NC_035101.1	55020503	.	C	T	.	.	MAF_INRAE=5.263;MAF_USDA=3.529
NC_035101.1	55020588	.	T	A	.	.	MAF_INRAE=22.152;MAF_USDA=5.294
NC_035101.1	55020590	.	T	G	.	.	MAF_INRAE=2.5
NC_035101.1	55020592	.	C	T	.	.	MAF_INRAE=23.333;MAF_USDA=25.882
NC_035101.1	55020629	.	G	A	.	.	MAF_USDA=1.639
NC_035101.1	55020643	.	G	A	.	.	MAF_INRAE=43.671;MAF_USDA=12.353
NC_035101.1	55020724	.	A	G	.	.	MAF_INRAE=31.646;MAF_USDA=22.353
NC_035101.1	55020750	.	T	A	.	.	MAF_USDA=3.279
NC_035101.1	55020778	.	C	T	.	.	MAF_USDA=1.639
NC_035101.1	55020816	.	A	G	.	.	MAF_INRAE=31.646;MAF_USDA=27.059
NC_035101.1	55020867	.	A	G	.	.	MAF_INRAE=22.5;MAF_USDA=45.833
NC_035101.1	55020868	.	C	T	.	.	MAF_INRAE=22.5;MAF_USDA=45.833
NC_035101.1	55020869	.	A	G	.	.	MAF_INRAE=22.5;MAF_USDA=45.833
NC_035101.1	55020874	.	T	G	.	.	MAF_INRAE=31.013;MAF_USDA=45.833
NC_035101.1	55020894	.	A	G	.	.	MAF_USDA=3.279
NC_035101.1	55020955	.	G	A	.	.	MAF_USDA=1.639
NC_035101.1	55021013	.	A	G	.	.	MAF_USDA=1.667
NC_035101.1	55021014	.	C	G	.	.	MAF_USDA=2.5
NC_035101.1	55021015	.	G	A	.	.	MAF_USDA=6.667
NC_035101.1	55021018	.	C	A	.	.	MAF_USDA=1.765
NC_035101.1	55021226	.	C	T	.	.	MAF_USDA=7.377
NC_035101.1	55021293	.	A	G	.	.	MAF_INRAE=31.646;MAF_USDA=45.833
NC_035101.1	55021427	.	A	G	.	.	MAF_USDA=1.639
NC_035101.1	55021464	.	A	T	.	.	MAF_USDA=13.115
NC_035101.1	55021503	.	G	T	.	.	MAF_INRAE=5.263;MAF_USDA=7.059
NC_035101.1	55021527	.	C	T	.	.	MAF_INRAE=31.646;MAF_USDA=26.471
NC_035101.1	55021530	.	A	T	.	.	MAF_USDA=2.459
NC_035101.1	55021832	.	C	T	.	.	MAF_INRAE=31.646;MAF_USDA=25.882
NC_035101.1	55021838	.	G	A	.	.	MAF_INRAE=10.526
NC_035101.1	55022070	.	G	A	.	.	MAF_USDA=18.824
NC_035101.1	55022156	.	C	T	.	.	MAF_USDA=1.765
NC_035101.1	55022167	.	C	T	.	.	MAF_USDA=1.765
NC_035101.1	55022258	.	G	A	.	.	MAF_USDA=3.279
NC_035101.1	55022353	.	C	T	.	.	MAF_USDA=11.765
NC_035101.1	55022378	.	G	A	.	.	MAF_INRAE=43.671;MAF_USDA=10.588
NC_035101.1	55022403	.	T	A	.	.	MAF_INRAE=5.263;MAF_USDA=31.765
NC_035101.1	55022404	.	T	G	.	.	MAF_USDA=31.765
NC_035101.1	55022411	.	A	G	.	.	MAF_USDA=5.294
NC_035101.1	55022474	.	A	C	.	.	MAF_INRAE=22.152;MAF_USDA=10.588
NC_035101.1	55022576	.	C	T	.	.	MAF_USDA=3.279
NC_035101.1	55022684	.	T	C	.	.	MAF_USDA=6.557
NC_035101.1	55022881	.	C	T	.	.	MAF_USDA=4.918
NC_035101.1	55022922	.	T	A	.	.	MAF_USDA=1.765
NC_035101.1	55022932	.	C	T	.	.	MAF_USDA=4.098
NC_035101.1	55022968	.	T	G	.	.	MAF_USDA=3.279
NC_035101.1	55023017	.	T	A	.	.	MAF_INRAE=5.696;MAF_USDA=30.0
NC_035101.1	55023051	.	A	C	.	.	MAF_INRAE=5.263;MAF_USDA=4.118
NC_035101.1	55023087	.	T	C	.	.	MAF_INRAE=28.481;MAF_USDA=21.176
NC_035101.1	55023122	.	G	T	.	.	MAF_INRAE=27.215;MAF_USDA=25.882
NC_035101.1	55023281	.	G	A	.	.	MAF_INRAE=43.671;MAF_USDA=10.588
NC_035101.1	55023366	.	A	T	.	.	MAF_INRAE=10.526
NC_035101.1	55023439	.	C	T	.	.	MAF_INRAE=5.696;MAF_USDA=31.765
NC_035101.1	55023440	.	A	T	.	.	MAF_USDA=3.279
NC_035101.1	55023544	.	G	A	.	.	MAF_INRAE=20.886;MAF_USDA=24.706
NC_035101.1	55023592	.	G	A	.	.	MAF_INRAE=25.316;MAF_USDA=49.412
NC_035101.1	55023632	.	T	C	.	.	MAF_INRAE=5.263;MAF_USDA=23.529
NC_035101.1	55023648	.	A	G	.	.	MAF_INRAE=5.263;MAF_USDA=8.824
NC_035101.1	55023682	.	T	C	.	.	MAF_INRAE=18.354;MAF_USDA=48.824
NC_035101.1	55023721	.	A	C	.	.	MAF_USDA=1.639
NC_035101.1	55023726	.	C	G	.	.	MAF_INRAE=5.696;MAF_USDA=30.588
NC_035101.1	55023795	.	T	A	.	.	MAF_USDA=1.639
NC_035101.1	55023862	.	C	T	.	.	MAF_USDA=3.279
NC_035101.1	55023865	.	C	A	.	.	MAF_USDA=3.279
NC_035101.1	55023881	.	T	C	.	.	MAF_USDA=1.639
NC_035101.1	55023967	.	A	T	.	.	MAF_INRAE=4.43;MAF_USDA=4.706
NC_035101.1	55023983	.	A	T	.	.	MAF_USDA=1.639
NC_035101.1	55023984	.	C	T	.	.	MAF_USDA=1.639
NC_035101.1	55024017	.	T	C	.	.	MAF_INRAE=8.333;MAF_USDA=2.459
NC_035101.1	55024027	.	T	C	.	.	MAF_INRAE=8.333;MAF_USDA=2.459
NC_035101.1	55024036	.	A	G	.	.	MAF_INRAE=15.19;MAF_USDA=7.059
NC_035101.1	55024114	.	T	C	.	.	MAF_USDA=3.279
NC_035101.1	55024120	.	G	A	.	.	MAF_INRAE=18.333
NC_035101.1	55024203	.	A	G	.	.	MAF_INRAE=24.051;MAF_USDA=34.118
NC_035101.1	55024256	.	A	C	.	.	MAF_INRAE=1.667
NC_035101.1	55024262	.	T	C	.	.	MAF_INRAE=33.544;MAF_USDA=21.176
NC_035101.1	55024288	.	T	A	.	.	MAF_INRAE=5.263;MAF_USDA=10.417
NC_035101.1	55024367	.	T	A	.	.	MAF_INRAE=25.949
NC_035101.1	55024368	.	A	T	.	.	MAF_INRAE=12.5
NC_035101.1	55024380	.	T	G	.	.	MAF_INRAE=24.051;MAF_USDA=34.118
NC_035101.1	55024392	.	T	C	.	.	MAF_USDA=2.459
NC_035101.1	55024432	.	T	C	.	.	MAF_USDA=10.417
NC_035101.1	55024473	.	G	T	.	.	MAF_INRAE=10.526;MAF_USDA=28.235
NC_035101.1	55024565	.	G	C	.	.	MAF_USDA=2.459
NC_035101.1	55024571	.	T	G	.	.	MAF_INRAE=24.051
NC_035101.1	55024578	.	G	T	.	.	MAF_INRAE=24.051
NC_035101.1	55024587	.	G	C	.	.	MAF_INRAE=24.051;MAF_USDA=33.529
NC_035101.1	55024620	.	T	C	.	.	MAF_INRAE=10.0;MAF_USDA=47.917
NC_035101.1	55024645	.	A	G	.	.	MAF_INRAE=24.051;MAF_USDA=32.738
NC_035101.1	55024646	.	T	A	.	.	MAF_INRAE=10.0;MAF_USDA=32.941
NC_035101.1	55024649	.	T	A	.	.	MAF_INRAE=10.0;MAF_USDA=33.529
NC_035101.1	55024717	.	T	C	.	.	MAF_INRAE=24.051;MAF_USDA=31.176
NC_035101.1	55024737	.	G	T	.	.	MAF_USDA=4.167
NC_035101.1	55024738	.	T	G	.	.	MAF_USDA=4.167
NC_035101.1	55024756	.	T	A	.	.	MAF_USDA=2.459
NC_035101.1	55024759	.	G	A	.	.	MAF_INRAE=24.051;MAF_USDA=31.176
NC_035101.1	55024842	.	T	C	.	.	MAF_INRAE=30.833
NC_035101.1	55024875	.	T	C	.	.	MAF_INRAE=24.051;MAF_USDA=35.294
NC_035101.1	55024885	.	G	T	.	.	MAF_INRAE=2.5
NC_035101.1	55024959	.	A	C	.	.	MAF_INRAE=24.051;MAF_USDA=33.529
NC_035101.1	55024968	.	A	T	.	.	MAF_USDA=1.639
NC_035101.1	55024971	.	G	T	.	.	MAF_INRAE=10.0;MAF_USDA=34.118
NC_035101.1	55024985	.	G	A	.	.	MAF_INRAE=5.263;MAF_USDA=23.529
NC_035101.1	55025001	.	G	C	.	.	MAF_INRAE=19.62;MAF_USDA=20.0
NC_035101.1	55025066	.	T	C	.	.	MAF_INRAE=6.962;MAF_USDA=33.529
NC_035101.1	55025068	.	C	A	.	.	MAF_USDA=3.279
NC_035101.1	55025101	.	C	T	.	.	MAF_INRAE=10.127;MAF_USDA=6.471
NC_035101.1	55025108	.	G	A	.	.	MAF_USDA=5.738
NC_035101.1	55025142	.	T	C	.	.	MAF_INRAE=9.167;MAF_USDA=1.765
NC_035101.1	55025201	.	C	A	.	.	MAF_USDA=3.279
NC_035101.1	55025227	.	G	A	.	.	MAF_INRAE=5.833;MAF_USDA=26.471
NC_035101.1	55025251	.	G	A	.	.	MAF_INRAE=5.263;MAF_USDA=4.118
NC_035101.1	55025253	.	G	A	.	.	MAF_USDA=4.118
NC_035101.1	55025270	.	T	A	.	.	MAF_INRAE=10.526
NC_035101.1	55025339	.	G	T	.	.	MAF_INRAE=10.127;MAF_USDA=5.882
NC_035101.1	55025353	.	GGGATACAATTAAGTTC	GGGATACAATTAAGTTT	.	.	MAF_USDA=14.583
NC_035101.1	55025369	.	C	T	.	.	MAF_INRAE=21.667;MAF_USDA=32.5
NC_035101.1	55025441	.	C	T	.	.	MAF_INRAE=9.494;MAF_USDA=14.118
NC_035101.1	55025458	.	T	C	.	.	MAF_INRAE=15.19;MAF_USDA=7.647
NC_035101.1	55025502	.	C	T	.	.	MAF_INRAE=34.177;MAF_USDA=26.471
NC_035101.1	55025512	.	T	A	.	.	MAF_INRAE=22.785;MAF_USDA=41.176
NC_035101.1	55025518	.	G	T	.	.	MAF_INRAE=10.127;MAF_USDA=8.333
NC_035101.1	55025552	.	A	G	.	.	MAF_INRAE=33.544;MAF_USDA=27.059
NC_035101.1	55025567	.	G	A	.	.	MAF_INRAE=44.304;MAF_USDA=14.706
NC_035101.1	55025573	.	T	A	.	.	MAF_INRAE=44.304;MAF_USDA=14.118
NC_035101.1	55025587	.	T	G	.	.	MAF_INRAE=33.544;MAF_USDA=27.647
NC_035101.1	55025605	.	G	A	.	.	MAF_USDA=10.588
NC_035101.1	55025630	.	A	T	.	.	MAF_USDA=5.738
NC_035101.1	55025796	.	C	A	.	.	MAF_INRAE=34.177;MAF_USDA=21.765
NC_035101.1	55025797	.	A	G	.	.	MAF_INRAE=21.667;MAF_USDA=21.765
NC_035101.1	55025804	.	T	C	.	.	MAF_INRAE=34.177;MAF_USDA=21.765
NC_035101.1	55025806	.	A	G	.	.	MAF_INRAE=21.667;MAF_USDA=21.765
NC_035101.1	55025811	.	T	C	.	.	MAF_INRAE=33.544;MAF_USDA=21.765
NC_035101.1	55025921	.	C	A	.	.	MAF_INRAE=2.5;MAF_USDA=27.059
NC_035101.1	55026036	.	T	C	.	.	MAF_INRAE=10.127;MAF_USDA=11.765
NC_035101.1	55026052	.	A	G	.	.	MAF_USDA=4.098
NC_035101.1	55026088	.	C	T	.	.	MAF_INRAE=10.127;MAF_USDA=12.353
NC_035101.1	55026114	.	T	C	.	.	MAF_INRAE=33.544;MAF_USDA=25.882
NC_035101.1	55026134	.	T	G	.	.	MAF_INRAE=33.544;MAF_USDA=14.583
NC_035101.1	55026159	.	A	C	.	.	MAF_INRAE=10.0
NC_035101.1	55026248	.	C	T	.	.	MAF_INRAE=44.304;MAF_USDA=14.118
NC_035101.1	55026407	.	C	T	.	.	MAF_INRAE=10.127;MAF_USDA=10.588
NC_035101.1	55026647	.	G	T	.	.	MAF_INRAE=43.671;MAF_USDA=13.529
NC_035101.1	55026687	.	G	A	.	.	MAF_INRAE=3.797;MAF_USDA=7.647
NC_035101.1	55026748	.	G	A	.	.	MAF_INRAE=3.333;MAF_USDA=4.098
NC_035101.1	55026792	.	A	T	.	.	MAF_INRAE=9.494;MAF_USDA=10.0
NC_035101.1	55026821	.	G	A	.	.	MAF_USDA=5.294
NC_035101.1	55026822	.	C	T	.	.	MAF_USDA=1.639
NC_035101.1	55026837	.	C	A	.	.	MAF_USDA=16.667
NC_035101.1	55026842	.	G	A	.	.	MAF_INRAE=5.263;MAF_USDA=7.059
NC_035101.1	55026865	.	C	A	.	.	MAF_INRAE=9.167;MAF_USDA=10.0
NC_035101.1	55026870	.	A	C	.	.	MAF_INRAE=5.263;MAF_USDA=11.765
NC_035101.1	55026911	.	T	C	.	.	MAF_USDA=8.929
NC_035101.1	55026936	.	C	T	.	.	MAF_USDA=10.0
NC_035101.1	55026937	.	G	A	.	.	MAF_USDA=4.118
NC_035101.1	55026954	.	G	A	.	.	MAF_USDA=1.765
NC_035101.1	55027015	.	G	A	.	.	MAF_INRAE=5.063;MAF_USDA=48.824
NC_035101.1	55027039	.	C	T	.	.	MAF_INRAE=34.81;MAF_USDA=26.471
NC_035101.1	55027086	.	C	G	.	.	MAF_INRAE=44.937;MAF_USDA=10.588
NC_035101.1	55027106	.	T	C	.	.	MAF_INRAE=34.177;MAF_USDA=25.294
NC_035101.1	55027111	.	A	C	.	.	MAF_USDA=3.279
NC_035101.1	55027167	.	A	T	.	.	MAF_INRAE=33.544;MAF_USDA=30.0
NC_035101.1	55027247	.	G	A	.	.	MAF_USDA=4.706
NC_035101.1	55027250	.	C	T	.	.	MAF_INRAE=9.167;MAF_USDA=3.529
NC_035101.1	55027265	.	G	A	.	.	MAF_INRAE=43.671;MAF_USDA=12.941
NC_035101.1	55027266	.	A	G	.	.	MAF_INRAE=30.833;MAF_USDA=10.588
NC_035101.1	55027298	.	C	A	.	.	MAF_INRAE=9.494;MAF_USDA=12.353
NC_035101.1	55027308	.	T	A	.	.	MAF_INRAE=33.544;MAF_USDA=25.882
NC_035101.1	55027313	.	G	T	.	.	MAF_USDA=5.294
NC_035101.1	55027340	.	G	A	.	.	MAF_INRAE=15.19
NC_035101.1	55027364	.	A	T	.	.	MAF_INRAE=34.81
NC_035101.1	55027443	.	A	G	.	.	MAF_USDA=6.557
NC_035101.1	55027450	.	G	A	.	.	MAF_INRAE=3.333
NC_035101.1	55027458	.	A	T	.	.	MAF_USDA=3.279
NC_035101.1	55027487	.	C	T	.	.	MAF_USDA=1.639
NC_035101.1	55027489	.	A	G	.	.	MAF_INRAE=20.253;MAF_USDA=43.529
NC_035101.1	55027503	.	T	C	.	.	MAF_USDA=1.639
NC_035101.1	55027530	.	T	C	.	.	MAF_INRAE=5.263;MAF_USDA=27.869
NC_035101.1	55027623	.	G	T	.	.	MAF_USDA=3.279
NC_035101.1	55027653	.	G	A	.	.	MAF_INRAE=15.19;MAF_USDA=8.333
NC_035101.1	55027686	.	T	C	.	.	MAF_INRAE=5.263;MAF_USDA=27.049
NC_035101.1	55027715	.	A	G	.	.	MAF_INRAE=13.291;MAF_USDA=15.882
NC_035101.1	55027722	.	C	T	.	.	MAF_INRAE=9.494;MAF_USDA=37.5
NC_035101.1	55027740	.	C	T	.	.	MAF_USDA=2.459
NC_035101.1	55027775	.	C	A	.	.	MAF_INRAE=15.19;MAF_USDA=8.333
NC_035101.1	55027788	.	C	T	.	.	MAF_INRAE=15.19;MAF_USDA=4.706
NC_035101.1	55027803	.	G	A	.	.	MAF_USDA=4.098
NC_035101.1	55027809	.	T	C	.	.	MAF_INRAE=15.19;MAF_USDA=8.824
NC_035101.1	55027846	.	A	G	.	.	MAF_INRAE=5.263;MAF_USDA=10.417
NC_035101.1	55027857	.	T	G	.	.	MAF_INRAE=33.544;MAF_USDA=27.059
NC_035101.1	55027858	.	A	G	.	.	MAF_INRAE=10.526
NC_035101.1	55027862	.	T	G	.	.	MAF_INRAE=33.544;MAF_USDA=24.118
NC_035101.1	55027872	.	T	A	.	.	MAF_USDA=2.459
NC_035101.1	55027890	.	G	A	.	.	MAF_INRAE=33.544;MAF_USDA=26.471
NC_035101.1	55027898	.	C	T	.	.	MAF_INRAE=33.544;MAF_USDA=23.529
NC_035101.1	55027936	.	G	A	.	.	MAF_USDA=4.098
NC_035101.1	55027950	.	A	T	.	.	MAF_INRAE=33.544;MAF_USDA=26.471
NC_035101.1	55027964	.	A	G	.	.	MAF_INRAE=33.544;MAF_USDA=23.529
NC_035101.1	55028056	.	G	A	.	.	MAF_USDA=1.765
NC_035101.1	55028098	.	G	A	.	.	MAF_INRAE=9.494;MAF_USDA=11.765
NC_035101.1	55028178	.	G	A	.	.	MAF_INRAE=15.19;MAF_USDA=8.333
NC_035101.1	55028201	.	A	T	.	.	MAF_INRAE=10.127;MAF_USDA=10.588
NC_035101.1	55028252	.	T	C	.	.	MAF_INRAE=43.671;MAF_USDA=11.765
NC_035101.1	55028333	.	G	A	.	.	MAF_USDA=25.0
NC_035101.1	55028373	.	T	A	.	.	MAF_INRAE=12.658;MAF_USDA=13.095
NC_035101.1	55028394	.	T	G	.	.	MAF_INRAE=3.165;MAF_USDA=35.882
NC_035101.1	55028401	.	T	C	.	.	MAF_INRAE=5.063;MAF_USDA=45.294
NC_035101.1	55028413	.	G	A	.	.	MAF_INRAE=38.608;MAF_USDA=17.647
NC_035101.1	55028465	.	G	A	.	.	MAF_INRAE=10.127;MAF_USDA=11.765
NC_035101.1	55028487	.	T	G	.	.	MAF_USDA=2.459
NC_035101.1	55028508	.	G	A	.	.	MAF_INRAE=33.544;MAF_USDA=23.529
NC_035101.1	55028555	.	G	C	.	.	MAF_INRAE=5.263
NC_035101.1	55028592	.	C	T	.	.	MAF_INRAE=18.354;MAF_USDA=32.353
NC_035101.1	55028593	.	G	A	.	.	MAF_USDA=1.639
NC_035101.1	55028697	.	G	A	.	.	MAF_INRAE=17.089;MAF_USDA=27.059
NC_035101.1	55028743	.	G	T	.	.	MAF_USDA=1.639
NC_035101.1	55028749	.	T	C	.	.	MAF_USDA=4.098
NC_035101.1	55028783	.	G	C	.	.	MAF_INRAE=36.842;MAF_USDA=15.882
NC_035101.1	55028825	.	G	A	.	.	MAF_INRAE=24.684;MAF_USDA=16.667
NC_035101.1	55028832	.	G	A	.	.	MAF_INRAE=10.526;MAF_USDA=7.647
NC_035101.1	55028850	.	C	T	.	.	MAF_INRAE=25.316;MAF_USDA=24.706
NC_035101.1	55028955	.	T	G	.	.	MAF_USDA=4.118
NC_035101.1	55028974	.	C	A	.	.	MAF_USDA=4.706
NC_035101.1	55029016	.	C	T	.	.	MAF_USDA=1.639
NC_035101.1	55029038	.	T	C	.	.	MAF_INRAE=9.167
NC_035101.1	55029047	.	T	G,A	.	.	MAF_INRAE=9.167;MAF_USDA=18.824
NC_035101.1	55029061	.	A	G	.	.	MAF_INRAE=9.494;MAF_USDA=11.765
NC_035101.1	55029073	.	C	T	.	.	MAF_USDA=11.176
NC_035101.1	55029078	.	A	C	.	.	MAF_INRAE=47.468;MAF_USDA=3.279
NC_035101.1	55029131	.	T	A	.	.	MAF_INRAE=20.0
NC_035101.1	55029324	.	T	C	.	.	MAF_INRAE=25.316;MAF_USDA=16.471
NC_035101.1	55029370	.	T	G	.	.	MAF_USDA=1.639
NC_035101.1	55029444	.	C	T	.	.	MAF_INRAE=42.405;MAF_USDA=30.0
NC_035101.1	55029621	.	C	T	.	.	MAF_INRAE=9.167;MAF_USDA=3.529
NC_035101.1	55029653	.	G	A	.	.	MAF_INRAE=41.772;MAF_USDA=10.588
NC_035101.1	55029810	.	A	G	.	.	MAF_USDA=6.25
NC_035101.1	55029860	.	C	A	.	.	MAF_USDA=10.417
NC_035101.1	55029876	.	C	A	.	.	MAF_USDA=4.098
NC_035101.1	55029877	.	T	A	.	.	MAF_USDA=4.098
NC_035101.1	55029971	.	T	A	.	.	MAF_INRAE=5.263;MAF_USDA=4.118
NC_035101.1	55029972	.	T	A	.	.	MAF_USDA=4.118
NC_035101.1	55030040	.	C	T	.	.	MAF_USDA=1.639
NC_035101.1	55030055	.	C	A	.	.	MAF_INRAE=10.0
NC_035101.1	55030065	.	A	T	.	.	MAF_INRAE=13.333
NC_035101.1	55030078	.	A	T	.	.	MAF_INRAE=25.316;MAF_USDA=17.059
NC_035101.1	55030106	.	G	T	.	.	MAF_USDA=3.279
NC_035101.1	55030166	.	T	C	.	.	MAF_USDA=18.824
NC_035101.1	55030195	.	T	G	.	.	MAF_USDA=1.639
NC_035101.1	55030305	.	A	G	.	.	MAF_USDA=2.459
NC_035101.1	55030314	.	G	T	.	.	MAF_INRAE=9.494;MAF_USDA=20.0
NC_035101.1	55030338	.	T	G	.	.	MAF_INRAE=10.127;MAF_USDA=11.765
NC_035101.1	55030341	.	T	A	.	.	MAF_USDA=2.459
NC_035101.1	55030389	.	G	T	.	.	MAF_INRAE=5.696;MAF_USDA=29.508
NC_035101.1	55030485	.	T	C	.	.	MAF_INRAE=5.263;MAF_USDA=4.118
NC_035101.1	55030679	.	G	T	.	.	MAF_USDA=8.929
NC_035101.1	55030780	.	A	T	.	.	MAF_INRAE=2.5
NC_035101.1	55030869	.	G	C	.	.	MAF_USDA=8.824
NC_035101.1	55031081	.	A	C	.	.	MAF_INRAE=25.316;MAF_USDA=20.588
NC_035101.1	55031148	.	A	C	.	.	MAF_INRAE=25.316;MAF_USDA=20.0
NC_035101.1	55031356	.	C	T	.	.	MAF_INRAE=5.696;MAF_USDA=24.59
NC_035101.1	55031486	.	G	T	.	.	MAF_USDA=3.279
NC_035101.1	55031584	.	G	A	.	.	MAF_USDA=30.588
NC_035101.1	55031634	.	A	G	.	.	MAF_USDA=1.639
NC_035101.1	55031837	.	G	C	.	.	MAF_INRAE=25.316;MAF_USDA=21.765
NC_035101.1	55031845	.	T	A	.	.	MAF_INRAE=10.526;MAF_USDA=8.824
NC_035101.1	55032151	.	G	T	.	.	MAF_INRAE=15.19;MAF_USDA=8.235
NC_035101.1	55032265	.	C	T	.	.	MAF_USDA=37.5
NC_035101.1	55032271	.	G	T	.	.	MAF_INRAE=25.316;MAF_USDA=22.917
NC_035101.1	55032272	.	A	T	.	.	MAF_USDA=4.167
NC_035101.1	55032416	.	A	T	.	.	MAF_INRAE=27.5
NC_035101.1	55032426	.	T	C	.	.	MAF_INRAE=24.684;MAF_USDA=21.765
NC_035101.1	55032442	.	A	T	.	.	MAF_USDA=7.377
NC_035101.1	55032448	.	C	A	.	.	MAF_USDA=7.377
NC_035101.1	55032712	.	C	T	.	.	MAF_INRAE=25.949;MAF_USDA=8.824
NC_035101.1	55032725	.	T	A	.	.	MAF_INRAE=43.671;MAF_USDA=17.647
NC_035101.1	55032751	.	C	A	.	.	MAF_INRAE=25.316;MAF_USDA=12.353
NC_035101.1	55032759	.	A	G	.	.	MAF_INRAE=31.013;MAF_USDA=34.706
NC_035101.1	55032778	.	A	C	.	.	MAF_USDA=3.279
NC_035101.1	55032779	.	A	C	.	.	MAF_USDA=25.882
NC_035101.1	55032787	.	C	A	.	.	MAF_INRAE=25.316;MAF_USDA=8.824
NC_035101.1	55032871	.	A	G	.	.	MAF_INRAE=25.316;MAF_USDA=8.824
NC_035101.1	55032930	.	T	A	.	.	MAF_INRAE=15.19;MAF_USDA=5.294
NC_035101.1	55033106	.	A	C	.	.	MAF_USDA=3.279
NC_035101.1	55033274	.	T	G	.	.	MAF_USDA=1.639
NC_035101.1	55033386	.	G	A	.	.	MAF_USDA=1.639
NC_035101.1	55033710	.	T	A	.	.	MAF_USDA=11.765
NC_035101.1	55034340	.	T	G	.	.	MAF_USDA=15.294
NC_035101.1	55034433	.	C	A	.	.	MAF_INRAE=5.263;MAF_USDA=10.417
NC_035101.1	55034437	.	C	T	.	.	MAF_USDA=10.417
NC_035101.1	55034439	.	C	T	.	.	MAF_USDA=10.417
NC_035101.1	55034454	.	C	T	.	.	MAF_USDA=2.459
NC_035101.1	55034485	.	C	T	.	.	MAF_INRAE=18.354;MAF_USDA=27.059
NC_035101.1	55034504	.	C	T	.	.	MAF_USDA=50.0
NC_035101.1	55034692	.	G	A	.	.	MAF_USDA=23.77
NC_035101.1	55034743	.	G	T	.	.	MAF_USDA=3.279
NC_035101.1	55034930	.	G	A	.	.	MAF_INRAE=25.316;MAF_USDA=36.471
NC_035101.1	55035142	.	G	T	.	.	MAF_USDA=2.459
NC_035101.1	55035165	.	AGGCACGGG	AGGCACGGT	.	.	MAF_USDA=16.667
NC_035101.1	55035173	.	G	T	.	.	MAF_USDA=27.5
NC_035101.1	55035217	.	C	T	.	.	MAF_USDA=24.118
NC_035101.1	55035308	.	C	G	.	.	MAF_USDA=1.639
NC_035101.1	55035394	.	C	T	.	.	MAF_INRAE=5.263;MAF_USDA=4.118
NC_035101.1	55035428	.	A	C	.	.	MAF_INRAE=25.949;MAF_USDA=35.294
NC_035101.1	55035581	.	C	A	.	.	MAF_USDA=3.279
NC_035101.1	55035590	.	T	A	.	.	MAF_INRAE=41.772;MAF_USDA=17.059
NC_035101.1	55035598	.	A	C	.	.	MAF_INRAE=25.316;MAF_USDA=36.471
NC_035101.1	55035705	.	G	T	.	.	MAF_USDA=1.639
NC_035101.1	55035781	.	A	G	.	.	MAF_USDA=2.459
NC_035101.1	55035847	.	G	C	.	.	MAF_USDA=10.588
NC_035101.1	55035851	.	T	G	.	.	MAF_INRAE=13.333;MAF_USDA=37.647
NC_035101.1	55035855	.	T	C	.	.	MAF_INRAE=13.333;MAF_USDA=37.647
NC_035101.1	55035883	.	C	T	.	.	MAF_USDA=3.279
NC_035101.1	55035914	.	C	G	.	.	MAF_INRAE=41.772;MAF_USDA=17.059
NC_035101.1	55036090	.	A	G	.	.	MAF_USDA=14.583
NC_035101.1	55036192	.	T	G	.	.	MAF_INRAE=43.038;MAF_USDA=20.0
NC_035101.1	55036193	.	C	A	.	.	MAF_INRAE=5.263;MAF_USDA=4.118
NC_035101.1	55036266	.	A	T	.	.	MAF_INRAE=5.263;MAF_USDA=4.118
NC_035101.1	55036268	.	A	T	.	.	MAF_USDA=4.118
NC_035101.1	55036282	.	G	T	.	.	MAF_INRAE=8.861;MAF_USDA=11.765
NC_035101.1	55036344	.	C	A	.	.	MAF_USDA=8.824
NC_035101.1	55036383	.	C	T	.	.	MAF_INRAE=18.354;MAF_USDA=46.471
NC_035101.1	55036426	.	A	T	.	.	MAF_USDA=1.639
NC_035101.1	55036482	.	G	A	.	.	MAF_USDA=4.706
NC_035101.1	55036522	.	G	A	.	.	MAF_INRAE=18.354;MAF_USDA=31.765
NC_035101.1	55036537	.	G	A	.	.	MAF_USDA=3.279
NC_035101.1	55036547	.	G	A	.	.	MAF_USDA=2.459
NC_035101.1	55036590	.	G	A	.	.	MAF_USDA=6.557
NC_035101.1	55036621	.	G	A	.	.	MAF_INRAE=15.19;MAF_USDA=8.333
NC_035101.1	55036648	.	T	C	.	.	MAF_USDA=9.412
NC_035101.1	55036820	.	G	T	.	.	MAF_INRAE=12.658;MAF_USDA=22.353
NC_035101.1	55036831	.	T	C	.	.	MAF_INRAE=18.354;MAF_USDA=28.824
NC_035101.1	55036834	.	T	C	.	.	MAF_USDA=21.176
NC_035101.1	55036851	.	T	G	.	.	MAF_USDA=5.294
NC_035101.1	55037046	.	C	A	.	.	MAF_USDA=4.098
NC_035101.1	55037073	.	C	A	.	.	MAF_INRAE=9.167;MAF_USDA=1.639
NC_035101.1	55037120	.	A	T	.	.	MAF_USDA=10.417
NC_035101.1	55037207	.	C	T	.	.	MAF_USDA=12.5
NC_035101.1	55037220	.	C	A	.	.	MAF_INRAE=5.263;MAF_USDA=4.118
NC_035101.1	55037316	.	C	T	.	.	MAF_USDA=21.765
NC_035101.1	55037459	.	G	A	.	.	MAF_USDA=3.279
NC_035101.1	55037495	.	A	G	.	.	MAF_USDA=9.412
NC_035101.1	55037520	.	A	T	.	.	MAF_INRAE=9.167;MAF_USDA=10.0
NC_035101.1	55037581	.	A	C	.	.	MAF_USDA=4.098
NC_035101.1	55037612	.	T	C	.	.	MAF_INRAE=18.354;MAF_USDA=28.235
NC_035101.1	55037949	.	G	A	.	.	MAF_INRAE=10.526;MAF_USDA=1.639
NC_035101.1	55038228	.	C	G	.	.	MAF_USDA=1.639
NC_035101.1	55038326	.	C	T	.	.	MAF_INRAE=1.667
NC_035101.1	55038365	.	T	A	.	.	MAF_INRAE=23.418;MAF_USDA=33.529
NC_035101.1	55038400	.	C	A	.	.	MAF_INRAE=23.418;MAF_USDA=44.706
NC_035101.1	55038428	.	C	T	.	.	MAF_INRAE=9.167;MAF_USDA=10.0
NC_035101.1	55038547	.	T	A	.	.	MAF_INRAE=23.418;MAF_USDA=33.529
NC_035101.1	55038621	.	A	T	.	.	MAF_INRAE=23.418;MAF_USDA=40.0
NC_035101.1	55038905	.	T	C	.	.	MAF_USDA=5.294
NC_035101.1	55038952	.	G	A	.	.	MAF_USDA=1.639
NC_035101.1	55039000	.	G	A	.	.	MAF_USDA=2.459
NC_035101.1	55039019	.	A	T	.	.	MAF_INRAE=18.354;MAF_USDA=37.647
NC_035101.1	55039288	.	G	A	.	.	MAF_INRAE=10.0;MAF_USDA=21.176
NC_035101.1	55039353	.	T	A	.	.	MAF_INRAE=41.139;MAF_USDA=17.647
NC_035101.1	55039357	.	A	G	.	.	MAF_USDA=3.279
NC_035101.1	55039396	.	C	T	.	.	MAF_USDA=5.294
NC_035101.1	55039404	.	C	A	.	.	MAF_INRAE=40.506;MAF_USDA=16.471
NC_035101.1	55039409	.	T	A	.	.	MAF_INRAE=9.167
NC_035101.1	55039436	.	T	G	.	.	MAF_INRAE=8.861;MAF_USDA=21.176
NC_035101.1	55039510	.	T	G	.	.	MAF_INRAE=40.506;MAF_USDA=37.647
NC_035101.1	55039524	.	C	T	.	.	MAF_USDA=2.459
NC_035101.1	55039616	.	G	A	.	.	MAF_USDA=4.706
NC_035101.1	55039770	.	A	G	.	.	MAF_INRAE=5.263;MAF_USDA=6.557
NC_035101.1	55039776	.	G	A	.	.	MAF_USDA=1.639
NC_035101.1	55040028	.	A	T	.	.	MAF_INRAE=8.228;MAF_USDA=25.882
NC_035101.1	55040069	.	G	C	.	.	MAF_INRAE=8.228;MAF_USDA=22.941
NC_035101.1	55040208	.	T	A	.	.	MAF_INRAE=32.278;MAF_USDA=41.765
NC_035101.1	55040224	.	G	T	.	.	MAF_USDA=7.377
NC_035101.1	55040233	.	G	T	.	.	MAF_USDA=4.918
NC_035101.1	55040329	.	A	G	.	.	MAF_USDA=3.279
NC_035101.1	55040333	.	T	A	.	.	MAF_USDA=8.235
NC_035101.1	55040353	.	G	A	.	.	MAF_USDA=4.098
NC_035101.1	55040414	.	A	G	.	.	MAF_USDA=2.542
NC_035101.1	55040421	.	T	G	.	.	MAF_INRAE=5.263;MAF_USDA=4.217
NC_035101.1	55040434	.	G	A	.	.	MAF_INRAE=5.263
NC_035101.1	55040554	.	T	G	.	.	MAF_INRAE=5.263;MAF_USDA=10.417
NC_035101.1	55040628	.	G	T	.	.	MAF_INRAE=34.81;MAF_USDA=16.463
NC_035101.1	55040701	.	G	A	.	.	MAF_USDA=6.034
NC_035101.1	55040716	.	T	A	.	.	MAF_INRAE=29.114;MAF_USDA=39.759
NC_035101.1	55040754	.	A	C	.	.	MAF_INRAE=2.5;MAF_USDA=13.415
NC_035101.1	55040817	.	G	C	.	.	MAF_USDA=3.279
NC_035101.1	55040820	.	T	C	.	.	MAF_INRAE=9.494;MAF_USDA=11.765
NC_035101.1	55040826	.	C	G	.	.	MAF_INRAE=29.114;MAF_USDA=50.0
NC_035101.1	55040907	.	C	T	.	.	MAF_USDA=5.294
NC_035101.1	55041004	.	T	C	.	.	MAF_USDA=1.639
NC_035101.1	55041011	.	C	G	.	.	MAF_INRAE=9.494;MAF_USDA=11.765
NC_035101.1	55041016	.	A	C	.	.	MAF_USDA=9.412
NC_035101.1	55041148	.	G	A	.	.	MAF_INRAE=3.797;MAF_USDA=8.235
NC_035101.1	55041168	.	G	T	.	.	MAF_USDA=8.197
NC_035101.1	55041172	.	C	T	.	.	MAF_INRAE=27.848
NC_035101.1	55041292	.	C	T	.	.	MAF_USDA=6.471
NC_035101.1	55041563	.	C	T	.	.	MAF_USDA=1.639
NC_035101.1	55041647	.	C	T	.	.	MAF_USDA=3.279
NC_035101.1	55041732	.	A	C	.	.	MAF_USDA=4.098
NC_035101.1	55041829	.	C	G	.	.	MAF_USDA=4.098
NC_035101.1	55041849	.	C	G	.	.	MAF_INRAE=30.38;MAF_USDA=34.706
NC_035101.1	55041895	.	C	A	.	.	MAF_INRAE=18.987;MAF_USDA=12.941
NC_035101.1	55041897	.	A	C	.	.	MAF_USDA=4.098
NC_035101.1	55041922	.	C	A	.	.	MAF_INRAE=2.5
NC_035101.1	55042027	.	G	A	.	.	MAF_INRAE=2.5;MAF_USDA=10.0
NC_035101.1	55042111	.	G	A	.	.	MAF_USDA=1.639
NC_035101.1	55042113	.	A	G	.	.	MAF_USDA=1.639
NC_035101.1	55042243	.	G	A	.	.	MAF_USDA=2.353
NC_035101.1	55042315	.	G	T	.	.	MAF_USDA=3.529
NC_035101.1	55042402	.	G	T	.	.	MAF_USDA=5.294
NC_035101.1	55042415	.	G	A	.	.	MAF_INRAE=11.392;MAF_USDA=34.706
NC_035101.1	55042480	.	C	G	.	.	MAF_INRAE=11.392;MAF_USDA=35.294
NC_035101.1	55042506	.	C	T	.	.	MAF_USDA=1.639
NC_035101.1	55042579	.	T	G	.	.	MAF_USDA=2.353
NC_035101.1	55042615	.	G	T	.	.	MAF_INRAE=9.494;MAF_USDA=11.765
NC_035101.1	55042622	.	G	A	.	.	MAF_USDA=4.098
NC_035101.1	55042623	.	C	G	.	.	MAF_INRAE=10.526
NC_035101.1	55042665	.	G	T	.	.	MAF_USDA=3.529
NC_035101.1	55042689	.	C	T	.	.	MAF_USDA=2.459
NC_035101.1	55042697	.	A	G	.	.	MAF_USDA=2.459
NC_035101.1	55042700	.	C	T	.	.	MAF_USDA=2.459
NC_035101.1	55042701	.	A	G	.	.	MAF_USDA=2.459
NC_035101.1	55042702	.	T	G	.	.	MAF_USDA=2.459
NC_035101.1	55042711	.	A	G	.	.	MAF_USDA=2.459
NC_035101.1	55042776	.	A	G	.	.	MAF_USDA=4.098
NC_035101.1	55042792	.	A	T	.	.	MAF_INRAE=9.494;MAF_USDA=14.706
NC_035101.1	55042877	.	T	A	.	.	MAF_INRAE=6.667
NC_035101.1	55042916	.	C	T	.	.	MAF_USDA=1.639
NC_035101.1	55042945	.	C	T	.	.	MAF_USDA=3.279
NC_035101.1	55042975	.	T	C	.	.	MAF_INRAE=9.494;MAF_USDA=11.765
NC_035101.1	55042996	.	G	C	.	.	MAF_USDA=4.098
NC_035101.1	55043038	.	A	T	.	.	MAF_USDA=25.0
NC_035101.1	55043039	.	G	T	.	.	MAF_INRAE=20.0
NC_035101.1	55043040	.	G	C	.	.	MAF_USDA=22.917
NC_035101.1	55043115	.	C	A	.	.	MAF_INRAE=10.526
NC_035101.1	55043172	.	C	A	.	.	MAF_USDA=4.918
NC_035101.1	55043249	.	C	T	.	.	MAF_INRAE=8.861;MAF_USDA=11.176
NC_035101.1	55043271	.	G	A	.	.	MAF_INRAE=7.595;MAF_USDA=4.118
NC_035101.1	55043300	.	T	A	.	.	MAF_INRAE=17.089;MAF_USDA=9.412
NC_035101.1	55043365	.	G	A	.	.	MAF_INRAE=20.886;MAF_USDA=27.083
NC_035101.1	55043374	.	A	C	.	.	MAF_INRAE=9.494;MAF_USDA=13.529
NC_035101.1	55043417	.	G	A	.	.	MAF_INRAE=5.833
NC_035101.1	55043463	.	G	T	.	.	MAF_INRAE=20.886;MAF_USDA=43.529
NC_035101.1	55043480	.	A	C	.	.	MAF_INRAE=3.797;MAF_USDA=11.176
NC_035101.1	55043569	.	G	A	.	.	MAF_INRAE=11.392;MAF_USDA=38.235
NC_035101.1	55043579	.	A	G	.	.	MAF_USDA=5.738
NC_035101.1	55043614	.	A	G	.	.	MAF_INRAE=1.667
NC_035101.1	55043665	.	T	G	.	.	MAF_INRAE=11.392;MAF_USDA=37.059
NC_035101.1	55043677	.	C	T	.	.	MAF_INRAE=5.063;MAF_USDA=4.118
NC_035101.1	55043698	.	C	A	.	.	MAF_INRAE=5.263;MAF_USDA=4.118
NC_035101.1	55043738	.	A	G	.	.	MAF_USDA=3.279
NC_035101.1	55043758	.	C	A	.	.	MAF_INRAE=11.392;MAF_USDA=37.647
NC_035101.1	55043816	.	G	A	.	.	MAF_USDA=1.639
NC_035101.1	55043898	.	G	A	.	.	MAF_INRAE=41.772;MAF_USDA=18.824
NC_035101.1	55043938	.	G	A	.	.	MAF_INRAE=16.456;MAF_USDA=4.706
NC_035101.1	55044115	.	G	A	.	.	MAF_INRAE=10.127;MAF_USDA=11.765
NC_035101.1	55044169	.	C	T	.	.	MAF_USDA=2.459
NC_035101.1	55044172	.	T	G	.	.	MAF_INRAE=20.886;MAF_USDA=43.529
NC_035101.1	55044250	.	C	G	.	.	MAF_INRAE=15.789;MAF_USDA=35.882
NC_035101.1	55044257	.	T	C	.	.	MAF_INRAE=11.392;MAF_USDA=38.235
NC_035101.1	55044348	.	G	A	.	.	MAF_INRAE=5.263;MAF_USDA=1.639
NC_035101.1	55044356	.	A	T	.	.	MAF_INRAE=11.392;MAF_USDA=44.262
NC_035101.1	55044374	.	G	T	.	.	MAF_INRAE=9.494;MAF_USDA=15.294
NC_035101.1	55044437	.	G	T	.	.	MAF_INRAE=11.392;MAF_USDA=36.471
NC_035101.1	55044534	.	C	T	.	.	MAF_INRAE=5.263;MAF_USDA=4.118
NC_035101.1	55044540	.	G	T	.	.	MAF_USDA=1.639
NC_035101.1	55044541	.	C	T	.	.	MAF_USDA=3.279
NC_035101.1	55044589	.	T	C	.	.	MAF_INRAE=20.253;MAF_USDA=44.706
NC_035101.1	55044605	.	A	C	.	.	MAF_INRAE=11.392;MAF_USDA=37.059
NC_035101.1	55044617	.	G	T	.	.	MAF_USDA=1.639
NC_035101.1	55044624	.	A	G	.	.	MAF_USDA=3.529
NC_035101.1	55044657	.	T	C	.	.	MAF_USDA=29.167
NC_035101.1	55044676	.	G	A	.	.	MAF_INRAE=6.962;MAF_USDA=6.25
NC_035101.1	55044715	.	G	T	.	.	MAF_INRAE=41.772;MAF_USDA=19.412
NC_035101.1	55044732	.	G	T	.	.	MAF_USDA=4.167
NC_035101.1	55044754	.	T	C	.	.	MAF_INRAE=15.789;MAF_USDA=35.882
NC_035101.1	55044806	.	T	G	.	.	MAF_INRAE=15.789;MAF_USDA=34.118
NC_035101.1	55044860	.	T	A	.	.	MAF_USDA=4.918
NC_035101.1	55044861	.	G	T	.	.	MAF_INRAE=15.789;MAF_USDA=15.574
NC_035101.1	55044892	.	C	T	.	.	MAF_INRAE=9.494;MAF_USDA=12.353
NC_035101.1	55044925	.	A	G	.	.	MAF_INRAE=1.667
NC_035101.1	55044927	.	C	A	.	.	MAF_INRAE=10.526
NC_035101.1	55044939	.	T	A	.	.	MAF_USDA=18.824
NC_035101.1	55045019	.	T	G	.	.	MAF_USDA=2.941
NC_035101.1	55045069	.	C	A	.	.	MAF_INRAE=15.789;MAF_USDA=4.706
NC_035101.1	55045106	.	C	T	.	.	MAF_INRAE=12.658;MAF_USDA=49.412
NC_035101.1	55045136	.	C	T	.	.	MAF_USDA=4.706
NC_035101.1	55045221	.	A	G	.	.	MAF_INRAE=10.759;MAF_USDA=22.353
NC_035101.1	55045349	.	ATTT	ATTA	.	.	MAF_USDA=8.333
NC_035101.1	55045362	.	T	A	.	.	MAF_INRAE=1.667
NC_035101.1	55045378	.	A	G	.	.	MAF_USDA=4.098
NC_035101.1	55045398	.	C	A	.	.	MAF_USDA=5.882
NC_035101.1	55045414	.	G	T	.	.	MAF_INRAE=5.263;MAF_USDA=4.706
NC_035101.1	55045429	.	C	T	.	.	MAF_INRAE=30.0
NC_035101.1	55045523	.	T	G	.	.	MAF_USDA=4.118
NC_035101.1	55045573	.	T	A	.	.	MAF_USDA=1.639
NC_035101.1	55045607	.	C	T	.	.	MAF_USDA=1.639
NC_035101.1	55045788	.	A	G	.	.	MAF_INRAE=5.263;MAF_USDA=4.118
NC_035101.1	55045813	.	T	C	.	.	MAF_INRAE=8.861;MAF_USDA=11.765
NC_035101.1	55045945	.	A	C	.	.	MAF_USDA=18.235
NC_035101.1	55046060	.	T	C	.	.	MAF_USDA=4.706
NC_035101.1	55046121	.	G	T	.	.	MAF_USDA=13.934
NC_035101.1	55046227	.	G	A	.	.	MAF_USDA=4.167
NC_035101.1	55046253	.	A	G	.	.	MAF_INRAE=13.924;MAF_USDA=44.706
NC_035101.1	55046287	.	C	T	.	.	MAF_USDA=8.235
NC_035101.1	55046290	.	C	T	.	.	MAF_USDA=8.824
NC_035101.1	55046305	.	C	T	.	.	MAF_USDA=8.235
NC_035101.1	55046406	.	G	T	.	.	MAF_USDA=8.235
NC_035101.1	55046524	.	A	C	.	.	MAF_USDA=13.529
NC_035101.1	55046632	.	G	T	.	.	MAF_INRAE=5.063;MAF_USDA=4.118
NC_035101.1	55046811	.	A	G	.	.	MAF_USDA=1.639
NC_035101.1	55046850	.	A	C	.	.	MAF_USDA=3.279
NC_035101.1	55046864	.	C	T	.	.	MAF_INRAE=26.582;MAF_USDA=18.824
NC_035101.1	55046971	.	C	T	.	.	MAF_INRAE=49.367;MAF_USDA=3.279
NC_035101.1	55046972	.	G	A	.	.	MAF_INRAE=9.494;MAF_USDA=11.765
NC_035101.1	55046984	.	T	G	.	.	MAF_INRAE=36.709;MAF_USDA=26.471
NC_035101.1	55047050	.	T	A	.	.	MAF_USDA=5.738
NC_035101.1	55047100	.	T	A	.	.	MAF_USDA=4.098
NC_035101.1	55047167	.	T	G	.	.	MAF_INRAE=15.19;MAF_USDA=45.181
NC_035101.1	55047169	.	A	T	.	.	MAF_INRAE=17.089;MAF_USDA=40.964
NC_035101.1	55047215	.	T	G	.	.	MAF_INRAE=32.278;MAF_USDA=49.405
NC_035101.1	55047240	.	A	G	.	.	MAF_USDA=3.333
NC_035101.1	55047256	.	A	G	.	.	MAF_INRAE=24.684;MAF_USDA=41.071
NC_035101.1	55047595	.	A	G	.	.	MAF_USDA=4.098
NC_035101.1	55047875	.	C	T	.	.	MAF_INRAE=27.848;MAF_USDA=11.176
NC_035101.1	55047903	.	G	A	.	.	MAF_INRAE=36.709;MAF_USDA=28.824
NC_035101.1	55048036	.	T	G	.	.	MAF_USDA=4.918
NC_035101.1	55048053	.	C	A	.	.	MAF_INRAE=3.165;MAF_USDA=14.706
NC_035101.1	55048100	.	G	A	.	.	MAF_USDA=5.738
NC_035101.1	55048168	.	A	C	.	.	MAF_INRAE=18.354;MAF_USDA=11.765
NC_035101.1	55048169	.	G	A	.	.	MAF_INRAE=3.333;MAF_USDA=20.492
NC_035101.1	55048241	.	G	A	.	.	MAF_USDA=4.918
NC_035101.1	55048243	.	A	C	.	.	MAF_INRAE=18.354;MAF_USDA=7.059
NC_035101.1	55048281	.	A	G	.	.	MAF_INRAE=18.987;MAF_USDA=3.529
NC_035101.1	55048293	.	A	G	.	.	MAF_INRAE=10.759;MAF_USDA=26.471
NC_035101.1	55048427	.	G	C	.	.	MAF_INRAE=31.013;MAF_USDA=30.357
NC_035101.1	55048460	.	G	T	.	.	MAF_INRAE=9.167;MAF_USDA=4.918
NC_035101.1	55048565	.	A	G	.	.	MAF_USDA=4.918
NC_035101.1	55048603	.	A	T	.	.	MAF_INRAE=5.263;MAF_USDA=10.417
NC_035101.1	55048606	.	A	T	.	.	MAF_USDA=2.459
NC_035101.1	55049791	.	C	T	.	.	MAF_USDA=10.87
NC_035101.1	55049848	.	T	C	.	.	MAF_USDA=4.918
NC_035101.1	55049888	.	G	A	.	.	MAF_USDA=15.882
NC_035101.1	55050076	.	G	T	.	.	MAF_INRAE=1.667
NC_035101.1	55050086	.	G	T	.	.	MAF_USDA=1.639
NC_035101.1	55050159	.	C	A	.	.	MAF_USDA=1.667
NC_035101.1	55050175	.	C	T	.	.	MAF_INRAE=10.526;MAF_USDA=2.459
NC_035101.1	55050187	.	C	T	.	.	MAF_INRAE=3.333;MAF_USDA=9.016
NC_035101.1	55050212	.	C	T	.	.	MAF_USDA=1.639
NC_035101.1	55050227	.	T	A	.	.	MAF_USDA=7.647
NC_035101.1	55050340	.	C	T	.	.	MAF_INRAE=5.263;MAF_USDA=4.118
NC_035101.1	55050374	.	A	C	.	.	MAF_USDA=1.639
NC_035101.1	55050467	.	C	T	.	.	MAF_INRAE=10.127;MAF_USDA=10.656
NC_035101.1	55050496	.	T	G	.	.	MAF_USDA=3.279
NC_035101.1	55050510	.	G	T	.	.	MAF_USDA=4.918
NC_035101.1	55050535	.	G	C	.	.	MAF_INRAE=49.367;MAF_USDA=4.706
NC_035101.1	55050625	.	C	G	.	.	MAF_INRAE=1.667;MAF_USDA=8.333
NC_035101.1	55050627	.	A	G	.	.	MAF_INRAE=32.911;MAF_USDA=32.353
NC_035101.1	55050682	.	G	C	.	.	MAF_INRAE=20.0;MAF_USDA=28.235
NC_035101.1	55050883	.	A	T	.	.	MAF_INRAE=2.5
NC_035101.1	55050972	.	C	T	.	.	MAF_USDA=2.083
NC_035101.1	55051017	.	A	G	.	.	MAF_INRAE=4.43;MAF_USDA=13.529
NC_035101.1	55051033	.	C	T	.	.	MAF_INRAE=5.263;MAF_USDA=10.417
NC_035101.1	55051035	.	C	T	.	.	MAF_USDA=10.417
NC_035101.1	55051121	.	A	C	.	.	MAF_INRAE=5.263
NC_035101.1	55051125	.	T	G	.	.	MAF_INRAE=36.842;MAF_USDA=14.706
NC_035101.1	55051195	.	C	G	.	.	MAF_USDA=4.098
NC_035101.1	55051298	.	A	C	.	.	MAF_USDA=16.667
NC_035101.1	55051321	.	T	C	.	.	MAF_USDA=4.118
NC_035101.1	55051365	.	C	A	.	.	MAF_USDA=2.459
NC_035101.1	55051429	.	A	G	.	.	MAF_USDA=4.918
NC_035101.1	55051433	.	T	G	.	.	MAF_INRAE=9.494;MAF_USDA=12.353
NC_035101.1	55051518	.	C	T	.	.	MAF_INRAE=1.667;MAF_USDA=4.706
NC_035101.1	55051580	.	C	T	.	.	MAF_INRAE=5.263;MAF_USDA=4.118
NC_035101.1	55051589	.	T	C	.	.	MAF_USDA=6.557
NC_035101.1	55051590	.	A	T	.	.	MAF_INRAE=3.165;MAF_USDA=9.412
NC_035101.1	55051681	.	G	T	.	.	MAF_INRAE=9.494;MAF_USDA=11.765
NC_035101.1	55051711	.	C	T	.	.	MAF_INRAE=32.911;MAF_USDA=29.412
NC_035101.1	55051741	.	A	T	.	.	MAF_USDA=1.639
NC_035101.1	55051746	.	A	G	.	.	MAF_INRAE=1.667;MAF_USDA=3.529
NC_035101.1	55051754	.	C	A	.	.	MAF_INRAE=33.544;MAF_USDA=29.412
NC_035101.1	55051771	.	A	C	.	.	MAF_INRAE=5.263
NC_035101.1	55051909	.	C	G	.	.	MAF_USDA=2.459
NC_035101.1	55051968	.	G	T	.	.	MAF_INRAE=3.333
NC_035101.1	55052058	.	G	A	.	.	MAF_USDA=13.115
NC_035101.1	55052082	.	C	T	.	.	MAF_INRAE=4.43;MAF_USDA=13.529
NC_035101.1	55052092	.	T	G	.	.	MAF_USDA=1.639
NC_035101.1	55052113	.	C	A	.	.	MAF_INRAE=1.667
NC_035101.1	55052164	.	C	G	.	.	MAF_USDA=4.098
NC_035101.1	55052236	.	G	A	.	.	MAF_USDA=10.417
NC_035101.1	55052246	.	G	A	.	.	MAF_INRAE=32.278;MAF_USDA=28.824
NC_035101.1	55052274	.	A	C	.	.	MAF_USDA=3.279
NC_035101.1	55052354	.	G	T	.	.	MAF_INRAE=32.911;MAF_USDA=29.412
NC_035101.1	55052364	.	A	G	.	.	MAF_INRAE=4.43;MAF_USDA=12.941
NC_035101.1	55052444	.	A	T	.	.	MAF_USDA=14.754
NC_035101.1	55052446	.	A	T	.	.	MAF_USDA=14.754
NC_035101.1	55052504	.	A	T	.	.	MAF_USDA=5.294
NC_035101.1	55052666	.	A	G	.	.	MAF_USDA=3.279
NC_035101.1	55052697	.	T	G	.	.	MAF_USDA=1.639
NC_035101.1	55052704	.	T	C	.	.	MAF_INRAE=10.759;MAF_USDA=23.529
NC_035101.1	55052710	.	G	A	.	.	MAF_INRAE=18.987;MAF_USDA=11.765
NC_035101.1	55052781	.	T	C	.	.	MAF_INRAE=22.5;MAF_USDA=49.412
NC_035101.1	55052785	.	C	G	.	.	MAF_USDA=1.639
NC_035101.1	55052831	.	A	C	.	.	MAF_INRAE=9.494;MAF_USDA=37.5
NC_035101.1	55052836	.	A	G	.	.	MAF_INRAE=32.911;MAF_USDA=36.471
NC_035101.1	55052908	.	C	T	.	.	MAF_USDA=2.459
NC_035101.1	55052985	.	C	A	.	.	MAF_INRAE=2.5
NC_035101.1	55053004	.	A	G	.	.	MAF_INRAE=1.667;MAF_USDA=3.529
NC_035101.1	55053154	.	G	T	.	.	MAF_INRAE=29.747;MAF_USDA=24.118
NC_035101.1	55053171	.	G	A	.	.	MAF_USDA=1.639
NC_035101.1	55053192	.	T	C	.	.	MAF_INRAE=19.62;MAF_USDA=48.214
NC_035101.1	55053433	.	G	T	.	.	MAF_INRAE=28.481;MAF_USDA=18.824
NC_035101.1	55053450	.	C	G	.	.	MAF_USDA=2.459
NC_035101.1	55053477	.	C	A	.	.	MAF_INRAE=29.747;MAF_USDA=24.706
NC_035101.1	55053589	.	G	A	.	.	MAF_USDA=15.574
NC_035101.1	55053625	.	A	C	.	.	MAF_USDA=7.377
NC_035101.1	55053628	.	T	G	.	.	MAF_USDA=2.459
NC_035101.1	55053764	.	A	G	.	.	MAF_USDA=1.639
NC_035101.1	55053802	.	T	G	.	.	MAF_INRAE=5.263;MAF_USDA=5.294
NC_035101.1	55053811	.	A	G	.	.	MAF_USDA=8.824
NC_035101.1	55053841	.	C	T	.	.	MAF_INRAE=27.848;MAF_USDA=18.824
NC_035101.1	55053846	.	G	T	.	.	MAF_USDA=4.098
NC_035101.1	55053938	.	C	T	.	.	MAF_INRAE=3.797;MAF_USDA=17.059
NC_035101.1	55054104	.	A	G	.	.	MAF_INRAE=27.848;MAF_USDA=27.647
NC_035101.1	55054188	.	C	T	.	.	MAF_INRAE=15.0;MAF_USDA=42.771
NC_035101.1	55054224	.	G	T	.	.	MAF_INRAE=17.5;MAF_USDA=17.47
NC_035101.1	55054251	.	A	G	.	.	MAF_INRAE=1.667
NC_035101.1	55054290	.	T	A	.	.	MAF_USDA=1.667
NC_035101.1	55054431	.	A	G	.	.	MAF_USDA=10.833
NC_035101.1	55054506	.	C	A	.	.	MAF_USDA=4.167
NC_035101.1	55054537	.	C	A	.	.	MAF_USDA=2.5
NC_035101.1	55054670	.	A	C	.	.	MAF_USDA=1.639
NC_035101.1	55054676	.	G	T	.	.	MAF_USDA=1.639
NC_035101.1	55054708	.	A	T	.	.	MAF_USDA=4.098
NC_035101.1	55054758	.	T	C	.	.	MAF_USDA=3.279
NC_035101.1	55054761	.	T	A	.	.	MAF_USDA=3.279
NC_035101.1	55054792	.	T	G	.	.	MAF_USDA=3.279
NC_035101.1	55054827	.	G	T	.	.	MAF_INRAE=5.263;MAF_USDA=10.0
NC_035101.1	55054845	.	C	A	.	.	MAF_USDA=2.459
NC_035101.1	55054855	.	G	A	.	.	MAF_INRAE=5.263;MAF_USDA=4.706
NC_035101.1	55054888	.	G	A	.	.	MAF_USDA=5.738
NC_035101.1	55054898	.	A	T	.	.	MAF_USDA=3.279
NC_035101.1	55054925	.	T	A	.	.	MAF_USDA=2.459
NC_035101.1	55055049	.	C	T	.	.	MAF_INRAE=5.263;MAF_USDA=5.357
NC_035101.1	55055083	.	T	C	.	.	MAF_USDA=2.5
NC_035101.1	55055171	.	C	T	.	.	MAF_USDA=1.667
NC_035101.1	55055456	.	G	A	.	.	MAF_INRAE=10.127;MAF_USDA=10.656
NC_035101.1	55055460	.	A	T	.	.	MAF_INRAE=49.367;MAF_USDA=8.824
NC_035101.1	55055505	.	C	A	.	.	MAF_INRAE=6.962;MAF_USDA=11.765
NC_035101.1	55055516	.	T	A	.	.	MAF_USDA=2.459
NC_035101.1	55055517	.	A	T	.	.	MAF_USDA=2.459
NC_035101.1	55055521	.	T	C	.	.	MAF_USDA=3.279
NC_035101.1	55055569	.	T	G	.	.	MAF_INRAE=49.367;MAF_USDA=4.118
NC_035101.1	55055607	.	C	G	.	.	MAF_USDA=10.417
NC_035101.1	55055620	.	T	C	.	.	MAF_USDA=1.639
NC_035101.1	55055673	.	C	A	.	.	MAF_USDA=1.639
NC_035101.1	55055677	.	T	C	.	.	MAF_USDA=3.279
NC_035101.1	55055693	.	A	T	.	.	MAF_USDA=2.083
NC_035101.1	55055731	.	A	C	.	.	MAF_USDA=3.279
NC_035101.1	55055748	.	C	A	.	.	MAF_USDA=16.667
NC_035101.1	55055792	.	C	T	.	.	MAF_INRAE=15.19;MAF_USDA=4.706
NC_035101.1	55055927	.	G	A	.	.	MAF_INRAE=3.333
NC_035101.1	55055962	.	G	T	.	.	MAF_INRAE=5.263;MAF_USDA=5.294
NC_035101.1	55055990	.	C	T	.	.	MAF_INRAE=5.263;MAF_USDA=5.294
NC_035101.1	55056093	.	C	T	.	.	MAF_USDA=3.279
NC_035101.1	55056098	.	T	G	.	.	MAF_INRAE=5.263;MAF_USDA=4.118
NC_035101.1	55056102	.	G	T	.	.	MAF_USDA=3.279
NC_035101.1	55056114	.	C	T	.	.	MAF_USDA=3.279
NC_035101.1	55056121	.	A	G	.	.	MAF_INRAE=5.263;MAF_USDA=5.294
NC_035101.1	55056272	.	A	T	.	.	MAF_INRAE=2.532;MAF_USDA=24.706
NC_035101.1	55056333	.	A	T	.	.	MAF_INRAE=18.354;MAF_USDA=12.353
NC_035101.1	55056354	.	G	T	.	.	MAF_INRAE=5.263;MAF_USDA=5.294
NC_035101.1	55056417	.	T	A	.	.	MAF_INRAE=3.165;MAF_USDA=11.765
NC_035101.1	55056440	.	C	G	.	.	MAF_INRAE=5.263;MAF_USDA=9.412
NC_035101.1	55056445	.	G	T	.	.	MAF_USDA=3.279
NC_035101.1	55056472	.	C	T	.	.	MAF_INRAE=5.263;MAF_USDA=5.294
NC_035101.1	55056557	.	A	T	.	.	MAF_INRAE=9.167
NC_035101.1	55056571	.	G	T	.	.	MAF_INRAE=48.734;MAF_USDA=4.706
NC_035101.1	55056613	.	C	G	.	.	MAF_USDA=2.459
NC_035101.1	55056650	.	C	T	.	.	MAF_INRAE=5.263;MAF_USDA=2.459
NC_035101.1	55056757	.	C	A	.	.	MAF_INRAE=1.667
NC_035101.1	55056819	.	T	A	.	.	MAF_INRAE=5.263;MAF_USDA=5.294
NC_035101.1	55056940	.	A	T	.	.	MAF_USDA=1.639
NC_035101.1	55057045	.	C	A	.	.	MAF_INRAE=1.667;MAF_USDA=4.706
NC_035101.1	55057062	.	G	A	.	.	MAF_USDA=3.279
NC_035101.1	55057064	.	G	C	.	.	MAF_USDA=3.279
NC_035101.1	55057301	.	C	A	.	.	MAF_INRAE=5.263
NC_035101.1	55057308	.	A	T	.	.	MAF_INRAE=5.263
NC_035101.1	55057327	.	A	C	.	.	MAF_USDA=2.459
NC_035101.1	55057336	.	G	T	.	.	MAF_INRAE=5.263;MAF_USDA=9.412
NC_035101.1	55057342	.	G	A	.	.	MAF_INRAE=18.354;MAF_USDA=12.353
NC_035101.1	55057348	.	G	T	.	.	MAF_USDA=2.459
NC_035101.1	55057473	.	C	A	.	.	MAF_USDA=3.279
NC_035101.1	55057506	.	T	C	.	.	MAF_USDA=1.639
NC_035101.1	55057562	.	C	A	.	.	MAF_INRAE=49.367;MAF_USDA=4.118
NC_035101.1	55057703	.	T	G	.	.	MAF_USDA=1.639
NC_035101.1	55057752	.	T	A	.	.	MAF_USDA=2.459
NC_035101.1	55057779	.	T	A	.	.	MAF_INRAE=1.667
NC_035101.1	55057796	.	G	T	.	.	MAF_USDA=17.647
NC_035101.1	55057801	.	A	T	.	.	MAF_INRAE=5.263;MAF_USDA=4.118
NC_035101.1	55057828	.	G	T	.	.	MAF_USDA=4.098
NC_035101.1	55057961	.	T	G	.	.	MAF_USDA=3.279
NC_035101.1	55058026	.	A	C	.	.	MAF_USDA=10.417
NC_035101.1	55058030	.	C	A	.	.	MAF_INRAE=27.215;MAF_USDA=38.824
NC_035101.1	55058032	.	T	G	.	.	MAF_INRAE=2.5;MAF_USDA=4.118
NC_035101.1	55058111	.	G	A	.	.	MAF_INRAE=18.354;MAF_USDA=12.353
NC_035101.1	55058136	.	A	G	.	.	MAF_USDA=1.639
NC_035101.1	55058142	.	A	G	.	.	MAF_USDA=1.639
NC_035101.1	55058151	.	G	A	.	.	MAF_INRAE=9.167;MAF_USDA=6.557
NC_035101.1	55058330	.	G	A	.	.	MAF_USDA=2.459
NC_035101.1	55058414	.	C	T	.	.	MAF_INRAE=5.263;MAF_USDA=4.118
NC_035101.1	55058439	.	T	C	.	.	MAF_INRAE=9.494;MAF_USDA=21.765
NC_035101.1	55058448	.	G	A	.	.	MAF_INRAE=18.987;MAF_USDA=22.941
NC_035101.1	55058471	.	A	G	.	.	MAF_USDA=3.279
NC_035101.1	55058473	.	C	T	.	.	MAF_USDA=4.098
NC_035101.1	55058474	.	G	A	.	.	MAF_INRAE=6.962;MAF_USDA=12.941
NC_035101.1	55058479	.	C	T	.	.	MAF_USDA=19.412
NC_035101.1	55058493	.	AGAGAATCAC	AGAGAATCAT	.	.	MAF_USDA=47.917
NC_035101.1	55058502	.	C	T	.	.	MAF_INRAE=9.494
NC_035101.1	55058531	.	T	A	.	.	MAF_INRAE=1.667
NC_035101.1	55058577	.	C	T	.	.	MAF_USDA=17.647
NC_035101.1	55058593	.	G	A	.	.	MAF_INRAE=3.797;MAF_USDA=8.235
NC_035101.1	55058609	.	A	G	.	.	MAF_INRAE=9.494;MAF_USDA=23.529
NC_035101.1	55058637	.	G	T	.	.	MAF_USDA=3.279
NC_035101.1	55058670	.	G	A	.	.	MAF_USDA=10.417
NC_035101.1	55058697	.	T	A	.	.	MAF_INRAE=9.167;MAF_USDA=42.169
NC_035101.1	55058765	.	G	A	.	.	MAF_INRAE=8.333;MAF_USDA=31.928
NC_035101.1	55058902	.	C	A	.	.	MAF_INRAE=8.333;MAF_USDA=24.096
NC_035101.1	55059009	.	C	T	.	.	MAF_USDA=2.5
NC_035101.1	55059084	.	T	A	.	.	MAF_USDA=2.542
NC_035101.1	55059093	.	C	T	.	.	MAF_USDA=31.25
NC_035101.1	55059112	.	G	A	.	.	MAF_USDA=2.083
NC_035101.1	55059168	.	C	T	.	.	MAF_USDA=8.434
NC_035101.1	55059208	.	C	T	.	.	MAF_USDA=1.695
NC_035101.1	55059236	.	A	G	.	.	MAF_USDA=34.756
NC_035101.1	55059239	.	C	T	.	.	MAF_INRAE=9.167;MAF_USDA=20.732
NC_035101.1	55059314	.	A	T	.	.	MAF_USDA=4.217
NC_035101.1	55059393	.	G	A	.	.	MAF_USDA=3.39
NC_035101.1	55059437	.	A	C	.	.	MAF_USDA=2.542
NC_035101.1	55059451	.	G	A	.	.	MAF_INRAE=32.5;MAF_USDA=4.217
NC_035101.1	55059460	.	G	T	.	.	MAF_USDA=2.542
NC_035101.1	55059473	.	C	A	.	.	MAF_USDA=3.39
NC_035101.1	55059474	.	T	G	.	.	MAF_INRAE=8.333;MAF_USDA=19.277
NC_035101.1	55059628	.	A	G	.	.	MAF_INRAE=18.987;MAF_USDA=44.118
NC_035101.1	55059629	.	G	T	.	.	MAF_USDA=2.459
NC_035101.1	55059721	.	T	A	.	.	MAF_USDA=8.235
NC_035101.1	55059723	.	C	T	.	.	MAF_USDA=2.459
NC_035101.1	55059730	.	G	A	.	.	MAF_INRAE=5.263;MAF_USDA=25.294
NC_035101.1	55059762	.	G	A	.	.	MAF_USDA=8.235
NC_035101.1	55059800	.	C	G	.	.	MAF_USDA=1.639
NC_035101.1	55059827	.	T	A	.	.	MAF_INRAE=20.253;MAF_USDA=45.294
NC_035101.1	55059923	.	C	G	.	.	MAF_USDA=1.639
NC_035101.1	55059977	.	A	C	.	.	MAF_USDA=3.279
NC_035101.1	55059999	.	T	G	.	.	MAF_INRAE=18.354;MAF_USDA=11.176
NC_035101.1	55060119	.	C	T	.	.	MAF_INRAE=5.833;MAF_USDA=9.412
NC_035101.1	55060133	.	A	C	.	.	MAF_USDA=3.279
NC_035101.1	55060181	.	A	T	.	.	MAF_USDA=8.333
NC_035101.1	55060229	.	A	G	.	.	MAF_INRAE=19.62;MAF_USDA=26.506
NC_035101.1	55060245	.	C	T	.	.	MAF_USDA=5.0
NC_035101.1	55060271	.	G	A	.	.	MAF_INRAE=18.354;MAF_USDA=12.5
NC_035101.1	55060273	.	C	T	.	.	MAF_INRAE=4.167;MAF_USDA=33.333
NC_035101.1	55060347	.	C	T	.	.	MAF_INRAE=8.228;MAF_USDA=17.262
NC_035101.1	55060348	.	A	T	.	.	MAF_INRAE=2.5
NC_035101.1	55060349	.	C	T	.	.	MAF_INRAE=5.833;MAF_USDA=11.31
NC_035101.1	55060350	.	G	C	.	.	MAF_INRAE=2.5
NC_035101.1	55060370	.	A	G	.	.	MAF_USDA=2.5
NC_035101.1	55060377	.	T	C	.	.	MAF_USDA=2.5
NC_035101.1	55060379	.	G	C	.	.	MAF_USDA=2.5
NC_035101.1	55060383	.	C	A	.	.	MAF_INRAE=3.333
NC_035101.1	55060430	.	G	A	.	.	MAF_INRAE=17.089;MAF_USDA=10.241
NC_035101.1	55060580	.	C	A	.	.	MAF_USDA=3.333
NC_035101.1	55060604	.	G	T	.	.	MAF_INRAE=3.333
NC_035101.1	55060617	.	G	A	.	.	MAF_USDA=1.667
NC_035101.1	55060620	.	A	T	.	.	MAF_USDA=9.167
NC_035101.1	55060696	.	G	C	.	.	MAF_INRAE=10.0
NC_035101.1	55060743	.	G	A	.	.	MAF_INRAE=6.667
NC_035101.1	55060765	.	G	T	.	.	MAF_INRAE=2.5
NC_035101.1	55060781	.	G	C	.	.	MAF_USDA=6.667
NC_035101.1	55060787	.	T	C	.	.	MAF_USDA=7.5
NC_035101.1	55061004	.	G	C	.	.	MAF_USDA=27.083
NC_035101.1	55061090	.	G	A	.	.	MAF_USDA=3.333
NC_035101.1	55061099	.	G	A	.	.	MAF_USDA=14.286
NC_035101.1	55061139	.	A	G	.	.	MAF_INRAE=10.833;MAF_USDA=47.826
NC_035101.1	55061299	.	A	T	.	.	MAF_USDA=1.639
NC_035101.1	55061354	.	T	C	.	.	MAF_INRAE=8.333;MAF_USDA=47.917
NC_035101.1	55061399	.	T	A	.	.	MAF_INRAE=1.667;MAF_USDA=9.016
NC_035101.1	55061400	.	C	T	.	.	MAF_INRAE=1.667;MAF_USDA=9.016
NC_035101.1	55061465	.	C	T	.	.	MAF_INRAE=7.5
NC_035101.1	55061470	.	T	C	.	.	MAF_INRAE=5.263;MAF_USDA=10.417
NC_035101.1	55061489	.	C	A	.	.	MAF_USDA=18.824
NC_035101.1	55061613	.	CATTTGATTTGATTTGATTTGT	CATTTGATTTGATTTGATTTGA	.	.	MAF_USDA=47.917
NC_035101.1	55061651	.	T	A	.	.	MAF_INRAE=5.263;MAF_USDA=3.529
NC_035101.1	55061756	.	A	T	.	.	MAF_INRAE=4.167
NC_035101.1	55061860	.	T	G	.	.	MAF_INRAE=41.139;MAF_USDA=27.647
NC_035101.1	55061889	.	A	T	.	.	MAF_USDA=1.639
NC_035101.1	55062038	.	C	A	.	.	MAF_USDA=3.279
NC_035101.1	55062042	.	T	C	.	.	MAF_INRAE=5.263;MAF_USDA=4.118
NC_035101.1	55062071	.	T	C	.	.	MAF_INRAE=18.354;MAF_USDA=37.059
NC_035101.1	55062087	.	C	T	.	.	MAF_USDA=39.412
NC_035101.1	55062089	.	G	A,C	.	.	MAF_INRAE=14.167;MAF_USDA=38.824
NC_035101.1	55062091	.	G	A	.	.	MAF_USDA=33.333
NC_035101.1	55062092	.	G	T	.	.	MAF_USDA=33.333
NC_035101.1	55062101	.	T	G	.	.	MAF_INRAE=18.354;MAF_USDA=37.647
NC_035101.1	55062154	.	C	T	.	.	MAF_USDA=1.639
NC_035101.1	55062265	.	T	A	.	.	MAF_USDA=13.529
NC_035101.1	55062266	.	G	T	.	.	MAF_USDA=13.529
NC_035101.1	55062267	.	C	A	.	.	MAF_USDA=13.529
NC_035101.1	55062268	.	T	A	.	.	MAF_INRAE=7.5;MAF_USDA=13.529
NC_035101.1	55062269	.	T	C	.	.	MAF_USDA=13.529
NC_035101.1	55062331	.	C	T	.	.	MAF_USDA=5.882
NC_035101.1	55062333	.	G	A	.	.	MAF_INRAE=1.667
NC_035101.1	55062416	.	A	C	.	.	MAF_INRAE=1.667;MAF_USDA=9.836
NC_035101.1	55062492	.	A	C	.	.	MAF_INRAE=1.667
NC_035101.1	55062556	.	T	G	.	.	MAF_INRAE=24.684;MAF_USDA=37.059
NC_035101.1	55062561	.	T	C	.	.	MAF_INRAE=9.167;MAF_USDA=4.918
NC_035101.1	55062563	.	A	G	.	.	MAF_INRAE=6.962;MAF_USDA=18.824
NC_035101.1	55062566	.	G	T	.	.	MAF_INRAE=2.5;MAF_USDA=15.882
NC_035101.1	55062581	.	A	T	.	.	MAF_INRAE=24.684;MAF_USDA=31.765
NC_035101.1	55062620	.	C	G	.	.	MAF_INRAE=5.263;MAF_USDA=4.706
NC_035101.1	55062710	.	G	T	.	.	MAF_INRAE=17.722;MAF_USDA=32.353
NC_035101.1	55062734	.	T	C	.	.	MAF_INRAE=1.667;MAF_USDA=4.706
NC_035101.1	55062770	.	C	G	.	.	MAF_INRAE=18.354;MAF_USDA=41.765
NC_035101.1	55062783	.	C	T	.	.	MAF_INRAE=8.228;MAF_USDA=24.706
NC_035101.1	55062784	.	G	A	.	.	MAF_USDA=4.098
NC_035101.1	55062795	.	G	A	.	.	MAF_INRAE=18.354;MAF_USDA=31.25
NC_035101.1	55062814	.	T	A	.	.	MAF_INRAE=1.667
NC_035101.1	55062815	.	T	A	.	.	MAF_INRAE=1.667
NC_035101.1	55062845	.	C	T	.	.	MAF_INRAE=33.544;MAF_USDA=14.881
NC_035101.1	55062846	.	G	A	.	.	MAF_INRAE=30.833;MAF_USDA=15.476
NC_035101.1	55062921	.	G	T	.	.	MAF_USDA=1.639
NC_035101.1	55062944	.	C	A	.	.	MAF_USDA=1.639
NC_035101.1	55063013	.	C	T	.	.	MAF_USDA=6.024
NC_035101.1	55063132	.	C	A	.	.	MAF_INRAE=2.5;MAF_USDA=45.652
NC_035101.1	55063154	.	A	G	.	.	MAF_INRAE=7.5;MAF_USDA=26.506
NC_035101.1	55063190	.	C	A	.	.	MAF_USDA=2.5
NC_035101.1	55063324	.	G	T	.	.	MAF_USDA=3.333
NC_035101.1	55063388	.	T	C	.	.	MAF_INRAE=14.167;MAF_USDA=32.53
NC_035101.1	55063447	.	G	T	.	.	MAF_INRAE=8.333;MAF_USDA=34.94
NC_035101.1	55063457	.	C	G	.	.	MAF_USDA=9.167
NC_035101.1	55063504	.	A	G	.	.	MAF_INRAE=15.0;MAF_USDA=47.59
NC_035101.1	55063557	.	C	T	.	.	MAF_INRAE=6.667;MAF_USDA=27.108
NC_035101.1	55063584	.	T	A	.	.	MAF_INRAE=15.0;MAF_USDA=46.988
NC_035101.1	55063635	.	C	A	.	.	MAF_USDA=3.333
NC_035101.1	55063693	.	A	C	.	.	MAF_INRAE=15.833;MAF_USDA=47.59
NC_035101.1	55063727	.	T	G	.	.	MAF_USDA=6.024
NC_035101.1	55063813	.	T	A	.	.	MAF_INRAE=2.5
NC_035101.1	55063814	.	A	C	.	.	MAF_INRAE=7.5
NC_035101.1	55063815	.	A	C	.	.	MAF_INRAE=49.367
NC_035101.1	55063851	.	C	A	.	.	MAF_USDA=4.098
NC_035101.1	55063894	.	G	A	.	.	MAF_INRAE=8.333;MAF_USDA=18.072
NC_035101.1	55063949	.	G	T	.	.	MAF_INRAE=8.228;MAF_USDA=40.964
NC_035101.1	55063957	.	G	A	.	.	MAF_INRAE=15.0;MAF_USDA=34.783
NC_035101.1	55064085	.	G	C	.	.	MAF_USDA=5.738
NC_035101.1	55064103	.	T	G	.	.	MAF_INRAE=7.5;MAF_USDA=4.918
NC_035101.1	55064199	.	A	C	.	.	MAF_INRAE=15.823;MAF_USDA=43.529
NC_035101.1	55064225	.	C	A	.	.	MAF_USDA=1.639
NC_035101.1	55064235	.	A	G	.	.	MAF_INRAE=1.667
NC_035101.1	55064244	.	A	C	.	.	MAF_INRAE=21.519;MAF_USDA=4.118
NC_035101.1	55064254	.	C	T	.	.	MAF_INRAE=8.228;MAF_USDA=35.294
NC_035101.1	55064319	.	C	G	.	.	MAF_INRAE=49.367;MAF_USDA=3.279
NC_035101.1	55064349	.	T	A	.	.	MAF_INRAE=8.228;MAF_USDA=18.824
NC_035101.1	55064376	.	C	T	.	.	MAF_USDA=6.557
NC_035101.1	55064437	.	G	A	.	.	MAF_INRAE=21.667
NC_035101.1	55064445	.	A	T	.	.	MAF_INRAE=18.987
NC_035101.1	55064447	.	T	A	.	.	MAF_INRAE=1.667;MAF_USDA=4.167
NC_035101.1	55064450	.	T	A	.	.	MAF_INRAE=30.0
NC_035101.1	55064767	.	A	T	.	.	MAF_INRAE=2.5
NC_035101.1	55064814	.	T	A	.	.	MAF_USDA=4.706
NC_035101.1	55064851	.	A	G	.	.	MAF_INRAE=8.228;MAF_USDA=36.471
NC_035101.1	55064942	.	C	T	.	.	MAF_USDA=14.706
NC_035101.1	55064965	.	A	G	.	.	MAF_INRAE=14.557;MAF_USDA=37.059
NC_035101.1	55065109	.	T	A	.	.	MAF_USDA=1.639
NC_035101.1	55065194	.	G	T	.	.	MAF_USDA=3.279
NC_035101.1	55065195	.	A	G	.	.	MAF_INRAE=34.81;MAF_USDA=35.294
NC_035101.1	55065200	.	A	C	.	.	MAF_USDA=12.941
NC_035101.1	55065203	.	T	C	.	.	MAF_USDA=12.941
NC_035101.1	55065204	.	T	A	.	.	MAF_USDA=12.941
NC_035101.1	55065206	.	G	C	.	.	MAF_USDA=12.941
NC_035101.1	55065207	.	G	C	.	.	MAF_USDA=12.941
NC_035101.1	55065209	.	T	A	.	.	MAF_USDA=12.353
NC_035101.1	55065210	.	G	A	.	.	MAF_USDA=12.941
NC_035101.1	55065213	.	G	T	.	.	MAF_USDA=12.941
NC_035101.1	55065231	.	G	T	.	.	MAF_USDA=2.459
NC_035101.1	55065482	.	G	T	.	.	MAF_INRAE=3.333
NC_035101.1	55065534	.	G	T	.	.	MAF_INRAE=1.667
NC_035101.1	55065539	.	C	T	.	.	MAF_INRAE=1.667
NC_035101.1	55065571	.	C	T	.	.	MAF_INRAE=5.696;MAF_USDA=19.412
NC_035101.1	55065576	.	T	C	.	.	MAF_INRAE=22.5;MAF_USDA=21.765
NC_035101.1	55065751	.	C	G	.	.	MAF_INRAE=20.886;MAF_USDA=35.882
NC_035101.1	55065801	.	G	T	.	.	MAF_INRAE=5.696;MAF_USDA=18.235
NC_035101.1	55065813	.	A	C	.	.	MAF_INRAE=5.696;MAF_USDA=18.824
NC_035101.1	55065835	.	A	T	.	.	MAF_INRAE=24.684;MAF_USDA=45.294
NC_035101.1	55065836	.	G	C	.	.	MAF_USDA=1.639
NC_035101.1	55065843	.	T	A	.	.	MAF_INRAE=3.797;MAF_USDA=8.235
NC_035101.1	55065945	.	C	G	.	.	MAF_USDA=2.459
NC_035101.1	55065991	.	C	T	.	.	MAF_INRAE=1.667;MAF_USDA=1.765
NC_035101.1	55066085	.	G	A	.	.	MAF_INRAE=5.263;MAF_USDA=4.118
NC_035101.1	55066198	.	G	A	.	.	MAF_INRAE=15.789;MAF_USDA=13.115
NC_035101.1	55066249	.	G	A	.	.	MAF_INRAE=11.667;MAF_USDA=11.475
NC_035101.1	55066273	.	G	A	.	.	MAF_INRAE=2.5
NC_035101.1	55066593	.	T	C	.	.	MAF_INRAE=14.557;MAF_USDA=42.941
NC_035101.1	55066696	.	C	T	.	.	MAF_USDA=4.118
NC_035101.1	55066764	.	T	C	.	.	MAF_USDA=1.639
NC_035101.1	55066780	.	A	G	.	.	MAF_USDA=4.098
NC_035101.1	55066840	.	A	C	.	.	MAF_USDA=7.377
NC_035101.1	55067038	.	C	A	.	.	MAF_INRAE=3.333
NC_035101.1	55067176	.	C	G	.	.	MAF_INRAE=1.667
NC_035101.1	55067224	.	T	G	.	.	MAF_INRAE=3.333;MAF_USDA=8.197
NC_035101.1	55067316	.	G	T	.	.	MAF_USDA=2.459
NC_035101.1	55067340	.	T	A	.	.	MAF_USDA=4.098
NC_035101.1	55067515	.	G	A	.	.	MAF_USDA=4.918
NC_035101.1	55067573	.	T	A	.	.	MAF_USDA=1.639
NC_035101.1	55067593	.	C	T	.	.	MAF_USDA=4.098
NC_035101.1	55067611	.	C	A	.	.	MAF_USDA=2.459
NC_035101.1	55067655	.	G	C	.	.	MAF_USDA=2.083
NC_035101.1	55067669	.	G	A	.	.	MAF_USDA=2.459
NC_035101.1	55067762	.	T	G	.	.	MAF_INRAE=15.789;MAF_USDA=12.941
NC_035101.1	55067787	.	C	A	.	.	MAF_INRAE=1.667
NC_035101.1	55067799	.	G	A	.	.	MAF_INRAE=1.667;MAF_USDA=1.765
NC_035101.1	55067888	.	T	G	.	.	MAF_INRAE=15.789;MAF_USDA=12.295
NC_035101.1	55067906	.	G	C	.	.	MAF_USDA=4.918
NC_035101.1	55067915	.	C	A	.	.	MAF_INRAE=9.167;MAF_USDA=9.412
NC_035101.1	55067946	.	T	G	.	.	MAF_USDA=1.639
NC_035101.1	55068007	.	C	T	.	.	MAF_USDA=2.459
NC_035101.1	55068063	.	G	A	.	.	MAF_INRAE=34.81;MAF_USDA=7.647
NC_035101.1	55068076	.	G	A	.	.	MAF_USDA=11.765
NC_035101.1	55068090	.	C	A	.	.	MAF_INRAE=34.81;MAF_USDA=7.647
NC_035101.1	55068094	.	T	G	.	.	MAF_INRAE=15.789;MAF_USDA=12.295
NC_035101.1	55068312	.	C	T	.	.	MAF_INRAE=30.38;MAF_USDA=20.588
NC_035101.1	55068333	.	T	C	.	.	MAF_INRAE=29.747;MAF_USDA=22.353
NC_035101.1	55068345	.	A	T	.	.	MAF_USDA=2.459
NC_035101.1	55068357	.	G	A	.	.	MAF_USDA=7.059
NC_035101.1	55068553	.	T	C	.	.	MAF_INRAE=6.667;MAF_USDA=6.471
NC_035101.1	55068555	.	G	T	.	.	MAF_INRAE=15.0;MAF_USDA=11.765
NC_035101.1	55068570	.	G	A	.	.	MAF_INRAE=7.5;MAF_USDA=7.059
NC_035101.1	55068572	.	T	C	.	.	MAF_INRAE=8.333;MAF_USDA=6.471
NC_035101.1	55068574	.	C	T	.	.	MAF_INRAE=8.333;MAF_USDA=7.059
NC_035101.1	55068586	.	A	G	.	.	MAF_USDA=7.059
NC_035101.1	55068601	.	C	A	.	.	MAF_USDA=16.667
NC_035101.1	55068607	.	T	G	.	.	MAF_INRAE=9.167;MAF_USDA=7.059
NC_035101.1	55068608	.	G	A	.	.	MAF_INRAE=3.165;MAF_USDA=22.941
NC_035101.1	55068612	.	A	C	.	.	MAF_INRAE=9.167;MAF_USDA=7.059
NC_035101.1	55068621	.	T	G	.	.	MAF_INRAE=7.5;MAF_USDA=7.059
NC_035101.1	55068725	.	C	A	.	.	MAF_INRAE=9.167;MAF_USDA=8.824
NC_035101.1	55068744	.	A	C	.	.	MAF_INRAE=9.167
NC_035101.1	55068788	.	G	A	.	.	MAF_INRAE=2.5
NC_035101.1	55068790	.	C	A	.	.	MAF_INRAE=8.333
NC_035101.1	55068896	.	A	T	.	.	MAF_USDA=1.639
NC_035101.1	55068927	.	C	T	.	.	MAF_INRAE=9.167;MAF_USDA=8.235
NC_035101.1	55068935	.	G	A	.	.	MAF_USDA=2.459
NC_035101.1	55068951	.	A	C	.	.	MAF_INRAE=9.167;MAF_USDA=8.235
NC_035101.1	55069008	.	G	T	.	.	MAF_INRAE=15.789;MAF_USDA=10.656
NC_035101.1	55069064	.	C	T	.	.	MAF_INRAE=9.167;MAF_USDA=8.824
NC_035101.1	55069094	.	G	A	.	.	MAF_INRAE=9.167;MAF_USDA=9.412
NC_035101.1	55069140	.	C	A	.	.	MAF_INRAE=15.789;MAF_USDA=11.475
NC_035101.1	55069145	.	C	T	.	.	MAF_USDA=3.279
NC_035101.1	55069174	.	C	G	.	.	MAF_USDA=1.639
NC_035101.1	55069233	.	C	A	.	.	MAF_USDA=1.639
NC_035101.1	55069260	.	C	T	.	.	MAF_INRAE=3.165;MAF_USDA=18.235
NC_035101.1	55069261	.	A	G	.	.	MAF_USDA=3.279
NC_035101.1	55069267	.	G	A	.	.	MAF_USDA=2.459
NC_035101.1	55069278	.	T	C	.	.	MAF_USDA=10.417
NC_035101.1	55069279	.	G	C	.	.	MAF_INRAE=9.167;MAF_USDA=8.824
NC_035101.1	55069288	.	T	A	.	.	MAF_INRAE=9.167;MAF_USDA=9.412
NC_035101.1	55069298	.	T	A	.	.	MAF_USDA=2.459
NC_035101.1	55069362	.	G	A	.	.	MAF_USDA=10.588
NC_035101.1	55069405	.	C	T	.	.	MAF_INRAE=9.167;MAF_USDA=8.824
NC_035101.1	55069480	.	C	T	.	.	MAF_INRAE=9.167;MAF_USDA=9.412
NC_035101.1	55069495	.	A	G	.	.	MAF_INRAE=9.167;MAF_USDA=9.412
NC_035101.1	55069639	.	A	C	.	.	MAF_INRAE=3.165;MAF_USDA=4.706
NC_035101.1	55069769	.	G	A	.	.	MAF_INRAE=9.167;MAF_USDA=8.235
NC_035101.1	55069808	.	G	T	.	.	MAF_INRAE=2.5
NC_035101.1	55069841	.	G	A	.	.	MAF_INRAE=9.167;MAF_USDA=4.918
NC_035101.1	55069849	.	C	T	.	.	MAF_USDA=2.459
NC_035101.1	55069952	.	C	T	.	.	MAF_INRAE=10.526;MAF_USDA=3.279
NC_035101.1	55069984	.	G	A	.	.	MAF_INRAE=3.165;MAF_USDA=11.765
NC_035101.1	55070000	.	G	T	.	.	MAF_INRAE=9.167;MAF_USDA=20.588
NC_035101.1	55070015	.	C	T	.	.	MAF_INRAE=1.667
NC_035101.1	55070016	.	G	T	.	.	MAF_USDA=2.459
NC_035101.1	55070041	.	T	A	.	.	MAF_INRAE=5.0;MAF_USDA=10.588
NC_035101.1	55070118	.	C	A	.	.	MAF_INRAE=31.013;MAF_USDA=17.059
NC_035101.1	55070148	.	C	A	.	.	MAF_INRAE=9.167;MAF_USDA=13.529
NC_035101.1	55070154	.	T	G	.	.	MAF_INRAE=10.127;MAF_USDA=21.176
NC_035101.1	55070241	.	T	C	.	.	MAF_INRAE=10.127;MAF_USDA=20.588
NC_035101.1	55070291	.	G	A	.	.	MAF_INRAE=10.127;MAF_USDA=20.0
NC_035101.1	55070299	.	A	G	.	.	MAF_INRAE=10.127;MAF_USDA=21.765
NC_035101.1	55070332	.	T	C	.	.	MAF_INRAE=12.025;MAF_USDA=20.588
NC_035101.1	55070335	.	G	A	.	.	MAF_INRAE=2.5
NC_035101.1	55070358	.	C	A	.	.	MAF_USDA=8.197
NC_035101.1	55070484	.	C	A	.	.	MAF_INRAE=5.263;MAF_USDA=20.833
NC_035101.1	55070496	.	G	T	.	.	MAF_INRAE=5.263;MAF_USDA=4.118
NC_035101.1	55070500	.	C	A	.	.	MAF_INRAE=2.5;MAF_USDA=5.952
NC_035101.1	55070538	.	A	G	.	.	MAF_INRAE=6.329;MAF_USDA=21.765
NC_035101.1	55070609	.	G	A	.	.	MAF_USDA=25.0
NC_035101.1	55070613	.	T	C	.	.	MAF_USDA=17.213
NC_035101.1	55070615	.	A	G	.	.	MAF_USDA=18.033
NC_035101.1	55070626	.	A	G	.	.	MAF_USDA=24.706
NC_035101.1	55070637	.	G	A	.	.	MAF_USDA=12.5
NC_035101.1	55070643	.	G	A	.	.	MAF_USDA=7.647
NC_035101.1	55070669	.	C	T	.	.	MAF_USDA=27.083
NC_035101.1	55070671	.	G	A	.	.	MAF_USDA=8.333
NC_035101.1	55070697	.	C	T	.	.	MAF_USDA=29.167
NC_035101.1	55070699	.	G	A	.	.	MAF_USDA=25.0
NC_035101.1	55070725	.	C	T	.	.	MAF_USDA=33.333
NC_035101.1	55070766	.	A	G	.	.	MAF_USDA=30.0
NC_035101.1	55070777	.	G	A	.	.	MAF_INRAE=2.5;MAF_USDA=16.667
NC_035101.1	55070783	.	A	G	.	.	MAF_USDA=5.738
NC_035101.1	55070812	.	T	G	.	.	MAF_INRAE=15.789;MAF_USDA=14.706
NC_035101.1	55070878	.	A	T	.	.	MAF_INRAE=5.263;MAF_USDA=4.118
NC_035101.1	55070879	.	G	A	.	.	MAF_USDA=1.639
NC_035101.1	55070906	.	T	G	.	.	MAF_INRAE=1.667
NC_035101.1	55071079	.	A	T	.	.	MAF_INRAE=10.526;MAF_USDA=37.5
NC_035101.1	55071118	.	G	A	.	.	MAF_INRAE=17.089;MAF_USDA=12.353
NC_035101.1	55071125	.	T	G	.	.	MAF_INRAE=5.696;MAF_USDA=9.016
NC_035101.1	55071233	.	G	T	.	.	MAF_INRAE=4.43;MAF_USDA=14.118
NC_035101.1	55071263	.	A	G	.	.	MAF_INRAE=4.43;MAF_USDA=15.294
NC_035101.1	55071267	.	C	A	.	.	MAF_USDA=1.639
NC_035101.1	55071276	.	C	T	.	.	MAF_USDA=1.639
NC_035101.1	55071298	.	C	T	.	.	MAF_USDA=6.557
NC_035101.1	55071394	.	G	A	.	.	MAF_INRAE=10.833;MAF_USDA=9.412
NC_035101.1	55071401	.	G	T	.	.	MAF_USDA=6.557
NC_035101.1	55071405	.	T	C	.	.	MAF_USDA=5.294
NC_035101.1	55071459	.	G	T	.	.	MAF_INRAE=8.333;MAF_USDA=18.235
NC_035101.1	55071494	.	G	A	.	.	MAF_USDA=9.016
NC_035101.1	55071606	.	T	G	.	.	MAF_INRAE=3.797;MAF_USDA=14.706
NC_035101.1	55071632	.	A	T	.	.	MAF_INRAE=4.43;MAF_USDA=14.706
NC_035101.1	55071635	.	C	T	.	.	MAF_USDA=12.5
NC_035101.1	55071854	.	A	T	.	.	MAF_INRAE=2.5
NC_035101.1	55071877	.	C	T	.	.	MAF_USDA=1.639
NC_035101.1	55071884	.	G	T	.	.	MAF_INRAE=17.089;MAF_USDA=8.824
NC_035101.1	55071926	.	T	C	.	.	MAF_INRAE=4.43;MAF_USDA=18.235
NC_035101.1	55071929	.	C	T	.	.	MAF_USDA=2.459
NC_035101.1	55071948	.	A	G	.	.	MAF_USDA=5.738
NC_035101.1	55071949	.	A	C	.	.	MAF_INRAE=45.57;MAF_USDA=27.647
NC_035101.1	55071950	.	G	C	.	.	MAF_INRAE=33.333;MAF_USDA=23.529
NC_035101.1	55072055	.	G	A	.	.	MAF_INRAE=2.5;MAF_USDA=20.588
NC_035101.1	55072094	.	T	G	.	.	MAF_USDA=4.098
NC_035101.1	55072127	.	A	G	.	.	MAF_INRAE=4.43;MAF_USDA=20.238
NC_035101.1	55072168	.	T	G	.	.	MAF_INRAE=5.063;MAF_USDA=11.765
NC_035101.1	55072186	.	C	T	.	.	MAF_INRAE=47.468;MAF_USDA=19.672
NC_035101.1	55072236	.	G	C	.	.	MAF_INRAE=4.43;MAF_USDA=22.353
NC_035101.1	55072244	.	T	G	.	.	MAF_USDA=1.639
NC_035101.1	55072305	.	C	A	.	.	MAF_USDA=2.459
NC_035101.1	55072403	.	T	G	.	.	MAF_INRAE=3.797;MAF_USDA=24.118
NC_035101.1	55072412	.	C	T	.	.	MAF_INRAE=3.797;MAF_USDA=21.176
NC_035101.1	55072497	.	T	G	.	.	MAF_USDA=8.333
NC_035101.1	55072498	.	G	A	.	.	MAF_INRAE=3.333;MAF_USDA=3.571
NC_035101.1	55072523	.	C	T	.	.	MAF_INRAE=2.5;MAF_USDA=5.882
NC_035101.1	55072560	.	T	G	.	.	MAF_INRAE=10.526
NC_035101.1	55072561	.	G	T	.	.	MAF_INRAE=10.526
NC_035101.1	55072569	.	A	C	.	.	MAF_INRAE=4.43;MAF_USDA=21.765
NC_035101.1	55072585	.	G	C	.	.	MAF_USDA=1.639
NC_035101.1	55072618	.	T	G	.	.	MAF_INRAE=49.367;MAF_USDA=3.279
NC_035101.1	55072628	.	T	G	.	.	MAF_INRAE=17.089;MAF_USDA=8.824
NC_035101.1	55072645	.	G	A	.	.	MAF_USDA=4.098
NC_035101.1	55072647	.	G	T	.	.	MAF_USDA=5.738
NC_035101.1	55072718	.	A	G	.	.	MAF_INRAE=5.263;MAF_USDA=4.118
NC_035101.1	55072720	.	C	T	.	.	MAF_INRAE=3.797;MAF_USDA=13.529
NC_035101.1	55072740	.	C	T	.	.	MAF_INRAE=5.263;MAF_USDA=4.118
NC_035101.1	55072759	.	A	C	.	.	MAF_INRAE=4.43;MAF_USDA=41.667
NC_035101.1	55072766	.	A	T	.	.	MAF_INRAE=8.333;MAF_USDA=1.639
NC_035101.1	55072771	.	A	C	.	.	MAF_USDA=5.738
NC_035101.1	55072800	.	G	T	.	.	MAF_INRAE=4.43;MAF_USDA=14.118
NC_035101.1	55072837	.	A	C	.	.	MAF_INRAE=9.167;MAF_USDA=8.235
NC_035101.1	55072838	.	A	T	.	.	MAF_INRAE=9.167;MAF_USDA=8.235
NC_035101.1	55072953	.	T	A	.	.	MAF_INRAE=4.43;MAF_USDA=7.377
NC_035101.1	55073199	.	T	G	.	.	MAF_INRAE=5.263;MAF_USDA=9.412
NC_035101.1	55073202	.	C	A	.	.	MAF_INRAE=17.089;MAF_USDA=8.235
NC_035101.1	55073325	.	G	T	.	.	MAF_INRAE=4.43;MAF_USDA=19.412
NC_035101.1	55073339	.	T	C	.	.	MAF_INRAE=4.43;MAF_USDA=16.471
NC_035101.1	55073340	.	C	G	.	.	MAF_INRAE=2.5;MAF_USDA=16.471
NC_035101.1	55073345	.	C	T	.	.	MAF_INRAE=3.333;MAF_USDA=5.294
NC_035101.1	55073346	.	A	G	.	.	MAF_INRAE=4.167;MAF_USDA=5.882
NC_035101.1	55073352	.	G	A	.	.	MAF_INRAE=4.43;MAF_USDA=17.647
NC_035101.1	55073385	.	C	A	.	.	MAF_INRAE=8.861;MAF_USDA=27.381
NC_035101.1	55073406	.	C	A	.	.	MAF_INRAE=3.333;MAF_USDA=25.595
NC_035101.1	55073417	.	G	T	.	.	MAF_INRAE=12.025;MAF_USDA=14.286
NC_035101.1	55073457	.	C	T	.	.	MAF_INRAE=3.165;MAF_USDA=15.294
NC_035101.1	55073467	.	G	T	.	.	MAF_INRAE=1.667
NC_035101.1	55073542	.	G	T	.	.	MAF_INRAE=8.228;MAF_USDA=32.738
NC_035101.1	55073639	.	G	T	.	.	MAF_INRAE=3.797;MAF_USDA=15.882
NC_035101.1	55073697	.	T	C	.	.	MAF_INRAE=48.101;MAF_USDA=16.393
NC_035101.1	55073724	.	C	T	.	.	MAF_INRAE=3.797;MAF_USDA=35.417
NC_035101.1	55073754	.	G	C	.	.	MAF_USDA=4.098
NC_035101.1	55073773	.	T	C	.	.	MAF_INRAE=9.167;MAF_USDA=9.412
NC_035101.1	55073872	.	G	T	.	.	MAF_INRAE=15.19;MAF_USDA=5.357
NC_035101.1	55073897	.	T	A	.	.	MAF_USDA=4.167
NC_035101.1	55073935	.	T	A	.	.	MAF_USDA=50.0
NC_035101.1	55073948	.	A	T	.	.	MAF_USDA=14.583
NC_035101.1	55074356	.	G	C	.	.	MAF_INRAE=15.789;MAF_USDA=11.765
NC_035101.1	55074407	.	A	C	.	.	MAF_INRAE=9.494;MAF_USDA=30.0
NC_035101.1	55074452	.	C	T	.	.	MAF_USDA=4.098
NC_035101.1	55074453	.	C	T	.	.	MAF_USDA=4.098
NC_035101.1	55074461	.	G	A	.	.	MAF_USDA=4.918
NC_035101.1	55074643	.	A	C	.	.	MAF_USDA=1.639
NC_035101.1	55074646	.	T	G	.	.	MAF_INRAE=15.789;MAF_USDA=12.941
NC_035101.1	55074656	.	C	T	.	.	MAF_INRAE=2.5;MAF_USDA=29.412
NC_035101.1	55074709	.	G	A	.	.	MAF_INRAE=15.789;MAF_USDA=16.667
NC_035101.1	55074737	.	C	T	.	.	MAF_USDA=17.262
NC_035101.1	55074775	.	G	T	.	.	MAF_INRAE=4.43;MAF_USDA=16.071
NC_035101.1	55074872	.	T	A	.	.	MAF_INRAE=5.063;MAF_USDA=16.667
NC_035101.1	55074886	.	C	A	.	.	MAF_INRAE=9.167;MAF_USDA=2.083
NC_035101.1	55075044	.	T	G	.	.	MAF_INRAE=1.667
NC_035101.1	55075092	.	T	G	.	.	MAF_INRAE=22.5
NC_035101.1	55075099	.	G	A	.	.	MAF_INRAE=11.667
NC_035101.1	55075283	.	T	C	.	.	MAF_USDA=10.417
NC_035101.1	55075325	.	C	A	.	.	MAF_INRAE=3.797;MAF_USDA=8.434
NC_035101.1	55075327	.	A	C	.	.	MAF_USDA=5.932
NC_035101.1	55075342	.	C	A	.	.	MAF_USDA=6.78
NC_035101.1	55075386	.	A	G	.	.	MAF_USDA=2.542
NC_035101.1	55075398	.	A	G	.	.	MAF_INRAE=47.468;MAF_USDA=28.814
NC_035101.1	55075476	.	A	G	.	.	MAF_INRAE=5.063;MAF_USDA=12.651
NC_035101.1	55075500	.	C	T	.	.	MAF_USDA=6.78
NC_035101.1	55075542	.	G	C	.	.	MAF_INRAE=5.063;MAF_USDA=12.805
NC_035101.1	55075704	.	C	G	.	.	MAF_USDA=11.31
NC_035101.1	55075718	.	C	T	.	.	MAF_USDA=3.333
NC_035101.1	55075719	.	G	A	.	.	MAF_INRAE=48.734;MAF_USDA=3.333
NC_035101.1	55077270	.	C	T	.	.	MAF_USDA=2.459
NC_035101.1	55077321	.	A	T	.	.	MAF_INRAE=2.5;MAF_USDA=2.941
NC_035101.1	55077356	.	A	T	.	.	MAF_INRAE=18.987;MAF_USDA=24.118
NC_035101.1	55077362	.	A	G	.	.	MAF_INRAE=5.063;MAF_USDA=12.353
NC_035101.1	55077407	.	G	A	.	.	MAF_USDA=5.738
NC_035101.1	55077452	.	G	A	.	.	MAF_INRAE=4.43;MAF_USDA=15.882
NC_035101.1	55077454	.	C	T	.	.	MAF_USDA=5.738
NC_035101.1	55077487	.	G	T	.	.	MAF_USDA=1.639
NC_035101.1	55077488	.	A	G	.	.	MAF_USDA=3.279
NC_035101.1	55077509	.	G	A	.	.	MAF_USDA=5.738
NC_035101.1	55077524	.	G	A	.	.	MAF_USDA=1.639
NC_035101.1	55077528	.	G	A	.	.	MAF_USDA=5.738
NC_035101.1	55077530	.	G	T	.	.	MAF_INRAE=5.063;MAF_USDA=18.824
NC_035101.1	55077782	.	G	A	.	.	MAF_INRAE=5.063;MAF_USDA=15.294
NC_035101.1	55077830	.	G	A	.	.	MAF_INRAE=5.063;MAF_USDA=16.667
NC_035101.1	55077834	.	G	A	.	.	MAF_INRAE=46.835;MAF_USDA=18.333
NC_035101.1	55077869	.	T	C	.	.	MAF_INRAE=5.063;MAF_USDA=15.476
NC_035101.1	55077949	.	G	T	.	.	MAF_INRAE=5.063;MAF_USDA=14.706
NC_035101.1	55077993	.	G	C	.	.	MAF_INRAE=5.063;MAF_USDA=10.656
NC_035101.1	55078007	.	G	A	.	.	MAF_USDA=4.918
NC_035101.1	55078174	.	G	T	.	.	MAF_INRAE=4.43;MAF_USDA=14.118
NC_035101.1	55078279	.	C	A	.	.	MAF_USDA=10.0
NC_035101.1	55078280	.	G	T	.	.	MAF_USDA=4.167
NC_035101.1	55078288	.	C	T	.	.	MAF_INRAE=22.152;MAF_USDA=31.176
NC_035101.1	55078293	.	G	A	.	.	MAF_USDA=2.459
NC_035101.1	55078296	.	C	T	.	.	MAF_USDA=2.459
NC_035101.1	55078386	.	T	C	.	.	MAF_INRAE=22.152;MAF_USDA=27.647
NC_035101.1	55078396	.	C	T	.	.	MAF_INRAE=5.063;MAF_USDA=12.353
NC_035101.1	55078406	.	G	A	.	.	MAF_INRAE=46.835;MAF_USDA=8.197
NC_035101.1	55078409	.	T	G	.	.	MAF_INRAE=7.5;MAF_USDA=27.647
NC_035101.1	55078412	.	C	T	.	.	MAF_USDA=5.738
NC_035101.1	55078481	.	T	C	.	.	MAF_USDA=1.639
NC_035101.1	55078482	.	C	G	.	.	MAF_INRAE=5.0;MAF_USDA=29.412
NC_035101.1	55078596	.	C	A	.	.	MAF_INRAE=35.0
NC_035101.1	55078601	.	T	A	.	.	MAF_INRAE=2.5;MAF_USDA=14.118
NC_035101.1	55078696	.	C	A	.	.	MAF_INRAE=2.5;MAF_USDA=2.941
NC_035101.1	55078722	.	C	T	.	.	MAF_INRAE=15.19;MAF_USDA=5.294
NC_035101.1	55078758	.	G	A	.	.	MAF_USDA=5.738
NC_035101.1	55078809	.	A	T	.	.	MAF_INRAE=2.5;MAF_USDA=2.941
NC_035101.1	55078903	.	A	T	.	.	MAF_USDA=1.639
NC_035101.1	55078978	.	A	T	.	.	MAF_INRAE=5.063;MAF_USDA=26.471
NC_035101.1	55078982	.	T	G	.	.	MAF_INRAE=24.167;MAF_USDA=27.647
NC_035101.1	55079051	.	G	A	.	.	MAF_USDA=1.639
NC_035101.1	55079101	.	C	T	.	.	MAF_INRAE=25.0;MAF_USDA=17.059
NC_035101.1	55079248	.	A	G	.	.	MAF_INRAE=2.5;MAF_USDA=34.706
NC_035101.1	55079320	.	G	A	.	.	MAF_INRAE=2.5;MAF_USDA=18.235
NC_035101.1	55079327	.	T	C	.	.	MAF_USDA=2.459
NC_035101.1	55079413	.	C	T	.	.	MAF_INRAE=2.5
NC_035101.1	55079414	.	G	A	.	.	MAF_INRAE=27.848;MAF_USDA=28.235
NC_035101.1	55079443	.	G	T	.	.	MAF_INRAE=3.333
NC_035101.1	55079474	.	A	C	.	.	MAF_INRAE=4.43;MAF_USDA=13.529
NC_035101.1	55079554	.	C	A	.	.	MAF_INRAE=6.329;MAF_USDA=35.294
NC_035101.1	55079659	.	T	G	.	.	MAF_USDA=5.882
NC_035101.1	55079684	.	G	A	.	.	MAF_INRAE=5.263;MAF_USDA=4.217
NC_035101.1	55079715	.	G	T	.	.	MAF_USDA=2.542
NC_035101.1	55079726	.	G	A	.	.	MAF_USDA=3.39
NC_035101.1	55079774	.	C	G	.	.	MAF_USDA=2.5
NC_035101.1	55079775	.	C	T	.	.	MAF_USDA=2.5
NC_035101.1	55079782	.	G	T	.	.	MAF_INRAE=10.526
NC_035101.1	55079816	.	T	G	.	.	MAF_INRAE=3.797;MAF_USDA=14.881
NC_035101.1	55079828	.	A	G	.	.	MAF_INRAE=45.57;MAF_USDA=13.333
NC_035101.1	55079832	.	A	C	.	.	MAF_INRAE=5.063;MAF_USDA=12.5
NC_035101.1	55079836	.	A	C	.	.	MAF_INRAE=2.5;MAF_USDA=23.81
NC_035101.1	55080035	.	C	T	.	.	MAF_INRAE=3.333;MAF_USDA=7.738
NC_035101.1	55080036	.	G	A	.	.	MAF_USDA=3.333
NC_035101.1	55080082	.	T	C	.	.	MAF_INRAE=2.5;MAF_USDA=2.381
NC_035101.1	55080212	.	G	A	.	.	MAF_USDA=1.639
NC_035101.1	55080224	.	G	C	.	.	MAF_INRAE=15.19;MAF_USDA=3.529
NC_035101.1	55080262	.	G	A	.	.	MAF_INRAE=3.797;MAF_USDA=14.118
NC_035101.1	55080293	.	G	A	.	.	MAF_INRAE=10.526;MAF_USDA=13.529
NC_035101.1	55080316	.	A	G	.	.	MAF_INRAE=2.5;MAF_USDA=24.118
NC_035101.1	55080361	.	C	A	.	.	MAF_USDA=5.882
NC_035101.1	55080389	.	G	A	.	.	MAF_USDA=1.639
NC_035101.1	55080456	.	T	C	.	.	MAF_INRAE=4.43;MAF_USDA=14.118
NC_035101.1	55080546	.	G	A	.	.	MAF_USDA=1.639
NC_035101.1	55080596	.	A	G	.	.	MAF_USDA=1.639
NC_035101.1	55080632	.	C	A	.	.	MAF_INRAE=5.063;MAF_USDA=12.353
NC_035101.1	55080661	.	A	C	.	.	MAF_USDA=10.588
NC_035101.1	55080678	.	T	C	.	.	MAF_INRAE=4.43;MAF_USDA=12.941
NC_035101.1	55080714	.	G	A	.	.	MAF_INRAE=4.43;MAF_USDA=13.529
NC_035101.1	55080749	.	G	A	.	.	MAF_USDA=2.459
NC_035101.1	55080777	.	T	C	.	.	MAF_INRAE=4.43;MAF_USDA=13.529
NC_035101.1	55080903	.	T	C	.	.	MAF_USDA=12.353
NC_035101.1	55080965	.	G	A	.	.	MAF_INRAE=4.43;MAF_USDA=14.706
NC_035101.1	55081232	.	C	A	.	.	MAF_INRAE=47.468;MAF_USDA=18.852
NC_035101.1	55081239	.	C	T	.	.	MAF_INRAE=15.19;MAF_USDA=5.294
NC_035101.1	55081242	.	C	T	.	.	MAF_INRAE=47.468;MAF_USDA=18.852
NC_035101.1	55081263	.	C	A	.	.	MAF_INRAE=2.5;MAF_USDA=3.529
NC_035101.1	55081293	.	A	G	.	.	MAF_INRAE=3.797;MAF_USDA=14.118
NC_035101.1	55081331	.	C	A	.	.	MAF_INRAE=9.167;MAF_USDA=11.475
NC_035101.1	55081379	.	C	T	.	.	MAF_INRAE=3.797;MAF_USDA=14.118
NC_035101.1	55081447	.	C	A	.	.	MAF_INRAE=26.582;MAF_USDA=44.118
NC_035101.1	55081525	.	G	C	.	.	MAF_INRAE=4.43;MAF_USDA=14.706
NC_035101.1	55081566	.	A	T	.	.	MAF_USDA=25.0
NC_035101.1	55081592	.	A	T	.	.	MAF_INRAE=46.835;MAF_USDA=18.852
NC_035101.1	55081674	.	A	C	.	.	MAF_INRAE=3.797;MAF_USDA=15.294
NC_035101.1	55081864	.	G	T	.	.	MAF_INRAE=9.167;MAF_USDA=11.475
NC_035101.1	55081881	.	T	A	.	.	MAF_USDA=1.639
NC_035101.1	55081896	.	C	A	.	.	MAF_INRAE=5.263;MAF_USDA=4.706
NC_035101.1	55081914	.	A	C	.	.	MAF_INRAE=15.833;MAF_USDA=21.176
NC_035101.1	55081944	.	C	A	.	.	MAF_USDA=7.059
NC_035101.1	55081970	.	C	A	.	.	MAF_INRAE=15.19;MAF_USDA=31.765
NC_035101.1	55081974	.	A	G	.	.	MAF_USDA=2.083
NC_035101.1	55082204	.	C	T	.	.	MAF_INRAE=11.392;MAF_USDA=11.475
NC_035101.1	55082262	.	A	T	.	.	MAF_INRAE=2.5;MAF_USDA=4.118
NC_035101.1	55082303	.	A	G	.	.	MAF_INRAE=15.19;MAF_USDA=5.882
NC_035101.1	55082318	.	A	G	.	.	MAF_INRAE=1.667;MAF_USDA=18.235
NC_035101.1	55082387	.	T	C	.	.	MAF_INRAE=15.19;MAF_USDA=5.882
NC_035101.1	55082548	.	T	A	.	.	MAF_INRAE=3.333;MAF_USDA=7.407
NC_035101.1	55082583	.	C	G	.	.	MAF_USDA=1.724
NC_035101.1	55082616	.	A	G	.	.	MAF_USDA=1.724
NC_035101.1	55082643	.	C	T	.	.	MAF_USDA=7.759
NC_035101.1	55082709	.	G	T	.	.	MAF_USDA=8.333
NC_035101.1	55082711	.	T	G	.	.	MAF_USDA=1.667
NC_035101.1	55082969	.	G	A	.	.	MAF_USDA=1.639
NC_035101.1	55083031	.	G	A	.	.	MAF_INRAE=5.063;MAF_USDA=14.118
NC_035101.1	55083145	.	G	A	.	.	MAF_USDA=4.098
NC_035101.1	55083171	.	G	A	.	.	MAF_INRAE=5.263;MAF_USDA=4.706
NC_035101.1	55083190	.	G	T	.	.	MAF_INRAE=9.167
NC_035101.1	55083234	.	C	A	.	.	MAF_INRAE=5.063;MAF_USDA=12.353
NC_035101.1	55083315	.	T	A	.	.	MAF_INRAE=5.696;MAF_USDA=37.647
NC_035101.1	55083316	.	T	A	.	.	MAF_INRAE=4.167;MAF_USDA=37.647
NC_035101.1	55083317	.	A	T	.	.	MAF_INRAE=5.063;MAF_USDA=14.706
NC_035101.1	55083320	.	A	G	.	.	MAF_INRAE=34.81;MAF_USDA=23.77
NC_035101.1	55083336	.	A	T	.	.	MAF_USDA=1.639
NC_035101.1	55083363	.	A	C	.	.	MAF_INRAE=15.19;MAF_USDA=5.294
NC_035101.1	55083433	.	T	G	.	.	MAF_INRAE=6.962;MAF_USDA=28.235
NC_035101.1	55083462	.	G	A	.	.	MAF_USDA=1.639
NC_035101.1	55083479	.	T	C	.	.	MAF_USDA=2.459
NC_035101.1	55083529	.	G	A	.	.	MAF_INRAE=3.333
NC_035101.1	55083532	.	G	A	.	.	MAF_INRAE=3.333;MAF_USDA=1.639
NC_035101.1	55083538	.	T	G	.	.	MAF_USDA=1.639
NC_035101.1	55083543	.	A	C	.	.	MAF_INRAE=15.19;MAF_USDA=5.294
NC_035101.1	55083544	.	A	C	.	.	MAF_INRAE=2.5;MAF_USDA=14.706
NC_035101.1	55083548	.	G	T	.	.	MAF_INRAE=5.063;MAF_USDA=14.118
NC_035101.1	55083549	.	T	A	.	.	MAF_USDA=6.557
NC_035101.1	55083576	.	T	G	.	.	MAF_INRAE=5.063;MAF_USDA=14.118
NC_035101.1	55083604	.	A	G	.	.	MAF_INRAE=10.526;MAF_USDA=4.918
NC_035101.1	55083665	.	G	A	.	.	MAF_USDA=2.459
NC_035101.1	55083768	.	G	A	.	.	MAF_USDA=1.639
NC_035101.1	55083783	.	C	T	.	.	MAF_INRAE=3.797;MAF_USDA=8.235
NC_035101.1	55083798	.	C	A	.	.	MAF_USDA=1.639
NC_035101.1	55083888	.	G	C	.	.	MAF_USDA=1.639
NC_035101.1	55083943	.	C	A	.	.	MAF_USDA=5.294
NC_035101.1	55083996	.	T	C	.	.	MAF_USDA=1.639
NC_035101.1	55084093	.	C	T	.	.	MAF_USDA=2.459
NC_035101.1	55084100	.	C	T	.	.	MAF_INRAE=5.063;MAF_USDA=15.294
NC_035101.1	55084175	.	T	A	.	.	MAF_USDA=2.459
NC_035101.1	55084180	.	T	A	.	.	MAF_INRAE=1.667
NC_035101.1	55084265	.	C	A	.	.	MAF_INRAE=13.291;MAF_USDA=39.412
NC_035101.1	55084301	.	C	T	.	.	MAF_INRAE=46.835;MAF_USDA=17.213
NC_035101.1	55084314	.	A	G	.	.	MAF_USDA=2.083
NC_035101.1	55084381	.	C	A	.	.	MAF_USDA=27.083
NC_035101.1	55084504	.	T	C	.	.	MAF_USDA=4.098
NC_035101.1	55084543	.	T	G	.	.	MAF_USDA=1.639
NC_035101.1	55084568	.	T	G	.	.	MAF_INRAE=2.5;MAF_USDA=14.118
NC_035101.1	55084651	.	A	G	.	.	MAF_USDA=2.083
NC_035101.1	55084656	.	A	G	.	.	MAF_INRAE=2.5
NC_035101.1	55084779	.	A	G	.	.	MAF_USDA=1.639
NC_035101.1	55084794	.	T	G	.	.	MAF_USDA=2.459
NC_035101.1	55084796	.	T	C	.	.	MAF_INRAE=6.962;MAF_USDA=28.824
NC_035101.1	55084802	.	A	G	.	.	MAF_USDA=2.459
NC_035101.1	55084875	.	A	G	.	.	MAF_INRAE=35.443
NC_035101.1	55084883	.	C	T	.	.	MAF_INRAE=35.443;MAF_USDA=22.131
NC_035101.1	55084971	.	C	T	.	.	MAF_USDA=3.279
NC_035101.1	55084975	.	G	C	.	.	MAF_USDA=1.639
NC_035101.1	55084986	.	T	A	.	.	MAF_USDA=1.639
NC_035101.1	55085239	.	G	A	.	.	MAF_USDA=1.639
NC_035101.1	55085397	.	A	C	.	.	MAF_INRAE=12.025;MAF_USDA=12.941
NC_035101.1	55085402	.	G	T	.	.	MAF_INRAE=9.167
NC_035101.1	55085449	.	A	C	.	.	MAF_INRAE=13.333;MAF_USDA=4.098
NC_035101.1	55085485	.	A	T	.	.	MAF_INRAE=17.5;MAF_USDA=47.647
NC_035101.1	55085526	.	C	A	.	.	MAF_USDA=1.639
NC_035101.1	55085662	.	A	T	.	.	MAF_INRAE=45.57;MAF_USDA=17.647
NC_035101.1	55085730	.	C	A	.	.	MAF_USDA=3.279
NC_035101.1	55085734	.	C	T	.	.	MAF_USDA=1.639
NC_035101.1	55085757	.	C	T	.	.	MAF_INRAE=6.329;MAF_USDA=32.941
NC_035101.1	55085771	.	A	G	.	.	MAF_INRAE=5.263;MAF_USDA=5.294
NC_035101.1	55085787	.	C	A	.	.	MAF_INRAE=25.316;MAF_USDA=23.529
NC_035101.1	55085798	.	C	A	.	.	MAF_USDA=7.377
NC_035101.1	55085836	.	A	G	.	.	MAF_INRAE=34.81
NC_035101.1	55085914	.	A	C	.	.	MAF_INRAE=3.165;MAF_USDA=4.706
NC_035101.1	55085933	.	T	A	.	.	MAF_USDA=1.639
NC_035101.1	55086028	.	T	G	.	.	MAF_USDA=3.279
NC_035101.1	55086178	.	C	T	.	.	MAF_INRAE=5.263;MAF_USDA=4.118
NC_035101.1	55086191	.	C	A	.	.	MAF_USDA=2.459
NC_035101.1	55086211	.	C	A	.	.	MAF_INRAE=2.5;MAF_USDA=17.059
NC_035101.1	55086348	.	T	G	.	.	MAF_USDA=7.059
NC_035101.1	55086350	.	A	G	.	.	MAF_USDA=7.059
NC_035101.1	55086353	.	T	G	.	.	MAF_USDA=5.738
NC_035101.1	55086916	.	C	T	.	.	MAF_INRAE=2.5;MAF_USDA=6.557
NC_035101.1	55087006	.	C	T	.	.	MAF_USDA=7.059
NC_035101.1	55087023	.	G	A	.	.	MAF_INRAE=4.43;MAF_USDA=14.118
NC_035101.1	55087089	.	T	C	.	.	MAF_INRAE=33.544;MAF_USDA=8.824
NC_035101.1	55087091	.	T	A	.	.	MAF_USDA=4.098
NC_035101.1	55087115	.	T	G	.	.	MAF_INRAE=1.667;MAF_USDA=4.918
NC_035101.1	55087205	.	A	G	.	.	MAF_INRAE=22.152;MAF_USDA=20.0
NC_035101.1	55087215	.	G	A	.	.	MAF_INRAE=1.667;MAF_USDA=1.765
NC_035101.1	55087295	.	A	C	.	.	MAF_INRAE=48.734;MAF_USDA=3.279
NC_035101.1	55087360	.	G	A	.	.	MAF_USDA=2.459
NC_035101.1	55087426	.	C	T	.	.	MAF_INRAE=2.5
NC_035101.1	55087427	.	G	A	.	.	MAF_USDA=5.294
NC_035101.1	55087445	.	C	T	.	.	MAF_INRAE=1.667;MAF_USDA=16.471
NC_035101.1	55087458	.	T	C	.	.	MAF_USDA=8.197
NC_035101.1	55087521	.	T	C	.	.	MAF_USDA=3.279
NC_035101.1	55087593	.	A	G	.	.	MAF_INRAE=1.667;MAF_USDA=18.235
NC_035101.1	55087605	.	C	A	.	.	MAF_INRAE=1.667;MAF_USDA=15.882
NC_035101.1	55087624	.	G	A	.	.	MAF_INRAE=2.5;MAF_USDA=9.016
NC_035101.1	55087661	.	T	C	.	.	MAF_USDA=2.459
NC_035101.1	55087678	.	G	T	.	.	MAF_USDA=1.639
NC_035101.1	55087685	.	C	T	.	.	MAF_INRAE=8.333;MAF_USDA=11.475
NC_035101.1	55087707	.	C	T	.	.	MAF_USDA=5.294
NC_035101.1	55087937	.	G	C	.	.	MAF_USDA=1.639
NC_035101.1	55088001	.	G	A	.	.	MAF_INRAE=43.038;MAF_USDA=13.529
NC_035101.1	55088278	.	G	C	.	.	MAF_USDA=6.557
NC_035101.1	55088309	.	C	G	.	.	MAF_USDA=2.459
NC_035101.1	55088341	.	A	C	.	.	MAF_USDA=11.765
NC_035101.1	55088400	.	A	T	.	.	MAF_USDA=1.639
NC_035101.1	55088401	.	A	T	.	.	MAF_USDA=1.639
NC_035101.1	55088417	.	T	C	.	.	MAF_USDA=1.639
NC_035101.1	55088601	.	C	A	.	.	MAF_INRAE=20.886;MAF_USDA=24.706
NC_035101.1	55089089	.	A	G	.	.	MAF_USDA=6.557
NC_035101.1	55089203	.	T	G	.	.	MAF_USDA=2.459
NC_035101.1	55089279	.	G	C	.	.	MAF_INRAE=43.671;MAF_USDA=14.118
NC_035101.1	55089422	.	A	T	.	.	MAF_USDA=2.459
NC_035101.1	55089567	.	A	C	.	.	MAF_USDA=2.459
NC_035101.1	55089700	.	G	A	.	.	MAF_INRAE=2.5;MAF_USDA=16.667
NC_035101.1	55089703	.	A	G	.	.	MAF_INRAE=5.263;MAF_USDA=10.417
NC_035101.1	55089766	.	G	A	.	.	MAF_INRAE=21.519;MAF_USDA=36.471
NC_035101.1	55089769	.	T	G	.	.	MAF_INRAE=20.0;MAF_USDA=24.706
NC_035101.1	55089781	.	C	G	.	.	MAF_INRAE=21.519;MAF_USDA=25.0
NC_035101.1	55089838	.	C	T	.	.	MAF_USDA=4.918
NC_035101.1	55089878	.	G	T	.	.	MAF_INRAE=20.886;MAF_USDA=40.0
NC_035101.1	55089903	.	T	G	.	.	MAF_USDA=2.459
NC_035101.1	55089906	.	G	A	.	.	MAF_INRAE=20.886;MAF_USDA=37.059
NC_035101.1	55089920	.	C	G	.	.	MAF_INRAE=8.333;MAF_USDA=4.918
NC_035101.1	55089927	.	C	T	.	.	MAF_USDA=2.459
NC_035101.1	55090027	.	T	A	.	.	MAF_INRAE=11.667
NC_035101.1	55090028	.	T	G	.	.	MAF_INRAE=21.519
NC_035101.1	55090029	.	G	T	.	.	MAF_INRAE=19.167
NC_035101.1	55090055	.	C	T	.	.	MAF_INRAE=20.886;MAF_USDA=38.235
NC_035101.1	55090078	.	C	T	.	.	MAF_USDA=2.459
NC_035101.1	55090151	.	A	T	.	.	MAF_INRAE=5.696;MAF_USDA=18.235
NC_035101.1	55090178	.	A	G	.	.	MAF_USDA=9.412
NC_035101.1	55090239	.	G	A	.	.	MAF_USDA=3.279
NC_035101.1	55090262	.	A	C	.	.	MAF_INRAE=7.5;MAF_USDA=11.475
NC_035101.1	55090394	.	C	A	.	.	MAF_USDA=2.459
NC_035101.1	55090406	.	C	T	.	.	MAF_INRAE=2.5;MAF_USDA=12.353
NC_035101.1	55090503	.	C	T	.	.	MAF_INRAE=15.19;MAF_USDA=20.0
NC_035101.1	55090540	.	G	T	.	.	MAF_USDA=6.557
NC_035101.1	55090545	.	A	G	.	.	MAF_INRAE=2.5;MAF_USDA=11.176
NC_035101.1	55090626	.	T	C	.	.	MAF_INRAE=37.342;MAF_USDA=32.353
NC_035101.1	55090635	.	T	A	.	.	MAF_INRAE=15.823;MAF_USDA=20.0
NC_035101.1	55090700	.	G	A	.	.	MAF_INRAE=15.823;MAF_USDA=18.824
NC_035101.1	55090754	.	G	T	.	.	MAF_INRAE=22.152;MAF_USDA=45.294
NC_035101.1	55090823	.	A	G	.	.	MAF_INRAE=2.5;MAF_USDA=11.765
NC_035101.1	55090830	.	A	T	.	.	MAF_INRAE=15.823;MAF_USDA=20.588
NC_035101.1	55090839	.	G	A	.	.	MAF_INRAE=15.823;MAF_USDA=20.588
NC_035101.1	55090873	.	A	G	.	.	MAF_INRAE=15.823;MAF_USDA=21.176
NC_035101.1	55090909	.	T	C	.	.	MAF_USDA=4.098
NC_035101.1	55090960	.	T	C	.	.	MAF_USDA=4.098
NC_035101.1	55090999	.	G	T	.	.	MAF_INRAE=24.684;MAF_USDA=47.059
NC_035101.1	55091009	.	C	A	.	.	MAF_INRAE=15.823;MAF_USDA=20.588
NC_035101.1	55091017	.	T	G	.	.	MAF_INRAE=15.823;MAF_USDA=20.588
NC_035101.1	55091105	.	T	G	.	.	MAF_INRAE=15.823;MAF_USDA=20.588
NC_035101.1	55091303	.	G	T	.	.	MAF_INRAE=15.823;MAF_USDA=20.588
NC_035101.1	55091408	.	T	C	.	.	MAF_INRAE=3.333
NC_035101.1	55091432	.	T	G	.	.	MAF_USDA=2.459
NC_035101.1	55091503	.	G	A	.	.	MAF_USDA=5.294
NC_035101.1	55091559	.	G	A	.	.	MAF_INRAE=25.316;MAF_USDA=45.882
NC_035101.1	55091658	.	T	A	.	.	MAF_INRAE=15.19;MAF_USDA=8.333
NC_035101.1	55091659	.	A	T	.	.	MAF_INRAE=24.684;MAF_USDA=16.667
NC_035101.1	55091660	.	A	T	.	.	MAF_INRAE=33.333;MAF_USDA=45.833
NC_035101.1	55091664	.	T	G	.	.	MAF_USDA=9.016
NC_035101.1	55091679	.	A	T	.	.	MAF_USDA=2.083
NC_035101.1	55091686	.	T	G	.	.	MAF_USDA=2.941
NC_035101.1	55091740	.	T	G	.	.	MAF_INRAE=24.684;MAF_USDA=43.529
NC_035101.1	55091741	.	A	T	.	.	MAF_INRAE=15.19;MAF_USDA=8.333
NC_035101.1	55091749	.	T	C	.	.	MAF_USDA=4.918
NC_035101.1	55091935	.	G	A	.	.	MAF_INRAE=4.167;MAF_USDA=16.667
NC_035101.1	55091941	.	C	T	.	.	MAF_INRAE=41.139;MAF_USDA=33.529
NC_035101.1	55091965	.	G	A	.	.	MAF_INRAE=41.139;MAF_USDA=33.529
NC_035101.1	55091969	.	G	C	.	.	MAF_INRAE=33.333;MAF_USDA=33.929
NC_035101.1	55091971	.	T	A	.	.	MAF_INRAE=37.5;MAF_USDA=3.333
NC_035101.1	55092001	.	T	G	.	.	MAF_USDA=1.667
NC_035101.1	55092088	.	T	G	.	.	MAF_USDA=1.639
NC_035101.1	55092131	.	G	T	.	.	MAF_INRAE=1.667;MAF_USDA=4.167
NC_035101.1	55092140	.	A	T	.	.	MAF_INRAE=8.333;MAF_USDA=3.279
NC_035101.1	55092313	.	T	A	.	.	MAF_INRAE=1.667;MAF_USDA=8.333
NC_035101.1	55092337	.	A	G	.	.	MAF_INRAE=41.139;MAF_USDA=32.353
NC_035101.1	55092360	.	A	T	.	.	MAF_USDA=5.294
NC_035101.1	55092376	.	T	C	.	.	MAF_USDA=7.377
NC_035101.1	55092394	.	T	A	.	.	MAF_USDA=2.459
NC_035101.1	55092407	.	T	C	.	.	MAF_INRAE=16.456;MAF_USDA=22.941
NC_035101.1	55092471	.	G	A	.	.	MAF_USDA=1.639
NC_035101.1	55092560	.	A	C	.	.	MAF_INRAE=3.333
NC_035101.1	55092572	.	C	A	.	.	MAF_USDA=5.833
NC_035101.1	55092670	.	C	T	.	.	MAF_INRAE=1.667;MAF_USDA=4.167
NC_035101.1	55092688	.	A	C	.	.	MAF_INRAE=15.19;MAF_USDA=3.529
NC_035101.1	55092729	.	T	G	.	.	MAF_USDA=2.459
NC_035101.1	55092731	.	C	A	.	.	MAF_INRAE=41.772;MAF_USDA=31.765
NC_035101.1	55092827	.	A	C	.	.	MAF_USDA=4.167
NC_035101.1	55092861	.	C	A	.	.	MAF_INRAE=15.19;MAF_USDA=5.882
NC_035101.1	55092892	.	C	A	.	.	MAF_INRAE=16.456;MAF_USDA=8.824
NC_035101.1	55093071	.	A	C	.	.	MAF_USDA=1.639
NC_035101.1	55093109	.	G	T	.	.	MAF_INRAE=1.667;MAF_USDA=1.765
NC_035101.1	55093137	.	T	G	.	.	MAF_USDA=2.459
NC_035101.1	55093345	.	C	A	.	.	MAF_INRAE=15.19;MAF_USDA=6.471
NC_035101.1	55093402	.	C	T	.	.	MAF_INRAE=9.167;MAF_USDA=10.656
NC_035101.1	55093425	.	A	G	.	.	MAF_INRAE=4.167;MAF_USDA=8.235
NC_035101.1	55093621	.	C	T	.	.	MAF_INRAE=16.456;MAF_USDA=22.941
NC_035101.1	55093738	.	T	A	.	.	MAF_USDA=2.459
NC_035101.1	55093768	.	G	A	.	.	MAF_INRAE=5.263;MAF_USDA=3.279
NC_035101.1	55093938	.	A	G	.	.	MAF_INRAE=15.19;MAF_USDA=4.118
NC_035101.1	55093940	.	G	T	.	.	MAF_INRAE=4.167;MAF_USDA=8.824
NC_035101.1	55094034	.	C	T	.	.	MAF_USDA=4.098
NC_035101.1	55094038	.	C	T	.	.	MAF_USDA=1.639
NC_035101.1	55094174	.	C	A	.	.	MAF_INRAE=41.139;MAF_USDA=32.353
NC_035101.1	55094334	.	G	T	.	.	MAF_USDA=3.279
NC_035101.1	55094337	.	A	C	.	.	MAF_INRAE=9.167;MAF_USDA=2.459
NC_035101.1	55094338	.	G	T	.	.	MAF_INRAE=1.667
NC_035101.1	55094383	.	T	G	.	.	MAF_USDA=3.279
NC_035101.1	55094454	.	A	T	.	.	MAF_USDA=4.098
NC_035101.1	55094487	.	C	A	.	.	MAF_USDA=3.279
NC_035101.1	55094488	.	T	A	.	.	MAF_USDA=4.167
NC_035101.1	55094507	.	T	A	.	.	MAF_USDA=4.167
NC_035101.1	55094533	.	T	C	.	.	MAF_USDA=3.279
NC_035101.1	55094550	.	A	C	.	.	MAF_USDA=2.083
NC_035101.1	55094584	.	A	T	.	.	MAF_INRAE=19.62;MAF_USDA=12.941
NC_035101.1	55094585	.	G	C	.	.	MAF_USDA=3.279
NC_035101.1	55094657	.	A	G	.	.	MAF_INRAE=1.667;MAF_USDA=1.765
NC_035101.1	55094708	.	T	G	.	.	MAF_USDA=3.279
NC_035101.1	55094716	.	T	A	.	.	MAF_INRAE=15.19;MAF_USDA=3.529
NC_035101.1	55094725	.	A	T	.	.	MAF_INRAE=15.19;MAF_USDA=3.529
NC_035101.1	55094727	.	A	G	.	.	MAF_INRAE=3.333;MAF_USDA=3.529
NC_035101.1	55094847	.	A	C	.	.	MAF_INRAE=8.333;MAF_USDA=2.459
NC_035101.1	55094897	.	C	A	.	.	MAF_INRAE=9.167;MAF_USDA=15.476
NC_035101.1	55094910	.	A	C	.	.	MAF_INRAE=41.139
NC_035101.1	55094935	.	C	T	.	.	MAF_INRAE=4.167;MAF_USDA=8.929
NC_035101.1	55094947	.	C	A	.	.	MAF_INRAE=1.667;MAF_USDA=1.765
NC_035101.1	55094989	.	A	G	.	.	MAF_USDA=1.639
NC_035101.1	55095093	.	G	T	.	.	MAF_INRAE=9.167;MAF_USDA=4.918
NC_035101.1	55095095	.	T	G	.	.	MAF_INRAE=4.167;MAF_USDA=8.235
NC_035101.1	55095118	.	A	G	.	.	MAF_INRAE=6.962;MAF_USDA=21.311
NC_035101.1	55095143	.	T	C	.	.	MAF_USDA=2.941
NC_035101.1	55095169	.	A	C	.	.	MAF_USDA=7.377
NC_035101.1	55095208	.	G	A	.	.	MAF_USDA=1.639
NC_035101.1	55095231	.	C	T	.	.	MAF_USDA=1.639
NC_035101.1	55095233	.	C	G	.	.	MAF_INRAE=1.667;MAF_USDA=1.765
NC_035101.1	55095261	.	T	G	.	.	MAF_USDA=4.167
NC_035101.1	55095264	.	G	A	.	.	MAF_INRAE=32.5;MAF_USDA=31.176
NC_035101.1	55095283	.	A	G	.	.	MAF_USDA=2.083
NC_035101.1	55095321	.	G	T	.	.	MAF_INRAE=1.667;MAF_USDA=2.941
NC_035101.1	55095382	.	G	A	.	.	MAF_INRAE=5.263;MAF_USDA=4.118
NC_035101.1	55095507	.	A	T	.	.	MAF_USDA=1.765
NC_035101.1	55095654	.	G	T	.	.	MAF_USDA=7.377
NC_035101.1	55095769	.	C	A	.	.	MAF_INRAE=8.333
NC_035101.1	55095818	.	A	C	.	.	MAF_USDA=2.459
NC_035101.1	55095876	.	T	G	.	.	MAF_INRAE=5.696;MAF_USDA=18.235
NC_035101.1	55096036	.	C	A	.	.	MAF_USDA=2.5
NC_035101.1	55096183	.	C	T	.	.	MAF_USDA=3.279
NC_035101.1	55096238	.	A	T	.	.	MAF_USDA=2.5
NC_035101.1	55096476	.	G	A	.	.	MAF_USDA=1.639
NC_035101.1	55096478	.	A	G	.	.	MAF_USDA=5.882
NC_035101.1	55096481	.	G	C	.	.	MAF_USDA=7.059
NC_035101.1	55096511	.	T	C	.	.	MAF_USDA=4.098
NC_035101.1	55096530	.	A	T	.	.	MAF_INRAE=6.329;MAF_USDA=10.588
NC_035101.1	55096573	.	T	G	.	.	MAF_USDA=6.471
NC_035101.1	55096593	.	G	T	.	.	MAF_INRAE=19.62;MAF_USDA=43.529
NC_035101.1	55096599	.	T	C	.	.	MAF_INRAE=26.582;MAF_USDA=38.824
NC_035101.1	55096631	.	G	A	.	.	MAF_USDA=5.882
NC_035101.1	55096677	.	T	A	.	.	MAF_USDA=4.167
NC_035101.1	55096813	.	A	T	.	.	MAF_USDA=4.918
NC_035101.1	55096836	.	T	C	.	.	MAF_USDA=3.448
NC_035101.1	55096904	.	A	T	.	.	MAF_INRAE=1.667;MAF_USDA=7.377
NC_035101.1	55096935	.	G	A	.	.	MAF_USDA=7.059
NC_035101.1	55096963	.	A	T	.	.	MAF_INRAE=27.5
NC_035101.1	55096980	.	T	C	.	.	MAF_INRAE=6.667;MAF_USDA=11.176
NC_035101.1	55097075	.	G	T	.	.	MAF_INRAE=5.063;MAF_USDA=30.588
NC_035101.1	55097106	.	C	T	.	.	MAF_USDA=5.294
NC_035101.1	55097117	.	C	A	.	.	MAF_INRAE=32.278;MAF_USDA=20.0
NC_035101.1	55097122	.	C	T	.	.	MAF_USDA=3.279
NC_035101.1	55097154	.	T	G	.	.	MAF_USDA=10.417
NC_035101.1	55097212	.	A	G	.	.	MAF_USDA=2.459
NC_035101.1	55097229	.	G	A	.	.	MAF_USDA=2.459
NC_035101.1	55097254	.	G	T	.	.	MAF_USDA=3.279
NC_035101.1	55097538	.	C	T	.	.	MAF_USDA=3.279
NC_035101.1	55097583	.	G	A	.	.	MAF_USDA=4.098
NC_035101.1	55097614	.	G	T	.	.	MAF_INRAE=2.5;MAF_USDA=17.262
NC_035101.1	55097620	.	C	A	.	.	MAF_INRAE=5.696;MAF_USDA=20.588
NC_035101.1	55097775	.	T	C	.	.	MAF_INRAE=5.696;MAF_USDA=17.647
NC_035101.1	55097781	.	A	C	.	.	MAF_INRAE=1.667;MAF_USDA=4.118
NC_035101.1	55097783	.	T	A	.	.	MAF_USDA=3.279
NC_035101.1	55097784	.	T	G	.	.	MAF_USDA=2.459
NC_035101.1	55097796	.	C	A	.	.	MAF_INRAE=9.167;MAF_USDA=14.754
NC_035101.1	55097948	.	G	A	.	.	MAF_INRAE=36.667
NC_035101.1	55098071	.	G	A	.	.	MAF_USDA=2.459
NC_035101.1	55098092	.	T	C	.	.	MAF_USDA=2.459
NC_035101.1	55098257	.	A	G	.	.	MAF_INRAE=5.696;MAF_USDA=18.235
NC_035101.1	55098263	.	T	C	.	.	MAF_INRAE=1.667;MAF_USDA=4.918
NC_035101.1	55098290	.	C	T	.	.	MAF_INRAE=6.962;MAF_USDA=20.588
NC_035101.1	55098316	.	G	A	.	.	MAF_INRAE=6.667;MAF_USDA=8.824
NC_035101.1	55098348	.	A	G	.	.	MAF_INRAE=49.367;MAF_USDA=3.279
NC_035101.1	55098374	.	T	G	.	.	MAF_INRAE=5.696;MAF_USDA=19.412
NC_035101.1	55098406	.	G	T	.	.	MAF_INRAE=2.5
NC_035101.1	55098446	.	T	G	.	.	MAF_USDA=5.0
NC_035101.1	55098495	.	A	G	.	.	MAF_USDA=7.377
NC_035101.1	55098525	.	A	G	.	.	MAF_INRAE=3.797;MAF_USDA=9.412
NC_035101.1	55098533	.	C	T	.	.	MAF_USDA=3.279
NC_035101.1	55098585	.	G	T	.	.	MAF_USDA=3.279
NC_035101.1	55098653	.	T	G	.	.	MAF_USDA=2.459
NC_035101.1	55098657	.	A	G	.	.	MAF_USDA=2.459
NC_035101.1	55098659	.	A	G	.	.	MAF_USDA=2.459
NC_035101.1	55098662	.	A	T	.	.	MAF_USDA=1.639
NC_035101.1	55098673	.	C	T	.	.	MAF_INRAE=9.167;MAF_USDA=8.197
NC_035101.1	55098706	.	C	G	.	.	MAF_USDA=3.279
NC_035101.1	55098748	.	C	A	.	.	MAF_USDA=9.016
NC_035101.1	55098769	.	A	C	.	.	MAF_USDA=4.098
NC_035101.1	55098778	.	C	T	.	.	MAF_USDA=3.279
NC_035101.1	55098779	.	C	T	.	.	MAF_INRAE=5.696;MAF_USDA=18.235
NC_035101.1	55098782	.	C	G	.	.	MAF_INRAE=2.5;MAF_USDA=18.235
NC_035101.1	55098813	.	G	A	.	.	MAF_USDA=2.083
NC_035101.1	55098830	.	A	C	.	.	MAF_INRAE=6.667;MAF_USDA=8.824
NC_035101.1	55098836	.	A	G	.	.	MAF_INRAE=5.696;MAF_USDA=18.235
NC_035101.1	55098881	.	G	T	.	.	MAF_USDA=2.459
NC_035101.1	55098910	.	T	A	.	.	MAF_INRAE=5.696;MAF_USDA=20.0
NC_035101.1	55099024	.	A	C	.	.	MAF_INRAE=5.696;MAF_USDA=17.647
NC_035101.1	55099049	.	C	T	.	.	MAF_INRAE=5.263;MAF_USDA=4.706
NC_035101.1	55099069	.	G	A	.	.	MAF_INRAE=5.263;MAF_USDA=10.417
NC_035101.1	55099073	.	C	T	.	.	MAF_USDA=2.459
NC_035101.1	55099085	.	C	T	.	.	MAF_USDA=1.639
NC_035101.1	55099088	.	C	A	.	.	MAF_USDA=1.639
NC_035101.1	55099096	.	G	C	.	.	MAF_USDA=2.459
NC_035101.1	55099137	.	A	C	.	.	MAF_USDA=3.279
NC_035101.1	55099150	.	C	T	.	.	MAF_USDA=1.639
NC_035101.1	55099165	.	T	A	.	.	MAF_INRAE=1.667;MAF_USDA=1.765
NC_035101.1	55099191	.	C	T	.	.	MAF_USDA=2.459
NC_035101.1	55099287	.	C	T	.	.	MAF_USDA=4.918
NC_035101.1	55099360	.	G	A	.	.	MAF_INRAE=9.167;MAF_USDA=9.836
NC_035101.1	55099361	.	C	T	.	.	MAF_INRAE=5.063;MAF_USDA=29.412
NC_035101.1	55099410	.	C	G	.	.	MAF_USDA=4.167
NC_035101.1	55099423	.	C	T	.	.	MAF_USDA=4.098
NC_035101.1	55099447	.	T	A	.	.	MAF_USDA=8.197
NC_035101.1	55099490	.	T	C	.	.	MAF_USDA=1.639
NC_035101.1	55099661	.	A	T	.	.	MAF_USDA=7.059
NC_035101.1	55099726	.	C	G	.	.	MAF_INRAE=4.43;MAF_USDA=28.824
NC_035101.1	55099741	.	C	T	.	.	MAF_INRAE=9.167;MAF_USDA=13.115
NC_035101.1	55099775	.	A	G	.	.	MAF_USDA=2.459
NC_035101.1	55099783	.	G	A	.	.	MAF_USDA=1.639
NC_035101.1	55099805	.	G	T	.	.	MAF_USDA=2.459
NC_035101.1	55099826	.	C	T	.	.	MAF_USDA=1.639
NC_035101.1	55099864	.	G	T	.	.	MAF_INRAE=4.43;MAF_USDA=14.118
NC_035101.1	55099878	.	G	A	.	.	MAF_INRAE=1.667;MAF_USDA=2.941
NC_035101.1	55099896	.	C	T	.	.	MAF_INRAE=1.667;MAF_USDA=1.765
NC_035101.1	55099917	.	A	G	.	.	MAF_INRAE=1.667;MAF_USDA=4.167
NC_035101.1	55099932	.	T	C	.	.	MAF_USDA=5.882
NC_035101.1	55099954	.	C	G	.	.	MAF_INRAE=5.696;MAF_USDA=28.824
NC_035101.1	55100058	.	C	A	.	.	MAF_USDA=3.279
NC_035101.1	55100134	.	G	T	.	.	MAF_USDA=2.459
NC_035101.1	55100171	.	T	A	.	.	MAF_USDA=4.098
NC_035101.1	55100194	.	C	T	.	.	MAF_USDA=1.639
NC_035101.1	55100224	.	A	G	.	.	MAF_USDA=7.647
NC_035101.1	55100551	.	A	G	.	.	MAF_INRAE=5.696;MAF_USDA=20.588
NC_035101.1	55100598	.	C	T	.	.	MAF_INRAE=10.526
NC_035101.1	55100672	.	T	C	.	.	MAF_USDA=3.279
NC_035101.1	55100675	.	A	T	.	.	MAF_USDA=5.882
NC_035101.1	55100824	.	C	T	.	.	MAF_USDA=3.279
NC_035101.1	55100980	.	C	T	.	.	MAF_INRAE=5.696;MAF_USDA=18.235
NC_035101.1	55101099	.	A	G	.	.	MAF_USDA=3.333
NC_035101.1	55101131	.	G	T	.	.	MAF_USDA=3.279
NC_035101.1	55101258	.	A	G	.	.	MAF_USDA=3.279
NC_035101.1	55101284	.	T	C	.	.	MAF_USDA=4.918
NC_035101.1	55101330	.	C	T	.	.	MAF_INRAE=5.696;MAF_USDA=18.235
NC_035101.1	55101426	.	C	T	.	.	MAF_USDA=3.279
NC_035101.1	55101493	.	A	T	.	.	MAF_INRAE=1.667
NC_035101.1	55101540	.	T	C	.	.	MAF_USDA=4.098
NC_035101.1	55101546	.	T	A	.	.	MAF_USDA=1.639
NC_035101.1	55101555	.	C	A	.	.	MAF_USDA=2.083
NC_035101.1	55101556	.	A	T	.	.	MAF_USDA=2.083
NC_035101.1	55101614	.	C	T	.	.	MAF_USDA=5.294
NC_035101.1	55101624	.	A	C	.	.	MAF_USDA=5.882
NC_035101.1	55101632	.	T	A	.	.	MAF_INRAE=5.696;MAF_USDA=18.235
NC_035101.1	55101634	.	T	G	.	.	MAF_USDA=3.529
NC_035101.1	55101687	.	T	A	.	.	MAF_INRAE=1.667;MAF_USDA=1.765
NC_035101.1	55101718	.	C	A	.	.	MAF_USDA=3.279
NC_035101.1	55101749	.	C	T	.	.	MAF_USDA=3.279
NC_035101.1	55101764	.	A	C	.	.	MAF_INRAE=5.696;MAF_USDA=18.235
NC_035101.1	55101772	.	T	C	.	.	MAF_USDA=3.279
NC_035101.1	55101777	.	A	C	.	.	MAF_INRAE=1.667;MAF_USDA=4.118
NC_035101.1	55101787	.	C	T	.	.	MAF_INRAE=48.734;MAF_USDA=4.918
NC_035101.1	55101797	.	T	C	.	.	MAF_USDA=3.279
NC_035101.1	55101799	.	A	G	.	.	MAF_USDA=4.098
NC_035101.1	55101841	.	C	T	.	.	MAF_USDA=7.059
NC_035101.1	55101843	.	C	T	.	.	MAF_USDA=3.279
NC_035101.1	55101907	.	C	T	.	.	MAF_INRAE=5.696;MAF_USDA=18.824
NC_035101.1	55101932	.	C	G	.	.	MAF_INRAE=5.696;MAF_USDA=28.571
NC_035101.1	55101976	.	A	G	.	.	MAF_USDA=3.279
NC_035101.1	55101980	.	T	A	.	.	MAF_USDA=3.279
NC_035101.1	55101982	.	A	T	.	.	MAF_USDA=3.279
NC_035101.1	55102008	.	T	C	.	.	MAF_USDA=3.279
NC_035101.1	55102018	.	G	C	.	.	MAF_USDA=7.059
NC_035101.1	55102032	.	T	C	.	.	MAF_INRAE=5.696;MAF_USDA=20.588
NC_035101.1	55102051	.	T	C	.	.	MAF_INRAE=31.646;MAF_USDA=10.0
NC_035101.1	55102052	.	C	T	.	.	MAF_USDA=1.639
NC_035101.1	55102102	.	A	G	.	.	MAF_USDA=3.529
NC_035101.1	55102131	.	A	C	.	.	MAF_USDA=3.279
NC_035101.1	55102135	.	G	C	.	.	MAF_USDA=3.279
NC_035101.1	55102204	.	C	T	.	.	MAF_USDA=2.459
NC_035101.1	55102205	.	G	A	.	.	MAF_USDA=3.279
NC_035101.1	55102210	.	T	C	.	.	MAF_INRAE=8.333
NC_035101.1	55102216	.	A	C	.	.	MAF_USDA=3.279
NC_035101.1	55102266	.	G	A	.	.	MAF_INRAE=5.263;MAF_USDA=14.583
NC_035101.1	55102272	.	T	C	.	.	MAF_USDA=10.656
NC_035101.1	55102287	.	A	G	.	.	MAF_INRAE=1.667;MAF_USDA=3.279
NC_035101.1	55102308	.	C	T	.	.	MAF_USDA=3.279
NC_035101.1	55102334	.	A	T	.	.	MAF_USDA=3.279
NC_035101.1	55102341	.	T	C	.	.	MAF_USDA=3.279
NC_035101.1	55102406	.	C	A	.	.	MAF_USDA=3.279
NC_035101.1	55102416	.	T	C	.	.	MAF_USDA=3.279
NC_035101.1	55102439	.	G	A	.	.	MAF_USDA=3.279
NC_035101.1	55102455	.	C	A	.	.	MAF_USDA=3.279
NC_035101.1	55102478	.	G	T	.	.	MAF_INRAE=1.667;MAF_USDA=4.167
NC_035101.1	55102556	.	G	T	.	.	MAF_INRAE=49.367;MAF_USDA=7.377
NC_035101.1	55102600	.	T	A	.	.	MAF_USDA=3.279
NC_035101.1	55102601	.	T	C	.	.	MAF_USDA=1.639
NC_035101.1	55102603	.	C	A	.	.	MAF_USDA=3.279
NC_035101.1	55102605	.	A	G	.	.	MAF_INRAE=9.494;MAF_USDA=26.471
NC_035101.1	55102645	.	G	A	.	.	MAF_INRAE=8.228;MAF_USDA=21.765
NC_035101.1	55102674	.	A	G	.	.	MAF_USDA=1.639
NC_035101.1	55102721	.	C	G	.	.	MAF_INRAE=1.667;MAF_USDA=1.639
NC_035101.1	55102728	.	C	T	.	.	MAF_USDA=2.459
NC_035101.1	55102734	.	G	A	.	.	MAF_INRAE=5.263;MAF_USDA=10.417
NC_035101.1	55102744	.	C	A	.	.	MAF_INRAE=5.263;MAF_USDA=4.118
NC_035101.1	55102765	.	C	T	.	.	MAF_INRAE=25.316;MAF_USDA=17.647
NC_035101.1	55102835	.	A	G	.	.	MAF_USDA=2.459
NC_035101.1	55102851	.	A	T	.	.	MAF_USDA=45.833
NC_035101.1	55102864	.	A	C	.	.	MAF_INRAE=49.367;MAF_USDA=4.706
NC_035101.1	55102868	.	T	G	.	.	MAF_USDA=3.279
NC_035101.1	55102920	.	C	A	.	.	MAF_USDA=4.098
NC_035101.1	55102929	.	C	T	.	.	MAF_USDA=3.279
NC_035101.1	55102967	.	G	C	.	.	MAF_INRAE=10.833;MAF_USDA=35.294
NC_035101.1	55103014	.	C	A	.	.	MAF_INRAE=49.367;MAF_USDA=4.098
NC_035101.1	55103071	.	A	C	.	.	MAF_USDA=3.39
NC_035101.1	55103075	.	A	T	.	.	MAF_INRAE=4.167;MAF_USDA=45.833
NC_035101.1	55103126	.	C	T	.	.	MAF_USDA=2.353
NC_035101.1	55103266	.	T	A	.	.	MAF_USDA=2.459
NC_035101.1	55103276	.	A	C	.	.	MAF_USDA=2.459
NC_035101.1	55103290	.	T	G	.	.	MAF_INRAE=1.667;MAF_USDA=17.262
NC_035101.1	55103297	.	A	G	.	.	MAF_INRAE=1.667;MAF_USDA=17.059
NC_035101.1	55103302	.	T	C	.	.	MAF_INRAE=1.667;MAF_USDA=20.0
NC_035101.1	55103372	.	C	T	.	.	MAF_USDA=3.279
NC_035101.1	55103430	.	G	T	.	.	MAF_INRAE=8.228;MAF_USDA=24.118
NC_035101.1	55103460	.	T	G	.	.	MAF_USDA=2.459
NC_035101.1	55103464	.	C	T	.	.	MAF_INRAE=5.263;MAF_USDA=10.417
NC_035101.1	55103486	.	A	G	.	.	MAF_INRAE=8.333
NC_035101.1	55103488	.	T	G	.	.	MAF_USDA=2.459
NC_035101.1	55103489	.	T	A	.	.	MAF_USDA=2.459
NC_035101.1	55103592	.	T	C	.	.	MAF_USDA=2.459
NC_035101.1	55103600	.	T	C	.	.	MAF_USDA=3.279
NC_035101.1	55103629	.	A	G	.	.	MAF_INRAE=5.263;MAF_USDA=3.333
NC_035101.1	55103648	.	T	C	.	.	MAF_USDA=3.333
NC_035101.1	55103667	.	C	T	.	.	MAF_USDA=3.333
NC_035101.1	55103710	.	G	T	.	.	MAF_INRAE=31.579;MAF_USDA=48.81
NC_035101.1	55103913	.	G	A	.	.	MAF_INRAE=40.506
NC_035101.1	55104047	.	C	T	.	.	MAF_USDA=3.279
NC_035101.1	55104107	.	G	A	.	.	MAF_USDA=2.459
NC_035101.1	55104110	.	C	T	.	.	MAF_USDA=1.639
NC_035101.1	55104123	.	G	A	.	.	MAF_USDA=3.279
NC_035101.1	55104171	.	G	T	.	.	MAF_USDA=4.098
NC_035101.1	55104218	.	C	T	.	.	MAF_INRAE=39.873;MAF_USDA=49.412
NC_035101.1	55104244	.	G	C	.	.	MAF_INRAE=9.494;MAF_USDA=25.294
NC_035101.1	55104271	.	A	T	.	.	MAF_USDA=17.059
NC_035101.1	55104304	.	G	C	.	.	MAF_INRAE=1.667;MAF_USDA=4.167
NC_035101.1	55104318	.	C	A	.	.	MAF_USDA=1.639
NC_035101.1	55104320	.	T	A	.	.	MAF_INRAE=9.494;MAF_USDA=28.824
NC_035101.1	55104344	.	G	A	.	.	MAF_INRAE=9.494;MAF_USDA=28.235
NC_035101.1	55104346	.	A	C	.	.	MAF_INRAE=7.5
NC_035101.1	55104353	.	C	T	.	.	MAF_USDA=1.639
NC_035101.1	55104409	.	G	A	.	.	MAF_USDA=3.279
NC_035101.1	55104450	.	T	A	.	.	MAF_USDA=3.279
NC_035101.1	55104476	.	T	A	.	.	MAF_INRAE=13.333;MAF_USDA=8.333
NC_035101.1	55104479	.	G	A	.	.	MAF_INRAE=13.333;MAF_USDA=8.333
NC_035101.1	55104486	.	T	A	.	.	MAF_USDA=3.279
NC_035101.1	55104493	.	G	T	.	.	MAF_USDA=3.279
NC_035101.1	55104503	.	C	T	.	.	MAF_INRAE=9.494;MAF_USDA=44.706
NC_035101.1	55104530	.	T	C	.	.	MAF_USDA=2.459
NC_035101.1	55104607	.	G	A	.	.	MAF_USDA=3.279
NC_035101.1	55104802	.	T	C	.	.	MAF_INRAE=50.0;MAF_USDA=6.557
NC_035101.1	55104809	.	A	T	.	.	MAF_USDA=2.459
NC_035101.1	55104815	.	A	T	.	.	MAF_USDA=50.0
NC_035101.1	55104816	.	T	A	.	.	MAF_INRAE=4.167
NC_035101.1	55104819	.	T	G	.	.	MAF_USDA=2.5
NC_035101.1	55104821	.	A	T	.	.	MAF_USDA=10.833
NC_035101.1	55104825	.	G	A	.	.	MAF_USDA=2.976
NC_035101.1	55104828	.	T	A	.	.	MAF_INRAE=9.167;MAF_USDA=2.5
NC_035101.1	55104829	.	A	G	.	.	MAF_USDA=3.333
NC_035101.1	55104854	.	C	A	.	.	MAF_USDA=3.333
NC_035101.1	55104930	.	G	A	.	.	MAF_INRAE=5.263;MAF_USDA=3.279
NC_035101.1	55104953	.	C	A	.	.	MAF_INRAE=9.494;MAF_USDA=47.647
NC_035101.1	55104997	.	T	A	.	.	MAF_USDA=3.279
NC_035101.1	55105031	.	C	A	.	.	MAF_USDA=3.279
NC_035101.1	55105069	.	A	C	.	.	MAF_INRAE=8.861;MAF_USDA=27.059
NC_035101.1	55105148	.	G	T	.	.	MAF_USDA=9.836
NC_035101.1	55105200	.	A	G	.	.	MAF_INRAE=8.333
NC_035101.1	55105202	.	C	T	.	.	MAF_INRAE=18.354;MAF_USDA=6.471
NC_035101.1	55105252	.	T	A	.	.	MAF_INRAE=18.333;MAF_USDA=35.882
NC_035101.1	55105270	.	C	T	.	.	MAF_INRAE=49.367;MAF_USDA=7.377
NC_035101.1	55105300	.	G	C	.	.	MAF_INRAE=10.526;MAF_USDA=3.279
NC_035101.1	55105362	.	C	T	.	.	MAF_USDA=7.059
NC_035101.1	55105377	.	C	T	.	.	MAF_INRAE=2.5
NC_035101.1	55105446	.	G	C	.	.	MAF_USDA=4.918
NC_035101.1	55105498	.	A	C	.	.	MAF_USDA=3.279
NC_035101.1	55105592	.	G	A	.	.	MAF_INRAE=8.861;MAF_USDA=26.471
NC_035101.1	55105662	.	A	G	.	.	MAF_INRAE=9.494;MAF_USDA=27.059
NC_035101.1	55105679	.	A	G	.	.	MAF_INRAE=9.494;MAF_USDA=26.786
NC_035101.1	55105735	.	C	G	.	.	MAF_INRAE=8.861;MAF_USDA=26.471
NC_035101.1	55105775	.	C	T	.	.	MAF_INRAE=8.333
NC_035101.1	55105792	.	C	T	.	.	MAF_USDA=3.279
NC_035101.1	55105798	.	G	C	.	.	MAF_INRAE=9.494;MAF_USDA=26.471
NC_035101.1	55105897	.	T	C	.	.	MAF_INRAE=9.494;MAF_USDA=27.059
NC_035101.1	55105956	.	C	T	.	.	MAF_INRAE=8.333
NC_035101.1	55105984	.	A	G	.	.	MAF_INRAE=50.0;MAF_USDA=4.918
NC_035101.1	55105993	.	G	T	.	.	MAF_INRAE=15.19;MAF_USDA=3.529
NC_035101.1	55106050	.	G	A	.	.	MAF_INRAE=9.494;MAF_USDA=26.471
NC_035101.1	55106097	.	C	T	.	.	MAF_INRAE=9.494;MAF_USDA=25.882
NC_035101.1	55106262	.	T	A	.	.	MAF_INRAE=9.494;MAF_USDA=25.882
NC_035101.1	55106266	.	T	C	.	.	MAF_INRAE=4.167;MAF_USDA=25.294
NC_035101.1	55106305	.	C	T	.	.	MAF_USDA=8.197
NC_035101.1	55106411	.	C	T	.	.	MAF_INRAE=8.333
NC_035101.1	55106518	.	G	A	.	.	MAF_INRAE=7.5
NC_035101.1	55106631	.	A	T	.	.	MAF_INRAE=9.494;MAF_USDA=24.118
NC_035101.1	55106632	.	G	A	.	.	MAF_INRAE=4.167;MAF_USDA=24.706
NC_035101.1	55106761	.	G	A	.	.	MAF_INRAE=49.367
NC_035101.1	55106860	.	G	T	.	.	MAF_INRAE=8.228;MAF_USDA=22.353
NC_035101.1	55106896	.	C	T	.	.	MAF_USDA=2.459
NC_035101.1	55106944	.	C	G	.	.	MAF_INRAE=1.667
NC_035101.1	55107057	.	C	T	.	.	MAF_USDA=2.459
NC_035101.1	55107059	.	A	G	.	.	MAF_INRAE=9.494;MAF_USDA=27.059
NC_035101.1	55107075	.	C	T	.	.	MAF_INRAE=5.833;MAF_USDA=7.059
NC_035101.1	55107088	.	G	T	.	.	MAF_USDA=1.639
NC_035101.1	55107110	.	C	T	.	.	MAF_USDA=3.279
NC_035101.1	55107199	.	C	A	.	.	MAF_INRAE=9.494;MAF_USDA=26.471
NC_035101.1	55107234	.	T	G	.	.	MAF_INRAE=9.167;MAF_USDA=2.459
NC_035101.1	55107236	.	A	G	.	.	MAF_INRAE=9.494;MAF_USDA=26.471
NC_035101.1	55107256	.	C	T	.	.	MAF_INRAE=9.494;MAF_USDA=26.471
NC_035101.1	55107303	.	T	C	.	.	MAF_USDA=22.353
NC_035101.1	55107318	.	T	G	.	.	MAF_INRAE=49.367;MAF_USDA=4.098
NC_035101.1	55107319	.	C	T	.	.	MAF_INRAE=36.667;MAF_USDA=4.098
NC_035101.1	55107346	.	G	A	.	.	MAF_INRAE=9.494;MAF_USDA=26.471
NC_035101.1	55107351	.	C	G	.	.	MAF_INRAE=15.823;MAF_USDA=46.471
NC_035101.1	55107355	.	T	C	.	.	MAF_INRAE=9.494;MAF_USDA=26.471
NC_035101.1	55107419	.	C	T	.	.	MAF_USDA=8.824
NC_035101.1	55107429	.	C	A	.	.	MAF_INRAE=9.494;MAF_USDA=26.471
NC_035101.1	55107462	.	T	G	.	.	MAF_INRAE=9.494;MAF_USDA=26.471
NC_035101.1	55107478	.	A	C	.	.	MAF_INRAE=9.494;MAF_USDA=26.471
NC_035101.1	55107492	.	T	G	.	.	MAF_INRAE=9.494;MAF_USDA=26.471
NC_035101.1	55107503	.	C	T	.	.	MAF_INRAE=9.494;MAF_USDA=26.471
NC_035101.1	55107507	.	A	T	.	.	MAF_USDA=2.459
NC_035101.1	55107538	.	C	T	.	.	MAF_INRAE=9.167;MAF_USDA=33.529
NC_035101.1	55107572	.	A	C	.	.	MAF_INRAE=9.494;MAF_USDA=27.059
NC_035101.1	55107599	.	A	T	.	.	MAF_USDA=1.639
NC_035101.1	55107616	.	G	T	.	.	MAF_USDA=3.279
NC_035101.1	55107646	.	T	C	.	.	MAF_INRAE=9.494;MAF_USDA=33.529
NC_035101.1	55107669	.	C	T	.	.	MAF_USDA=3.279
NC_035101.1	55107671	.	C	T	.	.	MAF_INRAE=9.494;MAF_USDA=25.882
NC_035101.1	55107681	.	T	G	.	.	MAF_INRAE=9.494;MAF_USDA=26.471
NC_035101.1	55107722	.	T	C	.	.	MAF_INRAE=9.494;MAF_USDA=28.235
NC_035101.1	55107729	.	C	T	.	.	MAF_USDA=1.639
NC_035101.1	55107736	.	A	T	.	.	MAF_INRAE=2.5;MAF_USDA=25.0
NC_035101.1	55107766	.	G	A	.	.	MAF_INRAE=9.494;MAF_USDA=26.471
NC_035101.1	55107835	.	C	T	.	.	MAF_INRAE=24.167
NC_035101.1	55107847	.	C	T	.	.	MAF_INRAE=9.494;MAF_USDA=23.529
NC_035101.1	55107866	.	A	G	.	.	MAF_INRAE=8.861;MAF_USDA=23.529
NC_035101.1	55107877	.	G	T	.	.	MAF_INRAE=8.333;MAF_USDA=1.639
NC_035101.1	55107918	.	C	T	.	.	MAF_INRAE=9.494;MAF_USDA=26.471
NC_035101.1	55107985	.	C	G	.	.	MAF_INRAE=8.228;MAF_USDA=22.941
NC_035101.1	55108079	.	G	T	.	.	MAF_USDA=4.237
NC_035101.1	55108401	.	A	T	.	.	MAF_INRAE=5.263;MAF_USDA=3.279
NC_035101.1	55108481	.	C	T	.	.	MAF_INRAE=9.494;MAF_USDA=33.529
NC_035101.1	55108637	.	C	T	.	.	MAF_USDA=2.459
NC_035101.1	55108644	.	C	T	.	.	MAF_INRAE=9.494;MAF_USDA=33.529
NC_035101.1	55108825	.	G	A	.	.	MAF_USDA=2.083
NC_035101.1	55108889	.	T	A	.	.	MAF_USDA=2.459
NC_035101.1	55108900	.	G	A	.	.	MAF_INRAE=9.494;MAF_USDA=25.882
NC_035101.1	55109000	.	C	G	.	.	MAF_USDA=1.639
NC_035101.1	55109232	.	C	T	.	.	MAF_INRAE=8.333;MAF_USDA=1.765
NC_035101.1	55109241	.	T	C	.	.	MAF_INRAE=10.526;MAF_USDA=4.098
NC_035101.1	55109245	.	T	C	.	.	MAF_USDA=4.098
NC_035101.1	55109290	.	T	C	.	.	MAF_INRAE=8.333;MAF_USDA=2.941
NC_035101.1	55109354	.	C	T	.	.	MAF_USDA=1.639
NC_035101.1	55109567	.	T	C	.	.	MAF_INRAE=5.263;MAF_USDA=4.118
NC_035101.1	55109572	.	C	T	.	.	MAF_INRAE=27.215;MAF_USDA=18.824
NC_035101.1	55109802	.	G	A	.	.	MAF_INRAE=1.667;MAF_USDA=1.765
NC_035101.1	55109850	.	G	T	.	.	MAF_INRAE=49.367;MAF_USDA=7.377
NC_035101.1	55109890	.	C	T	.	.	MAF_INRAE=6.667;MAF_USDA=37.059
NC_035101.1	55110144	.	G	A	.	.	MAF_USDA=1.667
NC_035101.1	55110201	.	G	A	.	.	MAF_INRAE=49.367;MAF_USDA=3.333
NC_035101.1	55110209	.	G	T	.	.	MAF_INRAE=8.333;MAF_USDA=1.667
NC_035101.1	55110224	.	G	A	.	.	MAF_INRAE=5.263;MAF_USDA=3.279
NC_035101.1	55110227	.	G	A	.	.	MAF_INRAE=2.5
NC_035101.1	55110241	.	T	G	.	.	MAF_INRAE=10.0;MAF_USDA=5.882
NC_035101.1	55110287	.	T	A	.	.	MAF_USDA=4.167
NC_035101.1	55110399	.	A	C	.	.	MAF_INRAE=8.333;MAF_USDA=3.279
NC_035101.1	55110494	.	A	G	.	.	MAF_INRAE=5.263;MAF_USDA=4.118
NC_035101.1	55110673	.	C	A	.	.	MAF_USDA=4.167
NC_035101.1	55110736	.	T	C	.	.	MAF_INRAE=8.228;MAF_USDA=22.353
NC_035101.1	55110767	.	A	C	.	.	MAF_INRAE=9.167;MAF_USDA=10.0
NC_035101.1	55110849	.	C	T	.	.	MAF_INRAE=26.582;MAF_USDA=17.059
NC_035101.1	55110875	.	C	T	.	.	MAF_INRAE=9.167;MAF_USDA=4.098
NC_035101.1	55110883	.	C	G	.	.	MAF_INRAE=46.203;MAF_USDA=10.588
NC_035101.1	55110896	.	T	C	.	.	MAF_USDA=1.639
NC_035101.1	55110944	.	C	A	.	.	MAF_USDA=1.639
NC_035101.1	55111000	.	T	C	.	.	MAF_INRAE=5.063;MAF_USDA=12.353
NC_035101.1	55111089	.	T	A	.	.	MAF_USDA=16.667
NC_035101.1	55111091	.	T	C	.	.	MAF_USDA=16.667
NC_035101.1	55111095	.	T	A	.	.	MAF_USDA=16.667
NC_035101.1	55111098	.	T	A	.	.	MAF_USDA=16.667
NC_035101.1	55111104	.	T	A	.	.	MAF_USDA=16.667
NC_035101.1	55111105	.	AG	AA	.	.	MAF_USDA=18.75
NC_035101.1	55111117	.	A	T	.	.	MAF_USDA=2.083
NC_035101.1	55111136	.	A	G	.	.	MAF_INRAE=26.582;MAF_USDA=16.471
NC_035101.1	55111160	.	T	C	.	.	MAF_USDA=3.279
NC_035101.1	55111203	.	G	A	.	.	MAF_INRAE=3.333
NC_035101.1	55111223	.	C	T	.	.	MAF_USDA=8.235
NC_035101.1	55111237	.	G	A	.	.	MAF_INRAE=10.0
NC_035101.1	55111255	.	C	G	.	.	MAF_INRAE=5.263;MAF_USDA=3.279
NC_035101.1	55111280	.	G	T	.	.	MAF_INRAE=3.333;MAF_USDA=7.647
NC_035101.1	55111317	.	C	G	.	.	MAF_USDA=2.083
NC_035101.1	55111387	.	T	A	.	.	MAF_INRAE=3.333;MAF_USDA=7.143
NC_035101.1	55111440	.	G	T	.	.	MAF_USDA=1.667
NC_035101.1	55111689	.	A	G	.	.	MAF_INRAE=27.215;MAF_USDA=16.471
NC_035101.1	55111691	.	T	G	.	.	MAF_INRAE=41.139;MAF_USDA=31.765
NC_035101.1	55111775	.	C	T	.	.	MAF_USDA=9.836
NC_035101.1	55111828	.	T	G	.	.	MAF_INRAE=8.228;MAF_USDA=22.353
NC_035101.1	55111891	.	A	G	.	.	MAF_USDA=1.639
NC_035101.1	55111917	.	C	T	.	.	MAF_INRAE=5.263;MAF_USDA=4.118
NC_035101.1	55111955	.	C	A	.	.	MAF_INRAE=1.667
NC_035101.1	55111995	.	A	C	.	.	MAF_USDA=5.294
NC_035101.1	55112058	.	G	C	.	.	MAF_USDA=9.016
NC_035101.1	55112126	.	T	A	.	.	MAF_INRAE=27.215;MAF_USDA=16.471
NC_035101.1	55112167	.	G	T	.	.	MAF_USDA=2.083
NC_035101.1	55112206	.	A	T	.	.	MAF_USDA=3.279
NC_035101.1	55112221	.	C	T	.	.	MAF_INRAE=4.43;MAF_USDA=13.529
NC_035101.1	55112260	.	C	T	.	.	MAF_USDA=4.918
NC_035101.1	55112318	.	T	A	.	.	MAF_USDA=10.0
NC_035101.1	55112685	.	G	A	.	.	MAF_INRAE=5.263
NC_035101.1	55112851	.	C	T	.	.	MAF_INRAE=4.43
NC_035101.1	55113102	.	C	T	.	.	MAF_USDA=18.75
NC_035101.1	55113138	.	G	A	.	.	MAF_USDA=50.0
NC_035101.1	55113175	.	G	A	.	.	MAF_USDA=8.696
NC_035101.1	55113319	.	C	T	.	.	MAF_USDA=1.639
NC_035101.1	55113347	.	G	A	.	.	MAF_INRAE=24.051;MAF_USDA=14.118
NC_035101.1	55113360	.	C	G	.	.	MAF_INRAE=10.0;MAF_USDA=11.475
NC_035101.1	55113371	.	C	T	.	.	MAF_INRAE=3.333;MAF_USDA=7.647
NC_035101.1	55113420	.	A	C	.	.	MAF_INRAE=8.333;MAF_USDA=13.115
NC_035101.1	55113460	.	T	C	.	.	MAF_INRAE=32.5
NC_035101.1	55113527	.	G	A	.	.	MAF_USDA=1.639
NC_035101.1	55113601	.	G	A	.	.	MAF_USDA=1.639
NC_035101.1	55113605	.	A	G	.	.	MAF_USDA=2.459
NC_035101.1	55113619	.	C	A	.	.	MAF_INRAE=24.684;MAF_USDA=14.706
NC_035101.1	55113820	.	A	G	.	.	MAF_INRAE=1.667
NC_035101.1	55113850	.	C	T	.	.	MAF_INRAE=4.43;MAF_USDA=12.941
NC_035101.1	55113896	.	A	G	.	.	MAF_USDA=2.459
NC_035101.1	55113951	.	G	A	.	.	MAF_INRAE=3.333;MAF_USDA=7.647
NC_035101.1	55113963	.	G	A	.	.	MAF_USDA=16.667
NC_035101.1	55114204	.	T	C	.	.	MAF_USDA=10.0
NC_035101.1	55114278	.	C	G	.	.	MAF_INRAE=24.051;MAF_USDA=13.529
NC_035101.1	55114355	.	C	T	.	.	MAF_INRAE=4.43;MAF_USDA=14.118
NC_035101.1	55114372	.	C	T	.	.	MAF_USDA=1.639
NC_035101.1	55114476	.	T	G	.	.	MAF_INRAE=1.667
NC_035101.1	55114498	.	G	T	.	.	MAF_USDA=2.941
NC_035101.1	55114545	.	T	C	.	.	MAF_INRAE=2.5
NC_035101.1	55114568	.	G	A	.	.	MAF_INRAE=3.333;MAF_USDA=8.235
NC_035101.1	55114569	.	C	G	.	.	MAF_INRAE=1.667
NC_035101.1	55114590	.	G	T	.	.	MAF_USDA=5.738
NC_035101.1	55114596	.	G	A	.	.	MAF_INRAE=1.667;MAF_USDA=1.765
NC_035101.1	55114733	.	C	T	.	.	MAF_INRAE=17.089;MAF_USDA=4.706
NC_035101.1	55114781	.	A	C	.	.	MAF_INRAE=8.333;MAF_USDA=12.295
NC_035101.1	55114839	.	C	T	.	.	MAF_INRAE=4.43;MAF_USDA=14.706
NC_035101.1	55114961	.	C	G	.	.	MAF_USDA=1.639
NC_035101.1	55115026	.	T	G	.	.	MAF_INRAE=3.333;MAF_USDA=7.647
NC_035101.1	55115046	.	G	C	.	.	MAF_INRAE=8.333
NC_035101.1	55115121	.	T	G	.	.	MAF_USDA=2.083
NC_035101.1	55115179	.	T	A	.	.	MAF_USDA=1.639
NC_035101.1	55115186	.	T	C	.	.	MAF_INRAE=7.5
NC_035101.1	55115274	.	T	G	.	.	MAF_INRAE=8.333;MAF_USDA=12.295
NC_035101.1	55115620	.	T	A	.	.	MAF_USDA=5.738
NC_035101.1	55115678	.	C	A	.	.	MAF_INRAE=8.333
NC_035101.1	55115686	.	T	G	.	.	MAF_INRAE=25.316;MAF_USDA=21.176
NC_035101.1	55115749	.	A	G	.	.	MAF_INRAE=1.667
NC_035101.1	55115772	.	A	G	.	.	MAF_INRAE=25.316;MAF_USDA=24.706
NC_035101.1	55115773	.	G	T	.	.	MAF_INRAE=1.667;MAF_USDA=21.176
NC_035101.1	55115835	.	T	A	.	.	MAF_INRAE=12.025;MAF_USDA=39.412
NC_035101.1	55115870	.	T	C	.	.	MAF_INRAE=3.333;MAF_USDA=7.647
NC_035101.1	55115918	.	C	A	.	.	MAF_INRAE=11.667;MAF_USDA=15.574
NC_035101.1	55116144	.	A	G	.	.	MAF_INRAE=10.833;MAF_USDA=14.754
NC_035101.1	55116201	.	G	A	.	.	MAF_USDA=7.059
NC_035101.1	55116211	.	G	A	.	.	MAF_INRAE=36.709;MAF_USDA=42.941
NC_035101.1	55116317	.	C	T	.	.	MAF_INRAE=1.667;MAF_USDA=1.765
NC_035101.1	55116343	.	G	A	.	.	MAF_INRAE=8.333;MAF_USDA=4.098
NC_035101.1	55116351	.	C	T	.	.	MAF_INRAE=8.333;MAF_USDA=4.098
NC_035101.1	55116389	.	A	C	.	.	MAF_INRAE=8.333
NC_035101.1	55116426	.	A	G	.	.	MAF_INRAE=11.667;MAF_USDA=10.656
NC_035101.1	55116490	.	C	G	.	.	MAF_USDA=9.016
NC_035101.1	55116519	.	C	A	.	.	MAF_INRAE=11.667;MAF_USDA=27.647
NC_035101.1	55116596	.	T	G	.	.	MAF_USDA=7.647
NC_035101.1	55116597	.	T	G	.	.	MAF_INRAE=11.667;MAF_USDA=10.656
NC_035101.1	55116628	.	G	A	.	.	MAF_INRAE=11.667;MAF_USDA=10.656
NC_035101.1	55116635	.	G	A	.	.	MAF_USDA=1.765
NC_035101.1	55116641	.	G	C	.	.	MAF_USDA=2.459
NC_035101.1	55116643	.	T	G	.	.	MAF_USDA=12.295
NC_035101.1	55116648	.	T	C	.	.	MAF_USDA=27.869
NC_035101.1	55116700	.	G	T	.	.	MAF_USDA=4.098
NC_035101.1	55116708	.	A	T	.	.	MAF_USDA=4.918
NC_035101.1	55116755	.	T	C	.	.	MAF_INRAE=8.333;MAF_USDA=4.098
NC_035101.1	55116786	.	T	A	.	.	MAF_INRAE=8.228;MAF_USDA=24.118
NC_035101.1	55116791	.	C	A	.	.	MAF_USDA=13.529
NC_035101.1	55116825	.	T	C	.	.	MAF_INRAE=20.0;MAF_USDA=26.23
NC_035101.1	55116886	.	T	A	.	.	MAF_INRAE=8.333;MAF_USDA=4.098
NC_035101.1	55117017	.	T	A	.	.	MAF_INRAE=11.667;MAF_USDA=10.656
NC_035101.1	55117054	.	A	T	.	.	MAF_INRAE=8.333;MAF_USDA=4.098
NC_035101.1	55117083	.	A	T	.	.	MAF_INRAE=20.833;MAF_USDA=25.41
NC_035101.1	55117098	.	C	T	.	.	MAF_INRAE=11.667;MAF_USDA=9.836
NC_035101.1	55117110	.	A	T	.	.	MAF_USDA=1.639
NC_035101.1	55117168	.	T	C	.	.	MAF_USDA=11.475
NC_035101.1	55117189	.	C	T	.	.	MAF_INRAE=49.367;MAF_USDA=7.377
NC_035101.1	55117336	.	T	C	.	.	MAF_INRAE=10.0;MAF_USDA=9.016
NC_035101.1	55117457	.	C	A	.	.	MAF_USDA=16.667
NC_035101.1	55117491	.	T	G	.	.	MAF_INRAE=11.667;MAF_USDA=8.197
NC_035101.1	55117534	.	G	T	.	.	MAF_USDA=3.279
NC_035101.1	55117548	.	AAGGAAGCTAT	AAGGAAGCTAA	.	.	MAF_USDA=4.167
NC_035101.1	55117572	.	A	G	.	.	MAF_USDA=4.098
NC_035101.1	55117612	.	G	A	.	.	MAF_INRAE=2.5;MAF_USDA=5.738
NC_035101.1	55117665	.	G	A	.	.	MAF_INRAE=49.367;MAF_USDA=7.377
NC_035101.1	55117682	.	C	G	.	.	MAF_USDA=2.459
NC_035101.1	55117693	.	T	C	.	.	MAF_USDA=9.016
NC_035101.1	55117706	.	C	T	.	.	MAF_INRAE=10.0;MAF_USDA=14.706
NC_035101.1	55117715	.	T	A	.	.	MAF_INRAE=10.0;MAF_USDA=14.706
NC_035101.1	55117732	.	G	T	.	.	MAF_INRAE=10.0;MAF_USDA=14.706
NC_035101.1	55117922	.	G	A	.	.	MAF_USDA=27.083
NC_035101.1	55117924	.	T	C	.	.	MAF_INRAE=10.759;MAF_USDA=14.118
NC_035101.1	55117935	.	T	C	.	.	MAF_USDA=27.083
NC_035101.1	55118025	.	C	T	.	.	MAF_INRAE=3.797;MAF_USDA=7.647
NC_035101.1	55118026	.	G	A	.	.	MAF_INRAE=34.177;MAF_USDA=31.176
NC_035101.1	55118050	.	C	A	.	.	MAF_INRAE=8.228;MAF_USDA=24.118
NC_035101.1	55118093	.	T	C	.	.	MAF_INRAE=8.333;MAF_USDA=4.918
NC_035101.1	55118188	.	A	G	.	.	MAF_INRAE=43.038;MAF_USDA=36.471
NC_035101.1	55118226	.	G	T	.	.	MAF_USDA=4.098
NC_035101.1	55118253	.	T	C	.	.	MAF_USDA=27.083
NC_035101.1	55118382	.	G	A	.	.	MAF_USDA=1.639
NC_035101.1	55118431	.	C	A	.	.	MAF_INRAE=2.5
NC_035101.1	55118453	.	A	T	.	.	MAF_INRAE=5.263;MAF_USDA=3.279
NC_035101.1	55118458	.	C	T	.	.	MAF_INRAE=8.228;MAF_USDA=24.118
NC_035101.1	55118544	.	C	A	.	.	MAF_INRAE=20.253;MAF_USDA=10.0
NC_035101.1	55118577	.	G	T	.	.	MAF_USDA=1.639
NC_035101.1	55118752	.	C	A	.	.	MAF_USDA=4.706
NC_035101.1	55118782	.	C	T	.	.	MAF_INRAE=8.228;MAF_USDA=24.706
NC_035101.1	55118849	.	C	T	.	.	MAF_INRAE=5.263;MAF_USDA=3.279
NC_035101.1	55119038	.	T	G	.	.	MAF_INRAE=27.848;MAF_USDA=40.0
NC_035101.1	55119172	.	C	T	.	.	MAF_INRAE=9.167;MAF_USDA=2.459
NC_035101.1	55119180	.	C	T	.	.	MAF_USDA=20.833
NC_035101.1	55119222	.	G	C	.	.	MAF_INRAE=24.051
NC_035101.1	55119352	.	T	A	.	.	MAF_INRAE=9.167;MAF_USDA=7.377
NC_035101.1	55119412	.	A	C	.	.	MAF_INRAE=5.263
NC_035101.1	55119470	.	G	A	.	.	MAF_INRAE=50.0;MAF_USDA=5.0
NC_035101.1	55119500	.	G	A	.	.	MAF_USDA=3.279
NC_035101.1	55119534	.	G	T	.	.	MAF_USDA=1.639
NC_035101.1	55119659	.	A	C	.	.	MAF_INRAE=5.263;MAF_USDA=2.459
NC_035101.1	55119779	.	G	T	.	.	MAF_INRAE=9.494;MAF_USDA=42.941
NC_035101.1	55119853	.	C	T	.	.	MAF_INRAE=2.5;MAF_USDA=2.941
NC_035101.1	55119902	.	G	A	.	.	MAF_INRAE=5.263;MAF_USDA=17.059
NC_035101.1	55119971	.	A	T	.	.	MAF_USDA=10.417
NC_035101.1	55120020	.	ATA	ATC	.	.	MAF_USDA=39.583
NC_035101.1	55120022	.	A	C	.	.	MAF_INRAE=20.253
NC_035101.1	55120082	.	G	A	.	.	MAF_INRAE=9.494;MAF_USDA=48.824
NC_035101.1	55120087	.	C	A	.	.	MAF_INRAE=29.747;MAF_USDA=31.176
NC_035101.1	55120231	.	C	T	.	.	MAF_USDA=1.667
NC_035101.1	55120844	.	C	A	.	.	MAF_INRAE=6.667
NC_035101.1	55120858	.	A	T	.	.	MAF_USDA=1.639
NC_035101.1	55120915	.	G	A	.	.	MAF_USDA=1.639
NC_035101.1	55120925	.	A	G	.	.	MAF_INRAE=1.667;MAF_USDA=4.167
NC_035101.1	55120932	.	G	A	.	.	MAF_USDA=1.639
NC_035101.1	55120936	.	G	A	.	.	MAF_USDA=1.639
NC_035101.1	55120996	.	C	A	.	.	MAF_USDA=1.639
NC_035101.1	55121047	.	G	T	.	.	MAF_INRAE=8.228;MAF_USDA=24.118
NC_035101.1	55121117	.	C	A	.	.	MAF_INRAE=1.667;MAF_USDA=3.529
NC_035101.1	55121119	.	T	C	.	.	MAF_INRAE=31.013;MAF_USDA=33.529
NC_035101.1	55121228	.	C	G	.	.	MAF_INRAE=1.667
NC_035101.1	55121323	.	A	G	.	.	MAF_USDA=10.417
NC_035101.1	55121337	.	G	C	.	.	MAF_INRAE=13.924;MAF_USDA=49.412
NC_035101.1	55121341	.	T	C	.	.	MAF_USDA=2.459
NC_035101.1	55121352	.	C	A	.	.	MAF_INRAE=8.228;MAF_USDA=24.118
NC_035101.1	55121365	.	G	A	.	.	MAF_USDA=7.377
NC_035101.1	55121407	.	C	T	.	.	MAF_INRAE=4.167;MAF_USDA=50.0
NC_035101.1	55121409	.	G	C	.	.	MAF_INRAE=4.167;MAF_USDA=50.0
NC_035101.1	55121415	.	G	T	.	.	MAF_INRAE=8.228;MAF_USDA=50.0
NC_035101.1	55121416	.	A	C	.	.	MAF_INRAE=4.167;MAF_USDA=45.833
NC_035101.1	55121428	.	G	C	.	.	MAF_INRAE=4.167;MAF_USDA=50.0
NC_035101.1	55121430	.	A	G	.	.	MAF_INRAE=4.167;MAF_USDA=47.917
NC_035101.1	55121510	.	C	T	.	.	MAF_USDA=2.459
NC_035101.1	55121616	.	G	A	.	.	MAF_INRAE=17.722;MAF_USDA=47.059
NC_035101.1	55121646	.	C	T	.	.	MAF_USDA=2.459
NC_035101.1	55121647	.	C	T	.	.	MAF_USDA=3.279
NC_035101.1	55121655	.	G	A	.	.	MAF_INRAE=41.139;MAF_USDA=40.0
NC_035101.1	55121758	.	G	A	.	.	MAF_INRAE=10.127
NC_035101.1	55121832	.	A	T	.	.	MAF_INRAE=20.886;MAF_USDA=31.967
NC_035101.1	55121852	.	C	G	.	.	MAF_INRAE=29.114;MAF_USDA=43.443
NC_035101.1	55121884	.	G	A	.	.	MAF_USDA=7.377
NC_035101.1	55121944	.	G	A	.	.	MAF_USDA=7.377
NC_035101.1	55121950	.	C	T	.	.	MAF_INRAE=50.0;MAF_USDA=11.475
NC_035101.1	55121990	.	C	G	.	.	MAF_INRAE=2.5;MAF_USDA=1.639
NC_035101.1	55121991	.	G	A	.	.	MAF_INRAE=16.456;MAF_USDA=25.294
NC_035101.1	55122057	.	C	T	.	.	MAF_INRAE=3.333;MAF_USDA=5.882
NC_035101.1	55122292	.	T	C	.	.	MAF_INRAE=4.167;MAF_USDA=5.738
NC_035101.1	55122395	.	A	T	.	.	MAF_USDA=33.333
NC_035101.1	55122443	.	C	T	.	.	MAF_USDA=1.639
NC_035101.1	55122445	.	G	A	.	.	MAF_INRAE=15.19;MAF_USDA=12.353
NC_035101.1	55122447	.	A	T	.	.	MAF_INRAE=3.333;MAF_USDA=11.765
NC_035101.1	55122516	.	C	T	.	.	MAF_INRAE=1.667;MAF_USDA=7.377
NC_035101.1	55122595	.	G	C	.	.	MAF_USDA=8.333
NC_035101.1	55122620	.	C	T	.	.	MAF_USDA=6.25
NC_035101.1	55123320	.	T	G	.	.	MAF_INRAE=10.526;MAF_USDA=35.294
NC_035101.1	55123417	.	A	T	.	.	MAF_INRAE=10.526;MAF_USDA=17.213
NC_035101.1	55123432	.	A	T	.	.	MAF_INRAE=42.105;MAF_USDA=2.5
NC_035101.1	55123524	.	G	A	.	.	MAF_INRAE=4.167;MAF_USDA=4.118
NC_035101.1	55123555	.	G	T	.	.	MAF_USDA=5.738
NC_035101.1	55123599	.	G	A	.	.	MAF_USDA=4.098
NC_035101.1	55123727	.	T	G	.	.	MAF_USDA=9.016
NC_035101.1	55123765	.	C	T	.	.	MAF_INRAE=5.263;MAF_USDA=3.279
NC_035101.1	55123778	.	T	G	.	.	MAF_USDA=1.639
NC_035101.1	55123792	.	G	T	.	.	MAF_USDA=1.639
NC_035101.1	55123793	.	T	G	.	.	MAF_INRAE=42.405;MAF_USDA=31.967
NC_035101.1	55123881	.	T	A	.	.	MAF_USDA=1.639
NC_035101.1	55123915	.	G	T	.	.	MAF_USDA=1.639
NC_035101.1	55124019	.	A	T	.	.	MAF_INRAE=42.405;MAF_USDA=41.803
NC_035101.1	55124083	.	G	T	.	.	MAF_INRAE=10.526;MAF_USDA=22.917
NC_035101.1	55124107	.	A	C	.	.	MAF_INRAE=42.405;MAF_USDA=42.623
NC_035101.1	55124126	.	G	T	.	.	MAF_USDA=3.529
NC_035101.1	55124169	.	C	G	.	.	MAF_USDA=1.639
NC_035101.1	55124176	.	T	C	.	.	MAF_USDA=1.639
NC_035101.1	55124195	.	C	T	.	.	MAF_INRAE=50.0;MAF_USDA=9.836
NC_035101.1	55124271	.	T	G	.	.	MAF_USDA=2.459
NC_035101.1	55124285	.	T	A	.	.	MAF_INRAE=4.167;MAF_USDA=4.706
NC_035101.1	55124308	.	A	T	.	.	MAF_INRAE=9.167;MAF_USDA=2.459
NC_035101.1	55124345	.	G	T	.	.	MAF_USDA=6.557
NC_035101.1	55124414	.	G	T	.	.	MAF_INRAE=25.949;MAF_USDA=11.176
NC_035101.1	55124421	.	C	T	.	.	MAF_INRAE=8.333
NC_035101.1	55124422	.	G	A	.	.	MAF_USDA=1.639
NC_035101.1	55124537	.	G	A	.	.	MAF_USDA=1.639
NC_035101.1	55124617	.	C	A	.	.	MAF_INRAE=8.228;MAF_USDA=26.471
NC_035101.1	55124675	.	C	T	.	.	MAF_INRAE=2.5
NC_035101.1	55124700	.	C	T	.	.	MAF_INRAE=2.5;MAF_USDA=25.0
NC_035101.1	55124781	.	G	A	.	.	MAF_INRAE=9.167;MAF_USDA=2.459
NC_035101.1	55124795	.	A	G	.	.	MAF_INRAE=4.167;MAF_USDA=4.706
NC_035101.1	55124829	.	T	C	.	.	MAF_INRAE=8.333;MAF_USDA=37.059
NC_035101.1	55124850	.	C	T	.	.	MAF_INRAE=10.526;MAF_USDA=14.706
NC_035101.1	55124932	.	T	A	.	.	MAF_INRAE=10.526;MAF_USDA=15.294
NC_035101.1	55124941	.	G	C	.	.	MAF_INRAE=8.228;MAF_USDA=45.833
NC_035101.1	55124989	.	C	A	.	.	MAF_USDA=2.083
NC_035101.1	55125022	.	G	T	.	.	MAF_INRAE=14.557;MAF_USDA=21.311
NC_035101.1	55125079	.	A	G	.	.	MAF_USDA=47.917
NC_035101.1	55125103	.	C	T	.	.	MAF_USDA=21.765
NC_035101.1	55125104	.	G	A	.	.	MAF_INRAE=16.667;MAF_USDA=31.967
NC_035101.1	55125153	.	C	T	.	.	MAF_USDA=9.016
NC_035101.1	55125195	.	A	C	.	.	MAF_INRAE=4.167;MAF_USDA=4.706
NC_035101.1	55125219	.	A	G	.	.	MAF_INRAE=5.263;MAF_USDA=4.118
NC_035101.1	55125288	.	C	A	.	.	MAF_USDA=5.294
NC_035101.1	55125292	.	T	G	.	.	MAF_INRAE=2.5;MAF_USDA=18.852
NC_035101.1	55125343	.	A	T	.	.	MAF_INRAE=10.526;MAF_USDA=22.917
NC_035101.1	55125376	.	A	T	.	.	MAF_USDA=1.639
NC_035101.1	55125426	.	G	A	.	.	MAF_USDA=3.279
NC_035101.1	55125535	.	G	C	.	.	MAF_USDA=1.639
NC_035101.1	55125573	.	A	G	.	.	MAF_INRAE=14.557;MAF_USDA=20.492
NC_035101.1	55125588	.	A	C	.	.	MAF_INRAE=6.667;MAF_USDA=20.482
NC_035101.1	55125634	.	C	T	.	.	MAF_INRAE=1.667
NC_035101.1	55125637	.	T	C	.	.	MAF_INRAE=4.167;MAF_USDA=28.659
NC_035101.1	55125648	.	T	C	.	.	MAF_USDA=7.927
NC_035101.1	55125766	.	G	T	.	.	MAF_USDA=9.322
NC_035101.1	55125788	.	C	A	.	.	MAF_USDA=3.333
NC_035101.1	55125883	.	C	T	.	.	MAF_USDA=1.639
NC_035101.1	55125886	.	G	A	.	.	MAF_USDA=5.294
NC_035101.1	55125958	.	T	A	.	.	MAF_INRAE=8.861;MAF_USDA=28.824
NC_035101.1	55125971	.	C	A	.	.	MAF_INRAE=8.228;MAF_USDA=31.765
NC_035101.1	55125991	.	T	A	.	.	MAF_INRAE=5.263;MAF_USDA=27.647
NC_035101.1	55125993	.	A	C	.	.	MAF_USDA=6.25
NC_035101.1	55125994	.	C	A	.	.	MAF_USDA=2.459
NC_035101.1	55126002	.	G	T	.	.	MAF_USDA=14.754
NC_035101.1	55126007	.	C	A	.	.	MAF_USDA=16.393
NC_035101.1	55126013	.	T	G	.	.	MAF_USDA=6.78
NC_035101.1	55126036	.	G	T	.	.	MAF_INRAE=1.667;MAF_USDA=2.941
NC_035101.1	55126039	.	G	T	.	.	MAF_INRAE=13.924
NC_035101.1	55126083	.	T	A	.	.	MAF_INRAE=3.333;MAF_USDA=8.333
NC_035101.1	55126085	.	T	G	.	.	MAF_INRAE=3.333;MAF_USDA=6.25
NC_035101.1	55126090	.	C	A	.	.	MAF_INRAE=3.333;MAF_USDA=6.25
NC_035101.1	55126099	.	T	A	.	.	MAF_INRAE=3.333;MAF_USDA=4.167
NC_035101.1	55126113	.	G	C	.	.	MAF_INRAE=2.5
NC_035101.1	55126121	.	G	C	.	.	MAF_INRAE=1.667
NC_035101.1	55126166	.	T	C	.	.	MAF_USDA=26.471
NC_035101.1	55126180	.	T	G	.	.	MAF_USDA=9.016
NC_035101.1	55126184	.	A	G	.	.	MAF_USDA=5.488
NC_035101.1	55126300	.	A	G	.	.	MAF_USDA=1.639
NC_035101.1	55126413	.	T	C	.	.	MAF_INRAE=12.025;MAF_USDA=37.059
NC_035101.1	55126517	.	C	T	.	.	MAF_USDA=1.639
NC_035101.1	55126536	.	C	A	.	.	MAF_INRAE=5.263;MAF_USDA=9.016
NC_035101.1	55126579	.	C	T	.	.	MAF_USDA=1.639
NC_035101.1	55126610	.	T	C	.	.	MAF_INRAE=50.0
NC_035101.1	55126612	.	G	A	.	.	MAF_INRAE=35.833
NC_035101.1	55126621	.	T	G	.	.	MAF_INRAE=35.443;MAF_USDA=4.167
NC_035101.1	55126699	.	A	G	.	.	MAF_USDA=5.294
NC_035101.1	55126726	.	A	T	.	.	MAF_USDA=1.639
NC_035101.1	55126767	.	T	C	.	.	MAF_USDA=3.529
NC_035101.1	55126790	.	G	A	.	.	MAF_INRAE=9.167;MAF_USDA=23.529
NC_035101.1	55126900	.	C	G	.	.	MAF_USDA=2.459
NC_035101.1	55126982	.	C	T	.	.	MAF_INRAE=8.228;MAF_USDA=25.294
NC_035101.1	55127021	.	C	G	.	.	MAF_USDA=2.459
NC_035101.1	55127042	.	T	C	.	.	MAF_INRAE=8.228;MAF_USDA=31.176
NC_035101.1	55127067	.	C	T	.	.	MAF_INRAE=22.785;MAF_USDA=43.529
NC_035101.1	55127069	.	T	C	.	.	MAF_INRAE=18.333;MAF_USDA=29.412
NC_035101.1	55127070	.	C	T	.	.	MAF_INRAE=20.886;MAF_USDA=21.765
NC_035101.1	55127225	.	C	A	.	.	MAF_INRAE=21.053;MAF_USDA=26.471
NC_035101.1	55127270	.	G	A	.	.	MAF_INRAE=35.443;MAF_USDA=28.235
NC_035101.1	55127387	.	T	A	.	.	MAF_INRAE=9.167;MAF_USDA=2.459
NC_035101.1	55127388	.	G	T	.	.	MAF_INRAE=50.0;MAF_USDA=13.115
NC_035101.1	55127411	.	A	G	.	.	MAF_USDA=1.639
NC_035101.1	55127451	.	C	T	.	.	MAF_INRAE=9.167
NC_035101.1	55127545	.	G	A	.	.	MAF_INRAE=8.228;MAF_USDA=27.647
NC_035101.1	55127709	.	G	T	.	.	MAF_INRAE=7.595;MAF_USDA=26.471
NC_035101.1	55127746	.	G	T	.	.	MAF_USDA=6.557
NC_035101.1	55127764	.	T	G	.	.	MAF_INRAE=1.667;MAF_USDA=5.882
NC_035101.1	55127783	.	A	G	.	.	MAF_INRAE=1.667;MAF_USDA=5.882
NC_035101.1	55127788	.	T	G	.	.	MAF_INRAE=49.367;MAF_USDA=17.213
NC_035101.1	55127794	.	G	T	.	.	MAF_INRAE=30.38;MAF_USDA=21.176
NC_035101.1	55127858	.	A	C	.	.	MAF_USDA=10.417
NC_035101.1	55127952	.	G	A	.	.	MAF_USDA=5.738
NC_035101.1	55127964	.	C	A	.	.	MAF_INRAE=32.278;MAF_USDA=8.235
NC_035101.1	55128034	.	G	A	.	.	MAF_INRAE=9.167;MAF_USDA=2.459
NC_035101.1	55128039	.	A	C	.	.	MAF_USDA=5.738
NC_035101.1	55128100	.	T	G	.	.	MAF_USDA=2.459
NC_035101.1	55128144	.	T	A	.	.	MAF_INRAE=31.646;MAF_USDA=34.118
NC_035101.1	55128167	.	G	T	.	.	MAF_INRAE=5.0;MAF_USDA=3.529
NC_035101.1	55128253	.	A	T	.	.	MAF_USDA=2.941
NC_035101.1	55128307	.	G	A	.	.	MAF_USDA=4.918
NC_035101.1	55128328	.	C	T	.	.	MAF_USDA=18.033
NC_035101.1	55128353	.	T	C	.	.	MAF_USDA=9.016
NC_035101.1	55128374	.	G	A	.	.	MAF_USDA=1.639
NC_035101.1	55128413	.	C	T	.	.	MAF_INRAE=18.987;MAF_USDA=21.311
NC_035101.1	55128516	.	T	C	.	.	MAF_INRAE=23.418;MAF_USDA=34.118
NC_035101.1	55128542	.	C	A	.	.	MAF_USDA=3.333
NC_035101.1	55128556	.	A	G	.	.	MAF_INRAE=9.167;MAF_USDA=4.918
NC_035101.1	55128559	.	G	T	.	.	MAF_INRAE=9.167;MAF_USDA=4.918
NC_035101.1	55128633	.	C	A	.	.	MAF_INRAE=9.167;MAF_USDA=6.557
NC_035101.1	55128662	.	C	T	.	.	MAF_USDA=10.656
NC_035101.1	55128787	.	G	T	.	.	MAF_INRAE=21.053
NC_035101.1	55128829	.	C	G	.	.	MAF_INRAE=21.053
NC_035101.1	55128852	.	T	G	.	.	MAF_INRAE=10.0;MAF_USDA=2.459
NC_035101.1	55128878	.	C	T	.	.	MAF_USDA=3.279
NC_035101.1	55128924	.	C	A	.	.	MAF_USDA=1.639
NC_035101.1	55128929	.	G	A	.	.	MAF_INRAE=9.167
NC_035101.1	55128934	.	C	T	.	.	MAF_INRAE=5.063
NC_035101.1	55128937	.	G	A	.	.	MAF_INRAE=16.667;MAF_USDA=43.75
NC_035101.1	55128955	.	C	G	.	.	MAF_INRAE=5.263;MAF_USDA=10.417
NC_035101.1	55128990	.	G	A	.	.	MAF_USDA=1.639
NC_035101.1	55129128	.	A	C	.	.	MAF_USDA=1.639
NC_035101.1	55129161	.	G	A	.	.	MAF_INRAE=20.253;MAF_USDA=46.471
NC_035101.1	55129180	.	T	G	.	.	MAF_USDA=5.882
NC_035101.1	55129198	.	G	A	.	.	MAF_USDA=5.882
NC_035101.1	55129199	.	C	A	.	.	MAF_USDA=2.083
NC_035101.1	55129200	.	G	A	.	.	MAF_USDA=4.918
NC_035101.1	55129208	.	G	A	.	.	MAF_USDA=5.882
NC_035101.1	55129257	.	A	G	.	.	MAF_USDA=7.647
NC_035101.1	55129298	.	T	A	.	.	MAF_USDA=4.918
NC_035101.1	55129350	.	G	A	.	.	MAF_INRAE=11.392;MAF_USDA=4.918
NC_035101.1	55129456	.	G	A	.	.	MAF_INRAE=21.053;MAF_USDA=50.0
NC_035101.1	55129506	.	CG	CA	.	.	MAF_USDA=2.083
NC_035101.1	55129511	.	C	T	.	.	MAF_INRAE=8.861;MAF_USDA=40.0
NC_035101.1	55129633	.	A	G	.	.	MAF_USDA=4.098
NC_035101.1	55129637	.	C	T	.	.	MAF_INRAE=8.333
NC_035101.1	55129649	.	G	C	.	.	MAF_INRAE=8.333;MAF_USDA=2.459
NC_035101.1	55129716	.	C	T	.	.	MAF_INRAE=9.167;MAF_USDA=2.459
NC_035101.1	55129741	.	G	C	.	.	MAF_USDA=3.279
NC_035101.1	55129757	.	G	A	.	.	MAF_USDA=4.098
NC_035101.1	55129780	.	G	A	.	.	MAF_USDA=4.098
NC_035101.1	55129788	.	A	G	.	.	MAF_USDA=4.918
NC_035101.1	55129795	.	C	T	.	.	MAF_INRAE=50.0;MAF_USDA=7.059
NC_035101.1	55129814	.	T	G	.	.	MAF_INRAE=9.167;MAF_USDA=2.459
NC_035101.1	55129833	.	A	G	.	.	MAF_USDA=2.459
NC_035101.1	55129836	.	A	C	.	.	MAF_USDA=2.459
NC_035101.1	55129848	.	C	A	.	.	MAF_USDA=4.098
NC_035101.1	55129859	.	G	A	.	.	MAF_INRAE=10.0;MAF_USDA=3.279
NC_035101.1	55129881	.	G	T	.	.	MAF_USDA=3.279
NC_035101.1	55129883	.	A	G	.	.	MAF_USDA=6.557
NC_035101.1	55129904	.	C	T	.	.	MAF_INRAE=9.167
NC_035101.1	55129912	.	G	A	.	.	MAF_INRAE=9.167;MAF_USDA=2.459
NC_035101.1	55129922	.	C	A	.	.	MAF_INRAE=9.167;MAF_USDA=1.639
NC_035101.1	55129966	.	G	A	.	.	MAF_INRAE=9.167;MAF_USDA=2.459
NC_035101.1	55129977	.	A	G	.	.	MAF_INRAE=9.167;MAF_USDA=2.459
NC_035101.1	55130004	.	A	G	.	.	MAF_INRAE=5.263;MAF_USDA=4.118
NC_035101.1	55130077	.	G	T	.	.	MAF_INRAE=8.228;MAF_USDA=24.118
NC_035101.1	55130087	.	A	C	.	.	MAF_USDA=6.557
NC_035101.1	55130203	.	A	G	.	.	MAF_INRAE=22.152;MAF_USDA=49.412
NC_035101.1	55130284	.	C	A	.	.	MAF_INRAE=21.053;MAF_USDA=35.294
NC_035101.1	55130304	.	T	G	.	.	MAF_INRAE=9.167
NC_035101.1	55130339	.	A	G	.	.	MAF_INRAE=9.167;MAF_USDA=2.459
NC_035101.1	55130384	.	C	A	.	.	MAF_INRAE=8.861;MAF_USDA=34.706
NC_035101.1	55130415	.	C	A	.	.	MAF_USDA=6.557
NC_035101.1	55130490	.	G	A	.	.	MAF_USDA=6.557
NC_035101.1	55130685	.	T	G	.	.	MAF_INRAE=22.152;MAF_USDA=47.059
NC_035101.1	55130733	.	G	T	.	.	MAF_USDA=6.557
NC_035101.1	55130734	.	T	C	.	.	MAF_USDA=9.016
NC_035101.1	55130764	.	G	A	.	.	MAF_INRAE=3.333
NC_035101.1	55130786	.	C	T	.	.	MAF_INRAE=5.263;MAF_USDA=3.279
NC_035101.1	55130909	.	A	T	.	.	MAF_INRAE=8.228;MAF_USDA=24.118
NC_035101.1	55130922	.	G	C	.	.	MAF_INRAE=8.333
NC_035101.1	55130967	.	C	A	.	.	MAF_INRAE=8.333;MAF_USDA=1.639
NC_035101.1	55131006	.	T	G	.	.	MAF_USDA=2.941
NC_035101.1	55131069	.	C	T	.	.	MAF_INRAE=8.333
NC_035101.1	55131070	.	T	G	.	.	MAF_INRAE=8.333
NC_035101.1	55131180	.	G	A	.	.	MAF_INRAE=15.823;MAF_USDA=48.235
NC_035101.1	55131195	.	C	T	.	.	MAF_INRAE=15.823;MAF_USDA=49.412
NC_035101.1	55131214	.	C	T	.	.	MAF_INRAE=9.167;MAF_USDA=2.459
NC_035101.1	55131274	.	T	A	.	.	MAF_USDA=1.765
NC_035101.1	55131287	.	C	G	.	.	MAF_USDA=1.765
NC_035101.1	55131295	.	T	G	.	.	MAF_USDA=3.279
NC_035101.1	55131347	.	G	A	.	.	MAF_USDA=4.098
NC_035101.1	55131369	.	C	G	.	.	MAF_USDA=6.557
NC_035101.1	55131402	.	C	T	.	.	MAF_USDA=2.459
NC_035101.1	55131420	.	A	C	.	.	MAF_INRAE=15.823;MAF_USDA=42.353
NC_035101.1	55131470	.	A	G	.	.	MAF_INRAE=9.167;MAF_USDA=1.639
NC_035101.1	55131475	.	G	T	.	.	MAF_USDA=9.836
NC_035101.1	55131481	.	C	T	.	.	MAF_INRAE=49.367;MAF_USDA=5.738
NC_035101.1	55131536	.	T	A	.	.	MAF_USDA=4.098
NC_035101.1	55131578	.	C	T	.	.	MAF_INRAE=9.167;MAF_USDA=2.459
NC_035101.1	55131592	.	G	A	.	.	MAF_INRAE=8.333
NC_035101.1	55131629	.	A	G	.	.	MAF_INRAE=8.333;MAF_USDA=2.459
NC_035101.1	55131717	.	C	A	.	.	MAF_USDA=8.197
NC_035101.1	55131757	.	G	A	.	.	MAF_INRAE=15.823;MAF_USDA=47.059
NC_035101.1	55131813	.	G	A	.	.	MAF_INRAE=1.667;MAF_USDA=2.941
NC_035101.1	55131842	.	G	A	.	.	MAF_INRAE=8.333;MAF_USDA=2.459
NC_035101.1	55131850	.	A	T	.	.	MAF_USDA=2.459
NC_035101.1	55132038	.	C	T	.	.	MAF_INRAE=5.063;MAF_USDA=4.918
NC_035101.1	55132067	.	A	G	.	.	MAF_INRAE=9.167
NC_035101.1	55132082	.	C	A	.	.	MAF_INRAE=8.333
NC_035101.1	55132157	.	C	A	.	.	MAF_USDA=3.279
NC_035101.1	55132158	.	C	A	.	.	MAF_USDA=3.279
NC_035101.1	55132367	.	G	T	.	.	MAF_INRAE=5.063;MAF_USDA=3.279
NC_035101.1	55132386	.	A	G	.	.	MAF_INRAE=22.785;MAF_USDA=50.0
NC_035101.1	55132562	.	A	C	.	.	MAF_INRAE=15.823;MAF_USDA=28.235
NC_035101.1	55132593	.	T	C	.	.	MAF_USDA=4.098
NC_035101.1	55132635	.	T	A	.	.	MAF_INRAE=8.333
NC_035101.1	55132636	.	T	A	.	.	MAF_INRAE=22.152;MAF_USDA=45.882
NC_035101.1	55132668	.	C	A	.	.	MAF_USDA=4.098
NC_035101.1	55132683	.	T	G	.	.	MAF_INRAE=3.333
NC_035101.1	55132804	.	T	C	.	.	MAF_INRAE=22.152;MAF_USDA=49.412
NC_035101.1	55132905	.	A	C	.	.	MAF_INRAE=22.152;MAF_USDA=45.882
NC_035101.1	55132943	.	G	A	.	.	MAF_INRAE=5.063;MAF_USDA=5.738
NC_035101.1	55132949	.	C	T	.	.	MAF_USDA=10.417
NC_035101.1	55133044	.	T	C	.	.	MAF_INRAE=7.5;MAF_USDA=6.557
NC_035101.1	55133202	.	C	T	.	.	MAF_USDA=10.417
NC_035101.1	55133214	.	C	T	.	.	MAF_USDA=1.724
NC_035101.1	55133217	.	C	A	.	.	MAF_USDA=2.083
NC_035101.1	55133218	.	C	A	.	.	MAF_INRAE=9.167;MAF_USDA=45.833
NC_035101.1	55133228	.	T	G	.	.	MAF_USDA=1.639
NC_035101.1	55133233	.	G	T	.	.	MAF_USDA=3.279
NC_035101.1	55133241	.	A	T	.	.	MAF_INRAE=15.823;MAF_USDA=47.059
NC_035101.1	55133262	.	T	C	.	.	MAF_USDA=1.639
NC_035101.1	55133267	.	T	A	.	.	MAF_INRAE=15.823;MAF_USDA=45.833
NC_035101.1	55133337	.	T	G	.	.	MAF_USDA=10.417
NC_035101.1	55133405	.	C	A	.	.	MAF_USDA=1.639
NC_035101.1	55133424	.	C	T	.	.	MAF_USDA=1.639
NC_035101.1	55133486	.	G	A	.	.	MAF_USDA=5.738
NC_035101.1	55133506	.	G	A	.	.	MAF_INRAE=9.167;MAF_USDA=6.557
NC_035101.1	55133536	.	G	A	.	.	MAF_INRAE=22.152;MAF_USDA=50.0
NC_035101.1	55133659	.	C	T	.	.	MAF_INRAE=3.333
NC_035101.1	55133664	.	C	T	.	.	MAF_INRAE=1.667
NC_035101.1	55133783	.	G	T	.	.	MAF_INRAE=9.167;MAF_USDA=6.557
NC_035101.1	55133813	.	C	T	.	.	MAF_INRAE=8.333;MAF_USDA=19.672
NC_035101.1	55133870	.	A	C	.	.	MAF_INRAE=15.19;MAF_USDA=31.765
NC_035101.1	55133872	.	C	T	.	.	MAF_INRAE=9.167;MAF_USDA=6.557
NC_035101.1	55133916	.	C	T	.	.	MAF_USDA=1.639
NC_035101.1	55133978	.	G	C	.	.	MAF_USDA=5.882
NC_035101.1	55134006	.	A	G	.	.	MAF_USDA=3.279
NC_035101.1	55134192	.	A	C	.	.	MAF_USDA=8.197
NC_035101.1	55134217	.	T	A	.	.	MAF_USDA=45.833
NC_035101.1	55134218	.	C	G	.	.	MAF_USDA=45.833
NC_035101.1	55134220	.	A	G	.	.	MAF_INRAE=19.167;MAF_USDA=25.882
NC_035101.1	55134224	.	G	A	.	.	MAF_INRAE=19.167;MAF_USDA=25.882
NC_035101.1	55134225	.	T	C	.	.	MAF_INRAE=19.167;MAF_USDA=25.882
NC_035101.1	55134229	.	C	T	.	.	MAF_INRAE=19.167;MAF_USDA=25.882
NC_035101.1	55134231	.	C	G	.	.	MAF_USDA=45.833
NC_035101.1	55134232	.	T	A	.	.	MAF_USDA=45.833
NC_035101.1	55134237	.	C	T	.	.	MAF_INRAE=4.167;MAF_USDA=19.412
NC_035101.1	55134238	.	G	C	.	.	MAF_INRAE=6.667;MAF_USDA=26.471
NC_035101.1	55134252	.	C	A	.	.	MAF_INRAE=10.127;MAF_USDA=26.471
NC_035101.1	55134271	.	A	C	.	.	MAF_INRAE=15.19;MAF_USDA=3.529
NC_035101.1	55134283	.	C	T	.	.	MAF_INRAE=9.167;MAF_USDA=4.098
NC_035101.1	55134287	.	T	C	.	.	MAF_USDA=4.098
NC_035101.1	55134289	.	C	A	.	.	MAF_INRAE=16.456;MAF_USDA=45.833
NC_035101.1	55134380	.	G	A	.	.	MAF_INRAE=24.051;MAF_USDA=30.0
NC_035101.1	55134389	.	T	G	.	.	MAF_USDA=8.333
NC_035101.1	55134394	.	T	C	.	.	MAF_INRAE=36.076;MAF_USDA=34.118
NC_035101.1	55134430	.	A	C	.	.	MAF_INRAE=8.861;MAF_USDA=28.824
NC_035101.1	55134441	.	G	T	.	.	MAF_INRAE=5.063;MAF_USDA=3.279
NC_035101.1	55134454	.	G	A	.	.	MAF_INRAE=9.167;MAF_USDA=18.75
NC_035101.1	55134468	.	T	C	.	.	MAF_USDA=9.412
NC_035101.1	55134477	.	A	T	.	.	MAF_INRAE=8.861;MAF_USDA=27.059
NC_035101.1	55134481	.	T	C	.	.	MAF_USDA=10.417
NC_035101.1	55134516	.	C	G	.	.	MAF_USDA=12.5
NC_035101.1	55134578	.	A	T	.	.	MAF_INRAE=13.924;MAF_USDA=46.721
NC_035101.1	55134666	.	C	A	.	.	MAF_INRAE=8.228;MAF_USDA=27.059
NC_035101.1	55134672	.	C	T	.	.	MAF_INRAE=27.848;MAF_USDA=23.529
NC_035101.1	55134780	.	A	G	.	.	MAF_USDA=6.471
NC_035101.1	55134864	.	G	A	.	.	MAF_INRAE=14.557;MAF_USDA=25.882
NC_035101.1	55135077	.	C	T	.	.	MAF_INRAE=34.177;MAF_USDA=31.765
NC_035101.1	55135211	.	A	G	.	.	MAF_USDA=26.471
NC_035101.1	55135222	.	A	C	.	.	MAF_USDA=26.471
NC_035101.1	55135301	.	T	C	.	.	MAF_USDA=31.25
NC_035101.1	55135942	.	T	C	.	.	MAF_USDA=6.25
NC_035101.1	55135972	.	C	T	.	.	MAF_USDA=31.25
NC_035101.1	55136041	.	G	A	.	.	MAF_USDA=21.765
NC_035101.1	55136042	.	C	G	.	.	MAF_USDA=6.557
NC_035101.1	55136109	.	A	C	.	.	MAF_INRAE=16.456;MAF_USDA=49.412
NC_035101.1	55136121	.	T	C	.	.	MAF_INRAE=10.833;MAF_USDA=18.235
NC_035101.1	55136122	.	C	A	.	.	MAF_USDA=14.754
NC_035101.1	55136131	.	C	T	.	.	MAF_INRAE=6.962;MAF_USDA=21.765
NC_035101.1	55136133	.	T	C	.	.	MAF_INRAE=10.833;MAF_USDA=22.353
NC_035101.1	55136136	.	T	A	.	.	MAF_INRAE=6.962;MAF_USDA=19.412
NC_035101.1	55136186	.	A	C	.	.	MAF_USDA=7.647
NC_035101.1	55136190	.	C	A	.	.	MAF_INRAE=5.063;MAF_USDA=5.738
NC_035101.1	55136203	.	C	T	.	.	MAF_INRAE=9.167;MAF_USDA=10.0
NC_035101.1	55136278	.	C	A	.	.	MAF_USDA=12.5
NC_035101.1	55136308	.	G	T	.	.	MAF_INRAE=1.667;MAF_USDA=8.197
NC_035101.1	55136432	.	G	T	.	.	MAF_INRAE=8.228;MAF_USDA=30.0
NC_035101.1	55136496	.	C	A	.	.	MAF_INRAE=35.443;MAF_USDA=41.176
NC_035101.1	55136503	.	T	A	.	.	MAF_USDA=5.738
NC_035101.1	55136619	.	G	T	.	.	MAF_INRAE=5.263;MAF_USDA=7.059
NC_035101.1	55136722	.	T	C	.	.	MAF_INRAE=8.228;MAF_USDA=33.529
NC_035101.1	55136728	.	C	T	.	.	MAF_USDA=5.738
NC_035101.1	55136758	.	A	G	.	.	MAF_INRAE=43.038;MAF_USDA=26.23
NC_035101.1	55136836	.	G	C	.	.	MAF_INRAE=9.167;MAF_USDA=6.557
NC_035101.1	55136850	.	A	C	.	.	MAF_INRAE=15.19;MAF_USDA=32.941
NC_035101.1	55136875	.	C	T	.	.	MAF_USDA=5.882
NC_035101.1	55136993	.	T	C	.	.	MAF_INRAE=5.263;MAF_USDA=10.417
NC_035101.1	55137041	.	A	T	.	.	MAF_USDA=4.706
NC_035101.1	55137101	.	C	T	.	.	MAF_INRAE=8.228;MAF_USDA=26.19
NC_035101.1	55137125	.	G	A	.	.	MAF_USDA=9.016
NC_035101.1	55137238	.	G	A	.	.	MAF_INRAE=9.167;MAF_USDA=5.738
NC_035101.1	55137307	.	A	C	.	.	MAF_INRAE=12.658;MAF_USDA=21.176
NC_035101.1	55137327	.	A	T	.	.	MAF_USDA=1.639
NC_035101.1	55137358	.	C	A	.	.	MAF_INRAE=15.789;MAF_USDA=43.75
NC_035101.1	55137471	.	C	T	.	.	MAF_USDA=9.836
NC_035101.1	55137599	.	T	G	.	.	MAF_USDA=6.557
NC_035101.1	55137686	.	G	T	.	.	MAF_USDA=4.098
NC_035101.1	55137698	.	A	C	.	.	MAF_INRAE=9.167;MAF_USDA=21.311
NC_035101.1	55137925	.	T	G	.	.	MAF_INRAE=41.772;MAF_USDA=42.353
NC_035101.1	55137964	.	G	A	.	.	MAF_USDA=5.738
NC_035101.1	55137990	.	C	A	.	.	MAF_USDA=1.639
NC_035101.1	55138051	.	C	A	.	.	MAF_USDA=8.824
NC_035101.1	55138084	.	T	C	.	.	MAF_INRAE=8.228;MAF_USDA=35.294
NC_035101.1	55138173	.	G	A	.	.	MAF_USDA=8.197
NC_035101.1	55138220	.	C	T	.	.	MAF_INRAE=2.532;MAF_USDA=10.0
NC_035101.1	55138305	.	T	A	.	.	MAF_INRAE=36.667
NC_035101.1	55138322	.	C	T	.	.	MAF_USDA=12.295
NC_035101.1	55138486	.	T	G	.	.	MAF_INRAE=8.228;MAF_USDA=20.0
NC_035101.1	55138528	.	C	A	.	.	MAF_USDA=2.459
NC_035101.1	55138565	.	A	G	.	.	MAF_USDA=2.459
NC_035101.1	55138696	.	C	T	.	.	MAF_USDA=1.639
NC_035101.1	55138738	.	C	A	.	.	MAF_USDA=8.197
NC_035101.1	55138747	.	C	A	.	.	MAF_USDA=4.098
NC_035101.1	55138776	.	A	G	.	.	MAF_INRAE=9.494;MAF_USDA=26.471
NC_035101.1	55138819	.	G	T	.	.	MAF_USDA=1.639
NC_035101.1	55138858	.	A	G	.	.	MAF_USDA=6.667
NC_035101.1	55138877	.	T	G	.	.	MAF_USDA=1.639
NC_035101.1	55138983	.	A	G	.	.	MAF_USDA=3.279
NC_035101.1	55138998	.	A	T	.	.	MAF_INRAE=8.861;MAF_USDA=50.0
NC_035101.1	55139000	.	G	T	.	.	MAF_USDA=2.459
NC_035101.1	55139006	.	C	T	.	.	MAF_USDA=1.639
NC_035101.1	55139054	.	G	C	.	.	MAF_USDA=4.918
NC_035101.1	55139089	.	C	T	.	.	MAF_INRAE=1.667;MAF_USDA=3.529
NC_035101.1	55139187	.	T	G	.	.	MAF_USDA=2.459
NC_035101.1	55139294	.	T	G	.	.	MAF_USDA=1.639
NC_035101.1	55139314	.	T	A	.	.	MAF_USDA=2.459
NC_035101.1	55139317	.	G	T	.	.	MAF_USDA=5.294
NC_035101.1	55139353	.	A	G	.	.	MAF_INRAE=3.797;MAF_USDA=6.25
NC_035101.1	55139377	.	G	A	.	.	MAF_INRAE=1.667;MAF_USDA=3.529
NC_035101.1	55139451	.	A	C	.	.	MAF_USDA=10.656
NC_035101.1	55139453	.	C	T	.	.	MAF_USDA=1.639
NC_035101.1	55139554	.	G	T	.	.	MAF_INRAE=5.063
NC_035101.1	55139559	.	C	T	.	.	MAF_USDA=2.459
NC_035101.1	55139565	.	G	A	.	.	MAF_INRAE=10.0;MAF_USDA=1.639
NC_035101.1	55139870	.	C	T	.	.	MAF_USDA=2.459
NC_035101.1	55139965	.	G	T	.	.	MAF_USDA=2.459
NC_035101.1	55140246	.	C	T	.	.	MAF_USDA=3.529
NC_035101.1	55140299	.	T	C	.	.	MAF_USDA=2.459
NC_035101.1	55140300	.	G	A	.	.	MAF_USDA=2.459
NC_035101.1	55140313	.	T	G	.	.	MAF_INRAE=15.19;MAF_USDA=8.333
NC_035101.1	55140405	.	A	C	.	.	MAF_INRAE=1.667
NC_035101.1	55140406	.	A	C	.	.	MAF_INRAE=8.228
NC_035101.1	55140515	.	G	A	.	.	MAF_USDA=2.459
NC_035101.1	55140597	.	T	C	.	.	MAF_USDA=7.377
NC_035101.1	55140781	.	A	G	.	.	MAF_USDA=4.918
NC_035101.1	55140834	.	A	T	.	.	MAF_INRAE=9.494;MAF_USDA=27.647
NC_035101.1	55140840	.	G	T	.	.	MAF_USDA=12.353
NC_035101.1	55140887	.	C	G	.	.	MAF_INRAE=1.667;MAF_USDA=3.529
NC_035101.1	55140926	.	G	A	.	.	MAF_INRAE=5.263;MAF_USDA=4.118
NC_035101.1	55140962	.	G	T	.	.	MAF_INRAE=1.667;MAF_USDA=2.941
NC_035101.1	55140963	.	T	C	.	.	MAF_USDA=3.279
NC_035101.1	55141081	.	C	T	.	.	MAF_INRAE=8.228;MAF_USDA=20.588
NC_035101.1	55141153	.	C	G	.	.	MAF_USDA=1.639
NC_035101.1	55141159	.	G	T	.	.	MAF_USDA=2.459
NC_035101.1	55141161	.	G	T	.	.	MAF_USDA=1.639
NC_035101.1	55141235	.	C	T	.	.	MAF_INRAE=8.861;MAF_USDA=41.176
NC_035101.1	55141241	.	T	C	.	.	MAF_INRAE=21.519;MAF_USDA=28.824
NC_035101.1	55141362	.	G	C	.	.	MAF_USDA=1.639
NC_035101.1	55141420	.	C	T	.	.	MAF_USDA=5.738
NC_035101.1	55141530	.	A	G	.	.	MAF_INRAE=9.494;MAF_USDA=33.529
NC_035101.1	55141555	.	T	A	.	.	MAF_USDA=20.0
NC_035101.1	55141578	.	A	T	.	.	MAF_INRAE=21.519;MAF_USDA=48.824
NC_035101.1	55141579	.	T	G	.	.	MAF_INRAE=20.0;MAF_USDA=48.824
NC_035101.1	55141588	.	G	A	.	.	MAF_USDA=2.459
NC_035101.1	55141612	.	C	T	.	.	MAF_INRAE=15.823;MAF_USDA=49.412
NC_035101.1	55141690	.	G	A	.	.	MAF_INRAE=15.823;MAF_USDA=31.765
NC_035101.1	55141808	.	T	C	.	.	MAF_INRAE=15.19;MAF_USDA=32.353
NC_035101.1	55141830	.	T	G	.	.	MAF_INRAE=8.861;MAF_USDA=32.941
NC_035101.1	55141834	.	G	C	.	.	MAF_INRAE=5.0;MAF_USDA=35.294
NC_035101.1	55141854	.	T	C	.	.	MAF_USDA=2.459
NC_035101.1	55141880	.	G	A	.	.	MAF_USDA=20.0
NC_035101.1	55141909	.	C	A	.	.	MAF_INRAE=1.667;MAF_USDA=6.471
NC_035101.1	55141975	.	G	T	.	.	MAF_INRAE=1.667;MAF_USDA=2.941
NC_035101.1	55141995	.	C	A	.	.	MAF_INRAE=14.167;MAF_USDA=45.833
NC_035101.1	55141997	.	C	T	.	.	MAF_USDA=5.738
NC_035101.1	55142045	.	C	T	.	.	MAF_USDA=7.377
NC_035101.1	55142081	.	C	A	.	.	MAF_INRAE=15.19;MAF_USDA=8.333
NC_035101.1	55142117	.	C	T	.	.	MAF_USDA=1.639
NC_035101.1	55142185	.	T	A	.	.	MAF_USDA=3.279
NC_035101.1	55142187	.	G	A	.	.	MAF_INRAE=1.667;MAF_USDA=7.647
NC_035101.1	55142234	.	T	C	.	.	MAF_INRAE=11.392;MAF_USDA=25.294
NC_035101.1	55142257	.	C	T	.	.	MAF_INRAE=17.722;MAF_USDA=36.471
NC_035101.1	55142276	.	G	C	.	.	MAF_INRAE=23.418;MAF_USDA=25.882
NC_035101.1	55142288	.	C	T	.	.	MAF_INRAE=1.667;MAF_USDA=2.941
NC_035101.1	55142297	.	A	C	.	.	MAF_INRAE=31.579
NC_035101.1	55142313	.	G	C	.	.	MAF_INRAE=29.747;MAF_USDA=27.647
NC_035101.1	55142355	.	T	G	.	.	MAF_INRAE=9.167;MAF_USDA=17.213
NC_035101.1	55142443	.	G	A	.	.	MAF_USDA=1.639
NC_035101.1	55142540	.	C	G	.	.	MAF_INRAE=7.595;MAF_USDA=2.941
NC_035101.1	55142767	.	G	A	.	.	MAF_INRAE=15.19;MAF_USDA=8.333
NC_035101.1	55142789	.	T	G	.	.	MAF_USDA=1.639
NC_035101.1	55142848	.	G	T	.	.	MAF_USDA=7.059
NC_035101.1	55142878	.	C	T	.	.	MAF_USDA=4.918
NC_035101.1	55142889	.	G	C	.	.	MAF_INRAE=7.595;MAF_USDA=22.353
NC_035101.1	55142902	.	C	A	.	.	MAF_USDA=1.639
NC_035101.1	55142921	.	C	T	.	.	MAF_USDA=7.647
NC_035101.1	55142927	.	G	A	.	.	MAF_INRAE=49.367;MAF_USDA=3.279
NC_035101.1	55142946	.	C	T	.	.	MAF_USDA=2.459
NC_035101.1	55143080	.	C	T	.	.	MAF_USDA=7.377
NC_035101.1	55143145	.	A	G	.	.	MAF_USDA=4.098
NC_035101.1	55143187	.	A	G	.	.	MAF_INRAE=28.481;MAF_USDA=32.941
NC_035101.1	55143258	.	A	C	.	.	MAF_USDA=4.098
NC_035101.1	55143367	.	T	C	.	.	MAF_INRAE=1.667
NC_035101.1	55143372	.	G	A	.	.	MAF_INRAE=7.595;MAF_USDA=23.529
NC_035101.1	55143412	.	A	G	.	.	MAF_USDA=3.279
NC_035101.1	55143414	.	T	A	.	.	MAF_USDA=6.471
NC_035101.1	55143477	.	C	T	.	.	MAF_INRAE=18.987;MAF_USDA=36.066
NC_035101.1	55143479	.	C	T	.	.	MAF_INRAE=28.333;MAF_USDA=41.176
NC_035101.1	55143535	.	G	A	.	.	MAF_INRAE=43.038;MAF_USDA=49.412
NC_035101.1	55143637	.	T	G	.	.	MAF_INRAE=32.911
NC_035101.1	55143645	.	C	T	.	.	MAF_USDA=9.836
NC_035101.1	55143718	.	C	T	.	.	MAF_USDA=13.115
NC_035101.1	55143746	.	T	A	.	.	MAF_USDA=1.639
NC_035101.1	55143790	.	T	A	.	.	MAF_INRAE=10.759;MAF_USDA=38.235
NC_035101.1	55143806	.	A	G	.	.	MAF_INRAE=6.962;MAF_USDA=8.235
NC_035101.1	55143832	.	C	T	.	.	MAF_USDA=5.738
NC_035101.1	55143950	.	C	T	.	.	MAF_USDA=2.459
NC_035101.1	55144025	.	C	T	.	.	MAF_USDA=8.333
NC_035101.1	55144026	.	A	G	.	.	MAF_USDA=8.333
NC_035101.1	55144027	.	A	G	.	.	MAF_USDA=8.333
NC_035101.1	55144029	.	A	T	.	.	MAF_USDA=8.333
NC_035101.1	55144032	.	A	G	.	.	MAF_USDA=8.333
NC_035101.1	55144041	.	T	A	.	.	MAF_INRAE=3.333;MAF_USDA=8.333
NC_035101.1	55144042	.	T	C	.	.	MAF_USDA=1.724
NC_035101.1	55144265	.	T	G	.	.	MAF_INRAE=5.263;MAF_USDA=21.765
NC_035101.1	55144442	.	G	T	.	.	MAF_INRAE=2.532;MAF_USDA=11.176
NC_035101.1	55144498	.	T	A	.	.	MAF_USDA=1.639
NC_035101.1	55144609	.	A	T	.	.	MAF_INRAE=27.215;MAF_USDA=46.471
NC_035101.1	55144612	.	A	C	.	.	MAF_INRAE=15.833;MAF_USDA=39.583
NC_035101.1	55144614	.	C	A	.	.	MAF_INRAE=15.833;MAF_USDA=39.583
NC_035101.1	55144622	.	T	G	.	.	MAF_INRAE=15.833;MAF_USDA=41.667
NC_035101.1	55144624	.	G	T	.	.	MAF_INRAE=15.833;MAF_USDA=41.667
NC_035101.1	55144627	.	A	T	.	.	MAF_INRAE=15.833;MAF_USDA=46.471
NC_035101.1	55144664	.	G	A	.	.	MAF_USDA=4.918
NC_035101.1	55144726	.	A	T	.	.	MAF_INRAE=33.544;MAF_USDA=41.765
NC_035101.1	55144732	.	A	G	.	.	MAF_USDA=3.279
NC_035101.1	55144789	.	C	A	.	.	MAF_INRAE=9.167
NC_035101.1	55144815	.	G	T	.	.	MAF_INRAE=1.667;MAF_USDA=1.639
NC_035101.1	55144844	.	A	G	.	.	MAF_INRAE=1.667
NC_035101.1	55144871	.	G	T	.	.	MAF_INRAE=1.667;MAF_USDA=1.639
NC_035101.1	55144974	.	T	A	.	.	MAF_USDA=8.824
NC_035101.1	55144979	.	A	G	.	.	MAF_INRAE=30.38;MAF_USDA=34.118
NC_035101.1	55145105	.	T	G	.	.	MAF_INRAE=7.595;MAF_USDA=8.235
NC_035101.1	55145106	.	T	G	.	.	MAF_INRAE=1.667;MAF_USDA=10.656
NC_035101.1	55145116	.	C	T	.	.	MAF_INRAE=3.333;MAF_USDA=4.098
NC_035101.1	55145126	.	T	C	.	.	MAF_INRAE=1.667
NC_035101.1	55145135	.	C	T	.	.	MAF_INRAE=3.797;MAF_USDA=8.235
NC_035101.1	55145197	.	A	T	.	.	MAF_INRAE=5.263;MAF_USDA=10.0
NC_035101.1	55145261	.	A	G	.	.	MAF_INRAE=2.5;MAF_USDA=19.672
NC_035101.1	55145318	.	A	C	.	.	MAF_USDA=3.279
NC_035101.1	55145420	.	T	A	.	.	MAF_USDA=1.639
NC_035101.1	55145476	.	G	T	.	.	MAF_INRAE=19.167;MAF_USDA=43.75
NC_035101.1	55145478	.	G	T	.	.	MAF_INRAE=19.167;MAF_USDA=43.75
NC_035101.1	55145572	.	A	G	.	.	MAF_INRAE=34.177;MAF_USDA=35.882
NC_035101.1	55145700	.	G	A	.	.	MAF_INRAE=7.595;MAF_USDA=20.588
NC_035101.1	55145715	.	G	C	.	.	MAF_INRAE=7.595;MAF_USDA=20.833
NC_035101.1	55145900	.	G	A	.	.	MAF_INRAE=5.263;MAF_USDA=9.412
NC_035101.1	55145958	.	G	A	.	.	MAF_USDA=4.098
NC_035101.1	55146251	.	G	T	.	.	MAF_INRAE=3.333
NC_035101.1	55146312	.	T	C	.	.	MAF_INRAE=3.333;MAF_USDA=2.459
NC_035101.1	55146330	.	C	T	.	.	MAF_INRAE=7.595;MAF_USDA=21.176
NC_035101.1	55146346	.	C	T	.	.	MAF_INRAE=5.263;MAF_USDA=10.588
NC_035101.1	55146357	.	T	C	.	.	MAF_USDA=13.115
NC_035101.1	55146370	.	A	G	.	.	MAF_INRAE=18.354;MAF_USDA=25.882
NC_035101.1	55146463	.	A	G	.	.	MAF_INRAE=7.595;MAF_USDA=8.235
NC_035101.1	55146528	.	T	A	.	.	MAF_INRAE=8.333
NC_035101.1	55146563	.	C	T	.	.	MAF_USDA=4.098
NC_035101.1	55146721	.	G	T	.	.	MAF_USDA=2.941
NC_035101.1	55146746	.	A	G	.	.	MAF_USDA=18.852
NC_035101.1	55146768	.	A	G	.	.	MAF_USDA=4.098
NC_035101.1	55146813	.	T	C	.	.	MAF_INRAE=8.333
NC_035101.1	55146832	.	T	G	.	.	MAF_USDA=5.882
NC_035101.1	55146878	.	G	C	.	.	MAF_USDA=1.639
NC_035101.1	55146903	.	G	A	.	.	MAF_INRAE=33.544;MAF_USDA=43.529
NC_035101.1	55146945	.	G	T	.	.	MAF_USDA=1.639
NC_035101.1	55146993	.	G	T	.	.	MAF_USDA=18.75
NC_035101.1	55147018	.	G	C	.	.	MAF_INRAE=37.342;MAF_USDA=40.0
NC_035101.1	55147095	.	C	A	.	.	MAF_INRAE=1.667
NC_035101.1	55147098	.	G	T	.	.	MAF_INRAE=1.667
NC_035101.1	55147104	.	T	C	.	.	MAF_INRAE=37.342;MAF_USDA=38.824
NC_035101.1	55147116	.	T	C	.	.	MAF_INRAE=37.342;MAF_USDA=39.412
NC_035101.1	55147138	.	T	A	.	.	MAF_INRAE=8.333
NC_035101.1	55147159	.	T	G	.	.	MAF_INRAE=4.43;MAF_USDA=4.098
NC_035101.1	55147300	.	C	T	.	.	MAF_USDA=2.459
NC_035101.1	55147384	.	G	C	.	.	MAF_USDA=1.639
NC_035101.1	55147564	.	T	G	.	.	MAF_INRAE=3.333
NC_035101.1	55147643	.	C	T	.	.	MAF_USDA=3.279
NC_035101.1	55147675	.	G	A	.	.	MAF_INRAE=15.19;MAF_USDA=8.333
NC_035101.1	55147677	.	G	C	.	.	MAF_USDA=2.459
NC_035101.1	55147730	.	G	T	.	.	MAF_USDA=2.459
NC_035101.1	55147777	.	T	C	.	.	MAF_INRAE=5.833;MAF_USDA=35.246
NC_035101.1	55147784	.	G	T	.	.	MAF_USDA=2.459
NC_035101.1	55147793	.	A	C	.	.	MAF_USDA=1.639
NC_035101.1	55147864	.	G	T	.	.	MAF_USDA=2.459
NC_035101.1	55148016	.	A	G	.	.	MAF_USDA=4.918
NC_035101.1	55148127	.	A	C	.	.	MAF_USDA=2.459
NC_035101.1	55148220	.	G	T	.	.	MAF_INRAE=8.228;MAF_USDA=31.765
NC_035101.1	55148266	.	C	G	.	.	MAF_INRAE=5.0;MAF_USDA=28.333
NC_035101.1	55148595	.	C	T	.	.	MAF_USDA=2.459
NC_035101.1	55148658	.	A	T	.	.	MAF_INRAE=1.667
NC_035101.1	55148677	.	G	T	.	.	MAF_INRAE=2.5;MAF_USDA=20.0
NC_035101.1	55148759	.	A	C	.	.	MAF_USDA=9.016
NC_035101.1	55148855	.	C	G	.	.	MAF_USDA=1.667
NC_035101.1	55148913	.	G	C	.	.	MAF_INRAE=5.263;MAF_USDA=4.762
NC_035101.1	55148948	.	G	A	.	.	MAF_USDA=1.639
NC_035101.1	55148989	.	C	T	.	.	MAF_USDA=8.475
NC_035101.1	55149001	.	A	G	.	.	MAF_USDA=27.083
NC_035101.1	55149683	.	A	C	.	.	MAF_USDA=18.033
NC_035101.1	55149770	.	G	A	.	.	MAF_USDA=1.639
NC_035101.1	55149890	.	G	A	.	.	MAF_INRAE=5.063
NC_035101.1	55150013	.	C	T	.	.	MAF_INRAE=3.333
NC_035101.1	55150073	.	G	A	.	.	MAF_INRAE=3.333
NC_035101.1	55150118	.	T	G	.	.	MAF_INRAE=12.025;MAF_USDA=24.118
NC_035101.1	55150310	.	T	C	.	.	MAF_INRAE=31.579;MAF_USDA=44.118
NC_035101.1	55150363	.	A	T	.	.	MAF_INRAE=8.228;MAF_USDA=14.754
NC_035101.1	55150518	.	C	A	.	.	MAF_INRAE=22.5
NC_035101.1	55150568	.	G	T	.	.	MAF_INRAE=3.333
NC_035101.1	55150592	.	G	A	.	.	MAF_USDA=3.279
NC_035101.1	55150682	.	C	T	.	.	MAF_USDA=5.882
NC_035101.1	55150732	.	G	A	.	.	MAF_USDA=22.951
NC_035101.1	55150738	.	A	G	.	.	MAF_INRAE=34.177;MAF_USDA=38.824
NC_035101.1	55150750	.	G	A	.	.	MAF_USDA=5.882
NC_035101.1	55150817	.	A	C	.	.	MAF_INRAE=12.025;MAF_USDA=20.492
NC_035101.1	55150912	.	G	A	.	.	MAF_INRAE=7.595;MAF_USDA=20.0
NC_035101.1	55150932	.	C	T	.	.	MAF_USDA=19.672
NC_035101.1	55151291	.	T	G	.	.	MAF_INRAE=9.167;MAF_USDA=20.492
NC_035101.1	55151292	.	C	G	.	.	MAF_USDA=1.639
NC_035101.1	55151309	.	G	T	.	.	MAF_USDA=2.459
NC_035101.1	55151359	.	C	G	.	.	MAF_INRAE=49.367;MAF_USDA=5.294
NC_035101.1	55151403	.	C	A	.	.	MAF_INRAE=40.506;MAF_USDA=38.824
NC_035101.1	55151469	.	T	C	.	.	MAF_INRAE=15.19
NC_035101.1	55151545	.	T	G	.	.	MAF_USDA=2.459
NC_035101.1	55151626	.	G	A	.	.	MAF_USDA=25.0
NC_035101.1	55151642	.	T	C	.	.	MAF_INRAE=10.526;MAF_USDA=22.131
NC_035101.1	55151673	.	T	C	.	.	MAF_INRAE=4.167;MAF_USDA=30.328
NC_035101.1	55151682	.	A	G	.	.	MAF_USDA=31.967
NC_035101.1	55151684	.	C	A	.	.	MAF_USDA=32.787
NC_035101.1	55151743	.	T	C	.	.	MAF_USDA=41.463
NC_035101.1	55151811	.	A	T	.	.	MAF_USDA=24.167
NC_035101.1	55151914	.	C	A	.	.	MAF_INRAE=4.167;MAF_USDA=30.328
NC_035101.1	55152228	.	T	G	.	.	MAF_INRAE=15.823;MAF_USDA=47.541
NC_035101.1	55152305	.	C	T	.	.	MAF_USDA=1.639
NC_035101.1	55152315	.	C	G	.	.	MAF_INRAE=34.177;MAF_USDA=38.235
NC_035101.1	55152387	.	G	T	.	.	MAF_INRAE=49.367;MAF_USDA=5.294
NC_035101.1	55152427	.	A	C	.	.	MAF_INRAE=4.167;MAF_USDA=28.689
NC_035101.1	55152517	.	T	C	.	.	MAF_USDA=10.417
NC_035101.1	55152523	.	C	T	.	.	MAF_INRAE=42.105;MAF_USDA=27.083
NC_035101.1	55152558	.	T	C	.	.	MAF_INRAE=5.263;MAF_USDA=12.5
NC_035101.1	55152711	.	G	A	.	.	MAF_INRAE=10.526
NC_035101.1	55152765	.	A	G	.	.	MAF_INRAE=3.333
NC_035101.1	55152766	.	A	G	.	.	MAF_INRAE=10.526
NC_035101.1	55152797	.	T	A	.	.	MAF_INRAE=31.579;MAF_USDA=37.5
NC_035101.1	55152972	.	G	A	.	.	MAF_INRAE=5.263;MAF_USDA=4.167
NC_035101.1	55152985	.	C	G	.	.	MAF_INRAE=10.526
NC_035101.1	55153068	.	A	G	.	.	MAF_INRAE=10.526
NC_035101.1	55153421	.	A	C	.	.	MAF_INRAE=10.526
NC_035101.1	55153507	.	G	A	.	.	MAF_INRAE=10.526
NC_035101.1	55153515	.	C	T	.	.	MAF_INRAE=31.579;MAF_USDA=37.5
NC_035101.1	55153676	.	G	C	.	.	MAF_INRAE=31.579;MAF_USDA=37.5
NC_035101.1	55153718	.	T	C	.	.	MAF_INRAE=10.526
NC_035101.1	55153804	.	C	T	.	.	MAF_INRAE=31.579;MAF_USDA=35.417
NC_035101.1	55153842	.	C	A	.	.	MAF_INRAE=42.105;MAF_USDA=37.5
NC_035101.1	55153931	.	A	G	.	.	MAF_INRAE=10.526
NC_035101.1	55153963	.	G	A	.	.	MAF_INRAE=42.105;MAF_USDA=37.5
NC_035101.1	55154290	.	T	A	.	.	MAF_INRAE=31.579;MAF_USDA=37.5
NC_035101.1	55154365	.	T	A	.	.	MAF_INRAE=31.579;MAF_USDA=37.5
NC_035101.1	55154899	.	C	T	.	.	MAF_INRAE=10.526
NC_035101.1	55154966	.	C	A	.	.	MAF_INRAE=31.579;MAF_USDA=37.5
NC_035101.1	55155475	.	C	T	.	.	MAF_USDA=37.5
NC_035101.1	55155478	.	C	T	.	.	MAF_USDA=37.5
NC_035101.1	55155479	.	C	T	.	.	MAF_USDA=37.5
NC_035101.1	55155481	.	G	A	.	.	MAF_USDA=37.5
NC_035101.1	55155589	.	G	T	.	.	MAF_INRAE=31.579;MAF_USDA=37.5
NC_035101.1	55155660	.	G	A	.	.	MAF_INRAE=31.579;MAF_USDA=33.333
NC_035101.1	55156170	.	A	C	.	.	MAF_USDA=25.0
NC_035101.1	55156181	.	C	T	.	.	MAF_USDA=10.417
NC_035101.1	55156182	.	T	A	.	.	MAF_USDA=10.417
NC_035101.1	55156260	.	C	A	.	.	MAF_USDA=10.417
NC_035101.1	55156393	.	T	C	.	.	MAF_USDA=12.5
NC_035101.1	55156400	.	C	T	.	.	MAF_INRAE=31.579;MAF_USDA=35.417
NC_035101.1	55156849	.	C	T	.	.	MAF_INRAE=10.526
NC_035101.1	55156908	.	T	G	.	.	MAF_USDA=10.417
NC_035101.1	55157085	.	C	A	.	.	MAF_INRAE=10.526;MAF_USDA=12.5
NC_035101.1	55157102	.	C	T	.	.	MAF_INRAE=28.947;MAF_USDA=39.583
NC_035101.1	55157206	.	C	T	.	.	MAF_USDA=25.0
NC_035101.1	55157228	.	G	C	.	.	MAF_USDA=21.311
NC_035101.1	55157244	.	G	A	.	.	MAF_USDA=20.492
NC_035101.1	55157254	.	T	C	.	.	MAF_USDA=11.864
NC_035101.1	55157280	.	A	T	.	.	MAF_USDA=12.295
NC_035101.1	55157284	.	T	G	.	.	MAF_USDA=12.295
NC_035101.1	55157287	.	G	A	.	.	MAF_USDA=12.295
NC_035101.1	55157307	.	C	T	.	.	MAF_INRAE=3.333
NC_035101.1	55157316	.	G	A	.	.	MAF_USDA=15.574
NC_035101.1	55157322	.	T	A	.	.	MAF_INRAE=3.333;MAF_USDA=41.765
NC_035101.1	55157324	.	T	A	.	.	MAF_USDA=20.588
NC_035101.1	55157328	.	G	A	.	.	MAF_USDA=21.765
NC_035101.1	55157342	.	G	A	.	.	MAF_USDA=11.475
NC_035101.1	55157345	.	T	C	.	.	MAF_USDA=25.0
NC_035101.1	55157356	.	G	T	.	.	MAF_USDA=20.833
NC_035101.1	55157384	.	C	T	.	.	MAF_USDA=39.583
NC_035101.1	55157386	.	T	G	.	.	MAF_USDA=29.167
NC_035101.1	55158028	.	A	G	.	.	MAF_USDA=10.417
NC_035101.1	55158033	.	T	C	.	.	MAF_USDA=10.417
NC_035101.1	55158042	.	C	A	.	.	MAF_USDA=10.417
NC_035101.1	55158063	.	C	T	.	.	MAF_USDA=10.417
NC_035101.1	55158126	.	T	G	.	.	MAF_INRAE=7.5
NC_035101.1	55158133	.	T	A	.	.	MAF_USDA=10.0
NC_035101.1	55158179	.	A	T	.	.	MAF_INRAE=4.167
NC_035101.1	55158180	.	G	T	.	.	MAF_USDA=3.571
NC_035101.1	55158215	.	C	G	.	.	MAF_INRAE=4.167;MAF_USDA=30.833
NC_035101.1	55158228	.	T	G	.	.	MAF_USDA=3.39
NC_035101.1	55158229	.	G	A	.	.	MAF_INRAE=3.333
NC_035101.1	55158247	.	A	C	.	.	MAF_INRAE=4.167
NC_035101.1	55158279	.	T	C	.	.	MAF_INRAE=4.167;MAF_USDA=30.833
NC_035101.1	55158364	.	T	A	.	.	MAF_INRAE=4.167
NC_035101.1	55158402	.	G	T	.	.	MAF_USDA=1.695
NC_035101.1	55158431	.	A	C	.	.	MAF_INRAE=4.167
NC_035101.1	55158457	.	A	C	.	.	MAF_INRAE=4.167;MAF_USDA=40.833
NC_035101.1	55158470	.	T	A	.	.	MAF_INRAE=33.544;MAF_USDA=37.5
NC_035101.1	55158489	.	A	T	.	.	MAF_INRAE=31.013;MAF_USDA=29.167
NC_035101.1	55158490	.	T	C	.	.	MAF_INRAE=18.333;MAF_USDA=29.762
NC_035101.1	55158549	.	A	G	.	.	MAF_INRAE=4.167;MAF_USDA=31.548
NC_035101.1	55158562	.	A	G	.	.	MAF_INRAE=31.013;MAF_USDA=27.976
NC_035101.1	55158576	.	G	T	.	.	MAF_INRAE=30.38;MAF_USDA=28.049
NC_035101.1	55158595	.	A	G	.	.	MAF_INRAE=4.167
NC_035101.1	55158599	.	C	G	.	.	MAF_USDA=3.39
NC_035101.1	55158649	.	A	G	.	.	MAF_INRAE=34.177;MAF_USDA=42.169
NC_035101.1	55158716	.	C	A	.	.	MAF_USDA=5.932
NC_035101.1	55158780	.	C	T	.	.	MAF_INRAE=5.263;MAF_USDA=34.94
NC_035101.1	55158787	.	C	G	.	.	MAF_USDA=9.322
NC_035101.1	55158796	.	G	A	.	.	MAF_USDA=9.322
NC_035101.1	55158822	.	G	T	.	.	MAF_USDA=35.542
NC_035101.1	55158825	.	T	A	.	.	MAF_USDA=7.627
NC_035101.1	55158829	.	C	T	.	.	MAF_USDA=35.542
NC_035101.1	55158865	.	A	G	.	.	MAF_USDA=8.333
NC_035101.1	55159976	.	G	T	.	.	MAF_USDA=25.0
NC_035101.1	55160076	.	T	G	.	.	MAF_INRAE=5.263;MAF_USDA=27.976
NC_035101.1	55160174	.	G	T	.	.	MAF_INRAE=5.263;MAF_USDA=27.647
NC_035101.1	55160178	.	C	A	.	.	MAF_USDA=27.647
NC_035101.1	55160237	.	A	C	.	.	MAF_INRAE=5.263;MAF_USDA=27.059
NC_035101.1	55160285	.	C	A	.	.	MAF_INRAE=5.263;MAF_USDA=27.059
NC_035101.1	55160307	.	C	T	.	.	MAF_INRAE=5.263;MAF_USDA=29.412
NC_035101.1	55160308	.	T	G	.	.	MAF_USDA=29.412
NC_035101.1	55160343	.	C	A	.	.	MAF_INRAE=5.263
NC_035101.1	55160344	.	T	C	.	.	MAF_USDA=10.417
NC_035101.1	55160404	.	C	T	.	.	MAF_INRAE=32.911;MAF_USDA=43.75
NC_035101.1	55160433	.	T	G	.	.	MAF_USDA=8.197
NC_035101.1	55160444	.	T	A	.	.	MAF_USDA=8.333
NC_035101.1	55160620	.	C	T	.	.	MAF_INRAE=5.263;MAF_USDA=4.167
NC_035101.1	55160648	.	C	A	.	.	MAF_USDA=4.167
NC_035101.1	55160657	.	T	A	.	.	MAF_INRAE=9.494;MAF_USDA=34.524
NC_035101.1	55160675	.	C	T	.	.	MAF_USDA=1.667
NC_035101.1	55160690	.	A	C	.	.	MAF_USDA=1.667
NC_035101.1	55160703	.	G	A	.	.	MAF_INRAE=8.228;MAF_USDA=4.167
NC_035101.1	55160731	.	C	T	.	.	MAF_INRAE=8.861;MAF_USDA=4.167
NC_035101.1	55160733	.	C	T	.	.	MAF_INRAE=10.0;MAF_USDA=4.167
NC_035101.1	55160753	.	C	T	.	.	MAF_INRAE=8.228;MAF_USDA=4.167
NC_035101.1	55160762	.	T	A	.	.	MAF_INRAE=10.127;MAF_USDA=30.357
NC_035101.1	55160767	.	A	G	.	.	MAF_INRAE=8.861;MAF_USDA=4.167
NC_035101.1	55160774	.	T	A	.	.	MAF_USDA=3.333
NC_035101.1	55160793	.	G	C	.	.	MAF_INRAE=8.861
NC_035101.1	55160816	.	C	T	.	.	MAF_INRAE=5.833
NC_035101.1	55160817	.	G	C	.	.	MAF_INRAE=8.861;MAF_USDA=4.167
NC_035101.1	55160831	.	C	T	.	.	MAF_INRAE=8.861;MAF_USDA=4.167
NC_035101.1	55160841	.	G	T	.	.	MAF_USDA=5.0
NC_035101.1	55160848	.	C	T	.	.	MAF_INRAE=2.5;MAF_USDA=2.083
NC_035101.1	55160860	.	A	G	.	.	MAF_USDA=4.167
NC_035101.1	55160904	.	G	A	.	.	MAF_USDA=3.333
NC_035101.1	55160911	.	C	T	.	.	MAF_INRAE=5.263;MAF_USDA=12.5
NC_035101.1	55160915	.	C	G	.	.	MAF_USDA=11.667
NC_035101.1	55160928	.	T	G	.	.	MAF_USDA=4.918
NC_035101.1	55160930	.	A	C	.	.	MAF_USDA=19.672
NC_035101.1	55160936	.	G	C	.	.	MAF_USDA=4.918
NC_035101.1	55160955	.	T	C	.	.	MAF_USDA=6.557
NC_035101.1	55160956	.	T	C	.	.	MAF_USDA=5.738
NC_035101.1	55160980	.	C	A	.	.	MAF_USDA=8.197
NC_035101.1	55161007	.	T	G,A	.	.	MAF_INRAE=10.0;MAF_USDA=18.75
NC_035101.1	55161008	.	G	A	.	.	MAF_USDA=7.377
NC_035101.1	55161014	.	A	G	.	.	MAF_INRAE=3.333;MAF_USDA=8.333
NC_035101.1	55161017	.	C	T	.	.	MAF_INRAE=1.667;MAF_USDA=6.557
NC_035101.1	55161023	.	G	A	.	.	MAF_USDA=3.279
NC_035101.1	55161036	.	C	T	.	.	MAF_USDA=25.0
NC_035101.1	55161043	.	C	G	.	.	MAF_USDA=14.754
NC_035101.1	55161064	.	G	A	.	.	MAF_USDA=37.5
NC_035101.1	55161067	.	G	C	.	.	MAF_USDA=11.475
NC_035101.1	55161080	.	G	A	.	.	MAF_USDA=14.754
NC_035101.1	55161095	.	A	G	.	.	MAF_INRAE=11.667
NC_035101.1	55161102	.	A	G	.	.	MAF_USDA=9.016
NC_035101.1	55161130	.	A	G	.	.	MAF_INRAE=6.667;MAF_USDA=11.475
NC_035101.1	55161133	.	T	G	.	.	MAF_INRAE=4.167;MAF_USDA=22.951
NC_035101.1	55161143	.	C	A	.	.	MAF_INRAE=4.167;MAF_USDA=7.377
NC_035101.1	55161156	.	C	T	.	.	MAF_INRAE=2.5
NC_035101.1	55161236	.	C	T	.	.	MAF_INRAE=5.263;MAF_USDA=13.095
NC_035101.1	55161309	.	G	A	.	.	MAF_INRAE=15.19;MAF_USDA=12.5
NC_035101.1	55161361	.	A	T	.	.	MAF_INRAE=17.5
NC_035101.1	55161464	.	C	A	.	.	MAF_USDA=19.412
NC_035101.1	55161472	.	A	T	.	.	MAF_INRAE=8.228;MAF_USDA=25.301
NC_035101.1	55161487	.	C	G	.	.	MAF_INRAE=3.333
NC_035101.1	55161570	.	C	G	.	.	MAF_USDA=8.197
NC_035101.1	55161602	.	T	C	.	.	MAF_INRAE=10.526;MAF_USDA=34.706
NC_035101.1	55161604	.	C	T	.	.	MAF_USDA=9.412
NC_035101.1	55161626	.	A	C	.	.	MAF_USDA=12.295
NC_035101.1	55161640	.	C	G	.	.	MAF_USDA=16.393
NC_035101.1	55161652	.	T	A	.	.	MAF_USDA=17.213
NC_035101.1	55161689	.	T	C	.	.	MAF_USDA=11.475
NC_035101.1	55161702	.	A	G	.	.	MAF_USDA=16.393
NC_035101.1	55161711	.	C	G	.	.	MAF_USDA=11.475
NC_035101.1	55161801	.	T	G	.	.	MAF_INRAE=10.127;MAF_USDA=43.452
NC_035101.1	55161810	.	C	T	.	.	MAF_USDA=14.167
NC_035101.1	55161819	.	G	A	.	.	MAF_USDA=1.667
NC_035101.1	55161821	.	C	T	.	.	MAF_INRAE=5.263;MAF_USDA=11.765
NC_035101.1	55161874	.	A	C	.	.	MAF_USDA=7.377
NC_035101.1	55161925	.	C	T	.	.	MAF_INRAE=10.833;MAF_USDA=12.941
NC_035101.1	55161975	.	T	G	.	.	MAF_INRAE=2.5
NC_035101.1	55161982	.	T	G	.	.	MAF_INRAE=2.5;MAF_USDA=18.75
NC_035101.1	55161997	.	G	A	.	.	MAF_INRAE=1.667
NC_035101.1	55162012	.	T	G	.	.	MAF_USDA=10.656
NC_035101.1	55162014	.	A	G	.	.	MAF_USDA=12.295
NC_035101.1	55162032	.	C	A	.	.	MAF_USDA=9.836
NC_035101.1	55162033	.	A	T	.	.	MAF_USDA=3.279
NC_035101.1	55162038	.	G	A	.	.	MAF_INRAE=9.167;MAF_USDA=18.824
NC_035101.1	55162041	.	A	G	.	.	MAF_INRAE=9.167;MAF_USDA=32.941
NC_035101.1	55162047	.	G	A	.	.	MAF_USDA=11.765
NC_035101.1	55162048	.	C	G	.	.	MAF_INRAE=9.167;MAF_USDA=16.667
NC_035101.1	55162056	.	G	T	.	.	MAF_INRAE=6.962;MAF_USDA=20.0
NC_035101.1	55162112	.	A	T	.	.	MAF_USDA=7.377
NC_035101.1	55162155	.	A	C	.	.	MAF_USDA=2.459
NC_035101.1	55162178	.	C	T	.	.	MAF_INRAE=1.667
NC_035101.1	55162236	.	G	A	.	.	MAF_USDA=5.357
NC_035101.1	55162316	.	C	A	.	.	MAF_USDA=26.786
NC_035101.1	55162373	.	G	T	.	.	MAF_USDA=10.417
NC_035101.1	55162398	.	C	G	.	.	MAF_USDA=14.286
NC_035101.1	55162540	.	C	A	.	.	MAF_USDA=25.0
NC_035101.1	55162565	.	C	A	.	.	MAF_INRAE=10.0
NC_035101.1	55162624	.	A	C	.	.	MAF_INRAE=41.772;MAF_USDA=25.595
NC_035101.1	55162736	.	A	G	.	.	MAF_INRAE=9.167
NC_035101.1	55162793	.	G	T	.	.	MAF_INRAE=4.43;MAF_USDA=10.417
NC_035101.1	55162913	.	A	G	.	.	MAF_INRAE=41.772;MAF_USDA=23.81
NC_035101.1	55162936	.	G	A	.	.	MAF_USDA=2.5
NC_035101.1	55162952	.	C	T	.	.	MAF_INRAE=8.228;MAF_USDA=24.405
NC_035101.1	55163002	.	G	A	.	.	MAF_USDA=1.667
NC_035101.1	55163095	.	G	A	.	.	MAF_INRAE=5.833;MAF_USDA=12.5
NC_035101.1	55163192	.	G	A	.	.	MAF_INRAE=10.526
NC_035101.1	55163431	.	TCCCCCCG	TCCCCCCA	.	.	MAF_USDA=8.333
NC_035101.1	55163692	.	G	T	.	.	MAF_USDA=3.279
NC_035101.1	55163694	.	G	A	.	.	MAF_INRAE=5.263;MAF_USDA=11.176
NC_035101.1	55163719	.	G	A	.	.	MAF_INRAE=5.263;MAF_USDA=11.765
NC_035101.1	55163847	.	T	C	.	.	MAF_USDA=3.279
NC_035101.1	55163854	.	C	A	.	.	MAF_INRAE=5.063;MAF_USDA=1.639
NC_035101.1	55163869	.	C	T	.	.	MAF_USDA=3.279
NC_035101.1	55163879	.	A	C	.	.	MAF_INRAE=19.167;MAF_USDA=9.412
NC_035101.1	55163916	.	C	G	.	.	MAF_INRAE=8.861;MAF_USDA=24.706
NC_035101.1	55164056	.	G	A	.	.	MAF_INRAE=5.263;MAF_USDA=12.5
NC_035101.1	55164112	.	G	T	.	.	MAF_INRAE=5.263;MAF_USDA=13.253
NC_035101.1	55164117	.	G	A	.	.	MAF_INRAE=5.263;MAF_USDA=13.253
NC_035101.1	55164121	.	A	T	.	.	MAF_USDA=12.651
NC_035101.1	55164250	.	A	G	.	.	MAF_INRAE=9.494;MAF_USDA=37.952
NC_035101.1	55164307	.	G	A	.	.	MAF_USDA=7.5
NC_035101.1	55164469	.	G	A	.	.	MAF_USDA=8.621
NC_035101.1	55164496	.	G	T	.	.	MAF_USDA=12.195
NC_035101.1	55164616	.	C	G	.	.	MAF_USDA=43.902
NC_035101.1	55164777	.	G	C	.	.	MAF_USDA=1.807
NC_035101.1	55164875	.	T	A	.	.	MAF_USDA=6.78
NC_035101.1	55164915	.	A	G	.	.	MAF_USDA=11.31
NC_035101.1	55164945	.	G	A	.	.	MAF_INRAE=2.532
NC_035101.1	55165091	.	C	A	.	.	MAF_INRAE=31.667
NC_035101.1	55165116	.	C	G	.	.	MAF_USDA=2.174
NC_035101.1	55165129	.	C	A	.	.	MAF_USDA=17.391
NC_035101.1	55165132	.	A	C	.	.	MAF_INRAE=9.167
NC_035101.1	55166448	.	C	T	.	.	MAF_USDA=47.917
NC_035101.1	55166475	.	G	T	.	.	MAF_USDA=10.417
NC_035101.1	55166524	.	C	T	.	.	MAF_USDA=14.583
NC_035101.1	55166676	.	G	A	.	.	MAF_INRAE=47.368;MAF_USDA=16.667
NC_035101.1	55166684	.	C	G	.	.	MAF_INRAE=5.263
NC_035101.1	55166697	.	T	A	.	.	MAF_INRAE=43.671;MAF_USDA=47.917
NC_035101.1	55166761	.	T	C	.	.	MAF_INRAE=7.595;MAF_USDA=22.941
NC_035101.1	55166902	.	A	C	.	.	MAF_USDA=4.098
NC_035101.1	55166903	.	C	A	.	.	MAF_USDA=4.098
NC_035101.1	55167488	.	C	T	.	.	MAF_USDA=4.348
NC_035101.1	55167561	.	G	T	.	.	MAF_USDA=36.957
NC_035101.1	55167970	.	G	A	.	.	MAF_INRAE=5.263;MAF_USDA=1.639
NC_035101.1	55168018	.	G	A	.	.	MAF_USDA=2.459
NC_035101.1	55168027	.	A	T	.	.	MAF_INRAE=10.526;MAF_USDA=36.471
NC_035101.1	55168107	.	T	A	.	.	MAF_USDA=3.279
NC_035101.1	55168154	.	C	A	.	.	MAF_USDA=2.542
NC_035101.1	55168192	.	C	T	.	.	MAF_INRAE=1.667
NC_035101.1	55168250	.	G	A	.	.	MAF_INRAE=7.595;MAF_USDA=6.25
NC_035101.1	55168279	.	G	A	.	.	MAF_INRAE=5.263;MAF_USDA=10.417
NC_035101.1	55168371	.	C	T	.	.	MAF_INRAE=3.333
NC_035101.1	55168372	.	G	T	.	.	MAF_INRAE=3.333;MAF_USDA=3.333
NC_035101.1	55168419	.	A	G	.	.	MAF_INRAE=9.494;MAF_USDA=36.905
NC_035101.1	55168471	.	A	T	.	.	MAF_INRAE=9.167
NC_035101.1	55168473	.	A	T	.	.	MAF_INRAE=9.167
NC_035101.1	55168608	.	C	T	.	.	MAF_INRAE=15.19;MAF_USDA=8.333
NC_035101.1	55168696	.	T	G	.	.	MAF_USDA=4.098
NC_035101.1	55168710	.	C	G	.	.	MAF_USDA=4.098
NC_035101.1	55168727	.	G	T	.	.	MAF_INRAE=8.861;MAF_USDA=38.235
NC_035101.1	55168785	.	C	A	.	.	MAF_INRAE=8.228;MAF_USDA=26.471
NC_035101.1	55168790	.	T	G	.	.	MAF_INRAE=5.263;MAF_USDA=11.765
NC_035101.1	55168797	.	G	A	.	.	MAF_INRAE=43.038;MAF_USDA=25.882
NC_035101.1	55169016	.	C	T	.	.	MAF_INRAE=1.667
NC_035101.1	55169024	.	G	A	.	.	MAF_INRAE=2.5
NC_035101.1	55169026	.	T	A	.	.	MAF_INRAE=2.5
NC_035101.1	55169028	.	G	T	.	.	MAF_INRAE=2.5
NC_035101.1	55169039	.	G	A	.	.	MAF_USDA=1.639
NC_035101.1	55169052	.	A	C	.	.	MAF_INRAE=5.833
NC_035101.1	55169090	.	C	T	.	.	MAF_USDA=4.167
NC_035101.1	55169093	.	C	T	.	.	MAF_INRAE=14.167
NC_035101.1	55169107	.	T	G	.	.	MAF_INRAE=1.667;MAF_USDA=9.836
NC_035101.1	55169117	.	A	G	.	.	MAF_USDA=13.115
NC_035101.1	55169152	.	C	A	.	.	MAF_INRAE=1.667
NC_035101.1	55169159	.	C	G	.	.	MAF_INRAE=1.667
NC_035101.1	55169160	.	T	G	.	.	MAF_INRAE=1.667
NC_035101.1	55169184	.	A	G	.	.	MAF_USDA=22.951
NC_035101.1	55169195	.	G	A	.	.	MAF_USDA=11.475
NC_035101.1	55169218	.	G	T	.	.	MAF_USDA=3.279
NC_035101.1	55169381	.	G	A	.	.	MAF_USDA=1.639
NC_035101.1	55169384	.	G	T	.	.	MAF_INRAE=2.5
NC_035101.1	55169403	.	C	T	.	.	MAF_INRAE=4.167
NC_035101.1	55169427	.	A	G	.	.	MAF_INRAE=5.0
NC_035101.1	55169451	.	A	G	.	.	MAF_INRAE=5.0
NC_035101.1	55169456	.	C	G	.	.	MAF_USDA=3.279
NC_035101.1	55169457	.	C	T	.	.	MAF_INRAE=5.0
NC_035101.1	55169514	.	C	T	.	.	MAF_USDA=2.459
NC_035101.1	55169518	.	C	T	.	.	MAF_USDA=5.294
NC_035101.1	55169998	.	A	G	.	.	MAF_INRAE=39.873;MAF_USDA=47.917
NC_035101.1	55170002	.	G	T	.	.	MAF_USDA=1.639
NC_035101.1	55170015	.	GGTGAGT	GGTGAGG	.	.	MAF_USDA=50.0
NC_035101.1	55170021	.	T	G	.	.	MAF_INRAE=40.506
NC_035101.1	55170174	.	C	A	.	.	MAF_USDA=8.197
NC_035101.1	55170178	.	A	G	.	.	MAF_INRAE=15.0
NC_035101.1	55170191	.	A	C	.	.	MAF_INRAE=10.833
NC_035101.1	55170192	.	C	G	.	.	MAF_INRAE=10.833
NC_035101.1	55170195	.	T	A	.	.	MAF_INRAE=9.167
NC_035101.1	55170197	.	A	T	.	.	MAF_INRAE=8.333
NC_035101.1	55170208	.	C	A	.	.	MAF_INRAE=2.5
NC_035101.1	55170210	.	A	C	.	.	MAF_INRAE=2.5
NC_035101.1	55170212	.	G	T	.	.	MAF_INRAE=3.333
NC_035101.1	55170213	.	C	T	.	.	MAF_USDA=1.639
NC_035101.1	55170217	.	A	G	.	.	MAF_INRAE=1.667
NC_035101.1	55170472	.	A	T	.	.	MAF_USDA=2.083
NC_035101.1	55170676	.	C	T	.	.	MAF_INRAE=15.19;MAF_USDA=8.333
NC_035101.1	55170724	.	A	C	.	.	MAF_INRAE=7.595;MAF_USDA=26.471
NC_035101.1	55170810	.	C	T	.	.	MAF_INRAE=3.333;MAF_USDA=1.639
NC_035101.1	55170883	.	T	A	.	.	MAF_INRAE=3.797;MAF_USDA=44.262
NC_035101.1	55170917	.	A	T	.	.	MAF_USDA=5.882
NC_035101.1	55170931	.	G	A	.	.	MAF_USDA=1.639
NC_035101.1	55171008	.	G	A	.	.	MAF_INRAE=16.456;MAF_USDA=11.765
NC_035101.1	55171072	.	G	C	.	.	MAF_USDA=5.294
NC_035101.1	55171192	.	T	C	.	.	MAF_INRAE=9.167;MAF_USDA=5.294
NC_035101.1	55171277	.	T	C	.	.	MAF_INRAE=8.333
NC_035101.1	55171413	.	T	C	.	.	MAF_USDA=4.098
NC_035101.1	55171590	.	T	G	.	.	MAF_INRAE=28.481;MAF_USDA=48.235
NC_035101.1	55171665	.	C	A	.	.	MAF_INRAE=3.333
NC_035101.1	55171713	.	G	C	.	.	MAF_INRAE=7.595;MAF_USDA=20.588
NC_035101.1	55171954	.	T	C	.	.	MAF_INRAE=9.167;MAF_USDA=16.667
NC_035101.1	55172135	.	C	A	.	.	MAF_USDA=1.639
NC_035101.1	55172139	.	G	A	.	.	MAF_USDA=2.459
NC_035101.1	55172196	.	C	T	.	.	MAF_USDA=2.459
NC_035101.1	55172322	.	G	A	.	.	MAF_INRAE=42.105;MAF_USDA=12.941
NC_035101.1	55172338	.	C	T	.	.	MAF_INRAE=5.263;MAF_USDA=4.118
NC_035101.1	55172439	.	T	G	.	.	MAF_USDA=1.639
NC_035101.1	55172543	.	G	T	.	.	MAF_INRAE=13.924;MAF_USDA=20.0
NC_035101.1	55172628	.	G	T	.	.	MAF_INRAE=3.333
NC_035101.1	55172743	.	A	C	.	.	MAF_INRAE=3.333
NC_035101.1	55172760	.	A	C	.	.	MAF_INRAE=20.253;MAF_USDA=29.518
NC_035101.1	55173822	.	G	A	.	.	MAF_USDA=10.417
NC_035101.1	55173920	.	G	A	.	.	MAF_INRAE=6.667
NC_035101.1	55173922	.	A	T	.	.	MAF_INRAE=12.658;MAF_USDA=31.176
NC_035101.1	55174020	.	T	G	.	.	MAF_INRAE=9.167;MAF_USDA=5.294
NC_035101.1	55174054	.	G	A	.	.	MAF_USDA=4.918
NC_035101.1	55174107	.	C	A	.	.	MAF_INRAE=12.658;MAF_USDA=32.353
NC_035101.1	55174141	.	G	T	.	.	MAF_INRAE=8.333
NC_035101.1	55174142	.	G	C	.	.	MAF_INRAE=8.333
NC_035101.1	55174208	.	G	A	.	.	MAF_USDA=2.459
NC_035101.1	55174233	.	G	A	.	.	MAF_USDA=2.459
NC_035101.1	55174419	.	A	G	.	.	MAF_INRAE=7.595;MAF_USDA=19.412
NC_035101.1	55174484	.	T	G	.	.	MAF_USDA=7.377
NC_035101.1	55174596	.	T	A	.	.	MAF_INRAE=3.333;MAF_USDA=1.639
NC_035101.1	55174652	.	C	A	.	.	MAF_USDA=3.279
NC_035101.1	55174681	.	A	C	.	.	MAF_USDA=2.459
NC_035101.1	55174798	.	T	G	.	.	MAF_INRAE=12.658;MAF_USDA=32.738
NC_035101.1	55174801	.	C	G	.	.	MAF_INRAE=8.333;MAF_USDA=32.738
NC_035101.1	55174874	.	A	G	.	.	MAF_USDA=1.639
NC_035101.1	55174896	.	T	C	.	.	MAF_USDA=1.639
NC_035101.1	55175166	.	G	A	.	.	MAF_USDA=2.459
NC_035101.1	55175252	.	T	G	.	.	MAF_USDA=7.5
NC_035101.1	55175311	.	A	G	.	.	MAF_USDA=1.639
NC_035101.1	55175441	.	A	G	.	.	MAF_INRAE=9.167
NC_035101.1	55175567	.	A	T	.	.	MAF_INRAE=6.962;MAF_USDA=20.0
NC_035101.1	55175663	.	C	A	.	.	MAF_INRAE=5.263;MAF_USDA=10.0
NC_035101.1	55175838	.	T	C	.	.	MAF_INRAE=10.0
NC_035101.1	55175842	.	A	G	.	.	MAF_USDA=4.918
NC_035101.1	55175852	.	T	A	.	.	MAF_USDA=4.918
NC_035101.1	55175886	.	G	A	.	.	MAF_INRAE=8.228;MAF_USDA=20.0
NC_035101.1	55175922	.	T	C	.	.	MAF_INRAE=15.19;MAF_USDA=8.333
NC_035101.1	55176121	.	T	C	.	.	MAF_INRAE=8.333;MAF_USDA=20.588
NC_035101.1	55176127	.	C	T	.	.	MAF_INRAE=1.667
NC_035101.1	55176186	.	G	C	.	.	MAF_INRAE=15.823;MAF_USDA=29.412
NC_035101.1	55176261	.	G	A	.	.	MAF_USDA=11.765
NC_035101.1	55176386	.	C	A	.	.	MAF_INRAE=7.895
NC_035101.1	55176419	.	C	A	.	.	MAF_USDA=11.765
NC_035101.1	55176485	.	G	A	.	.	MAF_USDA=1.639
NC_035101.1	55176503	.	G	A	.	.	MAF_USDA=3.279
NC_035101.1	55176521	.	C	T	.	.	MAF_USDA=16.667
NC_035101.1	55176733	.	A	T	.	.	MAF_INRAE=49.367;MAF_USDA=4.167
NC_035101.1	55176739	.	C	A	.	.	MAF_INRAE=7.595;MAF_USDA=43.75
NC_035101.1	55176741	.	C	A	.	.	MAF_INRAE=28.333;MAF_USDA=39.286
NC_035101.1	55176838	.	C	T	.	.	MAF_USDA=8.197
NC_035101.1	55176888	.	G	C	.	.	MAF_USDA=4.098
NC_035101.1	55176960	.	C	A	.	.	MAF_INRAE=5.263;MAF_USDA=3.279
NC_035101.1	55176989	.	A	C	.	.	MAF_USDA=4.098
NC_035101.1	55177056	.	G	A	.	.	MAF_USDA=1.639
NC_035101.1	55177136	.	A	C	.	.	MAF_USDA=1.639
NC_035101.1	55177183	.	T	C	.	.	MAF_INRAE=10.0
NC_035101.1	55177257	.	G	T	.	.	MAF_USDA=4.098
NC_035101.1	55177347	.	T	C	.	.	MAF_INRAE=16.456;MAF_USDA=45.882
NC_035101.1	55177355	.	C	A	.	.	MAF_USDA=4.167
NC_035101.1	55177384	.	A	G	.	.	MAF_INRAE=15.19;MAF_USDA=14.118
NC_035101.1	55177450	.	C	A	.	.	MAF_INRAE=10.127
NC_035101.1	55177466	.	G	C	.	.	MAF_INRAE=48.734;MAF_USDA=8.235
NC_035101.1	55177482	.	T	C	.	.	MAF_USDA=4.098
NC_035101.1	55177596	.	G	A	.	.	MAF_INRAE=49.367;MAF_USDA=20.0
NC_035101.1	55177619	.	A	G	.	.	MAF_INRAE=10.0;MAF_USDA=13.934
NC_035101.1	55177623	.	A	G	.	.	MAF_INRAE=8.333;MAF_USDA=7.647
NC_035101.1	55177689	.	A	G	.	.	MAF_INRAE=11.392;MAF_USDA=4.918
NC_035101.1	55177715	.	G	A	.	.	MAF_INRAE=10.127;MAF_USDA=1.639
NC_035101.1	55177800	.	G	T	.	.	MAF_USDA=1.639
NC_035101.1	55177836	.	T	G	.	.	MAF_INRAE=35.443;MAF_USDA=32.941
NC_035101.1	55177863	.	A	C	.	.	MAF_USDA=3.279
NC_035101.1	55177900	.	G	A	.	.	MAF_INRAE=7.595;MAF_USDA=20.588
NC_035101.1	55177904	.	C	T	.	.	MAF_INRAE=11.392;MAF_USDA=4.098
NC_035101.1	55177932	.	C	T	.	.	MAF_INRAE=2.5
NC_035101.1	55177950	.	T	C	.	.	MAF_USDA=3.279
NC_035101.1	55178080	.	G	A	.	.	MAF_USDA=2.5
NC_035101.1	55178137	.	G	A	.	.	MAF_USDA=3.279
NC_035101.1	55178168	.	C	T	.	.	MAF_USDA=4.098
NC_035101.1	55178202	.	C	T	.	.	MAF_USDA=3.279
NC_035101.1	55178244	.	G	A	.	.	MAF_INRAE=7.595;MAF_USDA=28.824
NC_035101.1	55178264	.	A	C	.	.	MAF_INRAE=25.949;MAF_USDA=43.529
NC_035101.1	55178271	.	C	T	.	.	MAF_INRAE=16.456;MAF_USDA=47.059
NC_035101.1	55178394	.	T	G	.	.	MAF_INRAE=10.0;MAF_USDA=4.098
NC_035101.1	55178530	.	G	T	.	.	MAF_USDA=1.667
NC_035101.1	55178531	.	C	T	.	.	MAF_USDA=1.667
NC_035101.1	55178592	.	T	C	.	.	MAF_USDA=1.639
NC_035101.1	55178599	.	C	G	.	.	MAF_INRAE=10.0;MAF_USDA=4.098
NC_035101.1	55178657	.	T	C	.	.	MAF_INRAE=35.443;MAF_USDA=35.294
NC_035101.1	55178670	.	C	T	.	.	MAF_USDA=1.639
NC_035101.1	55178689	.	T	C	.	.	MAF_USDA=1.639
NC_035101.1	55178709	.	A	G	.	.	MAF_USDA=1.639
NC_035101.1	55178719	.	C	T	.	.	MAF_INRAE=27.848;MAF_USDA=43.529
NC_035101.1	55178771	.	C	T	.	.	MAF_INRAE=3.797;MAF_USDA=7.059
NC_035101.1	55178809	.	C	G	.	.	MAF_USDA=2.459
NC_035101.1	55178828	.	G	A	.	.	MAF_USDA=2.459
NC_035101.1	55178831	.	C	A	.	.	MAF_USDA=2.459
NC_035101.1	55178857	.	G	T	.	.	MAF_INRAE=27.848;MAF_USDA=42.353
NC_035101.1	55178901	.	G	A	.	.	MAF_INRAE=49.367;MAF_USDA=8.824
NC_035101.1	55178910	.	G	A	.	.	MAF_INRAE=49.367;MAF_USDA=8.235
NC_035101.1	55179062	.	C	T	.	.	MAF_USDA=1.639
NC_035101.1	55179111	.	A	G	.	.	MAF_INRAE=7.595;MAF_USDA=19.412
NC_035101.1	55179133	.	G	T	.	.	MAF_INRAE=16.456;MAF_USDA=45.833
NC_035101.1	55179263	.	C	A	.	.	MAF_INRAE=5.263;MAF_USDA=4.118
NC_035101.1	55179519	.	C	T	.	.	MAF_INRAE=1.667;MAF_USDA=3.279
NC_035101.1	55179623	.	C	T	.	.	MAF_USDA=4.918
NC_035101.1	55179624	.	C	T	.	.	MAF_INRAE=15.19;MAF_USDA=8.333
NC_035101.1	55179627	.	T	G	.	.	MAF_INRAE=10.0;MAF_USDA=11.475
NC_035101.1	55179673	.	C	A	.	.	MAF_INRAE=10.0;MAF_USDA=11.475
NC_035101.1	55179684	.	G	A	.	.	MAF_USDA=3.279
NC_035101.1	55179718	.	C	A	.	.	MAF_INRAE=10.127
NC_035101.1	55179740	.	GCTGTTAGATTC	GCTGTTAGATTA	.	.	MAF_USDA=16.667
NC_035101.1	55179827	.	G	A	.	.	MAF_USDA=3.279
NC_035101.1	55179866	.	G	A	.	.	MAF_USDA=3.279
NC_035101.1	55179943	.	G	A	.	.	MAF_USDA=3.279
NC_035101.1	55180070	.	G	T	.	.	MAF_USDA=4.118
NC_035101.1	55180177	.	C	T	.	.	MAF_USDA=2.459
NC_035101.1	55180183	.	T	A	.	.	MAF_USDA=3.279
NC_035101.1	55180193	.	T	G	.	.	MAF_USDA=3.279
NC_035101.1	55180199	.	G	A	.	.	MAF_USDA=3.279
NC_035101.1	55180221	.	C	T	.	.	MAF_USDA=3.279
NC_035101.1	55180229	.	C	T	.	.	MAF_INRAE=3.333
NC_035101.1	55180314	.	C	T	.	.	MAF_INRAE=20.0
NC_035101.1	55180326	.	T	A	.	.	MAF_INRAE=20.833
NC_035101.1	55180335	.	C	T	.	.	MAF_USDA=2.459
NC_035101.1	55180344	.	C	T	.	.	MAF_INRAE=20.833
NC_035101.1	55180360	.	C	G	.	.	MAF_INRAE=20.833
NC_035101.1	55180365	.	G	T	.	.	MAF_INRAE=3.333
NC_035101.1	55180366	.	A	G	.	.	MAF_INRAE=20.833
NC_035101.1	55180378	.	C	A	.	.	MAF_USDA=3.279
NC_035101.1	55180381	.	G	T	.	.	MAF_INRAE=19.167
NC_035101.1	55180397	.	T	C	.	.	MAF_INRAE=10.0
NC_035101.1	55180399	.	C	T	.	.	MAF_INRAE=9.167
NC_035101.1	55180405	.	C	A	.	.	MAF_INRAE=7.5
NC_035101.1	55180406	.	C	A	.	.	MAF_INRAE=7.5
NC_035101.1	55180410	.	A	G	.	.	MAF_INRAE=6.667
NC_035101.1	55180412	.	C	T	.	.	MAF_INRAE=5.833
NC_035101.1	55180417	.	C	T	.	.	MAF_INRAE=4.167
NC_035101.1	55180418	.	T	C	.	.	MAF_INRAE=4.167
NC_035101.1	55180428	.	G	T	.	.	MAF_INRAE=2.5
NC_035101.1	55180429	.	C	T	.	.	MAF_INRAE=2.5
NC_035101.1	55180456	.	G	T	.	.	MAF_USDA=1.639
NC_035101.1	55180488	.	G	A	.	.	MAF_INRAE=5.263;MAF_USDA=4.118
NC_035101.1	55180497	.	C	T	.	.	MAF_INRAE=49.367;MAF_USDA=7.647
NC_035101.1	55180541	.	G	C	.	.	MAF_USDA=3.279
NC_035101.1	55180578	.	G	C	.	.	MAF_INRAE=22.785;MAF_USDA=24.118
NC_035101.1	55180602	.	A	C	.	.	MAF_INRAE=15.823
NC_035101.1	55180618	.	G	A	.	.	MAF_INRAE=10.0;MAF_USDA=19.672
NC_035101.1	55180748	.	C	A	.	.	MAF_USDA=4.098
NC_035101.1	55180756	.	T	A	.	.	MAF_USDA=1.639
NC_035101.1	55180761	.	T	G	.	.	MAF_INRAE=38.608;MAF_USDA=25.294
NC_035101.1	55180865	.	A	T	.	.	MAF_USDA=1.639
NC_035101.1	55180875	.	G	T	.	.	MAF_INRAE=11.392;MAF_USDA=4.098
NC_035101.1	55180927	.	G	A	.	.	MAF_USDA=1.639
NC_035101.1	55181043	.	C	A	.	.	MAF_USDA=1.639
NC_035101.1	55181103	.	A	T	.	.	MAF_USDA=4.762
NC_035101.1	55181260	.	A	T	.	.	MAF_INRAE=49.367;MAF_USDA=8.235
NC_035101.1	55181277	.	T	C	.	.	MAF_INRAE=15.823;MAF_USDA=44.706
NC_035101.1	55181285	.	T	A	.	.	MAF_INRAE=10.0;MAF_USDA=3.279
NC_035101.1	55181300	.	A	C	.	.	MAF_INRAE=11.392;MAF_USDA=4.098
NC_035101.1	55181346	.	G	A	.	.	MAF_USDA=5.0
NC_035101.1	55181348	.	C	G	.	.	MAF_INRAE=10.0;MAF_USDA=6.667
NC_035101.1	55181460	.	C	A	.	.	MAF_INRAE=15.823;MAF_USDA=47.647
NC_035101.1	55181472	.	C	T	.	.	MAF_INRAE=5.263;MAF_USDA=3.279
NC_035101.1	55181512	.	C	A	.	.	MAF_USDA=3.279
NC_035101.1	55181788	.	C	G	.	.	MAF_USDA=8.333
NC_035101.1	55181880	.	A	T	.	.	MAF_USDA=4.167
NC_035101.1	55181980	.	A	C	.	.	MAF_INRAE=15.19;MAF_USDA=8.333
NC_035101.1	55182016	.	G	T	.	.	MAF_USDA=41.667
NC_035101.1	55182231	.	A	G	.	.	MAF_INRAE=39.873;MAF_USDA=8.235
NC_035101.1	55182232	.	G	T	.	.	MAF_INRAE=22.5;MAF_USDA=8.235
NC_035101.1	55182236	.	G	A	.	.	MAF_USDA=4.918
NC_035101.1	55182263	.	A	G	.	.	MAF_USDA=5.833
NC_035101.1	55182272	.	G	A	.	.	MAF_USDA=2.542
NC_035101.1	55182343	.	C	G	.	.	MAF_USDA=12.295
NC_035101.1	55182533	.	A	C	.	.	MAF_USDA=5.882
NC_035101.1	55182558	.	C	T	.	.	MAF_INRAE=10.0;MAF_USDA=8.197
NC_035101.1	55182661	.	C	T	.	.	MAF_INRAE=23.418;MAF_USDA=39.412
NC_035101.1	55182663	.	C	A	.	.	MAF_USDA=10.588
NC_035101.1	55182723	.	T	C	.	.	MAF_INRAE=10.0;MAF_USDA=18.033
NC_035101.1	55182760	.	C	T	.	.	MAF_USDA=2.459
NC_035101.1	55182947	.	A	T	.	.	MAF_INRAE=10.0;MAF_USDA=4.918
NC_035101.1	55182950	.	C	T	.	.	MAF_USDA=12.295
NC_035101.1	55182951	.	G	A	.	.	MAF_USDA=1.639
NC_035101.1	55183028	.	C	A	.	.	MAF_USDA=5.294
NC_035101.1	55183058	.	C	G	.	.	MAF_USDA=9.016
NC_035101.1	55183267	.	C	T	.	.	MAF_USDA=1.639
NC_035101.1	55183352	.	T	C	.	.	MAF_USDA=10.417
NC_035101.1	55183455	.	G	A	.	.	MAF_INRAE=5.263;MAF_USDA=12.5
NC_035101.1	55183544	.	T	G	.	.	MAF_INRAE=10.0;MAF_USDA=18.033
NC_035101.1	55183549	.	T	A	.	.	MAF_INRAE=5.263
NC_035101.1	55183581	.	T	C	.	.	MAF_USDA=5.738
NC_035101.1	55183622	.	C	T	.	.	MAF_USDA=3.279
NC_035101.1	55183644	.	A	C	.	.	MAF_USDA=2.459
NC_035101.1	55183693	.	C	T	.	.	MAF_USDA=5.738
NC_035101.1	55183792	.	G	A	.	.	MAF_USDA=21.176
NC_035101.1	55183795	.	T	C	.	.	MAF_USDA=3.279
NC_035101.1	55183871	.	T	G	.	.	MAF_INRAE=5.263;MAF_USDA=3.279
NC_035101.1	55183872	.	G	T	.	.	MAF_INRAE=1.667;MAF_USDA=3.279
NC_035101.1	55184061	.	C	T	.	.	MAF_INRAE=5.263;MAF_USDA=4.118
NC_035101.1	55184224	.	G	A	.	.	MAF_INRAE=7.595;MAF_USDA=49.412
NC_035101.1	55184576	.	C	G	.	.	MAF_USDA=1.639
NC_035101.1	55184609	.	G	A	.	.	MAF_INRAE=25.316;MAF_USDA=6.471
NC_035101.1	55184681	.	T	C	.	.	MAF_INRAE=43.038;MAF_USDA=37.647
NC_035101.1	55184730	.	A	T	.	.	MAF_USDA=4.918
NC_035101.1	55184766	.	A	G	.	.	MAF_USDA=4.098
NC_035101.1	55184832	.	C	A	.	.	MAF_INRAE=42.405;MAF_USDA=44.118
NC_035101.1	55184872	.	G	A	.	.	MAF_USDA=2.459
NC_035101.1	55184940	.	C	G	.	.	MAF_INRAE=42.405;MAF_USDA=45.882
NC_035101.1	55184950	.	T	C	.	.	MAF_INRAE=42.405;MAF_USDA=42.941
NC_035101.1	55184986	.	G	A	.	.	MAF_INRAE=42.405;MAF_USDA=44.118
NC_035101.1	55185037	.	T	A	.	.	MAF_USDA=10.588
NC_035101.1	55185038	.	T	G	.	.	MAF_USDA=1.639
NC_035101.1	55185122	.	T	C	.	.	MAF_INRAE=36.076;MAF_USDA=48.824
NC_035101.1	55185198	.	T	G	.	.	MAF_USDA=16.667
NC_035101.1	55185203	.	A	C	.	.	MAF_INRAE=5.263;MAF_USDA=3.279
NC_035101.1	55185210	.	T	C	.	.	MAF_INRAE=26.316;MAF_USDA=34.706
NC_035101.1	55185423	.	A	C	.	.	MAF_USDA=1.765
NC_035101.1	55185447	.	G	T	.	.	MAF_INRAE=11.392;MAF_USDA=13.115
NC_035101.1	55185495	.	T	G	.	.	MAF_INRAE=7.595;MAF_USDA=37.059
NC_035101.1	55185678	.	C	T	.	.	MAF_USDA=3.333
NC_035101.1	55185728	.	G	A	.	.	MAF_USDA=3.279
NC_035101.1	55185733	.	C	T	.	.	MAF_INRAE=10.526;MAF_USDA=18.824
NC_035101.1	55185789	.	T	C	.	.	MAF_INRAE=27.215;MAF_USDA=17.059
NC_035101.1	55185840	.	A	T	.	.	MAF_USDA=3.279
NC_035101.1	55185892	.	T	A	.	.	MAF_USDA=3.279
NC_035101.1	55185912	.	T	A	.	.	MAF_USDA=11.475
NC_035101.1	55185916	.	A	C	.	.	MAF_INRAE=5.263;MAF_USDA=4.098
NC_035101.1	55185929	.	A	C	.	.	MAF_INRAE=34.177;MAF_USDA=42.941
NC_035101.1	55185969	.	T	C	.	.	MAF_INRAE=7.595;MAF_USDA=31.176
NC_035101.1	55185986	.	A	T	.	.	MAF_INRAE=22.5;MAF_USDA=25.0
NC_035101.1	55185989	.	A	C	.	.	MAF_INRAE=1.667
NC_035101.1	55185990	.	A	T	.	.	MAF_INRAE=13.333;MAF_USDA=8.333
NC_035101.1	55186006	.	C	T	.	.	MAF_INRAE=26.582;MAF_USDA=23.529
NC_035101.1	55186059	.	A	T	.	.	MAF_INRAE=1.667;MAF_USDA=4.706
NC_035101.1	55186067	.	T	C	.	.	MAF_INRAE=2.5;MAF_USDA=9.412
NC_035101.1	55186126	.	A	T	.	.	MAF_USDA=3.279
NC_035101.1	55186135	.	A	G	.	.	MAF_USDA=3.279
NC_035101.1	55186205	.	A	C	.	.	MAF_USDA=4.098
NC_035101.1	55186226	.	A	C	.	.	MAF_INRAE=10.0
NC_035101.1	55186232	.	T	A	.	.	MAF_INRAE=5.833
NC_035101.1	55186364	.	G	A	.	.	MAF_USDA=1.639
NC_035101.1	55186401	.	C	T	.	.	MAF_INRAE=7.595;MAF_USDA=20.0
NC_035101.1	55186440	.	C	A	.	.	MAF_INRAE=28.481;MAF_USDA=23.529
NC_035101.1	55186582	.	T	G	.	.	MAF_USDA=1.639
NC_035101.1	55186695	.	T	G	.	.	MAF_USDA=1.639
NC_035101.1	55186752	.	G	T	.	.	MAF_INRAE=5.0;MAF_USDA=43.529
NC_035101.1	55186820	.	T	G	.	.	MAF_INRAE=32.911;MAF_USDA=35.294
NC_035101.1	55186908	.	C	T	.	.	MAF_USDA=2.459
NC_035101.1	55187010	.	C	T	.	.	MAF_USDA=4.098
NC_035101.1	55187021	.	C	T	.	.	MAF_USDA=1.639
NC_035101.1	55187024	.	G	A	.	.	MAF_INRAE=3.797;MAF_USDA=37.059
NC_035101.1	55187053	.	A	C	.	.	MAF_INRAE=26.582;MAF_USDA=13.529
NC_035101.1	55187110	.	C	T	.	.	MAF_INRAE=1.667;MAF_USDA=4.706
NC_035101.1	55187183	.	G	A	.	.	MAF_USDA=3.279
NC_035101.1	55187453	.	C	T	.	.	MAF_USDA=3.39
NC_035101.1	55187779	.	G	A	.	.	MAF_USDA=1.639
NC_035101.1	55187808	.	T	C	.	.	MAF_INRAE=2.5
NC_035101.1	55187905	.	G	T	.	.	MAF_INRAE=3.333
NC_035101.1	55188060	.	A	G	.	.	MAF_USDA=1.765
NC_035101.1	55188100	.	T	C	.	.	MAF_INRAE=30.38;MAF_USDA=30.588
NC_035101.1	55188108	.	G	A	.	.	MAF_USDA=1.639
NC_035101.1	55188203	.	T	C	.	.	MAF_USDA=2.459
NC_035101.1	55188246	.	T	G	.	.	MAF_INRAE=3.333
NC_035101.1	55188385	.	G	T	.	.	MAF_USDA=4.167
NC_035101.1	55188458	.	A	C	.	.	MAF_USDA=3.279
NC_035101.1	55188481	.	G	C	.	.	MAF_USDA=3.279
NC_035101.1	55188560	.	C	A	.	.	MAF_USDA=3.279
NC_035101.1	55188689	.	C	T	.	.	MAF_USDA=1.639
NC_035101.1	55188707	.	G	T	.	.	MAF_INRAE=31.646;MAF_USDA=25.882
NC_035101.1	55188712	.	C	T	.	.	MAF_USDA=1.639
NC_035101.1	55188801	.	G	T	.	.	MAF_INRAE=43.038;MAF_USDA=16.393
NC_035101.1	55188804	.	C	A	.	.	MAF_INRAE=3.797;MAF_USDA=29.412
NC_035101.1	55188823	.	T	C	.	.	MAF_USDA=2.459
NC_035101.1	55188896	.	C	T	.	.	MAF_INRAE=43.038;MAF_USDA=5.738
NC_035101.1	55188903	.	C	T	.	.	MAF_USDA=2.459
NC_035101.1	55188916	.	G	A	.	.	MAF_INRAE=43.038;MAF_USDA=19.412
NC_035101.1	55188972	.	C	T	.	.	MAF_USDA=1.639
NC_035101.1	55189051	.	G	A	.	.	MAF_INRAE=5.063;MAF_USDA=3.279
NC_035101.1	55189060	.	A	T	.	.	MAF_USDA=7.377
NC_035101.1	55189161	.	T	C	.	.	MAF_INRAE=5.263;MAF_USDA=26.23
NC_035101.1	55189166	.	G	T	.	.	MAF_USDA=9.836
NC_035101.1	55189203	.	C	T	.	.	MAF_USDA=9.836
NC_035101.1	55189215	.	T	C	.	.	MAF_INRAE=5.263;MAF_USDA=7.377
NC_035101.1	55189572	.	G	A	.	.	MAF_USDA=1.639
NC_035101.1	55189615	.	T	G	.	.	MAF_USDA=1.639
NC_035101.1	55189627	.	C	A	.	.	MAF_INRAE=29.114;MAF_USDA=14.118
NC_035101.1	55189651	.	C	G	.	.	MAF_INRAE=5.263;MAF_USDA=11.176
NC_035101.1	55189694	.	C	T	.	.	MAF_INRAE=5.263;MAF_USDA=19.672
NC_035101.1	55189708	.	G	T	.	.	MAF_INRAE=1.667;MAF_USDA=39.412
NC_035101.1	55189778	.	A	C	.	.	MAF_INRAE=5.263;MAF_USDA=20.492
NC_035101.1	55189896	.	G	A	.	.	MAF_USDA=1.639
NC_035101.1	55189954	.	T	C	.	.	MAF_USDA=4.098
NC_035101.1	55189997	.	A	G	.	.	MAF_INRAE=29.114;MAF_USDA=26.471
NC_035101.1	55190000	.	C	T	.	.	MAF_USDA=1.639
NC_035101.1	55190106	.	C	T	.	.	MAF_INRAE=3.797;MAF_USDA=12.295
NC_035101.1	55190166	.	C	G	.	.	MAF_USDA=4.098
NC_035101.1	55190218	.	T	C	.	.	MAF_USDA=1.639
NC_035101.1	55190281	.	G	T	.	.	MAF_INRAE=12.658;MAF_USDA=50.0
NC_035101.1	55190453	.	C	T	.	.	MAF_INRAE=45.57;MAF_USDA=20.0
NC_035101.1	55190475	.	G	A	.	.	MAF_INRAE=27.848;MAF_USDA=12.941
NC_035101.1	55190527	.	A	T	.	.	MAF_USDA=3.279
NC_035101.1	55190812	.	A	G	.	.	MAF_USDA=7.377
NC_035101.1	55190818	.	C	T	.	.	MAF_USDA=22.131
NC_035101.1	55191016	.	T	C	.	.	MAF_USDA=7.377
NC_035101.1	55191135	.	T	G	.	.	MAF_USDA=3.279
NC_035101.1	55191146	.	C	A	.	.	MAF_USDA=1.639
NC_035101.1	55191248	.	A	T	.	.	MAF_USDA=9.836
NC_035101.1	55191284	.	A	G	.	.	MAF_USDA=3.279
NC_035101.1	55191365	.	C	G	.	.	MAF_USDA=8.235
NC_035101.1	55191381	.	A	G	.	.	MAF_USDA=1.639
NC_035101.1	55192168	.	T	G	.	.	MAF_USDA=19.167
NC_035101.1	55192169	.	G	T	.	.	MAF_USDA=18.333
NC_035101.1	55192170	.	T	C	.	.	MAF_USDA=20.339
NC_035101.1	55192174	.	G	A	.	.	MAF_USDA=21.429
NC_035101.1	55192176	.	G	A	.	.	MAF_USDA=18.333
NC_035101.1	55192177	.	C	T	.	.	MAF_USDA=17.797
NC_035101.1	55192182	.	T	C	.	.	MAF_USDA=19.565
NC_035101.1	55192218	.	G	T	.	.	MAF_USDA=3.279
NC_035101.1	55192229	.	G	T	.	.	MAF_INRAE=2.5
NC_035101.1	55192230	.	G	A	.	.	MAF_USDA=47.917
NC_035101.1	55192241	.	C	T	.	.	MAF_USDA=34.118
NC_035101.1	55192245	.	T	G	.	.	MAF_USDA=35.294
NC_035101.1	55192274	.	G	T	.	.	MAF_INRAE=3.333
NC_035101.1	55192276	.	G	T	.	.	MAF_INRAE=3.333
NC_035101.1	55192281	.	C	A	.	.	MAF_INRAE=3.333
NC_035101.1	55192288	.	T	C	.	.	MAF_USDA=8.235
NC_035101.1	55192294	.	C	T	.	.	MAF_USDA=5.738
NC_035101.1	55192303	.	T	A	.	.	MAF_INRAE=4.167
NC_035101.1	55192321	.	G	C	.	.	MAF_INRAE=3.333
NC_035101.1	55192322	.	G	A	.	.	MAF_INRAE=3.333
NC_035101.1	55192478	.	C	A	.	.	MAF_INRAE=3.333;MAF_USDA=4.098
NC_035101.1	55192536	.	G	T	.	.	MAF_INRAE=5.063;MAF_USDA=15.882
NC_035101.1	55192567	.	C	A	.	.	MAF_USDA=11.176
NC_035101.1	55192643	.	G	A	.	.	MAF_INRAE=2.532;MAF_USDA=4.118
NC_035101.1	55192699	.	G	A	.	.	MAF_INRAE=10.526;MAF_USDA=9.412
NC_035101.1	55192780	.	A	T	.	.	MAF_INRAE=5.263;MAF_USDA=8.197
NC_035101.1	55192864	.	C	A	.	.	MAF_INRAE=34.177;MAF_USDA=13.529
NC_035101.1	55192916	.	A	G	.	.	MAF_USDA=1.639
NC_035101.1	55192935	.	G	C	.	.	MAF_USDA=1.639
NC_035101.1	55192970	.	C	T	.	.	MAF_INRAE=34.177;MAF_USDA=14.286
NC_035101.1	55193017	.	T	C	.	.	MAF_USDA=1.639
NC_035101.1	55193129	.	G	A	.	.	MAF_INRAE=5.263;MAF_USDA=4.118
NC_035101.1	55193154	.	A	G	.	.	MAF_USDA=2.459
NC_035101.1	55193174	.	G	A	.	.	MAF_INRAE=3.165;MAF_USDA=10.417
NC_035101.1	55193230	.	G	A	.	.	MAF_USDA=6.471
NC_035101.1	55193350	.	C	G	.	.	MAF_USDA=3.279
NC_035101.1	55193389	.	A	G	.	.	MAF_INRAE=1.667;MAF_USDA=3.279
NC_035101.1	55193410	.	C	T	.	.	MAF_INRAE=34.177;MAF_USDA=14.706
NC_035101.1	55193501	.	G	A	.	.	MAF_USDA=1.639
NC_035101.1	55193641	.	G	A	.	.	MAF_INRAE=34.177;MAF_USDA=15.294
NC_035101.1	55193871	.	G	C	.	.	MAF_INRAE=8.333
NC_035101.1	55193936	.	C	T	.	.	MAF_INRAE=5.063;MAF_USDA=12.353
NC_035101.1	55193984	.	A	T	.	.	MAF_USDA=10.0
NC_035101.1	55194354	.	C	T	.	.	MAF_INRAE=5.263;MAF_USDA=3.279
NC_035101.1	55194439	.	G	A	.	.	MAF_USDA=2.459
NC_035101.1	55194457	.	G	A	.	.	MAF_USDA=10.0
NC_035101.1	55194520	.	G	A	.	.	MAF_INRAE=5.263;MAF_USDA=11.905
NC_035101.1	55194632	.	C	A	.	.	MAF_USDA=1.639
NC_035101.1	55194771	.	G	T	.	.	MAF_USDA=2.459
NC_035101.1	55194824	.	G	A	.	.	MAF_INRAE=1.667;MAF_USDA=15.294
NC_035101.1	55194829	.	C	T	.	.	MAF_INRAE=44.304;MAF_USDA=37.059
NC_035101.1	55194883	.	C	A	.	.	MAF_USDA=8.197
NC_035101.1	55194884	.	T	G	.	.	MAF_INRAE=35.443;MAF_USDA=17.647
NC_035101.1	55195194	.	G	A	.	.	MAF_INRAE=49.367;MAF_USDA=4.918
NC_035101.1	55195221	.	T	C	.	.	MAF_INRAE=3.165;MAF_USDA=4.118
NC_035101.1	55195237	.	A	C	.	.	MAF_INRAE=1.667
NC_035101.1	55195324	.	C	A	.	.	MAF_INRAE=2.532;MAF_USDA=2.083
NC_035101.1	55195336	.	A	T	.	.	MAF_INRAE=5.263;MAF_USDA=3.279
NC_035101.1	55195378	.	T	A	.	.	MAF_INRAE=1.667
NC_035101.1	55195400	.	C	T	.	.	MAF_USDA=1.639
NC_035101.1	55195437	.	C	T	.	.	MAF_USDA=2.459
NC_035101.1	55195438	.	G	A	.	.	MAF_USDA=3.279
NC_035101.1	55195537	.	A	G	.	.	MAF_USDA=11.176
NC_035101.1	55195646	.	C	T	.	.	MAF_USDA=1.639
NC_035101.1	55195658	.	G	A	.	.	MAF_USDA=1.639
NC_035101.1	55195697	.	C	T	.	.	MAF_USDA=1.639
NC_035101.1	55195702	.	T	G	.	.	MAF_USDA=3.279
NC_035101.1	55195727	.	G	A	.	.	MAF_USDA=1.639
NC_035101.1	55195732	.	C	G	.	.	MAF_USDA=4.098
NC_035101.1	55195855	.	T	A	.	.	MAF_INRAE=36.667
NC_035101.1	55195912	.	T	C	.	.	MAF_INRAE=3.797;MAF_USDA=10.0
NC_035101.1	55195914	.	C	A	.	.	MAF_USDA=1.639
NC_035101.1	55195987	.	G	C	.	.	MAF_INRAE=48.101;MAF_USDA=6.557
NC_035101.1	55196013	.	T	C	.	.	MAF_USDA=2.459
NC_035101.1	55196055	.	G	A	.	.	MAF_INRAE=1.667;MAF_USDA=35.294
NC_035101.1	55196058	.	A	C	.	.	MAF_USDA=1.639
NC_035101.1	55196146	.	G	A	.	.	MAF_INRAE=7.5
NC_035101.1	55196173	.	A	T	.	.	MAF_USDA=2.459
NC_035101.1	55196254	.	T	A	.	.	MAF_INRAE=40.506;MAF_USDA=34.118
NC_035101.1	55196268	.	T	C	.	.	MAF_INRAE=40.506;MAF_USDA=49.412
NC_035101.1	55196301	.	A	T	.	.	MAF_USDA=1.639
NC_035101.1	55196320	.	G	C	.	.	MAF_INRAE=40.506;MAF_USDA=48.235
NC_035101.1	55196456	.	G	A	.	.	MAF_USDA=3.279
NC_035101.1	55196469	.	G	C	.	.	MAF_USDA=1.639
NC_035101.1	55196590	.	C	T	.	.	MAF_USDA=1.639
NC_035101.1	55196609	.	G	A	.	.	MAF_INRAE=3.165;MAF_USDA=4.118
NC_035101.1	55196657	.	C	T	.	.	MAF_INRAE=3.333
NC_035101.1	55196663	.	C	A	.	.	MAF_USDA=4.918
NC_035101.1	55196664	.	C	A	.	.	MAF_USDA=4.098
NC_035101.1	55196687	.	T	C	.	.	MAF_USDA=9.016
NC_035101.1	55196759	.	C	T	.	.	MAF_INRAE=49.367;MAF_USDA=5.738
NC_035101.1	55196843	.	G	T	.	.	MAF_INRAE=34.81;MAF_USDA=18.824
NC_035101.1	55197078	.	C	T	.	.	MAF_INRAE=5.263;MAF_USDA=3.279
NC_035101.1	55197707	.	G	A	.	.	MAF_INRAE=5.0;MAF_USDA=22.917
NC_035101.1	55197813	.	A	T	.	.	MAF_INRAE=2.5
NC_035101.1	55198019	.	G	C	.	.	MAF_USDA=3.279
NC_035101.1	55198281	.	C	T	.	.	MAF_USDA=1.639
NC_035101.1	55198319	.	G	T	.	.	MAF_USDA=10.417
NC_035101.1	55198332	.	T	A	.	.	MAF_INRAE=3.333
NC_035101.1	55198398	.	G	C	.	.	MAF_USDA=4.098
NC_035101.1	55198519	.	C	T	.	.	MAF_INRAE=3.797;MAF_USDA=9.412
NC_035101.1	55198574	.	A	G	.	.	MAF_USDA=1.639
NC_035101.1	55198748	.	A	T	.	.	MAF_USDA=3.333
NC_035101.1	55198824	.	T	A	.	.	MAF_USDA=7.647
NC_035101.1	55198888	.	A	G	.	.	MAF_USDA=1.639
NC_035101.1	55198907	.	G	A	.	.	MAF_USDA=5.882
NC_035101.1	55199030	.	C	T	.	.	MAF_USDA=5.738
NC_035101.1	55199221	.	C	T	.	.	MAF_INRAE=29.114;MAF_USDA=32.353
NC_035101.1	55199257	.	T	A	.	.	MAF_USDA=1.639
NC_035101.1	55199307	.	C	A	.	.	MAF_USDA=1.639
NC_035101.1	55199331	.	C	T	.	.	MAF_INRAE=19.62;MAF_USDA=35.294
NC_035101.1	55199333	.	G	A	.	.	MAF_USDA=1.639
NC_035101.1	55199487	.	C	T	.	.	MAF_USDA=1.639
NC_035101.1	55199550	.	C	T	.	.	MAF_USDA=3.279
NC_035101.1	55199563	.	T	G	.	.	MAF_INRAE=20.253;MAF_USDA=4.098
NC_035101.1	55199623	.	A	T	.	.	MAF_USDA=4.098
NC_035101.1	55199624	.	C	T	.	.	MAF_USDA=4.098
NC_035101.1	55199628	.	G	T	.	.	MAF_USDA=4.098
NC_035101.1	55199685	.	A	C	.	.	MAF_INRAE=15.19;MAF_USDA=22.941
NC_035101.1	55199705	.	C	T	.	.	MAF_USDA=18.75
NC_035101.1	55199711	.	G	A	.	.	MAF_USDA=1.639
NC_035101.1	55199718	.	T	A	.	.	MAF_INRAE=26.582;MAF_USDA=50.0
NC_035101.1	55199777	.	C	A	.	.	MAF_INRAE=48.734;MAF_USDA=6.557
NC_035101.1	55200004	.	A	G	.	.	MAF_USDA=1.639
NC_035101.1	55200070	.	G	A	.	.	MAF_INRAE=5.263;MAF_USDA=12.941
NC_035101.1	55200222	.	C	T	.	.	MAF_USDA=1.639
NC_035101.1	55200236	.	A	G	.	.	MAF_USDA=2.459
NC_035101.1	55200238	.	C	A	.	.	MAF_USDA=2.459
NC_035101.1	55200350	.	G	A	.	.	MAF_INRAE=15.19;MAF_USDA=15.294
NC_035101.1	55200393	.	T	A	.	.	MAF_USDA=14.286
NC_035101.1	55200394	.	T	A	.	.	MAF_USDA=4.167
NC_035101.1	55200395	.	T	A	.	.	MAF_USDA=4.167
NC_035101.1	55200396	.	T	A	.	.	MAF_USDA=4.167
NC_035101.1	55200472	.	T	A	.	.	MAF_USDA=1.639
NC_035101.1	55200519	.	T	C	.	.	MAF_INRAE=5.063;MAF_USDA=14.118
NC_035101.1	55200672	.	C	T	.	.	MAF_USDA=1.639
NC_035101.1	55200776	.	C	T	.	.	MAF_INRAE=3.797;MAF_USDA=9.016
NC_035101.1	55200777	.	G	A	.	.	MAF_USDA=3.279
NC_035101.1	55200784	.	T	G	.	.	MAF_USDA=1.639
NC_035101.1	55200874	.	A	T	.	.	MAF_USDA=8.824
NC_035101.1	55200907	.	T	G	.	.	MAF_USDA=1.639
NC_035101.1	55200976	.	A	G	.	.	MAF_USDA=3.279
NC_035101.1	55201244	.	A	C	.	.	MAF_USDA=8.333
NC_035101.1	55201282	.	G	A	.	.	MAF_USDA=1.639
NC_035101.1	55201283	.	T	G	.	.	MAF_USDA=1.639
NC_035101.1	55201393	.	A	T	.	.	MAF_INRAE=8.861;MAF_USDA=37.647
NC_035101.1	55201419	.	G	T	.	.	MAF_USDA=4.098
NC_035101.1	55201556	.	G	A	.	.	MAF_INRAE=24.051;MAF_USDA=42.941
NC_035101.1	55201724	.	G	A	.	.	MAF_USDA=5.294
NC_035101.1	55201757	.	A	T	.	.	MAF_USDA=11.176
NC_035101.1	55201759	.	T	G	.	.	MAF_INRAE=21.519;MAF_USDA=12.295
NC_035101.1	55201784	.	G	T	.	.	MAF_USDA=4.098
NC_035101.1	55201797	.	T	A	.	.	MAF_USDA=2.459
NC_035101.1	55201834	.	C	A	.	.	MAF_INRAE=1.667
NC_035101.1	55201952	.	G	T	.	.	MAF_INRAE=46.203;MAF_USDA=48.824
NC_035101.1	55202008	.	A	C	.	.	MAF_USDA=1.639
NC_035101.1	55202039	.	G	T	.	.	MAF_INRAE=15.19;MAF_USDA=4.118
NC_035101.1	55202094	.	T	G	.	.	MAF_INRAE=23.333;MAF_USDA=9.836
NC_035101.1	55202153	.	G	A	.	.	MAF_USDA=1.639
NC_035101.1	55202169	.	A	G	.	.	MAF_INRAE=5.063;MAF_USDA=47.059
NC_035101.1	55202182	.	T	C	.	.	MAF_INRAE=24.684;MAF_USDA=41.176
NC_035101.1	55202205	.	C	T	.	.	MAF_INRAE=24.684;MAF_USDA=38.235
NC_035101.1	55202212	.	T	C	.	.	MAF_USDA=1.639
NC_035101.1	55202225	.	T	A	.	.	MAF_INRAE=48.734;MAF_USDA=4.098
NC_035101.1	55202292	.	T	C	.	.	MAF_USDA=2.459
NC_035101.1	55202301	.	A	C	.	.	MAF_INRAE=49.367
NC_035101.1	55202303	.	T	A	.	.	MAF_INRAE=36.667
NC_035101.1	55202409	.	C	T	.	.	MAF_INRAE=21.519
NC_035101.1	55202418	.	A	G	.	.	MAF_INRAE=48.734;MAF_USDA=4.098
NC_035101.1	55202421	.	A	G	.	.	MAF_USDA=3.279
NC_035101.1	55202453	.	G	T	.	.	MAF_INRAE=21.519;MAF_USDA=12.295
NC_035101.1	55202461	.	C	A	.	.	MAF_INRAE=49.367;MAF_USDA=12.353
NC_035101.1	55202473	.	G	A	.	.	MAF_INRAE=5.063;MAF_USDA=45.882
NC_035101.1	55202535	.	G	A	.	.	MAF_INRAE=49.367;MAF_USDA=4.098
NC_035101.1	55202554	.	G	A	.	.	MAF_USDA=3.279
NC_035101.1	55202624	.	TGGAGGAGGA	TGGAGGAGGT	.	.	MAF_USDA=31.25
NC_035101.1	55202633	.	A	T	.	.	MAF_INRAE=24.051
NC_035101.1	55202724	.	A	T	.	.	MAF_INRAE=21.519;MAF_USDA=11.475
NC_035101.1	55202730	.	C	A	.	.	MAF_USDA=7.059
NC_035101.1	55202742	.	A	T	.	.	MAF_USDA=3.279
NC_035101.1	55202744	.	A	C	.	.	MAF_INRAE=5.063;MAF_USDA=45.294
NC_035101.1	55202872	.	G	C	.	.	MAF_INRAE=5.696;MAF_USDA=1.639
NC_035101.1	55202998	.	G	A	.	.	MAF_INRAE=18.987;MAF_USDA=22.941
NC_035101.1	55203012	.	G	A	.	.	MAF_USDA=10.417
NC_035101.1	55203064	.	T	G	.	.	MAF_INRAE=9.494;MAF_USDA=44.118
NC_035101.1	55203100	.	A	G	.	.	MAF_USDA=4.098
NC_035101.1	55203113	.	T	G	.	.	MAF_INRAE=21.519;MAF_USDA=12.295
NC_035101.1	55203116	.	C	A	.	.	MAF_USDA=1.639
NC_035101.1	55203132	.	C	G	.	.	MAF_USDA=1.639
NC_035101.1	55203215	.	C	T	.	.	MAF_INRAE=48.734;MAF_USDA=4.918
NC_035101.1	55203341	.	C	A	.	.	MAF_INRAE=4.43;MAF_USDA=33.333
NC_035101.1	55203350	.	G	A	.	.	MAF_USDA=2.459
NC_035101.1	55203359	.	T	C	.	.	MAF_INRAE=5.833
NC_035101.1	55203421	.	G	A	.	.	MAF_USDA=31.25
NC_035101.1	55203422	.	T	C	.	.	MAF_USDA=31.25
NC_035101.1	55203436	.	T	C	.	.	MAF_USDA=29.167
NC_035101.1	55203442	.	C	T	.	.	MAF_USDA=25.0
NC_035101.1	55203479	.	T	G	.	.	MAF_INRAE=10.833
NC_035101.1	55203481	.	G	T	.	.	MAF_INRAE=10.833
NC_035101.1	55203488	.	G	A	.	.	MAF_INRAE=10.0
NC_035101.1	55203499	.	G	A	.	.	MAF_INRAE=10.0;MAF_USDA=18.75
NC_035101.1	55203509	.	A	T	.	.	MAF_INRAE=8.333
NC_035101.1	55203550	.	C	T	.	.	MAF_USDA=10.417
NC_035101.1	55203594	.	C	A	.	.	MAF_USDA=4.098
NC_035101.1	55203666	.	T	C	.	.	MAF_USDA=11.475
NC_035101.1	55203727	.	A	C	.	.	MAF_USDA=2.459
NC_035101.1	55203813	.	A	C	.	.	MAF_INRAE=18.987
NC_035101.1	55203852	.	C	A	.	.	MAF_INRAE=28.481;MAF_USDA=38.235
NC_035101.1	55203868	.	T	G	.	.	MAF_USDA=2.459
NC_035101.1	55203882	.	T	G	.	.	MAF_USDA=2.459
NC_035101.1	55203926	.	T	G	.	.	MAF_INRAE=26.316;MAF_USDA=45.294
NC_035101.1	55203949	.	C	T	.	.	MAF_USDA=2.542
NC_035101.1	55203953	.	G	A	.	.	MAF_INRAE=10.127
NC_035101.1	55204127	.	G	T	.	.	MAF_USDA=4.098
NC_035101.1	55204157	.	A	T	.	.	MAF_USDA=3.279
NC_035101.1	55204159	.	T	G	.	.	MAF_USDA=5.738
NC_035101.1	55204160	.	G	A	.	.	MAF_USDA=33.333
NC_035101.1	55204168	.	A	C	.	.	MAF_INRAE=19.62;MAF_USDA=37.5
NC_035101.1	55204172	.	G	C	.	.	MAF_USDA=37.5
NC_035101.1	55204261	.	G	A	.	.	MAF_INRAE=11.667
NC_035101.1	55204411	.	G	A	.	.	MAF_INRAE=40.833
NC_035101.1	55204417	.	C	T	.	.	MAF_INRAE=40.833
NC_035101.1	55204419	.	T	G	.	.	MAF_INRAE=40.833
NC_035101.1	55204439	.	A	T	.	.	MAF_INRAE=3.333
NC_035101.1	55204441	.	A	G	.	.	MAF_INRAE=25.833
NC_035101.1	55204445	.	C	T	.	.	MAF_INRAE=25.0
NC_035101.1	55204452	.	G	A	.	.	MAF_INRAE=4.167
NC_035101.1	55204463	.	A	T	.	.	MAF_INRAE=16.667
NC_035101.1	55204469	.	T	A	.	.	MAF_INRAE=10.833
NC_035101.1	55204524	.	G	A	.	.	MAF_INRAE=9.167
NC_035101.1	55204585	.	A	T	.	.	MAF_INRAE=5.063;MAF_USDA=15.882
NC_035101.1	55204603	.	G	T	.	.	MAF_INRAE=1.667;MAF_USDA=1.639
NC_035101.1	55204688	.	T	C	.	.	MAF_INRAE=29.114;MAF_USDA=13.529
NC_035101.1	55204723	.	C	T	.	.	MAF_INRAE=2.5
NC_035101.1	55204765	.	C	T	.	.	MAF_INRAE=5.063;MAF_USDA=45.294
NC_035101.1	55204766	.	A	G	.	.	MAF_INRAE=28.333;MAF_USDA=5.738
NC_035101.1	55204796	.	A	C	.	.	MAF_INRAE=6.962;MAF_USDA=15.882
NC_035101.1	55204904	.	G	T	.	.	MAF_INRAE=16.456;MAF_USDA=27.647
NC_035101.1	55204952	.	C	T	.	.	MAF_INRAE=49.367;MAF_USDA=14.754
NC_035101.1	55205024	.	T	C	.	.	MAF_USDA=7.377
NC_035101.1	55205025	.	T	C	.	.	MAF_USDA=6.471
NC_035101.1	55205033	.	G	A	.	.	MAF_USDA=9.016
NC_035101.1	55205259	.	A	G	.	.	MAF_USDA=4.918
NC_035101.1	55205439	.	T	C	.	.	MAF_INRAE=8.333;MAF_USDA=4.098
NC_035101.1	55205486	.	A	G	.	.	MAF_INRAE=36.842
NC_035101.1	55205495	.	C	A	.	.	MAF_INRAE=5.263;MAF_USDA=3.279
NC_035101.1	55205840	.	C	A	.	.	MAF_INRAE=12.025;MAF_USDA=8.197
NC_035101.1	55205889	.	C	T	.	.	MAF_INRAE=10.526;MAF_USDA=33.529
NC_035101.1	55206019	.	A	G	.	.	MAF_USDA=1.639
NC_035101.1	55206025	.	T	G	.	.	MAF_USDA=22.951
NC_035101.1	55206032	.	T	A	.	.	MAF_USDA=22.951
NC_035101.1	55206151	.	C	A	.	.	MAF_USDA=1.639
NC_035101.1	55206198	.	A	G	.	.	MAF_INRAE=5.263;MAF_USDA=13.529
NC_035101.1	55206278	.	T	C	.	.	MAF_USDA=1.639
NC_035101.1	55206336	.	C	T	.	.	MAF_USDA=10.656
NC_035101.1	55206385	.	G	A	.	.	MAF_USDA=10.588
NC_035101.1	55206612	.	C	T	.	.	MAF_INRAE=1.667
NC_035101.1	55206692	.	A	C	.	.	MAF_INRAE=47.468;MAF_USDA=6.557
NC_035101.1	55206709	.	T	C	.	.	MAF_USDA=3.279
NC_035101.1	55206711	.	G	T	.	.	MAF_USDA=6.471
NC_035101.1	55206766	.	T	G	.	.	MAF_USDA=1.639
NC_035101.1	55206818	.	C	A	.	.	MAF_USDA=6.471
NC_035101.1	55206836	.	G	T	.	.	MAF_USDA=2.459
NC_035101.1	55206855	.	T	G	.	.	MAF_USDA=3.279
NC_035101.1	55207012	.	C	G	.	.	MAF_INRAE=5.833
NC_035101.1	55207029	.	T	C	.	.	MAF_INRAE=11.392;MAF_USDA=41.176
NC_035101.1	55207043	.	C	A	.	.	MAF_INRAE=1.667;MAF_USDA=3.279
NC_035101.1	55207048	.	T	C	.	.	MAF_INRAE=5.833
NC_035101.1	55207097	.	T	C	.	.	MAF_INRAE=1.667;MAF_USDA=6.557
NC_035101.1	55207106	.	C	T	.	.	MAF_INRAE=1.667
NC_035101.1	55207163	.	G	A	.	.	MAF_USDA=1.639
NC_035101.1	55207170	.	G	T	.	.	MAF_USDA=3.279
NC_035101.1	55207330	.	C	T	.	.	MAF_USDA=4.098
NC_035101.1	55207436	.	C	A	.	.	MAF_USDA=2.459
NC_035101.1	55207521	.	G	A	.	.	MAF_USDA=4.706
NC_035101.1	55207548	.	T	G	.	.	MAF_INRAE=7.5;MAF_USDA=1.639
NC_035101.1	55208091	.	T	C	.	.	MAF_USDA=1.639
NC_035101.1	55208131	.	T	A	.	.	MAF_INRAE=10.0;MAF_USDA=27.083
NC_035101.1	55208320	.	A	T	.	.	MAF_USDA=17.647
NC_035101.1	55208340	.	T	G	.	.	MAF_USDA=29.167
NC_035101.1	55208420	.	C	T	.	.	MAF_USDA=1.639
NC_035101.1	55208440	.	C	T	.	.	MAF_INRAE=4.167
NC_035101.1	55208443	.	T	A	.	.	MAF_INRAE=4.167
NC_035101.1	55208460	.	C	T	.	.	MAF_INRAE=3.333
NC_035101.1	55208482	.	T	C	.	.	MAF_INRAE=28.333;MAF_USDA=37.705
NC_035101.1	55208491	.	A	G	.	.	MAF_USDA=1.639
NC_035101.1	55208497	.	G	A	.	.	MAF_USDA=8.197
NC_035101.1	55208528	.	T	C	.	.	MAF_INRAE=5.0;MAF_USDA=2.459
NC_035101.1	55208574	.	G	T	.	.	MAF_INRAE=1.667
NC_035101.1	55208590	.	C	A	.	.	MAF_INRAE=5.263;MAF_USDA=3.279
NC_035101.1	55208604	.	G	T	.	.	MAF_USDA=1.639
NC_035101.1	55208612	.	C	T	.	.	MAF_INRAE=49.367;MAF_USDA=16.393
NC_035101.1	55208622	.	G	A	.	.	MAF_USDA=9.016
NC_035101.1	55208680	.	T	C	.	.	MAF_INRAE=50.0;MAF_USDA=23.77
NC_035101.1	55208793	.	T	C	.	.	MAF_USDA=3.279
NC_035101.1	55208813	.	C	A	.	.	MAF_INRAE=4.167;MAF_USDA=2.459
NC_035101.1	55208861	.	C	T	.	.	MAF_INRAE=2.5
NC_035101.1	55208912	.	C	T	.	.	MAF_USDA=3.279
NC_035101.1	55208926	.	G	T	.	.	MAF_INRAE=1.667;MAF_USDA=1.639
NC_035101.1	55209183	.	G	A	.	.	MAF_USDA=3.279
NC_035101.1	55209203	.	A	T	.	.	MAF_INRAE=2.5
NC_035101.1	55209293	.	T	C	.	.	MAF_INRAE=32.278;MAF_USDA=4.118
NC_035101.1	55209327	.	C	A	.	.	MAF_INRAE=12.658;MAF_USDA=31.176
NC_035101.1	55209336	.	G	T	.	.	MAF_INRAE=1.667
NC_035101.1	55209337	.	C	T	.	.	MAF_INRAE=1.667
NC_035101.1	55209497	.	A	C	.	.	MAF_USDA=1.639
NC_035101.1	55209559	.	A	G	.	.	MAF_INRAE=48.101;MAF_USDA=38.824
NC_035101.1	55209837	.	A	G	.	.	MAF_USDA=15.882
NC_035101.1	55209858	.	C	T	.	.	MAF_USDA=3.279
NC_035101.1	55209863	.	T	A	.	.	MAF_INRAE=1.667
NC_035101.1	55210023	.	G	A	.	.	MAF_INRAE=1.667
NC_035101.1	55210119	.	C	G	.	.	MAF_INRAE=1.667
NC_035101.1	55210199	.	A	T	.	.	MAF_USDA=20.0
NC_035101.1	55210276	.	C	A	.	.	MAF_INRAE=15.19;MAF_USDA=8.333
NC_035101.1	55210427	.	C	A	.	.	MAF_USDA=1.639
NC_035101.1	55210523	.	A	G	.	.	MAF_USDA=4.098
NC_035101.1	55210561	.	T	G	.	.	MAF_USDA=3.279
NC_035101.1	55210571	.	C	A	.	.	MAF_USDA=1.176
NC_035101.1	55210836	.	A	C	.	.	MAF_USDA=3.279
NC_035101.1	55210915	.	A	C	.	.	MAF_USDA=1.639
NC_035101.1	55211091	.	G	C	.	.	MAF_INRAE=1.667
NC_035101.1	55211171	.	C	T	.	.	MAF_INRAE=16.456;MAF_USDA=7.377
NC_035101.1	55211185	.	G	A	.	.	MAF_USDA=1.639
NC_035101.1	55211231	.	C	T	.	.	MAF_USDA=5.294
NC_035101.1	55211423	.	G	C	.	.	MAF_USDA=3.279
NC_035101.1	55211625	.	C	T	.	.	MAF_USDA=1.639
NC_035101.1	55211722	.	C	T	.	.	MAF_USDA=1.639
NC_035101.1	55211805	.	C	A	.	.	MAF_USDA=1.639
NC_035101.1	55211806	.	C	T	.	.	MAF_USDA=1.639
NC_035101.1	55211940	.	A	G	.	.	MAF_USDA=31.25
NC_035101.1	55211945	.	T	A	.	.	MAF_USDA=31.25
NC_035101.1	55211955	.	C	T	.	.	MAF_USDA=43.75
NC_035101.1	55211962	.	T	G	.	.	MAF_USDA=43.75
NC_035101.1	55212122	.	T	A	.	.	MAF_INRAE=17.5
NC_035101.1	55212275	.	A	C	.	.	MAF_USDA=1.639
NC_035101.1	55212276	.	G	T	.	.	MAF_USDA=5.738
NC_035101.1	55212278	.	C	T	.	.	MAF_USDA=4.918
NC_035101.1	55212283	.	T	G	.	.	MAF_USDA=5.738
NC_035101.1	55212333	.	G	A	.	.	MAF_USDA=1.639
NC_035101.1	55212711	.	C	A	.	.	MAF_USDA=2.459
NC_035101.1	55212757	.	T	C	.	.	MAF_USDA=10.417
NC_035101.1	55212804	.	G	A	.	.	MAF_USDA=1.639
NC_035101.1	55212840	.	A	G	.	.	MAF_INRAE=1.667
NC_035101.1	55213002	.	G	A	.	.	MAF_INRAE=1.667
NC_035101.1	55213089	.	C	T	.	.	MAF_USDA=2.459
NC_035101.1	55213144	.	T	A	.	.	MAF_INRAE=5.263;MAF_USDA=4.167
NC_035101.1	55213173	.	A	T	.	.	MAF_USDA=17.647
NC_035101.1	55213188	.	G	A	.	.	MAF_USDA=1.639
NC_035101.1	55213259	.	T	G	.	.	MAF_INRAE=2.5
NC_035101.1	55213284	.	A	T	.	.	MAF_USDA=1.639
NC_035101.1	55213289	.	T	C	.	.	MAF_USDA=1.765
NC_035101.1	55213290	.	A	T	.	.	MAF_USDA=1.765
NC_035101.1	55213291	.	G	T	.	.	MAF_USDA=1.765
NC_035101.1	55213296	.	C	G	.	.	MAF_INRAE=10.127;MAF_USDA=5.882
NC_035101.1	55213311	.	A	T	.	.	MAF_INRAE=10.526
NC_035101.1	55213448	.	T	A	.	.	MAF_INRAE=11.392;MAF_USDA=14.118
NC_035101.1	55213452	.	G	T	.	.	MAF_USDA=1.639
NC_035101.1	55213489	.	C	T	.	.	MAF_INRAE=8.333;MAF_USDA=6.557
NC_035101.1	55213503	.	A	C	.	.	MAF_INRAE=31.579;MAF_USDA=39.881
NC_035101.1	55213522	.	T	G	.	.	MAF_INRAE=31.579;MAF_USDA=40.588
NC_035101.1	55213531	.	C	G	.	.	MAF_USDA=1.639
NC_035101.1	55213562	.	A	C	.	.	MAF_USDA=6.471
NC_035101.1	55213581	.	A	G	.	.	MAF_INRAE=1.667
NC_035101.1	55213680	.	G	T	.	.	MAF_INRAE=10.127
NC_035101.1	55213707	.	C	T	.	.	MAF_USDA=14.118
NC_035101.1	55213720	.	G	T	.	.	MAF_INRAE=10.526;MAF_USDA=9.412
NC_035101.1	55213756	.	A	G	.	.	MAF_INRAE=29.114;MAF_USDA=40.588
NC_035101.1	55213808	.	C	G	.	.	MAF_INRAE=1.667
NC_035101.1	55213900	.	C	T	.	.	MAF_USDA=1.639
NC_035101.1	55213977	.	A	G	.	.	MAF_USDA=3.279
NC_035101.1	55214022	.	C	G	.	.	MAF_INRAE=46.835;MAF_USDA=4.098
NC_035101.1	55214037	.	T	C	.	.	MAF_USDA=4.918
NC_035101.1	55214057	.	T	C	.	.	MAF_INRAE=1.667
NC_035101.1	55214137	.	A	T	.	.	MAF_INRAE=29.114;MAF_USDA=31.765
NC_035101.1	55214221	.	T	A	.	.	MAF_INRAE=5.833
NC_035101.1	55214403	.	G	A	.	.	MAF_INRAE=22.785;MAF_USDA=21.176
NC_035101.1	55214410	.	C	T	.	.	MAF_USDA=4.918
NC_035101.1	55214518	.	C	T	.	.	MAF_INRAE=5.696;MAF_USDA=19.412
NC_035101.1	55214553	.	G	A	.	.	MAF_INRAE=2.5
NC_035101.1	55214660	.	C	T	.	.	MAF_INRAE=9.494;MAF_USDA=16.667
NC_035101.1	55214722	.	T	C	.	.	MAF_INRAE=10.759;MAF_USDA=50.0
NC_035101.1	55214833	.	T	G	.	.	MAF_USDA=7.377
NC_035101.1	55214865	.	T	C	.	.	MAF_USDA=4.918
NC_035101.1	55214895	.	G	A	.	.	MAF_USDA=3.279
NC_035101.1	55215134	.	G	C	.	.	MAF_USDA=1.639
NC_035101.1	55215138	.	G	A	.	.	MAF_USDA=1.765
NC_035101.1	55215190	.	C	T	.	.	MAF_USDA=1.639
NC_035101.1	55215303	.	A	C	.	.	MAF_USDA=25.41
NC_035101.1	55215498	.	A	T	.	.	MAF_INRAE=4.167
NC_035101.1	55215500	.	G	T	.	.	MAF_INRAE=3.333
NC_035101.1	55215504	.	A	T	.	.	MAF_INRAE=3.333
NC_035101.1	55215526	.	T	A	.	.	MAF_INRAE=10.127;MAF_USDA=4.706
NC_035101.1	55215545	.	T	A	.	.	MAF_INRAE=2.5
NC_035101.1	55215551	.	G	C	.	.	MAF_INRAE=2.5
NC_035101.1	55215638	.	T	G	.	.	MAF_INRAE=10.0;MAF_USDA=5.738
NC_035101.1	55215649	.	G	T	.	.	MAF_INRAE=9.167
NC_035101.1	55215666	.	A	G	.	.	MAF_INRAE=23.333
NC_035101.1	55215667	.	G	C	.	.	MAF_INRAE=23.333
NC_035101.1	55215672	.	T	A	.	.	MAF_INRAE=1.667
NC_035101.1	55215675	.	T	A	.	.	MAF_INRAE=22.5
NC_035101.1	55215676	.	C	G	.	.	MAF_INRAE=23.333
NC_035101.1	55215677	.	G	A	.	.	MAF_USDA=3.529
NC_035101.1	55215678	.	A	G	.	.	MAF_INRAE=21.667
NC_035101.1	55215694	.	G	C	.	.	MAF_INRAE=17.5
NC_035101.1	55215698	.	A	G	.	.	MAF_INRAE=17.5
NC_035101.1	55215702	.	C	T	.	.	MAF_USDA=1.639
NC_035101.1	55215703	.	G	A	.	.	MAF_INRAE=15.833
NC_035101.1	55215706	.	T	G	.	.	MAF_INRAE=15.0
NC_035101.1	55215717	.	G	C	.	.	MAF_INRAE=8.333;MAF_USDA=38.235
NC_035101.1	55215730	.	A	C	.	.	MAF_INRAE=11.667
NC_035101.1	55215731	.	C	T	.	.	MAF_INRAE=7.5
NC_035101.1	55215734	.	C	T	.	.	MAF_INRAE=8.333
NC_035101.1	55215735	.	A	G	.	.	MAF_INRAE=7.5
NC_035101.1	55215738	.	C	T	.	.	MAF_INRAE=6.667
NC_035101.1	55215747	.	A	C	.	.	MAF_INRAE=4.167
NC_035101.1	55215773	.	A	T	.	.	MAF_INRAE=1.667;MAF_USDA=9.412
NC_035101.1	55215822	.	T	C	.	.	MAF_INRAE=13.291;MAF_USDA=38.235
NC_035101.1	55216042	.	C	T	.	.	MAF_USDA=3.279
NC_035101.1	55216043	.	G	A	.	.	MAF_INRAE=9.167;MAF_USDA=2.459
NC_035101.1	55216101	.	C	A	.	.	MAF_USDA=8.197
NC_035101.1	55216109	.	T	C	.	.	MAF_USDA=25.41
NC_035101.1	55216115	.	A	G	.	.	MAF_INRAE=15.19
NC_035101.1	55216141	.	C	T	.	.	MAF_USDA=1.639
NC_035101.1	55216182	.	C	T	.	.	MAF_USDA=2.459
NC_035101.1	55216326	.	T	G	.	.	MAF_USDA=4.918
NC_035101.1	55216466	.	G	A	.	.	MAF_USDA=8.235
NC_035101.1	55216708	.	C	T	.	.	MAF_INRAE=10.526;MAF_USDA=23.529
NC_035101.1	55216728	.	A	C	.	.	MAF_USDA=8.333
NC_035101.1	55216790	.	T	A	.	.	MAF_INRAE=12.025;MAF_USDA=30.357
NC_035101.1	55216954	.	A	T	.	.	MAF_USDA=1.639
NC_035101.1	55217002	.	C	T	.	.	MAF_USDA=8.197
NC_035101.1	55217006	.	A	G	.	.	MAF_INRAE=15.19;MAF_USDA=42.353
NC_035101.1	55217021	.	T	C	.	.	MAF_INRAE=15.19;MAF_USDA=42.353
NC_035101.1	55217071	.	C	T	.	.	MAF_INRAE=13.924;MAF_USDA=13.529
NC_035101.1	55217076	.	C	T	.	.	MAF_INRAE=5.263;MAF_USDA=5.882
NC_035101.1	55217144	.	A	G	.	.	MAF_USDA=34.706
NC_035101.1	55217179	.	G	A	.	.	MAF_USDA=1.639
NC_035101.1	55217199	.	C	G	.	.	MAF_USDA=22.353
NC_035101.1	55217248	.	C	T	.	.	MAF_USDA=4.167
NC_035101.1	55217400	.	A	G	.	.	MAF_INRAE=35.0
NC_035101.1	55217470	.	G	A	.	.	MAF_INRAE=8.228;MAF_USDA=21.176
NC_035101.1	55217471	.	T	A	.	.	MAF_INRAE=13.924;MAF_USDA=13.529
NC_035101.1	55217476	.	T	G	.	.	MAF_INRAE=3.333
NC_035101.1	55217482	.	A	C	.	.	MAF_INRAE=4.167
NC_035101.1	55217483	.	A	G	.	.	MAF_INRAE=4.167
NC_035101.1	55217486	.	G	T	.	.	MAF_INRAE=4.167
NC_035101.1	55217502	.	C	T	.	.	MAF_INRAE=1.667
NC_035101.1	55217529	.	C	T	.	.	MAF_USDA=1.639
NC_035101.1	55217593	.	C	T	.	.	MAF_INRAE=1.667;MAF_USDA=2.459
NC_035101.1	55217767	.	G	A	.	.	MAF_USDA=10.417
NC_035101.1	55217916	.	C	T	.	.	MAF_USDA=2.353
NC_035101.1	55218005	.	A	G	.	.	MAF_INRAE=10.127;MAF_USDA=6.471
NC_035101.1	55218066	.	G	T	.	.	MAF_INRAE=1.667
NC_035101.1	55218186	.	G	A	.	.	MAF_INRAE=5.263;MAF_USDA=5.882
NC_035101.1	55218205	.	A	C	.	.	MAF_USDA=2.459
NC_035101.1	55218382	.	G	C	.	.	MAF_INRAE=1.667;MAF_USDA=1.667
NC_035101.1	55218597	.	T	C	.	.	MAF_INRAE=1.667;MAF_USDA=22.951
NC_035101.1	55218650	.	G	T	.	.	MAF_USDA=6.557
NC_035101.1	55218713	.	A	G	.	.	MAF_USDA=10.656
NC_035101.1	55218796	.	A	G	.	.	MAF_INRAE=1.667;MAF_USDA=1.639
NC_035101.1	55218822	.	A	G	.	.	MAF_USDA=1.639
NC_035101.1	55218846	.	C	T	.	.	MAF_USDA=1.176
NC_035101.1	55218863	.	C	T	.	.	MAF_INRAE=28.481;MAF_USDA=22.353
NC_035101.1	55218879	.	C	T	.	.	MAF_USDA=2.459
NC_035101.1	55219016	.	A	C	.	.	MAF_USDA=15.882
NC_035101.1	55219166	.	C	T	.	.	MAF_USDA=2.459
NC_035101.1	55219252	.	C	T	.	.	MAF_INRAE=9.494
NC_035101.1	55219253	.	T	C	.	.	MAF_INRAE=9.494;MAF_USDA=27.059
NC_035101.1	55219431	.	C	T	.	.	MAF_USDA=1.639
NC_035101.1	55219684	.	T	C	.	.	MAF_USDA=22.131
NC_035101.1	55219723	.	G	A	.	.	MAF_USDA=10.417
NC_035101.1	55219936	.	T	C	.	.	MAF_INRAE=12.025;MAF_USDA=31.176
NC_035101.1	55219958	.	G	A	.	.	MAF_USDA=1.639
NC_035101.1	55219971	.	G	C	.	.	MAF_INRAE=29.747;MAF_USDA=18.824
NC_035101.1	55219986	.	G	A	.	.	MAF_INRAE=10.0;MAF_USDA=40.0
NC_035101.1	55220102	.	C	G	.	.	MAF_INRAE=5.696;MAF_USDA=32.941
NC_035101.1	55220472	.	G	A	.	.	MAF_INRAE=1.667;MAF_USDA=2.459
NC_035101.1	55220475	.	C	T	.	.	MAF_USDA=1.639
NC_035101.1	55220577	.	G	A	.	.	MAF_USDA=4.098
NC_035101.1	55220592	.	G	T	.	.	MAF_USDA=1.639
NC_035101.1	55220637	.	C	A	.	.	MAF_INRAE=2.532;MAF_USDA=12.941
NC_035101.1	55220681	.	G	T	.	.	MAF_INRAE=15.19;MAF_USDA=3.529
NC_035101.1	55220736	.	T	G	.	.	MAF_INRAE=27.215;MAF_USDA=5.882
NC_035101.1	55220754	.	C	A	.	.	MAF_INRAE=34.177;MAF_USDA=46.471
NC_035101.1	55220831	.	T	A	.	.	MAF_USDA=3.279
NC_035101.1	55220987	.	G	T	.	.	MAF_INRAE=5.696;MAF_USDA=20.0
NC_035101.1	55221009	.	G	A	.	.	MAF_USDA=1.667
NC_035101.1	55221054	.	A	G	.	.	MAF_INRAE=1.667;MAF_USDA=21.429
NC_035101.1	55221151	.	G	T	.	.	MAF_INRAE=1.667;MAF_USDA=1.639
NC_035101.1	55221206	.	T	A	.	.	MAF_USDA=47.917
NC_035101.1	55221207	.	A	T	.	.	MAF_USDA=25.294
NC_035101.1	55221208	.	A	G	.	.	MAF_USDA=18.235
NC_035101.1	55221303	.	A	T	.	.	MAF_INRAE=1.667
NC_035101.1	55221332	.	A	T	.	.	MAF_INRAE=5.696;MAF_USDA=18.824
NC_035101.1	55221341	.	G	T	.	.	MAF_INRAE=1.667;MAF_USDA=20.588
NC_035101.1	55221579	.	A	T	.	.	MAF_INRAE=6.962;MAF_USDA=44.706
NC_035101.1	55221862	.	C	T	.	.	MAF_INRAE=1.667
NC_035101.1	55222050	.	C	G	.	.	MAF_USDA=1.639
NC_035101.1	55222129	.	G	C	.	.	MAF_INRAE=8.333
NC_035101.1	55222294	.	T	C	.	.	MAF_INRAE=8.333
NC_035101.1	55222387	.	G	A	.	.	MAF_USDA=1.639
NC_035101.1	55222513	.	C	T	.	.	MAF_INRAE=1.667;MAF_USDA=38.824
NC_035101.1	55222661	.	C	A	.	.	MAF_INRAE=5.696;MAF_USDA=47.917
NC_035101.1	55222910	.	C	A	.	.	MAF_USDA=1.639
NC_035101.1	55222930	.	G	A	.	.	MAF_USDA=1.639
NC_035101.1	55222941	.	G	T	.	.	MAF_INRAE=2.5
NC_035101.1	55222945	.	T	C	.	.	MAF_USDA=8.824
NC_035101.1	55222958	.	T	A	.	.	MAF_USDA=18.852
NC_035101.1	55223055	.	G	A	.	.	MAF_USDA=3.279
NC_035101.1	55223059	.	A	G	.	.	MAF_INRAE=6.329;MAF_USDA=45.882
NC_035101.1	55223061	.	G	A	.	.	MAF_USDA=1.639
NC_035101.1	55223065	.	G	A	.	.	MAF_INRAE=6.329;MAF_USDA=46.471
NC_035101.1	55223096	.	T	G	.	.	MAF_INRAE=5.263;MAF_USDA=8.824
NC_035101.1	55223152	.	G	A	.	.	MAF_INRAE=39.241;MAF_USDA=37.647
NC_035101.1	55223193	.	A	G	.	.	MAF_INRAE=8.333
NC_035101.1	55223200	.	C	T	.	.	MAF_USDA=3.279
NC_035101.1	55223203	.	T	C	.	.	MAF_INRAE=6.962;MAF_USDA=42.353
NC_035101.1	55223219	.	C	T	.	.	MAF_USDA=2.459
NC_035101.1	55223313	.	G	C	.	.	MAF_USDA=1.639
NC_035101.1	55223376	.	G	A	.	.	MAF_USDA=1.639
NC_035101.1	55223396	.	C	T	.	.	MAF_USDA=1.639
NC_035101.1	55223445	.	G	C	.	.	MAF_INRAE=12.658;MAF_USDA=40.588
NC_035101.1	55223475	.	T	G	.	.	MAF_INRAE=8.333;MAF_USDA=1.639
NC_035101.1	55223495	.	G	T	.	.	MAF_USDA=3.279
NC_035101.1	55223499	.	G	A	.	.	MAF_INRAE=1.667;MAF_USDA=11.475
NC_035101.1	55223502	.	T	G	.	.	MAF_INRAE=3.333
NC_035101.1	55223548	.	T	G	.	.	MAF_INRAE=8.333
NC_035101.1	55223618	.	G	T	.	.	MAF_INRAE=33.544;MAF_USDA=28.235
NC_035101.1	55223623	.	T	A	.	.	MAF_INRAE=30.38;MAF_USDA=26.471
NC_035101.1	55223635	.	T	C	.	.	MAF_USDA=1.639
NC_035101.1	55223640	.	T	C	.	.	MAF_INRAE=33.544;MAF_USDA=27.059
NC_035101.1	55223647	.	T	C	.	.	MAF_INRAE=15.19;MAF_USDA=3.529
NC_035101.1	55223668	.	T	C	.	.	MAF_USDA=3.279
NC_035101.1	55223712	.	A	G	.	.	MAF_USDA=1.639
NC_035101.1	55223776	.	A	C	.	.	MAF_USDA=1.639
NC_035101.1	55223777	.	T	A	.	.	MAF_INRAE=8.333;MAF_USDA=19.412
NC_035101.1	55223796	.	T	A	.	.	MAF_INRAE=41.139;MAF_USDA=32.353
NC_035101.1	55223884	.	G	A	.	.	MAF_USDA=5.738
NC_035101.1	55223947	.	G	T	.	.	MAF_INRAE=46.835;MAF_USDA=14.706
NC_035101.1	55224040	.	G	C	.	.	MAF_USDA=20.833
NC_035101.1	55224041	.	G	A	.	.	MAF_USDA=20.833
NC_035101.1	55224042	.	T	A	.	.	MAF_INRAE=17.5;MAF_USDA=20.833
NC_035101.1	55224095	.	A	G	.	.	MAF_INRAE=46.835;MAF_USDA=12.941
NC_035101.1	55224187	.	C	A	.	.	MAF_USDA=5.833
NC_035101.1	55224262	.	T	G	.	.	MAF_USDA=1.667
NC_035101.1	55224300	.	G	A	.	.	MAF_INRAE=1.667
NC_035101.1	55224598	.	G	A	.	.	MAF_USDA=16.667
NC_035101.1	55224710	.	A	T	.	.	MAF_USDA=8.824
NC_035101.1	55224733	.	C	T	.	.	MAF_INRAE=10.127
NC_035101.1	55224743	.	A	G	.	.	MAF_USDA=10.417
NC_035101.1	55224819	.	A	C	.	.	MAF_INRAE=1.667;MAF_USDA=36.471
NC_035101.1	55224884	.	G	T	.	.	MAF_INRAE=3.333
NC_035101.1	55224949	.	G	T	.	.	MAF_INRAE=8.333
NC_035101.1	55224962	.	A	C	.	.	MAF_INRAE=39.241;MAF_USDA=20.588
NC_035101.1	55225112	.	C	T	.	.	MAF_USDA=1.639
NC_035101.1	55225129	.	C	A	.	.	MAF_INRAE=38.608;MAF_USDA=23.77
NC_035101.1	55225154	.	A	T	.	.	MAF_INRAE=2.5;MAF_USDA=3.529
NC_035101.1	55225175	.	T	C	.	.	MAF_USDA=16.667
NC_035101.1	55225231	.	A	C	.	.	MAF_INRAE=8.333
NC_035101.1	55225236	.	A	T	.	.	MAF_USDA=4.098
NC_035101.1	55225484	.	A	C	.	.	MAF_USDA=15.294
NC_035101.1	55225501	.	G	A	.	.	MAF_INRAE=2.532;MAF_USDA=14.118
NC_035101.1	55225670	.	T	G	.	.	MAF_USDA=8.197
NC_035101.1	55225738	.	A	G	.	.	MAF_INRAE=10.0
NC_035101.1	55225828	.	G	A	.	.	MAF_INRAE=43.038;MAF_USDA=15.294
NC_035101.1	55225845	.	C	A	.	.	MAF_INRAE=5.263;MAF_USDA=5.738
NC_035101.1	55225889	.	A	T	.	.	MAF_INRAE=10.127
NC_035101.1	55225990	.	C	A	.	.	MAF_USDA=1.639
NC_035101.1	55226001	.	A	G	.	.	MAF_INRAE=5.696;MAF_USDA=17.059
NC_035101.1	55226202	.	T	A	.	.	MAF_INRAE=13.291;MAF_USDA=11.765
NC_035101.1	55226238	.	A	T	.	.	MAF_INRAE=41.139
NC_035101.1	55226315	.	A	G	.	.	MAF_INRAE=3.797;MAF_USDA=11.765
NC_035101.1	55226317	.	A	C	.	.	MAF_USDA=1.639
NC_035101.1	55226365	.	G	A	.	.	MAF_USDA=3.279
NC_035101.1	55226397	.	T	C	.	.	MAF_INRAE=13.291;MAF_USDA=15.294
NC_035101.1	55226481	.	C	T	.	.	MAF_INRAE=3.165;MAF_USDA=4.118
NC_035101.1	55226538	.	T	G	.	.	MAF_INRAE=10.127;MAF_USDA=3.279
NC_035101.1	55226560	.	A	C	.	.	MAF_USDA=4.918
NC_035101.1	55226606	.	C	A	.	.	MAF_USDA=8.197
NC_035101.1	55226609	.	T	G	.	.	MAF_USDA=8.197
NC_035101.1	55226623	.	C	A	.	.	MAF_USDA=6.557
NC_035101.1	55226630	.	C	T	.	.	MAF_USDA=6.557
NC_035101.1	55226637	.	G	T	.	.	MAF_USDA=6.557
NC_035101.1	55226682	.	A	C	.	.	MAF_USDA=6.557
NC_035101.1	55226697	.	C	T	.	.	MAF_USDA=6.557
NC_035101.1	55226712	.	G	T	.	.	MAF_USDA=7.377
NC_035101.1	55226870	.	G	A	.	.	MAF_USDA=1.667
NC_035101.1	55226882	.	G	T	.	.	MAF_INRAE=9.167
NC_035101.1	55226892	.	C	T	.	.	MAF_INRAE=9.494;MAF_USDA=3.279
NC_035101.1	55227170	.	C	A	.	.	MAF_USDA=2.459
NC_035101.1	55227255	.	C	A	.	.	MAF_USDA=1.639
NC_035101.1	55227301	.	C	T	.	.	MAF_USDA=1.639
NC_035101.1	55227312	.	C	A	.	.	MAF_USDA=10.417
NC_035101.1	55227385	.	G	T	.	.	MAF_INRAE=1.667;MAF_USDA=5.294
NC_035101.1	55227513	.	T	G	.	.	MAF_USDA=1.639
NC_035101.1	55227522	.	A	T	.	.	MAF_USDA=15.882
NC_035101.1	55227551	.	C	T	.	.	MAF_USDA=2.459
NC_035101.1	55227552	.	A	C	.	.	MAF_USDA=1.639
NC_035101.1	55227574	.	C	A	.	.	MAF_INRAE=3.165;MAF_USDA=4.118
NC_035101.1	55227636	.	A	T	.	.	MAF_USDA=4.098
NC_035101.1	55227732	.	T	G	.	.	MAF_INRAE=27.848;MAF_USDA=38.235
NC_035101.1	55227775	.	C	T	.	.	MAF_INRAE=1.667
NC_035101.1	55227799	.	G	A	.	.	MAF_INRAE=1.667;MAF_USDA=5.738
NC_035101.1	55227833	.	T	C	.	.	MAF_USDA=4.167
NC_035101.1	55227859	.	T	G	.	.	MAF_USDA=1.667
NC_035101.1	55227970	.	C	T	.	.	MAF_INRAE=15.19;MAF_USDA=40.0
NC_035101.1	55228149	.	C	T	.	.	MAF_INRAE=1.667;MAF_USDA=5.738
NC_035101.1	55228556	.	G	A	.	.	MAF_USDA=1.639
NC_035101.1	55228579	.	T	C	.	.	MAF_USDA=4.918
NC_035101.1	55228625	.	T	A	.	.	MAF_USDA=2.459
NC_035101.1	55228657	.	C	A	.	.	MAF_INRAE=1.667;MAF_USDA=6.557
NC_035101.1	55228905	.	A	T	.	.	MAF_INRAE=1.667;MAF_USDA=5.738
NC_035101.1	55228963	.	C	A	.	.	MAF_USDA=2.459
NC_035101.1	55229049	.	C	T	.	.	MAF_USDA=1.176
NC_035101.1	55229209	.	C	A	.	.	MAF_INRAE=36.076;MAF_USDA=14.118
NC_035101.1	55229392	.	G	A	.	.	MAF_USDA=1.639
NC_035101.1	55229402	.	C	T	.	.	MAF_USDA=1.639
NC_035101.1	55229486	.	G	T	.	.	MAF_USDA=8.333
NC_035101.1	55229494	.	T	C	.	.	MAF_INRAE=15.19;MAF_USDA=17.647
NC_035101.1	55229510	.	A	T,C	.	.	MAF_INRAE=8.333;MAF_USDA=16.667
NC_035101.1	55229803	.	G	A	.	.	MAF_INRAE=8.333
NC_035101.1	55229866	.	C	T	.	.	MAF_USDA=2.459
NC_035101.1	55229984	.	C	T	.	.	MAF_INRAE=15.19;MAF_USDA=41.765
NC_035101.1	55230008	.	C	G	.	.	MAF_INRAE=18.354;MAF_USDA=18.75
NC_035101.1	55230012	.	C	G	.	.	MAF_USDA=1.639
NC_035101.1	55230053	.	C	T	.	.	MAF_INRAE=19.62;MAF_USDA=44.118
NC_035101.1	55230223	.	A	C	.	.	MAF_USDA=2.459
NC_035101.1	55230225	.	C	A	.	.	MAF_USDA=12.5
NC_035101.1	55230339	.	G	A	.	.	MAF_USDA=2.5
NC_035101.1	55230350	.	A	G	.	.	MAF_USDA=1.667
NC_035101.1	55230572	.	C	T	.	.	MAF_INRAE=33.333;MAF_USDA=1.639
NC_035101.1	55230577	.	T	C	.	.	MAF_INRAE=10.127;MAF_USDA=1.765
NC_035101.1	55230605	.	C	A	.	.	MAF_INRAE=12.658;MAF_USDA=40.588
NC_035101.1	55230644	.	A	C	.	.	MAF_USDA=2.459
NC_035101.1	55230678	.	T	G	.	.	MAF_USDA=2.459
NC_035101.1	55230704	.	A	C	.	.	MAF_USDA=1.639
NC_035101.1	55230873	.	G	A	.	.	MAF_USDA=6.557
NC_035101.1	55230916	.	G	T	.	.	MAF_USDA=7.377
NC_035101.1	55230917	.	C	T	.	.	MAF_USDA=7.377
NC_035101.1	55231147	.	G	A	.	.	MAF_INRAE=10.127
NC_035101.1	55231206	.	C	T	.	.	MAF_USDA=1.639
NC_035101.1	55231304	.	T	A	.	.	MAF_INRAE=15.19;MAF_USDA=2.941
NC_035101.1	55231345	.	A	T	.	.	MAF_INRAE=2.532;MAF_USDA=13.529
NC_035101.1	55231346	.	T	G	.	.	MAF_INRAE=1.667;MAF_USDA=13.529
NC_035101.1	55231414	.	T	C	.	.	MAF_USDA=1.639
NC_035101.1	55231451	.	G	A	.	.	MAF_USDA=2.459
NC_035101.1	55231456	.	C	G	.	.	MAF_USDA=1.639
NC_035101.1	55231618	.	T	C	.	.	MAF_INRAE=1.667;MAF_USDA=4.098
NC_035101.1	55231694	.	A	G	.	.	MAF_USDA=9.016
NC_035101.1	55231835	.	A	T	.	.	MAF_USDA=4.098
NC_035101.1	55231887	.	G	A	.	.	MAF_USDA=8.333
NC_035101.1	55231909	.	A	T	.	.	MAF_INRAE=4.167
NC_035101.1	55232151	.	A	G	.	.	MAF_USDA=4.098
NC_035101.1	55232217	.	A	T	.	.	MAF_INRAE=34.177;MAF_USDA=21.765
NC_035101.1	55232225	.	T	C	.	.	MAF_USDA=1.639
NC_035101.1	55232301	.	G	T	.	.	MAF_INRAE=2.532;MAF_USDA=13.529
NC_035101.1	55232318	.	C	A	.	.	MAF_USDA=32.353
NC_035101.1	55232507	.	G	A	.	.	MAF_USDA=2.459
NC_035101.1	55232823	.	C	T	.	.	MAF_INRAE=2.5;MAF_USDA=4.918
NC_035101.1	55232839	.	G	T	.	.	MAF_USDA=10.417
NC_035101.1	55232946	.	G	A	.	.	MAF_INRAE=5.063;MAF_USDA=8.235
NC_035101.1	55233059	.	C	T	.	.	MAF_INRAE=5.696;MAF_USDA=7.377
NC_035101.1	55233199	.	C	A	.	.	MAF_INRAE=1.667
NC_035101.1	55233237	.	A	G	.	.	MAF_USDA=31.25
NC_035101.1	55233260	.	C	T	.	.	MAF_INRAE=2.5
NC_035101.1	55233460	.	G	T	.	.	MAF_INRAE=2.532;MAF_USDA=4.098
NC_035101.1	55233892	.	G	A	.	.	MAF_USDA=1.639
NC_035101.1	55233908	.	A	T	.	.	MAF_USDA=7.059
NC_035101.1	55233913	.	T	C	.	.	MAF_INRAE=6.329;MAF_USDA=34.118
NC_035101.1	55239601	.	G	A	.	.	MAF_USDA=3.529
NC_035101.1	55239618	.	C	A	.	.	MAF_USDA=1.639
NC_035101.1	55239666	.	G	A	.	.	MAF_USDA=19.412
NC_035101.1	55239688	.	A	C	.	.	MAF_USDA=21.765
NC_035101.1	55239697	.	C	G	.	.	MAF_INRAE=8.333
NC_035101.1	55239700	.	C	G	.	.	MAF_INRAE=8.333;MAF_USDA=27.647
NC_035101.1	55239705	.	G	A	.	.	MAF_INRAE=8.333;MAF_USDA=25.294
NC_035101.1	55239710	.	G	A	.	.	MAF_USDA=1.639
NC_035101.1	55239722	.	T	C	.	.	MAF_INRAE=2.5
NC_035101.1	55239739	.	A	G	.	.	MAF_INRAE=6.667
NC_035101.1	55239741	.	T	C	.	.	MAF_INRAE=6.667
NC_035101.1	55239759	.	C	A	.	.	MAF_INRAE=5.0
NC_035101.1	55239776	.	C	T	.	.	MAF_INRAE=7.5
NC_035101.1	55239786	.	T	G	.	.	MAF_INRAE=8.333
NC_035101.1	55239867	.	A	G	.	.	MAF_USDA=3.279
NC_035101.1	55239985	.	C	A	.	.	MAF_INRAE=25.949;MAF_USDA=9.836
NC_035101.1	55240674	.	C	A	.	.	MAF_INRAE=6.329;MAF_USDA=32.941
NC_035101.1	55240751	.	C	T	.	.	MAF_INRAE=2.532;MAF_USDA=39.583
NC_035101.1	55240876	.	A	C	.	.	MAF_INRAE=6.329;MAF_USDA=32.941
NC_035101.1	55240928	.	C	G	.	.	MAF_INRAE=5.696;MAF_USDA=18.824
NC_035101.1	55241030	.	G	A	.	.	MAF_USDA=1.639
NC_035101.1	55241133	.	A	G	.	.	MAF_USDA=2.459
NC_035101.1	55241195	.	G	T	.	.	MAF_USDA=3.279
NC_035101.1	55241303	.	T	C	.	.	MAF_USDA=3.279
NC_035101.1	55241590	.	G	A	.	.	MAF_INRAE=5.696;MAF_USDA=33.529
NC_035101.1	55241763	.	A	T	.	.	MAF_INRAE=15.19
NC_035101.1	55241811	.	G	T	.	.	MAF_USDA=1.639
NC_035101.1	55241967	.	T	C	.	.	MAF_INRAE=15.19
NC_035101.1	55242014	.	A	G	.	.	MAF_INRAE=5.696;MAF_USDA=32.941
NC_035101.1	55242038	.	A	T	.	.	MAF_USDA=4.098
NC_035101.1	55242041	.	T	C	.	.	MAF_USDA=45.294
NC_035101.1	55242055	.	G	T	.	.	MAF_INRAE=5.696;MAF_USDA=21.765
NC_035101.1	55242228	.	G	A	.	.	MAF_USDA=4.918
NC_035101.1	55242625	.	T	C	.	.	MAF_INRAE=4.43;MAF_USDA=19.412
NC_035101.1	55242798	.	G	T	.	.	MAF_USDA=7.377
NC_035101.1	55242822	.	G	A	.	.	MAF_USDA=1.639
NC_035101.1	55242829	.	T	G	.	.	MAF_USDA=1.639
NC_035101.1	55242847	.	T	G	.	.	MAF_USDA=2.459
NC_035101.1	55242942	.	C	A	.	.	MAF_USDA=3.529
NC_035101.1	55242989	.	C	T	.	.	MAF_INRAE=37.975;MAF_USDA=14.706
NC_035101.1	55242995	.	C	T	.	.	MAF_INRAE=5.696;MAF_USDA=21.765
NC_035101.1	55243087	.	C	T	.	.	MAF_USDA=3.279
NC_035101.1	55243152	.	T	G	.	.	MAF_USDA=5.738
NC_035101.1	55243168	.	C	G	.	.	MAF_INRAE=9.494;MAF_USDA=7.377
NC_035101.1	55243188	.	G	A	.	.	MAF_INRAE=5.063;MAF_USDA=8.235
NC_035101.1	55243395	.	A	G	.	.	MAF_USDA=9.836
NC_035101.1	55243498	.	A	G	.	.	MAF_USDA=2.459
NC_035101.1	55243571	.	A	T	.	.	MAF_INRAE=15.19;MAF_USDA=2.459
NC_035101.1	55243583	.	G	A	.	.	MAF_USDA=1.639
NC_035101.1	55243596	.	C	A	.	.	MAF_USDA=1.639
NC_035101.1	55243599	.	A	T	.	.	MAF_USDA=6.557
NC_035101.1	55243600	.	T	A	.	.	MAF_USDA=5.738
NC_035101.1	55243628	.	T	A	.	.	MAF_USDA=3.279
NC_035101.1	55243655	.	A	G	.	.	MAF_USDA=4.098
NC_035101.1	55243697	.	C	A	.	.	MAF_INRAE=5.696;MAF_USDA=25.882
NC_035101.1	55243730	.	G	T	.	.	MAF_USDA=7.377
NC_035101.1	55243749	.	A	C	.	.	MAF_USDA=8.824
NC_035101.1	55243912	.	A	G	.	.	MAF_INRAE=2.5;MAF_USDA=41.765
NC_035101.1	55243939	.	A	G	.	.	MAF_USDA=1.639
NC_035101.1	55243962	.	T	G	.	.	MAF_INRAE=2.5;MAF_USDA=15.294
NC_035101.1	55243973	.	T	C	.	.	MAF_USDA=7.059
NC_035101.1	55243974	.	A	C	.	.	MAF_USDA=7.059
NC_035101.1	55244039	.	C	A	.	.	MAF_USDA=2.459
NC_035101.1	55244053	.	C	T	.	.	MAF_INRAE=8.333;MAF_USDA=20.588
NC_035101.1	55244057	.	C	T	.	.	MAF_USDA=1.639
NC_035101.1	55244121	.	A	G	.	.	MAF_INRAE=26.316;MAF_USDA=46.471
NC_035101.1	55244192	.	C	T	.	.	MAF_USDA=24.118
NC_035101.1	55244272	.	G	T	.	.	MAF_INRAE=6.962;MAF_USDA=11.176
NC_035101.1	55244350	.	G	T	.	.	MAF_INRAE=2.532;MAF_USDA=14.118
NC_035101.1	55244408	.	C	A	.	.	MAF_INRAE=6.962;MAF_USDA=12.295
NC_035101.1	55244543	.	A	C	.	.	MAF_INRAE=29.747;MAF_USDA=40.588
NC_035101.1	55244545	.	C	A	.	.	MAF_INRAE=17.5;MAF_USDA=41.176
NC_035101.1	55244546	.	G	A	.	.	MAF_INRAE=4.167;MAF_USDA=18.824
NC_035101.1	55244548	.	G	A	.	.	MAF_INRAE=17.5;MAF_USDA=40.588
NC_035101.1	55244627	.	T	C	.	.	MAF_USDA=4.098
NC_035101.1	55244657	.	C	T	.	.	MAF_INRAE=1.667
NC_035101.1	55244668	.	C	T	.	.	MAF_USDA=9.836
NC_035101.1	55244777	.	A	C	.	.	MAF_USDA=1.639
NC_035101.1	55244862	.	G	A	.	.	MAF_USDA=6.557
NC_035101.1	55244865	.	T	A	.	.	MAF_USDA=5.738
NC_035101.1	55244873	.	G	A	.	.	MAF_USDA=2.459
NC_035101.1	55244983	.	A	G	.	.	MAF_INRAE=34.81;MAF_USDA=10.588
NC_035101.1	55244984	.	G	A	.	.	MAF_INRAE=34.167;MAF_USDA=8.235
NC_035101.1	55245063	.	G	C	.	.	MAF_USDA=1.639
NC_035101.1	55245119	.	A	C	.	.	MAF_USDA=1.639
NC_035101.1	55245145	.	G	T	.	.	MAF_INRAE=20.253;MAF_USDA=31.765
NC_035101.1	55245193	.	C	T	.	.	MAF_USDA=3.279
NC_035101.1	55245203	.	G	T	.	.	MAF_USDA=5.738
NC_035101.1	55245246	.	C	T	.	.	MAF_USDA=1.639
NC_035101.1	55245268	.	C	G	.	.	MAF_USDA=3.279
NC_035101.1	55245274	.	C	T	.	.	MAF_USDA=2.459
NC_035101.1	55245298	.	G	C	.	.	MAF_INRAE=20.253;MAF_USDA=31.765
NC_035101.1	55245328	.	C	G	.	.	MAF_USDA=4.167
NC_035101.1	55245335	.	G	C	.	.	MAF_INRAE=21.519;MAF_USDA=44.578
NC_035101.1	55245361	.	G	A	.	.	MAF_INRAE=15.19
NC_035101.1	55245427	.	T	A	.	.	MAF_USDA=39.506
NC_035101.1	55245507	.	T	C	.	.	MAF_INRAE=36.842;MAF_USDA=32.716
NC_035101.1	55245600	.	G	A	.	.	MAF_USDA=9.524
NC_035101.1	55245652	.	T	C	.	.	MAF_INRAE=31.579;MAF_USDA=37.654
NC_035101.1	55245692	.	C	G	.	.	MAF_USDA=2.5
NC_035101.1	55245769	.	T	C	.	.	MAF_USDA=2.381
NC_035101.1	55245793	.	T	C	.	.	MAF_USDA=39.375
NC_035101.1	55245854	.	C	T	.	.	MAF_USDA=12.712
NC_035101.1	55245882	.	C	T	.	.	MAF_USDA=1.695
NC_035101.1	55245949	.	G	A	.	.	MAF_USDA=1.695
NC_035101.1	55245957	.	A	G	.	.	MAF_USDA=13.75
NC_035101.1	55246022	.	G	A	.	.	MAF_INRAE=4.167;MAF_USDA=20.625
NC_035101.1	55246023	.	T	C	.	.	MAF_INRAE=20.0;MAF_USDA=36.42
NC_035101.1	55246038	.	C	T	.	.	MAF_USDA=4.167
NC_035101.1	55246242	.	G	A	.	.	MAF_USDA=1.695
NC_035101.1	55246262	.	G	T	.	.	MAF_USDA=3.39
NC_035101.1	55246349	.	C	T	.	.	MAF_USDA=2.542
NC_035101.1	55246350	.	T	G	.	.	MAF_USDA=2.542
NC_035101.1	55246446	.	T	A	.	.	MAF_USDA=1.695
NC_035101.1	55246500	.	G	C	.	.	MAF_INRAE=20.0;MAF_USDA=36.875
NC_035101.1	55246618	.	C	A	.	.	MAF_USDA=23.125
NC_035101.1	55246644	.	T	C	.	.	MAF_USDA=5.932
NC_035101.1	55246712	.	C	G	.	.	MAF_USDA=3.448
NC_035101.1	55246714	.	G	A	.	.	MAF_USDA=1.724
NC_035101.1	55246828	.	G	A	.	.	MAF_USDA=4.237
NC_035101.1	55246860	.	G	T	.	.	MAF_INRAE=22.152;MAF_USDA=22.941
NC_035101.1	55246863	.	G	A	.	.	MAF_USDA=1.639
NC_035101.1	55246876	.	T	C	.	.	MAF_USDA=1.639
NC_035101.1	55246906	.	C	T	.	.	MAF_USDA=4.098
NC_035101.1	55246954	.	T	C	.	.	MAF_USDA=1.639
NC_035101.1	55246960	.	C	T	.	.	MAF_INRAE=15.19
NC_035101.1	55247100	.	C	A	.	.	MAF_USDA=1.639
NC_035101.1	55247160	.	T	C	.	.	MAF_INRAE=20.253;MAF_USDA=8.333
NC_035101.1	55247191	.	A	G	.	.	MAF_USDA=12.353
NC_035101.1	55247279	.	G	A	.	.	MAF_USDA=8.197
NC_035101.1	55247330	.	A	T	.	.	MAF_INRAE=20.253;MAF_USDA=22.941
NC_035101.1	55247509	.	C	T	.	.	MAF_INRAE=34.167;MAF_USDA=7.059
NC_035101.1	55247580	.	G	A	.	.	MAF_USDA=1.639
NC_035101.1	55248345	.	T	A	.	.	MAF_INRAE=1.667
NC_035101.1	55248365	.	A	G	.	.	MAF_INRAE=3.333
NC_035101.1	55248600	.	C	T	.	.	MAF_INRAE=35.0;MAF_USDA=8.235
NC_035101.1	55248646	.	A	G	.	.	MAF_INRAE=15.19
NC_035101.1	55248650	.	G	A	.	.	MAF_USDA=2.459
NC_035101.1	55248708	.	T	G	.	.	MAF_INRAE=5.063;MAF_USDA=37.059
NC_035101.1	55248760	.	G	T	.	.	MAF_INRAE=15.19
NC_035101.1	55248781	.	T	G	.	.	MAF_INRAE=14.557;MAF_USDA=10.588
NC_035101.1	55248813	.	G	A	.	.	MAF_INRAE=2.532;MAF_USDA=13.529
NC_035101.1	55248866	.	A	G	.	.	MAF_INRAE=8.861;MAF_USDA=17.059
NC_035101.1	55248930	.	G	T	.	.	MAF_USDA=1.639
NC_035101.1	55249156	.	C	A	.	.	MAF_INRAE=34.167;MAF_USDA=7.059
NC_035101.1	55249164	.	C	A	.	.	MAF_INRAE=8.861;MAF_USDA=17.647
NC_035101.1	55249199	.	C	A	.	.	MAF_INRAE=24.051;MAF_USDA=27.647
NC_035101.1	55249216	.	G	T	.	.	MAF_INRAE=34.167;MAF_USDA=7.059
NC_035101.1	55249390	.	C	A	.	.	MAF_USDA=22.941
NC_035101.1	55249452	.	T	C	.	.	MAF_USDA=4.918
NC_035101.1	55249468	.	G	A	.	.	MAF_USDA=1.639
NC_035101.1	55249570	.	C	T	.	.	MAF_USDA=2.083
NC_035101.1	55249633	.	G	A	.	.	MAF_USDA=4.118
NC_035101.1	55249636	.	C	T	.	.	MAF_USDA=1.639
NC_035101.1	55249828	.	C	T	.	.	MAF_USDA=1.639
NC_035101.1	55249829	.	G	A	.	.	MAF_USDA=8.333
NC_035101.1	55249904	.	C	G	.	.	MAF_INRAE=38.608;MAF_USDA=39.412
NC_035101.1	55249947	.	A	G	.	.	MAF_USDA=2.083
NC_035101.1	55249970	.	C	A	.	.	MAF_INRAE=34.167;MAF_USDA=20.588
NC_035101.1	55250028	.	A	C	.	.	MAF_USDA=4.918
NC_035101.1	55250305	.	A	C	.	.	MAF_INRAE=5.696;MAF_USDA=44.706
NC_035101.1	55250385	.	T	A	.	.	MAF_USDA=7.059
NC_035101.1	55250386	.	A	T	.	.	MAF_INRAE=15.823;MAF_USDA=21.765
NC_035101.1	55250406	.	G	T	.	.	MAF_INRAE=3.165;MAF_USDA=9.016
NC_035101.1	55250535	.	G	A	.	.	MAF_USDA=1.667
NC_035101.1	55250564	.	A	C	.	.	MAF_INRAE=5.696;MAF_USDA=37.059
NC_035101.1	55250624	.	C	T	.	.	MAF_INRAE=15.789;MAF_USDA=19.672
NC_035101.1	55250639	.	G	A	.	.	MAF_USDA=1.639
NC_035101.1	55250744	.	A	T	.	.	MAF_INRAE=1.667
NC_035101.1	55250753	.	G	T	.	.	MAF_INRAE=1.667
NC_035101.1	55250808	.	G	A	.	.	MAF_USDA=3.333
NC_035101.1	55251308	.	G	A	.	.	MAF_INRAE=2.5;MAF_USDA=4.918
NC_035101.1	55251315	.	T	A	.	.	MAF_USDA=2.5
NC_035101.1	55251343	.	C	A	.	.	MAF_INRAE=12.5;MAF_USDA=43.452
NC_035101.1	55251830	.	A	G	.	.	MAF_INRAE=44.304;MAF_USDA=12.941
NC_035101.1	55251973	.	C	T	.	.	MAF_USDA=7.647
NC_035101.1	55252126	.	C	T	.	.	MAF_USDA=10.417
NC_035101.1	55252337	.	A	G	.	.	MAF_USDA=2.459
NC_035101.1	55252480	.	G	T	.	.	MAF_USDA=2.941
NC_035101.1	55252578	.	T	A	.	.	MAF_INRAE=6.667;MAF_USDA=16.393
NC_035101.1	55252585	.	G	A	.	.	MAF_USDA=1.639
NC_035101.1	55252600	.	A	C	.	.	MAF_INRAE=6.962;MAF_USDA=19.412
NC_035101.1	55252614	.	C	A	.	.	MAF_USDA=5.738
NC_035101.1	55252682	.	G	C	.	.	MAF_USDA=4.918
NC_035101.1	55252685	.	A	G	.	.	MAF_INRAE=31.667;MAF_USDA=1.639
NC_035101.1	55252793	.	T	C	.	.	MAF_USDA=11.475
NC_035101.1	55252817	.	C	T	.	.	MAF_USDA=10.417
NC_035101.1	55252824	.	C	T	.	.	MAF_INRAE=5.263;MAF_USDA=2.459
NC_035101.1	55252842	.	T	C	.	.	MAF_USDA=12.295
NC_035101.1	55252854	.	G	T	.	.	MAF_USDA=1.639
NC_035101.1	55252877	.	G	A	.	.	MAF_USDA=2.083
NC_035101.1	55252882	.	G	T	.	.	MAF_USDA=10.417
NC_035101.1	55252904	.	A	C	.	.	MAF_USDA=8.333
NC_035101.1	55252970	.	T	G	.	.	MAF_INRAE=2.532;MAF_USDA=4.118
NC_035101.1	55252987	.	C	T	.	.	MAF_USDA=8.824
NC_035101.1	55252993	.	G	T	.	.	MAF_INRAE=16.456;MAF_USDA=46.471
NC_035101.1	55253027	.	A	C	.	.	MAF_INRAE=5.063;MAF_USDA=8.824
NC_035101.1	55253062	.	C	A	.	.	MAF_INRAE=2.532;MAF_USDA=13.529
NC_035101.1	55253070	.	A	T	.	.	MAF_INRAE=44.304;MAF_USDA=7.377
NC_035101.1	55253076	.	C	A	.	.	MAF_INRAE=27.848;MAF_USDA=28.235
NC_035101.1	55253181	.	G	A	.	.	MAF_INRAE=5.063;MAF_USDA=34.524
NC_035101.1	55253270	.	T	G	.	.	MAF_INRAE=10.127;MAF_USDA=9.412
NC_035101.1	55253272	.	A	T	.	.	MAF_USDA=1.639
NC_035101.1	55253316	.	C	A	.	.	MAF_USDA=8.333
NC_035101.1	55253317	.	C	T	.	.	MAF_INRAE=5.063;MAF_USDA=33.333
NC_035101.1	55253325	.	C	A	.	.	MAF_USDA=1.667
NC_035101.1	55253339	.	T	G	.	.	MAF_INRAE=34.167;MAF_USDA=1.667
NC_035101.1	55253416	.	G	T	.	.	MAF_INRAE=5.063;MAF_USDA=26.471
NC_035101.1	55253421	.	T	A	.	.	MAF_USDA=19.672
NC_035101.1	55253422	.	C	A	.	.	MAF_INRAE=5.063;MAF_USDA=18.235
NC_035101.1	55253435	.	G	C	.	.	MAF_USDA=8.333
NC_035101.1	55253491	.	G	T	.	.	MAF_USDA=10.0
NC_035101.1	55253504	.	C	T	.	.	MAF_INRAE=5.063;MAF_USDA=15.294
NC_035101.1	55253508	.	A	C	.	.	MAF_INRAE=3.333;MAF_USDA=15.294
NC_035101.1	55253558	.	G	C	.	.	MAF_USDA=11.475
NC_035101.1	55253716	.	T	A	.	.	MAF_USDA=4.118
NC_035101.1	55253927	.	A	G	.	.	MAF_INRAE=9.494
NC_035101.1	55254013	.	A	C	.	.	MAF_USDA=10.417
NC_035101.1	55254086	.	G	T	.	.	MAF_USDA=3.333
NC_035101.1	55254140	.	A	C	.	.	MAF_USDA=4.098
NC_035101.1	55254429	.	A	G	.	.	MAF_USDA=1.639
NC_035101.1	55254532	.	G	A	.	.	MAF_USDA=6.471
NC_035101.1	55254809	.	C	A	.	.	MAF_INRAE=2.632;MAF_USDA=5.882
NC_035101.1	55254813	.	C	T	.	.	MAF_USDA=2.459
NC_035101.1	55254825	.	G	C	.	.	MAF_INRAE=2.5
NC_035101.1	55254833	.	G	A	.	.	MAF_INRAE=3.333
NC_035101.1	55254934	.	G	A	.	.	MAF_USDA=10.417
NC_035101.1	55255027	.	C	T	.	.	MAF_USDA=1.639
NC_035101.1	55255074	.	G	A	.	.	MAF_USDA=1.639
NC_035101.1	55255188	.	G	A	.	.	MAF_INRAE=25.833
NC_035101.1	55255193	.	G	A	.	.	MAF_INRAE=25.833
NC_035101.1	55255204	.	A	G	.	.	MAF_INRAE=25.833
NC_035101.1	55255221	.	G	C	.	.	MAF_INRAE=3.333
NC_035101.1	55255252	.	G	A	.	.	MAF_INRAE=25.0
NC_035101.1	55255258	.	G	T	.	.	MAF_INRAE=25.0
NC_035101.1	55255660	.	G	A	.	.	MAF_USDA=35.417
NC_035101.1	55256260	.	G	A	.	.	MAF_USDA=5.357
NC_035101.1	55256428	.	C	T	.	.	MAF_USDA=1.639
NC_035101.1	55256612	.	G	A	.	.	MAF_USDA=1.639
NC_035101.1	55256664	.	G	T	.	.	MAF_INRAE=10.526;MAF_USDA=4.098
NC_035101.1	55256763	.	A	C	.	.	MAF_INRAE=5.696;MAF_USDA=4.167
NC_035101.1	55256949	.	C	G	.	.	MAF_USDA=8.333
NC_035101.1	55257039	.	T	G	.	.	MAF_USDA=1.639
NC_035101.1	55257059	.	A	C	.	.	MAF_USDA=10.417
NC_035101.1	55257063	.	G	T	.	.	MAF_INRAE=5.063;MAF_USDA=14.706
NC_035101.1	55257108	.	C	T	.	.	MAF_USDA=8.333
NC_035101.1	55257160	.	T	G	.	.	MAF_USDA=7.647
NC_035101.1	55257347	.	G	A	.	.	MAF_USDA=8.333
NC_035101.1	55257443	.	A	G	.	.	MAF_USDA=5.882
NC_035101.1	55257501	.	T	A	.	.	MAF_USDA=4.098
NC_035101.1	55257509	.	T	A	.	.	MAF_USDA=1.639
NC_035101.1	55257637	.	T	G	.	.	MAF_USDA=10.656
NC_035101.1	55257705	.	T	C	.	.	MAF_USDA=10.417
NC_035101.1	55257738	.	T	G	.	.	MAF_USDA=1.639
NC_035101.1	55257864	.	G	A	.	.	MAF_INRAE=6.962;MAF_USDA=19.412
NC_035101.1	55257873	.	G	T	.	.	MAF_INRAE=10.526;MAF_USDA=3.529
NC_035101.1	55257931	.	T	C	.	.	MAF_USDA=6.471
NC_035101.1	55257992	.	G	A	.	.	MAF_USDA=4.918
NC_035101.1	55258002	.	G	T	.	.	MAF_USDA=2.941
NC_035101.1	55258004	.	G	A	.	.	MAF_USDA=9.412
NC_035101.1	55258006	.	C	T	.	.	MAF_USDA=9.412
NC_035101.1	55258050	.	C	T	.	.	MAF_USDA=1.639
NC_035101.1	55258066	.	A	G	.	.	MAF_INRAE=15.19
NC_035101.1	55258129	.	A	T	.	.	MAF_USDA=2.459
NC_035101.1	55258237	.	A	G	.	.	MAF_USDA=1.639
NC_035101.1	55258326	.	A	T	.	.	MAF_USDA=41.667
NC_035101.1	55258373	.	G	A	.	.	MAF_USDA=18.824
NC_035101.1	55258428	.	C	T	.	.	MAF_USDA=1.639
NC_035101.1	55258496	.	C	T	.	.	MAF_INRAE=6.962;MAF_USDA=20.0
NC_035101.1	55258549	.	C	T	.	.	MAF_USDA=1.639
NC_035101.1	55258567	.	C	T	.	.	MAF_USDA=1.639
NC_035101.1	55258568	.	G	C	.	.	MAF_USDA=13.115
NC_035101.1	55258575	.	G	T	.	.	MAF_USDA=13.934
NC_035101.1	55258584	.	C	T	.	.	MAF_USDA=16.471
NC_035101.1	55258585	.	A	G	.	.	MAF_USDA=15.294
NC_035101.1	55258605	.	G	A	.	.	MAF_USDA=14.706
NC_035101.1	55258606	.	G	A	.	.	MAF_USDA=15.294
NC_035101.1	55258611	.	A	G	.	.	MAF_USDA=15.294
NC_035101.1	55258616	.	C	T	.	.	MAF_INRAE=5.263;MAF_USDA=2.459
NC_035101.1	55258621	.	C	T	.	.	MAF_USDA=15.294
NC_035101.1	55258651	.	C	T	.	.	MAF_USDA=33.333
NC_035101.1	55258670	.	C	G	.	.	MAF_USDA=8.197
NC_035101.1	55258679	.	T	A	.	.	MAF_USDA=7.377
NC_035101.1	55258680	.	G	T	.	.	MAF_USDA=7.377
NC_035101.1	55258688	.	G	T	.	.	MAF_USDA=7.377
NC_035101.1	55258691	.	G	T	.	.	MAF_USDA=7.377
NC_035101.1	55258734	.	C	A	.	.	MAF_USDA=3.529
NC_035101.1	55259087	.	T	A	.	.	MAF_USDA=1.639
NC_035101.1	55259301	.	A	G	.	.	MAF_INRAE=9.494;MAF_USDA=1.639
NC_035101.1	55259339	.	G	C	.	.	MAF_INRAE=5.696;MAF_USDA=2.459
NC_035101.1	55259370	.	G	A	.	.	MAF_USDA=1.639
NC_035101.1	55259777	.	T	C	.	.	MAF_USDA=4.098
NC_035101.1	55259890	.	A	G	.	.	MAF_USDA=2.083
NC_035101.1	55259939	.	A	G	.	.	MAF_INRAE=34.167;MAF_USDA=1.639
NC_035101.1	55259949	.	T	C	.	.	MAF_USDA=6.557
NC_035101.1	55259995	.	C	T	.	.	MAF_USDA=4.098
NC_035101.1	55260040	.	A	T	.	.	MAF_INRAE=22.785;MAF_USDA=32.353
NC_035101.1	55260044	.	C	G	.	.	MAF_INRAE=20.0;MAF_USDA=31.765
NC_035101.1	55260048	.	A	G	.	.	MAF_INRAE=20.0;MAF_USDA=32.353
NC_035101.1	55260149	.	G	T	.	.	MAF_USDA=1.639
NC_035101.1	55260220	.	G	A	.	.	MAF_USDA=2.941
NC_035101.1	55260261	.	G	T	.	.	MAF_USDA=1.639
NC_035101.1	55260265	.	C	T	.	.	MAF_INRAE=5.063;MAF_USDA=19.412
NC_035101.1	55260302	.	G	A	.	.	MAF_INRAE=10.127
NC_035101.1	55260309	.	G	T	.	.	MAF_USDA=10.417
NC_035101.1	55260396	.	G	T	.	.	MAF_USDA=5.882
NC_035101.1	55260510	.	G	T	.	.	MAF_USDA=2.941
NC_035101.1	55260528	.	T	C	.	.	MAF_USDA=37.5
NC_035101.1	55260537	.	A	T	.	.	MAF_USDA=33.333
NC_035101.1	55260546	.	C	G	.	.	MAF_USDA=8.333
NC_035101.1	55260593	.	C	T	.	.	MAF_INRAE=2.632
NC_035101.1	55260685	.	C	T	.	.	MAF_INRAE=2.632
NC_035101.1	55260695	.	C	A	.	.	MAF_USDA=12.5
NC_035101.1	55260725	.	TCCTCC	TCCTCT	.	.	MAF_USDA=31.25
NC_035101.1	55260752	.	CCACTAT	CCACTAA	.	.	MAF_USDA=39.13
NC_035101.1	55260780	.	A	T	.	.	MAF_USDA=30.0
NC_035101.1	55263105	.	A	T	.	.	MAF_USDA=40.0
NC_035101.1	55263239	.	T	A	.	.	MAF_INRAE=5.263;MAF_USDA=2.459
NC_035101.1	55263321	.	A	G	.	.	MAF_USDA=3.333
NC_035101.1	55263376	.	C	A	.	.	MAF_INRAE=27.848;MAF_USDA=20.588
NC_035101.1	55263421	.	A	G	.	.	MAF_INRAE=1.667;MAF_USDA=2.459
NC_035101.1	55263493	.	T	A	.	.	MAF_USDA=8.333
NC_035101.1	55263495	.	G	A	.	.	MAF_USDA=4.918
NC_035101.1	55263568	.	T	G	.	.	MAF_USDA=8.333
NC_035101.1	55263606	.	G	C	.	.	MAF_INRAE=1.667;MAF_USDA=2.459
NC_035101.1	55263627	.	C	A	.	.	MAF_INRAE=5.063;MAF_USDA=5.294
NC_035101.1	55263630	.	C	A	.	.	MAF_USDA=1.639
NC_035101.1	55263725	.	A	G	.	.	MAF_USDA=8.333
NC_035101.1	55263874	.	A	T	.	.	MAF_USDA=1.639
NC_035101.1	55264080	.	G	T	.	.	MAF_INRAE=3.165;MAF_USDA=4.118
NC_035101.1	55264093	.	G	A	.	.	MAF_USDA=2.459
NC_035101.1	55264101	.	G	A	.	.	MAF_INRAE=5.833;MAF_USDA=17.213
NC_035101.1	55264109	.	G	T	.	.	MAF_INRAE=2.532;MAF_USDA=13.529
NC_035101.1	55264185	.	G	C	.	.	MAF_USDA=5.882
NC_035101.1	55264197	.	C	T	.	.	MAF_USDA=1.639
NC_035101.1	55264348	.	G	A	.	.	MAF_USDA=1.639
NC_035101.1	55264447	.	G	A	.	.	MAF_USDA=8.333
NC_035101.1	55264529	.	G	A	.	.	MAF_INRAE=3.333;MAF_USDA=4.098
NC_035101.1	55264651	.	C	T	.	.	MAF_USDA=8.333
NC_035101.1	55265699	.	A	G	.	.	MAF_USDA=8.333
NC_035101.1	55265719	.	T	A	.	.	MAF_USDA=8.333
NC_035101.1	55265796	.	T	A	.	.	MAF_USDA=2.941
NC_035101.1	55265879	.	G	T	.	.	MAF_USDA=1.639
NC_035101.1	55266481	.	C	T	.	.	MAF_USDA=25.0
NC_035101.1	55266541	.	G	T	.	.	MAF_INRAE=15.19
NC_035101.1	55266693	.	A	T	.	.	MAF_INRAE=25.0
NC_035101.1	55266694	.	C	T	.	.	MAF_INRAE=29.114
NC_035101.1	55266807	.	T	C	.	.	MAF_USDA=7.059
NC_035101.1	55266899	.	C	A	.	.	MAF_INRAE=1.667;MAF_USDA=2.459
NC_035101.1	55266934	.	G	C	.	.	MAF_INRAE=20.886;MAF_USDA=17.647
NC_035101.1	55266940	.	C	T	.	.	MAF_USDA=1.639
NC_035101.1	55266963	.	A	C	.	.	MAF_INRAE=3.165;MAF_USDA=10.417
NC_035101.1	55267089	.	A	C	.	.	MAF_INRAE=5.263;MAF_USDA=12.353
NC_035101.1	55267212	.	T	C	.	.	MAF_USDA=2.459
NC_035101.1	55267316	.	A	G	.	.	MAF_INRAE=10.127;MAF_USDA=8.824
NC_035101.1	55267438	.	T	G	.	.	MAF_INRAE=10.127;MAF_USDA=5.294
NC_035101.1	55267665	.	G	A	.	.	MAF_USDA=8.333
NC_035101.1	55267702	.	T	C	.	.	MAF_USDA=5.882
NC_035101.1	55267788	.	T	A	.	.	MAF_INRAE=10.526;MAF_USDA=3.529
NC_035101.1	55267796	.	G	T	.	.	MAF_INRAE=8.333;MAF_USDA=5.882
NC_035101.1	55267825	.	A	G	.	.	MAF_USDA=3.529
NC_035101.1	55267845	.	C	A	.	.	MAF_USDA=1.639
NC_035101.1	55267879	.	G	A	.	.	MAF_INRAE=7.5
NC_035101.1	55267887	.	G	C	.	.	MAF_USDA=10.417
NC_035101.1	55267889	.	G	T	.	.	MAF_USDA=10.417
NC_035101.1	55267896	.	A	T	.	.	MAF_USDA=10.417
NC_035101.1	55267899	.	T	C	.	.	MAF_INRAE=7.5;MAF_USDA=5.294
NC_035101.1	55267958	.	G	T	.	.	MAF_USDA=1.639
NC_035101.1	55267967	.	C	A	.	.	MAF_USDA=10.417
NC_035101.1	55267973	.	A	G	.	.	MAF_USDA=5.882
NC_035101.1	55267978	.	T	A	.	.	MAF_USDA=10.417
NC_035101.1	55268089	.	T	G	.	.	MAF_INRAE=5.696;MAF_USDA=10.656
NC_035101.1	55268090	.	G	T	.	.	MAF_USDA=1.639
NC_035101.1	55268122	.	A	G	.	.	MAF_INRAE=9.167;MAF_USDA=5.882
NC_035101.1	55268125	.	A	G	.	.	MAF_INRAE=9.167;MAF_USDA=5.882
NC_035101.1	55268265	.	C	T	.	.	MAF_INRAE=10.127
NC_035101.1	55268278	.	A	G	.	.	MAF_INRAE=5.696;MAF_USDA=10.656
NC_035101.1	55268284	.	A	G	.	.	MAF_INRAE=6.667;MAF_USDA=1.639
NC_035101.1	55268458	.	C	A	.	.	MAF_USDA=4.706
NC_035101.1	55268459	.	A	T	.	.	MAF_USDA=4.706
NC_035101.1	55268478	.	C	A	.	.	MAF_USDA=4.706
NC_035101.1	55268493	.	G	A	.	.	MAF_INRAE=3.333;MAF_USDA=4.706
NC_035101.1	55268591	.	T	C	.	.	MAF_USDA=10.417
NC_035101.1	55268612	.	T	C	.	.	MAF_INRAE=7.5;MAF_USDA=4.098
NC_035101.1	55268635	.	T	G	.	.	MAF_INRAE=7.5;MAF_USDA=1.639
NC_035101.1	55268759	.	T	C	.	.	MAF_INRAE=8.333;MAF_USDA=6.471
NC_035101.1	55268904	.	G	A	.	.	MAF_USDA=3.279
NC_035101.1	55268905	.	C	G	.	.	MAF_USDA=3.279
NC_035101.1	55268989	.	C	T	.	.	MAF_INRAE=8.333;MAF_USDA=5.294
NC_035101.1	55269006	.	A	C	.	.	MAF_INRAE=5.696;MAF_USDA=10.656
NC_035101.1	55269019	.	C	T	.	.	MAF_USDA=1.639
NC_035101.1	55269082	.	T	C	.	.	MAF_INRAE=3.165;MAF_USDA=8.235
NC_035101.1	55269099	.	C	A	.	.	MAF_INRAE=2.5
NC_035101.1	55269122	.	C	T	.	.	MAF_USDA=11.765
NC_035101.1	55269183	.	C	T	.	.	MAF_INRAE=10.127
NC_035101.1	55269202	.	C	T	.	.	MAF_USDA=10.417
NC_035101.1	55269322	.	C	T	.	.	MAF_USDA=10.417
NC_035101.1	55269324	.	T	C	.	.	MAF_USDA=2.459
NC_035101.1	55269507	.	A	G	.	.	MAF_INRAE=8.333;MAF_USDA=5.294
NC_035101.1	55269511	.	G	A	.	.	MAF_INRAE=5.696;MAF_USDA=7.377
NC_035101.1	55269543	.	T	A	.	.	MAF_INRAE=2.5
NC_035101.1	55269586	.	T	A	.	.	MAF_INRAE=8.228;MAF_USDA=12.353
NC_035101.1	55269595	.	C	T	.	.	MAF_INRAE=5.696;MAF_USDA=10.656
NC_035101.1	55269603	.	T	A	.	.	MAF_INRAE=8.333;MAF_USDA=5.294
NC_035101.1	55269710	.	A	C	.	.	MAF_USDA=2.083
NC_035101.1	55269921	.	C	T	.	.	MAF_USDA=1.639
NC_035101.1	55269995	.	G	A	.	.	MAF_USDA=3.529
NC_035101.1	55270097	.	C	T	.	.	MAF_USDA=3.279
NC_035101.1	55270141	.	C	T	.	.	MAF_USDA=4.098
NC_035101.1	55270279	.	G	A	.	.	MAF_INRAE=1.667;MAF_USDA=2.353
NC_035101.1	55270351	.	T	C	.	.	MAF_INRAE=3.165;MAF_USDA=8.235
NC_035101.1	55270389	.	G	A	.	.	MAF_INRAE=8.333;MAF_USDA=5.294
NC_035101.1	55270444	.	G	A	.	.	MAF_USDA=2.459
NC_035101.1	55270460	.	T	C	.	.	MAF_INRAE=8.228;MAF_USDA=21.176
NC_035101.1	55270461	.	T	G	.	.	MAF_INRAE=5.833;MAF_USDA=21.176
NC_035101.1	55270504	.	C	A	.	.	MAF_INRAE=5.696;MAF_USDA=10.656
NC_035101.1	55270557	.	G	T	.	.	MAF_INRAE=8.333;MAF_USDA=2.459
NC_035101.1	55270575	.	G	T	.	.	MAF_USDA=10.588
NC_035101.1	55270663	.	G	A	.	.	MAF_INRAE=1.667;MAF_USDA=2.941
NC_035101.1	55270692	.	C	A	.	.	MAF_USDA=1.639
NC_035101.1	55270704	.	G	A	.	.	MAF_USDA=13.529
NC_035101.1	55270720	.	T	A	.	.	MAF_USDA=4.118
NC_035101.1	55270722	.	A	T	.	.	MAF_INRAE=11.667;MAF_USDA=10.0
NC_035101.1	55270797	.	A	G	.	.	MAF_INRAE=7.5;MAF_USDA=5.882
NC_035101.1	55270810	.	A	T	.	.	MAF_INRAE=7.5;MAF_USDA=6.471
NC_035101.1	55270821	.	G	A	.	.	MAF_USDA=5.882
NC_035101.1	55270862	.	C	A	.	.	MAF_INRAE=8.333;MAF_USDA=5.294
NC_035101.1	55270876	.	C	T	.	.	MAF_INRAE=8.333;MAF_USDA=5.294
NC_035101.1	55270882	.	T	C	.	.	MAF_INRAE=8.333;MAF_USDA=4.706
NC_035101.1	55270931	.	A	G	.	.	MAF_USDA=4.118
NC_035101.1	55270975	.	G	A	.	.	MAF_USDA=6.557
NC_035101.1	55271047	.	C	T	.	.	MAF_USDA=2.459
NC_035101.1	55271074	.	C	T	.	.	MAF_USDA=16.393
NC_035101.1	55271120	.	A	G	.	.	MAF_USDA=3.279
NC_035101.1	55271146	.	A	G	.	.	MAF_USDA=1.639
NC_035101.1	55271365	.	G	A	.	.	MAF_INRAE=1.667
NC_035101.1	55271461	.	A	T	.	.	MAF_INRAE=4.43
NC_035101.1	55271466	.	T	A	.	.	MAF_INRAE=4.43
NC_035101.1	55271707	.	T	A	.	.	MAF_INRAE=28.333
NC_035101.1	55271821	.	G	A	.	.	MAF_INRAE=34.167;MAF_USDA=4.118
NC_035101.1	55271870	.	G	A	.	.	MAF_INRAE=3.165
NC_035101.1	55271905	.	G	T	.	.	MAF_INRAE=2.5
NC_035101.1	55271921	.	C	A	.	.	MAF_INRAE=3.333;MAF_USDA=5.738
NC_035101.1	55271945	.	T	A	.	.	MAF_USDA=4.098
NC_035101.1	55271947	.	C	T	.	.	MAF_INRAE=44.167
NC_035101.1	55271967	.	C	G	.	.	MAF_INRAE=43.333
NC_035101.1	55271981	.	C	T	.	.	MAF_INRAE=2.5
NC_035101.1	55271993	.	C	T	.	.	MAF_INRAE=5.833
NC_035101.1	55272036	.	G	A	.	.	MAF_INRAE=10.833
NC_035101.1	55272046	.	G	A	.	.	MAF_INRAE=6.667
NC_035101.1	55272173	.	A	T	.	.	MAF_INRAE=27.215;MAF_USDA=10.0
NC_035101.1	55272414	.	C	G	.	.	MAF_USDA=1.639
NC_035101.1	55272455	.	T	A	.	.	MAF_INRAE=1.667;MAF_USDA=1.639
NC_035101.1	55272461	.	A	T	.	.	MAF_INRAE=1.667;MAF_USDA=1.639
NC_035101.1	55272473	.	C	A	.	.	MAF_INRAE=5.696;MAF_USDA=10.656
NC_035101.1	55272478	.	C	T	.	.	MAF_INRAE=3.165;MAF_USDA=8.235
NC_035101.1	55272525	.	A	C	.	.	MAF_USDA=4.098
NC_035101.1	55272535	.	T	G	.	.	MAF_INRAE=15.19
NC_035101.1	55272545	.	T	G	.	.	MAF_INRAE=1.667;MAF_USDA=6.557
NC_035101.1	55272599	.	C	T	.	.	MAF_USDA=9.016
NC_035101.1	55272611	.	T	A	.	.	MAF_USDA=6.471
NC_035101.1	55272621	.	T	C	.	.	MAF_USDA=6.471
NC_035101.1	55272629	.	C	T	.	.	MAF_USDA=6.471
NC_035101.1	55272656	.	C	T	.	.	MAF_INRAE=3.165;MAF_USDA=8.235
NC_035101.1	55272777	.	C	T	.	.	MAF_USDA=2.459
NC_035101.1	55272957	.	T	G	.	.	MAF_INRAE=2.5
NC_035101.1	55272997	.	A	C	.	.	MAF_USDA=1.639
NC_035101.1	55273105	.	G	T	.	.	MAF_USDA=8.333
NC_035101.1	55273136	.	T	A	.	.	MAF_INRAE=3.165;MAF_USDA=8.235
NC_035101.1	55273169	.	G	A	.	.	MAF_INRAE=7.5;MAF_USDA=13.115
NC_035101.1	55273172	.	C	A	.	.	MAF_INRAE=7.5;MAF_USDA=3.279
NC_035101.1	55273184	.	C	T	.	.	MAF_USDA=7.059
NC_035101.1	55273195	.	G	A	.	.	MAF_USDA=4.918
NC_035101.1	55273198	.	C	T	.	.	MAF_USDA=1.639
NC_035101.1	55273266	.	C	T	.	.	MAF_INRAE=49.367;MAF_USDA=23.529
NC_035101.1	55273356	.	G	A	.	.	MAF_USDA=10.417
NC_035101.1	55273442	.	A	C	.	.	MAF_USDA=2.941
NC_035101.1	55273458	.	C	T	.	.	MAF_USDA=1.639
NC_035101.1	55273574	.	T	A	.	.	MAF_USDA=5.294
NC_035101.1	55273631	.	C	T	.	.	MAF_USDA=11.765
NC_035101.1	55273713	.	T	G	.	.	MAF_USDA=7.059
NC_035101.1	55273817	.	C	A	.	.	MAF_INRAE=5.263;MAF_USDA=8.333
NC_035101.1	55273932	.	A	G	.	.	MAF_USDA=2.459
NC_035101.1	55273973	.	C	T	.	.	MAF_USDA=1.639
NC_035101.1	55274087	.	T	G	.	.	MAF_USDA=7.059
NC_035101.1	55274132	.	C	T	.	.	MAF_INRAE=2.5
NC_035101.1	55274175	.	C	A	.	.	MAF_INRAE=3.165;MAF_USDA=8.235
NC_035101.1	55274220	.	C	T	.	.	MAF_USDA=10.588
NC_035101.1	55274316	.	G	T	.	.	MAF_INRAE=2.5;MAF_USDA=6.471
NC_035101.1	55274408	.	A	T	.	.	MAF_INRAE=1.667;MAF_USDA=22.917
NC_035101.1	55274443	.	A	G	.	.	MAF_INRAE=47.368
NC_035101.1	55274448	.	C	A	.	.	MAF_USDA=3.333
NC_035101.1	55274541	.	T	C	.	.	MAF_USDA=5.357
NC_035101.1	55275296	.	T	A	.	.	MAF_USDA=8.333
NC_035101.1	55275302	.	A	T	.	.	MAF_USDA=6.25
NC_035101.1	55275364	.	G	A	.	.	MAF_USDA=12.5
NC_035101.1	55275366	.	G	T	.	.	MAF_USDA=10.417
NC_035101.1	55275403	.	C	A	.	.	MAF_USDA=3.333
NC_035101.1	55275407	.	G	T	.	.	MAF_USDA=6.471
NC_035101.1	55275411	.	G	T	.	.	MAF_USDA=8.333
NC_035101.1	55275428	.	G	A	.	.	MAF_USDA=6.25
NC_035101.1	55275447	.	A	G	.	.	MAF_USDA=10.417
NC_035101.1	55275480	.	C	T	.	.	MAF_USDA=1.667
NC_035101.1	55275481	.	T	A	.	.	MAF_USDA=2.5
NC_035101.1	55275495	.	C	T	.	.	MAF_USDA=4.098
NC_035101.1	55275521	.	C	T	.	.	MAF_INRAE=3.165;MAF_USDA=25.0
NC_035101.1	55275636	.	T	C	.	.	MAF_USDA=2.5
NC_035101.1	55275679	.	C	T	.	.	MAF_USDA=12.5
NC_035101.1	55275734	.	G	A	.	.	MAF_INRAE=3.333
NC_035101.1	55275739	.	G	A	.	.	MAF_USDA=14.583
NC_035101.1	55275802	.	T	G	.	.	MAF_USDA=6.471
NC_035101.1	55275809	.	T	C	.	.	MAF_INRAE=3.797;MAF_USDA=11.176
NC_035101.1	55275886	.	C	A	.	.	MAF_INRAE=2.5
NC_035101.1	55276045	.	G	T	.	.	MAF_INRAE=2.5
NC_035101.1	55276055	.	C	A	.	.	MAF_INRAE=2.5
NC_035101.1	55276104	.	T	G	.	.	MAF_INRAE=27.215;MAF_USDA=36.471
NC_035101.1	55276158	.	T	G	.	.	MAF_USDA=6.471
NC_035101.1	55276254	.	G	A	.	.	MAF_USDA=6.471
NC_035101.1	55276255	.	C	A	.	.	MAF_USDA=6.471
NC_035101.1	55276258	.	A	C	.	.	MAF_USDA=7.647
NC_035101.1	55276343	.	A	C	.	.	MAF_INRAE=15.19
NC_035101.1	55276344	.	A	G	.	.	MAF_USDA=9.016
NC_035101.1	55276349	.	C	T	.	.	MAF_INRAE=15.19
NC_035101.1	55276437	.	T	C	.	.	MAF_USDA=1.639
NC_035101.1	55276441	.	A	G	.	.	MAF_INRAE=1.667;MAF_USDA=8.824
NC_035101.1	55276495	.	A	C	.	.	MAF_USDA=4.098
NC_035101.1	55276609	.	A	C	.	.	MAF_USDA=1.639
NC_035101.1	55276889	.	G	A	.	.	MAF_INRAE=15.19
NC_035101.1	55276892	.	T	C	.	.	MAF_INRAE=15.833;MAF_USDA=37.059
NC_035101.1	55276919	.	C	T	.	.	MAF_INRAE=44.167;MAF_USDA=3.279
NC_035101.1	55276934	.	G	A	.	.	MAF_INRAE=44.167;MAF_USDA=3.279
NC_035101.1	55276936	.	T	G	.	.	MAF_USDA=4.918
NC_035101.1	55277069	.	C	T	.	.	MAF_INRAE=2.5
NC_035101.1	55277174	.	G	A	.	.	MAF_INRAE=26.582;MAF_USDA=22.353
NC_035101.1	55277246	.	T	C	.	.	MAF_INRAE=25.316;MAF_USDA=22.941
NC_035101.1	55277377	.	G	A	.	.	MAF_INRAE=10.127
NC_035101.1	55277440	.	C	T	.	.	MAF_USDA=1.639
NC_035101.1	55277467	.	A	T	.	.	MAF_USDA=1.667
NC_035101.1	55277483	.	T	C	.	.	MAF_INRAE=27.215;MAF_USDA=22.024
NC_035101.1	55277484	.	G	T	.	.	MAF_INRAE=2.5;MAF_USDA=6.548
NC_035101.1	55277491	.	T	A	.	.	MAF_USDA=8.333
NC_035101.1	55277492	.	G	A	.	.	MAF_USDA=8.333
NC_035101.1	55277499	.	T	A	.	.	MAF_USDA=9.524
NC_035101.1	55277505	.	C	A	.	.	MAF_INRAE=5.833;MAF_USDA=13.69
NC_035101.1	55277516	.	C	A	.	.	MAF_USDA=4.167
NC_035101.1	55277613	.	A	G	.	.	MAF_INRAE=3.165;MAF_USDA=8.235
NC_035101.1	55277636	.	T	A	.	.	MAF_USDA=10.656
NC_035101.1	55277785	.	G	T	.	.	MAF_USDA=1.639
NC_035101.1	55277787	.	A	C	.	.	MAF_INRAE=27.215;MAF_USDA=15.294
NC_035101.1	55277992	.	A	T	.	.	MAF_INRAE=26.582;MAF_USDA=21.176
NC_035101.1	55278116	.	A	G	.	.	MAF_USDA=2.459
NC_035101.1	55278196	.	C	T	.	.	MAF_USDA=8.333
NC_035101.1	55278368	.	T	G	.	.	MAF_INRAE=27.215;MAF_USDA=22.941
NC_035101.1	55278447	.	G	A	.	.	MAF_INRAE=2.5;MAF_USDA=6.471
NC_035101.1	55278460	.	A	G	.	.	MAF_INRAE=5.696;MAF_USDA=11.475
NC_035101.1	55278486	.	A	T	.	.	MAF_INRAE=27.215;MAF_USDA=15.294
NC_035101.1	55278541	.	C	T	.	.	MAF_USDA=1.639
NC_035101.1	55278671	.	G	A	.	.	MAF_USDA=3.279
NC_035101.1	55278679	.	C	T	.	.	MAF_INRAE=2.5
NC_035101.1	55278689	.	C	A	.	.	MAF_INRAE=8.333;MAF_USDA=9.836
NC_035101.1	55278773	.	C	G	.	.	MAF_INRAE=27.215;MAF_USDA=22.353
NC_035101.1	55279015	.	C	A	.	.	MAF_USDA=2.459
NC_035101.1	55279032	.	T	G	.	.	MAF_INRAE=7.5;MAF_USDA=10.656
NC_035101.1	55279050	.	T	A	.	.	MAF_USDA=2.083
NC_035101.1	55279061	.	T	A	.	.	MAF_USDA=1.639
NC_035101.1	55279086	.	T	A	.	.	MAF_USDA=5.294
NC_035101.1	55279087	.	A	G	.	.	MAF_USDA=5.294
NC_035101.1	55279110	.	C	T	.	.	MAF_USDA=5.294
NC_035101.1	55279113	.	A	C	.	.	MAF_USDA=2.459
NC_035101.1	55279114	.	C	A	.	.	MAF_USDA=2.459
NC_035101.1	55279136	.	A	G	.	.	MAF_USDA=5.882
NC_035101.1	55279230	.	T	A	.	.	MAF_INRAE=5.263;MAF_USDA=2.459
NC_035101.1	55279341	.	C	T	.	.	MAF_INRAE=5.0;MAF_USDA=9.639
NC_035101.1	55279471	.	T	A	.	.	MAF_USDA=16.667
NC_035101.1	55279741	.	T	C	.	.	MAF_USDA=1.639
NC_035101.1	55279792	.	C	T	.	.	MAF_USDA=1.639
NC_035101.1	55279828	.	T	C	.	.	MAF_USDA=6.557
NC_035101.1	55279860	.	T	C	.	.	MAF_INRAE=2.5;MAF_USDA=4.918
NC_035101.1	55279885	.	G	T	.	.	MAF_USDA=10.656
NC_035101.1	55279887	.	A	G	.	.	MAF_USDA=9.836
NC_035101.1	55279947	.	T	A	.	.	MAF_USDA=12.295
NC_035101.1	55279952	.	C	G	.	.	MAF_USDA=13.934
NC_035101.1	55280009	.	C	T	.	.	MAF_USDA=11.475
NC_035101.1	55280982	.	T	A	.	.	MAF_USDA=6.25
NC_035101.1	55280992	.	A	G	.	.	MAF_USDA=5.738
NC_035101.1	55281124	.	G	T	.	.	MAF_USDA=1.639
NC_035101.1	55281254	.	C	T	.	.	MAF_USDA=2.459
NC_035101.1	55281299	.	T	C	.	.	MAF_USDA=2.459
NC_035101.1	55281300	.	A	T	.	.	MAF_USDA=2.459
NC_035101.1	55281301	.	G	A	.	.	MAF_USDA=2.459
NC_035101.1	55281302	.	A	G	.	.	MAF_USDA=1.639
NC_035101.1	55281319	.	C	A	.	.	MAF_INRAE=15.19;MAF_USDA=2.941
NC_035101.1	55281325	.	G	T	.	.	MAF_USDA=1.639
NC_035101.1	55281384	.	A	T	.	.	MAF_INRAE=44.167;MAF_USDA=1.667
NC_035101.1	55281428	.	G	A	.	.	MAF_INRAE=3.165;MAF_USDA=8.824
NC_035101.1	55281456	.	A	T	.	.	MAF_INRAE=2.5;MAF_USDA=6.557
NC_035101.1	55281547	.	G	A	.	.	MAF_INRAE=15.19
NC_035101.1	55281569	.	A	T	.	.	MAF_INRAE=15.19
NC_035101.1	55281617	.	C	T	.	.	MAF_INRAE=10.127
NC_035101.1	55281674	.	G	A	.	.	MAF_INRAE=10.127;MAF_USDA=31.765
NC_035101.1	55281675	.	A	G	.	.	MAF_INRAE=2.5
NC_035101.1	55281794	.	C	T	.	.	MAF_USDA=1.639
NC_035101.1	55281889	.	G	T	.	.	MAF_USDA=4.098
NC_035101.1	55281919	.	G	C	.	.	MAF_USDA=3.279
NC_035101.1	55281961	.	G	A	.	.	MAF_USDA=1.639
NC_035101.1	55281984	.	G	A	.	.	MAF_USDA=1.639
NC_035101.1	55282071	.	A	G	.	.	MAF_INRAE=10.526;MAF_USDA=4.118
NC_035101.1	55282112	.	A	C	.	.	MAF_INRAE=10.127;MAF_USDA=19.412
NC_035101.1	55282182	.	G	T	.	.	MAF_USDA=1.639
NC_035101.1	55282244	.	C	T	.	.	MAF_USDA=2.459
NC_035101.1	55282285	.	T	C	.	.	MAF_USDA=2.542
NC_035101.1	55282292	.	A	C	.	.	MAF_USDA=8.333
NC_035101.1	55282302	.	A	C	.	.	MAF_INRAE=3.333;MAF_USDA=4.167
NC_035101.1	55282405	.	T	A	.	.	MAF_USDA=10.417
NC_035101.1	55282644	.	C	G	.	.	MAF_INRAE=3.797;MAF_USDA=9.639
NC_035101.1	55282668	.	A	G	.	.	MAF_USDA=1.667
NC_035101.1	55282728	.	G	A	.	.	MAF_USDA=4.167
NC_035101.1	55282733	.	A	T	.	.	MAF_USDA=3.279
NC_035101.1	55282753	.	G	A	.	.	MAF_USDA=3.279
NC_035101.1	55282814	.	C	T	.	.	MAF_USDA=1.639
NC_035101.1	55282952	.	A	G	.	.	MAF_USDA=1.639
NC_035101.1	55282983	.	C	A	.	.	MAF_USDA=10.417
NC_035101.1	55283046	.	G	T	.	.	MAF_USDA=3.279
NC_035101.1	55283112	.	G	A	.	.	MAF_INRAE=37.975;MAF_USDA=44.706
NC_035101.1	55283131	.	G	T	.	.	MAF_INRAE=34.167;MAF_USDA=1.639
NC_035101.1	55283266	.	A	G	.	.	MAF_INRAE=42.5;MAF_USDA=1.639
NC_035101.1	55283324	.	A	C	.	.	MAF_USDA=11.765
NC_035101.1	55283331	.	C	G	.	.	MAF_USDA=1.639
NC_035101.1	55283335	.	C	A	.	.	MAF_INRAE=2.5;MAF_USDA=5.738
NC_035101.1	55283387	.	T	G	.	.	MAF_USDA=11.765
NC_035101.1	55283485	.	G	C	.	.	MAF_INRAE=2.5
NC_035101.1	55283497	.	C	T	.	.	MAF_USDA=10.656
NC_035101.1	55283610	.	T	G	.	.	MAF_USDA=2.459
NC_035101.1	55283968	.	T	G	.	.	MAF_USDA=12.353
NC_035101.1	55283983	.	A	G	.	.	MAF_USDA=2.459
NC_035101.1	55284026	.	T	A	.	.	MAF_USDA=3.279
NC_035101.1	55284043	.	G	C	.	.	MAF_USDA=12.941
NC_035101.1	55284047	.	G	A	.	.	MAF_USDA=6.667
NC_035101.1	55284050	.	G	A	.	.	MAF_USDA=2.5
NC_035101.1	55284098	.	G	A	.	.	MAF_USDA=2.5
NC_035101.1	55284221	.	T	G	.	.	MAF_USDA=2.459
NC_035101.1	55284336	.	A	G	.	.	MAF_USDA=2.5
NC_035101.1	55284467	.	T	C	.	.	MAF_USDA=2.5
NC_035101.1	55284477	.	T	A	.	.	MAF_INRAE=34.167
NC_035101.1	55284795	.	C	T	.	.	MAF_INRAE=42.105;MAF_USDA=10.588
NC_035101.1	55284821	.	T	C	.	.	MAF_USDA=8.333
NC_035101.1	55284834	.	C	A	.	.	MAF_USDA=1.639
NC_035101.1	55284841	.	G	A	.	.	MAF_USDA=4.918
NC_035101.1	55284916	.	T	A	.	.	MAF_INRAE=2.5;MAF_USDA=6.557
NC_035101.1	55285067	.	A	T	.	.	MAF_USDA=2.459
NC_035101.1	55285077	.	A	G	.	.	MAF_USDA=4.706
NC_035101.1	55285258	.	G	C	.	.	MAF_USDA=14.583
NC_035101.1	55285338	.	C	A	.	.	MAF_INRAE=2.5
NC_035101.1	55285408	.	C	A	.	.	MAF_USDA=4.098
NC_035101.1	55285421	.	A	T	.	.	MAF_USDA=8.197
NC_035101.1	55285590	.	G	T	.	.	MAF_INRAE=34.167;MAF_USDA=1.639
NC_035101.1	55285632	.	G	A	.	.	MAF_USDA=1.639
NC_035101.1	55285864	.	T	A	.	.	MAF_INRAE=35.833;MAF_USDA=1.639
NC_035101.1	55285866	.	C	T	.	.	MAF_USDA=2.459
NC_035101.1	55285892	.	C	T	.	.	MAF_INRAE=1.667;MAF_USDA=9.016
NC_035101.1	55285925	.	A	C	.	.	MAF_INRAE=3.333;MAF_USDA=5.738
NC_035101.1	55285955	.	C	G	.	.	MAF_USDA=6.25
NC_035101.1	55286064	.	G	A	.	.	MAF_USDA=14.583
NC_035101.1	55286116	.	G	T	.	.	MAF_USDA=2.542
NC_035101.1	55286127	.	A	T	.	.	MAF_USDA=5.085
NC_035101.1	55286159	.	G	A	.	.	MAF_USDA=2.5
NC_035101.1	55286171	.	G	A	.	.	MAF_INRAE=10.526
NC_035101.1	55286285	.	A	G	.	.	MAF_USDA=3.571
NC_035101.1	55286308	.	A	C	.	.	MAF_USDA=16.667
NC_035101.1	55286429	.	C	T	.	.	MAF_INRAE=1.667;MAF_USDA=4.918
NC_035101.1	55286465	.	A	T	.	.	MAF_USDA=2.459
NC_035101.1	55286524	.	A	T	.	.	MAF_USDA=11.667
NC_035101.1	55286637	.	C	T	.	.	MAF_INRAE=13.924;MAF_USDA=36.066
NC_035101.1	55286672	.	C	T	.	.	MAF_USDA=1.639
NC_035101.1	55286921	.	T	C	.	.	MAF_USDA=41.667
NC_035101.1	55286927	.	G	A	.	.	MAF_USDA=39.583
NC_035101.1	55286951	.	T	C	.	.	MAF_INRAE=36.709;MAF_USDA=18.75
NC_035101.1	55286963	.	A	T	.	.	MAF_USDA=6.557
NC_035101.1	55286990	.	C	A	.	.	MAF_USDA=1.639
NC_035101.1	55287016	.	A	G	.	.	MAF_USDA=2.5
NC_035101.1	55287146	.	A	C	.	.	MAF_INRAE=45.57;MAF_USDA=30.588
NC_035101.1	55287225	.	A	C	.	.	MAF_USDA=7.377
NC_035101.1	55287255	.	A	C	.	.	MAF_INRAE=40.506;MAF_USDA=34.706
NC_035101.1	55287394	.	G	A	.	.	MAF_USDA=2.459
NC_035101.1	55287396	.	A	C	.	.	MAF_INRAE=4.167;MAF_USDA=10.588
NC_035101.1	55287478	.	G	A	.	.	MAF_USDA=2.459
NC_035101.1	55287517	.	C	T	.	.	MAF_USDA=5.294
NC_035101.1	55287523	.	C	T	.	.	MAF_INRAE=10.127
NC_035101.1	55287584	.	C	A	.	.	MAF_INRAE=20.886;MAF_USDA=4.098
NC_035101.1	55287631	.	A	C	.	.	MAF_USDA=2.459
NC_035101.1	55287654	.	A	T	.	.	MAF_USDA=3.279
NC_035101.1	55287671	.	T	C	.	.	MAF_USDA=5.738
NC_035101.1	55287882	.	A	G	.	.	MAF_INRAE=47.468;MAF_USDA=47.059
NC_035101.1	55287959	.	C	T	.	.	MAF_USDA=2.459
NC_035101.1	55288001	.	T	C	.	.	MAF_USDA=2.459
NC_035101.1	55288067	.	T	A	.	.	MAF_USDA=1.639
NC_035101.1	55288184	.	T	C	.	.	MAF_INRAE=2.5;MAF_USDA=13.115
NC_035101.1	55288211	.	A	G	.	.	MAF_INRAE=34.167;MAF_USDA=1.639
NC_035101.1	55288233	.	C	T	.	.	MAF_USDA=3.279
NC_035101.1	55288250	.	T	C	.	.	MAF_INRAE=3.333;MAF_USDA=10.0
NC_035101.1	55288277	.	G	A	.	.	MAF_USDA=1.639
NC_035101.1	55288316	.	T	G	.	.	MAF_USDA=4.098
NC_035101.1	55288632	.	A	C	.	.	MAF_USDA=33.333
NC_035101.1	55288645	.	G	A	.	.	MAF_INRAE=35.0
NC_035101.1	55288749	.	C	T	.	.	MAF_USDA=4.098
NC_035101.1	55288811	.	A	C	.	.	MAF_USDA=2.459
NC_035101.1	55288946	.	T	G	.	.	MAF_INRAE=2.5;MAF_USDA=6.557
NC_035101.1	55289284	.	A	T	.	.	MAF_USDA=1.639
NC_035101.1	55289287	.	G	T	.	.	MAF_USDA=5.738
NC_035101.1	55289402	.	A	C	.	.	MAF_USDA=2.459
NC_035101.1	55289548	.	C	T	.	.	MAF_INRAE=41.772;MAF_USDA=35.882
NC_035101.1	55289754	.	G	A	.	.	MAF_USDA=6.557
NC_035101.1	55289855	.	A	G	.	.	MAF_INRAE=34.167;MAF_USDA=1.639
NC_035101.1	55289991	.	A	G	.	.	MAF_USDA=3.279
NC_035101.1	55290062	.	A	C	.	.	MAF_USDA=2.459
NC_035101.1	55290161	.	G	A	.	.	MAF_USDA=3.279
NC_035101.1	55290200	.	C	T	.	.	MAF_USDA=17.213
NC_035101.1	55290273	.	G	A	.	.	MAF_INRAE=41.139;MAF_USDA=31.765
NC_035101.1	55290300	.	G	T	.	.	MAF_INRAE=34.167;MAF_USDA=1.639
NC_035101.1	55290301	.	G	A	.	.	MAF_INRAE=34.167;MAF_USDA=1.639
NC_035101.1	55290388	.	G	T	.	.	MAF_USDA=2.459
NC_035101.1	55290394	.	C	T	.	.	MAF_USDA=5.294
NC_035101.1	55290410	.	A	G	.	.	MAF_INRAE=3.797;MAF_USDA=27.647
NC_035101.1	55290418	.	G	C	.	.	MAF_INRAE=3.333;MAF_USDA=11.176
NC_035101.1	55290646	.	G	C	.	.	MAF_USDA=10.656
NC_035101.1	55290713	.	T	C	.	.	MAF_USDA=4.118
NC_035101.1	55290742	.	C	T	.	.	MAF_USDA=9.016
NC_035101.1	55290765	.	A	G	.	.	MAF_INRAE=6.962;MAF_USDA=20.588
NC_035101.1	55290786	.	G	A	.	.	MAF_INRAE=2.5;MAF_USDA=12.295
NC_035101.1	55291170	.	T	C	.	.	MAF_INRAE=45.57;MAF_USDA=27.647
NC_035101.1	55291177	.	A	C	.	.	MAF_INRAE=45.57;MAF_USDA=27.647
NC_035101.1	55291275	.	G	A	.	.	MAF_INRAE=44.167;MAF_USDA=1.639
NC_035101.1	55291331	.	C	T	.	.	MAF_USDA=2.459
NC_035101.1	55291393	.	A	T	.	.	MAF_INRAE=41.139;MAF_USDA=28.824
NC_035101.1	55291638	.	G	A	.	.	MAF_USDA=2.459
NC_035101.1	55291641	.	C	A	.	.	MAF_INRAE=4.167;MAF_USDA=11.176
NC_035101.1	55291664	.	A	G	.	.	MAF_INRAE=44.304;MAF_USDA=24.706
NC_035101.1	55291701	.	A	G	.	.	MAF_USDA=1.639
NC_035101.1	55291728	.	G	A	.	.	MAF_USDA=1.639
NC_035101.1	55291942	.	A	T	.	.	MAF_USDA=16.667
NC_035101.1	55292041	.	A	C	.	.	MAF_USDA=27.711
NC_035101.1	55292058	.	C	T	.	.	MAF_USDA=1.667
NC_035101.1	55292100	.	T	A	.	.	MAF_USDA=1.639
NC_035101.1	55292125	.	G	T	.	.	MAF_INRAE=15.789;MAF_USDA=27.059
NC_035101.1	55292139	.	A	T	.	.	MAF_USDA=1.639
NC_035101.1	55292268	.	C	T	.	.	MAF_INRAE=5.696;MAF_USDA=4.098
NC_035101.1	55292303	.	T	A	.	.	MAF_USDA=2.459
NC_035101.1	55292357	.	T	A	.	.	MAF_USDA=5.882
NC_035101.1	55292358	.	C	T	.	.	MAF_USDA=4.167
NC_035101.1	55292377	.	C	A	.	.	MAF_INRAE=42.405;MAF_USDA=45.294
NC_035101.1	55292383	.	G	A	.	.	MAF_USDA=3.279
NC_035101.1	55292483	.	G	A	.	.	MAF_INRAE=8.228;MAF_USDA=32.353
NC_035101.1	55292491	.	G	C	.	.	MAF_USDA=1.639
NC_035101.1	55292538	.	T	G	.	.	MAF_INRAE=43.038;MAF_USDA=44.118
NC_035101.1	55292550	.	T	C	.	.	MAF_INRAE=43.038;MAF_USDA=44.706
NC_035101.1	55292617	.	T	C	.	.	MAF_INRAE=15.789;MAF_USDA=42.941
NC_035101.1	55292767	.	A	G	.	.	MAF_INRAE=35.0;MAF_USDA=1.639
NC_035101.1	55292805	.	G	A	.	.	MAF_INRAE=35.0;MAF_USDA=1.639
NC_035101.1	55292820	.	A	T	.	.	MAF_USDA=4.918
NC_035101.1	55292875	.	A	C	.	.	MAF_USDA=2.459
NC_035101.1	55292918	.	A	T	.	.	MAF_USDA=2.353
NC_035101.1	55292954	.	G	C	.	.	MAF_INRAE=34.167;MAF_USDA=1.639
NC_035101.1	55292968	.	A	C	.	.	MAF_USDA=2.083
NC_035101.1	55293041	.	A	C	.	.	MAF_USDA=5.294
NC_035101.1	55293395	.	C	T	.	.	MAF_USDA=1.667
NC_035101.1	55293435	.	G	A	.	.	MAF_INRAE=43.333;MAF_USDA=23.529
NC_035101.1	55293481	.	C	T	.	.	MAF_USDA=1.639
NC_035101.1	55293514	.	G	T	.	.	MAF_USDA=2.459
NC_035101.1	55293561	.	A	T	.	.	MAF_USDA=1.639
NC_035101.1	55293618	.	G	T	.	.	MAF_USDA=5.294
NC_035101.1	55293733	.	C	A	.	.	MAF_USDA=6.471
NC_035101.1	55293839	.	T	G	.	.	MAF_INRAE=8.333;MAF_USDA=7.647
NC_035101.1	55293840	.	G	T	.	.	MAF_USDA=1.639
NC_035101.1	55293870	.	A	G	.	.	MAF_USDA=1.765
NC_035101.1	55293875	.	T	C	.	.	MAF_INRAE=6.962;MAF_USDA=27.059
NC_035101.1	55293911	.	T	G	.	.	MAF_USDA=5.294
NC_035101.1	55293920	.	C	T	.	.	MAF_INRAE=6.962;MAF_USDA=27.059
NC_035101.1	55293930	.	T	G	.	.	MAF_USDA=7.377
NC_035101.1	55294083	.	A	C	.	.	MAF_USDA=4.918
NC_035101.1	55294172	.	G	A	.	.	MAF_USDA=5.294
NC_035101.1	55294223	.	G	T	.	.	MAF_INRAE=48.101;MAF_USDA=47.647
NC_035101.1	55294231	.	G	A	.	.	MAF_INRAE=2.5;MAF_USDA=9.412
NC_035101.1	55294356	.	G	C	.	.	MAF_INRAE=48.734;MAF_USDA=48.824
NC_035101.1	55294421	.	A	G	.	.	MAF_INRAE=9.167
NC_035101.1	55294699	.	T	C	.	.	MAF_INRAE=6.962;MAF_USDA=19.412
NC_035101.1	55294708	.	C	T	.	.	MAF_INRAE=8.333
NC_035101.1	55294756	.	T	A	.	.	MAF_USDA=4.918
NC_035101.1	55294814	.	T	G	.	.	MAF_USDA=1.639
NC_035101.1	55294815	.	T	G	.	.	MAF_USDA=4.918
NC_035101.1	55294838	.	T	C	.	.	MAF_INRAE=3.333
NC_035101.1	55294896	.	T	A	.	.	MAF_USDA=5.294
NC_035101.1	55294908	.	G	T	.	.	MAF_INRAE=30.833;MAF_USDA=27.647
NC_035101.1	55294961	.	A	G	.	.	MAF_USDA=14.706
NC_035101.1	55294982	.	T	A	.	.	MAF_USDA=5.882
NC_035101.1	55294983	.	G	T	.	.	MAF_USDA=5.882
NC_035101.1	55295053	.	G	A	.	.	MAF_INRAE=8.333;MAF_USDA=3.279
NC_035101.1	55295140	.	T	G	.	.	MAF_INRAE=3.333
NC_035101.1	55295171	.	G	A	.	.	MAF_USDA=4.918
NC_035101.1	55295278	.	G	T	.	.	MAF_INRAE=3.333
NC_035101.1	55295328	.	A	T	.	.	MAF_INRAE=3.333;MAF_USDA=8.197
NC_035101.1	55295353	.	G	A	.	.	MAF_INRAE=6.962;MAF_USDA=19.412
NC_035101.1	55295359	.	C	G	.	.	MAF_USDA=5.738
NC_035101.1	55295377	.	G	A	.	.	MAF_INRAE=10.759;MAF_USDA=47.059
NC_035101.1	55295486	.	C	T	.	.	MAF_INRAE=6.962;MAF_USDA=24.706
NC_035101.1	55295493	.	G	A	.	.	MAF_INRAE=10.759;MAF_USDA=45.294
NC_035101.1	55295569	.	G	A	.	.	MAF_INRAE=3.797;MAF_USDA=21.176
NC_035101.1	55295685	.	T	G	.	.	MAF_INRAE=10.759;MAF_USDA=45.294
NC_035101.1	55295729	.	G	C	.	.	MAF_INRAE=42.5;MAF_USDA=17.647
NC_035101.1	55295738	.	A	G	.	.	MAF_USDA=12.941
NC_035101.1	55295815	.	C	T	.	.	MAF_USDA=2.459
NC_035101.1	55295877	.	G	A	.	.	MAF_INRAE=6.329;MAF_USDA=24.706
NC_035101.1	55295893	.	G	A	.	.	MAF_USDA=4.098
NC_035101.1	55295905	.	C	A	.	.	MAF_USDA=1.639
NC_035101.1	55295939	.	T	A	.	.	MAF_USDA=4.918
NC_035101.1	55295949	.	G	T	.	.	MAF_INRAE=6.962;MAF_USDA=5.738
NC_035101.1	55296038	.	G	T	.	.	MAF_USDA=4.098
NC_035101.1	55296085	.	T	G	.	.	MAF_USDA=7.059
NC_035101.1	55296093	.	A	C	.	.	MAF_INRAE=11.392;MAF_USDA=14.118
NC_035101.1	55296216	.	T	A	.	.	MAF_USDA=2.459
NC_035101.1	55296253	.	T	A	.	.	MAF_USDA=2.459
NC_035101.1	55296280	.	G	T	.	.	MAF_INRAE=15.789;MAF_USDA=47.917
NC_035101.1	55296283	.	G	T	.	.	MAF_INRAE=4.167;MAF_USDA=19.412
NC_035101.1	55296379	.	A	C	.	.	MAF_USDA=5.738
NC_035101.1	55296406	.	C	A	.	.	MAF_INRAE=19.62;MAF_USDA=29.412
NC_035101.1	55296408	.	C	A	.	.	MAF_INRAE=4.167;MAF_USDA=20.0
NC_035101.1	55296412	.	G	T	.	.	MAF_INRAE=12.658;MAF_USDA=7.059
NC_035101.1	55296427	.	C	T	.	.	MAF_USDA=1.639
NC_035101.1	55296428	.	G	A	.	.	MAF_USDA=4.098
NC_035101.1	55296442	.	G	T	.	.	MAF_INRAE=41.667;MAF_USDA=1.639
NC_035101.1	55296560	.	G	A	.	.	MAF_INRAE=40.833;MAF_USDA=1.639
NC_035101.1	55296603	.	G	A	.	.	MAF_INRAE=5.696;MAF_USDA=10.588
NC_035101.1	55296611	.	T	G	.	.	MAF_INRAE=6.962;MAF_USDA=19.412
NC_035101.1	55296691	.	T	A	.	.	MAF_INRAE=12.658;MAF_USDA=20.833
NC_035101.1	55296697	.	C	T	.	.	MAF_INRAE=3.333
NC_035101.1	55296763	.	C	A	.	.	MAF_INRAE=10.526;MAF_USDA=3.529
NC_035101.1	55296799	.	G	A	.	.	MAF_INRAE=42.5;MAF_USDA=1.639
NC_035101.1	55296882	.	C	A	.	.	MAF_USDA=2.353
NC_035101.1	55296894	.	G	A	.	.	MAF_INRAE=34.177;MAF_USDA=21.176
NC_035101.1	55296953	.	G	A	.	.	MAF_USDA=1.639
NC_035101.1	55296954	.	C	A	.	.	MAF_INRAE=12.658;MAF_USDA=24.706
NC_035101.1	55296998	.	G	A	.	.	MAF_USDA=7.647
NC_035101.1	55297001	.	G	T	.	.	MAF_USDA=7.059
NC_035101.1	55297020	.	C	T	.	.	MAF_INRAE=20.253;MAF_USDA=48.824
NC_035101.1	55297022	.	T	C	.	.	MAF_INRAE=16.667;MAF_USDA=48.824
NC_035101.1	55297044	.	G	A	.	.	MAF_INRAE=13.291;MAF_USDA=5.882
NC_035101.1	55297052	.	T	G	.	.	MAF_INRAE=20.253;MAF_USDA=48.235
NC_035101.1	55297138	.	A	G	.	.	MAF_USDA=1.765
NC_035101.1	55297188	.	G	A	.	.	MAF_USDA=4.098
NC_035101.1	55297193	.	C	A	.	.	MAF_USDA=4.098
NC_035101.1	55297230	.	T	G	.	.	MAF_USDA=12.941
NC_035101.1	55297297	.	C	T	.	.	MAF_INRAE=19.62;MAF_USDA=49.412
NC_035101.1	55297299	.	A	C	.	.	MAF_USDA=9.836
NC_035101.1	55297351	.	G	A	.	.	MAF_USDA=5.357
NC_035101.1	55297411	.	C	A	.	.	MAF_INRAE=5.696;MAF_USDA=1.639
NC_035101.1	55297470	.	T	C	.	.	MAF_USDA=4.098
NC_035101.1	55297562	.	C	A	.	.	MAF_INRAE=12.025;MAF_USDA=7.647
NC_035101.1	55297636	.	A	T	.	.	MAF_USDA=6.557
NC_035101.1	55297665	.	T	G	.	.	MAF_USDA=16.667
NC_035101.1	55297770	.	C	T	.	.	MAF_USDA=16.667
NC_035101.1	55297791	.	G	C	.	.	MAF_USDA=16.667
NC_035101.1	55298008	.	C	T	.	.	MAF_USDA=3.39
NC_035101.1	55298064	.	G	T	.	.	MAF_INRAE=1.667
NC_035101.1	55298091	.	G	C	.	.	MAF_INRAE=12.658
NC_035101.1	55298129	.	G	T	.	.	MAF_INRAE=31.579;MAF_USDA=10.417
NC_035101.1	55298173	.	T	G	.	.	MAF_USDA=10.417
NC_035101.1	55298178	.	T	C	.	.	MAF_INRAE=6.962;MAF_USDA=35.417
NC_035101.1	55298179	.	C	T	.	.	MAF_INRAE=4.167;MAF_USDA=37.5
NC_035101.1	55298328	.	G	A	.	.	MAF_USDA=1.667
NC_035101.1	55298333	.	G	A	.	.	MAF_INRAE=19.62;MAF_USDA=14.583
NC_035101.1	55298349	.	A	T	.	.	MAF_INRAE=6.962;MAF_USDA=18.235
NC_035101.1	55298398	.	G	A	.	.	MAF_INRAE=4.167;MAF_USDA=47.917
NC_035101.1	55298524	.	C	A	.	.	MAF_USDA=13.115
NC_035101.1	55298563	.	G	A	.	.	MAF_USDA=2.353
NC_035101.1	55298596	.	G	T	.	.	MAF_USDA=4.098
NC_035101.1	55298655	.	T	C	.	.	MAF_USDA=1.639
NC_035101.1	55298658	.	T	G	.	.	MAF_USDA=6.557
NC_035101.1	55298676	.	T	G	.	.	MAF_USDA=10.656
NC_035101.1	55298681	.	A	G	.	.	MAF_USDA=2.353
NC_035101.1	55298686	.	G	A	.	.	MAF_INRAE=6.962;MAF_USDA=19.412
NC_035101.1	55298802	.	G	C	.	.	MAF_USDA=4.706
NC_035101.1	55298814	.	G	A	.	.	MAF_INRAE=33.544;MAF_USDA=18.824
NC_035101.1	55298853	.	C	T	.	.	MAF_INRAE=12.658;MAF_USDA=6.471
NC_035101.1	55298894	.	C	T	.	.	MAF_USDA=6.557
NC_035101.1	55299068	.	T	G	.	.	MAF_INRAE=3.333
NC_035101.1	55299076	.	A	G	.	.	MAF_INRAE=12.658;MAF_USDA=6.471
NC_035101.1	55299078	.	A	G	.	.	MAF_INRAE=1.667;MAF_USDA=12.295
NC_035101.1	55299180	.	C	T	.	.	MAF_INRAE=44.167;MAF_USDA=7.377
NC_035101.1	55299210	.	C	T	.	.	MAF_USDA=1.639
NC_035101.1	55299258	.	T	G	.	.	MAF_INRAE=6.962;MAF_USDA=16.471
NC_035101.1	55299346	.	T	G	.	.	MAF_INRAE=8.333;MAF_USDA=3.529
NC_035101.1	55299404	.	A	G	.	.	MAF_USDA=2.083
NC_035101.1	55299486	.	A	C	.	.	MAF_USDA=1.667
NC_035101.1	55299523	.	G	A	.	.	MAF_INRAE=12.658;MAF_USDA=26.471
NC_035101.1	55299525	.	A	G	.	.	MAF_INRAE=11.667;MAF_USDA=25.882
NC_035101.1	55299599	.	C	A	.	.	MAF_INRAE=12.658;MAF_USDA=42.353
NC_035101.1	55299610	.	C	G	.	.	MAF_INRAE=15.19
NC_035101.1	55299714	.	C	T	.	.	MAF_INRAE=12.658;MAF_USDA=17.059
NC_035101.1	55299768	.	C	T	.	.	MAF_USDA=1.667
NC_035101.1	55299769	.	A	G	.	.	MAF_USDA=5.0
NC_035101.1	55299774	.	C	T	.	.	MAF_INRAE=12.658;MAF_USDA=16.667
NC_035101.1	55299991	.	T	C	.	.	MAF_USDA=2.083
NC_035101.1	55300133	.	A	G	.	.	MAF_INRAE=12.658;MAF_USDA=16.667
NC_035101.1	55300380	.	C	T	.	.	MAF_USDA=8.333
NC_035101.1	55300411	.	C	T	.	.	MAF_USDA=1.639
NC_035101.1	55300566	.	A	G	.	.	MAF_USDA=4.167
NC_035101.1	55300576	.	G	A	.	.	MAF_USDA=4.918
NC_035101.1	55300624	.	A	C	.	.	MAF_INRAE=11.667;MAF_USDA=4.118
NC_035101.1	55300685	.	C	G	.	.	MAF_USDA=5.738
NC_035101.1	55300694	.	C	A	.	.	MAF_INRAE=2.5
NC_035101.1	55300721	.	T	C	.	.	MAF_INRAE=34.81;MAF_USDA=44.118
NC_035101.1	55300751	.	T	C	.	.	MAF_INRAE=36.709;MAF_USDA=25.294
NC_035101.1	55300793	.	T	A	.	.	MAF_INRAE=18.987;MAF_USDA=18.235
NC_035101.1	55300982	.	T	G	.	.	MAF_USDA=15.574
NC_035101.1	55300988	.	T	G	.	.	MAF_USDA=30.0
NC_035101.1	55300989	.	A	G	.	.	MAF_USDA=30.0
NC_035101.1	55301010	.	T	C	.	.	MAF_INRAE=31.646;MAF_USDA=46.429
NC_035101.1	55301011	.	G	C	.	.	MAF_USDA=1.667
NC_035101.1	55301039	.	G	A	.	.	MAF_INRAE=15.19;MAF_USDA=29.412
NC_035101.1	55301057	.	T	G	.	.	MAF_USDA=34.118
NC_035101.1	55301095	.	T	C	.	.	MAF_USDA=2.459
NC_035101.1	55301183	.	A	G	.	.	MAF_INRAE=15.19;MAF_USDA=3.279
NC_035101.1	55301281	.	A	C	.	.	MAF_USDA=6.557
NC_035101.1	55301435	.	T	G	.	.	MAF_INRAE=40.833;MAF_USDA=5.294
NC_035101.1	55301452	.	T	C	.	.	MAF_INRAE=40.833;MAF_USDA=6.471
NC_035101.1	55301602	.	G	A	.	.	MAF_INRAE=3.333;MAF_USDA=3.279
NC_035101.1	55301614	.	G	C	.	.	MAF_USDA=15.574
NC_035101.1	55301652	.	G	C	.	.	MAF_INRAE=3.333;MAF_USDA=3.279
NC_035101.1	55301667	.	G	T	.	.	MAF_USDA=1.639
NC_035101.1	55301717	.	G	A	.	.	MAF_INRAE=10.0;MAF_USDA=28.824
NC_035101.1	55301718	.	G	A	.	.	MAF_INRAE=4.167;MAF_USDA=14.118
NC_035101.1	55301770	.	T	C	.	.	MAF_USDA=7.647
NC_035101.1	55301966	.	A	G	.	.	MAF_USDA=1.639
NC_035101.1	55302111	.	A	C	.	.	MAF_USDA=2.459
NC_035101.1	55302254	.	A	G	.	.	MAF_USDA=1.639
NC_035101.1	55302280	.	A	G	.	.	MAF_USDA=4.918
NC_035101.1	55302298	.	A	G	.	.	MAF_USDA=24.59
NC_035101.1	55302304	.	A	C	.	.	MAF_INRAE=25.949;MAF_USDA=44.118
NC_035101.1	55302354	.	C	A	.	.	MAF_INRAE=18.354;MAF_USDA=10.588
NC_035101.1	55302357	.	G	A	.	.	MAF_INRAE=25.949;MAF_USDA=26.471
NC_035101.1	55302554	.	C	A	.	.	MAF_USDA=1.639
NC_035101.1	55302575	.	G	A	.	.	MAF_INRAE=22.152;MAF_USDA=20.588
NC_035101.1	55302709	.	G	T	.	.	MAF_INRAE=12.658;MAF_USDA=30.588
NC_035101.1	55302716	.	C	T	.	.	MAF_INRAE=5.696;MAF_USDA=14.118
NC_035101.1	55302766	.	A	G	.	.	MAF_INRAE=6.329;MAF_USDA=21.765
NC_035101.1	55302778	.	A	T	.	.	MAF_INRAE=2.5
NC_035101.1	55302971	.	T	C	.	.	MAF_USDA=2.459
NC_035101.1	55303020	.	C	T	.	.	MAF_USDA=2.459
NC_035101.1	55303023	.	A	T	.	.	MAF_USDA=3.279
NC_035101.1	55303028	.	G	T	.	.	MAF_INRAE=37.975;MAF_USDA=20.0
NC_035101.1	55303134	.	G	T	.	.	MAF_USDA=7.377
NC_035101.1	55303240	.	G	C	.	.	MAF_INRAE=10.0
NC_035101.1	55303253	.	T	A	.	.	MAF_INRAE=12.658;MAF_USDA=21.311
NC_035101.1	55303336	.	C	G	.	.	MAF_INRAE=43.333;MAF_USDA=1.639
NC_035101.1	55303360	.	G	A	.	.	MAF_INRAE=43.333;MAF_USDA=1.639
NC_035101.1	55303367	.	T	C	.	.	MAF_USDA=1.765
NC_035101.1	55303518	.	C	A	.	.	MAF_INRAE=21.519;MAF_USDA=45.294
NC_035101.1	55303560	.	A	T	.	.	MAF_INRAE=12.658;MAF_USDA=33.529
NC_035101.1	55303628	.	T	C	.	.	MAF_INRAE=6.962;MAF_USDA=24.706
NC_035101.1	55303635	.	T	A	.	.	MAF_INRAE=2.5;MAF_USDA=6.557
NC_035101.1	55303636	.	G	T	.	.	MAF_USDA=2.459
NC_035101.1	55303639	.	C	G	.	.	MAF_INRAE=12.658;MAF_USDA=32.353
NC_035101.1	55303658	.	A	G	.	.	MAF_INRAE=21.519;MAF_USDA=40.588
NC_035101.1	55303660	.	C	T	.	.	MAF_USDA=5.738
NC_035101.1	55303670	.	G	A	.	.	MAF_INRAE=14.557;MAF_USDA=29.412
NC_035101.1	55303674	.	C	A	.	.	MAF_INRAE=12.658;MAF_USDA=32.353
NC_035101.1	55303680	.	G	A	.	.	MAF_USDA=2.459
NC_035101.1	55303687	.	C	A	.	.	MAF_INRAE=8.861;MAF_USDA=4.706
NC_035101.1	55303713	.	G	A	.	.	MAF_INRAE=5.833;MAF_USDA=8.824
NC_035101.1	55303723	.	G	A	.	.	MAF_INRAE=12.658;MAF_USDA=32.941
NC_035101.1	55303728	.	G	A	.	.	MAF_INRAE=12.658;MAF_USDA=31.765
NC_035101.1	55303799	.	T	A	.	.	MAF_INRAE=1.667;MAF_USDA=10.656
NC_035101.1	55303801	.	T	A	.	.	MAF_INRAE=1.667
NC_035101.1	55303819	.	C	T	.	.	MAF_INRAE=1.667;MAF_USDA=6.557
NC_035101.1	55303834	.	A	G	.	.	MAF_USDA=6.25
NC_035101.1	55303857	.	A	G	.	.	MAF_USDA=10.656
NC_035101.1	55303865	.	A	T	.	.	MAF_USDA=9.836
NC_035101.1	55303887	.	C	T	.	.	MAF_USDA=9.016
NC_035101.1	55303941	.	G	A	.	.	MAF_USDA=6.522
NC_035101.1	55304472	.	T	A	.	.	MAF_USDA=1.695
NC_035101.1	55304536	.	A	C	.	.	MAF_USDA=5.833
NC_035101.1	55304569	.	A	C	.	.	MAF_INRAE=5.833
NC_035101.1	55304601	.	A	C	.	.	MAF_USDA=5.357
NC_035101.1	55304643	.	C	T	.	.	MAF_USDA=5.833
NC_035101.1	55304751	.	T	G	.	.	MAF_USDA=2.459
NC_035101.1	55304829	.	G	A	.	.	MAF_INRAE=8.861;MAF_USDA=21.176
NC_035101.1	55304830	.	C	T	.	.	MAF_USDA=1.639
NC_035101.1	55304831	.	G	A	.	.	MAF_USDA=3.279
NC_035101.1	55305071	.	G	A	.	.	MAF_USDA=12.295
NC_035101.1	55305102	.	G	T	.	.	MAF_USDA=9.016
NC_035101.1	55305221	.	C	G	.	.	MAF_USDA=2.459
NC_035101.1	55305500	.	G	A	.	.	MAF_USDA=2.459
NC_035101.1	55305880	.	A	G	.	.	MAF_INRAE=27.848;MAF_USDA=27.647
NC_035101.1	55305893	.	A	G	.	.	MAF_INRAE=36.709;MAF_USDA=13.529
NC_035101.1	55305971	.	T	C	.	.	MAF_USDA=2.459
NC_035101.1	55306174	.	C	A	.	.	MAF_INRAE=3.333;MAF_USDA=5.882
NC_035101.1	55306178	.	T	G	.	.	MAF_INRAE=3.333;MAF_USDA=5.882
NC_035101.1	55306189	.	G	A	.	.	MAF_INRAE=18.987;MAF_USDA=11.176
NC_035101.1	55306229	.	T	G	.	.	MAF_INRAE=3.333;MAF_USDA=6.548
NC_035101.1	55306530	.	T	C	.	.	MAF_INRAE=5.696;MAF_USDA=1.639
NC_035101.1	55306796	.	T	A	.	.	MAF_INRAE=3.333;MAF_USDA=6.471
NC_035101.1	55307339	.	G	T	.	.	MAF_INRAE=6.962;MAF_USDA=21.176
NC_035101.1	55307440	.	T	C	.	.	MAF_INRAE=5.696;MAF_USDA=34.118
NC_035101.1	55307447	.	G	A	.	.	MAF_USDA=7.377
NC_035101.1	55307569	.	A	G	.	.	MAF_INRAE=10.127;MAF_USDA=6.667
NC_035101.1	55307612	.	T	C	.	.	MAF_USDA=2.459
NC_035101.1	55307674	.	T	A	.	.	MAF_USDA=2.459
NC_035101.1	55307713	.	C	T	.	.	MAF_INRAE=31.013;MAF_USDA=16.471
NC_035101.1	55307900	.	C	T	.	.	MAF_USDA=47.917
NC_035101.1	55307949	.	G	A	.	.	MAF_INRAE=15.19;MAF_USDA=2.542
NC_035101.1	55308001	.	T	G	.	.	MAF_INRAE=17.722;MAF_USDA=27.869
NC_035101.1	55308077	.	C	A	.	.	MAF_USDA=2.5
NC_035101.1	55308081	.	C	T	.	.	MAF_USDA=10.119
NC_035101.1	55308948	.	G	A	.	.	MAF_INRAE=4.167
NC_035101.1	55308986	.	G	A	.	.	MAF_USDA=4.098
NC_035101.1	55309062	.	A	T	.	.	MAF_USDA=15.882
NC_035101.1	55309116	.	G	A	.	.	MAF_USDA=10.417
NC_035101.1	55309256	.	A	T	.	.	MAF_INRAE=3.333
NC_035101.1	55309266	.	C	T	.	.	MAF_INRAE=5.696;MAF_USDA=14.118
NC_035101.1	55309658	.	A	T	.	.	MAF_INRAE=40.0;MAF_USDA=7.059
NC_035101.1	55309659	.	T	A	.	.	MAF_INRAE=37.5;MAF_USDA=11.176
NC_035101.1	55309776	.	C	G	.	.	MAF_INRAE=39.241;MAF_USDA=25.41
NC_035101.1	55309943	.	C	T	.	.	MAF_USDA=18.75
NC_035101.1	55309963	.	T	G	.	.	MAF_INRAE=26.582;MAF_USDA=33.529
NC_035101.1	55310169	.	G	T	.	.	MAF_INRAE=5.696;MAF_USDA=1.639
NC_035101.1	55310346	.	G	C	.	.	MAF_INRAE=6.962;MAF_USDA=8.197
NC_035101.1	55310370	.	A	G	.	.	MAF_USDA=2.459
NC_035101.1	55310459	.	C	G	.	.	MAF_USDA=1.639
NC_035101.1	55310631	.	T	A	.	.	MAF_USDA=1.667
NC_035101.1	55310723	.	C	T	.	.	MAF_INRAE=5.263
NC_035101.1	55310742	.	G	A	.	.	MAF_USDA=2.459
NC_035101.1	55311047	.	C	T	.	.	MAF_INRAE=15.19;MAF_USDA=5.738
NC_035101.1	55311107	.	T	G	.	.	MAF_USDA=2.083
NC_035101.1	55311112	.	T	C	.	.	MAF_USDA=5.738
NC_035101.1	55311168	.	C	G	.	.	MAF_USDA=2.459
NC_035101.1	55311181	.	G	C	.	.	MAF_INRAE=10.127;MAF_USDA=4.098
NC_035101.1	55311203	.	A	G	.	.	MAF_USDA=4.098
NC_035101.1	55311230	.	T	A	.	.	MAF_INRAE=20.253;MAF_USDA=31.25
NC_035101.1	55311313	.	A	C	.	.	MAF_USDA=13.115
NC_035101.1	55311314	.	G	A	.	.	MAF_USDA=12.295
NC_035101.1	55311316	.	G	A	.	.	MAF_USDA=11.475
NC_035101.1	55311413	.	G	A	.	.	MAF_USDA=1.639
NC_035101.1	55311563	.	G	A	.	.	MAF_USDA=10.417
NC_035101.1	55311690	.	A	G	.	.	MAF_INRAE=10.127;MAF_USDA=18.852
NC_035101.1	55311839	.	A	G	.	.	MAF_USDA=7.377
NC_035101.1	55311936	.	G	T	.	.	MAF_USDA=3.279
NC_035101.1	55311949	.	G	T	.	.	MAF_USDA=10.417
NC_035101.1	55311964	.	G	C	.	.	MAF_INRAE=10.127;MAF_USDA=3.279
NC_035101.1	55311966	.	C	T	.	.	MAF_INRAE=39.873;MAF_USDA=16.471
NC_035101.1	55312018	.	C	T	.	.	MAF_USDA=5.882
NC_035101.1	55312142	.	G	C	.	.	MAF_INRAE=15.19;MAF_USDA=2.459
NC_035101.1	55312290	.	G	A	.	.	MAF_USDA=1.639
NC_035101.1	55312360	.	C	T	.	.	MAF_INRAE=2.5;MAF_USDA=7.059
NC_035101.1	55312378	.	G	C	.	.	MAF_INRAE=20.253;MAF_USDA=20.588
NC_035101.1	55312402	.	T	G	.	.	MAF_INRAE=39.873;MAF_USDA=15.294
NC_035101.1	55312460	.	G	A	.	.	MAF_USDA=1.639
NC_035101.1	55312561	.	C	A	.	.	MAF_USDA=10.417
NC_035101.1	55312656	.	A	C	.	.	MAF_USDA=10.417
NC_035101.1	55312818	.	T	G	.	.	MAF_USDA=1.765
NC_035101.1	55312868	.	C	T	.	.	MAF_USDA=1.639
NC_035101.1	55312943	.	G	A	.	.	MAF_USDA=1.639
NC_035101.1	55313009	.	A	C	.	.	MAF_USDA=3.279
NC_035101.1	55313157	.	G	A	.	.	MAF_USDA=5.882
NC_035101.1	55313269	.	A	T	.	.	MAF_INRAE=15.19;MAF_USDA=5.738
NC_035101.1	55313277	.	A	T	.	.	MAF_USDA=10.417
NC_035101.1	55313361	.	G	T	.	.	MAF_USDA=1.639
NC_035101.1	55313500	.	C	A	.	.	MAF_INRAE=10.127;MAF_USDA=3.279
NC_035101.1	55313505	.	C	A	.	.	MAF_INRAE=2.5;MAF_USDA=7.059
NC_035101.1	55313604	.	T	C	.	.	MAF_USDA=6.471
NC_035101.1	55313694	.	C	T	.	.	MAF_INRAE=2.5;MAF_USDA=7.059
NC_035101.1	55313710	.	A	T	.	.	MAF_INRAE=8.861;MAF_USDA=34.706
NC_035101.1	55313743	.	A	T	.	.	MAF_INRAE=1.667
NC_035101.1	55313744	.	G	A	.	.	MAF_USDA=4.098
NC_035101.1	55313749	.	A	G	.	.	MAF_USDA=4.098
NC_035101.1	55313795	.	G	A	.	.	MAF_INRAE=5.263;MAF_USDA=12.5
NC_035101.1	55313914	.	A	G	.	.	MAF_USDA=2.459
NC_035101.1	55313917	.	G	A	.	.	MAF_INRAE=39.167;MAF_USDA=12.353
NC_035101.1	55313969	.	C	T	.	.	MAF_USDA=3.279
NC_035101.1	55314141	.	G	T	.	.	MAF_INRAE=10.127;MAF_USDA=28.235
NC_035101.1	55314219	.	C	A	.	.	MAF_INRAE=2.5;MAF_USDA=7.647
NC_035101.1	55314309	.	G	T	.	.	MAF_INRAE=7.595;MAF_USDA=44.706
NC_035101.1	55314399	.	G	A	.	.	MAF_INRAE=3.333;MAF_USDA=17.647
NC_035101.1	55314448	.	T	A	.	.	MAF_INRAE=2.5;MAF_USDA=6.557
NC_035101.1	55314568	.	A	G	.	.	MAF_INRAE=15.19
NC_035101.1	55314664	.	A	G	.	.	MAF_USDA=16.667
NC_035101.1	55314678	.	T	C	.	.	MAF_USDA=2.083
NC_035101.1	55314818	.	A	C	.	.	MAF_INRAE=2.5;MAF_USDA=7.647
NC_035101.1	55314972	.	A	C	.	.	MAF_USDA=1.639
NC_035101.1	55314986	.	A	C	.	.	MAF_USDA=1.639
NC_035101.1	55315117	.	T	A	.	.	MAF_USDA=7.377
NC_035101.1	55315309	.	C	T	.	.	MAF_INRAE=5.263;MAF_USDA=1.639
NC_035101.1	55315317	.	G	T	.	.	MAF_USDA=3.279
NC_035101.1	55315405	.	A	G	.	.	MAF_USDA=14.583
NC_035101.1	55315483	.	G	A	.	.	MAF_USDA=1.639
NC_035101.1	55315491	.	G	A	.	.	MAF_INRAE=2.5
NC_035101.1	55315550	.	C	A	.	.	MAF_USDA=8.197
NC_035101.1	55315749	.	C	G	.	.	MAF_USDA=1.639
NC_035101.1	55315823	.	T	G	.	.	MAF_INRAE=32.911;MAF_USDA=48.824
NC_035101.1	55315833	.	A	C	.	.	MAF_INRAE=1.667
NC_035101.1	55315865	.	C	T	.	.	MAF_USDA=3.279
NC_035101.1	55315867	.	C	A	.	.	MAF_USDA=3.279
NC_035101.1	55315911	.	T	A	.	.	MAF_USDA=15.294
NC_035101.1	55315947	.	G	T	.	.	MAF_USDA=4.098
NC_035101.1	55316074	.	A	G	.	.	MAF_INRAE=2.5;MAF_USDA=6.557
NC_035101.1	55316105	.	T	G	.	.	MAF_USDA=3.529
NC_035101.1	55316113	.	A	T	.	.	MAF_USDA=16.471
NC_035101.1	55316151	.	G	C	.	.	MAF_USDA=5.738
NC_035101.1	55316428	.	C	T	.	.	MAF_USDA=2.5
NC_035101.1	55316445	.	C	T	.	.	MAF_USDA=1.667
NC_035101.1	55316542	.	A	G	.	.	MAF_USDA=12.941
NC_035101.1	55316614	.	T	C	.	.	MAF_USDA=14.754
NC_035101.1	55316703	.	T	G	.	.	MAF_INRAE=37.342;MAF_USDA=20.588
NC_035101.1	55316709	.	G	A	.	.	MAF_USDA=3.279
NC_035101.1	55316732	.	A	C	.	.	MAF_USDA=4.098
NC_035101.1	55316761	.	G	A	.	.	MAF_USDA=4.918
NC_035101.1	55316831	.	C	T	.	.	MAF_USDA=2.459
NC_035101.1	55316863	.	A	C	.	.	MAF_USDA=1.639
NC_035101.1	55316877	.	G	A	.	.	MAF_USDA=1.639
NC_035101.1	55316896	.	G	A	.	.	MAF_USDA=11.475
NC_035101.1	55316899	.	A	C	.	.	MAF_USDA=1.639
NC_035101.1	55316998	.	G	C	.	.	MAF_INRAE=2.5
NC_035101.1	55317252	.	A	C	.	.	MAF_USDA=39.583
NC_035101.1	55317287	.	T	G	.	.	MAF_INRAE=15.19
NC_035101.1	55317298	.	C	T	.	.	MAF_USDA=8.333
NC_035101.1	55317333	.	G	A	.	.	MAF_USDA=3.279
NC_035101.1	55317405	.	G	A	.	.	MAF_USDA=3.279
NC_035101.1	55317407	.	C	T	.	.	MAF_INRAE=2.5;MAF_USDA=9.016
NC_035101.1	55317492	.	T	C	.	.	MAF_USDA=1.639
NC_035101.1	55317536	.	A	G	.	.	MAF_INRAE=5.696;MAF_USDA=20.0
NC_035101.1	55317620	.	C	T	.	.	MAF_INRAE=2.5;MAF_USDA=6.557
NC_035101.1	55317643	.	G	A	.	.	MAF_USDA=1.639
NC_035101.1	55317662	.	T	C	.	.	MAF_INRAE=42.5;MAF_USDA=23.77
NC_035101.1	55317735	.	G	T	.	.	MAF_USDA=6.557
NC_035101.1	55317886	.	A	G	.	.	MAF_USDA=47.917
NC_035101.1	55317891	.	T	C	.	.	MAF_USDA=14.583
NC_035101.1	55318428	.	C	T	.	.	MAF_USDA=2.976
NC_035101.1	55318837	.	C	T	.	.	MAF_USDA=4.098
NC_035101.1	55318844	.	C	T	.	.	MAF_USDA=4.098
NC_035101.1	55318881	.	T	C	.	.	MAF_INRAE=10.0
NC_035101.1	55318905	.	G	C	.	.	MAF_USDA=3.279
NC_035101.1	55319099	.	G	T	.	.	MAF_USDA=2.459
NC_035101.1	55319102	.	C	T	.	.	MAF_INRAE=7.595;MAF_USDA=17.059
NC_035101.1	55319173	.	A	T	.	.	MAF_USDA=13.529
NC_035101.1	55319362	.	C	T	.	.	MAF_INRAE=5.263;MAF_USDA=6.471
NC_035101.1	55319528	.	C	T	.	.	MAF_USDA=13.934
NC_035101.1	55319572	.	A	G	.	.	MAF_USDA=8.333
NC_035101.1	55319677	.	T	G	.	.	MAF_INRAE=48.734;MAF_USDA=34.706
NC_035101.1	55319739	.	C	T	.	.	MAF_USDA=5.738
NC_035101.1	55319892	.	G	T	.	.	MAF_USDA=9.836
NC_035101.1	55319944	.	C	T	.	.	MAF_INRAE=44.167;MAF_USDA=10.656
NC_035101.1	55319966	.	C	T	.	.	MAF_INRAE=2.5;MAF_USDA=6.557
NC_035101.1	55320218	.	T	A	.	.	MAF_USDA=3.279
NC_035101.1	55320298	.	A	G	.	.	MAF_INRAE=5.263;MAF_USDA=7.647
NC_035101.1	55320354	.	C	A	.	.	MAF_INRAE=48.101;MAF_USDA=29.412
NC_035101.1	55320378	.	G	A	.	.	MAF_INRAE=6.667
NC_035101.1	55320389	.	T	C	.	.	MAF_USDA=8.824
NC_035101.1	55320586	.	A	G	.	.	MAF_USDA=5.882
NC_035101.1	55320632	.	C	A	.	.	MAF_INRAE=31.013;MAF_USDA=8.197
NC_035101.1	55320636	.	G	A	.	.	MAF_USDA=9.412
NC_035101.1	55320662	.	C	T	.	.	MAF_USDA=2.459
NC_035101.1	55320710	.	G	T	.	.	MAF_INRAE=10.127
NC_035101.1	55320747	.	G	T	.	.	MAF_INRAE=10.127
NC_035101.1	55320800	.	G	T	.	.	MAF_USDA=1.639
NC_035101.1	55320850	.	A	C	.	.	MAF_USDA=1.639
NC_035101.1	55320958	.	C	T	.	.	MAF_USDA=12.5
NC_035101.1	55321411	.	T	C	.	.	MAF_INRAE=40.833;MAF_USDA=26.23
NC_035101.1	55321682	.	A	T	.	.	MAF_USDA=14.583
NC_035101.1	55321784	.	G	A	.	.	MAF_USDA=16.667
NC_035101.1	55322021	.	A	C	.	.	MAF_USDA=14.583
NC_035101.1	55322121	.	C	T	.	.	MAF_INRAE=5.263;MAF_USDA=7.647
NC_035101.1	55322351	.	G	T	.	.	MAF_INRAE=22.152;MAF_USDA=29.412
NC_035101.1	55322412	.	A	T	.	.	MAF_USDA=13.934
NC_035101.1	55322582	.	G	A	.	.	MAF_USDA=4.098
NC_035101.1	55322614	.	G	A	.	.	MAF_USDA=1.639
NC_035101.1	55322780	.	G	C	.	.	MAF_USDA=7.377
NC_035101.1	55323172	.	C	T	.	.	MAF_USDA=3.279
NC_035101.1	55323196	.	G	A	.	.	MAF_INRAE=10.127
NC_035101.1	55323290	.	A	T	.	.	MAF_INRAE=7.595
NC_035101.1	55323440	.	A	G	.	.	MAF_USDA=21.765
NC_035101.1	55323493	.	G	C	.	.	MAF_USDA=1.639
NC_035101.1	55323553	.	G	T	.	.	MAF_USDA=8.333
NC_035101.1	55324786	.	G	A	.	.	MAF_USDA=8.333
NC_035101.1	55325041	.	C	A	.	.	MAF_USDA=15.574
NC_035101.1	55325043	.	T	C	.	.	MAF_USDA=8.333
NC_035101.1	55325207	.	C	A	.	.	MAF_USDA=6.557
NC_035101.1	55325329	.	A	C	.	.	MAF_USDA=3.279
NC_035101.1	55325341	.	G	A	.	.	MAF_USDA=3.279
NC_035101.1	55325375	.	C	T	.	.	MAF_USDA=2.459
NC_035101.1	55325413	.	G	T	.	.	MAF_USDA=6.557
NC_035101.1	55325451	.	C	T	.	.	MAF_USDA=1.639
NC_035101.1	55325477	.	A	T	.	.	MAF_INRAE=1.667
NC_035101.1	55325488	.	G	A	.	.	MAF_USDA=2.459
NC_035101.1	55325505	.	C	T	.	.	MAF_INRAE=41.667;MAF_USDA=7.377
NC_035101.1	55325552	.	G	A	.	.	MAF_INRAE=5.263;MAF_USDA=7.647
NC_035101.1	55325616	.	T	G	.	.	MAF_INRAE=44.167
NC_035101.1	55325690	.	G	A	.	.	MAF_INRAE=30.38
NC_035101.1	55325726	.	A	T	.	.	MAF_USDA=1.639
NC_035101.1	55325810	.	T	A	.	.	MAF_INRAE=20.886;MAF_USDA=48.235
NC_035101.1	55325965	.	T	C	.	.	MAF_USDA=1.639
NC_035101.1	55326058	.	G	A	.	.	MAF_INRAE=4.43
NC_035101.1	55326105	.	T	A	.	.	MAF_USDA=4.918
NC_035101.1	55326179	.	G	C	.	.	MAF_USDA=4.098
NC_035101.1	55326181	.	C	T	.	.	MAF_USDA=4.098
NC_035101.1	55326206	.	A	G	.	.	MAF_USDA=22.353
NC_035101.1	55326283	.	T	C	.	.	MAF_USDA=5.738
NC_035101.1	55326284	.	A	T	.	.	MAF_INRAE=13.333;MAF_USDA=2.083
NC_035101.1	55326307	.	C	T	.	.	MAF_USDA=2.083
NC_035101.1	55326310	.	T	C	.	.	MAF_INRAE=4.43;MAF_USDA=20.588
NC_035101.1	55326382	.	T	G	.	.	MAF_INRAE=1.667
NC_035101.1	55326420	.	A	G	.	.	MAF_USDA=4.098
NC_035101.1	55326456	.	T	G	.	.	MAF_INRAE=19.62;MAF_USDA=45.882
NC_035101.1	55326526	.	G	A	.	.	MAF_USDA=4.098
NC_035101.1	55326529	.	G	A	.	.	MAF_INRAE=4.43;MAF_USDA=22.941
NC_035101.1	55326562	.	C	T	.	.	MAF_INRAE=35.443;MAF_USDA=30.0
NC_035101.1	55326625	.	G	A	.	.	MAF_USDA=16.667
NC_035101.1	55326751	.	G	A	.	.	MAF_INRAE=22.5;MAF_USDA=36.31
NC_035101.1	55326830	.	T	G	.	.	MAF_USDA=8.333
NC_035101.1	55326843	.	C	T	.	.	MAF_INRAE=1.667;MAF_USDA=18.824
NC_035101.1	55326851	.	A	G	.	.	MAF_INRAE=1.667;MAF_USDA=16.071
NC_035101.1	55326857	.	C	T	.	.	MAF_USDA=2.5
NC_035101.1	55327115	.	G	T	.	.	MAF_INRAE=40.0;MAF_USDA=28.235
NC_035101.1	55327149	.	G	A	.	.	MAF_INRAE=20.253;MAF_USDA=41.765
NC_035101.1	55327154	.	T	C	.	.	MAF_USDA=15.574
NC_035101.1	55327161	.	A	C	.	.	MAF_INRAE=3.333;MAF_USDA=1.765
NC_035101.1	55327164	.	T	C	.	.	MAF_INRAE=4.43;MAF_USDA=17.647
NC_035101.1	55327174	.	C	T	.	.	MAF_USDA=4.098
NC_035101.1	55327207	.	T	A	.	.	MAF_INRAE=34.177;MAF_USDA=14.706
NC_035101.1	55327304	.	G	T	.	.	MAF_INRAE=4.43;MAF_USDA=44.706
NC_035101.1	55327350	.	G	A	.	.	MAF_USDA=1.639
NC_035101.1	55327371	.	C	A	.	.	MAF_INRAE=4.43;MAF_USDA=49.412
NC_035101.1	55327378	.	A	T	.	.	MAF_INRAE=3.333
NC_035101.1	55327389	.	A	C	.	.	MAF_INRAE=8.333
NC_035101.1	55327594	.	A	T	.	.	MAF_USDA=21.176
NC_035101.1	55327611	.	G	A	.	.	MAF_USDA=2.083
NC_035101.1	55327738	.	C	A	.	.	MAF_INRAE=44.937;MAF_USDA=28.235
NC_035101.1	55327983	.	A	T	.	.	MAF_USDA=5.738
NC_035101.1	55328010	.	G	C	.	.	MAF_USDA=4.098
NC_035101.1	55328079	.	G	T	.	.	MAF_INRAE=5.263;MAF_USDA=8.235
NC_035101.1	55328110	.	A	T	.	.	MAF_INRAE=5.263;MAF_USDA=7.647
NC_035101.1	55328162	.	C	T	.	.	MAF_USDA=3.279
NC_035101.1	55328163	.	G	A	.	.	MAF_INRAE=5.263;MAF_USDA=8.235
NC_035101.1	55328234	.	G	C	.	.	MAF_INRAE=42.5;MAF_USDA=4.918
NC_035101.1	55328255	.	T	C	.	.	MAF_INRAE=41.667;MAF_USDA=21.176
NC_035101.1	55328411	.	G	A	.	.	MAF_USDA=4.918
NC_035101.1	55328671	.	T	G	.	.	MAF_USDA=16.393
NC_035101.1	55329064	.	C	G	.	.	MAF_USDA=3.279
NC_035101.1	55329112	.	A	C	.	.	MAF_USDA=3.279
NC_035101.1	55329125	.	G	A	.	.	MAF_USDA=10.417
NC_035101.1	55329150	.	C	T	.	.	MAF_INRAE=17.089;MAF_USDA=31.765
NC_035101.1	55330153	.	G	A	.	.	MAF_USDA=4.098
NC_035101.1	55330270	.	C	A	.	.	MAF_USDA=1.639
NC_035101.1	55330276	.	C	T	.	.	MAF_USDA=2.459
NC_035101.1	55330389	.	T	C	.	.	MAF_USDA=4.098
NC_035101.1	55330627	.	A	T	.	.	MAF_INRAE=2.5
NC_035101.1	55330629	.	G	A	.	.	MAF_INRAE=3.333;MAF_USDA=1.765
NC_035101.1	55330631	.	G	T	.	.	MAF_INRAE=4.43;MAF_USDA=15.882
NC_035101.1	55330831	.	C	T	.	.	MAF_USDA=2.083
NC_035101.1	55330954	.	G	C	.	.	MAF_USDA=3.279
NC_035101.1	55331141	.	C	A	.	.	MAF_USDA=4.098
NC_035101.1	55331144	.	C	T	.	.	MAF_USDA=3.279
NC_035101.1	55331446	.	G	T	.	.	MAF_USDA=1.639
NC_035101.1	55331491	.	C	T	.	.	MAF_USDA=1.639
NC_035101.1	55331671	.	T	C	.	.	MAF_USDA=1.639
NC_035101.1	55331847	.	C	T	.	.	MAF_INRAE=3.797;MAF_USDA=32.941
NC_035101.1	55331884	.	C	T	.	.	MAF_INRAE=5.263;MAF_USDA=14.583
NC_035101.1	55331956	.	C	A	.	.	MAF_USDA=1.639
NC_035101.1	55331957	.	A	G	.	.	MAF_USDA=1.639
NC_035101.1	55331992	.	T	C	.	.	MAF_USDA=1.639
NC_035101.1	55331996	.	A	C	.	.	MAF_INRAE=3.333;MAF_USDA=1.765
NC_035101.1	55332037	.	A	G	.	.	MAF_INRAE=42.5;MAF_USDA=6.557
NC_035101.1	55332141	.	C	T	.	.	MAF_INRAE=10.526;MAF_USDA=2.941
NC_035101.1	55332394	.	C	T	.	.	MAF_INRAE=15.833;MAF_USDA=14.118
NC_035101.1	55332471	.	A	C	.	.	MAF_INRAE=16.667;MAF_USDA=19.672
NC_035101.1	55332665	.	C	G	.	.	MAF_USDA=39.412
NC_035101.1	55333400	.	C	A	.	.	MAF_USDA=35.417
NC_035101.1	55333447	.	A	G	.	.	MAF_USDA=13.415
NC_035101.1	55333520	.	T	C	.	.	MAF_USDA=2.083
NC_035101.1	55333540	.	C	T	.	.	MAF_INRAE=25.833;MAF_USDA=10.0
NC_035101.1	55333555	.	T	C	.	.	MAF_USDA=3.279
NC_035101.1	55333731	.	C	A	.	.	MAF_USDA=5.738
NC_035101.1	55333926	.	T	C	.	.	MAF_USDA=1.639
NC_035101.1	55333995	.	G	T	.	.	MAF_USDA=2.459
NC_035101.1	55334254	.	A	C	.	.	MAF_INRAE=9.494;MAF_USDA=8.197
NC_035101.1	55334372	.	A	C	.	.	MAF_USDA=3.279
NC_035101.1	55334425	.	G	C	.	.	MAF_INRAE=3.333;MAF_USDA=1.765
NC_035101.1	55334468	.	G	T	.	.	MAF_USDA=4.167
NC_035101.1	55334532	.	C	A	.	.	MAF_INRAE=25.949;MAF_USDA=28.235
NC_035101.1	55334533	.	C	T	.	.	MAF_INRAE=24.167;MAF_USDA=28.235
NC_035101.1	55334609	.	G	A	.	.	MAF_INRAE=25.949;MAF_USDA=25.882
NC_035101.1	55334653	.	G	C	.	.	MAF_INRAE=15.19;MAF_USDA=4.918
NC_035101.1	55334719	.	G	A	.	.	MAF_USDA=2.459
NC_035101.1	55334727	.	A	G	.	.	MAF_USDA=3.279
NC_035101.1	55334907	.	G	C	.	.	MAF_INRAE=3.333;MAF_USDA=5.294
NC_035101.1	55334925	.	A	G	.	.	MAF_USDA=1.639
NC_035101.1	55334989	.	A	C	.	.	MAF_INRAE=10.526;MAF_USDA=7.059
NC_035101.1	55335134	.	A	G	.	.	MAF_INRAE=4.43;MAF_USDA=10.588
NC_035101.1	55335157	.	A	C	.	.	MAF_INRAE=15.789;MAF_USDA=30.588
NC_035101.1	55335239	.	C	G	.	.	MAF_INRAE=49.367;MAF_USDA=32.941
NC_035101.1	55335240	.	C	T	.	.	MAF_INRAE=40.0;MAF_USDA=9.016
NC_035101.1	55335246	.	G	A	.	.	MAF_INRAE=49.367;MAF_USDA=34.706
NC_035101.1	55335300	.	G	T	.	.	MAF_USDA=10.0
NC_035101.1	55335373	.	G	T	.	.	MAF_USDA=4.098
NC_035101.1	55335381	.	C	T	.	.	MAF_INRAE=12.658;MAF_USDA=35.882
NC_035101.1	55335426	.	T	C	.	.	MAF_INRAE=38.608;MAF_USDA=13.934
NC_035101.1	55335427	.	A	G	.	.	MAF_INRAE=4.43;MAF_USDA=18.824
NC_035101.1	55335653	.	T	G	.	.	MAF_INRAE=17.722;MAF_USDA=18.75
NC_035101.1	55335840	.	C	G	.	.	MAF_INRAE=5.696;MAF_USDA=1.639
NC_035101.1	55336492	.	G	A	.	.	MAF_USDA=8.333
NC_035101.1	55336544	.	G	A	.	.	MAF_INRAE=39.873;MAF_USDA=42.941
NC_035101.1	55336603	.	A	T	.	.	MAF_INRAE=14.167;MAF_USDA=2.941
NC_035101.1	55336628	.	C	G	.	.	MAF_USDA=1.667
NC_035101.1	55336710	.	C	T	.	.	MAF_INRAE=2.5
NC_035101.1	55336754	.	C	A	.	.	MAF_USDA=3.279
NC_035101.1	55336818	.	T	G	.	.	MAF_USDA=17.213
NC_035101.1	55336826	.	T	C	.	.	MAF_INRAE=4.167;MAF_USDA=8.824
NC_035101.1	55336868	.	A	G	.	.	MAF_INRAE=4.167;MAF_USDA=9.412
NC_035101.1	55336886	.	G	A	.	.	MAF_USDA=2.459
NC_035101.1	55336899	.	A	G	.	.	MAF_INRAE=4.167;MAF_USDA=8.824
NC_035101.1	55336937	.	T	A	.	.	MAF_INRAE=9.494;MAF_USDA=40.588
NC_035101.1	55336990	.	C	T	.	.	MAF_INRAE=4.167;MAF_USDA=8.235
NC_035101.1	55337012	.	G	T	.	.	MAF_INRAE=4.43;MAF_USDA=16.471
NC_035101.1	55337054	.	A	C	.	.	MAF_INRAE=5.263;MAF_USDA=7.647
NC_035101.1	55337094	.	T	G	.	.	MAF_USDA=4.118
NC_035101.1	55337113	.	C	T	.	.	MAF_INRAE=10.526;MAF_USDA=11.176
NC_035101.1	55337154	.	A	T	.	.	MAF_INRAE=12.658;MAF_USDA=47.059
NC_035101.1	55337188	.	T	A	.	.	MAF_INRAE=10.0;MAF_USDA=1.639
NC_035101.1	55337189	.	A	G	.	.	MAF_INRAE=4.167;MAF_USDA=9.412
NC_035101.1	55337232	.	C	A	.	.	MAF_INRAE=5.263;MAF_USDA=11.765
NC_035101.1	55337280	.	T	G	.	.	MAF_INRAE=4.43;MAF_USDA=15.882
NC_035101.1	55337308	.	C	T	.	.	MAF_USDA=16.667
NC_035101.1	55337309	.	C	A	.	.	MAF_USDA=16.667
NC_035101.1	55337333	.	T	C	.	.	MAF_USDA=13.115
NC_035101.1	55337424	.	C	T	.	.	MAF_INRAE=4.43;MAF_USDA=42.353
NC_035101.1	55337555	.	T	C	.	.	MAF_INRAE=4.43;MAF_USDA=34.524
NC_035101.1	55337615	.	A	C	.	.	MAF_USDA=8.333
NC_035101.1	55337656	.	C	A	.	.	MAF_USDA=4.918
NC_035101.1	55337665	.	G	C	.	.	MAF_INRAE=2.5;MAF_USDA=17.647
NC_035101.1	55337725	.	A	G	.	.	MAF_INRAE=12.025;MAF_USDA=6.471
NC_035101.1	55337777	.	G	C	.	.	MAF_USDA=16.667
NC_035101.1	55337882	.	A	C	.	.	MAF_USDA=2.941
NC_035101.1	55337894	.	C	T	.	.	MAF_USDA=10.417
NC_035101.1	55337990	.	C	G	.	.	MAF_USDA=2.459
NC_035101.1	55338007	.	A	C	.	.	MAF_USDA=1.639
NC_035101.1	55338022	.	A	C	.	.	MAF_INRAE=5.263;MAF_USDA=8.824
NC_035101.1	55338208	.	G	T	.	.	MAF_INRAE=5.063;MAF_USDA=6.471
NC_035101.1	55338257	.	T	A	.	.	MAF_USDA=4.098
NC_035101.1	55338322	.	G	T	.	.	MAF_USDA=4.167
NC_035101.1	55338323	.	T	G	.	.	MAF_USDA=4.167
NC_035101.1	55338605	.	T	C	.	.	MAF_USDA=8.333
NC_035101.1	55339488	.	A	C	.	.	MAF_USDA=5.738
NC_035101.1	55339503	.	A	G	.	.	MAF_USDA=5.738
NC_035101.1	55339583	.	G	A	.	.	MAF_INRAE=5.696
NC_035101.1	55339802	.	T	C	.	.	MAF_INRAE=22.152;MAF_USDA=42.941
NC_035101.1	55339832	.	G	T	.	.	MAF_USDA=4.918
NC_035101.1	55339854	.	T	C	.	.	MAF_INRAE=22.152;MAF_USDA=42.353
NC_035101.1	55339878	.	G	T	.	.	MAF_INRAE=17.722;MAF_USDA=41.765
NC_035101.1	55339914	.	C	T	.	.	MAF_INRAE=26.667;MAF_USDA=3.529
NC_035101.1	55339934	.	G	A	.	.	MAF_USDA=8.197
NC_035101.1	55339986	.	C	A	.	.	MAF_USDA=4.098
NC_035101.1	55340051	.	A	G	.	.	MAF_INRAE=18.354;MAF_USDA=41.765
NC_035101.1	55340096	.	T	A	.	.	MAF_USDA=7.377
NC_035101.1	55340107	.	T	C	.	.	MAF_INRAE=10.526;MAF_USDA=3.279
NC_035101.1	55340150	.	A	G	.	.	MAF_INRAE=5.263
NC_035101.1	55340217	.	G	A	.	.	MAF_INRAE=22.785;MAF_USDA=42.353
NC_035101.1	55340234	.	T	C	.	.	MAF_INRAE=18.354;MAF_USDA=35.417
NC_035101.1	55340395	.	T	C	.	.	MAF_USDA=2.353
NC_035101.1	55340400	.	C	T	.	.	MAF_USDA=1.639
NC_035101.1	55340495	.	T	A	.	.	MAF_INRAE=14.167;MAF_USDA=2.353
NC_035101.1	55340514	.	G	C	.	.	MAF_INRAE=5.263;MAF_USDA=7.059
NC_035101.1	55340695	.	C	T	.	.	MAF_INRAE=2.5
NC_035101.1	55340822	.	T	C	.	.	MAF_USDA=7.377
NC_035101.1	55340830	.	T	G	.	.	MAF_INRAE=31.579;MAF_USDA=41.176
NC_035101.1	55341052	.	G	A	.	.	MAF_INRAE=17.5;MAF_USDA=22.917
NC_035101.1	55341245	.	C	A	.	.	MAF_INRAE=36.842;MAF_USDA=13.934
NC_035101.1	55341284	.	T	C	.	.	MAF_INRAE=36.842;MAF_USDA=41.803
NC_035101.1	55341311	.	C	T	.	.	MAF_INRAE=22.785;MAF_USDA=37.059
NC_035101.1	55341494	.	T	C	.	.	MAF_INRAE=17.722;MAF_USDA=41.765
NC_035101.1	55341539	.	G	A	.	.	MAF_INRAE=22.152;MAF_USDA=35.882
NC_035101.1	55341621	.	T	G	.	.	MAF_INRAE=22.152;MAF_USDA=15.294
NC_035101.1	55341672	.	G	A	.	.	MAF_USDA=9.836
NC_035101.1	55341680	.	C	T	.	.	MAF_INRAE=5.263;MAF_USDA=7.059
NC_035101.1	55341837	.	T	C	.	.	MAF_USDA=2.459
NC_035101.1	55341852	.	A	G	.	.	MAF_USDA=9.167
NC_035101.1	55341875	.	G	T	.	.	MAF_INRAE=17.722;MAF_USDA=39.286
NC_035101.1	55341939	.	C	T	.	.	MAF_USDA=1.639
NC_035101.1	55342037	.	T	C	.	.	MAF_INRAE=22.152;MAF_USDA=16.471
NC_035101.1	55342040	.	C	T	.	.	MAF_INRAE=16.667;MAF_USDA=37.647
NC_035101.1	55342284	.	T	C	.	.	MAF_USDA=9.016
NC_035101.1	55342295	.	C	T	.	.	MAF_INRAE=5.263;MAF_USDA=3.279
NC_035101.1	55342341	.	A	G	.	.	MAF_INRAE=38.608;MAF_USDA=45.833
NC_035101.1	55342419	.	G	A	.	.	MAF_USDA=6.557
NC_035101.1	55342443	.	C	T	.	.	MAF_INRAE=4.43;MAF_USDA=29.412
NC_035101.1	55342494	.	G	A	.	.	MAF_USDA=6.557
NC_035101.1	55342565	.	G	A	.	.	MAF_USDA=18.852
NC_035101.1	55342575	.	C	T	.	.	MAF_INRAE=5.263;MAF_USDA=2.459
NC_035101.1	55342748	.	G	A	.	.	MAF_USDA=4.918
NC_035101.1	55342854	.	C	T	.	.	MAF_USDA=2.353
NC_035101.1	55342894	.	C	T	.	.	MAF_INRAE=13.333;MAF_USDA=2.353
NC_035101.1	55342920	.	C	T	.	.	MAF_INRAE=34.177;MAF_USDA=17.059
NC_035101.1	55342988	.	T	C	.	.	MAF_INRAE=22.152;MAF_USDA=17.647
NC_035101.1	55343123	.	A	G	.	.	MAF_USDA=6.557
NC_035101.1	55343130	.	AAAGGAGC	AAAGGAGA	.	.	MAF_USDA=28.571
NC_035101.1	55343137	.	C	T	.	.	MAF_INRAE=2.5
NC_035101.1	55343146	.	C	T	.	.	MAF_INRAE=2.5;MAF_USDA=18.182
NC_035101.1	55343185	.	C	A	.	.	MAF_USDA=6.667
NC_035101.1	55343277	.	G	A	.	.	MAF_USDA=16.667
NC_035101.1	55343320	.	C	T	.	.	MAF_INRAE=10.0
NC_035101.1	55343356	.	T	C	.	.	MAF_INRAE=22.152;MAF_USDA=18.675
NC_035101.1	55343415	.	C	T	.	.	MAF_INRAE=22.152;MAF_USDA=25.595
NC_035101.1	55343552	.	G	C	.	.	MAF_USDA=1.639
NC_035101.1	55343600	.	C	G	.	.	MAF_USDA=30.0
NC_035101.1	55343646	.	G	A	.	.	MAF_USDA=2.459
NC_035101.1	55343704	.	G	A	.	.	MAF_INRAE=4.167
NC_035101.1	55343716	.	G	T	.	.	MAF_USDA=4.098
NC_035101.1	55343741	.	C	T	.	.	MAF_USDA=15.882
NC_035101.1	55343742	.	G	A	.	.	MAF_USDA=20.0
NC_035101.1	55343795	.	G	T	.	.	MAF_USDA=5.738
NC_035101.1	55343850	.	G	T	.	.	MAF_USDA=8.197
NC_035101.1	55343929	.	A	C	.	.	MAF_USDA=2.941
NC_035101.1	55343948	.	C	A	.	.	MAF_INRAE=2.5
NC_035101.1	55344000	.	C	T	.	.	MAF_USDA=19.672
NC_035101.1	55344035	.	T	G	.	.	MAF_INRAE=4.167;MAF_USDA=8.824
NC_035101.1	55344044	.	C	T	.	.	MAF_INRAE=33.544;MAF_USDA=14.706
NC_035101.1	55344111	.	G	A	.	.	MAF_INRAE=22.785;MAF_USDA=25.294
NC_035101.1	55344155	.	C	T	.	.	MAF_USDA=6.557
NC_035101.1	55344195	.	G	A	.	.	MAF_USDA=7.377
NC_035101.1	55344271	.	G	A	.	.	MAF_INRAE=22.152;MAF_USDA=22.941
NC_035101.1	55344369	.	G	A	.	.	MAF_USDA=20.492
NC_035101.1	55344389	.	G	T	.	.	MAF_USDA=4.098
NC_035101.1	55344490	.	C	T	.	.	MAF_INRAE=22.785;MAF_USDA=16.471
NC_035101.1	55344518	.	G	T	.	.	MAF_USDA=3.279
NC_035101.1	55344554	.	A	G	.	.	MAF_INRAE=5.063;MAF_USDA=26.471
NC_035101.1	55344590	.	G	T	.	.	MAF_USDA=18.033
NC_035101.1	55344614	.	G	T	.	.	MAF_USDA=7.5
NC_035101.1	55344764	.	A	G	.	.	MAF_USDA=7.377
NC_035101.1	55344823	.	A	T	.	.	MAF_USDA=7.377
NC_035101.1	55344848	.	C	G	.	.	MAF_USDA=6.557
NC_035101.1	55344864	.	T	G	.	.	MAF_USDA=10.656
NC_035101.1	55344905	.	T	C	.	.	MAF_INRAE=22.152;MAF_USDA=30.588
NC_035101.1	55344962	.	A	G	.	.	MAF_USDA=5.738
NC_035101.1	55345012	.	T	C	.	.	MAF_USDA=7.377
NC_035101.1	55345047	.	CGGGGGGGGC	CGGGGGGGGG	.	.	MAF_USDA=9.091
NC_035101.1	55345123	.	A	G	.	.	MAF_INRAE=40.0
NC_035101.1	55345239	.	G	T	.	.	MAF_USDA=6.557
NC_035101.1	55345264	.	A	G	.	.	MAF_USDA=7.377
NC_035101.1	55345293	.	G	A	.	.	MAF_USDA=13.934
NC_035101.1	55345301	.	G	A	.	.	MAF_USDA=9.016
NC_035101.1	55345340	.	C	T	.	.	MAF_USDA=1.639
NC_035101.1	55345366	.	G	A	.	.	MAF_INRAE=5.063;MAF_USDA=19.412
NC_035101.1	55345372	.	A	C	.	.	MAF_USDA=7.377
NC_035101.1	55345387	.	A	G	.	.	MAF_USDA=7.377
NC_035101.1	55345441	.	G	A	.	.	MAF_USDA=7.377
NC_035101.1	55345502	.	G	C	.	.	MAF_INRAE=22.152;MAF_USDA=30.588
NC_035101.1	55345606	.	G	A	.	.	MAF_USDA=6.557
NC_035101.1	55345648	.	C	T	.	.	MAF_INRAE=5.263;MAF_USDA=3.279
NC_035101.1	55345682	.	C	T	.	.	MAF_INRAE=2.5
NC_035101.1	55345745	.	G	A	.	.	MAF_USDA=6.557
NC_035101.1	55345786	.	G	T	.	.	MAF_INRAE=10.526;MAF_USDA=3.279
NC_035101.1	55345796	.	T	C	.	.	MAF_USDA=4.098
NC_035101.1	55345803	.	T	C	.	.	MAF_USDA=4.098
NC_035101.1	55345903	.	G	A	.	.	MAF_USDA=5.738
NC_035101.1	55345906	.	C	T	.	.	MAF_USDA=4.098
NC_035101.1	55345923	.	C	G	.	.	MAF_USDA=2.353
NC_035101.1	55345936	.	G	T	.	.	MAF_INRAE=22.785;MAF_USDA=24.706
NC_035101.1	55346018	.	C	A	.	.	MAF_USDA=9.016
NC_035101.1	55346020	.	C	T	.	.	MAF_USDA=9.016
NC_035101.1	55346032	.	G	A	.	.	MAF_INRAE=33.544;MAF_USDA=14.706
NC_035101.1	55346064	.	G	A	.	.	MAF_USDA=3.279
NC_035101.1	55346090	.	C	T	.	.	MAF_USDA=3.279
NC_035101.1	55346109	.	C	T	.	.	MAF_USDA=2.459
NC_035101.1	55346175	.	A	T	.	.	MAF_INRAE=5.263;MAF_USDA=8.235
NC_035101.1	55346194	.	C	A	.	.	MAF_INRAE=5.263;MAF_USDA=9.412
NC_035101.1	55346202	.	T	C	.	.	MAF_INRAE=5.696;MAF_USDA=1.765
NC_035101.1	55346254	.	G	T	.	.	MAF_USDA=18.033
NC_035101.1	55346256	.	A	G	.	.	MAF_USDA=6.557
NC_035101.1	55346293	.	G	A	.	.	MAF_USDA=6.557
NC_035101.1	55346306	.	C	A	.	.	MAF_USDA=6.557
NC_035101.1	55346335	.	G	T	.	.	MAF_USDA=1.639
NC_035101.1	55346420	.	C	A	.	.	MAF_INRAE=13.333;MAF_USDA=2.353
NC_035101.1	55346594	.	C	T	.	.	MAF_INRAE=22.785
NC_035101.1	55346595	.	G	A	.	.	MAF_INRAE=12.658;MAF_USDA=11.176
NC_035101.1	55346608	.	G	A	.	.	MAF_INRAE=10.127
NC_035101.1	55346615	.	G	T	.	.	MAF_INRAE=13.333;MAF_USDA=2.353
NC_035101.1	55346618	.	C	A	.	.	MAF_USDA=6.557
NC_035101.1	55346629	.	A	C	.	.	MAF_USDA=9.836
NC_035101.1	55346724	.	G	A	.	.	MAF_USDA=5.738
NC_035101.1	55346728	.	G	C	.	.	MAF_INRAE=4.167;MAF_USDA=27.083
NC_035101.1	55346783	.	G	A	.	.	MAF_USDA=4.098
NC_035101.1	55346834	.	C	A	.	.	MAF_USDA=4.167
NC_035101.1	55346904	.	T	C	.	.	MAF_INRAE=17.722;MAF_USDA=39.412
NC_035101.1	55346920	.	G	A	.	.	MAF_INRAE=10.526;MAF_USDA=3.279
NC_035101.1	55346924	.	C	G	.	.	MAF_USDA=6.557
NC_035101.1	55347132	.	G	T	.	.	MAF_USDA=6.557
NC_035101.1	55347133	.	G	T	.	.	MAF_USDA=6.557
NC_035101.1	55347152	.	C	T	.	.	MAF_USDA=2.459
NC_035101.1	55347158	.	G	A	.	.	MAF_INRAE=5.263;MAF_USDA=9.412
NC_035101.1	55347183	.	C	A	.	.	MAF_INRAE=12.658;MAF_USDA=10.0
NC_035101.1	55347225	.	G	A	.	.	MAF_USDA=9.016
NC_035101.1	55347358	.	G	C	.	.	MAF_INRAE=9.167
NC_035101.1	55347376	.	T	C	.	.	MAF_USDA=1.639
NC_035101.1	55347382	.	G	T	.	.	MAF_USDA=6.557
NC_035101.1	55347383	.	T	G	.	.	MAF_INRAE=20.886;MAF_USDA=27.059
NC_035101.1	55347415	.	G	A	.	.	MAF_INRAE=5.063;MAF_USDA=20.588
NC_035101.1	55347441	.	A	C	.	.	MAF_USDA=13.934
NC_035101.1	55347447	.	T	G	.	.	MAF_USDA=12.295
NC_035101.1	55347455	.	A	T	.	.	MAF_USDA=48.824
NC_035101.1	55347456	.	T	G	.	.	MAF_USDA=23.529
NC_035101.1	55347520	.	G	T	.	.	MAF_USDA=22.917
NC_035101.1	55347565	.	C	T	.	.	MAF_USDA=3.333
NC_035101.1	55347592	.	G	A	.	.	MAF_USDA=19.167
NC_035101.1	55348175	.	C	A	.	.	MAF_USDA=8.475
NC_035101.1	55348199	.	G	A	.	.	MAF_USDA=2.5
NC_035101.1	55348319	.	A	G	.	.	MAF_INRAE=36.842;MAF_USDA=16.471
NC_035101.1	55348392	.	C	T	.	.	MAF_USDA=18.852
NC_035101.1	55348409	.	A	G	.	.	MAF_INRAE=10.0
NC_035101.1	55348414	.	A	G	.	.	MAF_USDA=1.639
NC_035101.1	55348427	.	T	C	.	.	MAF_USDA=10.0
NC_035101.1	55348467	.	T	A	.	.	MAF_USDA=10.417
NC_035101.1	55348498	.	C	T	.	.	MAF_INRAE=43.333;MAF_USDA=1.667
NC_035101.1	55348533	.	A	G	.	.	MAF_INRAE=22.785;MAF_USDA=29.762
NC_035101.1	55348641	.	A	G	.	.	MAF_INRAE=22.152;MAF_USDA=17.857
NC_035101.1	55348766	.	C	G	.	.	MAF_INRAE=22.785;MAF_USDA=17.262
NC_035101.1	55348968	.	C	A	.	.	MAF_USDA=5.0
NC_035101.1	55348988	.	A	G	.	.	MAF_USDA=4.167
NC_035101.1	55349029	.	C	T	.	.	MAF_USDA=5.833
NC_035101.1	55349219	.	T	C	.	.	MAF_USDA=8.929
NC_035101.1	55349303	.	A	T	.	.	MAF_INRAE=21.519;MAF_USDA=17.262
NC_035101.1	55349597	.	A	G	.	.	MAF_USDA=6.667
NC_035101.1	55349661	.	G	A	.	.	MAF_USDA=17.213
NC_035101.1	55350387	.	C	A	.	.	MAF_USDA=20.833
NC_035101.1	55350474	.	A	G	.	.	MAF_USDA=5.357
NC_035101.1	55350476	.	C	T	.	.	MAF_INRAE=22.785;MAF_USDA=26.19
NC_035101.1	55350530	.	C	T	.	.	MAF_INRAE=10.526;MAF_USDA=3.279
NC_035101.1	55350537	.	G	A	.	.	MAF_INRAE=5.263;MAF_USDA=28.235
NC_035101.1	55350755	.	T	A	.	.	MAF_USDA=1.667
NC_035101.1	55350850	.	C	A	.	.	MAF_USDA=2.459
NC_035101.1	55350881	.	C	T	.	.	MAF_INRAE=33.544;MAF_USDA=8.197
NC_035101.1	55351039	.	C	G	.	.	MAF_INRAE=10.526
NC_035101.1	55351123	.	A	G	.	.	MAF_USDA=6.557
NC_035101.1	55351164	.	T	G	.	.	MAF_INRAE=22.152;MAF_USDA=18.293
NC_035101.1	55351426	.	G	A	.	.	MAF_INRAE=22.152;MAF_USDA=17.059
NC_035101.1	55351513	.	G	T	.	.	MAF_USDA=6.024
NC_035101.1	55351577	.	G	A	.	.	MAF_USDA=9.322
NC_035101.1	55351580	.	A	C	.	.	MAF_USDA=9.322
NC_035101.1	55351589	.	A	T	.	.	MAF_USDA=11.864
NC_035101.1	55351613	.	A	G	.	.	MAF_USDA=13.559
NC_035101.1	55351620	.	A	T	.	.	MAF_USDA=14.407
NC_035101.1	55351640	.	T	G	.	.	MAF_USDA=21.186
NC_035101.1	55351652	.	T	A	.	.	MAF_USDA=15.254
NC_035101.1	55351686	.	G	A	.	.	MAF_USDA=7.831
NC_035101.1	55351701	.	A	G	.	.	MAF_USDA=17.797
NC_035101.1	55351706	.	A	G	.	.	MAF_USDA=6.78
NC_035101.1	55351725	.	G	A	.	.	MAF_INRAE=22.785;MAF_USDA=22.917
NC_035101.1	55351728	.	C	T	.	.	MAF_USDA=10.169
NC_035101.1	55351730	.	G	A	.	.	MAF_USDA=10.169
NC_035101.1	55351741	.	A	G	.	.	MAF_USDA=4.237
NC_035101.1	55351757	.	G	A	.	.	MAF_USDA=19.492
NC_035101.1	55351764	.	C	T	.	.	MAF_USDA=9.322
NC_035101.1	55351774	.	C	A	.	.	MAF_USDA=5.833
NC_035101.1	55351922	.	C	T	.	.	MAF_USDA=1.695
NC_035101.1	55352180	.	G	A	.	.	MAF_USDA=1.695
NC_035101.1	55352328	.	G	A	.	.	MAF_INRAE=12.658;MAF_USDA=14.458
NC_035101.1	55352351	.	G	A	.	.	MAF_USDA=20.339
NC_035101.1	55352396	.	C	A	.	.	MAF_USDA=10.417
NC_035101.1	55352402	.	A	T	.	.	MAF_INRAE=5.696;MAF_USDA=1.667
NC_035101.1	55352451	.	A	C	.	.	MAF_INRAE=22.152;MAF_USDA=17.857
NC_035101.1	55352544	.	A	C	.	.	MAF_INRAE=12.025;MAF_USDA=13.253
NC_035101.1	55352593	.	A	T	.	.	MAF_USDA=10.169
NC_035101.1	55352878	.	A	G	.	.	MAF_USDA=17.5
NC_035101.1	55352947	.	A	C	.	.	MAF_INRAE=5.263;MAF_USDA=9.524
NC_035101.1	55353186	.	C	A	.	.	MAF_USDA=6.25
NC_035101.1	55353203	.	C	T	.	.	MAF_USDA=6.25
NC_035101.1	55353417	.	G	A	.	.	MAF_INRAE=10.0
NC_035101.1	55353501	.	C	T	.	.	MAF_USDA=6.25
NC_035101.1	55353647	.	A	C	.	.	MAF_INRAE=15.833;MAF_USDA=20.732
NC_035101.1	55353674	.	C	T	.	.	MAF_USDA=1.695
NC_035101.1	55353681	.	G	T	.	.	MAF_USDA=10.417
NC_035101.1	55353700	.	G	A	.	.	MAF_INRAE=10.0;MAF_USDA=10.843
NC_035101.1	55353870	.	G	T	.	.	MAF_USDA=14.881
NC_035101.1	55353882	.	TA	TT	.	.	MAF_USDA=45.833
NC_035101.1	55353884	.	A	T	.	.	MAF_INRAE=15.0
NC_035101.1	55353906	.	T	C	.	.	MAF_USDA=17.213
NC_035101.1	55353931	.	A	G	.	.	MAF_INRAE=12.658;MAF_USDA=13.529
NC_035101.1	55354040	.	A	G	.	.	MAF_INRAE=22.152;MAF_USDA=17.059
NC_035101.1	55354063	.	G	A	.	.	MAF_USDA=18.852
NC_035101.1	55354067	.	A	G	.	.	MAF_INRAE=22.785;MAF_USDA=24.118
NC_035101.1	55354307	.	T	A	.	.	MAF_USDA=1.639
NC_035101.1	55354317	.	C	T	.	.	MAF_USDA=6.557
NC_035101.1	55354358	.	G	A	.	.	MAF_USDA=18.033
NC_035101.1	55354429	.	T	G	.	.	MAF_INRAE=23.418;MAF_USDA=24.118
NC_035101.1	55354526	.	C	A	.	.	MAF_INRAE=21.519;MAF_USDA=27.647
NC_035101.1	55354543	.	C	G	.	.	MAF_INRAE=21.519;MAF_USDA=27.059
NC_035101.1	55354559	.	T	G	.	.	MAF_USDA=2.459
NC_035101.1	55354604	.	A	C	.	.	MAF_INRAE=36.842;MAF_USDA=28.824
NC_035101.1	55354634	.	G	T	.	.	MAF_USDA=7.647
NC_035101.1	55354804	.	C	A	.	.	MAF_INRAE=31.579;MAF_USDA=28.235
NC_035101.1	55354814	.	T	C	.	.	MAF_INRAE=31.579;MAF_USDA=28.235
NC_035101.1	55354939	.	T	A	.	.	MAF_INRAE=22.785;MAF_USDA=16.471
NC_035101.1	55355168	.	G	A	.	.	MAF_INRAE=4.167;MAF_USDA=8.824
NC_035101.1	55355176	.	G	A	.	.	MAF_INRAE=12.025;MAF_USDA=11.765
NC_035101.1	55355225	.	T	A	.	.	MAF_USDA=47.917
NC_035101.1	55355230	.	G	A	.	.	MAF_INRAE=17.722;MAF_USDA=29.167
NC_035101.1	55355300	.	A	C	.	.	MAF_USDA=21.765
NC_035101.1	55355456	.	C	G,T	.	.	MAF_INRAE=31.579
NC_035101.1	55356311	.	C	A	.	.	MAF_INRAE=21.053;MAF_USDA=11.765
NC_035101.1	55356371	.	T	G	.	.	MAF_USDA=23.529
NC_035101.1	55356394	.	A	C	.	.	MAF_INRAE=21.053;MAF_USDA=35.882
NC_035101.1	55356444	.	A	G	.	.	MAF_INRAE=12.658;MAF_USDA=35.882
NC_035101.1	55356458	.	A	G	.	.	MAF_USDA=22.353
NC_035101.1	55356583	.	T	C	.	.	MAF_USDA=21.765
NC_035101.1	55356642	.	A	G	.	.	MAF_USDA=19.672
NC_035101.1	55356677	.	A	T	.	.	MAF_INRAE=12.658;MAF_USDA=13.529
NC_035101.1	55356693	.	G	A	.	.	MAF_INRAE=13.291;MAF_USDA=12.941
NC_035101.1	55356696	.	A	T	.	.	MAF_USDA=2.459
NC_035101.1	55356733	.	T	C	.	.	MAF_USDA=21.176
NC_035101.1	55356769	.	C	T	.	.	MAF_INRAE=12.658;MAF_USDA=35.294
NC_035101.1	55356945	.	C	A	.	.	MAF_INRAE=12.658;MAF_USDA=13.529
NC_035101.1	55356969	.	A	G	.	.	MAF_INRAE=12.658;MAF_USDA=34.706
NC_035101.1	55357076	.	C	A	.	.	MAF_INRAE=12.658;MAF_USDA=12.941
NC_035101.1	55357083	.	T	G	.	.	MAF_INRAE=12.658;MAF_USDA=12.353
NC_035101.1	55357090	.	A	G	.	.	MAF_USDA=1.639
NC_035101.1	55357112	.	C	T	.	.	MAF_USDA=21.176
NC_035101.1	55357129	.	G	T	.	.	MAF_USDA=21.765
NC_035101.1	55357135	.	A	G	.	.	MAF_USDA=21.765
NC_035101.1	55357149	.	G	A	.	.	MAF_INRAE=4.43;MAF_USDA=15.882
NC_035101.1	55357258	.	G	A	.	.	MAF_INRAE=13.291;MAF_USDA=13.529
NC_035101.1	55357279	.	G	A	.	.	MAF_USDA=8.824
NC_035101.1	55357322	.	G	A	.	.	MAF_USDA=22.941
NC_035101.1	55357345	.	G	A	.	.	MAF_USDA=8.333
NC_035101.1	55357450	.	A	C	.	.	MAF_INRAE=33.544;MAF_USDA=13.529
NC_035101.1	55357477	.	G	A	.	.	MAF_INRAE=10.0;MAF_USDA=37.5
NC_035101.1	55357485	.	C	T	.	.	MAF_INRAE=12.025;MAF_USDA=14.286
NC_035101.1	55357584	.	T	G	.	.	MAF_INRAE=12.5;MAF_USDA=2.353
NC_035101.1	55357646	.	G	T	.	.	MAF_INRAE=3.165;MAF_USDA=9.016
NC_035101.1	55357650	.	C	T	.	.	MAF_USDA=8.824
NC_035101.1	55357748	.	C	T	.	.	MAF_INRAE=5.263;MAF_USDA=2.459
NC_035101.1	55357749	.	G	A	.	.	MAF_INRAE=22.152;MAF_USDA=31.765
NC_035101.1	55357757	.	C	T	.	.	MAF_USDA=4.098
NC_035101.1	55357799	.	T	G	.	.	MAF_USDA=8.333
NC_035101.1	55357829	.	C	T	.	.	MAF_USDA=21.176
NC_035101.1	55357904	.	C	A	.	.	MAF_USDA=18.852
NC_035101.1	55357913	.	C	A	.	.	MAF_USDA=19.672
NC_035101.1	55357915	.	C	T	.	.	MAF_USDA=19.672
NC_035101.1	55357971	.	T	C	.	.	MAF_INRAE=12.025;MAF_USDA=14.118
NC_035101.1	55358019	.	A	G	.	.	MAF_USDA=21.765
NC_035101.1	55358104	.	A	G	.	.	MAF_USDA=41.667
NC_035101.1	55358119	.	T	C	.	.	MAF_USDA=23.214
NC_035101.1	55358146	.	C	G	.	.	MAF_USDA=27.108
NC_035101.1	55358206	.	A	T	.	.	MAF_INRAE=21.053;MAF_USDA=14.286
NC_035101.1	55358207	.	G	A	.	.	MAF_USDA=23.214
NC_035101.1	55358230	.	G	A	.	.	MAF_USDA=23.529
NC_035101.1	55358420	.	G	A	.	.	MAF_INRAE=21.053;MAF_USDA=12.353
NC_035101.1	55358438	.	C	T	.	.	MAF_USDA=18.75
NC_035101.1	55358470	.	C	T	.	.	MAF_USDA=2.459
NC_035101.1	55358482	.	C	T	.	.	MAF_INRAE=5.263;MAF_USDA=9.016
NC_035101.1	55358500	.	T	C	.	.	MAF_USDA=8.824
NC_035101.1	55358549	.	A	C	.	.	MAF_USDA=22.353
NC_035101.1	55358592	.	T	C	.	.	MAF_USDA=18.852
NC_035101.1	55358595	.	T	G	.	.	MAF_USDA=22.353
NC_035101.1	55358619	.	T	G	.	.	MAF_USDA=6.667
NC_035101.1	55358644	.	G	A	.	.	MAF_INRAE=13.924;MAF_USDA=35.294
NC_035101.1	55358685	.	T	G	.	.	MAF_USDA=2.459
NC_035101.1	55358732	.	C	T	.	.	MAF_INRAE=12.658;MAF_USDA=12.353
NC_035101.1	55358784	.	T	C	.	.	MAF_USDA=1.639
NC_035101.1	55358834	.	G	A	.	.	MAF_USDA=2.459
NC_035101.1	55358947	.	G	T	.	.	MAF_USDA=23.529
NC_035101.1	55358959	.	G	A	.	.	MAF_USDA=1.639
NC_035101.1	55359032	.	T	A	.	.	MAF_USDA=2.083
NC_035101.1	55359093	.	C	A	.	.	MAF_INRAE=12.658;MAF_USDA=13.529
NC_035101.1	55359164	.	T	A	.	.	MAF_USDA=1.639
NC_035101.1	55359192	.	A	G	.	.	MAF_USDA=21.765
NC_035101.1	55359193	.	G	C	.	.	MAF_USDA=1.639
NC_035101.1	55359206	.	A	C	.	.	MAF_INRAE=3.165;MAF_USDA=11.176
NC_035101.1	55359219	.	G	A	.	.	MAF_USDA=21.765
NC_035101.1	55359232	.	A	T	.	.	MAF_USDA=21.176
NC_035101.1	55359270	.	C	T	.	.	MAF_INRAE=12.025;MAF_USDA=12.353
NC_035101.1	55359283	.	C	T	.	.	MAF_USDA=21.765
NC_035101.1	55359318	.	T	C	.	.	MAF_INRAE=5.263;MAF_USDA=7.059
NC_035101.1	55359327	.	A	G	.	.	MAF_INRAE=5.263;MAF_USDA=24.118
NC_035101.1	55359414	.	G	A	.	.	MAF_USDA=22.353
NC_035101.1	55359516	.	G	A	.	.	MAF_INRAE=13.291;MAF_USDA=35.882
NC_035101.1	55359550	.	C	A	.	.	MAF_USDA=3.279
NC_035101.1	55359585	.	G	A	.	.	MAF_USDA=21.765
NC_035101.1	55359743	.	G	T	.	.	MAF_INRAE=3.797
NC_035101.1	55359751	.	A	C	.	.	MAF_INRAE=12.658
NC_035101.1	55359824	.	T	C	.	.	MAF_USDA=21.765
NC_035101.1	55359843	.	A	G	.	.	MAF_USDA=20.588
NC_035101.1	55359919	.	T	C	.	.	MAF_USDA=21.765
NC_035101.1	55359975	.	G	A	.	.	MAF_INRAE=12.658;MAF_USDA=34.706
NC_035101.1	55360063	.	C	T	.	.	MAF_USDA=20.588
NC_035101.1	55360115	.	A	C	.	.	MAF_INRAE=12.658;MAF_USDA=12.941
NC_035101.1	55360117	.	C	T	.	.	MAF_USDA=10.417
NC_035101.1	55360167	.	T	C	.	.	MAF_USDA=21.765
NC_035101.1	55360200	.	C	T	.	.	MAF_INRAE=35.443;MAF_USDA=6.557
NC_035101.1	55360326	.	G	T	.	.	MAF_USDA=8.824
NC_035101.1	55360365	.	C	T	.	.	MAF_USDA=20.588
NC_035101.1	55360390	.	A	G	.	.	MAF_USDA=2.941
NC_035101.1	55360396	.	T	C	.	.	MAF_USDA=22.024
NC_035101.1	55360465	.	G	T	.	.	MAF_INRAE=12.658;MAF_USDA=13.095
NC_035101.1	55360509	.	C	T	.	.	MAF_USDA=3.333
NC_035101.1	55360510	.	A	G	.	.	MAF_USDA=22.024
NC_035101.1	55360697	.	G	A	.	.	MAF_USDA=3.279
NC_035101.1	55360730	.	C	A	.	.	MAF_USDA=3.279
NC_035101.1	55360732	.	G	A	.	.	MAF_USDA=3.279
NC_035101.1	55360769	.	A	C	.	.	MAF_USDA=2.459
NC_035101.1	55360850	.	A	T	.	.	MAF_INRAE=2.5;MAF_USDA=16.667
NC_035101.1	55360864	.	C	T	.	.	MAF_USDA=1.639
NC_035101.1	55360966	.	G	T	.	.	MAF_INRAE=4.167;MAF_USDA=15.882
NC_035101.1	55360969	.	C	A	.	.	MAF_INRAE=30.833
NC_035101.1	55361074	.	A	G	.	.	MAF_USDA=23.529
NC_035101.1	55361248	.	T	G	.	.	MAF_INRAE=2.5;MAF_USDA=6.557
NC_035101.1	55361251	.	C	T	.	.	MAF_INRAE=4.167;MAF_USDA=16.471
NC_035101.1	55361257	.	A	T	.	.	MAF_USDA=3.279
NC_035101.1	55361306	.	T	A	.	.	MAF_INRAE=4.167;MAF_USDA=16.471
NC_035101.1	55361317	.	G	A	.	.	MAF_USDA=22.353
NC_035101.1	55361321	.	T	A	.	.	MAF_USDA=3.279
NC_035101.1	55361376	.	G	T	.	.	MAF_USDA=2.459
NC_035101.1	55361397	.	G	A	.	.	MAF_USDA=1.639
NC_035101.1	55361423	.	C	A	.	.	MAF_INRAE=5.833;MAF_USDA=1.667
NC_035101.1	55361427	.	G	C	.	.	MAF_INRAE=10.0;MAF_USDA=12.5
NC_035101.1	55361512	.	A	G	.	.	MAF_USDA=22.941
NC_035101.1	55361545	.	T	G	.	.	MAF_USDA=9.016
NC_035101.1	55361595	.	G	A	.	.	MAF_USDA=6.557
NC_035101.1	55361739	.	G	A	.	.	MAF_USDA=20.492
NC_035101.1	55361800	.	A	C	.	.	MAF_USDA=2.459
NC_035101.1	55361867	.	C	A	.	.	MAF_USDA=8.197
NC_035101.1	55361888	.	T	G	.	.	MAF_USDA=5.882
NC_035101.1	55361912	.	T	A	.	.	MAF_INRAE=13.333;MAF_USDA=2.353
NC_035101.1	55361913	.	G	T	.	.	MAF_INRAE=13.333;MAF_USDA=2.353
NC_035101.1	55361920	.	G	C	.	.	MAF_USDA=18.75
NC_035101.1	55361922	.	A	T	.	.	MAF_USDA=21.176
NC_035101.1	55361968	.	G	T	.	.	MAF_INRAE=3.165;MAF_USDA=8.197
NC_035101.1	55361993	.	T	A	.	.	MAF_INRAE=13.291;MAF_USDA=34.118
NC_035101.1	55362001	.	G	A	.	.	MAF_USDA=10.417
NC_035101.1	55362047	.	G	A	.	.	MAF_USDA=22.353
NC_035101.1	55362063	.	A	C	.	.	MAF_INRAE=5.263;MAF_USDA=3.279
NC_035101.1	55362092	.	A	T	.	.	MAF_INRAE=5.263;MAF_USDA=3.279
NC_035101.1	55362273	.	T	G	.	.	MAF_USDA=17.647
NC_035101.1	55362328	.	G	C	.	.	MAF_USDA=20.588
NC_035101.1	55362337	.	G	C	.	.	MAF_USDA=19.672
NC_035101.1	55362394	.	C	A	.	.	MAF_USDA=10.417
NC_035101.1	55362538	.	A	G	.	.	MAF_INRAE=12.658;MAF_USDA=35.294
NC_035101.1	55362610	.	T	G	.	.	MAF_USDA=20.0
NC_035101.1	55362636	.	C	T	.	.	MAF_INRAE=12.658;MAF_USDA=36.471
NC_035101.1	55362664	.	C	T	.	.	MAF_INRAE=22.152;MAF_USDA=17.059
NC_035101.1	55362755	.	C	T	.	.	MAF_INRAE=5.263;MAF_USDA=1.639
NC_035101.1	55362817	.	A	C	.	.	MAF_INRAE=12.658;MAF_USDA=12.941
NC_035101.1	55362866	.	T	A	.	.	MAF_USDA=3.279
NC_035101.1	55362924	.	T	C	.	.	MAF_USDA=3.279
NC_035101.1	55363156	.	A	C	.	.	MAF_INRAE=12.658;MAF_USDA=14.118
NC_035101.1	55363208	.	T	C	.	.	MAF_INRAE=3.165;MAF_USDA=6.557
NC_035101.1	55363211	.	G	A	.	.	MAF_INRAE=6.667;MAF_USDA=31.765
NC_035101.1	55363308	.	G	A	.	.	MAF_USDA=16.667
NC_035101.1	55363323	.	A	T	.	.	MAF_INRAE=36.842;MAF_USDA=32.143
NC_035101.1	55363365	.	C	A	.	.	MAF_USDA=2.459
NC_035101.1	55363373	.	C	A	.	.	MAF_USDA=14.754
NC_035101.1	55363381	.	G	T	.	.	MAF_INRAE=15.823;MAF_USDA=6.557
NC_035101.1	55363440	.	T	A	.	.	MAF_USDA=1.667
NC_035101.1	55363484	.	T	C	.	.	MAF_USDA=15.517
NC_035101.1	55363488	.	A	T	.	.	MAF_USDA=6.818
NC_035101.1	55364134	.	A	G	.	.	MAF_USDA=9.167
NC_035101.1	55364176	.	C	T	.	.	MAF_USDA=16.393
NC_035101.1	55364185	.	G	A	.	.	MAF_USDA=2.459
NC_035101.1	55364197	.	C	A	.	.	MAF_USDA=3.279
NC_035101.1	55364269	.	A	C	.	.	MAF_INRAE=5.263;MAF_USDA=7.377
NC_035101.1	55364375	.	C	A	.	.	MAF_INRAE=22.785;MAF_USDA=33.529
NC_035101.1	55364402	.	G	A	.	.	MAF_INRAE=13.291;MAF_USDA=13.529
NC_035101.1	55364485	.	T	C	.	.	MAF_USDA=1.639
NC_035101.1	55364644	.	A	G	.	.	MAF_INRAE=10.0;MAF_USDA=16.667
NC_035101.1	55364710	.	G	A	.	.	MAF_INRAE=5.263;MAF_USDA=1.639
NC_035101.1	55364782	.	G	A	.	.	MAF_INRAE=13.924;MAF_USDA=21.176
NC_035101.1	55364855	.	T	G	.	.	MAF_USDA=18.75
NC_035101.1	55365081	.	C	T	.	.	MAF_INRAE=35.443;MAF_USDA=7.377
NC_035101.1	55365125	.	A	C	.	.	MAF_INRAE=4.167;MAF_USDA=8.824
NC_035101.1	55365214	.	C	T	.	.	MAF_USDA=2.459
NC_035101.1	55365222	.	A	G	.	.	MAF_USDA=18.852
NC_035101.1	55365737	.	G	T	.	.	MAF_INRAE=12.658;MAF_USDA=13.529
NC_035101.1	55365938	.	A	G	.	.	MAF_USDA=8.333
NC_035101.1	55365945	.	A	T	.	.	MAF_INRAE=12.658;MAF_USDA=19.412
NC_035101.1	55366008	.	A	C	.	.	MAF_INRAE=5.263;MAF_USDA=6.471
NC_035101.1	55366072	.	A	G	.	.	MAF_USDA=3.279
NC_035101.1	55366098	.	A	T	.	.	MAF_USDA=10.588
NC_035101.1	55366121	.	C	T	.	.	MAF_INRAE=10.127;MAF_USDA=2.459
NC_035101.1	55366147	.	C	T	.	.	MAF_USDA=1.639
NC_035101.1	55366183	.	G	A	.	.	MAF_INRAE=3.165;MAF_USDA=26.471
NC_035101.1	55366202	.	C	G	.	.	MAF_USDA=4.098
NC_035101.1	55366207	.	T	G	.	.	MAF_INRAE=10.127;MAF_USDA=4.918
NC_035101.1	55366232	.	A	G	.	.	MAF_INRAE=10.127;MAF_USDA=1.639
NC_035101.1	55366284	.	T	G	.	.	MAF_INRAE=5.263;MAF_USDA=33.529
NC_035101.1	55366289	.	T	G	.	.	MAF_USDA=4.098
NC_035101.1	55366342	.	A	C	.	.	MAF_USDA=3.333
NC_035101.1	55366349	.	G	T	.	.	MAF_INRAE=4.43;MAF_USDA=16.471
NC_035101.1	55366386	.	G	A	.	.	MAF_INRAE=30.38;MAF_USDA=8.197
NC_035101.1	55366393	.	G	A	.	.	MAF_INRAE=34.81;MAF_USDA=44.118
NC_035101.1	55366402	.	C	T	.	.	MAF_INRAE=31.646;MAF_USDA=24.118
NC_035101.1	55366474	.	G	C	.	.	MAF_INRAE=37.975;MAF_USDA=42.941
NC_035101.1	55366587	.	T	A	.	.	MAF_INRAE=25.833
NC_035101.1	55366592	.	T	A	.	.	MAF_INRAE=5.263
NC_035101.1	55366593	.	T	A	.	.	MAF_INRAE=2.5
NC_035101.1	55366594	.	T	A	.	.	MAF_INRAE=2.5
NC_035101.1	55366605	.	G	A	.	.	MAF_INRAE=29.747;MAF_USDA=7.377
NC_035101.1	55366647	.	C	T	.	.	MAF_INRAE=4.167;MAF_USDA=8.824
NC_035101.1	55366747	.	T	C	.	.	MAF_INRAE=3.165;MAF_USDA=24.706
NC_035101.1	55366752	.	C	G	.	.	MAF_USDA=1.639
NC_035101.1	55366791	.	T	C	.	.	MAF_USDA=4.167
NC_035101.1	55366803	.	C	T	.	.	MAF_INRAE=5.263;MAF_USDA=17.213
NC_035101.1	55366811	.	T	C	.	.	MAF_INRAE=10.127
NC_035101.1	55366838	.	C	T	.	.	MAF_INRAE=5.263;MAF_USDA=18.852
NC_035101.1	55366871	.	A	G	.	.	MAF_INRAE=4.167;MAF_USDA=8.824
NC_035101.1	55366880	.	A	G	.	.	MAF_USDA=4.098
NC_035101.1	55366896	.	G	A	.	.	MAF_INRAE=4.167;MAF_USDA=8.824
NC_035101.1	55367112	.	A	C	.	.	MAF_INRAE=4.167;MAF_USDA=8.235
NC_035101.1	55367151	.	C	T	.	.	MAF_INRAE=9.494
NC_035101.1	55367156	.	A	C	.	.	MAF_INRAE=9.494
NC_035101.1	55367161	.	C	T	.	.	MAF_INRAE=9.494
NC_035101.1	55367162	.	C	A	.	.	MAF_INRAE=14.167;MAF_USDA=30.588
NC_035101.1	55367229	.	G	A	.	.	MAF_INRAE=5.263;MAF_USDA=7.647
NC_035101.1	55367262	.	T	C	.	.	MAF_INRAE=11.392;MAF_USDA=42.353
NC_035101.1	55367288	.	T	C	.	.	MAF_USDA=3.279
NC_035101.1	55367305	.	T	G	.	.	MAF_USDA=2.459
NC_035101.1	55367378	.	C	T	.	.	MAF_INRAE=5.263;MAF_USDA=7.059
NC_035101.1	55367387	.	G	T	.	.	MAF_INRAE=5.263;MAF_USDA=18.852
NC_035101.1	55367436	.	A	G	.	.	MAF_INRAE=5.263;MAF_USDA=18.033
NC_035101.1	55367508	.	G	A	.	.	MAF_USDA=4.098
NC_035101.1	55367656	.	G	A	.	.	MAF_INRAE=23.418;MAF_USDA=37.647
NC_035101.1	55367696	.	G	A	.	.	MAF_INRAE=17.089;MAF_USDA=33.529
NC_035101.1	55367771	.	T	C	.	.	MAF_USDA=2.941
NC_035101.1	55367783	.	C	T	.	.	MAF_INRAE=5.263;MAF_USDA=18.75
NC_035101.1	55367784	.	G	C	.	.	MAF_INRAE=9.167;MAF_USDA=19.167
NC_035101.1	55367785	.	C	A	.	.	MAF_USDA=18.75
NC_035101.1	55367852	.	G	A	.	.	MAF_INRAE=5.263;MAF_USDA=20.0
NC_035101.1	55367889	.	C	G	.	.	MAF_INRAE=12.658;MAF_USDA=20.588
NC_035101.1	55367912	.	T	G	.	.	MAF_INRAE=5.263;MAF_USDA=20.588
NC_035101.1	55367970	.	A	C	.	.	MAF_INRAE=5.263;MAF_USDA=18.033
NC_035101.1	55367995	.	A	G	.	.	MAF_INRAE=4.167;MAF_USDA=8.235
NC_035101.1	55367997	.	A	G	.	.	MAF_INRAE=17.722;MAF_USDA=45.294
NC_035101.1	55368006	.	T	C	.	.	MAF_INRAE=17.722;MAF_USDA=47.059
NC_035101.1	55368032	.	G	T	.	.	MAF_INRAE=17.722;MAF_USDA=45.882
NC_035101.1	55368045	.	A	G	.	.	MAF_USDA=4.918
NC_035101.1	55368047	.	A	G	.	.	MAF_USDA=4.918
NC_035101.1	55368161	.	C	G	.	.	MAF_INRAE=17.722;MAF_USDA=46.471
NC_035101.1	55368176	.	G	T	.	.	MAF_INRAE=4.167;MAF_USDA=8.824
NC_035101.1	55368201	.	T	C	.	.	MAF_INRAE=4.167
NC_035101.1	55368202	.	A	G	.	.	MAF_INRAE=20.833
NC_035101.1	55368210	.	A	T	.	.	MAF_INRAE=4.167
NC_035101.1	55368218	.	T	A	.	.	MAF_USDA=8.235
NC_035101.1	55368219	.	A	T	.	.	MAF_INRAE=10.127;MAF_USDA=7.059
NC_035101.1	55368359	.	A	C	.	.	MAF_INRAE=15.19;MAF_USDA=4.098
NC_035101.1	55368372	.	G	A	.	.	MAF_USDA=8.824
NC_035101.1	55368393	.	T	A	.	.	MAF_INRAE=15.19;MAF_USDA=6.557
NC_035101.1	55368410	.	T	C	.	.	MAF_USDA=9.412
NC_035101.1	55368483	.	T	C	.	.	MAF_INRAE=13.291;MAF_USDA=8.824
NC_035101.1	55368559	.	A	G	.	.	MAF_INRAE=10.127
NC_035101.1	55368619	.	T	A	.	.	MAF_INRAE=5.263;MAF_USDA=10.0
NC_035101.1	55368624	.	C	T	.	.	MAF_INRAE=17.089;MAF_USDA=48.824
NC_035101.1	55368674	.	A	T	.	.	MAF_INRAE=3.333;MAF_USDA=1.765
NC_035101.1	55368690	.	T	C	.	.	MAF_INRAE=26.667;MAF_USDA=13.529
NC_035101.1	55368745	.	G	A	.	.	MAF_INRAE=10.526;MAF_USDA=20.588
NC_035101.1	55368812	.	T	C	.	.	MAF_INRAE=5.263;MAF_USDA=7.647
NC_035101.1	55368905	.	A	G	.	.	MAF_USDA=2.941
NC_035101.1	55368922	.	T	G	.	.	MAF_INRAE=10.526;MAF_USDA=13.529
NC_035101.1	55368931	.	A	C	.	.	MAF_INRAE=10.526;MAF_USDA=13.529
NC_035101.1	55368955	.	C	A	.	.	MAF_INRAE=15.0;MAF_USDA=35.882
NC_035101.1	55369041	.	A	G	.	.	MAF_USDA=8.824
NC_035101.1	55369042	.	C	T	.	.	MAF_USDA=9.412
NC_035101.1	55369085	.	C	T	.	.	MAF_USDA=1.639
NC_035101.1	55369099	.	T	C	.	.	MAF_INRAE=5.696;MAF_USDA=1.639
NC_035101.1	55369172	.	G	C	.	.	MAF_USDA=1.639
NC_035101.1	55369250	.	G	T	.	.	MAF_INRAE=5.263;MAF_USDA=8.197
NC_035101.1	55369278	.	C	A	.	.	MAF_INRAE=5.263;MAF_USDA=24.706
NC_035101.1	55369319	.	G	A	.	.	MAF_INRAE=5.263;MAF_USDA=4.098
NC_035101.1	55369337	.	C	A	.	.	MAF_INRAE=2.5
NC_035101.1	55369369	.	C	T	.	.	MAF_INRAE=5.263;MAF_USDA=7.059
NC_035101.1	55369433	.	C	A	.	.	MAF_USDA=1.639
NC_035101.1	55369493	.	G	C	.	.	MAF_USDA=16.667
NC_035101.1	55369505	.	G	A	.	.	MAF_USDA=4.098
NC_035101.1	55369520	.	G	T	.	.	MAF_INRAE=27.5;MAF_USDA=13.529
NC_035101.1	55369670	.	T	G	.	.	MAF_USDA=4.918
NC_035101.1	55369713	.	G	A	.	.	MAF_INRAE=4.167;MAF_USDA=10.0
NC_035101.1	55369739	.	G	A	.	.	MAF_INRAE=5.263;MAF_USDA=8.197
NC_035101.1	55369745	.	T	A	.	.	MAF_USDA=4.918
NC_035101.1	55369794	.	T	A	.	.	MAF_INRAE=5.263;MAF_USDA=8.197
NC_035101.1	55369804	.	G	A	.	.	MAF_INRAE=10.526;MAF_USDA=26.471
NC_035101.1	55369808	.	T	A	.	.	MAF_USDA=7.377
NC_035101.1	55369847	.	G	A	.	.	MAF_USDA=2.459
NC_035101.1	55369873	.	T	C	.	.	MAF_INRAE=5.263;MAF_USDA=8.197
NC_035101.1	55369874	.	C	T	.	.	MAF_INRAE=10.0
NC_035101.1	55369901	.	C	T	.	.	MAF_INRAE=5.263;MAF_USDA=19.412
NC_035101.1	55369929	.	G	T	.	.	MAF_INRAE=5.696;MAF_USDA=3.279
NC_035101.1	55369931	.	C	T	.	.	MAF_INRAE=5.263;MAF_USDA=24.118
NC_035101.1	55369936	.	T	G	.	.	MAF_USDA=9.412
NC_035101.1	55369998	.	G	A	.	.	MAF_INRAE=5.263;MAF_USDA=8.197
NC_035101.1	55370060	.	T	A	.	.	MAF_INRAE=22.5;MAF_USDA=19.412
NC_035101.1	55370132	.	G	A	.	.	MAF_USDA=8.197
NC_035101.1	55370152	.	T	A	.	.	MAF_INRAE=5.696;MAF_USDA=1.639
NC_035101.1	55370171	.	G	A	.	.	MAF_USDA=35.417
NC_035101.1	55370172	.	T	A	.	.	MAF_USDA=35.417
NC_035101.1	55370184	.	G	A	.	.	MAF_INRAE=12.658;MAF_USDA=41.765
NC_035101.1	55370210	.	C	T	.	.	MAF_INRAE=17.089;MAF_USDA=5.738
NC_035101.1	55370268	.	T	G	.	.	MAF_INRAE=5.263;MAF_USDA=19.412
NC_035101.1	55370279	.	G	C	.	.	MAF_INRAE=5.696;MAF_USDA=1.639
NC_035101.1	55370474	.	C	T	.	.	MAF_USDA=2.459
NC_035101.1	55370497	.	C	G	.	.	MAF_USDA=16.667
NC_035101.1	55370520	.	C	T	.	.	MAF_INRAE=5.263;MAF_USDA=22.353
NC_035101.1	55370524	.	A	C	.	.	MAF_USDA=10.656
NC_035101.1	55370530	.	T	C	.	.	MAF_INRAE=4.167;MAF_USDA=8.824
NC_035101.1	55370555	.	GCC	GCA	.	.	MAF_USDA=12.5
NC_035101.1	55370557	.	C	A	.	.	MAF_INRAE=26.582;MAF_USDA=28.689
NC_035101.1	55370628	.	A	G	.	.	MAF_INRAE=45.57;MAF_USDA=15.882
NC_035101.1	55370648	.	C	T	.	.	MAF_INRAE=10.526;MAF_USDA=17.857
NC_035101.1	55370680	.	C	T	.	.	MAF_INRAE=9.167;MAF_USDA=5.357
NC_035101.1	55370688	.	G	T	.	.	MAF_USDA=1.667
NC_035101.1	55370699	.	A	T	.	.	MAF_USDA=13.043
NC_035101.1	55370752	.	C	G	.	.	MAF_INRAE=3.333;MAF_USDA=4.706
NC_035101.1	55370755	.	G	A	.	.	MAF_INRAE=4.167;MAF_USDA=8.824
NC_035101.1	55370756	.	C	A	.	.	MAF_INRAE=4.167;MAF_USDA=8.235
NC_035101.1	55370775	.	A	C	.	.	MAF_INRAE=4.167;MAF_USDA=8.824
NC_035101.1	55370815	.	T	C	.	.	MAF_INRAE=5.263;MAF_USDA=20.0
NC_035101.1	55370851	.	C	T	.	.	MAF_INRAE=5.263;MAF_USDA=20.588
NC_035101.1	55370852	.	G	A	.	.	MAF_USDA=16.667
NC_035101.1	55370890	.	G	T	.	.	MAF_INRAE=10.526;MAF_USDA=20.0
NC_035101.1	55370910	.	C	A	.	.	MAF_INRAE=3.333;MAF_USDA=1.765
NC_035101.1	55371034	.	A	T	.	.	MAF_USDA=18.824
NC_035101.1	55371044	.	G	T	.	.	MAF_INRAE=5.263;MAF_USDA=21.176
NC_035101.1	55371050	.	A	G	.	.	MAF_USDA=15.882
NC_035101.1	55371129	.	T	C	.	.	MAF_INRAE=11.392;MAF_USDA=28.235
NC_035101.1	55371151	.	G	A	.	.	MAF_INRAE=3.333;MAF_USDA=1.765
NC_035101.1	55371154	.	T	G	.	.	MAF_INRAE=5.063;MAF_USDA=1.639
NC_035101.1	55371196	.	C	A	.	.	MAF_USDA=20.588
NC_035101.1	55371912	.	C	T	.	.	MAF_INRAE=5.263;MAF_USDA=20.588
NC_035101.1	55371928	.	T	C	.	.	MAF_INRAE=10.526;MAF_USDA=6.471
NC_035101.1	55371964	.	G	A	.	.	MAF_USDA=8.235
NC_035101.1	55372007	.	A	T	.	.	MAF_INRAE=26.316;MAF_USDA=44.118
NC_035101.1	55372029	.	C	A	.	.	MAF_USDA=4.918
NC_035101.1	55372030	.	C	A	.	.	MAF_USDA=4.918
NC_035101.1	55372104	.	C	T	.	.	MAF_USDA=25.0
NC_035101.1	55372206	.	A	G	.	.	MAF_USDA=37.5
NC_035101.1	55372455	.	G	T	.	.	MAF_INRAE=3.333;MAF_USDA=2.353
NC_035101.1	55372567	.	A	C	.	.	MAF_INRAE=7.595;MAF_USDA=25.294
NC_035101.1	55372663	.	A	G	.	.	MAF_USDA=11.176
NC_035101.1	55372712	.	A	G	.	.	MAF_INRAE=32.911;MAF_USDA=35.882
NC_035101.1	55372770	.	G	T	.	.	MAF_INRAE=15.19;MAF_USDA=4.918
NC_035101.1	55372914	.	G	A	.	.	MAF_USDA=4.098
NC_035101.1	55372915	.	C	T	.	.	MAF_USDA=4.098
NC_035101.1	55372931	.	G	A	.	.	MAF_INRAE=3.333;MAF_USDA=4.706
NC_035101.1	55373068	.	A	C	.	.	MAF_INRAE=8.861;MAF_USDA=7.647
NC_035101.1	55373212	.	A	G	.	.	MAF_INRAE=9.494;MAF_USDA=7.059
NC_035101.1	55373220	.	A	G	.	.	MAF_INRAE=10.526;MAF_USDA=37.059
NC_035101.1	55373226	.	T	C	.	.	MAF_USDA=1.639
NC_035101.1	55373309	.	G	A	.	.	MAF_INRAE=17.089;MAF_USDA=5.738
NC_035101.1	55373339	.	C	T	.	.	MAF_INRAE=5.263;MAF_USDA=8.197
NC_035101.1	55373475	.	C	T	.	.	MAF_USDA=6.557
NC_035101.1	55373601	.	C	A	.	.	MAF_INRAE=5.263;MAF_USDA=8.197
NC_035101.1	55373664	.	G	A	.	.	MAF_USDA=9.167
NC_035101.1	55373757	.	A	T	.	.	MAF_INRAE=3.333;MAF_USDA=1.786
NC_035101.1	55373758	.	C	A	.	.	MAF_INRAE=3.333;MAF_USDA=1.786
NC_035101.1	55373771	.	G	A	.	.	MAF_INRAE=13.291;MAF_USDA=20.833
NC_035101.1	55373784	.	G	A	.	.	MAF_USDA=8.475
NC_035101.1	55373811	.	C	T	.	.	MAF_INRAE=13.924;MAF_USDA=40.964
NC_035101.1	55373812	.	G	A	.	.	MAF_USDA=5.422
NC_035101.1	55373831	.	G	A	.	.	MAF_INRAE=20.886;MAF_USDA=19.048
NC_035101.1	55373834	.	A	T	.	.	MAF_INRAE=5.833;MAF_USDA=19.048
NC_035101.1	55373838	.	T	A	.	.	MAF_USDA=4.167
NC_035101.1	55373903	.	T	C	.	.	MAF_USDA=24.118
NC_035101.1	55374075	.	T	C	.	.	MAF_USDA=8.235
NC_035101.1	55374089	.	T	A	.	.	MAF_INRAE=2.5
NC_035101.1	55374095	.	T	A	.	.	MAF_INRAE=2.5
NC_035101.1	55374099	.	A	G	.	.	MAF_INRAE=43.038;MAF_USDA=47.059
NC_035101.1	55374102	.	C	T	.	.	MAF_INRAE=2.5
NC_035101.1	55374154	.	T	A	.	.	MAF_USDA=18.75
NC_035101.1	55374162	.	T	G	.	.	MAF_USDA=4.098
NC_035101.1	55374166	.	G	A	.	.	MAF_INRAE=22.785;MAF_USDA=35.294
NC_035101.1	55374170	.	G	T	.	.	MAF_INRAE=23.333;MAF_USDA=37.059
NC_035101.1	55374193	.	T	C	.	.	MAF_USDA=1.639
NC_035101.1	55374203	.	A	G	.	.	MAF_USDA=1.639
NC_035101.1	55374364	.	T	G	.	.	MAF_USDA=17.059
NC_035101.1	55374396	.	G	A	.	.	MAF_INRAE=12.025;MAF_USDA=16.471
NC_035101.1	55374404	.	C	A	.	.	MAF_USDA=6.471
NC_035101.1	55374408	.	T	A	.	.	MAF_USDA=16.471
NC_035101.1	55374417	.	A	T	.	.	MAF_INRAE=10.127
NC_035101.1	55374518	.	A	T	.	.	MAF_INRAE=31.013;MAF_USDA=31.176
NC_035101.1	55374551	.	C	A	.	.	MAF_INRAE=30.0;MAF_USDA=8.197
NC_035101.1	55374562	.	G	T	.	.	MAF_INRAE=30.38;MAF_USDA=39.412
NC_035101.1	55374582	.	A	G	.	.	MAF_INRAE=25.316;MAF_USDA=48.235
NC_035101.1	55374622	.	A	C	.	.	MAF_USDA=3.279
NC_035101.1	55374628	.	T	C	.	.	MAF_INRAE=31.646;MAF_USDA=31.765
NC_035101.1	55374641	.	C	A	.	.	MAF_INRAE=31.013;MAF_USDA=31.176
NC_035101.1	55374726	.	A	G	.	.	MAF_INRAE=28.481;MAF_USDA=31.148
NC_035101.1	55374792	.	G	T	.	.	MAF_INRAE=36.842;MAF_USDA=32.787
NC_035101.1	55374796	.	G	A	.	.	MAF_USDA=18.235
NC_035101.1	55374859	.	T	C	.	.	MAF_INRAE=36.842;MAF_USDA=35.246
NC_035101.1	55374920	.	C	T	.	.	MAF_INRAE=1.667
NC_035101.1	55374964	.	A	G	.	.	MAF_INRAE=36.842;MAF_USDA=32.759
NC_035101.1	55374998	.	A	G	.	.	MAF_INRAE=25.316;MAF_USDA=48.81
NC_035101.1	55375020	.	A	G	.	.	MAF_INRAE=10.526;MAF_USDA=5.952
NC_035101.1	55375045	.	A	C	.	.	MAF_INRAE=10.526;MAF_USDA=11.765
NC_035101.1	55375214	.	C	T	.	.	MAF_USDA=1.639
NC_035101.1	55375250	.	C	G	.	.	MAF_USDA=15.294
NC_035101.1	55375258	.	T	C	.	.	MAF_USDA=6.471
NC_035101.1	55375300	.	C	T	.	.	MAF_USDA=1.639
NC_035101.1	55375301	.	G	A	.	.	MAF_USDA=4.918
NC_035101.1	55375453	.	A	G	.	.	MAF_USDA=6.471
NC_035101.1	55375495	.	G	A	.	.	MAF_INRAE=43.333;MAF_USDA=1.639
NC_035101.1	55375515	.	A	T	.	.	MAF_INRAE=10.526;MAF_USDA=5.294
NC_035101.1	55375518	.	G	T	.	.	MAF_USDA=16.667
NC_035101.1	55375536	.	A	T	.	.	MAF_USDA=10.417
NC_035101.1	55375691	.	A	G	.	.	MAF_USDA=1.639
NC_035101.1	55375731	.	T	A	.	.	MAF_INRAE=5.063;MAF_USDA=5.294
NC_035101.1	55375763	.	G	A	.	.	MAF_USDA=15.294
NC_035101.1	55375905	.	T	C	.	.	MAF_INRAE=10.759;MAF_USDA=39.286
NC_035101.1	55375947	.	T	C	.	.	MAF_INRAE=11.392;MAF_USDA=39.286
NC_035101.1	55375971	.	A	G	.	.	MAF_USDA=4.098
NC_035101.1	55375976	.	A	C	.	.	MAF_USDA=1.639
NC_035101.1	55376016	.	C	A	.	.	MAF_USDA=7.831
NC_035101.1	55376027	.	G	A	.	.	MAF_INRAE=2.5;MAF_USDA=3.279
NC_035101.1	55376142	.	C	T	.	.	MAF_USDA=2.459
NC_035101.1	55376147	.	G	T	.	.	MAF_USDA=2.459
NC_035101.1	55376175	.	A	G	.	.	MAF_USDA=19.048
NC_035101.1	55376253	.	T	C	.	.	MAF_INRAE=11.392;MAF_USDA=35.294
NC_035101.1	55376255	.	C	A	.	.	MAF_USDA=1.639
NC_035101.1	55376307	.	A	T	.	.	MAF_USDA=8.197
NC_035101.1	55376330	.	T	C	.	.	MAF_USDA=3.279
NC_035101.1	55376507	.	C	T	.	.	MAF_INRAE=1.667
NC_035101.1	55377998	.	C	T	.	.	MAF_USDA=3.279
NC_035101.1	55378009	.	G	A	.	.	MAF_INRAE=15.789;MAF_USDA=15.294
NC_035101.1	55378011	.	C	G	.	.	MAF_USDA=1.639
NC_035101.1	55378021	.	C	T	.	.	MAF_USDA=1.667
NC_035101.1	55378169	.	A	G	.	.	MAF_INRAE=11.392;MAF_USDA=30.588
NC_035101.1	55378170	.	G	T	.	.	MAF_INRAE=2.5;MAF_USDA=4.918
NC_035101.1	55378172	.	T	G	.	.	MAF_INRAE=10.0;MAF_USDA=30.588
NC_035101.1	55378210	.	G	T	.	.	MAF_INRAE=11.392;MAF_USDA=34.706
NC_035101.1	55378215	.	A	G	.	.	MAF_INRAE=4.167;MAF_USDA=15.882
NC_035101.1	55378226	.	C	A	.	.	MAF_INRAE=5.063;MAF_USDA=5.294
NC_035101.1	55378231	.	G	A	.	.	MAF_USDA=15.294
NC_035101.1	55378257	.	G	T	.	.	MAF_USDA=16.667
NC_035101.1	55378283	.	A	G	.	.	MAF_INRAE=5.263;MAF_USDA=7.059
NC_035101.1	55378369	.	G	A	.	.	MAF_INRAE=11.392;MAF_USDA=35.294
NC_035101.1	55378417	.	A	C	.	.	MAF_INRAE=15.19;MAF_USDA=32.353
NC_035101.1	55378443	.	G	A	.	.	MAF_USDA=15.882
NC_035101.1	55378518	.	A	T	.	.	MAF_INRAE=5.263;MAF_USDA=7.059
NC_035101.1	55378612	.	T	C	.	.	MAF_INRAE=12.658;MAF_USDA=29.412
NC_035101.1	55378700	.	C	T	.	.	MAF_INRAE=5.696;MAF_USDA=33.529
NC_035101.1	55378831	.	A	G	.	.	MAF_INRAE=5.263;MAF_USDA=7.059
NC_035101.1	55379037	.	T	A	.	.	MAF_USDA=1.639
NC_035101.1	55379214	.	T	A	.	.	MAF_INRAE=6.962;MAF_USDA=30.0
NC_035101.1	55379291	.	G	A	.	.	MAF_INRAE=4.167;MAF_USDA=8.824
NC_035101.1	55379308	.	A	C	.	.	MAF_INRAE=2.5;MAF_USDA=4.098
NC_035101.1	55379391	.	T	C	.	.	MAF_USDA=35.417
NC_035101.1	55379451	.	C	G	.	.	MAF_USDA=5.0
NC_035101.1	55379477	.	T	C	.	.	MAF_USDA=23.81
NC_035101.1	55379576	.	T	C	.	.	MAF_INRAE=5.833;MAF_USDA=8.333
NC_035101.1	55379577	.	C	A	.	.	MAF_INRAE=5.833;MAF_USDA=8.333
NC_035101.1	55379626	.	A	C	.	.	MAF_USDA=4.918
NC_035101.1	55379738	.	G	T	.	.	MAF_USDA=33.929
NC_035101.1	55379768	.	C	T	.	.	MAF_INRAE=36.842;MAF_USDA=50.0
NC_035101.1	55379815	.	C	T	.	.	MAF_USDA=6.667
NC_035101.1	55379839	.	C	A	.	.	MAF_USDA=32.143
NC_035101.1	55379866	.	T	A	.	.	MAF_USDA=4.167
NC_035101.1	55379867	.	A	T	.	.	MAF_INRAE=10.526;MAF_USDA=2.5
NC_035101.1	55379884	.	C	T	.	.	MAF_USDA=22.024
NC_035101.1	55379910	.	G	T	.	.	MAF_USDA=5.952
NC_035101.1	55380074	.	G	A	.	.	MAF_USDA=9.167
NC_035101.1	55380094	.	G	A	.	.	MAF_USDA=6.25
NC_035101.1	55380167	.	G	A	.	.	MAF_USDA=20.833
NC_035101.1	55380252	.	C	G	.	.	MAF_USDA=19.643
NC_035101.1	55380266	.	T	A	.	.	MAF_USDA=1.667
NC_035101.1	55380355	.	A	C	.	.	MAF_USDA=10.119
NC_035101.1	55380483	.	G	T	.	.	MAF_USDA=19.643
NC_035101.1	55380589	.	T	A	.	.	MAF_USDA=2.5
NC_035101.1	55380647	.	A	G	.	.	MAF_USDA=39.286
NC_035101.1	55380801	.	G	A	.	.	MAF_USDA=2.5
NC_035101.1	55380860	.	G	T	.	.	MAF_USDA=5.952
NC_035101.1	55380902	.	G	A	.	.	MAF_USDA=7.738
NC_035101.1	55381047	.	A	T	.	.	MAF_USDA=41.667
NC_035101.1	55381049	.	T	A	.	.	MAF_USDA=41.667
NC_035101.1	55381118	.	G	T	.	.	MAF_USDA=11.31
NC_035101.1	55381125	.	G	A	.	.	MAF_USDA=5.0
NC_035101.1	55381148	.	AATTCACACGCTTACAATTCCC	AATTCACACGCTTACAATTCCT	.	.	MAF_USDA=47.917
NC_035101.1	55381172	.	C	A	.	.	MAF_USDA=6.25
NC_035101.1	55381176	.	G	T	.	.	MAF_USDA=6.25
NC_035101.1	55381189	.	T	A	.	.	MAF_USDA=6.25
NC_035101.1	55381227	.	C	A	.	.	MAF_USDA=14.881
NC_035101.1	55381229	.	A	C	.	.	MAF_USDA=22.619
NC_035101.1	55381267	.	T	C	.	.	MAF_USDA=6.548
NC_035101.1	55381289	.	C	T	.	.	MAF_USDA=22.619
NC_035101.1	55381333	.	C	T	.	.	MAF_USDA=5.357
NC_035101.1	55381373	.	A	T	.	.	MAF_USDA=38.69
NC_035101.1	55381383	.	G	T	.	.	MAF_USDA=22.024
NC_035101.1	55381388	.	C	T	.	.	MAF_USDA=37.5
NC_035101.1	55381470	.	G	A	.	.	MAF_USDA=16.071
NC_035101.1	55381478	.	G	A	.	.	MAF_USDA=20.238
NC_035101.1	55381481	.	C	G	.	.	MAF_USDA=22.619
NC_035101.1	55381549	.	G	A	.	.	MAF_USDA=20.833
NC_035101.1	55381561	.	G	A	.	.	MAF_USDA=4.167
NC_035101.1	55381594	.	G	T	.	.	MAF_USDA=7.143
NC_035101.1	55381599	.	T	A	.	.	MAF_USDA=22.619
NC_035101.1	55381618	.	C	T	.	.	MAF_USDA=5.0
NC_035101.1	55381687	.	G	C	.	.	MAF_USDA=23.214
NC_035101.1	55381756	.	C	T	.	.	MAF_USDA=16.071
NC_035101.1	55381834	.	G	T	.	.	MAF_USDA=4.167
NC_035101.1	55381910	.	T	A	.	.	MAF_USDA=22.619
NC_035101.1	55381944	.	T	G	.	.	MAF_USDA=21.429
NC_035101.1	55382119	.	G	A	.	.	MAF_USDA=23.214
NC_035101.1	55382174	.	C	G	.	.	MAF_USDA=2.5
NC_035101.1	55382248	.	G	A	.	.	MAF_USDA=23.81
NC_035101.1	55382259	.	G	A	.	.	MAF_USDA=3.333
NC_035101.1	55382262	.	C	T	.	.	MAF_USDA=3.333
NC_035101.1	55382287	.	A	G	.	.	MAF_USDA=40.476
NC_035101.1	55382341	.	T	G	.	.	MAF_USDA=22.619
NC_035101.1	55382355	.	A	T	.	.	MAF_USDA=2.5
NC_035101.1	55382396	.	G	T	.	.	MAF_USDA=5.833
NC_035101.1	55382446	.	G	A	.	.	MAF_USDA=3.333
NC_035101.1	55382470	.	C	T	.	.	MAF_USDA=43.75
NC_035101.1	55382504	.	G	T	.	.	MAF_USDA=7.143
NC_035101.1	55382505	.	A	T	.	.	MAF_USDA=22.619
NC_035101.1	55382601	.	A	T	.	.	MAF_USDA=5.0
NC_035101.1	55382615	.	G	A	.	.	MAF_USDA=5.0
NC_035101.1	55382636	.	G	C	.	.	MAF_USDA=7.143
NC_035101.1	55382639	.	G	A	.	.	MAF_USDA=5.0
NC_035101.1	55382649	.	A	T	.	.	MAF_USDA=5.0
NC_035101.1	55382654	.	G	T	.	.	MAF_USDA=3.571
NC_035101.1	55382679	.	G	A	.	.	MAF_USDA=23.214
NC_035101.1	55382682	.	G	T	.	.	MAF_USDA=3.333
NC_035101.1	55382694	.	T	C	.	.	MAF_USDA=10.417
NC_035101.1	55382886	.	G	A	.	.	MAF_USDA=10.417
NC_035101.1	55383014	.	G	T	.	.	MAF_USDA=10.417
NC_035101.1	55383015	.	A	C	.	.	MAF_USDA=10.417
NC_035101.1	55383211	.	A	T	.	.	MAF_USDA=16.071
NC_035101.1	55383227	.	T	C	.	.	MAF_USDA=21.084
NC_035101.1	55383265	.	T	A	.	.	MAF_USDA=10.417
NC_035101.1	55383268	.	G	T	.	.	MAF_USDA=10.417
NC_035101.1	55383291	.	A	G	.	.	MAF_USDA=10.417
NC_035101.1	55383299	.	AAG	AAA	.	.	MAF_USDA=47.917
NC_035101.1	55383335	.	T	G	.	.	MAF_USDA=47.917
NC_035101.1	55383403	.	A	T	.	.	MAF_USDA=50.0
NC_035101.1	55383532	.	A	T	.	.	MAF_USDA=50.0
NC_035101.1	55383853	.	C	A	.	.	MAF_USDA=2.083
NC_035101.1	55383860	.	T	G	.	.	MAF_USDA=47.917
NC_035101.1	55383892	.	CTTTTTTA	CTTTTTTT	.	.	MAF_USDA=10.417
NC_035101.1	55383949	.	T	G	.	.	MAF_USDA=43.75
NC_035101.1	55384312	.	T	G	.	.	MAF_USDA=1.639
NC_035101.1	55384329	.	C	A	.	.	MAF_USDA=21.429
NC_035101.1	55384362	.	T	A	.	.	MAF_USDA=38.095
NC_035101.1	55384381	.	G	A	.	.	MAF_USDA=22.024
NC_035101.1	55384433	.	C	T	.	.	MAF_USDA=23.214
NC_035101.1	55384509	.	A	G	.	.	MAF_USDA=23.214
NC_035101.1	55384564	.	C	T	.	.	MAF_USDA=22.619
NC_035101.1	55384569	.	T	A	.	.	MAF_USDA=22.619
NC_035101.1	55384582	.	G	A	.	.	MAF_USDA=22.024
NC_035101.1	55384640	.	C	A	.	.	MAF_USDA=23.214
NC_035101.1	55384650	.	A	T	.	.	MAF_INRAE=5.263;MAF_USDA=16.071
NC_035101.1	55384691	.	A	T	.	.	MAF_USDA=1.667
NC_035101.1	55384697	.	T	C	.	.	MAF_USDA=23.214
NC_035101.1	55384703	.	G	T	.	.	MAF_USDA=4.167
NC_035101.1	55384724	.	C	T	.	.	MAF_INRAE=5.263;MAF_USDA=5.0
NC_035101.1	55384754	.	G	T	.	.	MAF_INRAE=5.263;MAF_USDA=5.0
NC_035101.1	55384809	.	G	A	.	.	MAF_USDA=23.214
NC_035101.1	55384878	.	G	C	.	.	MAF_USDA=2.5
NC_035101.1	55384902	.	A	T	.	.	MAF_USDA=10.417
NC_035101.1	55384907	.	A	G	.	.	MAF_USDA=22.024
NC_035101.1	55384929	.	A	C	.	.	MAF_USDA=2.5
NC_035101.1	55385053	.	G	T	.	.	MAF_USDA=46.429
NC_035101.1	55385054	.	T	G	.	.	MAF_USDA=39.286
NC_035101.1	55385093	.	C	G	.	.	MAF_USDA=7.738
NC_035101.1	55385137	.	G	A	.	.	MAF_USDA=3.333
NC_035101.1	55385154	.	G	A	.	.	MAF_USDA=23.81
NC_035101.1	55385262	.	G	T	.	.	MAF_USDA=4.167
NC_035101.1	55385292	.	C	A	.	.	MAF_USDA=10.417
NC_035101.1	55385324	.	A	G	.	.	MAF_USDA=22.619
NC_035101.1	55385358	.	A	T	.	.	MAF_USDA=22.619
NC_035101.1	55385447	.	C	T	.	.	MAF_USDA=23.214
NC_035101.1	55385456	.	A	G	.	.	MAF_USDA=5.0
NC_035101.1	55385591	.	A	G	.	.	MAF_USDA=22.619
NC_035101.1	55385623	.	A	T	.	.	MAF_USDA=2.5
NC_035101.1	55385705	.	G	A	.	.	MAF_USDA=15.476
NC_035101.1	55385717	.	C	G	.	.	MAF_USDA=3.333
NC_035101.1	55385733	.	C	T	.	.	MAF_USDA=22.619
NC_035101.1	55385803	.	C	T	.	.	MAF_USDA=23.214
NC_035101.1	55386031	.	C	T	.	.	MAF_USDA=16.071
NC_035101.1	55386041	.	A	C	.	.	MAF_USDA=4.167
NC_035101.1	55386043	.	T	A	.	.	MAF_USDA=23.214
NC_035101.1	55386087	.	G	A	.	.	MAF_USDA=16.071
NC_035101.1	55386098	.	T	A	.	.	MAF_USDA=41.667
NC_035101.1	55386128	.	C	A	.	.	MAF_USDA=4.167
NC_035101.1	55386215	.	C	A	.	.	MAF_USDA=23.214
NC_035101.1	55386226	.	A	G	.	.	MAF_USDA=8.929
NC_035101.1	55386254	.	A	T	.	.	MAF_USDA=23.214
NC_035101.1	55386265	.	C	T	.	.	MAF_USDA=3.333
NC_035101.1	55386271	.	A	G	.	.	MAF_USDA=23.214
NC_035101.1	55386292	.	A	G	.	.	MAF_USDA=22.619
NC_035101.1	55386294	.	A	T	.	.	MAF_USDA=22.619
NC_035101.1	55386355	.	G	A	.	.	MAF_USDA=22.619
NC_035101.1	55386365	.	T	C	.	.	MAF_USDA=3.333
NC_035101.1	55386373	.	G	A	.	.	MAF_USDA=3.333
NC_035101.1	55386419	.	G	A	.	.	MAF_USDA=3.333
NC_035101.1	55386459	.	T	G	.	.	MAF_USDA=44.643
NC_035101.1	55386560	.	A	C	.	.	MAF_USDA=22.619
NC_035101.1	55386632	.	G	A	.	.	MAF_USDA=10.417
NC_035101.1	55386659	.	C	A	.	.	MAF_USDA=22.619
NC_035101.1	55386817	.	T	G	.	.	MAF_USDA=23.214
NC_035101.1	55386856	.	A	G	.	.	MAF_USDA=2.542
NC_035101.1	55386858	.	G	A	.	.	MAF_USDA=22.892
NC_035101.1	55386874	.	C	T	.	.	MAF_INRAE=5.263;MAF_USDA=16.071
NC_035101.1	55387090	.	G	A	.	.	MAF_USDA=23.214
NC_035101.1	55387104	.	C	T	.	.	MAF_USDA=3.333
NC_035101.1	55387109	.	G	T	.	.	MAF_USDA=39.286
NC_035101.1	55387187	.	T	G	.	.	MAF_USDA=23.81
NC_035101.1	55387334	.	T	C	.	.	MAF_USDA=22.619
NC_035101.1	55387408	.	A	G	.	.	MAF_USDA=17.857
NC_035101.1	55387410	.	A	G	.	.	MAF_USDA=3.333
NC_035101.1	55387433	.	C	T	.	.	MAF_USDA=23.81
NC_035101.1	55387508	.	A	G	.	.	MAF_USDA=4.167
NC_035101.1	55387645	.	A	C	.	.	MAF_USDA=44.048
NC_035101.1	55387727	.	C	T	.	.	MAF_USDA=12.5
NC_035101.1	55387839	.	T	C	.	.	MAF_USDA=7.143
NC_035101.1	55387857	.	G	A	.	.	MAF_USDA=5.0
NC_035101.1	55387894	.	A	G	.	.	MAF_USDA=23.214
NC_035101.1	55387923	.	C	T	.	.	MAF_USDA=16.867
NC_035101.1	55387932	.	G	A	.	.	MAF_USDA=6.024
NC_035101.1	55387939	.	G	T	.	.	MAF_USDA=2.542
NC_035101.1	55387966	.	C	T	.	.	MAF_USDA=40.361
NC_035101.1	55388007	.	A	G	.	.	MAF_USDA=23.81
NC_035101.1	55388084	.	C	G	.	.	MAF_USDA=2.5
NC_035101.1	55388102	.	A	G	.	.	MAF_USDA=23.81
NC_035101.1	55388125	.	A	G	.	.	MAF_USDA=40.476
NC_035101.1	55388147	.	G	A	.	.	MAF_USDA=9.524
NC_035101.1	55388170	.	C	T	.	.	MAF_USDA=5.0
NC_035101.1	55388316	.	T	A	.	.	MAF_USDA=16.071
NC_035101.1	55388385	.	A	G	.	.	MAF_INRAE=10.526
NC_035101.1	55388406	.	G	A	.	.	MAF_USDA=8.333
NC_035101.1	55388531	.	A	G	.	.	MAF_INRAE=5.263;MAF_USDA=39.881
NC_035101.1	55388561	.	G	A	.	.	MAF_USDA=16.071
NC_035101.1	55388601	.	C	A	.	.	MAF_USDA=1.639
NC_035101.1	55388633	.	C	T	.	.	MAF_USDA=23.529
NC_035101.1	55388740	.	G	A	.	.	MAF_USDA=1.639
NC_035101.1	55388743	.	T	A	.	.	MAF_USDA=24.706
NC_035101.1	55388781	.	C	T	.	.	MAF_INRAE=5.263;MAF_USDA=10.656
NC_035101.1	55388809	.	T	C	.	.	MAF_INRAE=5.263;MAF_USDA=16.071
NC_035101.1	55388814	.	T	A	.	.	MAF_USDA=22.619
NC_035101.1	55388912	.	A	G	.	.	MAF_USDA=22.619
NC_035101.1	55389014	.	A	T	.	.	MAF_USDA=23.214
NC_035101.1	55389025	.	G	T	.	.	MAF_USDA=2.5
NC_035101.1	55389047	.	C	T	.	.	MAF_USDA=22.619
NC_035101.1	55389048	.	G	A	.	.	MAF_USDA=16.071
NC_035101.1	55389101	.	A	G	.	.	MAF_USDA=22.619
NC_035101.1	55389137	.	A	T	.	.	MAF_USDA=4.167
NC_035101.1	55389324	.	C	A	.	.	MAF_INRAE=5.263;MAF_USDA=16.667
NC_035101.1	55389498	.	C	A	.	.	MAF_USDA=16.071
NC_035101.1	55389504	.	G	T	.	.	MAF_USDA=16.071
NC_035101.1	55389543	.	A	T	.	.	MAF_USDA=7.143
NC_035101.1	55389547	.	T	G	.	.	MAF_USDA=16.071
NC_035101.1	55389548	.	A	C	.	.	MAF_USDA=3.333
NC_035101.1	55389560	.	T	G	.	.	MAF_USDA=19.048
NC_035101.1	55389573	.	C	A	.	.	MAF_USDA=7.5
NC_035101.1	55389620	.	C	T	.	.	MAF_USDA=4.167
NC_035101.1	55389637	.	T	G	.	.	MAF_USDA=16.071
NC_035101.1	55389641	.	G	T	.	.	MAF_USDA=16.071
NC_035101.1	55389689	.	C	A	.	.	MAF_USDA=23.214
NC_035101.1	55389702	.	T	A	.	.	MAF_USDA=16.071
NC_035101.1	55389715	.	G	A	.	.	MAF_INRAE=4.43;MAF_USDA=15.882
NC_035101.1	55389730	.	C	A	.	.	MAF_INRAE=5.063;MAF_USDA=1.639
NC_035101.1	55389755	.	C	A	.	.	MAF_INRAE=20.253;MAF_USDA=42.353
NC_035101.1	55389765	.	C	A	.	.	MAF_USDA=1.639
NC_035101.1	55389787	.	A	C	.	.	MAF_INRAE=5.696;MAF_USDA=1.639
NC_035101.1	55389801	.	T	C	.	.	MAF_USDA=6.471
NC_035101.1	55389815	.	T	A	.	.	MAF_INRAE=10.526;MAF_USDA=14.706
NC_035101.1	55389851	.	C	T	.	.	MAF_INRAE=5.696;MAF_USDA=1.639
NC_035101.1	55389938	.	A	G	.	.	MAF_INRAE=4.43;MAF_USDA=15.882
NC_035101.1	55389940	.	G	A	.	.	MAF_INRAE=4.167;MAF_USDA=15.882
NC_035101.1	55389956	.	G	A	.	.	MAF_USDA=3.279
NC_035101.1	55389979	.	G	A	.	.	MAF_INRAE=37.342;MAF_USDA=38.235
NC_035101.1	55390019	.	T	C	.	.	MAF_INRAE=18.354;MAF_USDA=23.529
NC_035101.1	55390034	.	T	C	.	.	MAF_INRAE=18.354;MAF_USDA=23.529
NC_035101.1	55390072	.	C	T	.	.	MAF_USDA=12.5
NC_035101.1	55390102	.	G	T	.	.	MAF_INRAE=18.987;MAF_USDA=12.295
NC_035101.1	55390163	.	C	T	.	.	MAF_INRAE=12.658;MAF_USDA=23.529
NC_035101.1	55390252	.	A	T	.	.	MAF_INRAE=18.354;MAF_USDA=40.476
NC_035101.1	55390258	.	G	T	.	.	MAF_USDA=2.5
NC_035101.1	55390261	.	T	C	.	.	MAF_USDA=2.5
NC_035101.1	55390272	.	A	G	.	.	MAF_USDA=7.5
NC_035101.1	55390293	.	T	C	.	.	MAF_USDA=3.333
NC_035101.1	55390294	.	T	A	.	.	MAF_USDA=3.333
NC_035101.1	55390296	.	C	A	.	.	MAF_INRAE=5.696;MAF_USDA=1.667
NC_035101.1	55390343	.	T	G	.	.	MAF_USDA=14.706
NC_035101.1	55390345	.	T	A	.	.	MAF_USDA=13.529
NC_035101.1	55390362	.	T	C	.	.	MAF_USDA=3.279
NC_035101.1	55390377	.	C	A	.	.	MAF_INRAE=5.063;MAF_USDA=17.059
NC_035101.1	55390421	.	C	A	.	.	MAF_INRAE=5.063;MAF_USDA=16.667
NC_035101.1	55390454	.	G	T	.	.	MAF_USDA=5.833
NC_035101.1	55390515	.	G	C	.	.	MAF_INRAE=5.063;MAF_USDA=17.262
NC_035101.1	55390601	.	T	A	.	.	MAF_INRAE=15.789;MAF_USDA=4.918
NC_035101.1	55390643	.	T	C	.	.	MAF_USDA=6.557
NC_035101.1	55390757	.	A	G	.	.	MAF_INRAE=18.987;MAF_USDA=38.824
NC_035101.1	55390816	.	A	G	.	.	MAF_INRAE=4.43;MAF_USDA=15.882
NC_035101.1	55390821	.	T	A	.	.	MAF_USDA=9.836
NC_035101.1	55390832	.	C	T	.	.	MAF_USDA=8.333
NC_035101.1	55390904	.	T	G	.	.	MAF_INRAE=10.0
NC_035101.1	55390907	.	T	A	.	.	MAF_INRAE=10.0
NC_035101.1	55390910	.	A	G	.	.	MAF_USDA=2.083
NC_035101.1	55390911	.	C	A	.	.	MAF_USDA=2.083
NC_035101.1	55390923	.	G	A	.	.	MAF_INRAE=10.526;MAF_USDA=3.279
NC_035101.1	55390926	.	G	A	.	.	MAF_USDA=3.279
NC_035101.1	55390965	.	G	T	.	.	MAF_USDA=4.098
NC_035101.1	55391118	.	C	G	.	.	MAF_INRAE=20.253;MAF_USDA=39.412
NC_035101.1	55391125	.	C	T	.	.	MAF_USDA=3.279
NC_035101.1	55391218	.	G	A	.	.	MAF_INRAE=10.526;MAF_USDA=7.5
NC_035101.1	55391272	.	A	G	.	.	MAF_USDA=1.695
NC_035101.1	55391391	.	G	A	.	.	MAF_USDA=6.557
NC_035101.1	55391401	.	G	A	.	.	MAF_INRAE=4.43;MAF_USDA=16.471
NC_035101.1	55391424	.	T	C	.	.	MAF_INRAE=24.051;MAF_USDA=19.412
NC_035101.1	55391692	.	C	G	.	.	MAF_USDA=3.279
NC_035101.1	55391736	.	C	T	.	.	MAF_INRAE=10.127
NC_035101.1	55391740	.	C	A	.	.	MAF_USDA=4.098
NC_035101.1	55391858	.	G	T	.	.	MAF_USDA=2.459
NC_035101.1	55391905	.	G	A	.	.	MAF_INRAE=10.127;MAF_USDA=22.941
NC_035101.1	55391934	.	A	G	.	.	MAF_INRAE=10.127;MAF_USDA=15.882
NC_035101.1	55391981	.	C	T	.	.	MAF_USDA=1.639
NC_035101.1	55392022	.	A	G	.	.	MAF_USDA=3.279
NC_035101.1	55392067	.	A	C	.	.	MAF_INRAE=10.127;MAF_USDA=15.882
NC_035101.1	55392112	.	C	G	.	.	MAF_INRAE=8.861;MAF_USDA=43.75
NC_035101.1	55392120	.	T	G	.	.	MAF_USDA=14.583
NC_035101.1	55392151	.	C	T	.	.	MAF_INRAE=27.215;MAF_USDA=23.529
NC_035101.1	55392169	.	C	A	.	.	MAF_INRAE=37.342;MAF_USDA=41.176
NC_035101.1	55392174	.	C	A	.	.	MAF_USDA=1.639
NC_035101.1	55392193	.	C	T	.	.	MAF_INRAE=10.526
NC_035101.1	55392246	.	G	A	.	.	MAF_INRAE=41.139;MAF_USDA=18.824
NC_035101.1	55392248	.	T	A	.	.	MAF_INRAE=27.215;MAF_USDA=24.118
NC_035101.1	55392410	.	A	G	.	.	MAF_INRAE=26.582;MAF_USDA=13.934
NC_035101.1	55392495	.	T	A	.	.	MAF_INRAE=27.215;MAF_USDA=5.738
NC_035101.1	55392508	.	T	G	.	.	MAF_INRAE=41.139;MAF_USDA=18.852
NC_035101.1	55392523	.	A	C	.	.	MAF_USDA=1.639
NC_035101.1	55392581	.	T	G	.	.	MAF_INRAE=10.526;MAF_USDA=2.459
NC_035101.1	55392604	.	A	C	.	.	MAF_INRAE=10.127;MAF_USDA=16.471
NC_035101.1	55392647	.	C	A	.	.	MAF_USDA=5.294
NC_035101.1	55392695	.	G	A	.	.	MAF_USDA=4.098
NC_035101.1	55392745	.	C	T	.	.	MAF_INRAE=10.526
NC_035101.1	55392754	.	C	T	.	.	MAF_USDA=3.279
NC_035101.1	55392862	.	T	G	.	.	MAF_INRAE=41.139
NC_035101.1	55392981	.	A	G	.	.	MAF_INRAE=41.139;MAF_USDA=18.235
NC_035101.1	55393037	.	T	G	.	.	MAF_USDA=2.459
NC_035101.1	55393231	.	T	A	.	.	MAF_USDA=10.417
NC_035101.1	55393277	.	G	A	.	.	MAF_INRAE=5.263;MAF_USDA=41.765
NC_035101.1	55393310	.	A	C	.	.	MAF_USDA=4.098
NC_035101.1	55393369	.	A	G	.	.	MAF_INRAE=26.582;MAF_USDA=28.824
NC_035101.1	55393373	.	G	A	.	.	MAF_INRAE=30.833;MAF_USDA=7.647
NC_035101.1	55393383	.	G	T	.	.	MAF_INRAE=26.582;MAF_USDA=18.852
NC_035101.1	55393433	.	C	A	.	.	MAF_USDA=1.639
NC_035101.1	55393452	.	C	A	.	.	MAF_USDA=12.5
NC_035101.1	55393471	.	A	C	.	.	MAF_INRAE=15.789;MAF_USDA=44.118
NC_035101.1	55393535	.	G	A	.	.	MAF_USDA=1.639
NC_035101.1	55393570	.	T	G	.	.	MAF_INRAE=10.526;MAF_USDA=3.279
NC_035101.1	55393632	.	C	T	.	.	MAF_USDA=11.475
NC_035101.1	55393708	.	T	A	.	.	MAF_USDA=1.639
NC_035101.1	55393711	.	C	T	.	.	MAF_USDA=5.738
NC_035101.1	55393757	.	G	A	.	.	MAF_INRAE=8.861;MAF_USDA=16.471
NC_035101.1	55393902	.	C	T	.	.	MAF_INRAE=8.861;MAF_USDA=16.471
NC_035101.1	55394027	.	C	T	.	.	MAF_INRAE=40.506;MAF_USDA=18.824
NC_035101.1	55394028	.	G	A	.	.	MAF_INRAE=10.0;MAF_USDA=17.059
NC_035101.1	55394177	.	A	T	.	.	MAF_USDA=2.5
NC_035101.1	55394196	.	T	A	.	.	MAF_USDA=8.333
NC_035101.1	55394229	.	C	T	.	.	MAF_INRAE=10.127;MAF_USDA=17.059
NC_035101.1	55394357	.	A	C	.	.	MAF_USDA=37.5
NC_035101.1	55394981	.	G	C	.	.	MAF_USDA=2.459
NC_035101.1	55395088	.	G	A	.	.	MAF_INRAE=10.127;MAF_USDA=17.059
NC_035101.1	55395093	.	T	G	.	.	MAF_INRAE=5.263;MAF_USDA=22.941
NC_035101.1	55395239	.	G	T	.	.	MAF_INRAE=10.127;MAF_USDA=17.059
NC_035101.1	55395362	.	G	A	.	.	MAF_INRAE=10.127;MAF_USDA=17.059
NC_035101.1	55395473	.	A	T	.	.	MAF_INRAE=10.526;MAF_USDA=3.279
NC_035101.1	55395486	.	G	A	.	.	MAF_INRAE=13.924;MAF_USDA=20.833
NC_035101.1	55395661	.	G	C	.	.	MAF_USDA=16.667
NC_035101.1	55395805	.	T	C	.	.	MAF_USDA=4.098
NC_035101.1	55395836	.	C	A	.	.	MAF_USDA=3.279
NC_035101.1	55395860	.	G	T	.	.	MAF_USDA=3.279
NC_035101.1	55395873	.	A	T	.	.	MAF_USDA=4.098
NC_035101.1	55395965	.	G	T	.	.	MAF_INRAE=10.127;MAF_USDA=16.471
NC_035101.1	55396037	.	A	T	.	.	MAF_USDA=2.459
NC_035101.1	55396159	.	G	A	.	.	MAF_USDA=4.918
NC_035101.1	55396183	.	G	T	.	.	MAF_USDA=10.656
NC_035101.1	55396241	.	T	C	.	.	MAF_INRAE=38.608;MAF_USDA=26.471
NC_035101.1	55396351	.	C	A	.	.	MAF_USDA=1.639
NC_035101.1	55396352	.	G	A	.	.	MAF_USDA=2.459
NC_035101.1	55396392	.	T	C	.	.	MAF_USDA=2.459
NC_035101.1	55396554	.	T	A	.	.	MAF_USDA=11.765
NC_035101.1	55396600	.	C	T	.	.	MAF_INRAE=10.0;MAF_USDA=17.059
NC_035101.1	55396601	.	G	A	.	.	MAF_USDA=2.459
NC_035101.1	55396661	.	A	G	.	.	MAF_INRAE=10.127;MAF_USDA=16.471
NC_035101.1	55396685	.	C	T	.	.	MAF_USDA=3.279
NC_035101.1	55396705	.	C	A	.	.	MAF_USDA=15.882
NC_035101.1	55396826	.	C	T	.	.	MAF_INRAE=5.263;MAF_USDA=2.459
NC_035101.1	55396842	.	G	T	.	.	MAF_INRAE=4.43;MAF_USDA=15.882
NC_035101.1	55396875	.	G	A	.	.	MAF_USDA=10.417
NC_035101.1	55396901	.	A	T	.	.	MAF_USDA=2.083
NC_035101.1	55396935	.	G	C	.	.	MAF_USDA=12.353
NC_035101.1	55397025	.	C	T	.	.	MAF_USDA=1.639
NC_035101.1	55397069	.	G	T	.	.	MAF_USDA=3.279
NC_035101.1	55397073	.	G	A	.	.	MAF_USDA=2.083
NC_035101.1	55397110	.	G	T	.	.	MAF_USDA=10.417
NC_035101.1	55397246	.	C	T	.	.	MAF_USDA=2.459
NC_035101.1	55397249	.	T	A	.	.	MAF_INRAE=22.785;MAF_USDA=26.471
NC_035101.1	55397383	.	G	T	.	.	MAF_USDA=1.639
NC_035101.1	55397387	.	C	A	.	.	MAF_USDA=1.639
NC_035101.1	55397448	.	G	A	.	.	MAF_INRAE=4.43;MAF_USDA=16.471
NC_035101.1	55397449	.	C	G	.	.	MAF_INRAE=4.167;MAF_USDA=15.882
NC_035101.1	55397608	.	T	C	.	.	MAF_INRAE=8.228;MAF_USDA=41.765
NC_035101.1	55397671	.	C	T	.	.	MAF_INRAE=5.263;MAF_USDA=7.059
NC_035101.1	55397843	.	G	C	.	.	MAF_INRAE=8.228
NC_035101.1	55397848	.	T	A	.	.	MAF_INRAE=46.835
NC_035101.1	55397886	.	G	A	.	.	MAF_INRAE=10.526;MAF_USDA=34.706
NC_035101.1	55397893	.	G	T	.	.	MAF_INRAE=5.696;MAF_USDA=7.377
NC_035101.1	55397945	.	C	A	.	.	MAF_USDA=10.417
NC_035101.1	55398258	.	G	T	.	.	MAF_INRAE=10.526;MAF_USDA=5.738
NC_035101.1	55398467	.	G	T	.	.	MAF_USDA=4.918
NC_035101.1	55398508	.	C	A	.	.	MAF_USDA=2.459
NC_035101.1	55398550	.	A	G	.	.	MAF_USDA=2.353
NC_035101.1	55398604	.	A	G	.	.	MAF_USDA=3.279
NC_035101.1	55398608	.	G	A	.	.	MAF_INRAE=10.127;MAF_USDA=21.176
NC_035101.1	55398609	.	G	A	.	.	MAF_INRAE=10.0;MAF_USDA=21.176
NC_035101.1	55398640	.	G	A	.	.	MAF_INRAE=4.43;MAF_USDA=20.0
NC_035101.1	55398674	.	G	T	.	.	MAF_USDA=17.059
NC_035101.1	55398681	.	C	T	.	.	MAF_INRAE=5.263;MAF_USDA=7.059
NC_035101.1	55398703	.	A	C	.	.	MAF_INRAE=10.127;MAF_USDA=46.471
NC_035101.1	55398752	.	T	G	.	.	MAF_USDA=14.583
NC_035101.1	55398758	.	A	C	.	.	MAF_USDA=3.529
NC_035101.1	55398782	.	A	C	.	.	MAF_INRAE=12.658;MAF_USDA=35.882
NC_035101.1	55398923	.	G	A	.	.	MAF_USDA=1.639
NC_035101.1	55398998	.	T	C	.	.	MAF_USDA=4.167
NC_035101.1	55399006	.	G	T	.	.	MAF_USDA=1.639
NC_035101.1	55399018	.	A	G	.	.	MAF_USDA=3.279
NC_035101.1	55399035	.	A	T	.	.	MAF_INRAE=6.329;MAF_USDA=3.529
NC_035101.1	55399315	.	G	A	.	.	MAF_USDA=3.279
NC_035101.1	55399355	.	A	C	.	.	MAF_USDA=8.333
NC_035101.1	55399359	.	T	G	.	.	MAF_USDA=1.639
NC_035101.1	55399397	.	C	T	.	.	MAF_INRAE=1.667;MAF_USDA=8.824
NC_035101.1	55399502	.	T	A	.	.	MAF_INRAE=15.19;MAF_USDA=4.098
NC_035101.1	55399861	.	C	T	.	.	MAF_INRAE=2.532;MAF_USDA=20.0
NC_035101.1	55399937	.	A	G	.	.	MAF_USDA=5.738
NC_035101.1	55399943	.	A	T	.	.	MAF_INRAE=4.43;MAF_USDA=30.588
NC_035101.1	55400064	.	G	C	.	.	MAF_INRAE=5.263;MAF_USDA=35.294
NC_035101.1	55400123	.	G	T	.	.	MAF_INRAE=5.263;MAF_USDA=15.882
NC_035101.1	55400133	.	G	T	.	.	MAF_USDA=4.098
NC_035101.1	55400252	.	G	A	.	.	MAF_USDA=6.557
NC_035101.1	55400314	.	C	A	.	.	MAF_INRAE=16.456;MAF_USDA=43.529
NC_035101.1	55400474	.	C	T	.	.	MAF_USDA=6.557
NC_035101.1	55400493	.	T	G	.	.	MAF_USDA=4.918
NC_035101.1	55400625	.	G	T	.	.	MAF_INRAE=10.833;MAF_USDA=3.529
NC_035101.1	55400632	.	T	C	.	.	MAF_USDA=1.639
NC_035101.1	55400657	.	A	G	.	.	MAF_USDA=2.083
NC_035101.1	55400719	.	A	G	.	.	MAF_USDA=5.738
NC_035101.1	55400842	.	C	T	.	.	MAF_INRAE=16.456;MAF_USDA=41.765
NC_035101.1	55400876	.	G	T	.	.	MAF_INRAE=5.263;MAF_USDA=15.882
NC_035101.1	55400889	.	T	A	.	.	MAF_INRAE=18.354;MAF_USDA=23.77
NC_035101.1	55401017	.	A	T	.	.	MAF_INRAE=16.456;MAF_USDA=42.941
NC_035101.1	55401028	.	C	T	.	.	MAF_INRAE=28.481;MAF_USDA=9.016
NC_035101.1	55401127	.	C	T	.	.	MAF_INRAE=18.354;MAF_USDA=23.77
NC_035101.1	55401296	.	G	A	.	.	MAF_USDA=1.667
NC_035101.1	55401350	.	C	T	.	.	MAF_USDA=8.333
NC_035101.1	55401353	.	G	A	.	.	MAF_INRAE=5.263;MAF_USDA=4.167
NC_035101.1	55401373	.	A	T	.	.	MAF_INRAE=5.696;MAF_USDA=1.639
NC_035101.1	55401413	.	C	G	.	.	MAF_INRAE=10.833;MAF_USDA=1.639
NC_035101.1	55401415	.	A	T	.	.	MAF_INRAE=5.263;MAF_USDA=35.294
NC_035101.1	55401474	.	T	C	.	.	MAF_USDA=12.295
NC_035101.1	55401499	.	C	T	.	.	MAF_INRAE=18.354;MAF_USDA=22.951
NC_035101.1	55401505	.	C	A	.	.	MAF_USDA=5.738
NC_035101.1	55401572	.	A	T	.	.	MAF_USDA=5.833
NC_035101.1	55401623	.	T	A	.	.	MAF_USDA=2.459
NC_035101.1	55401666	.	A	T	.	.	MAF_USDA=1.639
NC_035101.1	55401717	.	T	C	.	.	MAF_USDA=1.639
NC_035101.1	55401746	.	G	A	.	.	MAF_INRAE=15.823;MAF_USDA=41.765
NC_035101.1	55401759	.	G	A	.	.	MAF_USDA=1.639
NC_035101.1	55401826	.	C	T	.	.	MAF_INRAE=16.456;MAF_USDA=29.167
NC_035101.1	55401827	.	A	G	.	.	MAF_INRAE=18.333;MAF_USDA=29.167
NC_035101.1	55401909	.	G	A	.	.	MAF_USDA=12.5
NC_035101.1	55401979	.	T	C	.	.	MAF_INRAE=16.456;MAF_USDA=42.941
NC_035101.1	55401990	.	T	C	.	.	MAF_USDA=3.279
NC_035101.1	55401992	.	T	C	.	.	MAF_INRAE=16.456;MAF_USDA=42.941
NC_035101.1	55402005	.	C	T	.	.	MAF_USDA=20.0
NC_035101.1	55402047	.	C	A	.	.	MAF_INRAE=2.532;MAF_USDA=18.824
NC_035101.1	55402086	.	T	A	.	.	MAF_INRAE=16.456;MAF_USDA=41.765
NC_035101.1	55402105	.	C	A	.	.	MAF_INRAE=16.456;MAF_USDA=42.353
NC_035101.1	55402123	.	G	T	.	.	MAF_USDA=2.459
NC_035101.1	55402130	.	G	A	.	.	MAF_USDA=20.588
NC_035101.1	55402205	.	C	T	.	.	MAF_INRAE=16.456;MAF_USDA=38.235
NC_035101.1	55402217	.	A	C	.	.	MAF_INRAE=29.114;MAF_USDA=9.016
NC_035101.1	55402340	.	G	A	.	.	MAF_INRAE=16.456;MAF_USDA=44.118
NC_035101.1	55402350	.	A	T	.	.	MAF_USDA=4.098
NC_035101.1	55402447	.	A	G	.	.	MAF_USDA=7.059
NC_035101.1	55402470	.	C	A	.	.	MAF_USDA=6.25
NC_035101.1	55402489	.	T	C	.	.	MAF_USDA=4.167
NC_035101.1	55402490	.	C	T	.	.	MAF_USDA=1.639
NC_035101.1	55403575	.	T	G	.	.	MAF_USDA=4.167
NC_035101.1	55403584	.	T	A	.	.	MAF_USDA=16.471
NC_035101.1	55403645	.	C	A	.	.	MAF_INRAE=2.5;MAF_USDA=4.098
NC_035101.1	55403817	.	C	T	.	.	MAF_USDA=1.639
NC_035101.1	55403822	.	C	T	.	.	MAF_USDA=1.639
NC_035101.1	55403888	.	G	C	.	.	MAF_INRAE=29.114;MAF_USDA=9.016
NC_035101.1	55403892	.	A	G	.	.	MAF_USDA=1.639
NC_035101.1	55403937	.	C	G	.	.	MAF_USDA=10.417
NC_035101.1	55403994	.	T	C	.	.	MAF_USDA=1.639
NC_035101.1	55404001	.	G	A	.	.	MAF_USDA=6.25
NC_035101.1	55404017	.	G	A	.	.	MAF_USDA=7.5
NC_035101.1	55404193	.	T	G	.	.	MAF_USDA=3.333
NC_035101.1	55404213	.	T	C	.	.	MAF_USDA=26.19
NC_035101.1	55404384	.	C	A	.	.	MAF_USDA=8.475
NC_035101.1	55404476	.	G	A	.	.	MAF_INRAE=2.532;MAF_USDA=19.412
NC_035101.1	55404545	.	T	A	.	.	MAF_USDA=6.25
NC_035101.1	55404556	.	T	A	.	.	MAF_USDA=1.639
NC_035101.1	55404610	.	C	T	.	.	MAF_USDA=24.118
NC_035101.1	55404732	.	C	T	.	.	MAF_USDA=24.118
NC_035101.1	55404817	.	G	A	.	.	MAF_USDA=1.639
NC_035101.1	55404838	.	G	T	.	.	MAF_INRAE=5.263;MAF_USDA=4.706
NC_035101.1	55404859	.	A	G	.	.	MAF_USDA=1.639
NC_035101.1	55404913	.	T	A	.	.	MAF_INRAE=2.532;MAF_USDA=18.824
NC_035101.1	55405028	.	T	C	.	.	MAF_INRAE=18.354;MAF_USDA=42.353
NC_035101.1	55405053	.	C	T	.	.	MAF_USDA=25.294
NC_035101.1	55405119	.	C	T	.	.	MAF_USDA=24.706
NC_035101.1	55405137	.	T	C	.	.	MAF_USDA=5.738
NC_035101.1	55405167	.	C	T	.	.	MAF_USDA=1.639
NC_035101.1	55405175	.	G	A	.	.	MAF_INRAE=18.987;MAF_USDA=22.131
NC_035101.1	55405232	.	C	A	.	.	MAF_USDA=3.279
NC_035101.1	55405445	.	C	A	.	.	MAF_USDA=6.25
NC_035101.1	55405450	.	G	T	.	.	MAF_USDA=1.639
NC_035101.1	55405592	.	C	T	.	.	MAF_USDA=1.639
NC_035101.1	55405609	.	T	C	.	.	MAF_INRAE=18.354;MAF_USDA=49.412
NC_035101.1	55405754	.	G	A	.	.	MAF_INRAE=5.263;MAF_USDA=4.706
NC_035101.1	55405879	.	G	A	.	.	MAF_USDA=24.706
NC_035101.1	55405920	.	C	T	.	.	MAF_USDA=4.918
NC_035101.1	55405928	.	C	A	.	.	MAF_USDA=11.475
NC_035101.1	55405983	.	T	G	.	.	MAF_USDA=24.706
NC_035101.1	55406105	.	A	C	.	.	MAF_USDA=6.548
NC_035101.1	55406113	.	G	A	.	.	MAF_USDA=4.167
NC_035101.1	55407205	.	T	A	.	.	MAF_USDA=21.667
NC_035101.1	55407215	.	C	T	.	.	MAF_USDA=24.118
NC_035101.1	55407248	.	A	C	.	.	MAF_USDA=24.706
NC_035101.1	55407275	.	T	A	.	.	MAF_INRAE=5.263;MAF_USDA=18.235
NC_035101.1	55407339	.	G	A	.	.	MAF_USDA=4.167
NC_035101.1	55407361	.	A	G	.	.	MAF_INRAE=5.263;MAF_USDA=15.882
NC_035101.1	55407459	.	C	T	.	.	MAF_USDA=10.417
NC_035101.1	55407535	.	T	A	.	.	MAF_USDA=8.197
NC_035101.1	55407536	.	A	G	.	.	MAF_USDA=8.197
NC_035101.1	55407619	.	A	C	.	.	MAF_INRAE=8.228;MAF_USDA=47.059
NC_035101.1	55407718	.	T	G	.	.	MAF_INRAE=3.333
NC_035101.1	55407939	.	G	T	.	.	MAF_USDA=2.459
NC_035101.1	55407998	.	T	G	.	.	MAF_INRAE=1.667;MAF_USDA=18.824
NC_035101.1	55408011	.	G	T	.	.	MAF_INRAE=2.532;MAF_USDA=18.824
NC_035101.1	55408155	.	A	G	.	.	MAF_USDA=7.377
NC_035101.1	55408300	.	T	A	.	.	MAF_USDA=26.23
NC_035101.1	55408342	.	A	T	.	.	MAF_INRAE=18.354;MAF_USDA=22.951
NC_035101.1	55408435	.	T	C	.	.	MAF_USDA=24.706
NC_035101.1	55408501	.	A	T	.	.	MAF_USDA=3.279
NC_035101.1	55408696	.	C	T	.	.	MAF_USDA=25.294
NC_035101.1	55408741	.	C	A	.	.	MAF_INRAE=18.987;MAF_USDA=22.131
NC_035101.1	55408766	.	T	C	.	.	MAF_USDA=25.882
NC_035101.1	55408837	.	G	A	.	.	MAF_USDA=10.417
NC_035101.1	55408892	.	C	T	.	.	MAF_USDA=22.917
NC_035101.1	55408915	.	G	A	.	.	MAF_INRAE=3.333
NC_035101.1	55408952	.	T	G	.	.	MAF_USDA=20.833
NC_035101.1	55409063	.	T	C	.	.	MAF_USDA=24.118
NC_035101.1	55409065	.	A	C	.	.	MAF_USDA=2.459
NC_035101.1	55409087	.	A	C	.	.	MAF_INRAE=2.5
NC_035101.1	55409254	.	A	C	.	.	MAF_INRAE=10.0;MAF_USDA=3.279
NC_035101.1	55409260	.	T	A	.	.	MAF_INRAE=1.899;MAF_USDA=18.235
NC_035101.1	55409264	.	A	T	.	.	MAF_INRAE=3.333;MAF_USDA=28.824
NC_035101.1	55409325	.	TCCC	TCCT	.	.	MAF_USDA=8.333
NC_035101.1	55409328	.	C	T	.	.	MAF_INRAE=10.833
NC_035101.1	55409341	.	G	A	.	.	MAF_USDA=10.417
NC_035101.1	55409342	.	G	A	.	.	MAF_USDA=12.5
NC_035101.1	55409345	.	A	G	.	.	MAF_INRAE=3.333
NC_035101.1	55409350	.	G	A	.	.	MAF_INRAE=10.0
NC_035101.1	55409385	.	A	G	.	.	MAF_INRAE=2.5;MAF_USDA=12.941
NC_035101.1	55409422	.	G	C	.	.	MAF_USDA=3.279
NC_035101.1	55409423	.	C	T	.	.	MAF_USDA=9.412
NC_035101.1	55409507	.	G	C	.	.	MAF_USDA=18.852
NC_035101.1	55409534	.	T	C	.	.	MAF_USDA=7.377
NC_035101.1	55409574	.	T	G	.	.	MAF_USDA=24.706
NC_035101.1	55409581	.	G	A	.	.	MAF_USDA=8.333
NC_035101.1	55409585	.	C	G	.	.	MAF_INRAE=10.833
NC_035101.1	55409590	.	A	G	.	.	MAF_INRAE=10.833;MAF_USDA=6.25
NC_035101.1	55409593	.	GTCG	GTCA	.	.	MAF_USDA=29.167
NC_035101.1	55409746	.	A	T	.	.	MAF_USDA=5.294
NC_035101.1	55409748	.	G	C	.	.	MAF_USDA=8.235
NC_035101.1	55409760	.	G	A	.	.	MAF_INRAE=40.0;MAF_USDA=6.557
NC_035101.1	55409892	.	G	A	.	.	MAF_INRAE=10.526
NC_035101.1	55409945	.	G	A	.	.	MAF_INRAE=10.0;MAF_USDA=3.529
NC_035101.1	55409946	.	C	T	.	.	MAF_INRAE=1.667;MAF_USDA=11.176
NC_035101.1	55410029	.	A	T	.	.	MAF_USDA=24.405
NC_035101.1	55410071	.	G	A	.	.	MAF_INRAE=1.667;MAF_USDA=50.0
NC_035101.1	55410096	.	G	C	.	.	MAF_USDA=28.235
NC_035101.1	55410186	.	C	A	.	.	MAF_USDA=1.639
NC_035101.1	55410192	.	C	A	.	.	MAF_USDA=32.787
NC_035101.1	55410196	.	T	G	.	.	MAF_USDA=31.765
NC_035101.1	55410197	.	T	C	.	.	MAF_USDA=2.459
NC_035101.1	55410250	.	C	T	.	.	MAF_INRAE=5.696
NC_035101.1	55410297	.	G	T	.	.	MAF_INRAE=10.833;MAF_USDA=6.25
NC_035101.1	55410354	.	C	A	.	.	MAF_INRAE=44.167
NC_035101.1	55410355	.	C	A	.	.	MAF_INRAE=44.167
NC_035101.1	55410359	.	C	G	.	.	MAF_INRAE=43.333
NC_035101.1	55410488	.	G	T	.	.	MAF_INRAE=9.167;MAF_USDA=5.294
NC_035101.1	55410510	.	A	C	.	.	MAF_USDA=5.738
NC_035101.1	55410524	.	G	T	.	.	MAF_USDA=2.459
NC_035101.1	55410543	.	G	T	.	.	MAF_USDA=2.459
NC_035101.1	55410577	.	G	A	.	.	MAF_USDA=3.279
NC_035101.1	55410646	.	A	G	.	.	MAF_INRAE=10.833;MAF_USDA=3.529
NC_035101.1	55410716	.	C	A	.	.	MAF_INRAE=10.127
NC_035101.1	55410789	.	C	A	.	.	MAF_USDA=8.197
NC_035101.1	55410912	.	G	C	.	.	MAF_INRAE=5.263;MAF_USDA=4.118
NC_035101.1	55411023	.	C	A	.	.	MAF_USDA=24.706
NC_035101.1	55411067	.	T	C	.	.	MAF_USDA=25.294
NC_035101.1	55411108	.	A	C	.	.	MAF_USDA=7.647
NC_035101.1	55411146	.	T	A	.	.	MAF_USDA=20.833
NC_035101.1	55411287	.	A	G	.	.	MAF_INRAE=10.833;MAF_USDA=3.529
NC_035101.1	55411326	.	A	T	.	.	MAF_USDA=4.167
NC_035101.1	55411454	.	T	C	.	.	MAF_INRAE=5.833;MAF_USDA=5.294
NC_035101.1	55411497	.	G	A	.	.	MAF_USDA=1.639
NC_035101.1	55411524	.	T	C	.	.	MAF_INRAE=10.127
NC_035101.1	55411559	.	C	T	.	.	MAF_USDA=1.639
NC_035101.1	55411577	.	C	T	.	.	MAF_USDA=3.279
NC_035101.1	55411614	.	C	A	.	.	MAF_USDA=24.706
NC_035101.1	55411683	.	G	A	.	.	MAF_USDA=4.118
NC_035101.1	55411687	.	T	A	.	.	MAF_USDA=4.706
NC_035101.1	55411704	.	G	A	.	.	MAF_INRAE=1.667;MAF_USDA=4.706
NC_035101.1	55411705	.	G	A	.	.	MAF_USDA=10.417
NC_035101.1	55411710	.	G	A	.	.	MAF_INRAE=2.5;MAF_USDA=4.706
NC_035101.1	55411719	.	G	A	.	.	MAF_INRAE=5.0;MAF_USDA=4.706
NC_035101.1	55411721	.	T	C	.	.	MAF_INRAE=5.833;MAF_USDA=3.529
NC_035101.1	55411773	.	C	A	.	.	MAF_INRAE=6.667;MAF_USDA=5.294
NC_035101.1	55411781	.	C	G	.	.	MAF_INRAE=6.667;MAF_USDA=5.882
NC_035101.1	55411823	.	A	T	.	.	MAF_INRAE=5.833;MAF_USDA=12.5
NC_035101.1	55411827	.	C	T	.	.	MAF_INRAE=4.167;MAF_USDA=12.5
NC_035101.1	55411853	.	G	T	.	.	MAF_INRAE=1.667
NC_035101.1	55411857	.	T	C	.	.	MAF_INRAE=1.667
NC_035101.1	55411920	.	C	T	.	.	MAF_USDA=21.176
NC_035101.1	55412050	.	C	A	.	.	MAF_INRAE=2.532;MAF_USDA=19.412
NC_035101.1	55412060	.	A	G	.	.	MAF_USDA=4.918
NC_035101.1	55412130	.	G	A	.	.	MAF_INRAE=2.632;MAF_USDA=27.059
NC_035101.1	55412159	.	C	T	.	.	MAF_USDA=4.167
NC_035101.1	55412207	.	G	A	.	.	MAF_INRAE=5.833;MAF_USDA=5.294
NC_035101.1	55412341	.	C	T	.	.	MAF_USDA=9.836
NC_035101.1	55412362	.	T	C	.	.	MAF_INRAE=10.833;MAF_USDA=2.941
NC_035101.1	55412372	.	C	G	.	.	MAF_USDA=8.197
NC_035101.1	55412381	.	A	C	.	.	MAF_USDA=9.016
NC_035101.1	55412382	.	C	T	.	.	MAF_USDA=31.176
NC_035101.1	55412424	.	A	G	.	.	MAF_USDA=9.016
NC_035101.1	55412429	.	G	T	.	.	MAF_USDA=9.016
NC_035101.1	55412441	.	T	C	.	.	MAF_USDA=9.016
NC_035101.1	55412446	.	G	A	.	.	MAF_USDA=7.377
NC_035101.1	55412449	.	G	T	.	.	MAF_USDA=6.557
NC_035101.1	55412462	.	T	C	.	.	MAF_USDA=5.738
NC_035101.1	55412479	.	C	A	.	.	MAF_USDA=4.918
NC_035101.1	55412492	.	C	T	.	.	MAF_USDA=2.459
NC_035101.1	55412575	.	A	C	.	.	MAF_USDA=8.197
NC_035101.1	55412609	.	T	A	.	.	MAF_USDA=25.294
NC_035101.1	55412629	.	C	T	.	.	MAF_USDA=8.197
NC_035101.1	55412644	.	G	A	.	.	MAF_INRAE=18.354;MAF_USDA=48.824
NC_035101.1	55412697	.	G	A	.	.	MAF_USDA=2.353
NC_035101.1	55412700	.	G	A	.	.	MAF_INRAE=5.263;MAF_USDA=4.118
NC_035101.1	55412703	.	C	T	.	.	MAF_USDA=6.25
NC_035101.1	55412707	.	G	T	.	.	MAF_USDA=1.639
NC_035101.1	55412795	.	G	A	.	.	MAF_USDA=1.639
NC_035101.1	55412919	.	C	G	.	.	MAF_USDA=24.706
NC_035101.1	55413052	.	C	A	.	.	MAF_USDA=24.706
NC_035101.1	55413145	.	G	T	.	.	MAF_USDA=1.639
NC_035101.1	55413297	.	G	A	.	.	MAF_USDA=1.639
NC_035101.1	55413464	.	C	A	.	.	MAF_USDA=25.882
NC_035101.1	55413509	.	G	T	.	.	MAF_INRAE=1.667;MAF_USDA=11.765
NC_035101.1	55413513	.	T	G	.	.	MAF_USDA=4.167
NC_035101.1	55413527	.	T	G	.	.	MAF_INRAE=16.456
NC_035101.1	55413540	.	C	T	.	.	MAF_USDA=3.279
NC_035101.1	55413563	.	T	C	.	.	MAF_USDA=20.833
NC_035101.1	55413566	.	G	C	.	.	MAF_USDA=7.647
NC_035101.1	55413672	.	G	A	.	.	MAF_USDA=25.294
NC_035101.1	55413770	.	T	A	.	.	MAF_USDA=2.459
NC_035101.1	55413811	.	T	G	.	.	MAF_USDA=4.167
NC_035101.1	55413817	.	C	A	.	.	MAF_USDA=31.176
NC_035101.1	55413964	.	A	G	.	.	MAF_USDA=25.294
NC_035101.1	55413996	.	C	T	.	.	MAF_USDA=1.639
NC_035101.1	55414427	.	T	A	.	.	MAF_USDA=5.738
NC_035101.1	55414438	.	A	T	.	.	MAF_INRAE=16.456
NC_035101.1	55414506	.	A	C	.	.	MAF_USDA=31.765
NC_035101.1	55414790	.	G	T	.	.	MAF_INRAE=29.114;MAF_USDA=9.016
NC_035101.1	55414813	.	C	T	.	.	MAF_INRAE=5.263;MAF_USDA=4.706
NC_035101.1	55414874	.	C	T	.	.	MAF_INRAE=36.076;MAF_USDA=21.311
NC_035101.1	55414957	.	T	C	.	.	MAF_USDA=1.639
NC_035101.1	55414965	.	A	T	.	.	MAF_INRAE=29.167;MAF_USDA=5.294
NC_035101.1	55414966	.	T	A	.	.	MAF_INRAE=29.167;MAF_USDA=5.294
NC_035101.1	55415120	.	A	G	.	.	MAF_INRAE=5.833;MAF_USDA=5.294
NC_035101.1	55415232	.	T	A	.	.	MAF_INRAE=36.076;MAF_USDA=19.672
NC_035101.1	55415235	.	G	T	.	.	MAF_USDA=2.459
NC_035101.1	55415252	.	C	A	.	.	MAF_USDA=2.083
NC_035101.1	55415292	.	C	G	.	.	MAF_INRAE=2.5;MAF_USDA=4.918
NC_035101.1	55415310	.	C	T	.	.	MAF_INRAE=29.167;MAF_USDA=5.294
NC_035101.1	55415332	.	T	C	.	.	MAF_INRAE=18.987
NC_035101.1	55415490	.	T	A	.	.	MAF_INRAE=5.263;MAF_USDA=17.059
NC_035101.1	55415575	.	A	G	.	.	MAF_USDA=10.656
NC_035101.1	55415587	.	A	T	.	.	MAF_USDA=12.295
NC_035101.1	55415594	.	T	A	.	.	MAF_USDA=11.475
NC_035101.1	55415613	.	C	T	.	.	MAF_USDA=11.475
NC_035101.1	55415614	.	A	T	.	.	MAF_USDA=13.115
NC_035101.1	55415615	.	G	C	.	.	MAF_USDA=17.213
NC_035101.1	55415647	.	A	C	.	.	MAF_USDA=12.295
NC_035101.1	55415663	.	G	A	.	.	MAF_USDA=12.295
NC_035101.1	55415722	.	C	A	.	.	MAF_INRAE=5.263;MAF_USDA=14.706
NC_035101.1	55415803	.	A	C	.	.	MAF_USDA=7.377
NC_035101.1	55415914	.	T	G	.	.	MAF_INRAE=5.833;MAF_USDA=5.294
NC_035101.1	55416246	.	T	G	.	.	MAF_USDA=30.588
NC_035101.1	55416325	.	C	T	.	.	MAF_INRAE=5.263;MAF_USDA=16.471
NC_035101.1	55416376	.	A	C	.	.	MAF_INRAE=5.263;MAF_USDA=20.0
NC_035101.1	55416507	.	G	T	.	.	MAF_USDA=25.882
NC_035101.1	55416516	.	C	A	.	.	MAF_USDA=6.25
NC_035101.1	55416517	.	T	A	.	.	MAF_USDA=6.25
NC_035101.1	55416628	.	G	T	.	.	MAF_USDA=4.098
NC_035101.1	55416727	.	T	G	.	.	MAF_USDA=16.667
NC_035101.1	55416778	.	C	A	.	.	MAF_USDA=1.639
NC_035101.1	55416811	.	G	A	.	.	MAF_USDA=2.459
NC_035101.1	55416815	.	C	G	.	.	MAF_INRAE=5.833;MAF_USDA=5.294
NC_035101.1	55416974	.	T	C	.	.	MAF_INRAE=36.076;MAF_USDA=20.492
NC_035101.1	55416980	.	G	T	.	.	MAF_INRAE=2.5
NC_035101.1	55417018	.	C	T	.	.	MAF_USDA=10.417
NC_035101.1	55417053	.	T	A	.	.	MAF_USDA=7.377
NC_035101.1	55417098	.	C	A	.	.	MAF_INRAE=5.263;MAF_USDA=47.647
NC_035101.1	55417240	.	G	T	.	.	MAF_USDA=1.724
NC_035101.1	55417611	.	C	A	.	.	MAF_INRAE=1.667;MAF_USDA=11.765
NC_035101.1	55417613	.	C	G	.	.	MAF_INRAE=29.167;MAF_USDA=5.294
NC_035101.1	55417622	.	G	T	.	.	MAF_INRAE=5.263;MAF_USDA=15.882
NC_035101.1	55417726	.	T	A	.	.	MAF_USDA=6.25
NC_035101.1	55417733	.	G	A	.	.	MAF_USDA=5.738
NC_035101.1	55417767	.	A	G	.	.	MAF_USDA=1.639
NC_035101.1	55417796	.	T	G	.	.	MAF_INRAE=5.833;MAF_USDA=5.294
NC_035101.1	55418021	.	ACCAAAAATC	ACCAAAAATA	.	.	MAF_USDA=6.25
NC_035101.1	55418030	.	C	A	.	.	MAF_INRAE=37.975
NC_035101.1	55418219	.	A	C	.	.	MAF_INRAE=2.5;MAF_USDA=5.0
NC_035101.1	55418266	.	T	G	.	.	MAF_INRAE=5.263;MAF_USDA=44.643
NC_035101.1	55418284	.	A	G	.	.	MAF_USDA=7.377
NC_035101.1	55418301	.	A	G	.	.	MAF_INRAE=29.167;MAF_USDA=5.882
NC_035101.1	55418666	.	C	A	.	.	MAF_USDA=5.738
NC_035101.1	55418684	.	G	C	.	.	MAF_USDA=7.377
NC_035101.1	55418805	.	C	T	.	.	MAF_INRAE=5.696;MAF_USDA=34.118
NC_035101.1	55418814	.	C	A	.	.	MAF_INRAE=5.263;MAF_USDA=18.235
NC_035101.1	55418821	.	C	T	.	.	MAF_USDA=5.738
NC_035101.1	55418912	.	T	A	.	.	MAF_USDA=14.583
NC_035101.1	55418968	.	A	C	.	.	MAF_USDA=3.279
NC_035101.1	55419054	.	A	T	.	.	MAF_INRAE=3.333;MAF_USDA=4.167
NC_035101.1	55419137	.	A	C	.	.	MAF_USDA=3.279
NC_035101.1	55419141	.	G	T	.	.	MAF_INRAE=5.696;MAF_USDA=4.098
NC_035101.1	55419168	.	C	A	.	.	MAF_USDA=3.279
NC_035101.1	55419212	.	A	G	.	.	MAF_USDA=6.25
NC_035101.1	55419289	.	C	A	.	.	MAF_INRAE=5.833;MAF_USDA=6.471
NC_035101.1	55419305	.	A	G	.	.	MAF_USDA=2.459
NC_035101.1	55419366	.	C	T	.	.	MAF_USDA=5.833
NC_035101.1	55419380	.	A	C	.	.	MAF_INRAE=5.833;MAF_USDA=5.357
NC_035101.1	55419525	.	G	T	.	.	MAF_USDA=5.738
NC_035101.1	55419693	.	A	G	.	.	MAF_INRAE=5.833;MAF_USDA=5.882
NC_035101.1	55419696	.	T	C	.	.	MAF_INRAE=36.076;MAF_USDA=20.492
NC_035101.1	55419709	.	G	A	.	.	MAF_INRAE=3.333;MAF_USDA=1.765
NC_035101.1	55419718	.	G	T	.	.	MAF_INRAE=1.667;MAF_USDA=8.824
NC_035101.1	55419755	.	C	A	.	.	MAF_USDA=1.639
NC_035101.1	55419769	.	C	A	.	.	MAF_USDA=7.377
NC_035101.1	55419929	.	G	C	.	.	MAF_USDA=2.459
NC_035101.1	55420061	.	T	C	.	.	MAF_USDA=4.167
NC_035101.1	55420062	.	T	C	.	.	MAF_USDA=4.167
NC_035101.1	55420101	.	T	A	.	.	MAF_INRAE=11.392
NC_035101.1	55420153	.	T	G	.	.	MAF_USDA=2.459
NC_035101.1	55420193	.	C	T	.	.	MAF_USDA=8.333
NC_035101.1	55420195	.	G	A	.	.	MAF_INRAE=30.833;MAF_USDA=8.333
NC_035101.1	55420381	.	A	C	.	.	MAF_INRAE=5.263;MAF_USDA=3.529
NC_035101.1	55420398	.	G	A	.	.	MAF_USDA=2.459
NC_035101.1	55420464	.	C	A	.	.	MAF_INRAE=28.333;MAF_USDA=5.882
NC_035101.1	55420653	.	G	A	.	.	MAF_INRAE=5.833;MAF_USDA=4.167
NC_035101.1	55420725	.	T	C	.	.	MAF_INRAE=5.263;MAF_USDA=2.083
NC_035101.1	55420728	.	A	C	.	.	MAF_USDA=2.083
NC_035101.1	55420958	.	G	C	.	.	MAF_USDA=5.738
NC_035101.1	55420972	.	C	T	.	.	MAF_USDA=3.279
NC_035101.1	55420973	.	T	G	.	.	MAF_USDA=3.279
NC_035101.1	55421019	.	A	G	.	.	MAF_INRAE=29.114;MAF_USDA=9.016
NC_035101.1	55421042	.	G	A	.	.	MAF_USDA=7.377
NC_035101.1	55421055	.	G	T	.	.	MAF_INRAE=5.696;MAF_USDA=6.471
NC_035101.1	55421157	.	C	T	.	.	MAF_USDA=1.639
NC_035101.1	55421316	.	G	T	.	.	MAF_USDA=14.583
NC_035101.1	55421408	.	G	A	.	.	MAF_USDA=10.0
NC_035101.1	55421412	.	A	G	.	.	MAF_USDA=4.098
NC_035101.1	55421436	.	T	C	.	.	MAF_USDA=1.639
NC_035101.1	55421448	.	A	C	.	.	MAF_INRAE=5.263;MAF_USDA=1.639
NC_035101.1	55421516	.	G	T	.	.	MAF_USDA=1.639
NC_035101.1	55421725	.	C	T	.	.	MAF_INRAE=5.833;MAF_USDA=5.294
NC_035101.1	55421831	.	G	T	.	.	MAF_USDA=6.25
NC_035101.1	55421845	.	T	C	.	.	MAF_INRAE=10.127
NC_035101.1	55421937	.	A	G	.	.	MAF_USDA=30.357
NC_035101.1	55421976	.	T	A	.	.	MAF_INRAE=5.833;MAF_USDA=5.357
NC_035101.1	55422439	.	C	T	.	.	MAF_INRAE=10.526;MAF_USDA=35.119
NC_035101.1	55422450	.	C	G	.	.	MAF_USDA=20.0
NC_035101.1	55422464	.	T	C	.	.	MAF_INRAE=5.263;MAF_USDA=41.176
NC_035101.1	55422483	.	A	G	.	.	MAF_USDA=1.639
NC_035101.1	55422661	.	G	A	.	.	MAF_INRAE=2.532;MAF_USDA=18.824
NC_035101.1	55422951	.	G	T	.	.	MAF_USDA=16.667
NC_035101.1	55423067	.	C	T	.	.	MAF_USDA=2.083
NC_035101.1	55423261	.	G	C	.	.	MAF_INRAE=10.526;MAF_USDA=18.824
NC_035101.1	55423359	.	T	A	.	.	MAF_USDA=1.639
NC_035101.1	55423655	.	A	T	.	.	MAF_USDA=2.083
NC_035101.1	55423660	.	C	T	.	.	MAF_INRAE=5.696;MAF_USDA=1.639
NC_035101.1	55423666	.	G	A	.	.	MAF_USDA=1.639
NC_035101.1	55423776	.	G	A	.	.	MAF_USDA=11.765
NC_035101.1	55423778	.	G	A	.	.	MAF_USDA=1.639
NC_035101.1	55423927	.	C	T	.	.	MAF_USDA=5.738
NC_035101.1	55423996	.	A	T	.	.	MAF_USDA=3.279
NC_035101.1	55424112	.	G	C	.	.	MAF_USDA=4.098
NC_035101.1	55424178	.	C	A	.	.	MAF_USDA=1.639
NC_035101.1	55424193	.	A	T	.	.	MAF_INRAE=5.263;MAF_USDA=3.279
NC_035101.1	55424324	.	G	C	.	.	MAF_USDA=4.098
NC_035101.1	55424495	.	C	T	.	.	MAF_USDA=2.083
NC_035101.1	55424496	.	G	C	.	.	MAF_INRAE=5.263;MAF_USDA=4.706
NC_035101.1	55424563	.	T	A	.	.	MAF_USDA=6.471
NC_035101.1	55424709	.	G	A	.	.	MAF_USDA=1.639
NC_035101.1	55424825	.	C	T	.	.	MAF_USDA=1.639
NC_035101.1	55424826	.	G	T	.	.	MAF_USDA=13.529
NC_035101.1	55424834	.	T	G	.	.	MAF_USDA=13.529
NC_035101.1	55424917	.	A	G	.	.	MAF_USDA=5.738
NC_035101.1	55425078	.	T	C	.	.	MAF_USDA=3.529
NC_035101.1	55425272	.	C	A	.	.	MAF_USDA=2.459
NC_035101.1	55425336	.	G	A	.	.	MAF_INRAE=29.167;MAF_USDA=5.294
NC_035101.1	55425422	.	G	T	.	.	MAF_USDA=1.639
NC_035101.1	55425487	.	C	G	.	.	MAF_INRAE=5.063;MAF_USDA=4.762
NC_035101.1	55425586	.	T	C	.	.	MAF_INRAE=10.526
NC_035101.1	55425630	.	A	C	.	.	MAF_USDA=17.647
NC_035101.1	55425640	.	T	C	.	.	MAF_USDA=14.754
NC_035101.1	55425666	.	G	T	.	.	MAF_USDA=1.639
NC_035101.1	55425681	.	A	T	.	.	MAF_USDA=1.639
NC_035101.1	55425710	.	T	C	.	.	MAF_USDA=12.295
NC_035101.1	55425711	.	G	A	.	.	MAF_INRAE=7.5;MAF_USDA=35.294
NC_035101.1	55425753	.	T	A	.	.	MAF_USDA=20.588
NC_035101.1	55425857	.	A	C	.	.	MAF_INRAE=5.696;MAF_USDA=27.059
NC_035101.1	55425859	.	G	A	.	.	MAF_USDA=2.459
NC_035101.1	55425865	.	C	A	.	.	MAF_INRAE=5.696;MAF_USDA=1.639
NC_035101.1	55425916	.	G	A	.	.	MAF_INRAE=1.667;MAF_USDA=11.176
NC_035101.1	55425984	.	T	C	.	.	MAF_INRAE=5.696;MAF_USDA=44.706
NC_035101.1	55426045	.	A	G	.	.	MAF_USDA=4.098
NC_035101.1	55426049	.	A	G	.	.	MAF_USDA=4.706
NC_035101.1	55426143	.	T	C	.	.	MAF_USDA=1.639
NC_035101.1	55426144	.	A	T	.	.	MAF_USDA=3.279
NC_035101.1	55426249	.	T	C	.	.	MAF_USDA=9.412
NC_035101.1	55426323	.	T	A	.	.	MAF_INRAE=31.013;MAF_USDA=18.235
NC_035101.1	55426414	.	C	A	.	.	MAF_INRAE=6.667
NC_035101.1	55426423	.	G	A	.	.	MAF_USDA=4.918
NC_035101.1	55426433	.	A	G	.	.	MAF_INRAE=31.013;MAF_USDA=35.294
NC_035101.1	55426486	.	G	A	.	.	MAF_USDA=11.176
NC_035101.1	55426549	.	G	A	.	.	MAF_INRAE=16.456
NC_035101.1	55426631	.	G	T	.	.	MAF_USDA=4.918
NC_035101.1	55426632	.	A	T	.	.	MAF_USDA=4.918
NC_035101.1	55426670	.	G	A	.	.	MAF_USDA=2.941
NC_035101.1	55426754	.	C	G	.	.	MAF_USDA=10.0
NC_035101.1	55426844	.	G	A	.	.	MAF_USDA=2.459
NC_035101.1	55426893	.	A	G	.	.	MAF_USDA=9.836
NC_035101.1	55426938	.	T	C	.	.	MAF_USDA=16.667
NC_035101.1	55426982	.	C	T	.	.	MAF_USDA=16.667
NC_035101.1	55426984	.	T	C	.	.	MAF_USDA=14.583
NC_035101.1	55426985	.	T	C	.	.	MAF_USDA=14.583
NC_035101.1	55427064	.	G	C	.	.	MAF_INRAE=5.263;MAF_USDA=1.765
NC_035101.1	55427093	.	G	T	.	.	MAF_INRAE=1.667;MAF_USDA=11.176
NC_035101.1	55427096	.	A	C	.	.	MAF_INRAE=37.975;MAF_USDA=30.588
NC_035101.1	55427174	.	T	G	.	.	MAF_USDA=12.295
NC_035101.1	55427345	.	G	T	.	.	MAF_USDA=2.459
NC_035101.1	55427410	.	A	C	.	.	MAF_INRAE=30.38;MAF_USDA=24.118
NC_035101.1	55427421	.	G	T	.	.	MAF_USDA=2.353
NC_035101.1	55427482	.	A	T	.	.	MAF_USDA=16.667
NC_035101.1	55427510	.	G	A	.	.	MAF_USDA=2.459
NC_035101.1	55427514	.	G	A	.	.	MAF_INRAE=31.013;MAF_USDA=35.294
NC_035101.1	55427623	.	G	A	.	.	MAF_USDA=2.353
NC_035101.1	55427649	.	C	T	.	.	MAF_USDA=16.667
NC_035101.1	55427695	.	G	A	.	.	MAF_INRAE=31.013;MAF_USDA=25.294
NC_035101.1	55427729	.	G	A	.	.	MAF_USDA=4.098
NC_035101.1	55427732	.	G	A	.	.	MAF_INRAE=31.013;MAF_USDA=18.235
NC_035101.1	55427735	.	T	A	.	.	MAF_INRAE=17.5;MAF_USDA=25.882
NC_035101.1	55427745	.	C	A	.	.	MAF_USDA=4.098
NC_035101.1	55427805	.	G	T	.	.	MAF_USDA=3.529
NC_035101.1	55427849	.	G	T	.	.	MAF_INRAE=31.013;MAF_USDA=26.471
NC_035101.1	55427909	.	G	A	.	.	MAF_INRAE=31.013;MAF_USDA=26.471
NC_035101.1	55428301	.	C	A	.	.	MAF_INRAE=31.013;MAF_USDA=21.176
NC_035101.1	55428330	.	T	G	.	.	MAF_USDA=3.279
NC_035101.1	55428354	.	C	G	.	.	MAF_INRAE=31.013;MAF_USDA=32.941
NC_035101.1	55428430	.	A	T	.	.	MAF_INRAE=9.167
NC_035101.1	55428462	.	G	C	.	.	MAF_USDA=2.353
NC_035101.1	55428466	.	T	G	.	.	MAF_INRAE=10.526;MAF_USDA=5.294
NC_035101.1	55428485	.	G	A	.	.	MAF_INRAE=5.263;MAF_USDA=2.459
NC_035101.1	55428516	.	C	T	.	.	MAF_INRAE=10.127
NC_035101.1	55428532	.	T	A	.	.	MAF_USDA=3.529
NC_035101.1	55428614	.	C	G	.	.	MAF_USDA=3.529
NC_035101.1	55428718	.	G	C	.	.	MAF_USDA=6.557
NC_035101.1	55428760	.	T	A	.	.	MAF_USDA=32.941
NC_035101.1	55428855	.	C	T	.	.	MAF_USDA=25.294
NC_035101.1	55428946	.	A	G	.	.	MAF_USDA=6.557
NC_035101.1	55429008	.	A	G	.	.	MAF_USDA=24.706
NC_035101.1	55429082	.	T	G	.	.	MAF_USDA=5.738
NC_035101.1	55429115	.	G	A	.	.	MAF_USDA=4.118
NC_035101.1	55429126	.	C	A	.	.	MAF_INRAE=8.228;MAF_USDA=37.059
NC_035101.1	55429140	.	G	A	.	.	MAF_USDA=1.639
NC_035101.1	55429152	.	G	A	.	.	MAF_USDA=7.377
NC_035101.1	55429162	.	G	A	.	.	MAF_USDA=2.353
NC_035101.1	55429202	.	G	A	.	.	MAF_INRAE=5.696;MAF_USDA=34.706
NC_035101.1	55429232	.	T	C	.	.	MAF_INRAE=5.696;MAF_USDA=10.588
NC_035101.1	55429335	.	C	A	.	.	MAF_INRAE=2.532;MAF_USDA=25.294
NC_035101.1	55429356	.	C	G	.	.	MAF_INRAE=2.532;MAF_USDA=20.0
NC_035101.1	55429454	.	C	T	.	.	MAF_USDA=32.941
NC_035101.1	55429487	.	A	G	.	.	MAF_INRAE=10.127
NC_035101.1	55429516	.	G	T	.	.	MAF_USDA=7.647
NC_035101.1	55429538	.	G	A	.	.	MAF_USDA=7.377
NC_035101.1	55429656	.	A	C	.	.	MAF_USDA=2.459
NC_035101.1	55429795	.	G	A	.	.	MAF_INRAE=3.333;MAF_USDA=1.765
NC_035101.1	55429797	.	T	C	.	.	MAF_INRAE=16.456
NC_035101.1	55429884	.	G	C	.	.	MAF_USDA=2.459
NC_035101.1	55429894	.	C	T	.	.	MAF_USDA=1.639
NC_035101.1	55429904	.	G	A	.	.	MAF_USDA=35.882
NC_035101.1	55429996	.	G	A	.	.	MAF_USDA=2.459
NC_035101.1	55430097	.	C	T	.	.	MAF_INRAE=10.127
NC_035101.1	55430230	.	T	C	.	.	MAF_USDA=1.639
NC_035101.1	55430277	.	G	T	.	.	MAF_USDA=5.882
NC_035101.1	55430297	.	G	A	.	.	MAF_USDA=4.918
NC_035101.1	55430398	.	T	A	.	.	MAF_USDA=7.059
NC_035101.1	55430433	.	G	A	.	.	MAF_USDA=37.059
NC_035101.1	55430498	.	A	C	.	.	MAF_USDA=1.639
NC_035101.1	55430514	.	C	T	.	.	MAF_USDA=4.098
NC_035101.1	55430725	.	A	T	.	.	MAF_USDA=4.918
NC_035101.1	55430737	.	G	A	.	.	MAF_INRAE=15.19
NC_035101.1	55430879	.	G	T	.	.	MAF_USDA=29.412
NC_035101.1	55430882	.	A	G	.	.	MAF_INRAE=1.667;MAF_USDA=11.176
NC_035101.1	55430884	.	G	T	.	.	MAF_USDA=3.279
NC_035101.1	55430890	.	T	C	.	.	MAF_INRAE=2.532;MAF_USDA=35.882
NC_035101.1	55430946	.	A	C	.	.	MAF_USDA=29.412
NC_035101.1	55430974	.	G	A	.	.	MAF_INRAE=5.696;MAF_USDA=1.639
NC_035101.1	55430984	.	T	C	.	.	MAF_INRAE=5.696;MAF_USDA=1.639
NC_035101.1	55430995	.	T	A	.	.	MAF_INRAE=2.532;MAF_USDA=15.882
NC_035101.1	55431039	.	A	G	.	.	MAF_USDA=3.279
NC_035101.1	55431058	.	G	A	.	.	MAF_USDA=9.412
NC_035101.1	55431068	.	T	C	.	.	MAF_USDA=3.279
NC_035101.1	55431170	.	G	T	.	.	MAF_INRAE=1.667
NC_035101.1	55431203	.	C	A	.	.	MAF_USDA=3.279
NC_035101.1	55431277	.	A	G	.	.	MAF_USDA=27.059
NC_035101.1	55431360	.	C	A	.	.	MAF_INRAE=8.228;MAF_USDA=35.882
NC_035101.1	55431396	.	T	G	.	.	MAF_INRAE=2.532;MAF_USDA=30.0
NC_035101.1	55431429	.	C	T	.	.	MAF_USDA=4.098
NC_035101.1	55431447	.	G	A	.	.	MAF_INRAE=8.228;MAF_USDA=34.706
NC_035101.1	55431514	.	G	T	.	.	MAF_INRAE=40.0;MAF_USDA=1.639
NC_035101.1	55431523	.	G	A	.	.	MAF_USDA=1.639
NC_035101.1	55431563	.	C	T	.	.	MAF_USDA=15.882
NC_035101.1	55431586	.	G	A	.	.	MAF_USDA=1.765
NC_035101.1	55431674	.	T	G	.	.	MAF_USDA=8.824
NC_035101.1	55431675	.	C	T	.	.	MAF_USDA=8.824
NC_035101.1	55431679	.	G	A	.	.	MAF_USDA=4.098
NC_035101.1	55431687	.	A	G	.	.	MAF_USDA=2.459
NC_035101.1	55431688	.	A	G	.	.	MAF_USDA=1.765
NC_035101.1	55431689	.	G	T	.	.	MAF_USDA=1.765
NC_035101.1	55431705	.	G	A	.	.	MAF_USDA=1.639
NC_035101.1	55431781	.	A	G	.	.	MAF_USDA=27.083
NC_035101.1	55431782	.	A	G	.	.	MAF_INRAE=5.263;MAF_USDA=14.583
NC_035101.1	55431797	.	G	T	.	.	MAF_USDA=1.639
NC_035101.1	55431842	.	A	C	.	.	MAF_USDA=6.557
NC_035101.1	55431849	.	C	T	.	.	MAF_INRAE=8.228;MAF_USDA=41.667
NC_035101.1	55431878	.	C	T	.	.	MAF_INRAE=7.5
NC_035101.1	55431882	.	A	G	.	.	MAF_INRAE=7.5
NC_035101.1	55431937	.	G	T	.	.	MAF_USDA=2.459
NC_035101.1	55431975	.	C	T	.	.	MAF_USDA=1.639
NC_035101.1	55431994	.	T	C	.	.	MAF_INRAE=8.228;MAF_USDA=30.588
NC_035101.1	55432064	.	A	G	.	.	MAF_INRAE=8.228;MAF_USDA=38.235
NC_035101.1	55432065	.	A	G	.	.	MAF_INRAE=7.5;MAF_USDA=39.412
NC_035101.1	55432087	.	C	T	.	.	MAF_USDA=5.738
NC_035101.1	55432176	.	A	T	.	.	MAF_USDA=8.333
NC_035101.1	55432178	.	G	T	.	.	MAF_USDA=8.333
NC_035101.1	55432183	.	T	G	.	.	MAF_USDA=8.929
NC_035101.1	55432184	.	T	G	.	.	MAF_USDA=9.524
NC_035101.1	55432227	.	T	G	.	.	MAF_USDA=1.639
NC_035101.1	55432306	.	G	A	.	.	MAF_INRAE=2.532;MAF_USDA=25.294
NC_035101.1	55432367	.	T	C	.	.	MAF_USDA=1.639
NC_035101.1	55432453	.	G	A	.	.	MAF_INRAE=46.835;MAF_USDA=4.918
NC_035101.1	55432563	.	A	C	.	.	MAF_INRAE=5.263;MAF_USDA=2.459
NC_035101.1	55432692	.	T	A	.	.	MAF_USDA=1.639
NC_035101.1	55432728	.	A	G	.	.	MAF_USDA=5.738
NC_035101.1	55432780	.	G	T	.	.	MAF_USDA=4.918
NC_035101.1	55432831	.	A	G	.	.	MAF_USDA=4.098
NC_035101.1	55433021	.	AAATG	AAATC	.	.	MAF_USDA=43.75
NC_035101.1	55433025	.	G	C	.	.	MAF_INRAE=2.532
NC_035101.1	55433133	.	C	A	.	.	MAF_INRAE=1.667;MAF_USDA=16.471
NC_035101.1	55433223	.	A	T	.	.	MAF_USDA=4.098
NC_035101.1	55433380	.	G	T	.	.	MAF_INRAE=8.228;MAF_USDA=1.765
NC_035101.1	55433410	.	G	A	.	.	MAF_INRAE=40.0;MAF_USDA=7.377
NC_035101.1	55433571	.	G	A	.	.	MAF_INRAE=5.263;MAF_USDA=4.098
NC_035101.1	55433667	.	T	C	.	.	MAF_INRAE=1.667;MAF_USDA=11.176
NC_035101.1	55433688	.	T	C	.	.	MAF_USDA=4.098
NC_035101.1	55433749	.	T	A	.	.	MAF_INRAE=17.089
NC_035101.1	55433754	.	G	T	.	.	MAF_USDA=9.412
NC_035101.1	55433756	.	C	A	.	.	MAF_USDA=9.412
NC_035101.1	55433874	.	G	A	.	.	MAF_INRAE=6.962;MAF_USDA=4.098
NC_035101.1	55434012	.	T	C	.	.	MAF_USDA=6.25
NC_035101.1	55434132	.	T	C	.	.	MAF_INRAE=41.772;MAF_USDA=21.176
NC_035101.1	55434196	.	C	T	.	.	MAF_USDA=4.098
NC_035101.1	55434197	.	G	A	.	.	MAF_USDA=6.25
NC_035101.1	55434292	.	T	A	.	.	MAF_USDA=7.059
NC_035101.1	55434295	.	G	A	.	.	MAF_INRAE=40.0;MAF_USDA=1.639
NC_035101.1	55434333	.	G	T	.	.	MAF_USDA=8.197
NC_035101.1	55434403	.	C	A	.	.	MAF_USDA=1.639
NC_035101.1	55434529	.	G	T	.	.	MAF_USDA=2.459
NC_035101.1	55434540	.	A	C	.	.	MAF_INRAE=5.0
NC_035101.1	55434554	.	T	G	.	.	MAF_USDA=1.639
NC_035101.1	55434565	.	T	C	.	.	MAF_USDA=1.639
NC_035101.1	55434595	.	A	G	.	.	MAF_USDA=9.016
NC_035101.1	55434861	.	T	A	.	.	MAF_INRAE=2.532;MAF_USDA=24.706
NC_035101.1	55434972	.	A	T	.	.	MAF_INRAE=2.532;MAF_USDA=21.765
NC_035101.1	55435099	.	G	C	.	.	MAF_INRAE=47.5;MAF_USDA=2.459
NC_035101.1	55435153	.	C	A	.	.	MAF_INRAE=1.667
NC_035101.1	55435183	.	T	C	.	.	MAF_INRAE=21.053
NC_035101.1	55435192	.	A	C	.	.	MAF_INRAE=21.053
NC_035101.1	55435203	.	T	A	.	.	MAF_INRAE=1.667;MAF_USDA=9.412
NC_035101.1	55435204	.	G	A	.	.	MAF_INRAE=1.667;MAF_USDA=8.824
NC_035101.1	55435307	.	G	A	.	.	MAF_INRAE=16.456
NC_035101.1	55435310	.	A	G	.	.	MAF_INRAE=10.127
NC_035101.1	55435353	.	C	G	.	.	MAF_INRAE=46.835;MAF_USDA=18.75
NC_035101.1	55435426	.	G	A	.	.	MAF_INRAE=5.263
NC_035101.1	55435617	.	A	G	.	.	MAF_INRAE=1.667;MAF_USDA=37.5
NC_035101.1	55435661	.	G	A	.	.	MAF_INRAE=2.5;MAF_USDA=4.098
NC_035101.1	55435667	.	C	T	.	.	MAF_INRAE=1.667;MAF_USDA=23.529
NC_035101.1	55435764	.	A	G	.	.	MAF_USDA=8.197
NC_035101.1	55435771	.	G	A	.	.	MAF_INRAE=40.0;MAF_USDA=37.5
NC_035101.1	55435809	.	G	T	.	.	MAF_USDA=2.083
NC_035101.1	55435812	.	C	T	.	.	MAF_USDA=2.459
NC_035101.1	55435836	.	C	T	.	.	MAF_INRAE=39.167;MAF_USDA=37.647
NC_035101.1	55435837	.	C	T	.	.	MAF_INRAE=39.167;MAF_USDA=37.059
NC_035101.1	55435899	.	G	A	.	.	MAF_INRAE=2.532;MAF_USDA=32.941
NC_035101.1	55435911	.	C	T	.	.	MAF_USDA=7.059
NC_035101.1	55435939	.	G	T	.	.	MAF_USDA=3.279
NC_035101.1	55435952	.	A	T	.	.	MAF_USDA=6.25
NC_035101.1	55435981	.	G	T	.	.	MAF_USDA=7.059
NC_035101.1	55435991	.	T	C	.	.	MAF_INRAE=6.962;MAF_USDA=6.471
NC_035101.1	55436032	.	T	A	.	.	MAF_USDA=6.471
NC_035101.1	55436083	.	G	T	.	.	MAF_USDA=1.639
NC_035101.1	55436152	.	T	A	.	.	MAF_INRAE=2.532;MAF_USDA=32.353
NC_035101.1	55436223	.	G	A	.	.	MAF_INRAE=3.333;MAF_USDA=11.176
NC_035101.1	55436235	.	G	A	.	.	MAF_USDA=2.459
NC_035101.1	55436326	.	T	A	.	.	MAF_INRAE=2.532;MAF_USDA=32.941
NC_035101.1	55436380	.	C	T	.	.	MAF_INRAE=2.532;MAF_USDA=32.353
NC_035101.1	55436412	.	T	G	.	.	MAF_INRAE=2.532;MAF_USDA=32.941
NC_035101.1	55436529	.	T	A	.	.	MAF_INRAE=14.557;MAF_USDA=5.294
NC_035101.1	55436656	.	G	A	.	.	MAF_INRAE=6.962;MAF_USDA=6.471
NC_035101.1	55436688	.	T	C	.	.	MAF_INRAE=2.532;MAF_USDA=32.353
NC_035101.1	55436764	.	A	G	.	.	MAF_USDA=1.639
NC_035101.1	55436798	.	A	C	.	.	MAF_INRAE=2.532;MAF_USDA=32.353
NC_035101.1	55436909	.	G	A	.	.	MAF_INRAE=2.532;MAF_USDA=18.235
NC_035101.1	55436962	.	T	C	.	.	MAF_USDA=16.667
NC_035101.1	55436969	.	G	A	.	.	MAF_USDA=8.235
NC_035101.1	55437059	.	T	G	.	.	MAF_INRAE=2.532;MAF_USDA=31.765
NC_035101.1	55437142	.	C	T	.	.	MAF_INRAE=2.532;MAF_USDA=33.529
NC_035101.1	55437166	.	A	T	.	.	MAF_USDA=9.016
NC_035101.1	55437250	.	A	T	.	.	MAF_USDA=1.639
NC_035101.1	55437291	.	G	T	.	.	MAF_USDA=1.639
NC_035101.1	55437318	.	T	C	.	.	MAF_USDA=9.836
NC_035101.1	55437332	.	G	T	.	.	MAF_USDA=1.639
NC_035101.1	55437346	.	A	G	.	.	MAF_USDA=4.098
NC_035101.1	55437437	.	C	T	.	.	MAF_USDA=9.836
NC_035101.1	55437463	.	T	C	.	.	MAF_USDA=7.647
NC_035101.1	55437486	.	G	A	.	.	MAF_INRAE=6.962;MAF_USDA=8.197
NC_035101.1	55437514	.	T	C	.	.	MAF_USDA=4.098
NC_035101.1	55437531	.	A	G	.	.	MAF_USDA=1.639
NC_035101.1	55437572	.	T	G	.	.	MAF_INRAE=41.139;MAF_USDA=21.176
NC_035101.1	55437653	.	G	A	.	.	MAF_INRAE=2.5;MAF_USDA=4.918
NC_035101.1	55437699	.	T	G	.	.	MAF_INRAE=9.494;MAF_USDA=38.824
NC_035101.1	55437738	.	G	C	.	.	MAF_USDA=4.098
NC_035101.1	55437751	.	G	T	.	.	MAF_USDA=3.279
NC_035101.1	55437798	.	A	C	.	.	MAF_USDA=8.235
NC_035101.1	55437822	.	G	T	.	.	MAF_USDA=4.918
NC_035101.1	55437849	.	G	T	.	.	MAF_USDA=4.098
NC_035101.1	55437916	.	A	G	.	.	MAF_INRAE=9.494;MAF_USDA=39.412
NC_035101.1	55437961	.	A	G	.	.	MAF_INRAE=1.667;MAF_USDA=11.176
NC_035101.1	55437986	.	C	T	.	.	MAF_USDA=1.639
NC_035101.1	55438031	.	C	A	.	.	MAF_USDA=5.738
NC_035101.1	55438032	.	A	G	.	.	MAF_USDA=5.738
NC_035101.1	55438069	.	T	G	.	.	MAF_USDA=1.639
NC_035101.1	55438111	.	A	C	.	.	MAF_INRAE=7.5;MAF_USDA=38.235
NC_035101.1	55438273	.	G	A	.	.	MAF_INRAE=36.667;MAF_USDA=38.235
NC_035101.1	55438314	.	G	T	.	.	MAF_USDA=1.639
NC_035101.1	55438327	.	C	T	.	.	MAF_USDA=1.639
NC_035101.1	55438328	.	G	A	.	.	MAF_USDA=1.639
NC_035101.1	55438390	.	C	T	.	.	MAF_USDA=2.459
NC_035101.1	55438459	.	C	A	.	.	MAF_INRAE=2.532;MAF_USDA=18.235
NC_035101.1	55438475	.	G	T	.	.	MAF_INRAE=41.139;MAF_USDA=21.176
NC_035101.1	55438509	.	T	A	.	.	MAF_INRAE=9.494;MAF_USDA=50.0
NC_035101.1	55438512	.	C	A	.	.	MAF_INRAE=7.5;MAF_USDA=47.917
NC_035101.1	55438515	.	G	C	.	.	MAF_INRAE=42.105;MAF_USDA=3.571
NC_035101.1	55438562	.	T	C	.	.	MAF_USDA=23.171
NC_035101.1	55438564	.	T	C	.	.	MAF_USDA=13.793
NC_035101.1	55438591	.	A	C	.	.	MAF_USDA=7.647
NC_035101.1	55438690	.	A	G	.	.	MAF_INRAE=2.532;MAF_USDA=25.294
NC_035101.1	55438726	.	C	T	.	.	MAF_USDA=4.918
NC_035101.1	55438795	.	G	A	.	.	MAF_INRAE=9.494;MAF_USDA=38.69
NC_035101.1	55438813	.	A	G	.	.	MAF_INRAE=2.5;MAF_USDA=34.706
NC_035101.1	55438819	.	T	C	.	.	MAF_INRAE=9.494;MAF_USDA=39.881
NC_035101.1	55438843	.	G	A	.	.	MAF_USDA=1.639
NC_035101.1	55438994	.	G	A	.	.	MAF_USDA=3.279
NC_035101.1	55439026	.	A	T	.	.	MAF_INRAE=2.532;MAF_USDA=18.235
NC_035101.1	55439122	.	C	T	.	.	MAF_INRAE=40.0;MAF_USDA=2.5
NC_035101.1	55439189	.	G	T	.	.	MAF_INRAE=9.494;MAF_USDA=34.146
NC_035101.1	55439228	.	G	C	.	.	MAF_INRAE=36.667;MAF_USDA=43.373
NC_035101.1	55439283	.	G	C	.	.	MAF_USDA=6.25
NC_035101.1	55439289	.	T	A	.	.	MAF_INRAE=5.833
NC_035101.1	55439291	.	C	A	.	.	MAF_INRAE=5.833
NC_035101.1	55439292	.	T	G	.	.	MAF_USDA=33.529
NC_035101.1	55439293	.	GCC	GCA	.	.	MAF_USDA=47.917
NC_035101.1	55439297	.	C	A	.	.	MAF_INRAE=5.833
NC_035101.1	55439336	.	C	A	.	.	MAF_USDA=8.235
NC_035101.1	55439337	.	A	T	.	.	MAF_USDA=8.235
NC_035101.1	55439342	.	C	T	.	.	MAF_USDA=2.459
NC_035101.1	55439350	.	A	T	.	.	MAF_USDA=5.738
NC_035101.1	55439356	.	T	G	.	.	MAF_USDA=3.279
NC_035101.1	55439358	.	T	A	.	.	MAF_USDA=4.098
NC_035101.1	55439363	.	C	A	.	.	MAF_USDA=3.279
NC_035101.1	55439365	.	C	T	.	.	MAF_USDA=3.279
NC_035101.1	55439369	.	C	G	.	.	MAF_USDA=1.176
NC_035101.1	55439383	.	G	A	.	.	MAF_USDA=4.098
NC_035101.1	55439393	.	G	T	.	.	MAF_USDA=3.279
NC_035101.1	55439397	.	G	A	.	.	MAF_INRAE=6.329
NC_035101.1	55439404	.	G	A	.	.	MAF_INRAE=6.329;MAF_USDA=6.25
NC_035101.1	55439455	.	C	G	.	.	MAF_INRAE=9.494;MAF_USDA=40.588
NC_035101.1	55439499	.	G	A	.	.	MAF_INRAE=9.494;MAF_USDA=40.588
NC_035101.1	55439503	.	T	C	.	.	MAF_USDA=16.667
NC_035101.1	55439510	.	A	G	.	.	MAF_INRAE=10.127;MAF_USDA=40.0
NC_035101.1	55439599	.	G	A	.	.	MAF_INRAE=44.304;MAF_USDA=37.5
NC_035101.1	55439637	.	T	A	.	.	MAF_USDA=2.459
NC_035101.1	55439666	.	T	C	.	.	MAF_INRAE=9.494;MAF_USDA=45.833
NC_035101.1	55439677	.	T	C	.	.	MAF_INRAE=41.139
NC_035101.1	55439702	.	G	A	.	.	MAF_INRAE=9.494;MAF_USDA=47.917
NC_035101.1	55439726	.	C	A	.	.	MAF_INRAE=1.667;MAF_USDA=8.824
NC_035101.1	55439764	.	G	A	.	.	MAF_USDA=8.235
NC_035101.1	55439796	.	A	G	.	.	MAF_USDA=9.016
NC_035101.1	55439800	.	C	T	.	.	MAF_INRAE=9.494;MAF_USDA=39.412
NC_035101.1	55439808	.	C	T	.	.	MAF_USDA=3.279
NC_035101.1	55439862	.	C	T	.	.	MAF_INRAE=6.962;MAF_USDA=7.377
NC_035101.1	55439958	.	T	A	.	.	MAF_USDA=14.754
NC_035101.1	55439966	.	G	C	.	.	MAF_USDA=11.475
NC_035101.1	55440034	.	G	A	.	.	MAF_INRAE=9.494;MAF_USDA=38.235
NC_035101.1	55440074	.	C	T	.	.	MAF_USDA=1.639
NC_035101.1	55440173	.	C	T	.	.	MAF_INRAE=40.833;MAF_USDA=2.459
NC_035101.1	55440208	.	C	A	.	.	MAF_USDA=10.417
NC_035101.1	55440230	.	T	C	.	.	MAF_INRAE=44.937;MAF_USDA=39.344
NC_035101.1	55440282	.	G	A	.	.	MAF_INRAE=9.494;MAF_USDA=47.917
NC_035101.1	55440300	.	T	G	.	.	MAF_INRAE=9.494;MAF_USDA=43.75
NC_035101.1	55440376	.	G	A	.	.	MAF_INRAE=9.494;MAF_USDA=47.917
NC_035101.1	55440405	.	C	T	.	.	MAF_USDA=8.197
NC_035101.1	55440443	.	G	A	.	.	MAF_INRAE=40.0;MAF_USDA=2.459
NC_035101.1	55440452	.	T	C	.	.	MAF_INRAE=9.494;MAF_USDA=37.059
NC_035101.1	55440485	.	A	C	.	.	MAF_USDA=47.917
NC_035101.1	55440490	.	T	C	.	.	MAF_INRAE=44.937;MAF_USDA=47.917
NC_035101.1	55440509	.	A	G	.	.	MAF_INRAE=9.494;MAF_USDA=38.235
NC_035101.1	55440648	.	C	T	.	.	MAF_USDA=3.279
NC_035101.1	55440667	.	C	T	.	.	MAF_USDA=4.098
NC_035101.1	55440692	.	C	T	.	.	MAF_USDA=4.098
NC_035101.1	55440697	.	C	A	.	.	MAF_USDA=4.098
NC_035101.1	55440721	.	C	T	.	.	MAF_INRAE=40.0;MAF_USDA=2.459
NC_035101.1	55440801	.	T	G	.	.	MAF_INRAE=6.962;MAF_USDA=19.412
NC_035101.1	55440853	.	C	T	.	.	MAF_USDA=1.639
NC_035101.1	55440933	.	A	T	.	.	MAF_USDA=7.647
NC_035101.1	55440934	.	C	T	.	.	MAF_USDA=7.647
NC_035101.1	55441009	.	T	C	.	.	MAF_INRAE=9.494;MAF_USDA=40.0
NC_035101.1	55441014	.	C	G	.	.	MAF_USDA=2.459
NC_035101.1	55441015	.	C	T	.	.	MAF_USDA=2.459
NC_035101.1	55441018	.	C	A	.	.	MAF_USDA=2.459
NC_035101.1	55441019	.	C	T	.	.	MAF_INRAE=9.494;MAF_USDA=41.176
NC_035101.1	55441037	.	T	C	.	.	MAF_USDA=3.279
NC_035101.1	55441168	.	A	C	.	.	MAF_INRAE=3.333;MAF_USDA=1.765
NC_035101.1	55441190	.	G	C	.	.	MAF_USDA=7.647
NC_035101.1	55441194	.	C	A	.	.	MAF_INRAE=6.962;MAF_USDA=20.0
NC_035101.1	55441210	.	G	A	.	.	MAF_INRAE=6.962
NC_035101.1	55441226	.	C	T	.	.	MAF_INRAE=44.937;MAF_USDA=32.353
NC_035101.1	55441235	.	G	A	.	.	MAF_INRAE=9.494;MAF_USDA=40.588
NC_035101.1	55441245	.	G	T	.	.	MAF_USDA=9.016
NC_035101.1	55441247	.	A	C	.	.	MAF_USDA=4.098
NC_035101.1	55441317	.	T	A	.	.	MAF_INRAE=9.494;MAF_USDA=47.917
NC_035101.1	55441358	.	A	G	.	.	MAF_USDA=22.941
NC_035101.1	55441361	.	T	A	.	.	MAF_USDA=24.118
NC_035101.1	55441366	.	G	T	.	.	MAF_USDA=9.836
NC_035101.1	55441422	.	A	T	.	.	MAF_USDA=7.647
NC_035101.1	55441457	.	T	G	.	.	MAF_INRAE=9.494;MAF_USDA=38.824
NC_035101.1	55441502	.	C	T	.	.	MAF_USDA=3.279
NC_035101.1	55441538	.	C	A	.	.	MAF_INRAE=40.0;MAF_USDA=25.882
NC_035101.1	55441587	.	A	T	.	.	MAF_USDA=3.279
NC_035101.1	55441642	.	T	G	.	.	MAF_INRAE=44.937;MAF_USDA=34.118
NC_035101.1	55441653	.	T	G	.	.	MAF_INRAE=9.494;MAF_USDA=37.647
NC_035101.1	55441715	.	T	A	.	.	MAF_INRAE=7.595;MAF_USDA=1.639
NC_035101.1	55441792	.	G	C	.	.	MAF_USDA=7.059
NC_035101.1	55441804	.	G	C	.	.	MAF_USDA=7.059
NC_035101.1	55441827	.	T	G	.	.	MAF_INRAE=9.494;MAF_USDA=39.412
NC_035101.1	55441828	.	T	C	.	.	MAF_INRAE=7.5;MAF_USDA=39.412
NC_035101.1	55441938	.	A	T	.	.	MAF_USDA=14.583
NC_035101.1	55441940	.	A	T	.	.	MAF_INRAE=5.833
NC_035101.1	55441941	.	A	T	.	.	MAF_USDA=2.083
NC_035101.1	55441943	.	A	T	.	.	MAF_INRAE=5.833;MAF_USDA=17.797
NC_035101.1	55441971	.	T	A	.	.	MAF_USDA=5.738
NC_035101.1	55442029	.	A	G	.	.	MAF_INRAE=10.127
NC_035101.1	55442134	.	T	C	.	.	MAF_INRAE=41.139;MAF_USDA=21.176
NC_035101.1	55442151	.	A	G	.	.	MAF_INRAE=9.494;MAF_USDA=38.824
NC_035101.1	55442160	.	C	T	.	.	MAF_INRAE=2.532;MAF_USDA=18.824
NC_035101.1	55442168	.	G	C	.	.	MAF_INRAE=2.532;MAF_USDA=18.235
NC_035101.1	55442237	.	T	C	.	.	MAF_INRAE=9.494;MAF_USDA=39.412
NC_035101.1	55442241	.	C	A	.	.	MAF_INRAE=7.5;MAF_USDA=40.0
NC_035101.1	55442361	.	T	A	.	.	MAF_INRAE=9.494;MAF_USDA=39.881
NC_035101.1	55442389	.	T	C	.	.	MAF_INRAE=44.937;MAF_USDA=32.738
NC_035101.1	55442403	.	C	G	.	.	MAF_USDA=3.333
NC_035101.1	55442407	.	T	G	.	.	MAF_USDA=3.333
NC_035101.1	55442416	.	C	T	.	.	MAF_INRAE=3.333;MAF_USDA=10.119
NC_035101.1	55442472	.	T	A	.	.	MAF_INRAE=5.263
NC_035101.1	55442477	.	A	G	.	.	MAF_INRAE=5.833
NC_035101.1	55442695	.	C	T	.	.	MAF_USDA=4.098
NC_035101.1	55442709	.	G	T	.	.	MAF_INRAE=40.833;MAF_USDA=2.459
NC_035101.1	55442761	.	G	A	.	.	MAF_INRAE=9.494;MAF_USDA=37.647
NC_035101.1	55442766	.	T	C	.	.	MAF_INRAE=9.494;MAF_USDA=45.833
NC_035101.1	55442794	.	A	G	.	.	MAF_USDA=1.639
NC_035101.1	55442816	.	T	C	.	.	MAF_INRAE=44.937;MAF_USDA=33.529
NC_035101.1	55442846	.	A	G	.	.	MAF_INRAE=1.667;MAF_USDA=9.412
NC_035101.1	55442849	.	A	C	.	.	MAF_INRAE=40.0;MAF_USDA=4.098
NC_035101.1	55442867	.	A	G	.	.	MAF_INRAE=9.494;MAF_USDA=37.647
NC_035101.1	55442888	.	A	G	.	.	MAF_INRAE=9.494;MAF_USDA=38.824
NC_035101.1	55442903	.	C	T	.	.	MAF_INRAE=40.0;MAF_USDA=1.639
NC_035101.1	55442924	.	C	G	.	.	MAF_INRAE=2.532;MAF_USDA=17.647
NC_035101.1	55442946	.	A	G	.	.	MAF_USDA=3.279
NC_035101.1	55442948	.	G	A	.	.	MAF_INRAE=9.494;MAF_USDA=37.647
NC_035101.1	55443004	.	C	T	.	.	MAF_USDA=16.471
NC_035101.1	55443013	.	A	C	.	.	MAF_INRAE=9.494;MAF_USDA=31.765
NC_035101.1	55443017	.	A	C	.	.	MAF_INRAE=40.0;MAF_USDA=2.459
NC_035101.1	55443049	.	T	A	.	.	MAF_USDA=16.471
NC_035101.1	55443057	.	A	G	.	.	MAF_INRAE=9.494;MAF_USDA=31.176
NC_035101.1	55443118	.	G	C	.	.	MAF_INRAE=9.494;MAF_USDA=32.353
NC_035101.1	55443149	.	T	C	.	.	MAF_INRAE=2.532;MAF_USDA=25.294
NC_035101.1	55443150	.	C	A	.	.	MAF_INRAE=3.333;MAF_USDA=1.765
NC_035101.1	55443197	.	G	T	.	.	MAF_USDA=3.279
NC_035101.1	55443203	.	G	A	.	.	MAF_INRAE=6.962;MAF_USDA=9.016
NC_035101.1	55443246	.	G	A	.	.	MAF_USDA=6.557
NC_035101.1	55443285	.	C	A	.	.	MAF_USDA=14.583
NC_035101.1	55443287	.	T	G	.	.	MAF_INRAE=6.962;MAF_USDA=9.016
NC_035101.1	55443323	.	C	G	.	.	MAF_INRAE=2.532;MAF_USDA=19.412
NC_035101.1	55443334	.	C	T	.	.	MAF_USDA=1.639
NC_035101.1	55443363	.	A	C	.	.	MAF_INRAE=36.667;MAF_USDA=42.941
NC_035101.1	55443543	.	G	A	.	.	MAF_INRAE=40.0;MAF_USDA=2.459
NC_035101.1	55443605	.	T	C	.	.	MAF_INRAE=40.0;MAF_USDA=2.459
NC_035101.1	55443623	.	T	G	.	.	MAF_INRAE=5.263;MAF_USDA=4.118
NC_035101.1	55443637	.	C	A	.	.	MAF_USDA=4.098
NC_035101.1	55443673	.	A	G	.	.	MAF_USDA=4.098
NC_035101.1	55443686	.	T	G	.	.	MAF_USDA=11.176
NC_035101.1	55443687	.	T	G	.	.	MAF_USDA=1.639
NC_035101.1	55443843	.	A	C	.	.	MAF_INRAE=48.101;MAF_USDA=27.059
NC_035101.1	55443852	.	G	T	.	.	MAF_USDA=4.167
NC_035101.1	55443938	.	A	G	.	.	MAF_INRAE=40.0;MAF_USDA=3.279
NC_035101.1	55444021	.	G	A	.	.	MAF_INRAE=40.0;MAF_USDA=2.459
NC_035101.1	55444089	.	T	G	.	.	MAF_USDA=4.918
NC_035101.1	55444095	.	G	T	.	.	MAF_INRAE=40.0;MAF_USDA=1.639
NC_035101.1	55444107	.	T	C	.	.	MAF_INRAE=40.0;MAF_USDA=2.459
NC_035101.1	55444159	.	C	A	.	.	MAF_INRAE=30.38;MAF_USDA=22.353
NC_035101.1	55444183	.	C	A	.	.	MAF_USDA=1.639
NC_035101.1	55444249	.	A	T	.	.	MAF_INRAE=40.833;MAF_USDA=2.459
NC_035101.1	55444276	.	C	T	.	.	MAF_INRAE=3.333;MAF_USDA=1.765
NC_035101.1	55444288	.	C	A	.	.	MAF_INRAE=3.333;MAF_USDA=17.647
NC_035101.1	55444302	.	C	G	.	.	MAF_INRAE=40.833;MAF_USDA=2.459
NC_035101.1	55444362	.	T	G	.	.	MAF_USDA=1.667
NC_035101.1	55444399	.	C	T	.	.	MAF_USDA=27.083
NC_035101.1	55444401	.	C	G	.	.	MAF_USDA=27.083
NC_035101.1	55444508	.	T	C	.	.	MAF_INRAE=40.0;MAF_USDA=2.459
NC_035101.1	55444517	.	C	A	.	.	MAF_USDA=4.918
NC_035101.1	55444530	.	A	G	.	.	MAF_USDA=6.557
NC_035101.1	55444541	.	T	G	.	.	MAF_USDA=1.639
NC_035101.1	55444580	.	C	T	.	.	MAF_INRAE=5.696;MAF_USDA=1.639
NC_035101.1	55444600	.	C	T	.	.	MAF_USDA=4.167
NC_035101.1	55444638	.	C	T	.	.	MAF_INRAE=5.063;MAF_USDA=50.0
NC_035101.1	55444698	.	T	C	.	.	MAF_INRAE=2.532;MAF_USDA=15.882
NC_035101.1	55444699	.	G	A	.	.	MAF_INRAE=1.667;MAF_USDA=11.176
NC_035101.1	55444726	.	T	C	.	.	MAF_USDA=8.235
NC_035101.1	55444766	.	C	A	.	.	MAF_INRAE=40.833
NC_035101.1	55444768	.	T	G	.	.	MAF_INRAE=40.833
NC_035101.1	55444820	.	G	A	.	.	MAF_USDA=2.459
NC_035101.1	55444847	.	A	T	.	.	MAF_INRAE=40.0;MAF_USDA=2.459
NC_035101.1	55444902	.	G	T	.	.	MAF_USDA=3.279
NC_035101.1	55444909	.	A	C	.	.	MAF_USDA=4.167
NC_035101.1	55444930	.	A	C	.	.	MAF_INRAE=2.5;MAF_USDA=4.918
NC_035101.1	55444950	.	G	A	.	.	MAF_INRAE=40.0;MAF_USDA=2.459
NC_035101.1	55445064	.	A	G	.	.	MAF_INRAE=10.759;MAF_USDA=49.412
NC_035101.1	55445108	.	A	G	.	.	MAF_USDA=5.738
NC_035101.1	55445115	.	C	A	.	.	MAF_INRAE=40.0;MAF_USDA=2.459
NC_035101.1	55445125	.	T	G	.	.	MAF_INRAE=5.263;MAF_USDA=18.824
NC_035101.1	55445130	.	A	G	.	.	MAF_INRAE=5.696;MAF_USDA=9.836
NC_035101.1	55445131	.	C	T	.	.	MAF_INRAE=40.0
NC_035101.1	55445160	.	C	T	.	.	MAF_INRAE=4.43;MAF_USDA=4.706
NC_035101.1	55445203	.	C	G	.	.	MAF_INRAE=2.532;MAF_USDA=18.824
NC_035101.1	55445261	.	C	G	.	.	MAF_INRAE=3.333;MAF_USDA=41.176
NC_035101.1	55445312	.	A	G	.	.	MAF_INRAE=43.671;MAF_USDA=46.471
NC_035101.1	55445367	.	G	A	.	.	MAF_INRAE=43.038;MAF_USDA=46.471
NC_035101.1	55445423	.	G	A	.	.	MAF_INRAE=43.671;MAF_USDA=47.059
NC_035101.1	55445514	.	T	C	.	.	MAF_INRAE=42.405;MAF_USDA=47.059
NC_035101.1	55445609	.	C	T	.	.	MAF_USDA=17.391
NC_035101.1	55445611	.	C	T	.	.	MAF_USDA=12.5
NC_035101.1	55445616	.	G	A	.	.	MAF_USDA=40.517
NC_035101.1	55445635	.	C	A	.	.	MAF_INRAE=15.789;MAF_USDA=44.048
NC_035101.1	55445656	.	G	T	.	.	MAF_USDA=2.459
NC_035101.1	55445678	.	C	T	.	.	MAF_INRAE=5.263;MAF_USDA=11.475
NC_035101.1	55445726	.	A	C	.	.	MAF_INRAE=40.0;MAF_USDA=2.459
NC_035101.1	55445740	.	C	A	.	.	MAF_INRAE=40.0;MAF_USDA=2.459
NC_035101.1	55445741	.	G	T	.	.	MAF_INRAE=40.0;MAF_USDA=2.459
NC_035101.1	55445755	.	A	T	.	.	MAF_USDA=1.639
NC_035101.1	55445812	.	T	A	.	.	MAF_INRAE=41.139;MAF_USDA=27.059
NC_035101.1	55445817	.	C	T	.	.	MAF_USDA=1.639
NC_035101.1	55445821	.	C	T	.	.	MAF_INRAE=43.671;MAF_USDA=46.471
NC_035101.1	55445822	.	G	A	.	.	MAF_INRAE=40.0;MAF_USDA=2.459
NC_035101.1	55445829	.	A	T	.	.	MAF_INRAE=44.937;MAF_USDA=50.0
NC_035101.1	55445842	.	C	T	.	.	MAF_INRAE=44.304;MAF_USDA=50.0
NC_035101.1	55445920	.	G	A	.	.	MAF_INRAE=9.494;MAF_USDA=50.0
NC_035101.1	55446011	.	A	C	.	.	MAF_INRAE=43.671;MAF_USDA=47.059
NC_035101.1	55446012	.	T	C	.	.	MAF_USDA=3.279
NC_035101.1	55446023	.	G	T	.	.	MAF_INRAE=41.139;MAF_USDA=26.471
NC_035101.1	55446038	.	A	T	.	.	MAF_USDA=5.738
NC_035101.1	55446039	.	G	A	.	.	MAF_USDA=4.918
NC_035101.1	55446042	.	T	G	.	.	MAF_USDA=6.557
NC_035101.1	55446056	.	C	T	.	.	MAF_INRAE=5.696;MAF_USDA=9.836
NC_035101.1	55446067	.	A	G	.	.	MAF_USDA=4.167
NC_035101.1	55446089	.	T	G	.	.	MAF_INRAE=43.671;MAF_USDA=47.059
NC_035101.1	55446105	.	T	G	.	.	MAF_INRAE=43.671;MAF_USDA=47.059
NC_035101.1	55446133	.	T	A	.	.	MAF_USDA=43.75
NC_035101.1	55446152	.	G	T	.	.	MAF_USDA=1.639
NC_035101.1	55446157	.	C	A	.	.	MAF_INRAE=43.671;MAF_USDA=45.882
NC_035101.1	55446186	.	G	T	.	.	MAF_INRAE=43.671;MAF_USDA=47.059
NC_035101.1	55446187	.	A	C	.	.	MAF_USDA=2.459
NC_035101.1	55446194	.	C	A	.	.	MAF_INRAE=41.139;MAF_USDA=27.647
NC_035101.1	55446272	.	T	C	.	.	MAF_INRAE=1.667
NC_035101.1	55446274	.	C	A	.	.	MAF_USDA=5.294
NC_035101.1	55446277	.	A	T	.	.	MAF_INRAE=20.886;MAF_USDA=48.235
NC_035101.1	55446296	.	A	T	.	.	MAF_USDA=2.459
NC_035101.1	55446329	.	T	A	.	.	MAF_INRAE=5.263;MAF_USDA=2.459
NC_035101.1	55446332	.	T	A	.	.	MAF_INRAE=2.532;MAF_USDA=19.412
NC_035101.1	55446351	.	T	G	.	.	MAF_USDA=22.353
NC_035101.1	55446369	.	C	A	.	.	MAF_USDA=3.279
NC_035101.1	55446396	.	T	C	.	.	MAF_INRAE=43.671;MAF_USDA=47.059
NC_035101.1	55446412	.	A	G	.	.	MAF_USDA=16.667
NC_035101.1	55446666	.	T	C	.	.	MAF_INRAE=15.19
NC_035101.1	55446672	.	C	G	.	.	MAF_INRAE=30.833;MAF_USDA=47.647
NC_035101.1	55446716	.	T	G	.	.	MAF_INRAE=2.532;MAF_USDA=9.016
NC_035101.1	55446767	.	C	A	.	.	MAF_USDA=1.639
NC_035101.1	55446785	.	T	A	.	.	MAF_INRAE=43.671;MAF_USDA=47.059
NC_035101.1	55446788	.	C	A	.	.	MAF_USDA=16.667
NC_035101.1	55446822	.	T	G	.	.	MAF_USDA=1.639
NC_035101.1	55446832	.	T	A	.	.	MAF_INRAE=43.038;MAF_USDA=46.471
NC_035101.1	55446945	.	C	T	.	.	MAF_INRAE=5.696;MAF_USDA=8.824
NC_035101.1	55446950	.	G	A	.	.	MAF_USDA=3.279
NC_035101.1	55447004	.	G	A	.	.	MAF_INRAE=43.038;MAF_USDA=46.471
NC_035101.1	55447038	.	C	A	.	.	MAF_INRAE=40.506;MAF_USDA=26.471
NC_035101.1	55447055	.	C	T	.	.	MAF_INRAE=9.494;MAF_USDA=41.765
NC_035101.1	55447155	.	C	T	.	.	MAF_INRAE=3.333;MAF_USDA=34.706
NC_035101.1	55447268	.	G	T	.	.	MAF_USDA=1.639
NC_035101.1	55447271	.	A	G	.	.	MAF_USDA=1.639
NC_035101.1	55447275	.	A	T	.	.	MAF_USDA=1.639
NC_035101.1	55447387	.	T	C	.	.	MAF_USDA=1.176
NC_035101.1	55447401	.	G	C	.	.	MAF_INRAE=5.263;MAF_USDA=3.279
NC_035101.1	55447455	.	G	A	.	.	MAF_INRAE=43.671;MAF_USDA=45.294
NC_035101.1	55447479	.	A	G	.	.	MAF_INRAE=2.532;MAF_USDA=20.0
NC_035101.1	55447513	.	T	C	.	.	MAF_USDA=7.647
NC_035101.1	55447541	.	G	A	.	.	MAF_INRAE=44.937;MAF_USDA=41.176
NC_035101.1	55447542	.	T	C	.	.	MAF_INRAE=29.167;MAF_USDA=25.882
NC_035101.1	55447601	.	C	T	.	.	MAF_INRAE=2.532;MAF_USDA=19.412
NC_035101.1	55447646	.	C	T	.	.	MAF_USDA=1.639
NC_035101.1	55447667	.	G	A	.	.	MAF_INRAE=44.304;MAF_USDA=45.882
NC_035101.1	55447688	.	G	A	.	.	MAF_INRAE=5.696;MAF_USDA=1.639
NC_035101.1	55447742	.	C	T	.	.	MAF_USDA=3.279
NC_035101.1	55447768	.	C	T	.	.	MAF_INRAE=2.532;MAF_USDA=18.452
NC_035101.1	55447782	.	G	T	.	.	MAF_INRAE=5.833;MAF_USDA=9.167
NC_035101.1	55447996	.	A	T	.	.	MAF_INRAE=41.772;MAF_USDA=34.118
NC_035101.1	55448067	.	A	G	.	.	MAF_INRAE=40.506;MAF_USDA=26.471
NC_035101.1	55448091	.	T	A	.	.	MAF_USDA=11.475
NC_035101.1	55448133	.	G	A	.	.	MAF_INRAE=39.167;MAF_USDA=23.529
NC_035101.1	55448135	.	A	G	.	.	MAF_USDA=1.639
NC_035101.1	55448197	.	C	T	.	.	MAF_INRAE=5.696;MAF_USDA=1.639
NC_035101.1	55448212	.	G	A	.	.	MAF_INRAE=5.263;MAF_USDA=2.459
NC_035101.1	55448261	.	A	C	.	.	MAF_USDA=2.459
NC_035101.1	55448283	.	C	T	.	.	MAF_USDA=2.459
NC_035101.1	55448304	.	T	C	.	.	MAF_USDA=2.459
NC_035101.1	55448340	.	G	T	.	.	MAF_INRAE=1.667
NC_035101.1	55448453	.	T	G	.	.	MAF_INRAE=36.667;MAF_USDA=38.824
NC_035101.1	55448468	.	G	A	.	.	MAF_INRAE=10.127
NC_035101.1	55448515	.	A	T	.	.	MAF_INRAE=3.333;MAF_USDA=2.353
NC_035101.1	55448557	.	AA	AC	.	.	MAF_USDA=36.364
NC_035101.1	55448558	.	A	C	.	.	MAF_INRAE=28.333
NC_035101.1	55448700	.	C	T	.	.	MAF_INRAE=8.228;MAF_USDA=2.353
NC_035101.1	55448701	.	A	G	.	.	MAF_INRAE=39.241;MAF_USDA=23.529
NC_035101.1	55448773	.	A	G	.	.	MAF_USDA=16.667
NC_035101.1	55448832	.	T	G	.	.	MAF_USDA=5.294
NC_035101.1	55448839	.	T	A	.	.	MAF_USDA=1.639
NC_035101.1	55448852	.	T	A	.	.	MAF_USDA=6.25
NC_035101.1	55448908	.	G	A	.	.	MAF_INRAE=5.263;MAF_USDA=18.824
NC_035101.1	55449025	.	G	A	.	.	MAF_INRAE=2.5;MAF_USDA=4.918
NC_035101.1	55449212	.	T	G	.	.	MAF_USDA=4.918
NC_035101.1	55449323	.	G	A	.	.	MAF_INRAE=6.962;MAF_USDA=4.918
NC_035101.1	55449476	.	G	A	.	.	MAF_INRAE=2.532;MAF_USDA=28.235
NC_035101.1	55449487	.	C	A	.	.	MAF_USDA=7.647
NC_035101.1	55449519	.	G	A	.	.	MAF_USDA=7.647
NC_035101.1	55449558	.	G	A	.	.	MAF_INRAE=5.696;MAF_USDA=1.639
NC_035101.1	55449608	.	A	T	.	.	MAF_USDA=1.639
NC_035101.1	55449717	.	C	T	.	.	MAF_USDA=1.639
NC_035101.1	55449741	.	C	T	.	.	MAF_INRAE=5.263;MAF_USDA=3.279
NC_035101.1	55449856	.	G	T	.	.	MAF_USDA=2.459
NC_035101.1	55449857	.	G	A	.	.	MAF_INRAE=5.696;MAF_USDA=4.098
NC_035101.1	55449883	.	G	C	.	.	MAF_INRAE=40.506;MAF_USDA=32.941
NC_035101.1	55449982	.	A	G	.	.	MAF_USDA=6.471
NC_035101.1	55450002	.	C	A	.	.	MAF_INRAE=10.127;MAF_USDA=35.294
NC_035101.1	55450142	.	C	T	.	.	MAF_USDA=7.647
NC_035101.1	55450168	.	C	T	.	.	MAF_USDA=1.639
NC_035101.1	55450231	.	G	T	.	.	MAF_USDA=2.459
NC_035101.1	55450233	.	A	C	.	.	MAF_INRAE=2.5;MAF_USDA=4.918
NC_035101.1	55450255	.	T	C	.	.	MAF_USDA=1.639
NC_035101.1	55450268	.	T	A	.	.	MAF_USDA=3.279
NC_035101.1	55450275	.	G	C	.	.	MAF_USDA=1.639
NC_035101.1	55450294	.	C	A	.	.	MAF_INRAE=5.696;MAF_USDA=1.639
NC_035101.1	55450459	.	T	A	.	.	MAF_INRAE=1.667
NC_035101.1	55450525	.	G	T	.	.	MAF_INRAE=8.333;MAF_USDA=36.471
NC_035101.1	55450589	.	T	C	.	.	MAF_USDA=1.639
NC_035101.1	55450661	.	C	T	.	.	MAF_USDA=6.25
NC_035101.1	55450741	.	G	T	.	.	MAF_INRAE=5.833
NC_035101.1	55450753	.	G	A	.	.	MAF_USDA=1.639
NC_035101.1	55450761	.	G	A	.	.	MAF_USDA=2.459
NC_035101.1	55450883	.	A	T	.	.	MAF_INRAE=5.263;MAF_USDA=7.377
NC_035101.1	55450979	.	A	G	.	.	MAF_INRAE=36.667;MAF_USDA=32.941
NC_035101.1	55451009	.	A	C	.	.	MAF_INRAE=10.127;MAF_USDA=37.647
NC_035101.1	55451087	.	T	G	.	.	MAF_USDA=1.639
NC_035101.1	55451144	.	C	T	.	.	MAF_INRAE=5.696;MAF_USDA=1.639
NC_035101.1	55451161	.	G	A	.	.	MAF_INRAE=1.667;MAF_USDA=45.833
NC_035101.1	55451162	.	C	T	.	.	MAF_USDA=1.639
NC_035101.1	55451262	.	C	T	.	.	MAF_INRAE=40.0;MAF_USDA=2.459
NC_035101.1	55451325	.	C	T	.	.	MAF_INRAE=2.5;MAF_USDA=10.417
NC_035101.1	55451489	.	G	A	.	.	MAF_USDA=6.25
NC_035101.1	55451684	.	C	T	.	.	MAF_USDA=10.417
NC_035101.1	55451722	.	A	T	.	.	MAF_INRAE=41.667;MAF_USDA=18.824
NC_035101.1	55451762	.	C	T	.	.	MAF_USDA=2.353
NC_035101.1	55451794	.	C	A	.	.	MAF_INRAE=40.833;MAF_USDA=2.459
NC_035101.1	55451849	.	C	T	.	.	MAF_INRAE=7.595;MAF_USDA=6.557
NC_035101.1	55451855	.	G	T	.	.	MAF_INRAE=7.595;MAF_USDA=6.557
NC_035101.1	55451889	.	C	T	.	.	MAF_INRAE=10.127;MAF_USDA=38.824
NC_035101.1	55451919	.	G	T	.	.	MAF_USDA=16.667
NC_035101.1	55451932	.	T	A	.	.	MAF_INRAE=2.532;MAF_USDA=33.529
NC_035101.1	55451945	.	T	G	.	.	MAF_INRAE=7.595;MAF_USDA=6.557
NC_035101.1	55452029	.	A	G	.	.	MAF_USDA=4.918
NC_035101.1	55452119	.	G	A	.	.	MAF_USDA=3.279
NC_035101.1	55452186	.	G	T	.	.	MAF_USDA=2.459
NC_035101.1	55452208	.	G	A	.	.	MAF_USDA=1.639
NC_035101.1	55452239	.	T	C	.	.	MAF_INRAE=2.532;MAF_USDA=32.941
NC_035101.1	55452270	.	T	C	.	.	MAF_USDA=1.639
NC_035101.1	55452287	.	T	G	.	.	MAF_USDA=2.459
NC_035101.1	55452337	.	A	T	.	.	MAF_INRAE=8.228;MAF_USDA=6.557
NC_035101.1	55452393	.	T	G	.	.	MAF_USDA=1.639
NC_035101.1	55452552	.	G	T	.	.	MAF_USDA=5.738
NC_035101.1	55452562	.	G	T	.	.	MAF_USDA=5.294
NC_035101.1	55452565	.	T	A	.	.	MAF_INRAE=36.667;MAF_USDA=33.529
NC_035101.1	55452649	.	C	A	.	.	MAF_INRAE=5.263;MAF_USDA=4.098
NC_035101.1	55452690	.	A	C	.	.	MAF_USDA=10.417
NC_035101.1	55452710	.	T	G	.	.	MAF_USDA=10.417
NC_035101.1	55452775	.	C	A	.	.	MAF_USDA=1.639
NC_035101.1	55452900	.	T	A	.	.	MAF_INRAE=10.127;MAF_USDA=37.059
NC_035101.1	55453030	.	A	G	.	.	MAF_USDA=1.639
NC_035101.1	55453056	.	T	C	.	.	MAF_USDA=9.016
NC_035101.1	55453062	.	T	G	.	.	MAF_INRAE=5.696;MAF_USDA=1.667
NC_035101.1	55453137	.	A	C	.	.	MAF_USDA=5.738
NC_035101.1	55453138	.	T	A	.	.	MAF_USDA=5.738
NC_035101.1	55453146	.	G	A	.	.	MAF_INRAE=16.456
NC_035101.1	55453352	.	G	T	.	.	MAF_USDA=8.235
NC_035101.1	55453422	.	G	T	.	.	MAF_INRAE=41.667;MAF_USDA=2.459
NC_035101.1	55453425	.	T	A	.	.	MAF_INRAE=5.263;MAF_USDA=14.583
NC_035101.1	55453531	.	A	T	.	.	MAF_INRAE=10.127;MAF_USDA=38.824
NC_035101.1	55453576	.	G	A	.	.	MAF_INRAE=5.696;MAF_USDA=1.639
NC_035101.1	55453673	.	G	A	.	.	MAF_INRAE=10.127
NC_035101.1	55453688	.	T	A	.	.	MAF_INRAE=10.127;MAF_USDA=37.647
NC_035101.1	55453762	.	G	A	.	.	MAF_INRAE=2.532;MAF_USDA=15.882
NC_035101.1	55453849	.	G	A	.	.	MAF_USDA=1.667
NC_035101.1	55453850	.	A	C	.	.	MAF_USDA=2.5
NC_035101.1	55453971	.	G	A	.	.	MAF_USDA=4.118
NC_035101.1	55453991	.	G	T	.	.	MAF_USDA=4.918
NC_035101.1	55454018	.	A	T	.	.	MAF_INRAE=10.127;MAF_USDA=37.647
NC_035101.1	55454060	.	C	A	.	.	MAF_USDA=5.294
NC_035101.1	55454379	.	G	A	.	.	MAF_INRAE=10.127;MAF_USDA=38.235
NC_035101.1	55454414	.	C	T	.	.	MAF_INRAE=37.5;MAF_USDA=32.941
NC_035101.1	55454514	.	A	C	.	.	MAF_USDA=8.235
NC_035101.1	55454551	.	G	A	.	.	MAF_INRAE=3.333;MAF_USDA=4.167
NC_035101.1	55454620	.	G	T	.	.	MAF_USDA=10.417
NC_035101.1	55454677	.	C	A	.	.	MAF_INRAE=5.696;MAF_USDA=1.639
NC_035101.1	55454710	.	C	A	.	.	MAF_INRAE=17.089
NC_035101.1	55454813	.	C	G	.	.	MAF_USDA=5.294
NC_035101.1	55454851	.	C	A	.	.	MAF_USDA=2.459
NC_035101.1	55454856	.	A	T	.	.	MAF_INRAE=3.333;MAF_USDA=2.353
NC_035101.1	55454858	.	T	G	.	.	MAF_INRAE=44.304;MAF_USDA=37.059
NC_035101.1	55454937	.	A	T	.	.	MAF_INRAE=10.127;MAF_USDA=38.235
NC_035101.1	55454975	.	A	C	.	.	MAF_USDA=17.647
NC_035101.1	55454978	.	T	G	.	.	MAF_INRAE=5.696;MAF_USDA=2.459
NC_035101.1	55455028	.	A	C	.	.	MAF_INRAE=1.667
NC_035101.1	55455088	.	G	A	.	.	MAF_INRAE=10.127;MAF_USDA=37.059
NC_035101.1	55455112	.	T	C	.	.	MAF_INRAE=10.127;MAF_USDA=38.235
NC_035101.1	55455230	.	G	A	.	.	MAF_INRAE=1.667;MAF_USDA=11.31
NC_035101.1	55455302	.	C	T	.	.	MAF_INRAE=1.667;MAF_USDA=11.176
NC_035101.1	55455314	.	C	T	.	.	MAF_INRAE=5.263
NC_035101.1	55455332	.	A	G	.	.	MAF_USDA=5.738
NC_035101.1	55455423	.	T	G	.	.	MAF_INRAE=10.127;MAF_USDA=38.235
NC_035101.1	55455627	.	A	C	.	.	MAF_INRAE=5.263
NC_035101.1	55455632	.	A	T	.	.	MAF_USDA=43.75
NC_035101.1	55455642	.	G	T	.	.	MAF_USDA=2.5
NC_035101.1	55455713	.	G	T	.	.	MAF_INRAE=10.127;MAF_USDA=38.235
NC_035101.1	55455810	.	A	T	.	.	MAF_INRAE=41.139;MAF_USDA=21.429
NC_035101.1	55455851	.	G	A	.	.	MAF_INRAE=16.456
NC_035101.1	55455888	.	A	T	.	.	MAF_INRAE=9.494;MAF_USDA=35.882
NC_035101.1	55455916	.	G	A	.	.	MAF_INRAE=10.526;MAF_USDA=4.167
NC_035101.1	55455951	.	C	G	.	.	MAF_USDA=15.882
NC_035101.1	55456060	.	A	G	.	.	MAF_USDA=1.639
NC_035101.1	55456065	.	C	T	.	.	MAF_INRAE=2.5;MAF_USDA=6.557
NC_035101.1	55456070	.	G	A	.	.	MAF_INRAE=2.5;MAF_USDA=4.918
NC_035101.1	55456128	.	A	G	.	.	MAF_INRAE=2.5;MAF_USDA=6.25
NC_035101.1	55456253	.	G	A	.	.	MAF_INRAE=2.5;MAF_USDA=4.098
NC_035101.1	55456319	.	G	A	.	.	MAF_USDA=3.279
NC_035101.1	55456333	.	C	A	.	.	MAF_USDA=4.098
NC_035101.1	55456433	.	G	A	.	.	MAF_USDA=5.738
NC_035101.1	55456482	.	C	T	.	.	MAF_USDA=5.294
NC_035101.1	55456518	.	C	G	.	.	MAF_USDA=3.279
NC_035101.1	55456528	.	C	T	.	.	MAF_INRAE=2.5;MAF_USDA=4.918
NC_035101.1	55456605	.	C	G	.	.	MAF_USDA=31.176
NC_035101.1	55456637	.	A	G	.	.	MAF_USDA=31.176
NC_035101.1	55456642	.	A	G	.	.	MAF_USDA=29.412
NC_035101.1	55456735	.	C	T	.	.	MAF_USDA=8.197
NC_035101.1	55456770	.	T	A	.	.	MAF_INRAE=10.127;MAF_USDA=37.647
NC_035101.1	55456792	.	C	T	.	.	MAF_INRAE=40.833;MAF_USDA=2.459
NC_035101.1	55456855	.	C	T	.	.	MAF_INRAE=10.127;MAF_USDA=21.176
NC_035101.1	55456857	.	T	C	.	.	MAF_INRAE=2.5;MAF_USDA=8.333
NC_035101.1	55456882	.	C	T	.	.	MAF_INRAE=5.263;MAF_USDA=7.377
NC_035101.1	55457039	.	G	A	.	.	MAF_USDA=2.459
NC_035101.1	55457127	.	G	T	.	.	MAF_INRAE=5.696;MAF_USDA=1.639
NC_035101.1	55457179	.	A	G	.	.	MAF_USDA=1.639
NC_035101.1	55457223	.	T	G	.	.	MAF_USDA=2.459
NC_035101.1	55457277	.	A	T	.	.	MAF_INRAE=40.0
NC_035101.1	55457293	.	T	G	.	.	MAF_USDA=5.085
NC_035101.1	55457321	.	T	A	.	.	MAF_INRAE=3.333;MAF_USDA=1.765
NC_035101.1	55457375	.	T	A	.	.	MAF_INRAE=5.696;MAF_USDA=1.639
NC_035101.1	55457388	.	A	G	.	.	MAF_INRAE=39.241;MAF_USDA=20.0
NC_035101.1	55457470	.	G	A	.	.	MAF_INRAE=41.139;MAF_USDA=26.471
NC_035101.1	55457571	.	G	A	.	.	MAF_USDA=5.294
NC_035101.1	55457669	.	G	A	.	.	MAF_USDA=7.059
NC_035101.1	55457677	.	C	T	.	.	MAF_INRAE=10.127;MAF_USDA=35.882
NC_035101.1	55457989	.	G	T	.	.	MAF_USDA=2.459
NC_035101.1	55458000	.	C	T	.	.	MAF_USDA=4.098
NC_035101.1	55458041	.	G	A	.	.	MAF_INRAE=41.667;MAF_USDA=2.459
NC_035101.1	55458042	.	G	T	.	.	MAF_INRAE=41.667;MAF_USDA=2.459
NC_035101.1	55458054	.	A	T	.	.	MAF_USDA=3.279
NC_035101.1	55458179	.	G	T	.	.	MAF_USDA=7.647
NC_035101.1	55458189	.	C	A	.	.	MAF_USDA=5.294
NC_035101.1	55458201	.	C	T	.	.	MAF_INRAE=5.263;MAF_USDA=14.583
NC_035101.1	55458280	.	T	C	.	.	MAF_USDA=1.667
NC_035101.1	55458281	.	G	A	.	.	MAF_INRAE=10.526;MAF_USDA=36.905
NC_035101.1	55459636	.	T	C	.	.	MAF_INRAE=10.127;MAF_USDA=29.412
NC_035101.1	55459649	.	G	A	.	.	MAF_INRAE=10.127;MAF_USDA=36.471
NC_035101.1	55459795	.	A	T	.	.	MAF_INRAE=2.532;MAF_USDA=15.294
NC_035101.1	55459924	.	C	A	.	.	MAF_INRAE=1.667;MAF_USDA=11.31
NC_035101.1	55460097	.	T	A	.	.	MAF_USDA=5.0
NC_035101.1	55460156	.	G	T	.	.	MAF_USDA=2.459
NC_035101.1	55460165	.	A	G	.	.	MAF_INRAE=5.263;MAF_USDA=6.557
NC_035101.1	55460179	.	A	T	.	.	MAF_USDA=6.471
NC_035101.1	55460286	.	T	G	.	.	MAF_INRAE=3.333;MAF_USDA=2.353
NC_035101.1	55460319	.	A	C	.	.	MAF_USDA=1.639
NC_035101.1	55460407	.	T	A	.	.	MAF_INRAE=8.228;MAF_USDA=2.353
NC_035101.1	55460471	.	C	A	.	.	MAF_INRAE=10.127;MAF_USDA=38.824
NC_035101.1	55460491	.	T	A	.	.	MAF_USDA=8.235
NC_035101.1	55460605	.	T	G	.	.	MAF_USDA=1.639
NC_035101.1	55460610	.	A	T	.	.	MAF_USDA=16.667
NC_035101.1	55460616	.	G	T	.	.	MAF_USDA=4.098
NC_035101.1	55460734	.	C	G	.	.	MAF_USDA=7.647
NC_035101.1	55460760	.	A	T	.	.	MAF_INRAE=10.127;MAF_USDA=37.059
NC_035101.1	55460782	.	C	A	.	.	MAF_INRAE=5.696;MAF_USDA=16.471
NC_035101.1	55460813	.	G	A	.	.	MAF_INRAE=40.506;MAF_USDA=25.882
NC_035101.1	55460853	.	C	G	.	.	MAF_INRAE=1.667;MAF_USDA=8.824
NC_035101.1	55460883	.	T	G	.	.	MAF_INRAE=10.127;MAF_USDA=37.647
NC_035101.1	55460888	.	G	T	.	.	MAF_INRAE=10.127;MAF_USDA=37.647
NC_035101.1	55461004	.	G	T	.	.	MAF_INRAE=2.5;MAF_USDA=4.918
NC_035101.1	55461008	.	G	C	.	.	MAF_INRAE=2.5;MAF_USDA=4.918
NC_035101.1	55461070	.	A	T	.	.	MAF_INRAE=5.263;MAF_USDA=11.475
NC_035101.1	55461163	.	G	T	.	.	MAF_USDA=4.098
NC_035101.1	55461195	.	T	C	.	.	MAF_INRAE=10.127;MAF_USDA=38.235
NC_035101.1	55461196	.	C	T	.	.	MAF_INRAE=10.0;MAF_USDA=38.235
NC_035101.1	55461270	.	C	A	.	.	MAF_USDA=2.459
NC_035101.1	55461430	.	A	T	.	.	MAF_USDA=2.459
NC_035101.1	55461450	.	C	A	.	.	MAF_INRAE=2.5;MAF_USDA=4.918
NC_035101.1	55461535	.	C	T	.	.	MAF_INRAE=10.127;MAF_USDA=37.647
NC_035101.1	55461578	.	A	T	.	.	MAF_USDA=2.459
NC_035101.1	55461648	.	C	A	.	.	MAF_INRAE=5.263;MAF_USDA=8.197
NC_035101.1	55461656	.	T	C	.	.	MAF_INRAE=15.789
NC_035101.1	55461675	.	G	A	.	.	MAF_INRAE=15.789
NC_035101.1	55461696	.	C	T	.	.	MAF_USDA=4.098
NC_035101.1	55461724	.	A	G	.	.	MAF_USDA=1.639
NC_035101.1	55461738	.	G	A	.	.	MAF_INRAE=12.658;MAF_USDA=15.882
NC_035101.1	55461751	.	G	C	.	.	MAF_USDA=1.639
NC_035101.1	55461862	.	T	A	.	.	MAF_USDA=2.353
NC_035101.1	55462102	.	G	A	.	.	MAF_INRAE=5.696;MAF_USDA=1.639
NC_035101.1	55462104	.	C	G	.	.	MAF_INRAE=1.667;MAF_USDA=10.588
NC_035101.1	55462229	.	A	T	.	.	MAF_INRAE=3.333;MAF_USDA=4.167
NC_035101.1	55462267	.	T	A	.	.	MAF_INRAE=7.5
NC_035101.1	55462359	.	G	C	.	.	MAF_USDA=6.25
NC_035101.1	55462432	.	T	C	.	.	MAF_INRAE=4.43;MAF_USDA=1.667
NC_035101.1	55462515	.	C	T	.	.	MAF_USDA=1.639
NC_035101.1	55462523	.	A	T	.	.	MAF_USDA=1.639
NC_035101.1	55462525	.	G	A	.	.	MAF_USDA=1.639
NC_035101.1	55462632	.	G	T	.	.	MAF_USDA=2.459
NC_035101.1	55462735	.	A	C	.	.	MAF_INRAE=2.5;MAF_USDA=4.706
NC_035101.1	55462767	.	C	G	.	.	MAF_USDA=2.459
NC_035101.1	55463042	.	T	C	.	.	MAF_USDA=7.647
NC_035101.1	55463130	.	C	T	.	.	MAF_USDA=2.459
NC_035101.1	55463148	.	A	G	.	.	MAF_USDA=1.639
NC_035101.1	55463191	.	A	G	.	.	MAF_INRAE=8.228;MAF_USDA=24.706
NC_035101.1	55463225	.	C	T	.	.	MAF_USDA=4.918
NC_035101.1	55463228	.	T	A	.	.	MAF_INRAE=3.333;MAF_USDA=2.353
NC_035101.1	55463261	.	T	G	.	.	MAF_INRAE=5.696;MAF_USDA=1.639
NC_035101.1	55463300	.	A	T	.	.	MAF_INRAE=5.696;MAF_USDA=1.639
NC_035101.1	55463362	.	C	A	.	.	MAF_INRAE=2.5;MAF_USDA=5.738
NC_035101.1	55463384	.	T	C	.	.	MAF_USDA=4.098
NC_035101.1	55463395	.	C	A	.	.	MAF_INRAE=1.667;MAF_USDA=8.824
NC_035101.1	55463416	.	T	G	.	.	MAF_USDA=7.647
NC_035101.1	55463435	.	A	T	.	.	MAF_USDA=4.098
NC_035101.1	55463500	.	G	A	.	.	MAF_USDA=8.235
NC_035101.1	55463509	.	A	T	.	.	MAF_INRAE=2.5;MAF_USDA=4.918
NC_035101.1	55463519	.	C	T	.	.	MAF_USDA=1.639
NC_035101.1	55463585	.	C	T	.	.	MAF_USDA=1.639
NC_035101.1	55463663	.	T	C	.	.	MAF_INRAE=12.025;MAF_USDA=27.059
NC_035101.1	55463721	.	G	A	.	.	MAF_INRAE=3.333;MAF_USDA=10.0
NC_035101.1	55463791	.	G	A	.	.	MAF_USDA=7.059
NC_035101.1	55463795	.	A	C	.	.	MAF_USDA=1.639
NC_035101.1	55463810	.	C	T	.	.	MAF_USDA=2.459
NC_035101.1	55463912	.	T	C	.	.	MAF_INRAE=5.696;MAF_USDA=1.639
NC_035101.1	55463930	.	C	G	.	.	MAF_INRAE=40.506;MAF_USDA=29.412
NC_035101.1	55464032	.	C	A	.	.	MAF_INRAE=39.167;MAF_USDA=2.459
NC_035101.1	55464037	.	A	G	.	.	MAF_USDA=3.279
NC_035101.1	55464087	.	C	T	.	.	MAF_INRAE=6.329;MAF_USDA=1.667
NC_035101.1	55464088	.	G	A	.	.	MAF_USDA=4.167
NC_035101.1	55464099	.	C	G	.	.	MAF_USDA=4.167
NC_035101.1	55464173	.	A	T	.	.	MAF_INRAE=2.5;MAF_USDA=5.0
NC_035101.1	55464202	.	C	A	.	.	MAF_USDA=1.667
NC_035101.1	55464209	.	T	C	.	.	MAF_INRAE=41.139;MAF_USDA=29.167
NC_035101.1	55464247	.	T	C	.	.	MAF_INRAE=5.696;MAF_USDA=1.667
NC_035101.1	55464277	.	C	T	.	.	MAF_USDA=16.667
NC_035101.1	55464444	.	T	C	.	.	MAF_INRAE=5.833;MAF_USDA=1.667
NC_035101.1	55464448	.	T	G	.	.	MAF_INRAE=5.833;MAF_USDA=1.667
NC_035101.1	55464471	.	C	T	.	.	MAF_INRAE=25.833;MAF_USDA=27.976
NC_035101.1	55464540	.	A	T	.	.	MAF_INRAE=5.696;MAF_USDA=1.639
NC_035101.1	55464564	.	A	T	.	.	MAF_INRAE=2.5;MAF_USDA=4.918
NC_035101.1	55464633	.	G	A	.	.	MAF_INRAE=1.667;MAF_USDA=11.176
NC_035101.1	55464746	.	T	C	.	.	MAF_INRAE=3.333;MAF_USDA=10.0
NC_035101.1	55464768	.	A	C	.	.	MAF_USDA=7.647
NC_035101.1	55464790	.	G	A	.	.	MAF_INRAE=1.667;MAF_USDA=8.824
NC_035101.1	55464809	.	C	T	.	.	MAF_USDA=2.459
NC_035101.1	55464999	.	A	C	.	.	MAF_USDA=1.639
NC_035101.1	55465023	.	C	T	.	.	MAF_INRAE=41.667;MAF_USDA=22.353
NC_035101.1	55465059	.	A	G	.	.	MAF_INRAE=2.5;MAF_USDA=8.333
NC_035101.1	55465069	.	C	T	.	.	MAF_INRAE=2.5;MAF_USDA=5.738
NC_035101.1	55465246	.	G	T	.	.	MAF_INRAE=2.5;MAF_USDA=4.918
NC_035101.1	55465247	.	C	T	.	.	MAF_INRAE=2.5;MAF_USDA=4.918
NC_035101.1	55465398	.	G	A	.	.	MAF_USDA=4.098
NC_035101.1	55465452	.	A	G	.	.	MAF_USDA=8.824
NC_035101.1	55465520	.	T	A	.	.	MAF_USDA=1.639
NC_035101.1	55465523	.	G	C	.	.	MAF_USDA=7.377
NC_035101.1	55465582	.	G	C	.	.	MAF_INRAE=2.532;MAF_USDA=15.882
NC_035101.1	55465650	.	G	A	.	.	MAF_INRAE=5.696;MAF_USDA=1.639
NC_035101.1	55465678	.	G	A	.	.	MAF_USDA=5.294
NC_035101.1	55465681	.	C	T	.	.	MAF_INRAE=12.025;MAF_USDA=21.765
NC_035101.1	55465683	.	C	A	.	.	MAF_USDA=10.417
NC_035101.1	55465749	.	A	C	.	.	MAF_USDA=2.459
NC_035101.1	55465773	.	C	A	.	.	MAF_INRAE=5.696;MAF_USDA=1.639
NC_035101.1	55465878	.	A	C	.	.	MAF_USDA=10.417
NC_035101.1	55465881	.	C	G	.	.	MAF_INRAE=2.5;MAF_USDA=7.647
NC_035101.1	55465903	.	A	T	.	.	MAF_USDA=2.459
NC_035101.1	55465925	.	A	C	.	.	MAF_USDA=1.639
NC_035101.1	55465930	.	C	A	.	.	MAF_USDA=4.918
NC_035101.1	55466000	.	G	A	.	.	MAF_USDA=4.918
NC_035101.1	55466030	.	C	T	.	.	MAF_USDA=2.459
NC_035101.1	55466045	.	A	G	.	.	MAF_USDA=4.098
NC_035101.1	55466106	.	G	T	.	.	MAF_USDA=4.098
NC_035101.1	55466115	.	C	T	.	.	MAF_USDA=1.639
NC_035101.1	55466158	.	G	A	.	.	MAF_INRAE=5.263;MAF_USDA=9.016
NC_035101.1	55466256	.	A	C	.	.	MAF_INRAE=41.139;MAF_USDA=27.647
NC_035101.1	55466340	.	C	T	.	.	MAF_USDA=2.353
NC_035101.1	55466380	.	A	C	.	.	MAF_INRAE=5.696;MAF_USDA=1.639
NC_035101.1	55466442	.	G	A	.	.	MAF_USDA=1.639
NC_035101.1	55466471	.	A	G	.	.	MAF_USDA=2.459
NC_035101.1	55466548	.	T	G	.	.	MAF_USDA=4.098
NC_035101.1	55466613	.	T	G	.	.	MAF_INRAE=10.526;MAF_USDA=1.639
NC_035101.1	55466654	.	T	A	.	.	MAF_INRAE=40.506;MAF_USDA=30.0
NC_035101.1	55466695	.	G	A	.	.	MAF_USDA=1.639
NC_035101.1	55466700	.	A	G	.	.	MAF_INRAE=5.263;MAF_USDA=9.016
NC_035101.1	55466707	.	A	G	.	.	MAF_INRAE=5.696
NC_035101.1	55466712	.	T	C	.	.	MAF_INRAE=5.696
NC_035101.1	55466714	.	A	C	.	.	MAF_INRAE=5.833
NC_035101.1	55466715	.	A	G	.	.	MAF_INRAE=5.833
NC_035101.1	55466721	.	C	T	.	.	MAF_INRAE=5.696
NC_035101.1	55466761	.	A	G	.	.	MAF_INRAE=3.333;MAF_USDA=2.353
NC_035101.1	55466821	.	G	A	.	.	MAF_USDA=3.279
NC_035101.1	55466825	.	C	A	.	.	MAF_INRAE=9.494;MAF_USDA=11.176
NC_035101.1	55466901	.	T	A	.	.	MAF_INRAE=41.772;MAF_USDA=28.824
NC_035101.1	55466908	.	G	T	.	.	MAF_USDA=4.918
NC_035101.1	55466929	.	C	A	.	.	MAF_USDA=4.918
NC_035101.1	55466933	.	A	C	.	.	MAF_INRAE=12.025;MAF_USDA=27.647
NC_035101.1	55466984	.	T	C	.	.	MAF_USDA=6.471
NC_035101.1	55466993	.	T	C	.	.	MAF_USDA=1.639
NC_035101.1	55467034	.	A	C	.	.	MAF_INRAE=3.333;MAF_USDA=2.353
NC_035101.1	55467065	.	C	A	.	.	MAF_INRAE=3.333
NC_035101.1	55467076	.	A	G	.	.	MAF_INRAE=5.696;MAF_USDA=1.639
NC_035101.1	55467094	.	A	G	.	.	MAF_INRAE=2.5;MAF_USDA=5.738
NC_035101.1	55467181	.	G	A	.	.	MAF_INRAE=2.5;MAF_USDA=4.918
NC_035101.1	55467313	.	C	T	.	.	MAF_USDA=4.098
NC_035101.1	55467355	.	C	T	.	.	MAF_INRAE=3.333;MAF_USDA=10.0
NC_035101.1	55467361	.	C	A	.	.	MAF_INRAE=9.494;MAF_USDA=11.176
NC_035101.1	55467373	.	G	C	.	.	MAF_INRAE=3.333;MAF_USDA=10.0
NC_035101.1	55467505	.	T	C	.	.	MAF_INRAE=8.228;MAF_USDA=1.639
NC_035101.1	55467544	.	C	G	.	.	MAF_USDA=2.459
NC_035101.1	55467570	.	A	T	.	.	MAF_INRAE=5.696;MAF_USDA=1.639
NC_035101.1	55467939	.	C	A	.	.	MAF_INRAE=5.696
NC_035101.1	55467991	.	G	T	.	.	MAF_USDA=14.118
NC_035101.1	55468100	.	C	T	.	.	MAF_INRAE=5.696;MAF_USDA=1.639
NC_035101.1	55468186	.	A	G	.	.	MAF_INRAE=12.025;MAF_USDA=27.647
NC_035101.1	55468216	.	A	T	.	.	MAF_INRAE=3.333;MAF_USDA=10.0
NC_035101.1	55468220	.	A	G	.	.	MAF_INRAE=12.025;MAF_USDA=27.059
NC_035101.1	55468245	.	G	T	.	.	MAF_INRAE=8.228;MAF_USDA=1.786
NC_035101.1	55468313	.	A	G	.	.	MAF_USDA=1.639
NC_035101.1	55468381	.	A	T	.	.	MAF_USDA=1.639
NC_035101.1	55468473	.	C	T	.	.	MAF_INRAE=5.696;MAF_USDA=1.639
NC_035101.1	55468488	.	C	T	.	.	MAF_USDA=5.738
NC_035101.1	55468643	.	A	T	.	.	MAF_INRAE=5.696;MAF_USDA=1.639
NC_035101.1	55468699	.	C	T	.	.	MAF_INRAE=5.263;MAF_USDA=7.377
NC_035101.1	55468709	.	A	T	.	.	MAF_INRAE=2.532;MAF_USDA=15.882
NC_035101.1	55468766	.	G	A	.	.	MAF_INRAE=3.333;MAF_USDA=10.588
NC_035101.1	55468776	.	T	A	.	.	MAF_USDA=1.639
NC_035101.1	55468784	.	G	T	.	.	MAF_USDA=1.639
NC_035101.1	55468792	.	A	T	.	.	MAF_INRAE=2.532;MAF_USDA=15.882
NC_035101.1	55468824	.	G	A	.	.	MAF_USDA=1.765
NC_035101.1	55468917	.	A	T	.	.	MAF_USDA=4.098
NC_035101.1	55468990	.	C	T	.	.	MAF_INRAE=5.263;MAF_USDA=5.294
NC_035101.1	55469090	.	T	C	.	.	MAF_INRAE=40.506;MAF_USDA=28.235
NC_035101.1	55469181	.	T	C	.	.	MAF_USDA=1.639
NC_035101.1	55469211	.	G	T	.	.	MAF_USDA=1.639
NC_035101.1	55469257	.	G	T	.	.	MAF_USDA=2.459
NC_035101.1	55469279	.	A	G	.	.	MAF_INRAE=11.392;MAF_USDA=26.471
NC_035101.1	55469292	.	G	A	.	.	MAF_USDA=4.098
NC_035101.1	55469345	.	C	T	.	.	MAF_USDA=1.639
NC_035101.1	55469443	.	G	A	.	.	MAF_USDA=2.459
NC_035101.1	55469491	.	G	A	.	.	MAF_INRAE=5.263
NC_035101.1	55469597	.	C	T	.	.	MAF_INRAE=40.0;MAF_USDA=3.529
NC_035101.1	55469769	.	G	T	.	.	MAF_INRAE=5.833;MAF_USDA=1.639
NC_035101.1	55469884	.	G	A	.	.	MAF_USDA=3.279
NC_035101.1	55469996	.	G	T	.	.	MAF_USDA=2.5
NC_035101.1	55470050	.	C	T	.	.	MAF_INRAE=3.333;MAF_USDA=10.417
NC_035101.1	55470052	.	G	T	.	.	MAF_INRAE=3.333;MAF_USDA=4.819
NC_035101.1	55470064	.	G	T	.	.	MAF_INRAE=9.494;MAF_USDA=10.417
NC_035101.1	55470108	.	C	T	.	.	MAF_INRAE=16.456
NC_035101.1	55470150	.	G	A	.	.	MAF_USDA=1.639
NC_035101.1	55470214	.	C	T	.	.	MAF_INRAE=9.494;MAF_USDA=11.176
NC_035101.1	55470422	.	C	A	.	.	MAF_USDA=8.824
NC_035101.1	55470433	.	C	G	.	.	MAF_INRAE=5.696;MAF_USDA=1.639
NC_035101.1	55470460	.	A	C	.	.	MAF_INRAE=5.263;MAF_USDA=5.294
NC_035101.1	55470461	.	A	T	.	.	MAF_INRAE=5.696;MAF_USDA=7.377
NC_035101.1	55470462	.	T	A	.	.	MAF_USDA=3.279
NC_035101.1	55470592	.	T	G	.	.	MAF_INRAE=9.494;MAF_USDA=11.765
NC_035101.1	55470651	.	G	A	.	.	MAF_USDA=2.353
NC_035101.1	55470682	.	A	G	.	.	MAF_INRAE=5.263;MAF_USDA=15.294
NC_035101.1	55470738	.	G	A	.	.	MAF_USDA=1.639
NC_035101.1	55470855	.	C	T	.	.	MAF_INRAE=5.696;MAF_USDA=4.118
NC_035101.1	55470924	.	C	A	.	.	MAF_USDA=1.639
NC_035101.1	55470984	.	G	A	.	.	MAF_INRAE=2.532;MAF_USDA=15.882
NC_035101.1	55471263	.	A	T	.	.	MAF_INRAE=16.456
NC_035101.1	55471288	.	T	C	.	.	MAF_INRAE=40.0;MAF_USDA=30.588
NC_035101.1	55471295	.	T	C	.	.	MAF_USDA=4.098
NC_035101.1	55471339	.	G	A	.	.	MAF_INRAE=2.532;MAF_USDA=15.882
NC_035101.1	55471382	.	C	T	.	.	MAF_USDA=14.118
NC_035101.1	55471383	.	A	G	.	.	MAF_INRAE=39.873;MAF_USDA=21.176
NC_035101.1	55471544	.	C	T	.	.	MAF_USDA=2.459
NC_035101.1	55471664	.	C	T	.	.	MAF_INRAE=5.696;MAF_USDA=1.639
NC_035101.1	55471723	.	C	T	.	.	MAF_INRAE=5.263;MAF_USDA=7.377
NC_035101.1	55471730	.	G	A	.	.	MAF_INRAE=3.333;MAF_USDA=1.765
NC_035101.1	55471754	.	C	A	.	.	MAF_INRAE=44.937;MAF_USDA=39.412
NC_035101.1	55471796	.	G	T	.	.	MAF_INRAE=40.833;MAF_USDA=30.0
NC_035101.1	55471927	.	G	A	.	.	MAF_INRAE=2.532;MAF_USDA=15.882
NC_035101.1	55471993	.	T	G	.	.	MAF_USDA=2.459
NC_035101.1	55472211	.	G	T	.	.	MAF_INRAE=12.025;MAF_USDA=27.647
NC_035101.1	55472237	.	C	T	.	.	MAF_INRAE=8.228;MAF_USDA=2.353
NC_035101.1	55472287	.	A	C	.	.	MAF_USDA=14.583
NC_035101.1	55472308	.	T	G	.	.	MAF_INRAE=16.456
NC_035101.1	55472313	.	G	T	.	.	MAF_INRAE=15.789;MAF_USDA=10.0
NC_035101.1	55472356	.	G	C	.	.	MAF_INRAE=8.228;MAF_USDA=2.941
NC_035101.1	55472417	.	T	G	.	.	MAF_INRAE=3.333;MAF_USDA=10.0
NC_035101.1	55472428	.	A	G	.	.	MAF_INRAE=6.329;MAF_USDA=25.882
NC_035101.1	55472542	.	C	T	.	.	MAF_USDA=1.639
NC_035101.1	55472624	.	A	C	.	.	MAF_INRAE=5.263
NC_035101.1	55472896	.	C	T	.	.	MAF_USDA=1.639
NC_035101.1	55472929	.	C	A	.	.	MAF_INRAE=37.975;MAF_USDA=20.0
NC_035101.1	55473127	.	T	C	.	.	MAF_INRAE=5.263;MAF_USDA=2.5
NC_035101.1	55473196	.	A	T	.	.	MAF_INRAE=15.789;MAF_USDA=7.647
NC_035101.1	55473361	.	C	A	.	.	MAF_INRAE=15.789;MAF_USDA=8.235
NC_035101.1	55473403	.	C	T	.	.	MAF_USDA=1.639
NC_035101.1	55473435	.	T	A	.	.	MAF_INRAE=3.333
NC_035101.1	55473604	.	C	T	.	.	MAF_INRAE=5.263;MAF_USDA=2.459
NC_035101.1	55473701	.	C	G	.	.	MAF_INRAE=2.5;MAF_USDA=4.918
NC_035101.1	55473742	.	T	C	.	.	MAF_INRAE=1.667;MAF_USDA=11.176
NC_035101.1	55473743	.	G	C	.	.	MAF_INRAE=15.789;MAF_USDA=7.647
NC_035101.1	55473790	.	G	A	.	.	MAF_USDA=3.279
NC_035101.1	55473844	.	G	T	.	.	MAF_USDA=1.639
NC_035101.1	55473855	.	C	T	.	.	MAF_USDA=1.639
NC_035101.1	55473901	.	T	A	.	.	MAF_USDA=1.639
NC_035101.1	55473971	.	G	A	.	.	MAF_INRAE=3.333;MAF_USDA=2.353
NC_035101.1	55474071	.	T	G	.	.	MAF_USDA=1.639
NC_035101.1	55474111	.	G	T	.	.	MAF_USDA=4.918
NC_035101.1	55474116	.	A	T	.	.	MAF_INRAE=1.667;MAF_USDA=8.824
NC_035101.1	55474123	.	G	A	.	.	MAF_USDA=1.176
NC_035101.1	55474392	.	C	A	.	.	MAF_USDA=4.918
NC_035101.1	55474393	.	A	C	.	.	MAF_INRAE=3.333;MAF_USDA=1.765
NC_035101.1	55474405	.	A	G	.	.	MAF_INRAE=48.734;MAF_USDA=12.5
NC_035101.1	55474581	.	C	T	.	.	MAF_USDA=7.647
NC_035101.1	55474711	.	C	G	.	.	MAF_INRAE=16.456
NC_035101.1	55474810	.	A	C	.	.	MAF_INRAE=5.063;MAF_USDA=25.595
NC_035101.1	55474893	.	C	T	.	.	MAF_USDA=1.695
NC_035101.1	55474896	.	G	T	.	.	MAF_USDA=5.0
NC_035101.1	55474936	.	C	T	.	.	MAF_USDA=2.542
NC_035101.1	55474994	.	G	A	.	.	MAF_INRAE=15.789;MAF_USDA=7.143
NC_035101.1	55475003	.	A	C	.	.	MAF_INRAE=8.333;MAF_USDA=1.639
NC_035101.1	55475006	.	T	G	.	.	MAF_INRAE=1.667
NC_035101.1	55475103	.	T	A	.	.	MAF_USDA=2.5
NC_035101.1	55475165	.	G	A	.	.	MAF_USDA=4.918
NC_035101.1	55475181	.	C	T	.	.	MAF_USDA=11.176
NC_035101.1	55475196	.	A	T	.	.	MAF_USDA=4.098
NC_035101.1	55475261	.	A	G	.	.	MAF_USDA=4.918
NC_035101.1	55475467	.	C	T	.	.	MAF_USDA=7.647
NC_035101.1	55475532	.	C	T	.	.	MAF_USDA=1.639
NC_035101.1	55475581	.	C	A	.	.	MAF_INRAE=2.5;MAF_USDA=8.333
NC_035101.1	55475590	.	A	T	.	.	MAF_USDA=4.918
NC_035101.1	55475622	.	G	A	.	.	MAF_USDA=4.918
NC_035101.1	55475664	.	A	C	.	.	MAF_USDA=2.459
NC_035101.1	55475674	.	C	A	.	.	MAF_USDA=1.639
NC_035101.1	55475731	.	A	C	.	.	MAF_USDA=1.639
NC_035101.1	55475776	.	A	G	.	.	MAF_INRAE=2.5
NC_035101.1	55475782	.	T	A	.	.	MAF_INRAE=5.263;MAF_USDA=2.459
NC_035101.1	55475857	.	G	A	.	.	MAF_USDA=4.918
NC_035101.1	55475872	.	C	T	.	.	MAF_INRAE=40.0;MAF_USDA=24.706
NC_035101.1	55475950	.	C	T	.	.	MAF_USDA=4.098
NC_035101.1	55475967	.	C	T	.	.	MAF_INRAE=5.063;MAF_USDA=22.353
NC_035101.1	55476019	.	C	T	.	.	MAF_USDA=3.279
NC_035101.1	55476164	.	A	T	.	.	MAF_USDA=5.0
NC_035101.1	55476356	.	T	G	.	.	MAF_INRAE=5.263;MAF_USDA=14.583
NC_035101.1	55476372	.	T	G	.	.	MAF_USDA=1.176
NC_035101.1	55476387	.	C	T	.	.	MAF_USDA=1.639
NC_035101.1	55476503	.	T	C	.	.	MAF_USDA=4.098
NC_035101.1	55476510	.	C	T	.	.	MAF_INRAE=5.263;MAF_USDA=4.706
NC_035101.1	55476553	.	A	T	.	.	MAF_USDA=2.459
NC_035101.1	55476624	.	G	A	.	.	MAF_INRAE=5.063;MAF_USDA=22.353
NC_035101.1	55476637	.	C	T	.	.	MAF_INRAE=15.789;MAF_USDA=8.235
NC_035101.1	55476702	.	C	T	.	.	MAF_INRAE=1.667;MAF_USDA=11.176
NC_035101.1	55476738	.	A	G	.	.	MAF_USDA=4.918
NC_035101.1	55476742	.	G	C	.	.	MAF_INRAE=3.333;MAF_USDA=4.167
NC_035101.1	55476765	.	A	G	.	.	MAF_USDA=4.098
NC_035101.1	55476773	.	T	C	.	.	MAF_INRAE=1.667;MAF_USDA=11.176
NC_035101.1	55476981	.	T	C	.	.	MAF_USDA=4.918
NC_035101.1	55477017	.	T	G	.	.	MAF_INRAE=5.263;MAF_USDA=4.706
NC_035101.1	55477026	.	C	A	.	.	MAF_INRAE=5.263;MAF_USDA=4.706
NC_035101.1	55477040	.	C	T	.	.	MAF_USDA=1.639
NC_035101.1	55477059	.	G	A	.	.	MAF_INRAE=5.696;MAF_USDA=1.639
NC_035101.1	55477224	.	G	A	.	.	MAF_INRAE=5.263;MAF_USDA=4.706
NC_035101.1	55477349	.	C	T	.	.	MAF_USDA=4.918
NC_035101.1	55477350	.	G	T	.	.	MAF_USDA=2.459
NC_035101.1	55477524	.	C	A	.	.	MAF_INRAE=5.063;MAF_USDA=24.706
NC_035101.1	55477597	.	T	C	.	.	MAF_INRAE=44.937;MAF_USDA=22.353
NC_035101.1	55477627	.	A	G	.	.	MAF_USDA=4.918
NC_035101.1	55477643	.	A	G	.	.	MAF_INRAE=8.228;MAF_USDA=2.381
NC_035101.1	55477645	.	G	T	.	.	MAF_INRAE=40.833;MAF_USDA=25.595
NC_035101.1	55477657	.	T	A	.	.	MAF_USDA=2.5
NC_035101.1	55477682	.	C	T	.	.	MAF_INRAE=2.5;MAF_USDA=2.353
NC_035101.1	55477718	.	G	T	.	.	MAF_USDA=4.098
NC_035101.1	55477723	.	G	T	.	.	MAF_USDA=2.083
NC_035101.1	55477760	.	C	G	.	.	MAF_USDA=1.639
NC_035101.1	55477822	.	C	T	.	.	MAF_USDA=4.098
NC_035101.1	55477878	.	A	C	.	.	MAF_USDA=1.639
NC_035101.1	55477911	.	A	G	.	.	MAF_INRAE=5.063;MAF_USDA=25.294
NC_035101.1	55477919	.	A	T	.	.	MAF_USDA=4.918
NC_035101.1	55477933	.	T	A	.	.	MAF_INRAE=5.063
NC_035101.1	55477959	.	C	T	.	.	MAF_INRAE=3.333;MAF_USDA=2.941
NC_035101.1	55477993	.	A	G	.	.	MAF_USDA=4.918
NC_035101.1	55478021	.	A	C	.	.	MAF_USDA=1.639
NC_035101.1	55478151	.	C	T	.	.	MAF_USDA=4.918
NC_035101.1	55478227	.	G	A	.	.	MAF_USDA=4.918
NC_035101.1	55478228	.	C	T	.	.	MAF_INRAE=3.333;MAF_USDA=2.353
NC_035101.1	55478504	.	G	T	.	.	MAF_USDA=1.639
NC_035101.1	55478647	.	G	T	.	.	MAF_USDA=1.639
NC_035101.1	55478685	.	C	T	.	.	MAF_INRAE=40.0;MAF_USDA=2.459
NC_035101.1	55478838	.	A	T	.	.	MAF_INRAE=1.667;MAF_USDA=11.176
NC_035101.1	55478843	.	C	A	.	.	MAF_USDA=4.706
NC_035101.1	55478858	.	C	A	.	.	MAF_INRAE=43.671;MAF_USDA=23.529
NC_035101.1	55478877	.	A	T	.	.	MAF_INRAE=2.5;MAF_USDA=8.333
NC_035101.1	55478912	.	A	T	.	.	MAF_USDA=5.882
NC_035101.1	55478944	.	G	C	.	.	MAF_USDA=1.176
NC_035101.1	55479022	.	G	A	.	.	MAF_USDA=3.279
NC_035101.1	55479052	.	G	T	.	.	MAF_USDA=1.639
NC_035101.1	55479103	.	A	T	.	.	MAF_INRAE=13.924;MAF_USDA=8.824
NC_035101.1	55479158	.	C	T	.	.	MAF_USDA=14.583
NC_035101.1	55479200	.	A	G	.	.	MAF_USDA=1.639
NC_035101.1	55479251	.	G	T	.	.	MAF_USDA=4.098
NC_035101.1	55479472	.	C	T	.	.	MAF_INRAE=15.19;MAF_USDA=47.541
NC_035101.1	55479513	.	C	T	.	.	MAF_USDA=2.459
NC_035101.1	55479520	.	C	T	.	.	MAF_USDA=2.459
NC_035101.1	55479531	.	C	T	.	.	MAF_USDA=3.279
NC_035101.1	55479692	.	G	A	.	.	MAF_USDA=3.529
NC_035101.1	55479892	.	G	A	.	.	MAF_USDA=24.706
NC_035101.1	55479939	.	G	T	.	.	MAF_INRAE=3.333;MAF_USDA=4.167
NC_035101.1	55480206	.	C	T	.	.	MAF_INRAE=1.667;MAF_USDA=11.31
NC_035101.1	55480234	.	A	T	.	.	MAF_USDA=4.098
NC_035101.1	55480351	.	A	C	.	.	MAF_INRAE=6.329;MAF_USDA=32.941
NC_035101.1	55480382	.	C	A	.	.	MAF_INRAE=3.333
NC_035101.1	55480424	.	G	A	.	.	MAF_INRAE=3.333;MAF_USDA=4.706
NC_035101.1	55480480	.	A	G	.	.	MAF_USDA=3.279
NC_035101.1	55480522	.	G	T	.	.	MAF_USDA=4.706
NC_035101.1	55480791	.	T	A	.	.	MAF_USDA=2.459
NC_035101.1	55480860	.	C	G	.	.	MAF_USDA=1.639
NC_035101.1	55481105	.	T	A	.	.	MAF_USDA=2.353
NC_035101.1	55481147	.	G	T	.	.	MAF_INRAE=2.5;MAF_USDA=8.333
NC_035101.1	55481158	.	C	T	.	.	MAF_USDA=6.25
NC_035101.1	55481221	.	T	C	.	.	MAF_INRAE=5.063;MAF_USDA=22.353
NC_035101.1	55481373	.	A	G	.	.	MAF_USDA=1.639
NC_035101.1	55481445	.	C	T	.	.	MAF_USDA=3.529
NC_035101.1	55481466	.	T	C	.	.	MAF_USDA=11.475
NC_035101.1	55481469	.	A	G	.	.	MAF_USDA=11.475
NC_035101.1	55481486	.	C	T	.	.	MAF_USDA=21.176
NC_035101.1	55481490	.	A	G	.	.	MAF_INRAE=1.667;MAF_USDA=18.235
NC_035101.1	55481494	.	C	T	.	.	MAF_INRAE=1.667;MAF_USDA=18.235
NC_035101.1	55481502	.	A	T	.	.	MAF_INRAE=1.667;MAF_USDA=19.412
NC_035101.1	55481526	.	G	A	.	.	MAF_USDA=24.706
NC_035101.1	55481547	.	C	T	.	.	MAF_USDA=6.557
NC_035101.1	55481556	.	A	T	.	.	MAF_INRAE=3.333;MAF_USDA=21.765
NC_035101.1	55481563	.	C	A	.	.	MAF_INRAE=2.5
NC_035101.1	55481565	.	C	G	.	.	MAF_USDA=12.5
NC_035101.1	55481574	.	G	A	.	.	MAF_USDA=17.647
NC_035101.1	55481580	.	G	C	.	.	MAF_USDA=18.235
NC_035101.1	55481586	.	A	T	.	.	MAF_USDA=17.647
NC_035101.1	55481589	.	A	C	.	.	MAF_USDA=21.311
NC_035101.1	55481601	.	T	C	.	.	MAF_USDA=17.647
NC_035101.1	55481780	.	C	G	.	.	MAF_USDA=16.667
NC_035101.1	55481818	.	A	G	.	.	MAF_USDA=4.167
NC_035101.1	55481954	.	C	T	.	.	MAF_USDA=27.083
NC_035101.1	55481987	.	ATCC	ATCT	.	.	MAF_USDA=27.083
NC_035101.1	55481992	.	C	T	.	.	MAF_USDA=22.917
NC_035101.1	55482732	.	G	A	.	.	MAF_USDA=1.639
NC_035101.1	55482740	.	A	C	.	.	MAF_INRAE=1.667;MAF_USDA=11.765
NC_035101.1	55482741	.	T	A	.	.	MAF_INRAE=1.667;MAF_USDA=11.176
NC_035101.1	55482937	.	A	C	.	.	MAF_INRAE=13.924;MAF_USDA=7.059
NC_035101.1	55483050	.	T	G	.	.	MAF_USDA=1.639
NC_035101.1	55483175	.	G	A	.	.	MAF_INRAE=40.0;MAF_USDA=1.639
NC_035101.1	55483187	.	G	T	.	.	MAF_USDA=4.706
NC_035101.1	55483227	.	A	C	.	.	MAF_INRAE=24.684;MAF_USDA=8.824
NC_035101.1	55483248	.	C	A	.	.	MAF_INRAE=5.263;MAF_USDA=4.706
NC_035101.1	55483364	.	C	A	.	.	MAF_USDA=7.059
NC_035101.1	55483492	.	G	A	.	.	MAF_INRAE=7.595;MAF_USDA=1.765
NC_035101.1	55483859	.	C	T	.	.	MAF_USDA=2.459
NC_035101.1	55483948	.	A	T	.	.	MAF_INRAE=1.667;MAF_USDA=11.176
NC_035101.1	55484019	.	C	T	.	.	MAF_USDA=9.836
NC_035101.1	55484051	.	A	T	.	.	MAF_INRAE=10.526;MAF_USDA=2.353
NC_035101.1	55484112	.	C	T	.	.	MAF_INRAE=15.19;MAF_USDA=47.059
NC_035101.1	55484166	.	C	T	.	.	MAF_USDA=7.377
NC_035101.1	55484171	.	T	A	.	.	MAF_INRAE=10.526;MAF_USDA=2.353
NC_035101.1	55484181	.	T	A	.	.	MAF_INRAE=10.526;MAF_USDA=2.353
NC_035101.1	55484219	.	A	T	.	.	MAF_INRAE=1.667;MAF_USDA=11.765
NC_035101.1	55484277	.	A	C	.	.	MAF_INRAE=2.5;MAF_USDA=4.918
NC_035101.1	55484343	.	A	C	.	.	MAF_USDA=5.294
NC_035101.1	55484353	.	A	G	.	.	MAF_INRAE=2.5;MAF_USDA=4.918
NC_035101.1	55484365	.	G	A	.	.	MAF_INRAE=2.5;MAF_USDA=4.918
NC_035101.1	55484424	.	C	A	.	.	MAF_INRAE=18.354;MAF_USDA=23.529
NC_035101.1	55484510	.	C	T	.	.	MAF_USDA=8.197
NC_035101.1	55484533	.	G	T	.	.	MAF_USDA=4.098
NC_035101.1	55484604	.	A	C	.	.	MAF_USDA=3.279
NC_035101.1	55484692	.	G	T	.	.	MAF_USDA=6.25
NC_035101.1	55484758	.	T	C	.	.	MAF_INRAE=13.924;MAF_USDA=11.176
NC_035101.1	55484790	.	T	C	.	.	MAF_USDA=10.656
NC_035101.1	55484873	.	C	T	.	.	MAF_INRAE=1.667;MAF_USDA=11.176
NC_035101.1	55484892	.	T	G	.	.	MAF_INRAE=1.667;MAF_USDA=11.176
NC_035101.1	55484949	.	G	A	.	.	MAF_USDA=3.279
NC_035101.1	55485005	.	G	T	.	.	MAF_INRAE=16.456;MAF_USDA=33.529
NC_035101.1	55485026	.	C	T	.	.	MAF_USDA=1.639
NC_035101.1	55485157	.	A	T	.	.	MAF_USDA=5.294
NC_035101.1	55485242	.	T	G	.	.	MAF_USDA=4.098
NC_035101.1	55485252	.	A	C	.	.	MAF_INRAE=26.582;MAF_USDA=21.765
NC_035101.1	55485408	.	C	A	.	.	MAF_INRAE=5.263;MAF_USDA=17.059
NC_035101.1	55485483	.	C	G	.	.	MAF_USDA=4.167
NC_035101.1	55485602	.	A	T	.	.	MAF_USDA=2.459
NC_035101.1	55485603	.	T	A	.	.	MAF_INRAE=1.667;MAF_USDA=5.738
NC_035101.1	55485605	.	T	G	.	.	MAF_INRAE=5.263;MAF_USDA=6.557
NC_035101.1	55485811	.	C	T	.	.	MAF_USDA=2.459
NC_035101.1	55485894	.	T	C	.	.	MAF_USDA=3.279
NC_035101.1	55486146	.	T	C	.	.	MAF_USDA=3.279
NC_035101.1	55486178	.	C	T	.	.	MAF_INRAE=5.263;MAF_USDA=12.941
NC_035101.1	55486203	.	C	T	.	.	MAF_USDA=1.639
NC_035101.1	55486308	.	C	T	.	.	MAF_USDA=3.279
NC_035101.1	55486381	.	C	A	.	.	MAF_USDA=1.639
NC_035101.1	55486565	.	G	A	.	.	MAF_INRAE=31.646;MAF_USDA=20.588
NC_035101.1	55486621	.	A	C	.	.	MAF_USDA=3.279
NC_035101.1	55486709	.	T	A	.	.	MAF_USDA=2.459
NC_035101.1	55486862	.	A	T	.	.	MAF_USDA=1.639
NC_035101.1	55486901	.	G	T	.	.	MAF_USDA=1.639
NC_035101.1	55486934	.	G	A	.	.	MAF_INRAE=7.595;MAF_USDA=8.197
NC_035101.1	55487006	.	C	A	.	.	MAF_INRAE=5.263;MAF_USDA=14.583
NC_035101.1	55487010	.	T	G	.	.	MAF_USDA=2.459
NC_035101.1	55487197	.	G	A	.	.	MAF_USDA=6.557
NC_035101.1	55487231	.	A	C	.	.	MAF_INRAE=44.937;MAF_USDA=18.824
NC_035101.1	55487274	.	G	T	.	.	MAF_USDA=9.016
NC_035101.1	55487388	.	C	A	.	.	MAF_INRAE=10.526;MAF_USDA=2.353
NC_035101.1	55487414	.	A	T	.	.	MAF_INRAE=5.263;MAF_USDA=25.0
NC_035101.1	55487424	.	C	A	.	.	MAF_INRAE=8.228;MAF_USDA=1.765
NC_035101.1	55487573	.	G	C	.	.	MAF_INRAE=8.228;MAF_USDA=1.765
NC_035101.1	55487612	.	G	A	.	.	MAF_USDA=6.557
NC_035101.1	55487855	.	G	A	.	.	MAF_USDA=22.917
NC_035101.1	55487879	.	C	T	.	.	MAF_INRAE=43.038;MAF_USDA=47.059
NC_035101.1	55487890	.	G	T	.	.	MAF_USDA=6.25
NC_035101.1	55487912	.	C	T	.	.	MAF_INRAE=10.526;MAF_USDA=10.588
NC_035101.1	55487920	.	G	C	.	.	MAF_USDA=1.639
NC_035101.1	55487958	.	G	T	.	.	MAF_INRAE=4.167;MAF_USDA=19.412
NC_035101.1	55487965	.	G	A	.	.	MAF_USDA=6.25
NC_035101.1	55488046	.	C	T	.	.	MAF_USDA=4.098
NC_035101.1	55488089	.	G	T	.	.	MAF_INRAE=17.722;MAF_USDA=12.353
NC_035101.1	55488099	.	T	G	.	.	MAF_INRAE=23.418;MAF_USDA=9.412
NC_035101.1	55488143	.	T	G	.	.	MAF_INRAE=3.797;MAF_USDA=19.412
NC_035101.1	55488165	.	G	A	.	.	MAF_INRAE=19.62;MAF_USDA=6.557
NC_035101.1	55488177	.	T	G	.	.	MAF_USDA=1.639
NC_035101.1	55488456	.	T	G	.	.	MAF_INRAE=5.263;MAF_USDA=2.459
NC_035101.1	55488468	.	A	T	.	.	MAF_INRAE=19.62;MAF_USDA=5.294
NC_035101.1	55488469	.	T	A	.	.	MAF_INRAE=19.167;MAF_USDA=5.294
NC_035101.1	55488515	.	G	T	.	.	MAF_INRAE=19.62;MAF_USDA=2.083
NC_035101.1	55488547	.	G	C	.	.	MAF_INRAE=17.722;MAF_USDA=10.0
NC_035101.1	55488575	.	C	T	.	.	MAF_USDA=10.417
NC_035101.1	55488590	.	G	A	.	.	MAF_USDA=2.459
NC_035101.1	55488595	.	C	A	.	.	MAF_INRAE=4.167;MAF_USDA=19.412
NC_035101.1	55488731	.	T	A	.	.	MAF_USDA=4.167
NC_035101.1	55488946	.	A	T	.	.	MAF_USDA=9.016
NC_035101.1	55488969	.	C	A	.	.	MAF_INRAE=19.62;MAF_USDA=5.294
NC_035101.1	55489033	.	A	T	.	.	MAF_USDA=2.459
NC_035101.1	55489036	.	T	C	.	.	MAF_INRAE=3.333;MAF_USDA=1.765
NC_035101.1	55489062	.	C	A	.	.	MAF_USDA=2.586
NC_035101.1	55489160	.	A	C	.	.	MAF_INRAE=16.456
NC_035101.1	55489192	.	G	T	.	.	MAF_INRAE=22.785;MAF_USDA=39.412
NC_035101.1	55489258	.	T	C	.	.	MAF_USDA=8.824
NC_035101.1	55489290	.	A	G	.	.	MAF_INRAE=5.263
NC_035101.1	55489400	.	C	A	.	.	MAF_USDA=16.667
NC_035101.1	55489475	.	T	A	.	.	MAF_INRAE=4.167;MAF_USDA=24.706
NC_035101.1	55489644	.	T	A	.	.	MAF_INRAE=4.167;MAF_USDA=20.588
NC_035101.1	55489655	.	C	A	.	.	MAF_USDA=8.197
NC_035101.1	55489705	.	C	A	.	.	MAF_INRAE=8.228;MAF_USDA=1.765
NC_035101.1	55489884	.	C	A	.	.	MAF_INRAE=4.167;MAF_USDA=19.412
NC_035101.1	55489900	.	T	G	.	.	MAF_INRAE=5.263;MAF_USDA=2.459
NC_035101.1	55490839	.	A	C	.	.	MAF_INRAE=47.468;MAF_USDA=16.471
NC_035101.1	55490868	.	A	C	.	.	MAF_USDA=2.459
NC_035101.1	55491013	.	C	A	.	.	MAF_INRAE=17.722;MAF_USDA=9.412
NC_035101.1	55491068	.	G	T	.	.	MAF_USDA=1.639
NC_035101.1	55491127	.	G	A	.	.	MAF_INRAE=46.203;MAF_USDA=16.471
NC_035101.1	55491182	.	C	G	.	.	MAF_INRAE=5.263;MAF_USDA=12.941
NC_035101.1	55491265	.	C	A	.	.	MAF_INRAE=17.722;MAF_USDA=11.176
NC_035101.1	55491292	.	T	A	.	.	MAF_USDA=7.377
NC_035101.1	55491294	.	G	A	.	.	MAF_INRAE=19.62;MAF_USDA=6.557
NC_035101.1	55491372	.	T	G	.	.	MAF_INRAE=18.987;MAF_USDA=6.557
NC_035101.1	55491373	.	C	G	.	.	MAF_INRAE=18.333;MAF_USDA=6.557
NC_035101.1	55491455	.	G	A	.	.	MAF_USDA=1.639
NC_035101.1	55491467	.	T	C	.	.	MAF_USDA=6.557
NC_035101.1	55491596	.	T	A,*	.	.	MAF_INRAE=5.263;MAF_USDA=7.647
NC_035101.1	55491646	.	G	C	.	.	MAF_INRAE=3.333;MAF_USDA=4.167
NC_035101.1	55491690	.	T	A	.	.	MAF_USDA=1.639
NC_035101.1	55491811	.	G	T	.	.	MAF_USDA=1.639
NC_035101.1	55491827	.	C	T	.	.	MAF_USDA=1.639
NC_035101.1	55491941	.	T	A	.	.	MAF_USDA=6.557
NC_035101.1	55492077	.	A	T	.	.	MAF_INRAE=10.833
NC_035101.1	55492171	.	G	T	.	.	MAF_USDA=8.197
NC_035101.1	55492258	.	G	A	.	.	MAF_USDA=4.098
NC_035101.1	55492521	.	C	T	.	.	MAF_USDA=2.459
NC_035101.1	55492552	.	A	G	.	.	MAF_USDA=16.667
NC_035101.1	55492594	.	C	T	.	.	MAF_USDA=2.459
NC_035101.1	55492702	.	C	T	.	.	MAF_USDA=2.459
NC_035101.1	55492708	.	C	A	.	.	MAF_USDA=1.639
NC_035101.1	55492726	.	C	T	.	.	MAF_USDA=1.639
NC_035101.1	55492824	.	A	T	.	.	MAF_USDA=9.016
NC_035101.1	55492927	.	C	T	.	.	MAF_USDA=1.176
NC_035101.1	55492967	.	C	A	.	.	MAF_USDA=9.412
NC_035101.1	55493038	.	C	T	.	.	MAF_USDA=1.639
NC_035101.1	55493063	.	G	A	.	.	MAF_USDA=2.353
NC_035101.1	55493131	.	A	C	.	.	MAF_USDA=1.639
NC_035101.1	55493217	.	C	T	.	.	MAF_USDA=4.098
NC_035101.1	55493273	.	C	T	.	.	MAF_USDA=1.667
NC_035101.1	55493276	.	C	T	.	.	MAF_USDA=2.5
NC_035101.1	55493291	.	C	A	.	.	MAF_USDA=8.197
NC_035101.1	55493405	.	G	A	.	.	MAF_USDA=1.639
NC_035101.1	55493440	.	T	G	.	.	MAF_USDA=8.824
NC_035101.1	55493545	.	T	A	.	.	MAF_INRAE=2.5;MAF_USDA=23.529
NC_035101.1	55493557	.	G	A	.	.	MAF_USDA=23.529
NC_035101.1	55493671	.	C	T	.	.	MAF_INRAE=20.886;MAF_USDA=10.0
NC_035101.1	55493720	.	G	A	.	.	MAF_USDA=1.639
NC_035101.1	55493753	.	C	T	.	.	MAF_INRAE=4.167;MAF_USDA=13.529
NC_035101.1	55493789	.	C	T	.	.	MAF_USDA=1.639
NC_035101.1	55493885	.	C	T	.	.	MAF_INRAE=5.696;MAF_USDA=1.639
NC_035101.1	55493962	.	A	T	.	.	MAF_INRAE=40.833
NC_035101.1	55493963	.	G	T	.	.	MAF_INRAE=40.833
NC_035101.1	55493970	.	A	C	.	.	MAF_INRAE=40.833;MAF_USDA=1.639
NC_035101.1	55493972	.	G	T	.	.	MAF_INRAE=40.833;MAF_USDA=1.639
NC_035101.1	55493977	.	C	A	.	.	MAF_USDA=1.639
NC_035101.1	55494061	.	T	C	.	.	MAF_INRAE=4.43
NC_035101.1	55494083	.	A	G	.	.	MAF_USDA=6.522
NC_035101.1	55494085	.	A	C	.	.	MAF_USDA=6.25
NC_035101.1	55494128	.	C	T	.	.	MAF_INRAE=2.5
NC_035101.1	55494130	.	C	T	.	.	MAF_INRAE=1.667
NC_035101.1	55494132	.	C	T	.	.	MAF_INRAE=1.667
NC_035101.1	55494148	.	C	T	.	.	MAF_USDA=2.5
NC_035101.1	55494172	.	C	T	.	.	MAF_INRAE=16.456
NC_035101.1	55494242	.	C	A	.	.	MAF_INRAE=3.333;MAF_USDA=19.412
NC_035101.1	55494738	.	T	A	.	.	MAF_USDA=2.459
NC_035101.1	55494750	.	C	G	.	.	MAF_USDA=4.918
NC_035101.1	55494824	.	C	T	.	.	MAF_INRAE=2.5;MAF_USDA=11.475
NC_035101.1	55494825	.	G	A	.	.	MAF_USDA=1.639
NC_035101.1	55494843	.	C	T	.	.	MAF_INRAE=4.167;MAF_USDA=14.118
NC_035101.1	55494980	.	C	A	.	.	MAF_INRAE=4.167;MAF_USDA=14.118
NC_035101.1	55495085	.	C	T	.	.	MAF_USDA=10.417
NC_035101.1	55495197	.	A	G	.	.	MAF_INRAE=5.696;MAF_USDA=1.639
NC_035101.1	55495351	.	A	C	.	.	MAF_USDA=15.882
NC_035101.1	55495372	.	A	G	.	.	MAF_INRAE=5.263;MAF_USDA=7.647
NC_035101.1	55495383	.	C	A	.	.	MAF_USDA=4.167
NC_035101.1	55495384	.	A	G	.	.	MAF_USDA=12.5
NC_035101.1	55495431	.	C	T	.	.	MAF_USDA=4.098
NC_035101.1	55495458	.	G	A	.	.	MAF_INRAE=2.5;MAF_USDA=24.118
NC_035101.1	55495546	.	T	A	.	.	MAF_INRAE=40.0;MAF_USDA=1.639
NC_035101.1	55495681	.	C	T	.	.	MAF_USDA=7.377
NC_035101.1	55495760	.	C	T	.	.	MAF_USDA=1.639
NC_035101.1	55495793	.	C	A	.	.	MAF_INRAE=10.526;MAF_USDA=2.353
NC_035101.1	55495832	.	T	G	.	.	MAF_USDA=4.098
NC_035101.1	55495919	.	C	T	.	.	MAF_INRAE=16.456
NC_035101.1	55496077	.	A	G	.	.	MAF_INRAE=19.167;MAF_USDA=6.25
NC_035101.1	55496110	.	A	C	.	.	MAF_USDA=4.098
NC_035101.1	55496152	.	T	G	.	.	MAF_USDA=1.639
NC_035101.1	55496571	.	G	A	.	.	MAF_INRAE=20.886;MAF_USDA=8.824
NC_035101.1	55496590	.	G	T	.	.	MAF_INRAE=17.722;MAF_USDA=10.588
NC_035101.1	55496610	.	C	T	.	.	MAF_USDA=3.279
NC_035101.1	55496630	.	T	G	.	.	MAF_USDA=4.098
NC_035101.1	55496781	.	T	A	.	.	MAF_USDA=4.098
NC_035101.1	55496810	.	C	T	.	.	MAF_INRAE=2.5;MAF_USDA=8.235
NC_035101.1	55496811	.	A	G,T	.	.	MAF_INRAE=26.316
NC_035101.1	55496889	.	A	G	.	.	MAF_USDA=2.459
NC_035101.1	55496897	.	G	A	.	.	MAF_USDA=3.279
NC_035101.1	55496964	.	C	T	.	.	MAF_INRAE=5.063;MAF_USDA=4.118
NC_035101.1	55496969	.	G	A	.	.	MAF_INRAE=2.5;MAF_USDA=6.471
NC_035101.1	55496982	.	C	G	.	.	MAF_INRAE=5.696;MAF_USDA=1.639
NC_035101.1	55497079	.	T	C	.	.	MAF_INRAE=47.468;MAF_USDA=48.824
NC_035101.1	55497144	.	C	A	.	.	MAF_INRAE=2.5;MAF_USDA=19.412
NC_035101.1	55497146	.	A	G	.	.	MAF_USDA=7.377
NC_035101.1	55497147	.	T	A	.	.	MAF_USDA=4.098
NC_035101.1	55497148	.	T	A	.	.	MAF_USDA=2.459
NC_035101.1	55497149	.	T	A	.	.	MAF_USDA=2.459
NC_035101.1	55497150	.	T	A	.	.	MAF_USDA=1.639
NC_035101.1	55497186	.	G	T	.	.	MAF_USDA=7.377
NC_035101.1	55497354	.	C	A	.	.	MAF_INRAE=4.167;MAF_USDA=14.118
NC_035101.1	55497538	.	A	G	.	.	MAF_INRAE=5.696;MAF_USDA=1.639
NC_035101.1	55497560	.	C	T	.	.	MAF_INRAE=5.696;MAF_USDA=2.459
NC_035101.1	55497682	.	T	G	.	.	MAF_USDA=6.557
NC_035101.1	55497766	.	C	G	.	.	MAF_USDA=1.639
NC_035101.1	55497844	.	A	G	.	.	MAF_INRAE=2.5;MAF_USDA=6.471
NC_035101.1	55497880	.	A	C	.	.	MAF_USDA=1.639
NC_035101.1	55497904	.	C	T	.	.	MAF_INRAE=4.43;MAF_USDA=26.471
NC_035101.1	55497958	.	C	T	.	.	MAF_USDA=5.357
NC_035101.1	55498004	.	G	A	.	.	MAF_INRAE=18.354;MAF_USDA=7.059
NC_035101.1	55498065	.	C	A	.	.	MAF_INRAE=5.696;MAF_USDA=1.639
NC_035101.1	55498093	.	C	T	.	.	MAF_USDA=1.639
NC_035101.1	55498371	.	C	A	.	.	MAF_INRAE=5.263;MAF_USDA=2.459
NC_035101.1	55498385	.	G	T	.	.	MAF_USDA=1.639
NC_035101.1	55498403	.	G	A	.	.	MAF_USDA=5.294
NC_035101.1	55498473	.	A	C	.	.	MAF_INRAE=10.127;MAF_USDA=5.738
NC_035101.1	55498562	.	A	G	.	.	MAF_INRAE=18.987;MAF_USDA=22.941
NC_035101.1	55498764	.	C	G	.	.	MAF_USDA=1.639
NC_035101.1	55498815	.	A	G	.	.	MAF_INRAE=2.5;MAF_USDA=7.059
NC_035101.1	55498845	.	A	T	.	.	MAF_INRAE=40.0;MAF_USDA=1.639
NC_035101.1	55498921	.	C	T	.	.	MAF_USDA=2.459
NC_035101.1	55498982	.	A	G	.	.	MAF_INRAE=40.0;MAF_USDA=1.639
NC_035101.1	55499153	.	G	T	.	.	MAF_INRAE=13.924;MAF_USDA=3.529
NC_035101.1	55499154	.	C	A	.	.	MAF_INRAE=15.0;MAF_USDA=3.529
NC_035101.1	55499155	.	A	C	.	.	MAF_INRAE=15.0;MAF_USDA=3.529
NC_035101.1	55499156	.	C	T	.	.	MAF_USDA=8.197
NC_035101.1	55499178	.	C	G	.	.	MAF_USDA=8.197
NC_035101.1	55499280	.	C	A	.	.	MAF_INRAE=10.127;MAF_USDA=3.279
NC_035101.1	55499333	.	T	C	.	.	MAF_USDA=1.639
NC_035101.1	55499353	.	A	C	.	.	MAF_USDA=1.639
NC_035101.1	55499422	.	A	G	.	.	MAF_USDA=1.639
NC_035101.1	55499461	.	C	T	.	.	MAF_USDA=3.279
NC_035101.1	55499577	.	C	A	.	.	MAF_USDA=5.738
NC_035101.1	55499596	.	C	T	.	.	MAF_USDA=1.639
NC_035101.1	55499628	.	G	A	.	.	MAF_USDA=2.459
NC_035101.1	55499643	.	C	T	.	.	MAF_INRAE=10.526;MAF_USDA=12.941
NC_035101.1	55499705	.	C	T	.	.	MAF_INRAE=2.532;MAF_USDA=21.176
NC_035101.1	55499721	.	T	C	.	.	MAF_INRAE=2.532;MAF_USDA=15.882
NC_035101.1	55499731	.	A	G	.	.	MAF_USDA=2.459
NC_035101.1	55499764	.	G	C	.	.	MAF_USDA=2.353
NC_035101.1	55499946	.	A	G	.	.	MAF_USDA=7.377
NC_035101.1	55500010	.	C	T	.	.	MAF_INRAE=2.532;MAF_USDA=15.882
NC_035101.1	55500080	.	A	T	.	.	MAF_INRAE=4.43
NC_035101.1	55500097	.	C	A	.	.	MAF_USDA=1.639
NC_035101.1	55500129	.	T	C	.	.	MAF_INRAE=4.43;MAF_USDA=25.882
NC_035101.1	55500137	.	C	T	.	.	MAF_USDA=2.459
NC_035101.1	55500142	.	T	G	.	.	MAF_INRAE=2.5;MAF_USDA=17.213
NC_035101.1	55500146	.	C	T	.	.	MAF_INRAE=2.5;MAF_USDA=7.059
NC_035101.1	55500181	.	C	T	.	.	MAF_INRAE=48.734;MAF_USDA=11.765
NC_035101.1	55500245	.	G	A	.	.	MAF_USDA=4.918
NC_035101.1	55500253	.	T	C	.	.	MAF_USDA=1.639
NC_035101.1	55500306	.	C	A	.	.	MAF_USDA=2.459
NC_035101.1	55500329	.	T	C	.	.	MAF_USDA=3.279
NC_035101.1	55500361	.	C	G	.	.	MAF_USDA=7.377
NC_035101.1	55500374	.	C	T	.	.	MAF_INRAE=16.456;MAF_USDA=2.083
NC_035101.1	55500405	.	G	A	.	.	MAF_INRAE=1.667;MAF_USDA=8.235
NC_035101.1	55500434	.	G	A	.	.	MAF_USDA=2.459
NC_035101.1	55500452	.	A	G	.	.	MAF_INRAE=2.5;MAF_USDA=6.471
NC_035101.1	55500511	.	T	G	.	.	MAF_USDA=3.571
NC_035101.1	55500577	.	G	T	.	.	MAF_USDA=1.639
NC_035101.1	55500602	.	C	A	.	.	MAF_USDA=1.639
NC_035101.1	55500647	.	G	C	.	.	MAF_USDA=2.459
NC_035101.1	55500648	.	A	T	.	.	MAF_USDA=2.459
NC_035101.1	55500694	.	C	A	.	.	MAF_INRAE=10.127;MAF_USDA=3.279
NC_035101.1	55500728	.	C	T	.	.	MAF_INRAE=50.0;MAF_USDA=10.588
NC_035101.1	55500775	.	G	T	.	.	MAF_INRAE=2.532;MAF_USDA=15.882
NC_035101.1	55500829	.	A	T	.	.	MAF_INRAE=2.5;MAF_USDA=29.167
NC_035101.1	55500848	.	A	G	.	.	MAF_INRAE=2.532;MAF_USDA=15.882
NC_035101.1	55500866	.	A	T	.	.	MAF_USDA=1.639
NC_035101.1	55500882	.	C	G	.	.	MAF_INRAE=13.924;MAF_USDA=3.571
NC_035101.1	55500938	.	T	C	.	.	MAF_INRAE=2.5;MAF_USDA=8.333
NC_035101.1	55500939	.	A	T	.	.	MAF_INRAE=2.5
NC_035101.1	55500963	.	C	A	.	.	MAF_USDA=2.459
NC_035101.1	55501163	.	T	A	.	.	MAF_INRAE=10.127
NC_035101.1	55501173	.	T	G	.	.	MAF_INRAE=10.127;MAF_USDA=3.279
NC_035101.1	55501404	.	G	A	.	.	MAF_USDA=1.639
NC_035101.1	55501508	.	C	T	.	.	MAF_INRAE=9.494;MAF_USDA=1.639
NC_035101.1	55501646	.	C	T	.	.	MAF_USDA=5.294
NC_035101.1	55501656	.	C	A	.	.	MAF_USDA=10.417
NC_035101.1	55501720	.	A	G	.	.	MAF_INRAE=2.532;MAF_USDA=15.294
NC_035101.1	55501753	.	G	A	.	.	MAF_INRAE=2.5;MAF_USDA=6.557
NC_035101.1	55501760	.	A	C	.	.	MAF_USDA=3.279
NC_035101.1	55501850	.	A	C	.	.	MAF_INRAE=10.127;MAF_USDA=2.459
NC_035101.1	55501900	.	T	G	.	.	MAF_INRAE=10.127;MAF_USDA=3.279
NC_035101.1	55501915	.	T	G	.	.	MAF_INRAE=16.456;MAF_USDA=6.471
NC_035101.1	55501924	.	T	C	.	.	MAF_INRAE=10.127;MAF_USDA=3.333
NC_035101.1	55501953	.	A	G	.	.	MAF_USDA=1.667
NC_035101.1	55501980	.	C	T	.	.	MAF_INRAE=5.063;MAF_USDA=3.529
NC_035101.1	55501981	.	G	A	.	.	MAF_USDA=2.459
NC_035101.1	55501986	.	T	A	.	.	MAF_USDA=1.639
NC_035101.1	55502103	.	C	T	.	.	MAF_INRAE=2.532;MAF_USDA=15.882
NC_035101.1	55502112	.	A	T	.	.	MAF_INRAE=2.532;MAF_USDA=15.882
NC_035101.1	55502130	.	G	C	.	.	MAF_INRAE=4.167;MAF_USDA=27.083
NC_035101.1	55502277	.	A	G	.	.	MAF_USDA=1.639
NC_035101.1	55502328	.	C	T	.	.	MAF_INRAE=5.0;MAF_USDA=2.083
NC_035101.1	55502388	.	T	A	.	.	MAF_INRAE=2.5
NC_035101.1	55502389	.	A	C	.	.	MAF_INRAE=2.5;MAF_USDA=4.098
NC_035101.1	55502402	.	C	A	.	.	MAF_INRAE=5.063
NC_035101.1	55502403	.	A	C	.	.	MAF_USDA=5.738
NC_035101.1	55502450	.	A	G	.	.	MAF_USDA=16.667
NC_035101.1	55502492	.	G	T	.	.	MAF_USDA=4.918
NC_035101.1	55502544	.	C	T	.	.	MAF_USDA=1.639
NC_035101.1	55502625	.	C	T	.	.	MAF_INRAE=1.667;MAF_USDA=16.471
NC_035101.1	55502628	.	A	G	.	.	MAF_USDA=22.131
NC_035101.1	55502686	.	A	T	.	.	MAF_INRAE=16.456;MAF_USDA=2.083
NC_035101.1	55502704	.	C	G	.	.	MAF_USDA=2.459
NC_035101.1	55502786	.	C	T	.	.	MAF_USDA=7.377
NC_035101.1	55502834	.	C	T	.	.	MAF_INRAE=2.532;MAF_USDA=41.667
NC_035101.1	55502952	.	G	T	.	.	MAF_USDA=7.377
NC_035101.1	55503115	.	G	A	.	.	MAF_INRAE=10.526;MAF_USDA=10.588
NC_035101.1	55503144	.	T	C	.	.	MAF_INRAE=16.456;MAF_USDA=2.353
NC_035101.1	55503165	.	C	T	.	.	MAF_USDA=1.639
NC_035101.1	55503309	.	A	T	.	.	MAF_INRAE=49.367;MAF_USDA=11.765
NC_035101.1	55503349	.	C	T	.	.	MAF_USDA=1.639
NC_035101.1	55503352	.	A	G	.	.	MAF_INRAE=44.937;MAF_USDA=45.882
NC_035101.1	55503393	.	T	C	.	.	MAF_USDA=15.882
NC_035101.1	55503580	.	A	T	.	.	MAF_USDA=3.279
NC_035101.1	55503581	.	G	T	.	.	MAF_USDA=4.098
NC_035101.1	55503612	.	C	T	.	.	MAF_USDA=5.882
NC_035101.1	55503647	.	C	T	.	.	MAF_USDA=1.639
NC_035101.1	55503713	.	C	T	.	.	MAF_USDA=1.639
NC_035101.1	55503731	.	A	G	.	.	MAF_INRAE=2.532;MAF_USDA=16.471
NC_035101.1	55503733	.	C	T	.	.	MAF_USDA=3.279
NC_035101.1	55503853	.	G	A	.	.	MAF_USDA=3.279
NC_035101.1	55503936	.	G	A	.	.	MAF_INRAE=5.063;MAF_USDA=5.882
NC_035101.1	55504010	.	A	C	.	.	MAF_INRAE=13.924;MAF_USDA=3.529
NC_035101.1	55504014	.	T	A	.	.	MAF_INRAE=2.532;MAF_USDA=15.294
NC_035101.1	55504017	.	C	T	.	.	MAF_INRAE=1.667;MAF_USDA=15.294
NC_035101.1	55504040	.	C	T	.	.	MAF_USDA=5.738
NC_035101.1	55504058	.	C	T	.	.	MAF_INRAE=13.924;MAF_USDA=3.529
NC_035101.1	55504114	.	G	A	.	.	MAF_INRAE=2.5;MAF_USDA=7.377
NC_035101.1	55504151	.	C	A	.	.	MAF_USDA=1.639
NC_035101.1	55504225	.	A	T	.	.	MAF_INRAE=10.526;MAF_USDA=2.353
NC_035101.1	55504707	.	G	A	.	.	MAF_INRAE=10.127;MAF_USDA=3.333
NC_035101.1	55504716	.	G	A	.	.	MAF_INRAE=10.127;MAF_USDA=3.333
NC_035101.1	55504736	.	A	G	.	.	MAF_INRAE=3.333;MAF_USDA=1.765
NC_035101.1	55504773	.	T	G	.	.	MAF_INRAE=10.127;MAF_USDA=3.333
NC_035101.1	55504799	.	C	A	.	.	MAF_INRAE=10.127
NC_035101.1	55504811	.	G	A	.	.	MAF_INRAE=10.127;MAF_USDA=3.279
NC_035101.1	55504814	.	T	A	.	.	MAF_INRAE=10.0
NC_035101.1	55504817	.	T	A	.	.	MAF_INRAE=10.0
NC_035101.1	55504827	.	T	A	.	.	MAF_INRAE=10.0
NC_035101.1	55504830	.	T	A	.	.	MAF_INRAE=10.0
NC_035101.1	55504833	.	T	C	.	.	MAF_INRAE=10.0;MAF_USDA=3.279
NC_035101.1	55504902	.	G	C	.	.	MAF_INRAE=2.5;MAF_USDA=4.918
NC_035101.1	55504922	.	G	T	.	.	MAF_INRAE=10.127;MAF_USDA=3.279
NC_035101.1	55504948	.	A	G	.	.	MAF_INRAE=1.667;MAF_USDA=8.333
NC_035101.1	55505023	.	A	T	.	.	MAF_INRAE=2.532;MAF_USDA=15.882
NC_035101.1	55505058	.	A	T	.	.	MAF_INRAE=13.924;MAF_USDA=3.529
NC_035101.1	55505085	.	C	T	.	.	MAF_USDA=1.765
NC_035101.1	55505125	.	T	C	.	.	MAF_INRAE=10.127;MAF_USDA=3.279
NC_035101.1	55505126	.	G	T	.	.	MAF_USDA=2.459
NC_035101.1	55505209	.	C	T	.	.	MAF_USDA=2.5
NC_035101.1	55505253	.	T	C	.	.	MAF_INRAE=16.456;MAF_USDA=3.571
NC_035101.1	55505364	.	G	A	.	.	MAF_USDA=2.459
NC_035101.1	55505387	.	T	C	.	.	MAF_USDA=6.557
NC_035101.1	55505415	.	C	A	.	.	MAF_USDA=1.639
NC_035101.1	55505444	.	C	T	.	.	MAF_INRAE=2.532;MAF_USDA=15.882
NC_035101.1	55505512	.	C	A	.	.	MAF_INRAE=40.0;MAF_USDA=1.639
NC_035101.1	55505519	.	A	T	.	.	MAF_USDA=1.639
NC_035101.1	55505615	.	C	T	.	.	MAF_INRAE=9.494
NC_035101.1	55505622	.	G	C	.	.	MAF_INRAE=9.494
NC_035101.1	55505636	.	A	G	.	.	MAF_INRAE=2.5;MAF_USDA=7.377
NC_035101.1	55505650	.	G	C	.	.	MAF_USDA=4.918
NC_035101.1	55505652	.	A	T	.	.	MAF_USDA=16.667
NC_035101.1	55505801	.	G	A	.	.	MAF_USDA=6.557
NC_035101.1	55505844	.	G	C	.	.	MAF_INRAE=2.532;MAF_USDA=15.882
NC_035101.1	55505982	.	A	G	.	.	MAF_INRAE=48.734;MAF_USDA=27.647
NC_035101.1	55506195	.	T	A	.	.	MAF_USDA=1.639
NC_035101.1	55506315	.	A	T	.	.	MAF_INRAE=44.304;MAF_USDA=45.882
NC_035101.1	55506368	.	T	C	.	.	MAF_INRAE=2.5;MAF_USDA=7.229
NC_035101.1	55506401	.	T	C	.	.	MAF_USDA=10.833
NC_035101.1	55506422	.	G	A	.	.	MAF_USDA=2.5
NC_035101.1	55506601	.	C	A	.	.	MAF_USDA=3.279
NC_035101.1	55506635	.	C	T	.	.	MAF_USDA=1.639
NC_035101.1	55506636	.	G	A	.	.	MAF_USDA=1.639
NC_035101.1	55506699	.	G	T	.	.	MAF_USDA=2.459
NC_035101.1	55506802	.	A	T	.	.	MAF_USDA=7.377
NC_035101.1	55506827	.	G	T	.	.	MAF_INRAE=10.127
NC_035101.1	55506878	.	G	A	.	.	MAF_USDA=1.639
NC_035101.1	55506888	.	G	A	.	.	MAF_INRAE=10.526;MAF_USDA=7.647
NC_035101.1	55506922	.	T	A	.	.	MAF_INRAE=13.924;MAF_USDA=36.471
NC_035101.1	55506924	.	C	T	.	.	MAF_INRAE=7.595;MAF_USDA=1.639
NC_035101.1	55506950	.	A	T	.	.	MAF_INRAE=10.526;MAF_USDA=11.176
NC_035101.1	55506963	.	T	G	.	.	MAF_USDA=16.667
NC_035101.1	55506970	.	A	G	.	.	MAF_USDA=5.882
NC_035101.1	55506980	.	A	G	.	.	MAF_INRAE=25.949;MAF_USDA=35.882
NC_035101.1	55506982	.	T	A	.	.	MAF_USDA=4.118
NC_035101.1	55506998	.	A	G	.	.	MAF_INRAE=13.924;MAF_USDA=9.412
NC_035101.1	55507026	.	G	A	.	.	MAF_USDA=10.417
NC_035101.1	55507027	.	G	T	.	.	MAF_INRAE=4.43;MAF_USDA=9.412
NC_035101.1	55507180	.	A	T	.	.	MAF_INRAE=16.456;MAF_USDA=4.706
NC_035101.1	55507182	.	A	T	.	.	MAF_INRAE=5.0;MAF_USDA=4.706
NC_035101.1	55507194	.	C	T	.	.	MAF_INRAE=40.0;MAF_USDA=1.639
NC_035101.1	55507195	.	G	A	.	.	MAF_USDA=4.098
NC_035101.1	55507278	.	G	A	.	.	MAF_INRAE=5.063;MAF_USDA=2.941
NC_035101.1	55507358	.	G	T	.	.	MAF_INRAE=2.532;MAF_USDA=16.471
NC_035101.1	55507509	.	C	T	.	.	MAF_INRAE=47.368
NC_035101.1	55507725	.	G	T	.	.	MAF_INRAE=10.526;MAF_USDA=2.353
NC_035101.1	55507795	.	T	G	.	.	MAF_INRAE=2.5;MAF_USDA=4.918
NC_035101.1	55507820	.	G	T	.	.	MAF_USDA=16.667
NC_035101.1	55507846	.	C	T	.	.	MAF_INRAE=10.526;MAF_USDA=2.353
NC_035101.1	55507870	.	T	G	.	.	MAF_INRAE=2.532;MAF_USDA=16.471
NC_035101.1	55507935	.	G	C	.	.	MAF_INRAE=13.924;MAF_USDA=3.614
NC_035101.1	55507953	.	C	G	.	.	MAF_USDA=4.918
NC_035101.1	55507994	.	G	A	.	.	MAF_INRAE=2.5;MAF_USDA=8.197
NC_035101.1	55508002	.	A	T	.	.	MAF_USDA=3.279
NC_035101.1	55508149	.	C	T	.	.	MAF_USDA=1.639
NC_035101.1	55508158	.	G	A	.	.	MAF_INRAE=5.063;MAF_USDA=5.294
NC_035101.1	55508212	.	T	C	.	.	MAF_USDA=2.083
NC_035101.1	55508276	.	T	C	.	.	MAF_INRAE=47.468;MAF_USDA=10.0
NC_035101.1	55508348	.	G	A	.	.	MAF_INRAE=16.456;MAF_USDA=4.118
NC_035101.1	55508370	.	T	A	.	.	MAF_INRAE=5.063;MAF_USDA=4.118
NC_035101.1	55508376	.	T	C	.	.	MAF_USDA=1.639
NC_035101.1	55508424	.	C	T	.	.	MAF_USDA=1.176
NC_035101.1	55508501	.	C	G	.	.	MAF_INRAE=48.101;MAF_USDA=20.0
NC_035101.1	55508507	.	A	C	.	.	MAF_INRAE=2.532;MAF_USDA=15.882
NC_035101.1	55508677	.	G	A	.	.	MAF_INRAE=16.456
NC_035101.1	55508714	.	T	C	.	.	MAF_USDA=1.639
NC_035101.1	55508748	.	T	C	.	.	MAF_USDA=11.765
NC_035101.1	55508828	.	A	C	.	.	MAF_INRAE=2.5;MAF_USDA=5.294
NC_035101.1	55508891	.	G	A	.	.	MAF_INRAE=10.127
NC_035101.1	55508929	.	T	A	.	.	MAF_INRAE=10.526;MAF_USDA=4.706
NC_035101.1	55508939	.	T	A	.	.	MAF_USDA=7.377
NC_035101.1	55508960	.	C	T	.	.	MAF_USDA=3.279
NC_035101.1	55508976	.	C	T	.	.	MAF_INRAE=46.203;MAF_USDA=15.882
NC_035101.1	55508977	.	C	T	.	.	MAF_USDA=1.639
NC_035101.1	55509143	.	C	T	.	.	MAF_INRAE=2.532;MAF_USDA=17.647
NC_035101.1	55509185	.	C	A	.	.	MAF_INRAE=16.456;MAF_USDA=3.529
NC_035101.1	55509187	.	C	A	.	.	MAF_INRAE=5.0;MAF_USDA=3.529
NC_035101.1	55509228	.	A	C	.	.	MAF_INRAE=45.57;MAF_USDA=26.471
NC_035101.1	55509254	.	C	A	.	.	MAF_INRAE=45.57;MAF_USDA=31.176
NC_035101.1	55509318	.	A	T	.	.	MAF_INRAE=10.127
NC_035101.1	55509493	.	C	T	.	.	MAF_INRAE=16.456;MAF_USDA=4.706
NC_035101.1	55509571	.	C	T	.	.	MAF_USDA=1.639
NC_035101.1	55509639	.	C	T	.	.	MAF_USDA=1.639
NC_035101.1	55509670	.	A	C	.	.	MAF_INRAE=1.667;MAF_USDA=8.235
NC_035101.1	55509672	.	C	A	.	.	MAF_INRAE=5.063;MAF_USDA=3.529
NC_035101.1	55509712	.	G	C	.	.	MAF_INRAE=29.114;MAF_USDA=32.353
NC_035101.1	55509719	.	C	A	.	.	MAF_USDA=4.918
NC_035101.1	55509832	.	A	C	.	.	MAF_USDA=5.738
NC_035101.1	55509882	.	A	C	.	.	MAF_USDA=7.377
NC_035101.1	55509885	.	T	C	.	.	MAF_USDA=13.934
NC_035101.1	55510005	.	G	A	.	.	MAF_USDA=3.279
NC_035101.1	55510010	.	C	T	.	.	MAF_USDA=7.377
NC_035101.1	55510011	.	T	G	.	.	MAF_USDA=7.377
NC_035101.1	55510098	.	A	G	.	.	MAF_USDA=6.557
NC_035101.1	55510124	.	G	A	.	.	MAF_INRAE=15.823
NC_035101.1	55510140	.	G	T	.	.	MAF_USDA=1.639
NC_035101.1	55510179	.	A	G	.	.	MAF_INRAE=10.526;MAF_USDA=9.412
NC_035101.1	55510207	.	A	G	.	.	MAF_USDA=1.639
NC_035101.1	55510271	.	C	A	.	.	MAF_USDA=1.639
NC_035101.1	55510275	.	C	G	.	.	MAF_USDA=1.639
NC_035101.1	55510306	.	C	T	.	.	MAF_INRAE=10.526;MAF_USDA=2.353
NC_035101.1	55510327	.	A	G	.	.	MAF_USDA=13.934
NC_035101.1	55510361	.	A	G	.	.	MAF_USDA=13.115
NC_035101.1	55510414	.	T	A	.	.	MAF_USDA=12.5
NC_035101.1	55510465	.	A	T	.	.	MAF_USDA=1.639
NC_035101.1	55510702	.	C	G	.	.	MAF_INRAE=10.127;MAF_USDA=2.459
NC_035101.1	55510721	.	T	G	.	.	MAF_USDA=2.459
NC_035101.1	55510739	.	G	A	.	.	MAF_INRAE=15.823;MAF_USDA=3.529
NC_035101.1	55510762	.	G	A	.	.	MAF_USDA=1.639
NC_035101.1	55510790	.	G	A	.	.	MAF_USDA=14.754
NC_035101.1	55510901	.	G	C	.	.	MAF_USDA=6.557
NC_035101.1	55510946	.	T	A	.	.	MAF_USDA=5.882
NC_035101.1	55511000	.	G	A	.	.	MAF_INRAE=44.937;MAF_USDA=18.824
NC_035101.1	55511036	.	T	C	.	.	MAF_INRAE=10.127;MAF_USDA=2.459
NC_035101.1	55511041	.	C	T	.	.	MAF_INRAE=10.127;MAF_USDA=2.459
NC_035101.1	55511062	.	G	T	.	.	MAF_INRAE=10.127;MAF_USDA=2.459
NC_035101.1	55511087	.	C	A	.	.	MAF_INRAE=16.456;MAF_USDA=4.118
NC_035101.1	55511088	.	G	A	.	.	MAF_USDA=13.934
NC_035101.1	55511288	.	T	G	.	.	MAF_INRAE=10.526;MAF_USDA=15.882
NC_035101.1	55511304	.	A	G	.	.	MAF_INRAE=16.456;MAF_USDA=4.706
NC_035101.1	55511321	.	C	T	.	.	MAF_USDA=5.294
NC_035101.1	55511345	.	G	A	.	.	MAF_USDA=1.639
NC_035101.1	55511453	.	T	G	.	.	MAF_USDA=10.417
NC_035101.1	55511471	.	C	G	.	.	MAF_USDA=14.706
NC_035101.1	55511547	.	T	A	.	.	MAF_USDA=1.639
NC_035101.1	55511549	.	C	T	.	.	MAF_INRAE=40.0;MAF_USDA=1.639
NC_035101.1	55511553	.	G	A	.	.	MAF_INRAE=13.924;MAF_USDA=3.529
NC_035101.1	55511578	.	G	T	.	.	MAF_INRAE=40.0;MAF_USDA=1.639
NC_035101.1	55511598	.	A	G	.	.	MAF_USDA=13.934
NC_035101.1	55511620	.	T	C	.	.	MAF_INRAE=1.667;MAF_USDA=7.059
NC_035101.1	55511788	.	G	C	.	.	MAF_INRAE=16.456;MAF_USDA=27.059
NC_035101.1	55511803	.	C	T	.	.	MAF_INRAE=10.526;MAF_USDA=15.882
NC_035101.1	55511880	.	C	T	.	.	MAF_USDA=1.639
NC_035101.1	55511888	.	G	A	.	.	MAF_INRAE=16.456;MAF_USDA=5.738
NC_035101.1	55511890	.	C	T	.	.	MAF_USDA=5.738
NC_035101.1	55512045	.	C	T	.	.	MAF_INRAE=40.0
NC_035101.1	55512199	.	T	A	.	.	MAF_USDA=12.295
NC_035101.1	55512256	.	C	T	.	.	MAF_USDA=2.941
NC_035101.1	55512259	.	G	T	.	.	MAF_INRAE=16.456;MAF_USDA=14.118
NC_035101.1	55512296	.	C	T	.	.	MAF_INRAE=10.127;MAF_USDA=2.459
NC_035101.1	55512313	.	G	C	.	.	MAF_INRAE=16.456;MAF_USDA=14.118
NC_035101.1	55512336	.	T	A	.	.	MAF_USDA=3.279
NC_035101.1	55512410	.	G	A	.	.	MAF_USDA=6.557
NC_035101.1	55512485	.	C	T	.	.	MAF_USDA=2.459
NC_035101.1	55512491	.	A	T	.	.	MAF_INRAE=10.127;MAF_USDA=2.459
NC_035101.1	55512568	.	G	A	.	.	MAF_USDA=13.934
NC_035101.1	55512576	.	C	T	.	.	MAF_USDA=1.639
NC_035101.1	55512612	.	C	A	.	.	MAF_USDA=1.639
NC_035101.1	55512666	.	A	T	.	.	MAF_USDA=5.294
NC_035101.1	55512684	.	T	C	.	.	MAF_INRAE=16.456;MAF_USDA=4.118
NC_035101.1	55512717	.	A	C	.	.	MAF_USDA=1.639
NC_035101.1	55512828	.	C	T	.	.	MAF_INRAE=17.089;MAF_USDA=8.333
NC_035101.1	55512854	.	G	T	.	.	MAF_INRAE=16.456;MAF_USDA=4.118
NC_035101.1	55512901	.	G	A	.	.	MAF_INRAE=45.57;MAF_USDA=28.235
NC_035101.1	55512912	.	G	A	.	.	MAF_USDA=4.098
NC_035101.1	55512954	.	C	G	.	.	MAF_INRAE=16.456;MAF_USDA=14.118
NC_035101.1	55512987	.	C	A	.	.	MAF_USDA=4.098
NC_035101.1	55513122	.	G	A	.	.	MAF_USDA=5.738
NC_035101.1	55513124	.	C	T	.	.	MAF_USDA=7.377
NC_035101.1	55513181	.	C	A	.	.	MAF_INRAE=5.063;MAF_USDA=3.529
NC_035101.1	55513210	.	A	G	.	.	MAF_INRAE=2.532;MAF_USDA=16.471
NC_035101.1	55513269	.	T	C	.	.	MAF_INRAE=5.696;MAF_USDA=3.279
NC_035101.1	55513318	.	C	T	.	.	MAF_USDA=1.639
NC_035101.1	55513319	.	A	G	.	.	MAF_INRAE=16.456;MAF_USDA=14.706
NC_035101.1	55513333	.	T	G	.	.	MAF_INRAE=2.532;MAF_USDA=16.471
NC_035101.1	55513418	.	T	G	.	.	MAF_USDA=1.639
NC_035101.1	55513420	.	C	T	.	.	MAF_INRAE=2.532;MAF_USDA=17.059
NC_035101.1	55513444	.	T	A	.	.	MAF_USDA=9.412
NC_035101.1	55513448	.	T	G	.	.	MAF_USDA=1.639
NC_035101.1	55513519	.	A	G	.	.	MAF_INRAE=10.759;MAF_USDA=1.639
NC_035101.1	55513534	.	G	A	.	.	MAF_USDA=1.639
NC_035101.1	55513570	.	A	C	.	.	MAF_USDA=12.963
NC_035101.1	55514237	.	T	A	.	.	MAF_USDA=10.417
NC_035101.1	55514285	.	G	A	.	.	MAF_INRAE=4.167;MAF_USDA=16.667
NC_035101.1	55514458	.	T	G	.	.	MAF_USDA=15.574
NC_035101.1	55514530	.	C	A	.	.	MAF_INRAE=2.5;MAF_USDA=8.333
NC_035101.1	55514641	.	C	T	.	.	MAF_INRAE=40.833
NC_035101.1	55514656	.	G	T	.	.	MAF_INRAE=16.456;MAF_USDA=9.016
NC_035101.1	55514676	.	A	T	.	.	MAF_INRAE=5.696;MAF_USDA=1.639
NC_035101.1	55514769	.	C	A	.	.	MAF_USDA=2.459
NC_035101.1	55514935	.	C	T	.	.	MAF_USDA=12.295
NC_035101.1	55514939	.	T	C	.	.	MAF_USDA=7.647
NC_035101.1	55514960	.	G	A	.	.	MAF_INRAE=12.658;MAF_USDA=31.765
NC_035101.1	55514962	.	C	A	.	.	MAF_INRAE=43.671;MAF_USDA=10.656
NC_035101.1	55514978	.	C	T	.	.	MAF_USDA=1.639
NC_035101.1	55515080	.	G	A	.	.	MAF_USDA=1.639
NC_035101.1	55515238	.	G	T	.	.	MAF_INRAE=43.671;MAF_USDA=10.0
NC_035101.1	55515277	.	C	T	.	.	MAF_INRAE=40.0;MAF_USDA=1.639
NC_035101.1	55515514	.	G	A	.	.	MAF_USDA=3.529
NC_035101.1	55515560	.	C	A	.	.	MAF_USDA=1.639
NC_035101.1	55515588	.	C	A	.	.	MAF_USDA=1.639
NC_035101.1	55515590	.	T	C	.	.	MAF_INRAE=16.456
NC_035101.1	55515615	.	T	C	.	.	MAF_USDA=2.083
NC_035101.1	55515658	.	G	A	.	.	MAF_INRAE=40.0;MAF_USDA=4.098
NC_035101.1	55515686	.	G	T	.	.	MAF_INRAE=15.19;MAF_USDA=5.294
NC_035101.1	55515710	.	T	A	.	.	MAF_USDA=1.639
NC_035101.1	55515711	.	G	A	.	.	MAF_USDA=1.667
NC_035101.1	55515729	.	A	C	.	.	MAF_USDA=3.333
NC_035101.1	55515751	.	T	G	.	.	MAF_USDA=6.25
NC_035101.1	55515829	.	C	T	.	.	MAF_USDA=4.167
NC_035101.1	55516823	.	A	T	.	.	MAF_USDA=1.667
NC_035101.1	55517150	.	G	A	.	.	MAF_USDA=2.083
NC_035101.1	55517186	.	G	T	.	.	MAF_USDA=7.377
NC_035101.1	55517200	.	G	A	.	.	MAF_INRAE=40.0;MAF_USDA=11.475
NC_035101.1	55517305	.	A	C	.	.	MAF_INRAE=5.696;MAF_USDA=1.639
NC_035101.1	55517317	.	G	A	.	.	MAF_USDA=1.639
NC_035101.1	55517401	.	C	T	.	.	MAF_USDA=4.918
NC_035101.1	55517522	.	G	A	.	.	MAF_USDA=1.639
NC_035101.1	55517560	.	G	A	.	.	MAF_INRAE=5.696;MAF_USDA=9.836
NC_035101.1	55517575	.	T	C	.	.	MAF_USDA=16.393
NC_035101.1	55517676	.	T	A	.	.	MAF_INRAE=5.263;MAF_USDA=1.639
NC_035101.1	55517715	.	C	T	.	.	MAF_USDA=6.557
NC_035101.1	55517716	.	C	T	.	.	MAF_USDA=12.295
NC_035101.1	55517748	.	G	T	.	.	MAF_INRAE=5.833;MAF_USDA=3.279
NC_035101.1	55517914	.	G	T	.	.	MAF_INRAE=18.354;MAF_USDA=8.333
NC_035101.1	55518012	.	T	G	.	.	MAF_USDA=6.557
NC_035101.1	55518046	.	A	G	.	.	MAF_USDA=1.176
NC_035101.1	55518102	.	C	A	.	.	MAF_USDA=1.176
NC_035101.1	55518218	.	C	T	.	.	MAF_INRAE=18.354;MAF_USDA=7.738
NC_035101.1	55518230	.	A	G	.	.	MAF_USDA=6.548
NC_035101.1	55518282	.	T	G	.	.	MAF_USDA=4.098
NC_035101.1	55518283	.	A	G	.	.	MAF_USDA=2.459
NC_035101.1	55518336	.	C	T	.	.	MAF_USDA=1.639
NC_035101.1	55518453	.	C	A	.	.	MAF_INRAE=5.696;MAF_USDA=21.765
NC_035101.1	55518465	.	G	A	.	.	MAF_USDA=3.279
NC_035101.1	55518564	.	C	T	.	.	MAF_USDA=1.639
NC_035101.1	55518594	.	C	T	.	.	MAF_USDA=6.471
NC_035101.1	55518606	.	C	T	.	.	MAF_USDA=19.672
NC_035101.1	55518641	.	C	A	.	.	MAF_USDA=16.667
NC_035101.1	55518657	.	C	A	.	.	MAF_USDA=17.213
NC_035101.1	55518708	.	C	A	.	.	MAF_USDA=5.882
NC_035101.1	55518816	.	G	T	.	.	MAF_USDA=3.529
NC_035101.1	55518998	.	A	G	.	.	MAF_USDA=1.639
NC_035101.1	55519028	.	A	C	.	.	MAF_USDA=4.098
NC_035101.1	55519066	.	C	T	.	.	MAF_USDA=1.639
NC_035101.1	55519136	.	A	T	.	.	MAF_USDA=19.672
NC_035101.1	55519223	.	A	G	.	.	MAF_USDA=2.459
NC_035101.1	55519232	.	T	C	.	.	MAF_USDA=15.574
NC_035101.1	55519287	.	C	A	.	.	MAF_USDA=4.098
NC_035101.1	55519363	.	T	G	.	.	MAF_USDA=1.639
NC_035101.1	55519448	.	C	T	.	.	MAF_USDA=4.098
NC_035101.1	55519459	.	C	T	.	.	MAF_INRAE=2.532;MAF_USDA=14.706
NC_035101.1	55519491	.	G	A	.	.	MAF_USDA=1.639
NC_035101.1	55519572	.	T	C	.	.	MAF_INRAE=3.333;MAF_USDA=1.765
NC_035101.1	55519573	.	C	T	.	.	MAF_INRAE=1.667;MAF_USDA=3.279
NC_035101.1	55519702	.	C	T	.	.	MAF_USDA=4.167
NC_035101.1	55519726	.	G	A	.	.	MAF_USDA=4.098
NC_035101.1	55519735	.	A	G	.	.	MAF_USDA=1.639
NC_035101.1	55519898	.	G	C	.	.	MAF_INRAE=7.5
NC_035101.1	55520081	.	C	A	.	.	MAF_INRAE=40.0;MAF_USDA=4.098
NC_035101.1	55520226	.	A	C	.	.	MAF_INRAE=1.899
NC_035101.1	55520301	.	G	A	.	.	MAF_INRAE=26.582;MAF_USDA=20.588
NC_035101.1	55520304	.	G	T	.	.	MAF_INRAE=9.167;MAF_USDA=7.059
NC_035101.1	55520374	.	A	C	.	.	MAF_USDA=1.667
NC_035101.1	55520379	.	C	G	.	.	MAF_USDA=2.976
NC_035101.1	55520393	.	T	A	.	.	MAF_INRAE=5.696;MAF_USDA=21.429
NC_035101.1	55520486	.	T	C	.	.	MAF_INRAE=2.5;MAF_USDA=5.085
NC_035101.1	55520635	.	C	A	.	.	MAF_USDA=3.279
NC_035101.1	55520647	.	A	T	.	.	MAF_INRAE=1.667;MAF_USDA=41.667
NC_035101.1	55520760	.	G	T	.	.	MAF_USDA=4.098
NC_035101.1	55520896	.	T	A	.	.	MAF_USDA=5.738
NC_035101.1	55520950	.	G	A	.	.	MAF_USDA=2.459
NC_035101.1	55520987	.	T	C	.	.	MAF_USDA=1.639
NC_035101.1	55521029	.	C	T	.	.	MAF_USDA=11.475
NC_035101.1	55521031	.	C	G	.	.	MAF_USDA=1.176
NC_035101.1	55521121	.	T	G	.	.	MAF_INRAE=5.263
NC_035101.1	55521152	.	C	A	.	.	MAF_USDA=2.459
NC_035101.1	55521181	.	A	G	.	.	MAF_USDA=6.557
NC_035101.1	55521222	.	T	A	.	.	MAF_INRAE=2.5;MAF_USDA=9.016
NC_035101.1	55521223	.	T	A	.	.	MAF_INRAE=2.532;MAF_USDA=42.941
NC_035101.1	55521268	.	C	G	.	.	MAF_INRAE=2.5
NC_035101.1	55521272	.	C	T	.	.	MAF_INRAE=2.5;MAF_USDA=9.016
NC_035101.1	55521290	.	T	C	.	.	MAF_USDA=5.738
NC_035101.1	55521354	.	C	A	.	.	MAF_INRAE=20.253;MAF_USDA=47.917
NC_035101.1	55521531	.	G	A	.	.	MAF_INRAE=2.532;MAF_USDA=16.471
NC_035101.1	55521576	.	C	T	.	.	MAF_INRAE=2.5;MAF_USDA=13.115
NC_035101.1	55521637	.	G	A	.	.	MAF_USDA=6.471
NC_035101.1	55521758	.	G	A	.	.	MAF_USDA=3.279
NC_035101.1	55521769	.	C	T	.	.	MAF_INRAE=5.696;MAF_USDA=9.016
NC_035101.1	55521809	.	G	C	.	.	MAF_USDA=28.235
NC_035101.1	55521832	.	A	G	.	.	MAF_USDA=6.557
NC_035101.1	55521877	.	G	T	.	.	MAF_USDA=1.639
NC_035101.1	55522103	.	T	C	.	.	MAF_USDA=2.459
NC_035101.1	55522118	.	C	T	.	.	MAF_INRAE=2.532;MAF_USDA=15.882
NC_035101.1	55522127	.	C	T	.	.	MAF_INRAE=2.5
NC_035101.1	55522225	.	A	C	.	.	MAF_INRAE=18.354;MAF_USDA=24.706
NC_035101.1	55522265	.	C	T	.	.	MAF_INRAE=2.532;MAF_USDA=27.059
NC_035101.1	55522544	.	A	G	.	.	MAF_USDA=5.085
NC_035101.1	55522705	.	G	A	.	.	MAF_INRAE=29.167
NC_035101.1	55522730	.	T	G	.	.	MAF_INRAE=27.5
NC_035101.1	55522783	.	A	G	.	.	MAF_INRAE=26.667
NC_035101.1	55522813	.	C	T	.	.	MAF_INRAE=21.667
NC_035101.1	55522816	.	G	T	.	.	MAF_INRAE=21.667
NC_035101.1	55522850	.	C	T	.	.	MAF_INRAE=7.5;MAF_USDA=9.412
NC_035101.1	55522868	.	T	C	.	.	MAF_USDA=2.459
NC_035101.1	55522953	.	A	G	.	.	MAF_USDA=14.754
NC_035101.1	55523002	.	G	A	.	.	MAF_INRAE=2.5;MAF_USDA=9.016
NC_035101.1	55523091	.	T	C	.	.	MAF_USDA=5.738
NC_035101.1	55523146	.	A	C	.	.	MAF_INRAE=2.5;MAF_USDA=8.333
NC_035101.1	55523159	.	T	A	.	.	MAF_INRAE=5.696;MAF_USDA=10.656
NC_035101.1	55523253	.	C	A	.	.	MAF_USDA=3.529
NC_035101.1	55523261	.	C	T	.	.	MAF_INRAE=2.532;MAF_USDA=15.882
NC_035101.1	55523264	.	A	G	.	.	MAF_INRAE=2.5;MAF_USDA=9.836
NC_035101.1	55523350	.	A	G	.	.	MAF_USDA=1.639
NC_035101.1	55523366	.	C	G	.	.	MAF_USDA=1.639
NC_035101.1	55523368	.	A	G	.	.	MAF_INRAE=4.43;MAF_USDA=38.824
NC_035101.1	55523400	.	C	T	.	.	MAF_USDA=1.639
NC_035101.1	55523401	.	G	A	.	.	MAF_USDA=3.529
NC_035101.1	55523402	.	C	T	.	.	MAF_INRAE=40.0;MAF_USDA=3.279
NC_035101.1	55523461	.	T	G	.	.	MAF_INRAE=5.696;MAF_USDA=3.279
NC_035101.1	55523511	.	A	C	.	.	MAF_INRAE=4.43;MAF_USDA=34.706
NC_035101.1	55523542	.	C	A	.	.	MAF_USDA=4.098
NC_035101.1	55523600	.	C	T	.	.	MAF_USDA=1.639
NC_035101.1	55523611	.	G	A	.	.	MAF_USDA=4.706
NC_035101.1	55523636	.	T	G	.	.	MAF_USDA=3.333
NC_035101.1	55523656	.	C	G	.	.	MAF_INRAE=5.696;MAF_USDA=9.016
NC_035101.1	55523695	.	G	T	.	.	MAF_INRAE=44.937;MAF_USDA=38.824
NC_035101.1	55523698	.	C	T	.	.	MAF_INRAE=40.0;MAF_USDA=4.918
NC_035101.1	55523717	.	C	A	.	.	MAF_INRAE=49.367;MAF_USDA=11.765
NC_035101.1	55523777	.	C	T	.	.	MAF_USDA=16.667
NC_035101.1	55523785	.	A	G	.	.	MAF_INRAE=2.5;MAF_USDA=11.475
NC_035101.1	55523789	.	G	A	.	.	MAF_INRAE=2.5;MAF_USDA=11.475
NC_035101.1	55523808	.	A	G	.	.	MAF_INRAE=35.0;MAF_USDA=41.176
NC_035101.1	55523863	.	G	T	.	.	MAF_USDA=2.941
NC_035101.1	55523871	.	C	T	.	.	MAF_USDA=2.459
NC_035101.1	55523914	.	A	G	.	.	MAF_USDA=1.639
NC_035101.1	55523968	.	T	G	.	.	MAF_USDA=1.639
NC_035101.1	55524035	.	C	T	.	.	MAF_INRAE=10.127
NC_035101.1	55524073	.	C	T	.	.	MAF_INRAE=5.696;MAF_USDA=6.557
NC_035101.1	55524166	.	C	A	.	.	MAF_USDA=1.639
NC_035101.1	55524199	.	G	A	.	.	MAF_USDA=8.333
NC_035101.1	55524349	.	G	A	.	.	MAF_INRAE=5.063;MAF_USDA=5.882
NC_035101.1	55524389	.	G	T	.	.	MAF_USDA=2.459
NC_035101.1	55524390	.	T	G	.	.	MAF_INRAE=2.532;MAF_USDA=25.294
NC_035101.1	55524414	.	G	A	.	.	MAF_INRAE=2.5;MAF_USDA=8.333
NC_035101.1	55524471	.	G	C	.	.	MAF_USDA=1.639
NC_035101.1	55524480	.	A	G	.	.	MAF_USDA=3.279
NC_035101.1	55524718	.	C	T	.	.	MAF_INRAE=5.063;MAF_USDA=6.471
NC_035101.1	55524778	.	A	C	.	.	MAF_USDA=13.934
NC_035101.1	55524779	.	G	T	.	.	MAF_INRAE=4.43;MAF_USDA=26.471
NC_035101.1	55524787	.	C	T	.	.	MAF_USDA=14.754
NC_035101.1	55524797	.	A	C	.	.	MAF_INRAE=1.667;MAF_USDA=2.459
NC_035101.1	55524798	.	G	A	.	.	MAF_INRAE=1.667;MAF_USDA=2.459
NC_035101.1	55524805	.	T	A	.	.	MAF_INRAE=1.667;MAF_USDA=10.656
NC_035101.1	55524806	.	G	T	.	.	MAF_INRAE=1.667;MAF_USDA=18.033
NC_035101.1	55524813	.	C	A	.	.	MAF_INRAE=1.667;MAF_USDA=17.213
NC_035101.1	55524824	.	A	G	.	.	MAF_USDA=2.459
NC_035101.1	55524825	.	G	T	.	.	MAF_USDA=9.836
NC_035101.1	55524840	.	A	C	.	.	MAF_USDA=22.941
NC_035101.1	55524841	.	G	A	.	.	MAF_USDA=22.353
NC_035101.1	55524851	.	A	T	.	.	MAF_USDA=24.706
NC_035101.1	55524852	.	C	T	.	.	MAF_USDA=5.738
NC_035101.1	55524857	.	G	A	.	.	MAF_USDA=18.75
NC_035101.1	55524860	.	G	A	.	.	MAF_USDA=2.459
NC_035101.1	55524868	.	G	A	.	.	MAF_INRAE=5.696;MAF_USDA=7.377
NC_035101.1	55524873	.	C	T	.	.	MAF_USDA=22.917
NC_035101.1	55524879	.	T	G	.	.	MAF_USDA=27.083
NC_035101.1	55524883	.	A	C	.	.	MAF_USDA=27.083
NC_035101.1	55524894	.	G	T	.	.	MAF_USDA=7.377
NC_035101.1	55524897	.	C	T	.	.	MAF_USDA=18.235
NC_035101.1	55525014	.	G	A	.	.	MAF_USDA=3.279
NC_035101.1	55525049	.	C	A	.	.	MAF_USDA=7.377
NC_035101.1	55525111	.	A	C	.	.	MAF_USDA=43.75
NC_035101.1	55525303	.	C	T	.	.	MAF_INRAE=40.833;MAF_USDA=8.197
NC_035101.1	55525364	.	G	A	.	.	MAF_USDA=3.279
NC_035101.1	55525405	.	C	T	.	.	MAF_USDA=3.279
NC_035101.1	55525526	.	T	A	.	.	MAF_USDA=2.459
NC_035101.1	55525534	.	G	T	.	.	MAF_INRAE=5.696;MAF_USDA=1.639
NC_035101.1	55525608	.	A	C	.	.	MAF_INRAE=4.43;MAF_USDA=25.882
NC_035101.1	55525634	.	T	C	.	.	MAF_USDA=1.639
NC_035101.1	55525679	.	A	G	.	.	MAF_USDA=4.918
NC_035101.1	55526032	.	G	T	.	.	MAF_USDA=1.639
NC_035101.1	55526094	.	C	T	.	.	MAF_USDA=4.098
NC_035101.1	55526145	.	T	C	.	.	MAF_USDA=6.25
NC_035101.1	55526195	.	T	C	.	.	MAF_INRAE=9.494;MAF_USDA=43.529
NC_035101.1	55526391	.	C	T	.	.	MAF_USDA=1.639
NC_035101.1	55526475	.	G	A	.	.	MAF_INRAE=5.063;MAF_USDA=7.647
NC_035101.1	55526491	.	G	T	.	.	MAF_USDA=4.167
NC_035101.1	55526498	.	T	G	.	.	MAF_USDA=3.279
NC_035101.1	55526561	.	G	A	.	.	MAF_INRAE=2.532;MAF_USDA=15.882
NC_035101.1	55526576	.	G	A	.	.	MAF_USDA=3.279
NC_035101.1	55526602	.	C	A	.	.	MAF_USDA=1.639
NC_035101.1	55526727	.	G	T	.	.	MAF_INRAE=40.0;MAF_USDA=7.377
NC_035101.1	55526772	.	C	T	.	.	MAF_USDA=1.639
NC_035101.1	55526800	.	C	T	.	.	MAF_INRAE=5.263;MAF_USDA=9.836
NC_035101.1	55526805	.	G	C	.	.	MAF_INRAE=2.5
NC_035101.1	55526808	.	G	T	.	.	MAF_INRAE=2.5
NC_035101.1	55526809	.	T	A	.	.	MAF_INRAE=2.5
NC_035101.1	55527045	.	T	G	.	.	MAF_INRAE=5.063;MAF_USDA=4.706
NC_035101.1	55527107	.	A	G	.	.	MAF_INRAE=25.833;MAF_USDA=14.583
NC_035101.1	55527181	.	A	C	.	.	MAF_INRAE=5.696;MAF_USDA=5.0
NC_035101.1	55527292	.	G	A	.	.	MAF_USDA=2.381
NC_035101.1	55527423	.	T	A	.	.	MAF_INRAE=2.5;MAF_USDA=4.918
NC_035101.1	55527455	.	A	C	.	.	MAF_USDA=5.294
NC_035101.1	55527560	.	C	T	.	.	MAF_USDA=4.706
NC_035101.1	55527627	.	A	G	.	.	MAF_INRAE=40.0;MAF_USDA=7.377
NC_035101.1	55527704	.	A	G	.	.	MAF_USDA=4.167
NC_035101.1	55527797	.	C	T	.	.	MAF_USDA=6.557
NC_035101.1	55528142	.	C	A	.	.	MAF_USDA=5.294
NC_035101.1	55528184	.	C	T	.	.	MAF_INRAE=5.696
NC_035101.1	55528185	.	G	A	.	.	MAF_INRAE=3.165
NC_035101.1	55528380	.	G	A	.	.	MAF_USDA=3.279
NC_035101.1	55528440	.	C	A	.	.	MAF_USDA=2.5
NC_035101.1	55528493	.	T	A	.	.	MAF_USDA=8.333
NC_035101.1	55528494	.	T	C	.	.	MAF_USDA=6.25
NC_035101.1	55528500	.	C	T	.	.	MAF_USDA=4.918
NC_035101.1	55528508	.	A	G	.	.	MAF_USDA=1.639
NC_035101.1	55528568	.	C	A	.	.	MAF_INRAE=39.241;MAF_USDA=11.765
NC_035101.1	55528596	.	A	G	.	.	MAF_USDA=4.098
NC_035101.1	55528597	.	C	T	.	.	MAF_USDA=2.459
NC_035101.1	55528784	.	T	A	.	.	MAF_USDA=1.176
NC_035101.1	55528786	.	C	A	.	.	MAF_USDA=10.656
NC_035101.1	55528966	.	C	T	.	.	MAF_USDA=10.417
NC_035101.1	55528967	.	C	T	.	.	MAF_USDA=2.941
NC_035101.1	55528982	.	G	T	.	.	MAF_USDA=4.706
NC_035101.1	55529063	.	T	C	.	.	MAF_INRAE=10.759;MAF_USDA=4.118
NC_035101.1	55529261	.	C	T	.	.	MAF_USDA=6.25
NC_035101.1	55529400	.	G	A	.	.	MAF_INRAE=4.43;MAF_USDA=22.941
NC_035101.1	55529491	.	T	C	.	.	MAF_USDA=2.459
NC_035101.1	55529497	.	A	G	.	.	MAF_USDA=1.639
NC_035101.1	55529531	.	G	T	.	.	MAF_USDA=13.69
NC_035101.1	55529649	.	T	C	.	.	MAF_INRAE=5.263;MAF_USDA=2.459
NC_035101.1	55529657	.	C	T	.	.	MAF_USDA=3.279
NC_035101.1	55529713	.	T	C	.	.	MAF_USDA=13.934
NC_035101.1	55529764	.	G	A	.	.	MAF_USDA=1.176
NC_035101.1	55529792	.	G	C	.	.	MAF_USDA=2.941
NC_035101.1	55530017	.	A	T	.	.	MAF_INRAE=5.063;MAF_USDA=6.471
NC_035101.1	55530075	.	A	G	.	.	MAF_USDA=38.824
NC_035101.1	55530121	.	G	A	.	.	MAF_USDA=9.836
NC_035101.1	55531686	.	C	T	.	.	MAF_USDA=2.976
NC_035101.1	55531783	.	A	G	.	.	MAF_USDA=8.197
NC_035101.1	55531787	.	A	T	.	.	MAF_USDA=11.475
NC_035101.1	55531792	.	C	T	.	.	MAF_USDA=1.639
NC_035101.1	55531802	.	A	T	.	.	MAF_INRAE=5.063;MAF_USDA=4.118
NC_035101.1	55531924	.	C	T	.	.	MAF_USDA=4.706
NC_035101.1	55531989	.	T	C	.	.	MAF_USDA=1.639
NC_035101.1	55532019	.	C	A	.	.	MAF_USDA=4.098
NC_035101.1	55532035	.	G	A	.	.	MAF_USDA=2.083
NC_035101.1	55532212	.	A	G	.	.	MAF_USDA=8.197
NC_035101.1	55532217	.	A	C	.	.	MAF_INRAE=2.5
NC_035101.1	55532219	.	C	T	.	.	MAF_INRAE=5.696;MAF_USDA=7.377
NC_035101.1	55532280	.	C	A	.	.	MAF_USDA=11.475
NC_035101.1	55532461	.	G	T	.	.	MAF_INRAE=2.5;MAF_USDA=4.918
NC_035101.1	55532526	.	C	T	.	.	MAF_INRAE=4.43;MAF_USDA=22.941
NC_035101.1	55532655	.	T	C	.	.	MAF_USDA=5.882
NC_035101.1	55532673	.	G	C	.	.	MAF_USDA=2.941
NC_035101.1	55532674	.	C	T	.	.	MAF_USDA=9.412
NC_035101.1	55532744	.	C	T	.	.	MAF_INRAE=44.937;MAF_USDA=40.588
NC_035101.1	55532834	.	C	T	.	.	MAF_INRAE=1.667;MAF_USDA=8.235
NC_035101.1	55532847	.	T	G	.	.	MAF_USDA=11.475
NC_035101.1	55533027	.	C	T	.	.	MAF_USDA=7.377
NC_035101.1	55533131	.	A	G	.	.	MAF_USDA=1.639
NC_035101.1	55533715	.	A	G	.	.	MAF_USDA=11.864
NC_035101.1	55533716	.	A	C	.	.	MAF_USDA=11.017
NC_035101.1	55533866	.	A	C	.	.	MAF_USDA=44.578
NC_035101.1	55533898	.	A	T	.	.	MAF_USDA=11.475
NC_035101.1	55533919	.	G	T	.	.	MAF_USDA=1.639
NC_035101.1	55533925	.	T	A	.	.	MAF_USDA=4.918
NC_035101.1	55533926	.	T	A	.	.	MAF_USDA=4.918
NC_035101.1	55533972	.	G	A	.	.	MAF_INRAE=3.797;MAF_USDA=7.059
NC_035101.1	55533988	.	A	T	.	.	MAF_USDA=16.667
NC_035101.1	55534072	.	G	A	.	.	MAF_USDA=6.25
NC_035101.1	55534085	.	G	T	.	.	MAF_USDA=6.471
NC_035101.1	55534088	.	G	A	.	.	MAF_INRAE=10.759;MAF_USDA=3.529
NC_035101.1	55534091	.	G	A	.	.	MAF_USDA=5.882
NC_035101.1	55534146	.	T	G	.	.	MAF_USDA=6.25
NC_035101.1	55534207	.	A	T	.	.	MAF_USDA=16.667
NC_035101.1	55534294	.	G	A	.	.	MAF_USDA=1.639
NC_035101.1	55534325	.	G	C	.	.	MAF_USDA=15.574
NC_035101.1	55534396	.	G	T	.	.	MAF_INRAE=9.494;MAF_USDA=31.176
NC_035101.1	55534414	.	A	G	.	.	MAF_INRAE=5.696
NC_035101.1	55534442	.	A	G	.	.	MAF_USDA=1.639
NC_035101.1	55534488	.	C	T	.	.	MAF_USDA=2.459
NC_035101.1	55534499	.	C	A	.	.	MAF_USDA=12.295
NC_035101.1	55534638	.	G	A	.	.	MAF_USDA=12.5
NC_035101.1	55534655	.	G	T	.	.	MAF_INRAE=5.696;MAF_USDA=7.377
NC_035101.1	55534691	.	G	A	.	.	MAF_USDA=1.19
NC_035101.1	55534769	.	C	T	.	.	MAF_INRAE=25.833;MAF_USDA=16.667
NC_035101.1	55535126	.	G	A	.	.	MAF_USDA=2.174
NC_035101.1	55535146	.	C	T	.	.	MAF_USDA=8.696
NC_035101.1	55535726	.	G	A	.	.	MAF_USDA=12.353
NC_035101.1	55535734	.	T	C	.	.	MAF_USDA=8.197
NC_035101.1	55535750	.	C	T	.	.	MAF_USDA=12.941
NC_035101.1	55535751	.	G	A	.	.	MAF_USDA=3.279
NC_035101.1	55535782	.	C	G	.	.	MAF_USDA=2.459
NC_035101.1	55535798	.	C	T	.	.	MAF_USDA=6.25
NC_035101.1	55535820	.	A	T	.	.	MAF_USDA=6.25
NC_035101.1	55535857	.	T	A	.	.	MAF_USDA=1.639
NC_035101.1	55535859	.	A	G	.	.	MAF_USDA=12.295
NC_035101.1	55535908	.	C	T	.	.	MAF_USDA=3.279
NC_035101.1	55536117	.	G	A	.	.	MAF_USDA=6.25
NC_035101.1	55536151	.	C	A	.	.	MAF_USDA=1.639
NC_035101.1	55536200	.	T	A	.	.	MAF_INRAE=2.5;MAF_USDA=4.918
NC_035101.1	55536231	.	C	T	.	.	MAF_USDA=6.471
NC_035101.1	55536232	.	T	C	.	.	MAF_USDA=2.459
NC_035101.1	55536242	.	C	T	.	.	MAF_INRAE=40.0;MAF_USDA=4.098
NC_035101.1	55536280	.	T	A	.	.	MAF_USDA=3.279
NC_035101.1	55536284	.	C	T	.	.	MAF_USDA=11.475
NC_035101.1	55536298	.	T	C	.	.	MAF_USDA=1.639
NC_035101.1	55536325	.	T	C	.	.	MAF_USDA=2.941
NC_035101.1	55536350	.	G	T	.	.	MAF_INRAE=2.5;MAF_USDA=4.098
NC_035101.1	55536487	.	T	G	.	.	MAF_USDA=2.941
NC_035101.1	55536521	.	T	C	.	.	MAF_USDA=8.197
NC_035101.1	55536525	.	C	T	.	.	MAF_INRAE=40.0;MAF_USDA=7.377
NC_035101.1	55536563	.	T	A	.	.	MAF_USDA=3.279
NC_035101.1	55536587	.	T	C	.	.	MAF_USDA=10.656
NC_035101.1	55536627	.	C	T	.	.	MAF_USDA=2.941
NC_035101.1	55536696	.	G	T	.	.	MAF_USDA=1.639
NC_035101.1	55536799	.	T	C	.	.	MAF_USDA=2.941
NC_035101.1	55536869	.	A	T	.	.	MAF_USDA=9.836
NC_035101.1	55536923	.	A	C	.	.	MAF_USDA=2.353
NC_035101.1	55536932	.	G	A	.	.	MAF_USDA=2.941
NC_035101.1	55537067	.	T	C	.	.	MAF_USDA=8.197
NC_035101.1	55537100	.	T	C	.	.	MAF_USDA=6.471
NC_035101.1	55537153	.	G	A	.	.	MAF_USDA=8.824
NC_035101.1	55537169	.	G	A	.	.	MAF_USDA=2.941
NC_035101.1	55537211	.	C	T	.	.	MAF_USDA=2.941
NC_035101.1	55537251	.	C	T	.	.	MAF_INRAE=39.167;MAF_USDA=1.639
NC_035101.1	55537261	.	A	C	.	.	MAF_USDA=10.833
NC_035101.1	55537276	.	T	A	.	.	MAF_USDA=43.75
NC_035101.1	55537331	.	T	C	.	.	MAF_USDA=4.918
NC_035101.1	55537348	.	A	C	.	.	MAF_USDA=2.459
NC_035101.1	55537398	.	G	A	.	.	MAF_USDA=1.639
NC_035101.1	55537416	.	T	A	.	.	MAF_USDA=1.639
NC_035101.1	55537462	.	A	G	.	.	MAF_USDA=9.016
NC_035101.1	55537497	.	A	G	.	.	MAF_USDA=14.118
NC_035101.1	55537532	.	C	T	.	.	MAF_USDA=4.918
NC_035101.1	55537657	.	G	T	.	.	MAF_USDA=1.667
NC_035101.1	55537707	.	C	T	.	.	MAF_INRAE=37.342;MAF_USDA=8.929
NC_035101.1	55537854	.	A	G	.	.	MAF_USDA=8.197
NC_035101.1	55537864	.	G	T	.	.	MAF_USDA=2.459
NC_035101.1	55537968	.	G	A	.	.	MAF_USDA=1.639
NC_035101.1	55537981	.	T	G	.	.	MAF_USDA=3.279
NC_035101.1	55537982	.	C	T	.	.	MAF_INRAE=11.392;MAF_USDA=49.412
NC_035101.1	55538002	.	A	T	.	.	MAF_USDA=16.667
NC_035101.1	55538009	.	C	G	.	.	MAF_USDA=8.197
NC_035101.1	55538022	.	A	T	.	.	MAF_INRAE=2.5;MAF_USDA=8.333
NC_035101.1	55538025	.	A	T	.	.	MAF_INRAE=2.5;MAF_USDA=8.333
NC_035101.1	55538099	.	G	A	.	.	MAF_USDA=8.197
NC_035101.1	55538156	.	T	G	.	.	MAF_USDA=6.25
NC_035101.1	55538157	.	C	A	.	.	MAF_USDA=3.529
NC_035101.1	55538175	.	T	G	.	.	MAF_USDA=2.459
NC_035101.1	55538176	.	A	G	.	.	MAF_USDA=4.918
NC_035101.1	55538195	.	G	T	.	.	MAF_USDA=2.941
NC_035101.1	55538203	.	T	C	.	.	MAF_USDA=8.197
NC_035101.1	55538240	.	G	A	.	.	MAF_INRAE=2.5;MAF_USDA=10.417
NC_035101.1	55538403	.	A	G	.	.	MAF_INRAE=36.709;MAF_USDA=9.412
NC_035101.1	55538461	.	T	A	.	.	MAF_USDA=11.475
NC_035101.1	55538695	.	A	G	.	.	MAF_USDA=8.197
NC_035101.1	55538727	.	A	G	.	.	MAF_USDA=6.471
NC_035101.1	55538800	.	T	C	.	.	MAF_USDA=2.941
NC_035101.1	55538810	.	T	A	.	.	MAF_INRAE=4.43;MAF_USDA=22.941
NC_035101.1	55539038	.	G	A	.	.	MAF_USDA=2.941
NC_035101.1	55539115	.	G	T	.	.	MAF_INRAE=4.43;MAF_USDA=22.941
NC_035101.1	55539269	.	A	G	.	.	MAF_INRAE=10.127
NC_035101.1	55539308	.	A	C	.	.	MAF_INRAE=5.063;MAF_USDA=3.529
NC_035101.1	55539310	.	A	G	.	.	MAF_INRAE=12.025;MAF_USDA=4.118
NC_035101.1	55539370	.	A	T	.	.	MAF_USDA=2.941
NC_035101.1	55539391	.	T	C	.	.	MAF_USDA=8.197
NC_035101.1	55539470	.	T	C	.	.	MAF_USDA=4.098
NC_035101.1	55539511	.	G	A	.	.	MAF_USDA=4.918
NC_035101.1	55539574	.	A	G	.	.	MAF_INRAE=11.392;MAF_USDA=45.294
NC_035101.1	55539585	.	G	A	.	.	MAF_USDA=4.098
NC_035101.1	55539601	.	A	G	.	.	MAF_INRAE=5.696;MAF_USDA=1.639
NC_035101.1	55539656	.	C	T	.	.	MAF_USDA=4.918
NC_035101.1	55539709	.	A	T	.	.	MAF_USDA=2.459
NC_035101.1	55539775	.	G	C	.	.	MAF_USDA=3.279
NC_035101.1	55539787	.	C	T	.	.	MAF_INRAE=16.456
NC_035101.1	55539859	.	C	T	.	.	MAF_USDA=4.098
NC_035101.1	55539868	.	G	A	.	.	MAF_USDA=12.353
NC_035101.1	55539871	.	C	T	.	.	MAF_USDA=5.294
NC_035101.1	55539873	.	T	C	.	.	MAF_USDA=4.918
NC_035101.1	55540059	.	T	A	.	.	MAF_INRAE=5.263
NC_035101.1	55540287	.	A	C	.	.	MAF_INRAE=5.696;MAF_USDA=7.377
NC_035101.1	55540497	.	T	C	.	.	MAF_USDA=9.016
NC_035101.1	55540584	.	C	A	.	.	MAF_USDA=9.167
NC_035101.1	55540654	.	C	A	.	.	MAF_USDA=8.333
NC_035101.1	55540689	.	G	T	.	.	MAF_INRAE=2.632
NC_035101.1	55540703	.	C	T	.	.	MAF_INRAE=5.833
NC_035101.1	55541220	.	G	A	.	.	MAF_USDA=5.952
NC_035101.1	55541246	.	G	A	.	.	MAF_USDA=1.639
NC_035101.1	55541392	.	T	A	.	.	MAF_INRAE=40.0;MAF_USDA=4.098
NC_035101.1	55541414	.	A	G	.	.	MAF_INRAE=27.848;MAF_USDA=44.118
NC_035101.1	55541417	.	T	G	.	.	MAF_USDA=3.279
NC_035101.1	55541439	.	G	T	.	.	MAF_USDA=3.279
NC_035101.1	55541543	.	T	G	.	.	MAF_INRAE=16.456
NC_035101.1	55541569	.	T	C	.	.	MAF_USDA=4.918
NC_035101.1	55541588	.	T	C	.	.	MAF_INRAE=50.0;MAF_USDA=26.471
NC_035101.1	55541760	.	G	C	.	.	MAF_INRAE=40.0;MAF_USDA=1.639
NC_035101.1	55541826	.	G	T	.	.	MAF_USDA=5.738
NC_035101.1	55541922	.	A	T	.	.	MAF_USDA=1.176
NC_035101.1	55542116	.	A	G	.	.	MAF_USDA=5.738
NC_035101.1	55542159	.	T	G	.	.	MAF_USDA=1.639
NC_035101.1	55542249	.	A	C	.	.	MAF_USDA=7.377
NC_035101.1	55542341	.	A	G	.	.	MAF_USDA=16.667
NC_035101.1	55542369	.	C	T	.	.	MAF_USDA=1.639
NC_035101.1	55542402	.	G	A	.	.	MAF_USDA=33.333
NC_035101.1	55542422	.	C	T	.	.	MAF_USDA=2.353
NC_035101.1	55542448	.	T	A	.	.	MAF_USDA=4.706
NC_035101.1	55542454	.	C	T	.	.	MAF_USDA=16.667
NC_035101.1	55542522	.	C	T	.	.	MAF_USDA=1.639
NC_035101.1	55542562	.	G	A	.	.	MAF_INRAE=2.532;MAF_USDA=27.083
NC_035101.1	55542601	.	G	T	.	.	MAF_INRAE=47.368;MAF_USDA=4.167
NC_035101.1	55542802	.	A	G	.	.	MAF_INRAE=37.975;MAF_USDA=31.765
NC_035101.1	55542810	.	A	T	.	.	MAF_USDA=4.118
NC_035101.1	55542839	.	A	C	.	.	MAF_USDA=3.279
NC_035101.1	55543068	.	C	A	.	.	MAF_USDA=12.353
NC_035101.1	55543269	.	C	T	.	.	MAF_USDA=2.459
NC_035101.1	55543270	.	G	A	.	.	MAF_USDA=4.098
NC_035101.1	55543452	.	C	T	.	.	MAF_USDA=2.459
NC_035101.1	55543498	.	G	C	.	.	MAF_USDA=8.197
NC_035101.1	55543540	.	C	G	.	.	MAF_USDA=4.918
NC_035101.1	55543570	.	A	C	.	.	MAF_INRAE=8.228;MAF_USDA=41.176
NC_035101.1	55543607	.	T	A	.	.	MAF_INRAE=34.177;MAF_USDA=7.059
NC_035101.1	55543639	.	C	A	.	.	MAF_INRAE=40.0;MAF_USDA=1.639
NC_035101.1	55543719	.	T	C	.	.	MAF_INRAE=34.177;MAF_USDA=7.059
NC_035101.1	55543728	.	A	T	.	.	MAF_USDA=1.639
NC_035101.1	55543730	.	T	G	.	.	MAF_INRAE=40.0;MAF_USDA=8.197
NC_035101.1	55543759	.	C	T	.	.	MAF_INRAE=4.43;MAF_USDA=26.471
NC_035101.1	55543760	.	G	A	.	.	MAF_INRAE=40.833;MAF_USDA=2.459
NC_035101.1	55543787	.	G	T	.	.	MAF_USDA=15.882
NC_035101.1	55543866	.	G	T	.	.	MAF_INRAE=16.456
NC_035101.1	55543874	.	G	A	.	.	MAF_INRAE=16.456
NC_035101.1	55543876	.	A	G	.	.	MAF_USDA=21.176
NC_035101.1	55544016	.	G	T	.	.	MAF_USDA=1.639
NC_035101.1	55544247	.	G	C	.	.	MAF_INRAE=3.333;MAF_USDA=2.353
NC_035101.1	55544273	.	G	A	.	.	MAF_INRAE=40.0;MAF_USDA=2.353
NC_035101.1	55544317	.	A	C	.	.	MAF_INRAE=40.0;MAF_USDA=31.765
NC_035101.1	55544396	.	G	A	.	.	MAF_USDA=21.765
NC_035101.1	55544406	.	T	A	.	.	MAF_INRAE=40.833
NC_035101.1	55544434	.	C	T	.	.	MAF_INRAE=16.456
NC_035101.1	55544491	.	T	C	.	.	MAF_INRAE=37.5;MAF_USDA=3.529
NC_035101.1	55544569	.	A	G	.	.	MAF_USDA=2.083
NC_035101.1	55544580	.	G	A	.	.	MAF_INRAE=34.177;MAF_USDA=7.059
NC_035101.1	55544591	.	G	T	.	.	MAF_USDA=6.471
NC_035101.1	55544715	.	T	C	.	.	MAF_USDA=6.25
NC_035101.1	55544769	.	T	A	.	.	MAF_INRAE=16.667;MAF_USDA=33.333
NC_035101.1	55544847	.	G	A	.	.	MAF_INRAE=34.177;MAF_USDA=10.119
NC_035101.1	55544861	.	C	G	.	.	MAF_INRAE=20.886;MAF_USDA=34.524
NC_035101.1	55544878	.	T	C	.	.	MAF_INRAE=31.579;MAF_USDA=29.762
NC_035101.1	55544896	.	C	T	.	.	MAF_USDA=1.667
NC_035101.1	55544936	.	C	A	.	.	MAF_USDA=4.167
NC_035101.1	55545000	.	A	C	.	.	MAF_USDA=1.667
NC_035101.1	55545176	.	T	G	.	.	MAF_USDA=10.656
NC_035101.1	55545186	.	C	A	.	.	MAF_USDA=4.098
NC_035101.1	55545219	.	C	T	.	.	MAF_INRAE=34.177;MAF_USDA=8.824
NC_035101.1	55545231	.	T	C	.	.	MAF_INRAE=3.333;MAF_USDA=4.118
NC_035101.1	55545232	.	A	G	.	.	MAF_INRAE=40.0;MAF_USDA=28.824
NC_035101.1	55545237	.	T	C	.	.	MAF_INRAE=2.5;MAF_USDA=8.333
NC_035101.1	55545279	.	C	T	.	.	MAF_USDA=2.459
NC_035101.1	55545298	.	C	A	.	.	MAF_USDA=8.235
NC_035101.1	55545336	.	T	A	.	.	MAF_USDA=4.098
NC_035101.1	55545407	.	A	G	.	.	MAF_USDA=9.836
NC_035101.1	55545435	.	C	G	.	.	MAF_INRAE=34.177;MAF_USDA=6.471
NC_035101.1	55545455	.	A	G	.	.	MAF_INRAE=40.0;MAF_USDA=27.647
NC_035101.1	55545493	.	C	T	.	.	MAF_INRAE=40.0;MAF_USDA=26.471
NC_035101.1	55545549	.	G	A	.	.	MAF_USDA=23.529
NC_035101.1	55545558	.	A	T	.	.	MAF_USDA=16.667
NC_035101.1	55545559	.	T	A	.	.	MAF_USDA=8.197
NC_035101.1	55545560	.	A	T	.	.	MAF_USDA=16.667
NC_035101.1	55545561	.	A	T	.	.	MAF_USDA=14.118
NC_035101.1	55545562	.	T	A	.	.	MAF_USDA=1.639
NC_035101.1	55545574	.	C	T	.	.	MAF_USDA=2.083
NC_035101.1	55545575	.	C	G	.	.	MAF_USDA=22.917
NC_035101.1	55545640	.	G	T	.	.	MAF_INRAE=16.456;MAF_USDA=28.235
NC_035101.1	55545729	.	A	T	.	.	MAF_USDA=1.639
NC_035101.1	55545730	.	A	T	.	.	MAF_USDA=1.639
NC_035101.1	55545751	.	C	T	.	.	MAF_INRAE=40.833;MAF_USDA=2.353
NC_035101.1	55545821	.	T	C	.	.	MAF_INRAE=27.848;MAF_USDA=4.918
NC_035101.1	55545886	.	G	T	.	.	MAF_INRAE=40.0;MAF_USDA=1.639
NC_035101.1	55545889	.	A	C	.	.	MAF_INRAE=28.481;MAF_USDA=8.333
NC_035101.1	55545895	.	C	T	.	.	MAF_INRAE=28.481;MAF_USDA=8.333
NC_035101.1	55545956	.	A	C	.	.	MAF_INRAE=28.481;MAF_USDA=8.235
NC_035101.1	55545969	.	G	A	.	.	MAF_INRAE=5.696;MAF_USDA=9.016
NC_035101.1	55546014	.	T	G	.	.	MAF_INRAE=28.481;MAF_USDA=5.882
NC_035101.1	55546058	.	C	T	.	.	MAF_USDA=14.706
NC_035101.1	55546081	.	C	A	.	.	MAF_INRAE=5.263;MAF_USDA=14.583
NC_035101.1	55546120	.	T	C	.	.	MAF_INRAE=28.481;MAF_USDA=5.882
NC_035101.1	55546126	.	T	G	.	.	MAF_USDA=9.412
NC_035101.1	55546131	.	A	T	.	.	MAF_INRAE=28.481;MAF_USDA=5.882
NC_035101.1	55546261	.	G	T	.	.	MAF_USDA=1.639
NC_035101.1	55546287	.	A	C	.	.	MAF_USDA=2.459
NC_035101.1	55546288	.	A	C	.	.	MAF_INRAE=28.481;MAF_USDA=5.882
NC_035101.1	55546330	.	A	G	.	.	MAF_INRAE=2.532;MAF_USDA=13.529
NC_035101.1	55546337	.	A	T	.	.	MAF_USDA=3.279
NC_035101.1	55546348	.	T	C	.	.	MAF_USDA=9.016
NC_035101.1	55546409	.	G	A	.	.	MAF_USDA=15.882
NC_035101.1	55546410	.	C	T	.	.	MAF_USDA=3.279
NC_035101.1	55546456	.	G	C	.	.	MAF_USDA=3.279
NC_035101.1	55546494	.	G	A	.	.	MAF_INRAE=3.333;MAF_USDA=2.353
NC_035101.1	55546540	.	A	T	.	.	MAF_INRAE=27.848;MAF_USDA=5.882
NC_035101.1	55546572	.	C	T	.	.	MAF_USDA=4.098
NC_035101.1	55546603	.	G	A	.	.	MAF_INRAE=28.481;MAF_USDA=5.882
NC_035101.1	55546608	.	G	A	.	.	MAF_USDA=2.459
NC_035101.1	55546635	.	A	T	.	.	MAF_INRAE=17.5;MAF_USDA=5.294
NC_035101.1	55546640	.	C	A	.	.	MAF_INRAE=17.5;MAF_USDA=5.294
NC_035101.1	55546667	.	C	A	.	.	MAF_INRAE=29.114;MAF_USDA=5.882
NC_035101.1	55546668	.	T	C	.	.	MAF_INRAE=18.333;MAF_USDA=3.529
NC_035101.1	55546673	.	A	G	.	.	MAF_USDA=5.882
NC_035101.1	55546694	.	G	T	.	.	MAF_USDA=10.0
NC_035101.1	55546703	.	A	G	.	.	MAF_INRAE=1.667
NC_035101.1	55546706	.	G	A	.	.	MAF_INRAE=40.0;MAF_USDA=26.471
NC_035101.1	55546708	.	T	A	.	.	MAF_INRAE=1.667
NC_035101.1	55546710	.	T	G	.	.	MAF_INRAE=1.667
NC_035101.1	55546738	.	G	A	.	.	MAF_USDA=9.836
NC_035101.1	55546744	.	A	G	.	.	MAF_USDA=3.279
NC_035101.1	55546761	.	G	A	.	.	MAF_USDA=6.471
NC_035101.1	55546763	.	C	A	.	.	MAF_USDA=6.471
NC_035101.1	55546764	.	A	C	.	.	MAF_USDA=2.941
NC_035101.1	55546765	.	T	C	.	.	MAF_USDA=3.279
NC_035101.1	55546770	.	A	G	.	.	MAF_INRAE=28.481;MAF_USDA=13.529
NC_035101.1	55546772	.	G	T	.	.	MAF_USDA=13.529
NC_035101.1	55546780	.	T	G	.	.	MAF_INRAE=28.481;MAF_USDA=5.882
NC_035101.1	55546799	.	A	T	.	.	MAF_USDA=2.459
NC_035101.1	55546830	.	A	T	.	.	MAF_INRAE=41.667;MAF_USDA=2.083
NC_035101.1	55546833	.	A	T	.	.	MAF_INRAE=41.667;MAF_USDA=2.083
NC_035101.1	55546835	.	A	T	.	.	MAF_INRAE=41.667;MAF_USDA=2.083
NC_035101.1	55546839	.	A	T	.	.	MAF_USDA=2.083
NC_035101.1	55546879	.	G	A	.	.	MAF_INRAE=5.0
NC_035101.1	55546915	.	T	G	.	.	MAF_INRAE=28.481;MAF_USDA=4.762
NC_035101.1	55547120	.	G	A	.	.	MAF_USDA=7.377
NC_035101.1	55547194	.	G	A	.	.	MAF_INRAE=15.19;MAF_USDA=27.647
NC_035101.1	55547201	.	T	C	.	.	MAF_INRAE=28.481;MAF_USDA=5.294
NC_035101.1	55547244	.	T	C	.	.	MAF_INRAE=25.316;MAF_USDA=33.529
NC_035101.1	55547312	.	T	A	.	.	MAF_INRAE=28.481;MAF_USDA=5.294
NC_035101.1	55547355	.	G	A	.	.	MAF_INRAE=28.481;MAF_USDA=4.118
NC_035101.1	55547360	.	C	G	.	.	MAF_USDA=17.059
NC_035101.1	55547399	.	G	A	.	.	MAF_INRAE=40.833;MAF_USDA=2.353
NC_035101.1	55547419	.	A	G	.	.	MAF_INRAE=28.481;MAF_USDA=5.294
NC_035101.1	55547445	.	A	G	.	.	MAF_INRAE=28.481;MAF_USDA=5.294
NC_035101.1	55547455	.	C	T	.	.	MAF_INRAE=28.481
NC_035101.1	55547461	.	T	A	.	.	MAF_USDA=16.667
NC_035101.1	55547462	.	T	A	.	.	MAF_USDA=16.667
NC_035101.1	55547491	.	G	A	.	.	MAF_INRAE=28.481;MAF_USDA=5.294
NC_035101.1	55547520	.	A	G	.	.	MAF_INRAE=28.481;MAF_USDA=4.098
NC_035101.1	55547665	.	T	C	.	.	MAF_INRAE=27.215;MAF_USDA=30.0
NC_035101.1	55547667	.	G	T	.	.	MAF_USDA=4.098
NC_035101.1	55547699	.	G	T	.	.	MAF_USDA=4.918
NC_035101.1	55547711	.	G	A	.	.	MAF_USDA=8.235
NC_035101.1	55547714	.	C	T	.	.	MAF_USDA=3.279
NC_035101.1	55547741	.	A	T	.	.	MAF_INRAE=27.848;MAF_USDA=5.294
NC_035101.1	55547781	.	A	T	.	.	MAF_INRAE=28.481;MAF_USDA=4.118
NC_035101.1	55547789	.	C	A	.	.	MAF_USDA=1.639
NC_035101.1	55547795	.	T	C	.	.	MAF_INRAE=28.481;MAF_USDA=3.279
NC_035101.1	55547846	.	C	T	.	.	MAF_USDA=2.459
NC_035101.1	55547874	.	T	A	.	.	MAF_INRAE=28.481;MAF_USDA=6.25
NC_035101.1	55547905	.	G	A	.	.	MAF_INRAE=16.456;MAF_USDA=31.875
NC_035101.1	55547913	.	A	G	.	.	MAF_INRAE=16.456;MAF_USDA=31.875
NC_035101.1	55547923	.	G	T	.	.	MAF_INRAE=29.114;MAF_USDA=6.875
NC_035101.1	55547963	.	A	C	.	.	MAF_INRAE=9.494;MAF_USDA=8.621
NC_035101.1	55547968	.	A	T	.	.	MAF_USDA=4.375
NC_035101.1	55548068	.	G	A	.	.	MAF_USDA=9.836
NC_035101.1	55548098	.	G	T	.	.	MAF_INRAE=28.481;MAF_USDA=5.294
NC_035101.1	55548108	.	T	G	.	.	MAF_INRAE=28.481;MAF_USDA=5.294
NC_035101.1	55548149	.	G	A	.	.	MAF_INRAE=3.333;MAF_USDA=11.765
NC_035101.1	55548178	.	C	A	.	.	MAF_INRAE=28.481;MAF_USDA=5.882
NC_035101.1	55548214	.	T	G	.	.	MAF_INRAE=28.481;MAF_USDA=5.882
NC_035101.1	55548274	.	A	T	.	.	MAF_USDA=16.667
NC_035101.1	55548320	.	C	T	.	.	MAF_INRAE=28.481;MAF_USDA=4.706
NC_035101.1	55548329	.	A	G	.	.	MAF_INRAE=28.481;MAF_USDA=4.706
NC_035101.1	55548332	.	T	A	.	.	MAF_INRAE=17.5;MAF_USDA=4.706
NC_035101.1	55548336	.	C	A	.	.	MAF_INRAE=17.5;MAF_USDA=4.118
NC_035101.1	55548411	.	A	G	.	.	MAF_INRAE=27.848;MAF_USDA=5.294
NC_035101.1	55548414	.	C	T	.	.	MAF_INRAE=16.667;MAF_USDA=5.294
NC_035101.1	55548504	.	C	A	.	.	MAF_INRAE=28.481;MAF_USDA=5.294
NC_035101.1	55548570	.	C	T	.	.	MAF_USDA=16.667
NC_035101.1	55548583	.	C	A	.	.	MAF_INRAE=3.333;MAF_USDA=21.176
NC_035101.1	55548634	.	G	A	.	.	MAF_USDA=7.647
NC_035101.1	55548657	.	C	A	.	.	MAF_INRAE=28.481;MAF_USDA=5.294
NC_035101.1	55548700	.	C	T	.	.	MAF_INRAE=28.481;MAF_USDA=5.294
NC_035101.1	55548708	.	A	C	.	.	MAF_USDA=1.639
NC_035101.1	55548713	.	C	T	.	.	MAF_INRAE=29.114;MAF_USDA=5.294
NC_035101.1	55548741	.	G	A	.	.	MAF_USDA=10.656
NC_035101.1	55548782	.	T	G	.	.	MAF_USDA=1.639
NC_035101.1	55548818	.	A	G	.	.	MAF_INRAE=28.481;MAF_USDA=5.294
NC_035101.1	55548847	.	G	A	.	.	MAF_INRAE=28.481;MAF_USDA=5.294
NC_035101.1	55548898	.	C	T	.	.	MAF_INRAE=5.696;MAF_USDA=1.639
NC_035101.1	55548969	.	C	A	.	.	MAF_USDA=6.471
NC_035101.1	55548978	.	C	G	.	.	MAF_INRAE=10.0
NC_035101.1	55549023	.	C	T	.	.	MAF_USDA=22.619
NC_035101.1	55549092	.	A	G	.	.	MAF_INRAE=27.848;MAF_USDA=3.279
NC_035101.1	55549109	.	C	T	.	.	MAF_USDA=4.706
NC_035101.1	55549122	.	C	T	.	.	MAF_INRAE=5.696;MAF_USDA=9.016
NC_035101.1	55549141	.	C	T	.	.	MAF_USDA=4.098
NC_035101.1	55549142	.	C	A	.	.	MAF_USDA=4.098
NC_035101.1	55549143	.	C	T	.	.	MAF_USDA=4.098
NC_035101.1	55549144	.	C	A	.	.	MAF_INRAE=27.848;MAF_USDA=5.294
NC_035101.1	55549192	.	A	C	.	.	MAF_USDA=2.459
NC_035101.1	55549213	.	T	G	.	.	MAF_INRAE=16.667
NC_035101.1	55549297	.	G	C	.	.	MAF_USDA=6.471
NC_035101.1	55549330	.	G	T	.	.	MAF_INRAE=28.481;MAF_USDA=5.294
NC_035101.1	55549343	.	T	C	.	.	MAF_USDA=6.471
NC_035101.1	55549349	.	A	T	.	.	MAF_INRAE=28.481;MAF_USDA=5.294
NC_035101.1	55549362	.	G	A	.	.	MAF_INRAE=28.481;MAF_USDA=4.706
NC_035101.1	55549441	.	G	A	.	.	MAF_INRAE=28.481;MAF_USDA=10.417
NC_035101.1	55549472	.	G	A	.	.	MAF_USDA=1.639
NC_035101.1	55549496	.	G	T	.	.	MAF_INRAE=3.333;MAF_USDA=1.765
NC_035101.1	55549571	.	A	G	.	.	MAF_USDA=4.098
NC_035101.1	55549595	.	T	G	.	.	MAF_USDA=5.738
NC_035101.1	55549602	.	C	T	.	.	MAF_INRAE=1.667
NC_035101.1	55549605	.	T	C	.	.	MAF_INRAE=1.667
NC_035101.1	55549615	.	G	A	.	.	MAF_INRAE=2.5
NC_035101.1	55549620	.	T	A	.	.	MAF_INRAE=1.667
NC_035101.1	55549652	.	G	T	.	.	MAF_INRAE=1.667
NC_035101.1	55549673	.	T	C	.	.	MAF_INRAE=5.0
NC_035101.1	55549675	.	T	C	.	.	MAF_INRAE=6.667
NC_035101.1	55549699	.	G	T	.	.	MAF_INRAE=3.333;MAF_USDA=3.529
NC_035101.1	55549711	.	A	G	.	.	MAF_INRAE=20.0;MAF_USDA=31.25
NC_035101.1	55549720	.	G	A	.	.	MAF_INRAE=11.392;MAF_USDA=4.118
NC_035101.1	55549791	.	G	A	.	.	MAF_USDA=4.098
NC_035101.1	55549813	.	G	A	.	.	MAF_INRAE=28.481;MAF_USDA=5.294
NC_035101.1	55549894	.	A	T	.	.	MAF_USDA=8.197
NC_035101.1	55549897	.	C	T	.	.	MAF_USDA=1.639
NC_035101.1	55549898	.	G	A	.	.	MAF_USDA=6.25
NC_035101.1	55549930	.	G	A	.	.	MAF_INRAE=10.127
NC_035101.1	55549958	.	G	T	.	.	MAF_USDA=1.639
NC_035101.1	55549995	.	A	C	.	.	MAF_INRAE=10.0;MAF_USDA=4.098
NC_035101.1	55550050	.	G	A	.	.	MAF_USDA=2.459
NC_035101.1	55550065	.	G	A	.	.	MAF_INRAE=2.5
NC_035101.1	55550085	.	G	A	.	.	MAF_USDA=8.235
NC_035101.1	55550098	.	C	T	.	.	MAF_USDA=2.459
NC_035101.1	55550108	.	G	C	.	.	MAF_INRAE=38.333;MAF_USDA=1.639
NC_035101.1	55550114	.	G	T	.	.	MAF_INRAE=13.333
NC_035101.1	55550126	.	G	A	.	.	MAF_INRAE=14.167;MAF_USDA=4.706
NC_035101.1	55550158	.	T	G	.	.	MAF_USDA=1.639
NC_035101.1	55550166	.	T	G	.	.	MAF_USDA=5.294
NC_035101.1	55550181	.	G	T	.	.	MAF_INRAE=16.456;MAF_USDA=30.588
NC_035101.1	55550256	.	C	T	.	.	MAF_INRAE=3.333;MAF_USDA=2.353
NC_035101.1	55550283	.	G	T	.	.	MAF_INRAE=27.848;MAF_USDA=3.529
NC_035101.1	55550288	.	A	T	.	.	MAF_INRAE=16.456
NC_035101.1	55550331	.	G	A	.	.	MAF_INRAE=12.025;MAF_USDA=4.118
NC_035101.1	55550423	.	T	G	.	.	MAF_USDA=2.459
NC_035101.1	55550485	.	G	A	.	.	MAF_USDA=3.279
NC_035101.1	55550505	.	T	C	.	.	MAF_USDA=27.059
NC_035101.1	55550555	.	C	T	.	.	MAF_USDA=5.357
NC_035101.1	55550571	.	T	G	.	.	MAF_INRAE=3.333;MAF_USDA=2.381
NC_035101.1	55550729	.	A	T	.	.	MAF_USDA=5.952
NC_035101.1	55550737	.	A	C	.	.	MAF_USDA=28.571
NC_035101.1	55550764	.	T	C	.	.	MAF_USDA=2.41
NC_035101.1	55550799	.	C	G	.	.	MAF_USDA=28.916
NC_035101.1	55550814	.	G	A	.	.	MAF_USDA=1.695
NC_035101.1	55550855	.	T	C	.	.	MAF_USDA=1.695
NC_035101.1	55550900	.	C	T	.	.	MAF_USDA=1.724
NC_035101.1	55550911	.	C	G	.	.	MAF_USDA=4.268
NC_035101.1	55550986	.	T	A	.	.	MAF_USDA=6.627
NC_035101.1	55551014	.	G	A	.	.	MAF_USDA=9.322
NC_035101.1	55551103	.	A	C	.	.	MAF_USDA=2.41
NC_035101.1	55551125	.	C	A	.	.	MAF_USDA=5.952
NC_035101.1	55551177	.	G	T	.	.	MAF_USDA=4.167
NC_035101.1	55551192	.	T	G	.	.	MAF_USDA=8.333
NC_035101.1	55551213	.	A	C	.	.	MAF_USDA=2.5
NC_035101.1	55551281	.	C	T	.	.	MAF_USDA=2.381
NC_035101.1	55551487	.	C	T	.	.	MAF_USDA=4.098
NC_035101.1	55551492	.	G	A	.	.	MAF_USDA=1.639
NC_035101.1	55551518	.	G	A	.	.	MAF_INRAE=16.456
NC_035101.1	55551528	.	G	T	.	.	MAF_USDA=4.098
NC_035101.1	55551533	.	G	A	.	.	MAF_USDA=5.882
NC_035101.1	55551590	.	C	T	.	.	MAF_INRAE=5.696;MAF_USDA=9.016
NC_035101.1	55551612	.	T	G	.	.	MAF_INRAE=27.848;MAF_USDA=4.098
NC_035101.1	55551631	.	C	A	.	.	MAF_INRAE=27.848;MAF_USDA=5.294
NC_035101.1	55551655	.	C	T	.	.	MAF_USDA=22.917
NC_035101.1	55551682	.	A	G	.	.	MAF_USDA=3.279
NC_035101.1	55551788	.	A	C	.	.	MAF_INRAE=3.333;MAF_USDA=4.167
NC_035101.1	55551838	.	C	G	.	.	MAF_USDA=2.459
NC_035101.1	55551842	.	C	T	.	.	MAF_USDA=2.083
NC_035101.1	55551857	.	A	C	.	.	MAF_USDA=1.639
NC_035101.1	55551904	.	C	T	.	.	MAF_USDA=2.459
NC_035101.1	55551972	.	C	G	.	.	MAF_USDA=3.279
NC_035101.1	55552066	.	T	A	.	.	MAF_INRAE=31.579;MAF_USDA=32.143
NC_035101.1	55552081	.	G	A	.	.	MAF_INRAE=25.949;MAF_USDA=1.639
NC_035101.1	55552096	.	C	T	.	.	MAF_INRAE=25.949;MAF_USDA=3.529
NC_035101.1	55552097	.	G	C	.	.	MAF_INRAE=39.167
NC_035101.1	55552162	.	A	C	.	.	MAF_USDA=8.333
NC_035101.1	55552164	.	T	C	.	.	MAF_INRAE=3.333;MAF_USDA=21.429
NC_035101.1	55552185	.	C	A	.	.	MAF_INRAE=36.842;MAF_USDA=3.529
NC_035101.1	55552244	.	T	G	.	.	MAF_USDA=6.557
NC_035101.1	55552294	.	A	C	.	.	MAF_INRAE=3.333;MAF_USDA=14.118
NC_035101.1	55552305	.	A	G	.	.	MAF_USDA=5.738
NC_035101.1	55552313	.	A	T	.	.	MAF_USDA=2.459
NC_035101.1	55552325	.	G	A	.	.	MAF_USDA=7.377
NC_035101.1	55552346	.	C	A	.	.	MAF_INRAE=6.667;MAF_USDA=1.667
NC_035101.1	55552380	.	A	C	.	.	MAF_USDA=3.333
NC_035101.1	55552403	.	C	G	.	.	MAF_INRAE=1.667
NC_035101.1	55552419	.	C	A	.	.	MAF_USDA=14.583
NC_035101.1	55552446	.	A	C	.	.	MAF_USDA=15.244
NC_035101.1	55552455	.	A	C	.	.	MAF_USDA=29.268
NC_035101.1	55552470	.	C	A	.	.	MAF_USDA=1.695
NC_035101.1	55552479	.	T	C	.	.	MAF_USDA=2.353
NC_035101.1	55552487	.	T	A	.	.	MAF_USDA=3.279
NC_035101.1	55552515	.	G	A	.	.	MAF_USDA=2.459
NC_035101.1	55552542	.	A	C	.	.	MAF_USDA=9.836
NC_035101.1	55552570	.	A	C	.	.	MAF_USDA=4.118
NC_035101.1	55552571	.	T	A	.	.	MAF_USDA=4.118
NC_035101.1	55552573	.	T	G	.	.	MAF_USDA=2.459
NC_035101.1	55552651	.	T	C	.	.	MAF_USDA=4.118
NC_035101.1	55552748	.	G	T	.	.	MAF_USDA=2.459
NC_035101.1	55552858	.	G	A	.	.	MAF_USDA=6.471
NC_035101.1	55553074	.	A	C	.	.	MAF_USDA=2.459
NC_035101.1	55553146	.	A	T	.	.	MAF_USDA=4.118
NC_035101.1	55553203	.	T	G	.	.	MAF_USDA=2.459
NC_035101.1	55553214	.	C	A	.	.	MAF_USDA=2.459
NC_035101.1	55553215	.	C	A	.	.	MAF_USDA=2.459
NC_035101.1	55553369	.	A	C	.	.	MAF_USDA=14.118
NC_035101.1	55553454	.	G	A	.	.	MAF_USDA=6.25
NC_035101.1	55553478	.	T	C	.	.	MAF_USDA=16.667
NC_035101.1	55553479	.	G	C	.	.	MAF_USDA=9.016
NC_035101.1	55553513	.	C	A	.	.	MAF_USDA=1.639
NC_035101.1	55553565	.	A	G	.	.	MAF_USDA=7.647
NC_035101.1	55553588	.	C	A	.	.	MAF_USDA=6.557
NC_035101.1	55553727	.	C	T	.	.	MAF_USDA=27.647
NC_035101.1	55553736	.	G	A	.	.	MAF_USDA=6.471
NC_035101.1	55553761	.	A	G	.	.	MAF_USDA=4.706
NC_035101.1	55553765	.	C	A	.	.	MAF_USDA=1.639
NC_035101.1	55553832	.	T	C	.	.	MAF_USDA=21.176
NC_035101.1	55553942	.	G	A	.	.	MAF_USDA=1.639
NC_035101.1	55554086	.	C	T	.	.	MAF_USDA=3.279
NC_035101.1	55554094	.	C	T	.	.	MAF_USDA=2.459
NC_035101.1	55554095	.	G	A	.	.	MAF_USDA=4.098
NC_035101.1	55554139	.	G	A	.	.	MAF_USDA=10.656
NC_035101.1	55554160	.	A	G	.	.	MAF_USDA=8.235
NC_035101.1	55554292	.	C	G	.	.	MAF_USDA=17.059
NC_035101.1	55554415	.	C	A	.	.	MAF_USDA=4.217
NC_035101.1	55554485	.	G	C	.	.	MAF_USDA=2.41
NC_035101.1	55554510	.	C	A	.	.	MAF_USDA=2.542
NC_035101.1	55554606	.	C	T	.	.	MAF_USDA=2.41
NC_035101.1	55554642	.	G	A	.	.	MAF_USDA=3.012
NC_035101.1	55554649	.	C	T	.	.	MAF_USDA=2.542
NC_035101.1	55554651	.	C	T	.	.	MAF_USDA=2.542
NC_035101.1	55554674	.	G	A	.	.	MAF_USDA=2.542
NC_035101.1	55554708	.	C	A	.	.	MAF_USDA=9.322
NC_035101.1	55554748	.	C	T	.	.	MAF_USDA=4.819
NC_035101.1	55554823	.	A	T	.	.	MAF_USDA=2.542
NC_035101.1	55554839	.	G	A	.	.	MAF_USDA=1.695
NC_035101.1	55554937	.	T	A	.	.	MAF_USDA=4.819
NC_035101.1	55555096	.	C	T	.	.	MAF_USDA=4.167
NC_035101.1	55555121	.	C	A	.	.	MAF_USDA=1.639
NC_035101.1	55555125	.	G	A	.	.	MAF_USDA=2.459
NC_035101.1	55555190	.	G	A	.	.	MAF_USDA=2.459
NC_035101.1	55555203	.	T	C	.	.	MAF_USDA=2.941
NC_035101.1	55555226	.	C	T	.	.	MAF_USDA=9.016
NC_035101.1	55555247	.	G	A	.	.	MAF_USDA=2.941
NC_035101.1	55555262	.	G	A	.	.	MAF_USDA=2.459
NC_035101.1	55555263	.	C	A	.	.	MAF_USDA=2.459
NC_035101.1	55555367	.	G	A	.	.	MAF_USDA=2.459
NC_035101.1	55555422	.	C	T	.	.	MAF_USDA=1.639
NC_035101.1	55555460	.	A	C	.	.	MAF_USDA=3.529
NC_035101.1	55555510	.	A	G	.	.	MAF_USDA=2.353
NC_035101.1	55555531	.	A	T	.	.	MAF_USDA=2.459
NC_035101.1	55555533	.	T	G	.	.	MAF_USDA=6.471
NC_035101.1	55555583	.	C	T	.	.	MAF_INRAE=38.333;MAF_USDA=2.353
NC_035101.1	55555624	.	T	C	.	.	MAF_USDA=5.738
NC_035101.1	55555684	.	T	C	.	.	MAF_INRAE=39.167;MAF_USDA=2.353
NC_035101.1	55555720	.	C	A	.	.	MAF_USDA=2.459
NC_035101.1	55555731	.	G	A	.	.	MAF_USDA=3.279
NC_035101.1	55555766	.	T	G	.	.	MAF_USDA=1.639
NC_035101.1	55555914	.	A	T	.	.	MAF_USDA=1.639
NC_035101.1	55555916	.	G	C	.	.	MAF_USDA=4.918
NC_035101.1	55555925	.	T	A	.	.	MAF_INRAE=18.987;MAF_USDA=30.588
NC_035101.1	55555993	.	A	C	.	.	MAF_USDA=4.098
NC_035101.1	55556014	.	C	T	.	.	MAF_USDA=4.918
NC_035101.1	55556072	.	T	G	.	.	MAF_INRAE=40.0;MAF_USDA=6.557
NC_035101.1	55556102	.	G	A	.	.	MAF_INRAE=40.833;MAF_USDA=1.639
NC_035101.1	55556287	.	A	G	.	.	MAF_USDA=3.279
NC_035101.1	55556308	.	G	A	.	.	MAF_INRAE=3.797;MAF_USDA=17.647
NC_035101.1	55556317	.	A	G	.	.	MAF_USDA=2.459
NC_035101.1	55556393	.	C	A	.	.	MAF_USDA=1.765
NC_035101.1	55556549	.	T	C	.	.	MAF_INRAE=37.5;MAF_USDA=3.529
NC_035101.1	55556600	.	A	T	.	.	MAF_USDA=10.417
NC_035101.1	55556731	.	C	T	.	.	MAF_USDA=1.667
NC_035101.1	55556837	.	G	T	.	.	MAF_INRAE=3.797;MAF_USDA=17.647
NC_035101.1	55556838	.	C	T	.	.	MAF_INRAE=1.667;MAF_USDA=17.647
NC_035101.1	55556886	.	G	T	.	.	MAF_USDA=2.459
NC_035101.1	55556892	.	C	T	.	.	MAF_USDA=25.0
NC_035101.1	55557003	.	G	A	.	.	MAF_INRAE=6.962;MAF_USDA=1.639
NC_035101.1	55557018	.	G	A	.	.	MAF_USDA=1.639
NC_035101.1	55557098	.	A	T	.	.	MAF_INRAE=3.797;MAF_USDA=15.294
NC_035101.1	55557124	.	C	T	.	.	MAF_USDA=5.294
NC_035101.1	55557420	.	C	T	.	.	MAF_USDA=4.098
NC_035101.1	55557451	.	C	T	.	.	MAF_USDA=4.918
NC_035101.1	55557461	.	G	T	.	.	MAF_USDA=2.459
NC_035101.1	55557467	.	T	G	.	.	MAF_USDA=2.459
NC_035101.1	55557558	.	A	G	.	.	MAF_USDA=4.918
NC_035101.1	55557560	.	C	A	.	.	MAF_INRAE=16.456
NC_035101.1	55557606	.	T	G	.	.	MAF_USDA=4.918
NC_035101.1	55557632	.	T	G	.	.	MAF_USDA=4.098
NC_035101.1	55557707	.	C	A	.	.	MAF_USDA=2.459
NC_035101.1	55557742	.	G	A	.	.	MAF_USDA=6.557
NC_035101.1	55557819	.	G	A	.	.	MAF_USDA=2.083
NC_035101.1	55557856	.	A	T	.	.	MAF_USDA=4.098
NC_035101.1	55558001	.	C	T	.	.	MAF_USDA=3.279
NC_035101.1	55558034	.	G	A	.	.	MAF_USDA=4.918
NC_035101.1	55558098	.	G	A	.	.	MAF_USDA=4.098
NC_035101.1	55558179	.	T	A	.	.	MAF_INRAE=47.468;MAF_USDA=8.197
NC_035101.1	55558298	.	G	A	.	.	MAF_USDA=2.353
NC_035101.1	55558356	.	A	C	.	.	MAF_USDA=1.639
NC_035101.1	55558380	.	T	C	.	.	MAF_USDA=4.098
NC_035101.1	55558555	.	C	A	.	.	MAF_USDA=2.459
NC_035101.1	55558606	.	C	A	.	.	MAF_INRAE=10.127;MAF_USDA=3.279
NC_035101.1	55558614	.	G	A	.	.	MAF_INRAE=47.468;MAF_USDA=3.279
NC_035101.1	55558736	.	C	T	.	.	MAF_USDA=1.639
NC_035101.1	55558740	.	A	G	.	.	MAF_USDA=1.639
NC_035101.1	55558752	.	C	A	.	.	MAF_USDA=4.706
NC_035101.1	55558786	.	G	C	.	.	MAF_USDA=4.098
NC_035101.1	55558873	.	C	G	.	.	MAF_INRAE=47.468;MAF_USDA=3.279
NC_035101.1	55559003	.	G	C	.	.	MAF_USDA=1.639
NC_035101.1	55559098	.	T	C	.	.	MAF_USDA=1.639
NC_035101.1	55559205	.	A	C	.	.	MAF_INRAE=3.797;MAF_USDA=17.647
NC_035101.1	55559220	.	G	A	.	.	MAF_INRAE=16.456
NC_035101.1	55559277	.	A	T	.	.	MAF_USDA=4.098
NC_035101.1	55559322	.	G	T	.	.	MAF_USDA=2.459
NC_035101.1	55559335	.	G	A	.	.	MAF_USDA=16.667
NC_035101.1	55559340	.	T	C	.	.	MAF_USDA=1.639
NC_035101.1	55559350	.	G	C	.	.	MAF_USDA=7.377
NC_035101.1	55559362	.	T	A	.	.	MAF_INRAE=6.667
NC_035101.1	55559365	.	C	A	.	.	MAF_INRAE=6.667;MAF_USDA=6.557
NC_035101.1	55559367	.	T	A	.	.	MAF_INRAE=6.667;MAF_USDA=7.377
NC_035101.1	55559368	.	T	A	.	.	MAF_INRAE=6.667;MAF_USDA=6.557
NC_035101.1	55559370	.	T	G	.	.	MAF_INRAE=6.667;MAF_USDA=6.557
NC_035101.1	55559371	.	T	C	.	.	MAF_INRAE=6.667;MAF_USDA=5.738
NC_035101.1	55559382	.	T	C	.	.	MAF_INRAE=8.333
NC_035101.1	55559383	.	A	T	.	.	MAF_INRAE=19.167;MAF_USDA=22.941
NC_035101.1	55559401	.	G	C	.	.	MAF_USDA=1.639
NC_035101.1	55559402	.	C	A	.	.	MAF_USDA=1.639
NC_035101.1	55559407	.	G	T	.	.	MAF_USDA=1.639
NC_035101.1	55559440	.	C	T	.	.	MAF_INRAE=6.667
NC_035101.1	55559442	.	G	A	.	.	MAF_USDA=1.639
NC_035101.1	55559504	.	G	A	.	.	MAF_USDA=2.353
NC_035101.1	55559505	.	A	T	.	.	MAF_USDA=2.353
NC_035101.1	55559521	.	T	C	.	.	MAF_USDA=5.738
NC_035101.1	55559532	.	G	C	.	.	MAF_INRAE=10.0
NC_035101.1	55559537	.	T	C	.	.	MAF_USDA=1.639
NC_035101.1	55559547	.	A	T	.	.	MAF_INRAE=9.167;MAF_USDA=6.557
NC_035101.1	55559554	.	C	A	.	.	MAF_INRAE=10.0;MAF_USDA=7.377
NC_035101.1	55559578	.	G	A	.	.	MAF_USDA=2.459
NC_035101.1	55559719	.	T	G	.	.	MAF_USDA=1.639
NC_035101.1	55559757	.	T	C	.	.	MAF_INRAE=15.823
NC_035101.1	55559974	.	T	G	.	.	MAF_USDA=4.098
NC_035101.1	55559975	.	G	C	.	.	MAF_USDA=1.639
NC_035101.1	55559976	.	C	T	.	.	MAF_USDA=4.098
NC_035101.1	55560038	.	C	A	.	.	MAF_USDA=8.197
NC_035101.1	55560058	.	A	C	.	.	MAF_USDA=1.639
NC_035101.1	55560066	.	T	C	.	.	MAF_USDA=1.667
NC_035101.1	55560075	.	C	A	.	.	MAF_USDA=1.667
NC_035101.1	55560081	.	A	G	.	.	MAF_USDA=1.667
NC_035101.1	55560087	.	T	A	.	.	MAF_USDA=2.5
NC_035101.1	55560184	.	C	T	.	.	MAF_USDA=4.167
NC_035101.1	55560222	.	A	T	.	.	MAF_USDA=7.5
NC_035101.1	55560298	.	A	G	.	.	MAF_USDA=5.294
NC_035101.1	55560501	.	G	T	.	.	MAF_USDA=1.639
NC_035101.1	55560572	.	T	G	.	.	MAF_USDA=1.639
NC_035101.1	55560575	.	T	A	.	.	MAF_USDA=5.882
NC_035101.1	55560616	.	A	G	.	.	MAF_USDA=4.918
NC_035101.1	55560622	.	T	C	.	.	MAF_USDA=4.918
NC_035101.1	55560681	.	T	G	.	.	MAF_INRAE=3.797;MAF_USDA=38.824
NC_035101.1	55560682	.	C	A	.	.	MAF_USDA=2.353
NC_035101.1	55560758	.	G	T	.	.	MAF_USDA=1.639
NC_035101.1	55560770	.	C	T	.	.	MAF_USDA=2.459
NC_035101.1	55560775	.	T	C	.	.	MAF_USDA=1.639
NC_035101.1	55560785	.	C	A	.	.	MAF_USDA=4.098
NC_035101.1	55560789	.	C	T	.	.	MAF_INRAE=9.494;MAF_USDA=3.279
NC_035101.1	55560813	.	C	A	.	.	MAF_USDA=7.377
NC_035101.1	55560819	.	G	A	.	.	MAF_USDA=4.918
NC_035101.1	55560843	.	G	T	.	.	MAF_INRAE=31.646;MAF_USDA=15.294
NC_035101.1	55560871	.	G	A	.	.	MAF_USDA=20.588
NC_035101.1	55560953	.	T	A	.	.	MAF_USDA=6.557
NC_035101.1	55560962	.	C	A	.	.	MAF_USDA=5.738
NC_035101.1	55560978	.	C	A	.	.	MAF_INRAE=10.127
NC_035101.1	55561020	.	A	G	.	.	MAF_INRAE=35.443;MAF_USDA=12.941
NC_035101.1	55561067	.	T	G	.	.	MAF_USDA=6.557
NC_035101.1	55561071	.	A	G	.	.	MAF_USDA=6.557
NC_035101.1	55561183	.	G	A	.	.	MAF_USDA=2.459
NC_035101.1	55561184	.	C	T	.	.	MAF_USDA=7.377
NC_035101.1	55561211	.	C	T	.	.	MAF_INRAE=2.5;MAF_USDA=10.417
NC_035101.1	55561214	.	C	T	.	.	MAF_USDA=2.459
NC_035101.1	55561215	.	G	A	.	.	MAF_USDA=1.639
NC_035101.1	55561239	.	T	C	.	.	MAF_USDA=7.377
NC_035101.1	55561257	.	A	G	.	.	MAF_INRAE=8.228;MAF_USDA=3.279
NC_035101.1	55561265	.	T	A	.	.	MAF_USDA=4.918
NC_035101.1	55561319	.	G	A	.	.	MAF_USDA=5.0
NC_035101.1	55561491	.	C	T	.	.	MAF_USDA=4.918
NC_035101.1	55561522	.	C	T	.	.	MAF_USDA=4.918
NC_035101.1	55561537	.	T	C	.	.	MAF_INRAE=1.667;MAF_USDA=45.833
NC_035101.1	55561635	.	G	A	.	.	MAF_USDA=4.918
NC_035101.1	55561653	.	G	A	.	.	MAF_USDA=1.639
NC_035101.1	55561679	.	A	G	.	.	MAF_INRAE=14.557;MAF_USDA=5.357
NC_035101.1	55561733	.	T	C	.	.	MAF_USDA=4.918
NC_035101.1	55561792	.	G	T	.	.	MAF_USDA=6.557
NC_035101.1	55561797	.	A	T	.	.	MAF_USDA=9.836
NC_035101.1	55561798	.	T	A	.	.	MAF_USDA=4.918
NC_035101.1	55561840	.	C	A	.	.	MAF_USDA=1.639
NC_035101.1	55561843	.	T	C	.	.	MAF_USDA=4.918
NC_035101.1	55561990	.	A	C	.	.	MAF_USDA=7.647
NC_035101.1	55561991	.	G	A	.	.	MAF_USDA=7.647
NC_035101.1	55561992	.	T	C	.	.	MAF_USDA=7.647
NC_035101.1	55561997	.	A	C	.	.	MAF_INRAE=3.797;MAF_USDA=16.471
NC_035101.1	55562027	.	A	G	.	.	MAF_USDA=6.471
NC_035101.1	55562064	.	T	G	.	.	MAF_USDA=1.639
NC_035101.1	55562091	.	G	T	.	.	MAF_USDA=4.118
NC_035101.1	55562242	.	A	C	.	.	MAF_INRAE=6.962;MAF_USDA=1.639
NC_035101.1	55562285	.	G	T	.	.	MAF_USDA=2.353
NC_035101.1	55562302	.	C	T	.	.	MAF_USDA=2.353
NC_035101.1	55562359	.	C	G	.	.	MAF_INRAE=3.797;MAF_USDA=17.647
NC_035101.1	55562381	.	A	G	.	.	MAF_USDA=4.918
NC_035101.1	55562393	.	G	A	.	.	MAF_USDA=1.639
NC_035101.1	55562509	.	G	A	.	.	MAF_USDA=5.738
NC_035101.1	55562540	.	A	T	.	.	MAF_USDA=7.647
NC_035101.1	55562543	.	T	A	.	.	MAF_USDA=5.738
NC_035101.1	55562548	.	G	T	.	.	MAF_USDA=6.471
NC_035101.1	55562669	.	C	T	.	.	MAF_USDA=2.459
NC_035101.1	55562670	.	G	A	.	.	MAF_USDA=2.459
NC_035101.1	55562720	.	A	C	.	.	MAF_INRAE=20.833
NC_035101.1	55562730	.	C	T	.	.	MAF_USDA=5.738
NC_035101.1	55562731	.	G	A	.	.	MAF_USDA=2.353
NC_035101.1	55562753	.	G	A	.	.	MAF_USDA=2.459
NC_035101.1	55562774	.	T	G	.	.	MAF_USDA=1.639
NC_035101.1	55562797	.	G	A	.	.	MAF_USDA=6.667
NC_035101.1	55562820	.	G	T	.	.	MAF_INRAE=36.076;MAF_USDA=13.095
NC_035101.1	55562825	.	T	A	.	.	MAF_USDA=4.918
NC_035101.1	55562849	.	C	T	.	.	MAF_USDA=1.667
NC_035101.1	55562871	.	A	T	.	.	MAF_USDA=1.639
NC_035101.1	55562872	.	T	A	.	.	MAF_USDA=1.639
NC_035101.1	55562958	.	C	A	.	.	MAF_USDA=4.098
NC_035101.1	55563008	.	C	A	.	.	MAF_USDA=1.639
NC_035101.1	55563050	.	A	C	.	.	MAF_USDA=16.667
NC_035101.1	55563117	.	G	A	.	.	MAF_USDA=1.639
NC_035101.1	55563128	.	C	T	.	.	MAF_USDA=7.377
NC_035101.1	55563147	.	G	A	.	.	MAF_USDA=8.197
NC_035101.1	55563175	.	C	T	.	.	MAF_USDA=2.941
NC_035101.1	55563218	.	T	A	.	.	MAF_USDA=6.557
NC_035101.1	55563227	.	T	A	.	.	MAF_USDA=1.639
NC_035101.1	55563248	.	C	G	.	.	MAF_USDA=2.459
NC_035101.1	55563326	.	C	A	.	.	MAF_USDA=8.197
NC_035101.1	55563395	.	A	G	.	.	MAF_USDA=4.918
NC_035101.1	55563433	.	C	T	.	.	MAF_USDA=2.459
NC_035101.1	55563434	.	G	A	.	.	MAF_USDA=6.25
NC_035101.1	55563466	.	C	T	.	.	MAF_INRAE=46.835
NC_035101.1	55563494	.	T	C	.	.	MAF_USDA=3.279
NC_035101.1	55563568	.	C	T	.	.	MAF_USDA=5.738
NC_035101.1	55563580	.	T	C	.	.	MAF_USDA=11.475
NC_035101.1	55563582	.	T	C	.	.	MAF_USDA=22.951
NC_035101.1	55563664	.	A	G	.	.	MAF_INRAE=18.333;MAF_USDA=12.353
NC_035101.1	55563688	.	G	T	.	.	MAF_INRAE=18.333;MAF_USDA=12.941
NC_035101.1	55563693	.	A	G	.	.	MAF_USDA=6.557
NC_035101.1	55563732	.	A	G	.	.	MAF_USDA=7.377
NC_035101.1	55563776	.	C	T	.	.	MAF_USDA=8.197
NC_035101.1	55563809	.	T	C	.	.	MAF_USDA=6.557
NC_035101.1	55563824	.	C	T	.	.	MAF_USDA=7.377
NC_035101.1	55563872	.	T	C	.	.	MAF_USDA=1.639
NC_035101.1	55563959	.	A	T	.	.	MAF_INRAE=1.667
NC_035101.1	55563962	.	A	T	.	.	MAF_INRAE=1.667
NC_035101.1	55563981	.	C	T	.	.	MAF_INRAE=1.667
NC_035101.1	55563993	.	C	T	.	.	MAF_USDA=1.639
NC_035101.1	55564084	.	G	T	.	.	MAF_USDA=9.016
NC_035101.1	55564152	.	C	T	.	.	MAF_USDA=7.059
NC_035101.1	55564227	.	T	C	.	.	MAF_INRAE=17.722;MAF_USDA=18.235
NC_035101.1	55564255	.	C	A	.	.	MAF_USDA=5.294
NC_035101.1	55564298	.	C	T	.	.	MAF_USDA=1.639
NC_035101.1	55564316	.	G	A	.	.	MAF_USDA=1.639
NC_035101.1	55564335	.	G	T	.	.	MAF_USDA=7.377
NC_035101.1	55564345	.	T	A	.	.	MAF_USDA=2.459
NC_035101.1	55564346	.	A	G	.	.	MAF_USDA=1.639
NC_035101.1	55564347	.	T	A	.	.	MAF_USDA=2.459
NC_035101.1	55564355	.	T	C	.	.	MAF_INRAE=10.526;MAF_USDA=16.471
NC_035101.1	55564374	.	A	T	.	.	MAF_INRAE=2.5;MAF_USDA=8.333
NC_035101.1	55564383	.	A	T	.	.	MAF_USDA=4.098
NC_035101.1	55564421	.	A	G	.	.	MAF_USDA=4.098
NC_035101.1	55564437	.	T	G	.	.	MAF_USDA=2.083
NC_035101.1	55564506	.	A	C	.	.	MAF_USDA=7.377
NC_035101.1	55564539	.	G	A	.	.	MAF_USDA=8.235
NC_035101.1	55564587	.	C	T	.	.	MAF_USDA=2.459
NC_035101.1	55564591	.	G	T	.	.	MAF_INRAE=5.263;MAF_USDA=14.118
NC_035101.1	55564652	.	C	T	.	.	MAF_USDA=1.639
NC_035101.1	55564731	.	G	A	.	.	MAF_INRAE=5.263;MAF_USDA=2.459
NC_035101.1	55564743	.	C	T	.	.	MAF_USDA=2.459
NC_035101.1	55564768	.	A	G	.	.	MAF_USDA=5.738
NC_035101.1	55564776	.	C	G	.	.	MAF_USDA=4.098
NC_035101.1	55564830	.	C	T	.	.	MAF_USDA=4.918
NC_035101.1	55565015	.	A	T	.	.	MAF_INRAE=17.089;MAF_USDA=9.412
NC_035101.1	55565061	.	G	A	.	.	MAF_USDA=1.639
NC_035101.1	55565074	.	C	T	.	.	MAF_USDA=2.459
NC_035101.1	55565097	.	A	G	.	.	MAF_INRAE=40.833
NC_035101.1	55565146	.	C	T	.	.	MAF_USDA=1.639
NC_035101.1	55565222	.	G	C	.	.	MAF_USDA=4.098
NC_035101.1	55565254	.	T	G	.	.	MAF_USDA=3.279
NC_035101.1	55565295	.	T	G	.	.	MAF_USDA=7.377
NC_035101.1	55565296	.	A	T	.	.	MAF_USDA=2.459
NC_035101.1	55565321	.	A	G	.	.	MAF_USDA=1.639
NC_035101.1	55565327	.	T	G	.	.	MAF_USDA=7.377
NC_035101.1	55565354	.	C	A	.	.	MAF_INRAE=15.19;MAF_USDA=16.471
NC_035101.1	55565372	.	A	T	.	.	MAF_USDA=4.118
NC_035101.1	55565373	.	G	T	.	.	MAF_USDA=7.377
NC_035101.1	55565383	.	C	T	.	.	MAF_INRAE=15.19;MAF_USDA=16.471
NC_035101.1	55565399	.	C	T	.	.	MAF_USDA=7.647
NC_035101.1	55565400	.	C	T	.	.	MAF_USDA=2.459
NC_035101.1	55565419	.	G	A	.	.	MAF_USDA=4.098
NC_035101.1	55565423	.	C	G	.	.	MAF_USDA=4.918
NC_035101.1	55565454	.	G	A	.	.	MAF_USDA=2.459
NC_035101.1	55565517	.	T	G	.	.	MAF_USDA=1.639
NC_035101.1	55565576	.	A	G	.	.	MAF_INRAE=16.456
NC_035101.1	55565585	.	C	T	.	.	MAF_USDA=7.377
NC_035101.1	55565634	.	G	A	.	.	MAF_USDA=2.459
NC_035101.1	55565695	.	C	T	.	.	MAF_USDA=2.459
NC_035101.1	55565702	.	C	T	.	.	MAF_USDA=6.557
NC_035101.1	55565750	.	A	T	.	.	MAF_USDA=4.098
NC_035101.1	55565822	.	A	G	.	.	MAF_USDA=6.471
NC_035101.1	55565860	.	T	C	.	.	MAF_INRAE=17.089;MAF_USDA=10.588
NC_035101.1	55565914	.	T	G	.	.	MAF_USDA=6.25
NC_035101.1	55565938	.	T	C	.	.	MAF_USDA=7.377
NC_035101.1	55565992	.	A	C	.	.	MAF_USDA=1.639
NC_035101.1	55566024	.	T	C	.	.	MAF_INRAE=16.456
NC_035101.1	55566171	.	A	T	.	.	MAF_USDA=7.377
NC_035101.1	55566174	.	G	A	.	.	MAF_USDA=9.836
NC_035101.1	55566209	.	G	T	.	.	MAF_INRAE=40.0;MAF_USDA=1.639
NC_035101.1	55566324	.	A	G	.	.	MAF_INRAE=19.62;MAF_USDA=37.059
NC_035101.1	55566340	.	A	T	.	.	MAF_USDA=4.918
NC_035101.1	55566348	.	T	A	.	.	MAF_USDA=4.098
NC_035101.1	55566399	.	G	T	.	.	MAF_INRAE=17.089
NC_035101.1	55566452	.	G	A	.	.	MAF_USDA=1.765
NC_035101.1	55566493	.	G	A	.	.	MAF_USDA=11.475
NC_035101.1	55566719	.	T	G	.	.	MAF_USDA=3.279
NC_035101.1	55566787	.	G	A	.	.	MAF_USDA=3.279
NC_035101.1	55566829	.	G	T	.	.	MAF_USDA=1.639
NC_035101.1	55566851	.	C	T	.	.	MAF_USDA=4.918
NC_035101.1	55566905	.	A	G	.	.	MAF_USDA=4.706
NC_035101.1	55566924	.	C	T	.	.	MAF_INRAE=19.62;MAF_USDA=16.471
NC_035101.1	55567027	.	C	T	.	.	MAF_USDA=7.377
NC_035101.1	55567049	.	G	A	.	.	MAF_USDA=4.098
NC_035101.1	55567066	.	G	T	.	.	MAF_USDA=2.459
NC_035101.1	55567071	.	A	G	.	.	MAF_USDA=14.706
NC_035101.1	55567081	.	T	C	.	.	MAF_USDA=4.918
NC_035101.1	55567082	.	G	C	.	.	MAF_USDA=4.918
NC_035101.1	55567097	.	T	C	.	.	MAF_INRAE=10.0
NC_035101.1	55567314	.	G	A	.	.	MAF_USDA=1.639
NC_035101.1	55567320	.	G	A	.	.	MAF_USDA=1.639
NC_035101.1	55567424	.	A	C	.	.	MAF_USDA=1.639
NC_035101.1	55567594	.	A	C	.	.	MAF_USDA=6.471
NC_035101.1	55567610	.	T	A	.	.	MAF_INRAE=2.5;MAF_USDA=2.941
NC_035101.1	55567621	.	C	T	.	.	MAF_INRAE=10.127;MAF_USDA=3.279
NC_035101.1	55567702	.	G	C	.	.	MAF_INRAE=17.089;MAF_USDA=12.941
NC_035101.1	55567715	.	T	C	.	.	MAF_USDA=4.918
NC_035101.1	55567732	.	A	T	.	.	MAF_USDA=1.639
NC_035101.1	55567896	.	G	A	.	.	MAF_USDA=3.279
NC_035101.1	55567969	.	A	C	.	.	MAF_USDA=3.279
NC_035101.1	55567994	.	C	T	.	.	MAF_INRAE=15.19;MAF_USDA=18.033
NC_035101.1	55568066	.	A	T	.	.	MAF_INRAE=6.962;MAF_USDA=1.639
NC_035101.1	55568070	.	C	T	.	.	MAF_USDA=1.639
NC_035101.1	55568104	.	G	T	.	.	MAF_INRAE=2.5;MAF_USDA=4.706
NC_035101.1	55568105	.	T	G	.	.	MAF_INRAE=22.785;MAF_USDA=30.0
NC_035101.1	55568142	.	G	A	.	.	MAF_USDA=14.583
NC_035101.1	55568143	.	G	T	.	.	MAF_INRAE=5.263;MAF_USDA=14.118
NC_035101.1	55568227	.	G	C	.	.	MAF_INRAE=19.62;MAF_USDA=38.235
NC_035101.1	55568306	.	G	A	.	.	MAF_USDA=16.667
NC_035101.1	55568334	.	T	C	.	.	MAF_INRAE=6.962;MAF_USDA=3.279
NC_035101.1	55568342	.	T	A	.	.	MAF_USDA=1.639
NC_035101.1	55568396	.	G	A	.	.	MAF_INRAE=2.5;MAF_USDA=4.706
NC_035101.1	55568488	.	C	T	.	.	MAF_INRAE=31.013;MAF_USDA=22.941
NC_035101.1	55568516	.	G	T	.	.	MAF_INRAE=40.0;MAF_USDA=7.059
NC_035101.1	55568535	.	T	A	.	.	MAF_INRAE=40.0;MAF_USDA=7.059
NC_035101.1	55568538	.	G	A	.	.	MAF_INRAE=19.62;MAF_USDA=18.824
NC_035101.1	55568543	.	G	T	.	.	MAF_USDA=7.377
NC_035101.1	55568901	.	A	G	.	.	MAF_USDA=4.918
NC_035101.1	55568933	.	C	T	.	.	MAF_USDA=1.639
NC_035101.1	55568986	.	A	C	.	.	MAF_USDA=4.918
NC_035101.1	55569060	.	G	A	.	.	MAF_USDA=4.918
NC_035101.1	55569163	.	G	A	.	.	MAF_INRAE=32.278;MAF_USDA=25.294
NC_035101.1	55569260	.	T	C	.	.	MAF_USDA=4.098
NC_035101.1	55569266	.	T	A	.	.	MAF_USDA=1.639
NC_035101.1	55569383	.	C	T	.	.	MAF_INRAE=10.127;MAF_USDA=7.059
NC_035101.1	55569394	.	T	G	.	.	MAF_USDA=4.918
NC_035101.1	55569428	.	A	G	.	.	MAF_USDA=4.918
NC_035101.1	55569610	.	G	T	.	.	MAF_INRAE=40.0;MAF_USDA=1.639
NC_035101.1	55569624	.	G	T	.	.	MAF_USDA=5.294
NC_035101.1	55569674	.	T	G	.	.	MAF_INRAE=14.557
NC_035101.1	55569691	.	A	C	.	.	MAF_USDA=1.639
NC_035101.1	55569744	.	C	T	.	.	MAF_USDA=4.167
NC_035101.1	55569812	.	C	A	.	.	MAF_INRAE=19.62;MAF_USDA=16.471
NC_035101.1	55569819	.	A	C	.	.	MAF_USDA=6.25
NC_035101.1	55569864	.	G	A	.	.	MAF_INRAE=5.263;MAF_USDA=14.118
NC_035101.1	55569951	.	C	T	.	.	MAF_USDA=4.098
NC_035101.1	55569964	.	A	C	.	.	MAF_USDA=8.235
NC_035101.1	55569967	.	T	G	.	.	MAF_USDA=7.647
NC_035101.1	55569977	.	G	A	.	.	MAF_INRAE=19.62;MAF_USDA=16.471
NC_035101.1	55570002	.	G	C	.	.	MAF_USDA=1.639
NC_035101.1	55570041	.	C	T	.	.	MAF_USDA=1.639
NC_035101.1	55570173	.	C	A	.	.	MAF_INRAE=19.62;MAF_USDA=43.75
NC_035101.1	55570268	.	T	C	.	.	MAF_USDA=1.639
NC_035101.1	55570269	.	G	A	.	.	MAF_USDA=2.459
NC_035101.1	55570276	.	G	A	.	.	MAF_USDA=5.738
NC_035101.1	55570442	.	C	A	.	.	MAF_USDA=5.738
NC_035101.1	55570460	.	C	T	.	.	MAF_USDA=27.083
NC_035101.1	55570518	.	T	C	.	.	MAF_USDA=1.639
NC_035101.1	55570623	.	A	G	.	.	MAF_USDA=3.279
NC_035101.1	55570648	.	C	T	.	.	MAF_USDA=1.667
NC_035101.1	55570696	.	G	A	.	.	MAF_USDA=27.083
NC_035101.1	55570702	.	A	G	.	.	MAF_USDA=4.098
NC_035101.1	55570831	.	G	T	.	.	MAF_INRAE=40.0;MAF_USDA=1.639
NC_035101.1	55570899	.	G	A	.	.	MAF_INRAE=5.263;MAF_USDA=2.459
NC_035101.1	55570943	.	G	A	.	.	MAF_USDA=4.098
NC_035101.1	55571040	.	A	T	.	.	MAF_USDA=7.377
NC_035101.1	55571046	.	C	A	.	.	MAF_USDA=11.475
NC_035101.1	55571085	.	A	C	.	.	MAF_USDA=8.824
NC_035101.1	55571109	.	A	C	.	.	MAF_INRAE=9.494
NC_035101.1	55571183	.	G	A	.	.	MAF_USDA=12.5
NC_035101.1	55571188	.	A	C	.	.	MAF_USDA=1.667
NC_035101.1	55571224	.	G	A	.	.	MAF_USDA=8.824
NC_035101.1	55571229	.	C	T	.	.	MAF_INRAE=2.5;MAF_USDA=5.882
NC_035101.1	55571234	.	C	A	.	.	MAF_USDA=8.197
NC_035101.1	55571248	.	T	C	.	.	MAF_USDA=2.353
NC_035101.1	55571324	.	G	A	.	.	MAF_USDA=7.377
NC_035101.1	55571355	.	T	A	.	.	MAF_USDA=1.639
NC_035101.1	55571454	.	T	A	.	.	MAF_USDA=1.639
NC_035101.1	55571538	.	G	A	.	.	MAF_INRAE=39.167
NC_035101.1	55571620	.	G	A	.	.	MAF_USDA=6.25
NC_035101.1	55571650	.	T	C	.	.	MAF_USDA=7.059
NC_035101.1	55571879	.	A	T	.	.	MAF_USDA=1.639
NC_035101.1	55571985	.	C	T	.	.	MAF_INRAE=17.722;MAF_USDA=10.656
NC_035101.1	55572003	.	C	A	.	.	MAF_USDA=7.647
NC_035101.1	55572009	.	T	C	.	.	MAF_USDA=8.197
NC_035101.1	55572015	.	A	C	.	.	MAF_INRAE=19.62;MAF_USDA=48.235
NC_035101.1	55572045	.	A	G	.	.	MAF_USDA=4.098
NC_035101.1	55572158	.	C	T	.	.	MAF_USDA=11.475
NC_035101.1	55572172	.	T	A	.	.	MAF_USDA=4.098
NC_035101.1	55572217	.	T	C	.	.	MAF_USDA=7.647
NC_035101.1	55572309	.	A	C	.	.	MAF_USDA=7.059
NC_035101.1	55572330	.	G	A	.	.	MAF_INRAE=2.5;MAF_USDA=8.333
NC_035101.1	55572335	.	A	G	.	.	MAF_USDA=11.475
NC_035101.1	55572383	.	G	A	.	.	MAF_USDA=4.098
NC_035101.1	55572392	.	G	A	.	.	MAF_INRAE=15.789;MAF_USDA=5.882
NC_035101.1	55572393	.	A	G	.	.	MAF_USDA=7.377
NC_035101.1	55572408	.	C	T	.	.	MAF_USDA=9.836
NC_035101.1	55572482	.	G	A	.	.	MAF_USDA=1.639
NC_035101.1	55572521	.	A	T	.	.	MAF_USDA=7.647
NC_035101.1	55572555	.	A	T	.	.	MAF_USDA=1.639
NC_035101.1	55572639	.	G	A	.	.	MAF_USDA=1.639
NC_035101.1	55572686	.	A	G	.	.	MAF_USDA=27.083
NC_035101.1	55572776	.	G	T	.	.	MAF_USDA=6.557
NC_035101.1	55572793	.	G	A	.	.	MAF_USDA=16.667
NC_035101.1	55572804	.	T	C	.	.	MAF_INRAE=2.5;MAF_USDA=9.836
NC_035101.1	55572821	.	A	C	.	.	MAF_INRAE=2.5
NC_035101.1	55572873	.	T	A	.	.	MAF_USDA=2.459
NC_035101.1	55572878	.	A	T	.	.	MAF_USDA=2.459
NC_035101.1	55572879	.	T	C	.	.	MAF_USDA=2.459
NC_035101.1	55572880	.	C	A	.	.	MAF_USDA=2.459
NC_035101.1	55572882	.	C	T	.	.	MAF_USDA=8.197
NC_035101.1	55572891	.	C	A	.	.	MAF_INRAE=10.759
NC_035101.1	55572955	.	C	A	.	.	MAF_INRAE=10.127
NC_035101.1	55572983	.	CGTA	CGTC	.	.	MAF_USDA=2.083
NC_035101.1	55572986	.	A	C	.	.	MAF_USDA=7.377
NC_035101.1	55573038	.	A	C	.	.	MAF_USDA=2.083
NC_035101.1	55573058	.	T	G	.	.	MAF_USDA=13.115
NC_035101.1	55573104	.	A	G	.	.	MAF_INRAE=5.833;MAF_USDA=28.824
NC_035101.1	55573250	.	C	T	.	.	MAF_USDA=1.639
NC_035101.1	55573283	.	C	T	.	.	MAF_USDA=1.639
NC_035101.1	55573306	.	A	T	.	.	MAF_INRAE=10.127;MAF_USDA=4.098
NC_035101.1	55573307	.	C	T	.	.	MAF_USDA=2.353
NC_035101.1	55573340	.	G	T	.	.	MAF_INRAE=5.833
NC_035101.1	55573345	.	G	T	.	.	MAF_USDA=5.357
NC_035101.1	55573346	.	T	C	.	.	MAF_USDA=2.941
NC_035101.1	55573432	.	A	G	.	.	MAF_USDA=4.098
NC_035101.1	55573482	.	C	T	.	.	MAF_USDA=1.639
NC_035101.1	55573586	.	C	G	.	.	MAF_USDA=3.279
NC_035101.1	55573671	.	G	A	.	.	MAF_USDA=1.667
NC_035101.1	55573805	.	G	T	.	.	MAF_USDA=3.333
NC_035101.1	55573843	.	G	A	.	.	MAF_INRAE=2.5;MAF_USDA=15.244
NC_035101.1	55573960	.	G	A	.	.	MAF_USDA=10.241
NC_035101.1	55573982	.	G	T	.	.	MAF_USDA=14.286
NC_035101.1	55573986	.	C	A	.	.	MAF_USDA=8.333
NC_035101.1	55574024	.	A	G	.	.	MAF_USDA=9.036
NC_035101.1	55574045	.	C	T	.	.	MAF_USDA=4.762
NC_035101.1	55574096	.	T	C	.	.	MAF_USDA=4.098
NC_035101.1	55574145	.	G	A	.	.	MAF_USDA=16.667
NC_035101.1	55574228	.	A	T	.	.	MAF_USDA=12.295
NC_035101.1	55574287	.	G	A	.	.	MAF_INRAE=18.987;MAF_USDA=31.176
NC_035101.1	55574301	.	T	A	.	.	MAF_USDA=4.098
NC_035101.1	55574306	.	C	G	.	.	MAF_USDA=2.941
NC_035101.1	55574342	.	T	C	.	.	MAF_USDA=13.115
NC_035101.1	55574389	.	G	A	.	.	MAF_USDA=6.471
NC_035101.1	55574405	.	G	C	.	.	MAF_USDA=2.459
NC_035101.1	55574445	.	A	G	.	.	MAF_USDA=5.738
NC_035101.1	55574486	.	T	C	.	.	MAF_INRAE=19.62;MAF_USDA=48.235
NC_035101.1	55574492	.	C	T	.	.	MAF_USDA=10.417
NC_035101.1	55574498	.	G	T	.	.	MAF_INRAE=10.127;MAF_USDA=3.279
NC_035101.1	55574605	.	A	C	.	.	MAF_USDA=26.667
NC_035101.1	55574629	.	G	T	.	.	MAF_USDA=1.639
NC_035101.1	55574664	.	C	A	.	.	MAF_INRAE=19.167
NC_035101.1	55574701	.	C	T	.	.	MAF_USDA=1.639
NC_035101.1	55574716	.	G	C	.	.	MAF_INRAE=15.833
NC_035101.1	55574740	.	T	C	.	.	MAF_INRAE=19.167
NC_035101.1	55574742	.	C	A	.	.	MAF_USDA=1.639
NC_035101.1	55574774	.	G	A	.	.	MAF_USDA=1.639
NC_035101.1	55574778	.	G	T	.	.	MAF_USDA=1.639
NC_035101.1	55574780	.	C	T	.	.	MAF_INRAE=22.5
NC_035101.1	55574788	.	C	T	.	.	MAF_USDA=4.918
NC_035101.1	55574832	.	T	C	.	.	MAF_INRAE=5.833;MAF_USDA=30.833
NC_035101.1	55574838	.	C	T	.	.	MAF_USDA=1.667
NC_035101.1	55574882	.	G	A	.	.	MAF_USDA=4.167
NC_035101.1	55574909	.	G	T	.	.	MAF_USDA=27.083
NC_035101.1	55574925	.	T	C	.	.	MAF_USDA=13.559
NC_035101.1	55574953	.	C	T	.	.	MAF_USDA=10.417
NC_035101.1	55574966	.	C	A	.	.	MAF_USDA=12.048
NC_035101.1	55574972	.	G	A	.	.	MAF_INRAE=6.962;MAF_USDA=1.695
NC_035101.1	55575043	.	G	T	.	.	MAF_INRAE=30.38;MAF_USDA=32.143
NC_035101.1	55575044	.	A	C	.	.	MAF_INRAE=14.557;MAF_USDA=7.143
NC_035101.1	55575252	.	T	C	.	.	MAF_USDA=6.25
NC_035101.1	55575274	.	C	T	.	.	MAF_USDA=12.5
NC_035101.1	55575380	.	C	A	.	.	MAF_INRAE=19.62;MAF_USDA=50.0
NC_035101.1	55575468	.	C	T	.	.	MAF_USDA=1.695
NC_035101.1	55575562	.	G	A	.	.	MAF_USDA=1.695
NC_035101.1	55575601	.	G	A	.	.	MAF_USDA=1.695
NC_035101.1	55575619	.	A	T	.	.	MAF_USDA=1.695
NC_035101.1	55575668	.	C	T	.	.	MAF_INRAE=10.759;MAF_USDA=5.932
NC_035101.1	55575952	.	C	T	.	.	MAF_USDA=1.667
NC_035101.1	55575964	.	C	T	.	.	MAF_USDA=5.0
NC_035101.1	55575979	.	C	T	.	.	MAF_USDA=5.833
NC_035101.1	55576064	.	G	T	.	.	MAF_USDA=1.639
NC_035101.1	55576070	.	C	T	.	.	MAF_USDA=3.529
NC_035101.1	55576092	.	A	G	.	.	MAF_USDA=10.833
NC_035101.1	55576136	.	T	A	.	.	MAF_USDA=4.167
NC_035101.1	55576171	.	G	T	.	.	MAF_USDA=5.085
NC_035101.1	55576179	.	C	G,A	.	.	MAF_INRAE=36.842
NC_035101.1	55576201	.	G	A	.	.	MAF_USDA=1.695
NC_035101.1	55576264	.	G	A	.	.	MAF_USDA=6.897
NC_035101.1	55576358	.	A	G	.	.	MAF_USDA=3.279
NC_035101.1	55576413	.	G	A	.	.	MAF_INRAE=6.962;MAF_USDA=1.639
NC_035101.1	55576437	.	G	A	.	.	MAF_USDA=5.738
NC_035101.1	55576456	.	A	G	.	.	MAF_INRAE=10.759
NC_035101.1	55576513	.	C	T	.	.	MAF_USDA=4.918
NC_035101.1	55576805	.	G	A	.	.	MAF_USDA=1.667
NC_035101.1	55576854	.	A	C	.	.	MAF_USDA=1.667
NC_035101.1	55576936	.	C	A	.	.	MAF_USDA=2.941
NC_035101.1	55576955	.	A	T	.	.	MAF_USDA=1.639
NC_035101.1	55576998	.	T	C	.	.	MAF_USDA=4.098
NC_035101.1	55577017	.	G	A	.	.	MAF_USDA=1.639
NC_035101.1	55577020	.	A	C	.	.	MAF_INRAE=10.526;MAF_USDA=43.452
NC_035101.1	55577021	.	A	C	.	.	MAF_USDA=2.5
NC_035101.1	55577022	.	A	T	.	.	MAF_USDA=1.667
NC_035101.1	55577026	.	T	A	.	.	MAF_USDA=5.0
NC_035101.1	55577027	.	T	A	.	.	MAF_USDA=3.39
NC_035101.1	55577028	.	A	T	.	.	MAF_USDA=2.542
NC_035101.1	55577031	.	G	A	.	.	MAF_USDA=4.237
NC_035101.1	55577115	.	C	A	.	.	MAF_USDA=4.167
NC_035101.1	55577171	.	C	T	.	.	MAF_INRAE=10.127
NC_035101.1	55577249	.	A	T	.	.	MAF_INRAE=40.0;MAF_USDA=1.639
NC_035101.1	55577261	.	C	T	.	.	MAF_USDA=1.639
NC_035101.1	55577263	.	T	C	.	.	MAF_USDA=3.279
NC_035101.1	55577277	.	G	T	.	.	MAF_USDA=2.941
NC_035101.1	55577298	.	G	A	.	.	MAF_USDA=29.167
NC_035101.1	55577334	.	A	C	.	.	MAF_USDA=16.667
NC_035101.1	55577348	.	G	A	.	.	MAF_USDA=1.639
NC_035101.1	55577399	.	G	T	.	.	MAF_USDA=4.098
NC_035101.1	55577468	.	C	T	.	.	MAF_INRAE=5.833;MAF_USDA=8.824
NC_035101.1	55577469	.	A	C	.	.	MAF_USDA=9.016
NC_035101.1	55577543	.	A	C	.	.	MAF_USDA=6.557
NC_035101.1	55577549	.	C	A	.	.	MAF_INRAE=1.667;MAF_USDA=10.0
NC_035101.1	55577576	.	C	A	.	.	MAF_USDA=9.412
NC_035101.1	55577654	.	G	T	.	.	MAF_INRAE=41.667;MAF_USDA=4.118
NC_035101.1	55577748	.	G	A	.	.	MAF_INRAE=13.291;MAF_USDA=13.529
NC_035101.1	55577784	.	C	T	.	.	MAF_INRAE=10.526
NC_035101.1	55578085	.	C	T	.	.	MAF_USDA=1.639
NC_035101.1	55578169	.	A	C	.	.	MAF_USDA=7.059
NC_035101.1	55578172	.	A	G	.	.	MAF_USDA=1.639
NC_035101.1	55578182	.	A	T	.	.	MAF_USDA=4.918
NC_035101.1	55578272	.	C	T	.	.	MAF_INRAE=20.253;MAF_USDA=40.588
NC_035101.1	55578278	.	A	C	.	.	MAF_USDA=3.279
NC_035101.1	55578412	.	T	C	.	.	MAF_USDA=1.639
NC_035101.1	55578433	.	T	C	.	.	MAF_USDA=9.412
NC_035101.1	55578588	.	C	T	.	.	MAF_INRAE=20.886;MAF_USDA=35.882
NC_035101.1	55578670	.	A	T	.	.	MAF_INRAE=6.329
NC_035101.1	55578712	.	A	C	.	.	MAF_INRAE=20.886;MAF_USDA=49.412
NC_035101.1	55578851	.	A	T	.	.	MAF_INRAE=34.167;MAF_USDA=3.279
NC_035101.1	55578887	.	C	T	.	.	MAF_INRAE=20.886;MAF_USDA=19.412
NC_035101.1	55578902	.	A	G	.	.	MAF_INRAE=20.886;MAF_USDA=19.412
NC_035101.1	55578921	.	C	T	.	.	MAF_USDA=2.459
NC_035101.1	55578942	.	C	T	.	.	MAF_INRAE=34.167;MAF_USDA=3.279
NC_035101.1	55578965	.	T	G	.	.	MAF_USDA=6.471
NC_035101.1	55579090	.	T	G	.	.	MAF_USDA=1.639
NC_035101.1	55579111	.	A	T	.	.	MAF_INRAE=6.667
NC_035101.1	55579116	.	A	T	.	.	MAF_INRAE=8.333
NC_035101.1	55579133	.	T	C	.	.	MAF_INRAE=13.333
NC_035101.1	55579161	.	T	G	.	.	MAF_INRAE=23.333
NC_035101.1	55579171	.	T	C	.	.	MAF_INRAE=23.333
NC_035101.1	55579189	.	T	A	.	.	MAF_INRAE=17.5
NC_035101.1	55579190	.	G	A	.	.	MAF_INRAE=17.5
NC_035101.1	55579210	.	A	T	.	.	MAF_USDA=2.353
NC_035101.1	55579222	.	G	A	.	.	MAF_USDA=18.852
NC_035101.1	55579227	.	A	G	.	.	MAF_USDA=18.852
NC_035101.1	55579233	.	C	A	.	.	MAF_USDA=20.0
NC_035101.1	55579238	.	A	T	.	.	MAF_USDA=18.75
NC_035101.1	55579246	.	G	A	.	.	MAF_INRAE=15.0
NC_035101.1	55579248	.	T	A	.	.	MAF_INRAE=14.167
NC_035101.1	55579249	.	T	C	.	.	MAF_INRAE=12.5
NC_035101.1	55579258	.	A	C	.	.	MAF_USDA=1.639
NC_035101.1	55579259	.	A	C	.	.	MAF_USDA=12.5
NC_035101.1	55579289	.	T	G	.	.	MAF_INRAE=1.667
NC_035101.1	55579295	.	G	T	.	.	MAF_INRAE=2.5
NC_035101.1	55579335	.	C	G	.	.	MAF_USDA=27.083
NC_035101.1	55579371	.	A	G	.	.	MAF_USDA=22.917
NC_035101.1	55579415	.	A	T	.	.	MAF_USDA=1.639
NC_035101.1	55579432	.	C	A	.	.	MAF_USDA=14.754
NC_035101.1	55579611	.	G	A	.	.	MAF_INRAE=5.263
NC_035101.1	55579665	.	A	T	.	.	MAF_USDA=5.294
NC_035101.1	55579736	.	A	T	.	.	MAF_USDA=1.639
NC_035101.1	55579777	.	T	C	.	.	MAF_USDA=2.941
NC_035101.1	55579837	.	A	G	.	.	MAF_USDA=3.279
NC_035101.1	55579863	.	C	T	.	.	MAF_USDA=2.459
NC_035101.1	55579987	.	G	A	.	.	MAF_USDA=16.667
NC_035101.1	55579989	.	A	C	.	.	MAF_USDA=43.75
NC_035101.1	55580185	.	G	T	.	.	MAF_USDA=25.904
NC_035101.1	55580186	.	A	T	.	.	MAF_USDA=25.904
NC_035101.1	55580187	.	A	T	.	.	MAF_USDA=25.904
NC_035101.1	55580188	.	A	C	.	.	MAF_USDA=25.904
NC_035101.1	55580194	.	T	G	.	.	MAF_USDA=25.904
NC_035101.1	55580195	.	G	C	.	.	MAF_USDA=18.75
NC_035101.1	55580196	.	C	A	.	.	MAF_USDA=25.904
NC_035101.1	55580202	.	G	T	.	.	MAF_USDA=25.904
NC_035101.1	55580203	.	A	T	.	.	MAF_USDA=25.904
NC_035101.1	55580204	.	A	T	.	.	MAF_USDA=25.904
NC_035101.1	55580205	.	A	C	.	.	MAF_USDA=25.904
NC_035101.1	55580221	.	G	T	.	.	MAF_USDA=2.459
NC_035101.1	55580272	.	A	G	.	.	MAF_USDA=1.639
NC_035101.1	55580296	.	A	G	.	.	MAF_USDA=2.353
NC_035101.1	55580317	.	C	T	.	.	MAF_INRAE=29.114;MAF_USDA=17.647
NC_035101.1	55580347	.	T	A	.	.	MAF_USDA=16.667
NC_035101.1	55580349	.	T	G	.	.	MAF_INRAE=13.291;MAF_USDA=7.647
NC_035101.1	55580467	.	C	A	.	.	MAF_USDA=1.639
NC_035101.1	55580597	.	G	A	.	.	MAF_USDA=4.918
NC_035101.1	55580603	.	G	T	.	.	MAF_USDA=17.059
NC_035101.1	55580619	.	C	T	.	.	MAF_USDA=6.557
NC_035101.1	55580669	.	A	G	.	.	MAF_INRAE=20.886;MAF_USDA=31.176
NC_035101.1	55580798	.	C	G	.	.	MAF_USDA=4.098
NC_035101.1	55580823	.	C	T	.	.	MAF_USDA=4.918
NC_035101.1	55580948	.	C	T	.	.	MAF_USDA=3.529
NC_035101.1	55580966	.	T	C	.	.	MAF_INRAE=20.886;MAF_USDA=31.176
NC_035101.1	55581057	.	A	T	.	.	MAF_INRAE=16.456
NC_035101.1	55581078	.	T	C	.	.	MAF_USDA=1.639
NC_035101.1	55581080	.	A	G	.	.	MAF_USDA=1.639
NC_035101.1	55581101	.	G	T	.	.	MAF_INRAE=20.886;MAF_USDA=18.824
NC_035101.1	55581139	.	C	A	.	.	MAF_INRAE=13.291;MAF_USDA=5.882
NC_035101.1	55581213	.	C	G	.	.	MAF_USDA=4.098
NC_035101.1	55581219	.	G	T	.	.	MAF_USDA=3.279
NC_035101.1	55581232	.	C	T	.	.	MAF_USDA=1.639
NC_035101.1	55581285	.	G	C	.	.	MAF_INRAE=6.329;MAF_USDA=1.639
NC_035101.1	55581303	.	C	T	.	.	MAF_USDA=3.279
NC_035101.1	55581343	.	G	A	.	.	MAF_USDA=3.279
NC_035101.1	55581361	.	T	A	.	.	MAF_USDA=2.083
NC_035101.1	55581366	.	T	G	.	.	MAF_USDA=2.083
NC_035101.1	55581392	.	G	A	.	.	MAF_USDA=2.459
NC_035101.1	55581466	.	G	A	.	.	MAF_USDA=3.529
NC_035101.1	55581487	.	G	A	.	.	MAF_INRAE=6.329;MAF_USDA=1.639
NC_035101.1	55581491	.	C	T	.	.	MAF_USDA=2.459
NC_035101.1	55581567	.	G	T	.	.	MAF_USDA=15.882
NC_035101.1	55581568	.	T	A	.	.	MAF_USDA=15.882
NC_035101.1	55581577	.	A	T	.	.	MAF_USDA=20.833
NC_035101.1	55581578	.	G	T	.	.	MAF_USDA=20.833
NC_035101.1	55581645	.	A	T	.	.	MAF_USDA=4.098
NC_035101.1	55581647	.	G	A	.	.	MAF_USDA=3.279
NC_035101.1	55581772	.	A	T	.	.	MAF_USDA=3.279
NC_035101.1	55581783	.	G	T	.	.	MAF_INRAE=9.494;MAF_USDA=3.279
NC_035101.1	55582039	.	C	T	.	.	MAF_USDA=1.639
NC_035101.1	55582040	.	C	G	.	.	MAF_INRAE=16.456
NC_035101.1	55582041	.	C	G	.	.	MAF_INRAE=5.0
NC_035101.1	55582104	.	G	A	.	.	MAF_USDA=1.639
NC_035101.1	55582180	.	T	A	.	.	MAF_USDA=3.279
NC_035101.1	55582199	.	G	T	.	.	MAF_USDA=2.459
NC_035101.1	55582267	.	T	A	.	.	MAF_INRAE=20.886;MAF_USDA=31.176
NC_035101.1	55582396	.	C	T	.	.	MAF_USDA=2.941
NC_035101.1	55582517	.	G	A	.	.	MAF_USDA=2.459
NC_035101.1	55582540	.	C	T	.	.	MAF_USDA=2.353
NC_035101.1	55582582	.	T	A	.	.	MAF_INRAE=20.886;MAF_USDA=35.882
NC_035101.1	55582600	.	T	G	.	.	MAF_INRAE=1.667;MAF_USDA=4.918
NC_035101.1	55582714	.	A	G	.	.	MAF_USDA=10.417
NC_035101.1	55582749	.	C	T	.	.	MAF_USDA=16.667
NC_035101.1	55582824	.	G	A	.	.	MAF_INRAE=20.886;MAF_USDA=31.176
NC_035101.1	55582826	.	C	T	.	.	MAF_USDA=1.639
NC_035101.1	55582861	.	C	T	.	.	MAF_USDA=2.459
NC_035101.1	55582868	.	C	A	.	.	MAF_USDA=3.279
NC_035101.1	55582940	.	A	G	.	.	MAF_INRAE=21.519;MAF_USDA=31.176
NC_035101.1	55582950	.	T	G	.	.	MAF_INRAE=21.519;MAF_USDA=31.176
NC_035101.1	55582976	.	C	G	.	.	MAF_USDA=4.918
NC_035101.1	55582992	.	C	T	.	.	MAF_INRAE=20.886;MAF_USDA=31.176
NC_035101.1	55583010	.	G	A	.	.	MAF_USDA=2.459
NC_035101.1	55583226	.	C	A	.	.	MAF_INRAE=20.886;MAF_USDA=30.588
NC_035101.1	55583250	.	G	T	.	.	MAF_INRAE=10.127;MAF_USDA=3.279
NC_035101.1	55583319	.	C	T	.	.	MAF_USDA=1.639
NC_035101.1	55583330	.	G	A	.	.	MAF_USDA=3.279
NC_035101.1	55583390	.	G	T	.	.	MAF_INRAE=21.519;MAF_USDA=30.952
NC_035101.1	55583398	.	C	A	.	.	MAF_USDA=2.5
NC_035101.1	55583551	.	G	C	.	.	MAF_USDA=4.167
NC_035101.1	55583554	.	C	G	.	.	MAF_INRAE=20.886;MAF_USDA=31.548
NC_035101.1	55583571	.	C	T	.	.	MAF_INRAE=20.886;MAF_USDA=41.667
NC_035101.1	55583646	.	C	T	.	.	MAF_INRAE=20.886;MAF_USDA=16.471
NC_035101.1	55583680	.	G	A	.	.	MAF_USDA=1.639
NC_035101.1	55583730	.	C	T	.	.	MAF_USDA=4.098
NC_035101.1	55583750	.	A	C	.	.	MAF_USDA=14.583
NC_035101.1	55583793	.	G	C	.	.	MAF_USDA=1.667
NC_035101.1	55583798	.	A	C	.	.	MAF_INRAE=20.886;MAF_USDA=23.214
NC_035101.1	55583801	.	T	G	.	.	MAF_INRAE=6.962;MAF_USDA=9.167
NC_035101.1	55583816	.	C	T	.	.	MAF_USDA=1.667
NC_035101.1	55583844	.	G	T	.	.	MAF_USDA=6.667
NC_035101.1	55583872	.	T	C	.	.	MAF_INRAE=10.127
NC_035101.1	55583976	.	T	C	.	.	MAF_USDA=3.279
NC_035101.1	55584117	.	A	G	.	.	MAF_INRAE=20.886;MAF_USDA=30.588
NC_035101.1	55584202	.	G	A	.	.	MAF_USDA=3.279
NC_035101.1	55584246	.	G	A	.	.	MAF_USDA=2.459
NC_035101.1	55584339	.	C	T	.	.	MAF_INRAE=20.886;MAF_USDA=30.588
NC_035101.1	55584349	.	C	T	.	.	MAF_INRAE=20.886;MAF_USDA=21.765
NC_035101.1	55584350	.	G	A	.	.	MAF_USDA=4.098
NC_035101.1	55584393	.	T	A	.	.	MAF_USDA=1.639
NC_035101.1	55584532	.	G	T	.	.	MAF_USDA=4.098
NC_035101.1	55584537	.	A	G	.	.	MAF_INRAE=20.886;MAF_USDA=31.176
NC_035101.1	55584678	.	A	G	.	.	MAF_USDA=2.5
NC_035101.1	55584686	.	T	G	.	.	MAF_INRAE=20.886;MAF_USDA=38.095
NC_035101.1	55584746	.	T	C	.	.	MAF_INRAE=21.519;MAF_USDA=30.952
NC_035101.1	55584797	.	C	T	.	.	MAF_USDA=1.667
NC_035101.1	55584835	.	A	C	.	.	MAF_INRAE=20.886;MAF_USDA=31.548
NC_035101.1	55584900	.	A	T	.	.	MAF_USDA=4.167
NC_035101.1	55584903	.	G	T	.	.	MAF_USDA=1.667
NC_035101.1	55584927	.	G	T	.	.	MAF_USDA=3.333
NC_035101.1	55584972	.	G	T	.	.	MAF_INRAE=21.519;MAF_USDA=30.952
NC_035101.1	55584984	.	C	T	.	.	MAF_USDA=4.237
NC_035101.1	55584992	.	T	C	.	.	MAF_USDA=3.571
NC_035101.1	55585103	.	A	C	.	.	MAF_USDA=5.0
NC_035101.1	55585282	.	G	A	.	.	MAF_INRAE=4.43;MAF_USDA=16.071
NC_035101.1	55585286	.	C	T	.	.	MAF_INRAE=21.519;MAF_USDA=30.952
NC_035101.1	55585357	.	C	T	.	.	MAF_INRAE=21.519;MAF_USDA=18.75
NC_035101.1	55585506	.	C	T	.	.	MAF_USDA=1.667
NC_035101.1	55585690	.	C	A	.	.	MAF_USDA=5.882
NC_035101.1	55585714	.	G	A	.	.	MAF_INRAE=1.667
NC_035101.1	55585716	.	A	T	.	.	MAF_USDA=2.353
NC_035101.1	55585745	.	C	T	.	.	MAF_USDA=1.667
NC_035101.1	55585746	.	G	A	.	.	MAF_USDA=14.583
NC_035101.1	55585761	.	G	A	.	.	MAF_USDA=2.381
NC_035101.1	55585836	.	A	G	.	.	MAF_USDA=14.583
NC_035101.1	55585852	.	C	A	.	.	MAF_USDA=3.333
NC_035101.1	55585930	.	G	A	.	.	MAF_USDA=2.5
NC_035101.1	55585952	.	C	T	.	.	MAF_USDA=1.667
NC_035101.1	55585997	.	C	T	.	.	MAF_INRAE=1.667
NC_035101.1	55586019	.	T	C	.	.	MAF_INRAE=16.456
NC_035101.1	55586056	.	C	T	.	.	MAF_USDA=3.333
NC_035101.1	55586151	.	C	A	.	.	MAF_USDA=2.5
NC_035101.1	55586280	.	T	C	.	.	MAF_USDA=4.167
NC_035101.1	55586301	.	C	T	.	.	MAF_USDA=3.333
NC_035101.1	55586328	.	G	A	.	.	MAF_USDA=4.167
NC_035101.1	55586348	.	C	A	.	.	MAF_USDA=16.667
NC_035101.1	55586353	.	G	A	.	.	MAF_INRAE=20.886;MAF_USDA=36.31
NC_035101.1	55586368	.	G	A	.	.	MAF_USDA=5.0
NC_035101.1	55586369	.	A	G	.	.	MAF_INRAE=20.886;MAF_USDA=35.714
NC_035101.1	55586462	.	A	C	.	.	MAF_INRAE=20.886;MAF_USDA=38.69
NC_035101.1	55586469	.	A	G	.	.	MAF_INRAE=20.886;MAF_USDA=33.333
NC_035101.1	55586499	.	C	A	.	.	MAF_INRAE=7.5;MAF_USDA=29.167
NC_035101.1	55586534	.	G	C	.	.	MAF_USDA=3.333
NC_035101.1	55586579	.	T	G	.	.	MAF_USDA=2.5
NC_035101.1	55586874	.	T	G	.	.	MAF_USDA=3.333
NC_035101.1	55586893	.	G	T	.	.	MAF_USDA=10.417
NC_035101.1	55587065	.	T	C	.	.	MAF_INRAE=9.167
NC_035101.1	55587066	.	T	C	.	.	MAF_INRAE=2.5
NC_035101.1	55587181	.	A	G	.	.	MAF_USDA=1.639
NC_035101.1	55587363	.	C	A	.	.	MAF_USDA=16.667
NC_035101.1	55587364	.	A	T	.	.	MAF_USDA=16.667
NC_035101.1	55587381	.	C	G	.	.	MAF_USDA=1.667
NC_035101.1	55587389	.	A	T	.	.	MAF_USDA=1.695
NC_035101.1	55587527	.	C	A	.	.	MAF_USDA=14.583
NC_035101.1	55587579	.	C	A	.	.	MAF_USDA=3.333
NC_035101.1	55587644	.	C	T	.	.	MAF_USDA=2.5
NC_035101.1	55587707	.	C	A	.	.	MAF_USDA=4.167
NC_035101.1	55587717	.	A	T	.	.	MAF_USDA=2.5
NC_035101.1	55587742	.	G	A	.	.	MAF_USDA=10.417
NC_035101.1	55587851	.	G	C	.	.	MAF_INRAE=15.789;MAF_USDA=11.585
NC_035101.1	55588030	.	G	A	.	.	MAF_USDA=1.667
NC_035101.1	55588048	.	G	A	.	.	MAF_USDA=6.25
NC_035101.1	55588080	.	T	G	.	.	MAF_INRAE=20.886
NC_035101.1	55588092	.	G	T	.	.	MAF_INRAE=21.519
NC_035101.1	55588123	.	T	G	.	.	MAF_USDA=16.667
NC_035101.1	55588136	.	G	A	.	.	MAF_USDA=2.459
NC_035101.1	55588221	.	C	A	.	.	MAF_USDA=4.706
NC_035101.1	55588389	.	A	G	.	.	MAF_USDA=4.918
NC_035101.1	55588418	.	G	A	.	.	MAF_INRAE=2.5;MAF_USDA=5.294
NC_035101.1	55588441	.	C	T	.	.	MAF_INRAE=20.253;MAF_USDA=17.857
NC_035101.1	55588461	.	C	A	.	.	MAF_INRAE=20.253;MAF_USDA=17.647
NC_035101.1	55588506	.	G	A	.	.	MAF_USDA=2.459
NC_035101.1	55588556	.	T	C	.	.	MAF_INRAE=20.886;MAF_USDA=35.294
NC_035101.1	55588741	.	G	C	.	.	MAF_USDA=10.417
NC_035101.1	55588766	.	T	A	.	.	MAF_INRAE=5.696;MAF_USDA=1.639
NC_035101.1	55588774	.	G	T	.	.	MAF_INRAE=5.696;MAF_USDA=1.639
NC_035101.1	55588848	.	C	A	.	.	MAF_USDA=4.098
NC_035101.1	55588849	.	A	T	.	.	MAF_USDA=1.639
NC_035101.1	55588888	.	C	T	.	.	MAF_INRAE=20.886;MAF_USDA=37.059
NC_035101.1	55588976	.	T	A	.	.	MAF_USDA=3.279
NC_035101.1	55589006	.	C	A	.	.	MAF_INRAE=20.886;MAF_USDA=35.882
NC_035101.1	55589010	.	T	C	.	.	MAF_USDA=3.279
NC_035101.1	55589011	.	G	T	.	.	MAF_USDA=1.639
NC_035101.1	55589030	.	G	A	.	.	MAF_USDA=6.471
NC_035101.1	55589059	.	C	A	.	.	MAF_USDA=4.098
NC_035101.1	55589120	.	G	T	.	.	MAF_USDA=14.118
NC_035101.1	55589184	.	T	G	.	.	MAF_INRAE=21.519;MAF_USDA=40.0
NC_035101.1	55589206	.	G	C	.	.	MAF_USDA=6.25
NC_035101.1	55589213	.	G	T	.	.	MAF_INRAE=20.886;MAF_USDA=35.882
NC_035101.1	55589346	.	T	A	.	.	MAF_INRAE=20.886;MAF_USDA=34.118
NC_035101.1	55589374	.	C	T	.	.	MAF_USDA=3.279
NC_035101.1	55589375	.	G	A	.	.	MAF_INRAE=20.886;MAF_USDA=18.235
NC_035101.1	55589382	.	C	G	.	.	MAF_INRAE=20.886;MAF_USDA=34.706
NC_035101.1	55589403	.	G	T	.	.	MAF_USDA=2.353
NC_035101.1	55589516	.	T	G	.	.	MAF_USDA=1.639
NC_035101.1	55589762	.	C	A	.	.	MAF_INRAE=27.848;MAF_USDA=26.471
NC_035101.1	55589844	.	T	C	.	.	MAF_INRAE=20.886;MAF_USDA=42.353
NC_035101.1	55589884	.	T	C	.	.	MAF_USDA=3.279
NC_035101.1	55589945	.	A	C	.	.	MAF_USDA=3.279
NC_035101.1	55590384	.	C	T	.	.	MAF_USDA=1.639
NC_035101.1	55590465	.	T	G	.	.	MAF_USDA=5.738
NC_035101.1	55590481	.	G	A	.	.	MAF_USDA=1.639
NC_035101.1	55590482	.	T	A	.	.	MAF_USDA=1.639
NC_035101.1	55590495	.	A	G	.	.	MAF_USDA=6.25
NC_035101.1	55590578	.	T	C	.	.	MAF_USDA=1.639
NC_035101.1	55590620	.	C	G	.	.	MAF_INRAE=10.127;MAF_USDA=3.279
NC_035101.1	55590661	.	G	A	.	.	MAF_USDA=1.639
NC_035101.1	55590751	.	C	T	.	.	MAF_USDA=6.25
NC_035101.1	55590772	.	C	T	.	.	MAF_USDA=6.25
NC_035101.1	55590773	.	G	A	.	.	MAF_INRAE=13.291;MAF_USDA=5.882
NC_035101.1	55590985	.	T	A	.	.	MAF_USDA=2.381
NC_035101.1	55591005	.	C	T	.	.	MAF_INRAE=16.456
NC_035101.1	55591110	.	C	T	.	.	MAF_INRAE=20.886;MAF_USDA=18.824
NC_035101.1	55591140	.	C	A	.	.	MAF_USDA=7.377
NC_035101.1	55591169	.	G	A	.	.	MAF_INRAE=6.329;MAF_USDA=1.765
NC_035101.1	55591249	.	C	T	.	.	MAF_USDA=1.639
NC_035101.1	55591250	.	C	T	.	.	MAF_USDA=2.459
NC_035101.1	55591270	.	G	T	.	.	MAF_INRAE=6.329;MAF_USDA=1.639
NC_035101.1	55591321	.	G	T	.	.	MAF_USDA=4.098
NC_035101.1	55591361	.	G	A	.	.	MAF_USDA=4.706
NC_035101.1	55591468	.	G	A	.	.	MAF_USDA=4.098
NC_035101.1	55592061	.	T	A	.	.	MAF_INRAE=20.886;MAF_USDA=31.176
NC_035101.1	55592069	.	G	T	.	.	MAF_USDA=1.639
NC_035101.1	55592090	.	G	T	.	.	MAF_USDA=1.639
NC_035101.1	55592159	.	C	A	.	.	MAF_USDA=4.098
NC_035101.1	55592204	.	G	T	.	.	MAF_USDA=2.459
NC_035101.1	55592364	.	A	G	.	.	MAF_USDA=3.279
NC_035101.1	55592520	.	G	A	.	.	MAF_USDA=1.639
NC_035101.1	55592627	.	A	G	.	.	MAF_USDA=2.083
NC_035101.1	55592844	.	C	T	.	.	MAF_USDA=3.529
NC_035101.1	55593112	.	G	A	.	.	MAF_USDA=9.836
NC_035101.1	55593113	.	G	T	.	.	MAF_USDA=9.836
NC_035101.1	55593292	.	G	A	.	.	MAF_USDA=1.639
NC_035101.1	55593306	.	A	G	.	.	MAF_USDA=3.279
NC_035101.1	55593335	.	A	C	.	.	MAF_INRAE=3.797;MAF_USDA=10.0
NC_035101.1	55593347	.	C	G	.	.	MAF_USDA=6.25
NC_035101.1	55593430	.	T	G	.	.	MAF_USDA=8.235
NC_035101.1	55593577	.	C	A	.	.	MAF_USDA=1.639
NC_035101.1	55593799	.	A	G	.	.	MAF_USDA=14.583
NC_035101.1	55593838	.	G	T	.	.	MAF_INRAE=6.329;MAF_USDA=14.754
NC_035101.1	55593885	.	C	T	.	.	MAF_INRAE=29.114;MAF_USDA=22.941
NC_035101.1	55594023	.	G	A	.	.	MAF_USDA=1.639
NC_035101.1	55594056	.	A	C	.	.	MAF_INRAE=2.5;MAF_USDA=14.118
NC_035101.1	55594175	.	G	C	.	.	MAF_USDA=3.279
NC_035101.1	55594616	.	C	T	.	.	MAF_USDA=3.279
NC_035101.1	55594642	.	G	A	.	.	MAF_USDA=1.639
NC_035101.1	55594783	.	C	A	.	.	MAF_INRAE=20.886;MAF_USDA=31.176
NC_035101.1	55594818	.	G	A	.	.	MAF_USDA=2.459
NC_035101.1	55594828	.	C	T	.	.	MAF_USDA=2.459
NC_035101.1	55594843	.	G	A	.	.	MAF_USDA=3.279
NC_035101.1	55594892	.	A	G	.	.	MAF_USDA=3.279
NC_035101.1	55595037	.	T	A	.	.	MAF_USDA=2.459
NC_035101.1	55595051	.	C	T	.	.	MAF_USDA=1.639
NC_035101.1	55595112	.	C	G	.	.	MAF_USDA=3.529
NC_035101.1	55595361	.	G	A	.	.	MAF_USDA=14.583
NC_035101.1	55595390	.	G	A	.	.	MAF_USDA=2.5
NC_035101.1	55595404	.	C	A	.	.	MAF_USDA=2.5
NC_035101.1	55595439	.	G	C	.	.	MAF_USDA=2.459
NC_035101.1	55595474	.	G	A	.	.	MAF_USDA=4.098
NC_035101.1	55595505	.	G	A	.	.	MAF_USDA=6.471
NC_035101.1	55595547	.	A	G	.	.	MAF_USDA=1.639
NC_035101.1	55595779	.	G	A	.	.	MAF_USDA=4.098
NC_035101.1	55595811	.	T	C	.	.	MAF_USDA=9.412
NC_035101.1	55595825	.	G	T	.	.	MAF_INRAE=6.329;MAF_USDA=3.279
NC_035101.1	55595872	.	A	G	.	.	MAF_USDA=1.639
NC_035101.1	55595931	.	T	C	.	.	MAF_INRAE=21.519;MAF_USDA=17.059
NC_035101.1	55596210	.	C	T	.	.	MAF_USDA=4.098
NC_035101.1	55596259	.	T	C	.	.	MAF_USDA=6.25
NC_035101.1	55596315	.	A	C	.	.	MAF_INRAE=12.658;MAF_USDA=11.176
NC_035101.1	55596500	.	C	A	.	.	MAF_USDA=4.918
NC_035101.1	55596527	.	G	A	.	.	MAF_USDA=1.639
NC_035101.1	55596689	.	G	A	.	.	MAF_USDA=2.459
NC_035101.1	55596867	.	T	C	.	.	MAF_USDA=2.083
NC_035101.1	55596872	.	C	T	.	.	MAF_USDA=2.459
NC_035101.1	55596957	.	C	A	.	.	MAF_INRAE=10.526
NC_035101.1	55597056	.	C	T	.	.	MAF_USDA=4.118
NC_035101.1	55597057	.	C	T	.	.	MAF_USDA=4.118
NC_035101.1	55597317	.	C	A	.	.	MAF_USDA=4.918
NC_035101.1	55597391	.	T	A	.	.	MAF_USDA=5.0
NC_035101.1	55597489	.	G	A	.	.	MAF_INRAE=20.253;MAF_USDA=21.176
NC_035101.1	55597497	.	T	C	.	.	MAF_INRAE=28.481;MAF_USDA=32.353
NC_035101.1	55597822	.	A	G	.	.	MAF_USDA=3.279
NC_035101.1	55597917	.	A	G	.	.	MAF_INRAE=20.886;MAF_USDA=21.176
NC_035101.1	55597992	.	A	C	.	.	MAF_USDA=1.639
NC_035101.1	55597999	.	G	T	.	.	MAF_INRAE=12.658;MAF_USDA=20.492
NC_035101.1	55598062	.	T	A	.	.	MAF_INRAE=1.667
NC_035101.1	55598139	.	A	C	.	.	MAF_INRAE=8.228;MAF_USDA=23.529
NC_035101.1	55598214	.	A	C	.	.	MAF_INRAE=19.62;MAF_USDA=7.059
NC_035101.1	55598235	.	C	A	.	.	MAF_USDA=3.279
NC_035101.1	55598278	.	T	C	.	.	MAF_INRAE=16.456
NC_035101.1	55598357	.	G	A	.	.	MAF_INRAE=18.354;MAF_USDA=11.765
NC_035101.1	55598381	.	G	A	.	.	MAF_USDA=1.639
NC_035101.1	55598454	.	A	C	.	.	MAF_INRAE=24.684;MAF_USDA=10.588
NC_035101.1	55598487	.	C	A	.	.	MAF_INRAE=24.684;MAF_USDA=9.412
NC_035101.1	55598501	.	C	T	.	.	MAF_USDA=1.639
NC_035101.1	55598617	.	A	T	.	.	MAF_INRAE=24.684;MAF_USDA=9.412
NC_035101.1	55598716	.	A	G	.	.	MAF_INRAE=3.333
NC_035101.1	55598729	.	C	T	.	.	MAF_INRAE=3.333
NC_035101.1	55598735	.	G	A	.	.	MAF_INRAE=2.5
NC_035101.1	55598784	.	C	A	.	.	MAF_USDA=39.583
NC_035101.1	55598787	.	C	G	.	.	MAF_USDA=37.5
NC_035101.1	55598804	.	T	G	.	.	MAF_USDA=35.417
NC_035101.1	55598887	.	G	T	.	.	MAF_INRAE=18.354;MAF_USDA=24.118
NC_035101.1	55599224	.	G	A	.	.	MAF_INRAE=1.667;MAF_USDA=4.098
NC_035101.1	55599239	.	C	T	.	.	MAF_USDA=1.639
NC_035101.1	55599268	.	A	G	.	.	MAF_USDA=3.529
NC_035101.1	55599284	.	A	C	.	.	MAF_USDA=2.459
NC_035101.1	55599579	.	G	A	.	.	MAF_INRAE=14.557;MAF_USDA=38.824
NC_035101.1	55599651	.	C	T	.	.	MAF_USDA=4.098
NC_035101.1	55599688	.	T	C	.	.	MAF_USDA=8.333
NC_035101.1	55599738	.	T	C	.	.	MAF_USDA=5.294
NC_035101.1	55599843	.	T	G	.	.	MAF_USDA=43.75
NC_035101.1	55599963	.	G	T	.	.	MAF_INRAE=4.43;MAF_USDA=30.588
NC_035101.1	55600054	.	G	A	.	.	MAF_USDA=4.098
NC_035101.1	55600143	.	G	A	.	.	MAF_INRAE=5.063;MAF_USDA=33.529
NC_035101.1	55600272	.	A	C	.	.	MAF_USDA=4.098
NC_035101.1	55600343	.	G	A	.	.	MAF_INRAE=1.667;MAF_USDA=22.131
NC_035101.1	55600422	.	G	A	.	.	MAF_USDA=4.098
NC_035101.1	55600523	.	T	C	.	.	MAF_USDA=41.667
NC_035101.1	55600536	.	A	C	.	.	MAF_USDA=41.667
NC_035101.1	55600626	.	T	C	.	.	MAF_USDA=2.459
NC_035101.1	55600631	.	G	A	.	.	MAF_USDA=14.583
NC_035101.1	55600645	.	C	T	.	.	MAF_USDA=2.459
NC_035101.1	55600667	.	G	T	.	.	MAF_USDA=1.639
NC_035101.1	55600794	.	A	C	.	.	MAF_INRAE=14.557;MAF_USDA=24.706
NC_035101.1	55600903	.	C	T	.	.	MAF_USDA=11.176
NC_035101.1	55600961	.	G	T	.	.	MAF_INRAE=13.291;MAF_USDA=7.647
NC_035101.1	55600974	.	A	C	.	.	MAF_INRAE=7.595;MAF_USDA=11.176
NC_035101.1	55601112	.	T	G	.	.	MAF_USDA=10.417
NC_035101.1	55601438	.	C	T	.	.	MAF_USDA=10.417
NC_035101.1	55601503	.	C	T	.	.	MAF_USDA=33.929
NC_035101.1	55601534	.	T	G	.	.	MAF_USDA=2.459
NC_035101.1	55601547	.	T	C	.	.	MAF_INRAE=15.789;MAF_USDA=6.471
NC_035101.1	55601564	.	A	G	.	.	MAF_USDA=6.557
NC_035101.1	55601588	.	G	A	.	.	MAF_USDA=3.279
NC_035101.1	55601617	.	C	T	.	.	MAF_USDA=1.639
NC_035101.1	55601651	.	G	A	.	.	MAF_USDA=14.583
NC_035101.1	55601722	.	A	T	.	.	MAF_INRAE=20.833;MAF_USDA=36.471
NC_035101.1	55601753	.	G	A	.	.	MAF_INRAE=20.833;MAF_USDA=34.118
NC_035101.1	55602446	.	T	A	.	.	MAF_INRAE=16.667
NC_035101.1	55602855	.	T	C	.	.	MAF_INRAE=13.291;MAF_USDA=11.765
NC_035101.1	55602881	.	G	A	.	.	MAF_INRAE=40.833;MAF_USDA=7.377
NC_035101.1	55602884	.	G	T	.	.	MAF_USDA=7.377
NC_035101.1	55603156	.	T	C	.	.	MAF_INRAE=40.0;MAF_USDA=37.059
NC_035101.1	55603240	.	T	G	.	.	MAF_INRAE=28.481;MAF_USDA=19.048
NC_035101.1	55603373	.	T	C	.	.	MAF_USDA=1.639
NC_035101.1	55603437	.	G	A	.	.	MAF_INRAE=1.667
NC_035101.1	55603559	.	A	C	.	.	MAF_INRAE=25.949;MAF_USDA=48.235
NC_035101.1	55603586	.	C	A	.	.	MAF_INRAE=1.667;MAF_USDA=7.377
NC_035101.1	55603629	.	C	T	.	.	MAF_USDA=4.167
NC_035101.1	55603664	.	A	C	.	.	MAF_USDA=5.882
NC_035101.1	55603715	.	C	A	.	.	MAF_INRAE=5.696;MAF_USDA=2.459
NC_035101.1	55603723	.	C	T	.	.	MAF_INRAE=16.456;MAF_USDA=3.279
NC_035101.1	55603810	.	T	A	.	.	MAF_INRAE=25.949;MAF_USDA=34.118
NC_035101.1	55603838	.	C	T	.	.	MAF_INRAE=25.949;MAF_USDA=49.412
NC_035101.1	55603892	.	G	A	.	.	MAF_USDA=2.083
NC_035101.1	55603999	.	C	A	.	.	MAF_INRAE=7.595;MAF_USDA=9.836
NC_035101.1	55604010	.	T	C	.	.	MAF_USDA=2.459
NC_035101.1	55604022	.	T	C	.	.	MAF_USDA=9.016
NC_035101.1	55604059	.	T	A	.	.	MAF_INRAE=6.329
NC_035101.1	55604075	.	A	C	.	.	MAF_USDA=1.639
NC_035101.1	55604153	.	C	T	.	.	MAF_INRAE=17.722;MAF_USDA=28.824
NC_035101.1	55604187	.	G	T	.	.	MAF_USDA=14.706
NC_035101.1	55604188	.	A	G	.	.	MAF_USDA=14.706
NC_035101.1	55604189	.	C	A	.	.	MAF_USDA=14.706
NC_035101.1	55604294	.	T	G	.	.	MAF_USDA=2.459
NC_035101.1	55604316	.	G	T	.	.	MAF_INRAE=18.354;MAF_USDA=15.882
NC_035101.1	55604317	.	C	T	.	.	MAF_USDA=1.639
NC_035101.1	55604564	.	T	A	.	.	MAF_USDA=14.583
NC_035101.1	55604655	.	T	G	.	.	MAF_INRAE=44.937;MAF_USDA=2.083
NC_035101.1	55604787	.	G	T	.	.	MAF_INRAE=44.937
NC_035101.1	55604788	.	G	T	.	.	MAF_INRAE=31.667
NC_035101.1	55604840	.	T	C	.	.	MAF_USDA=12.353
NC_035101.1	55604945	.	A	C	.	.	MAF_INRAE=6.667
NC_035101.1	55604953	.	G	C	.	.	MAF_INRAE=13.924;MAF_USDA=14.118
NC_035101.1	55604969	.	C	T	.	.	MAF_USDA=2.459
NC_035101.1	55604973	.	A	G	.	.	MAF_USDA=2.459
NC_035101.1	55605056	.	G	C	.	.	MAF_INRAE=1.667
NC_035101.1	55605057	.	G	T	.	.	MAF_INRAE=1.667
NC_035101.1	55605059	.	T	G	.	.	MAF_INRAE=1.667
NC_035101.1	55605246	.	G	A	.	.	MAF_INRAE=18.354;MAF_USDA=45.294
NC_035101.1	55605283	.	C	T	.	.	MAF_INRAE=18.354;MAF_USDA=45.294
NC_035101.1	55605304	.	C	T	.	.	MAF_INRAE=18.354;MAF_USDA=38.824
NC_035101.1	55605329	.	T	C	.	.	MAF_USDA=1.639
NC_035101.1	55605519	.	T	C	.	.	MAF_INRAE=3.797;MAF_USDA=10.0
NC_035101.1	55605572	.	C	T	.	.	MAF_USDA=2.459
NC_035101.1	55605575	.	G	T	.	.	MAF_USDA=11.765
NC_035101.1	55605580	.	T	C	.	.	MAF_USDA=4.098
NC_035101.1	55605643	.	C	T	.	.	MAF_INRAE=18.354;MAF_USDA=10.588
NC_035101.1	55605696	.	C	G	.	.	MAF_USDA=8.235
NC_035101.1	55605832	.	C	T	.	.	MAF_INRAE=14.557;MAF_USDA=14.706
NC_035101.1	55605856	.	A	T	.	.	MAF_USDA=2.459
NC_035101.1	55605898	.	G	A	.	.	MAF_USDA=2.459
NC_035101.1	55605994	.	G	T	.	.	MAF_USDA=10.0
NC_035101.1	55606128	.	C	T	.	.	MAF_USDA=5.882
NC_035101.1	55606161	.	G	T	.	.	MAF_INRAE=5.263;MAF_USDA=10.0
NC_035101.1	55606171	.	A	G	.	.	MAF_USDA=2.083
NC_035101.1	55606198	.	G	A	.	.	MAF_INRAE=40.0;MAF_USDA=2.459
NC_035101.1	55606205	.	A	T	.	.	MAF_INRAE=44.304;MAF_USDA=37.647
NC_035101.1	55606264	.	C	T	.	.	MAF_USDA=2.459
NC_035101.1	55606548	.	G	A	.	.	MAF_INRAE=10.127;MAF_USDA=7.377
NC_035101.1	55606793	.	A	G	.	.	MAF_INRAE=3.797;MAF_USDA=25.882
NC_035101.1	55606800	.	C	G	.	.	MAF_INRAE=18.354;MAF_USDA=26.471
NC_035101.1	55606977	.	A	C	.	.	MAF_USDA=2.459
NC_035101.1	55607030	.	G	A	.	.	MAF_USDA=5.738
NC_035101.1	55607061	.	G	T	.	.	MAF_USDA=3.279
NC_035101.1	55607226	.	T	G	.	.	MAF_INRAE=3.797;MAF_USDA=45.294
NC_035101.1	55607313	.	A	C	.	.	MAF_USDA=5.738
NC_035101.1	55607356	.	G	T	.	.	MAF_INRAE=3.797;MAF_USDA=37.647
NC_035101.1	55607396	.	C	T	.	.	MAF_USDA=2.353
NC_035101.1	55607427	.	A	G	.	.	MAF_USDA=5.882
NC_035101.1	55607460	.	T	G	.	.	MAF_USDA=8.824
NC_035101.1	55607594	.	C	T	.	.	MAF_INRAE=17.722;MAF_USDA=44.706
NC_035101.1	55607601	.	T	C	.	.	MAF_USDA=4.918
NC_035101.1	55607641	.	A	C	.	.	MAF_INRAE=3.797;MAF_USDA=41.176
NC_035101.1	55607717	.	T	G	.	.	MAF_USDA=5.738
NC_035101.1	55607755	.	C	T	.	.	MAF_INRAE=40.0;MAF_USDA=2.459
NC_035101.1	55607756	.	G	A	.	.	MAF_USDA=4.918
NC_035101.1	55607804	.	C	T	.	.	MAF_USDA=8.824
NC_035101.1	55607816	.	C	T	.	.	MAF_USDA=2.459
NC_035101.1	55607846	.	C	G	.	.	MAF_INRAE=30.833
NC_035101.1	55607875	.	C	A	.	.	MAF_INRAE=15.19;MAF_USDA=13.529
NC_035101.1	55607910	.	G	A	.	.	MAF_USDA=4.918
NC_035101.1	55607979	.	A	C	.	.	MAF_USDA=1.639
NC_035101.1	55608022	.	C	T	.	.	MAF_USDA=1.639
NC_035101.1	55608025	.	A	C	.	.	MAF_USDA=14.583
NC_035101.1	55608042	.	A	T	.	.	MAF_INRAE=40.0;MAF_USDA=2.459
NC_035101.1	55608060	.	G	A	.	.	MAF_INRAE=14.557;MAF_USDA=12.941
NC_035101.1	55608091	.	T	C	.	.	MAF_INRAE=14.557;MAF_USDA=22.941
NC_035101.1	55608150	.	C	A	.	.	MAF_USDA=5.294
NC_035101.1	55608268	.	C	T	.	.	MAF_USDA=14.583
NC_035101.1	55608370	.	C	T	.	.	MAF_INRAE=18.987;MAF_USDA=29.412
NC_035101.1	55608717	.	G	A	.	.	MAF_USDA=4.098
NC_035101.1	55608838	.	G	T	.	.	MAF_USDA=7.059
NC_035101.1	55608908	.	A	G	.	.	MAF_USDA=8.197
NC_035101.1	55608933	.	A	C	.	.	MAF_INRAE=3.797;MAF_USDA=17.059
NC_035101.1	55608942	.	C	T	.	.	MAF_INRAE=14.557;MAF_USDA=12.353
NC_035101.1	55609043	.	T	C	.	.	MAF_USDA=4.098
NC_035101.1	55609051	.	C	T	.	.	MAF_USDA=2.353
NC_035101.1	55609073	.	C	A	.	.	MAF_USDA=4.706
NC_035101.1	55609108	.	G	A	.	.	MAF_USDA=9.016
NC_035101.1	55609122	.	C	T	.	.	MAF_USDA=6.471
NC_035101.1	55609207	.	A	T	.	.	MAF_USDA=2.083
NC_035101.1	55609259	.	C	T	.	.	MAF_INRAE=1.667;MAF_USDA=2.459
NC_035101.1	55609348	.	G	A	.	.	MAF_INRAE=3.797;MAF_USDA=15.882
NC_035101.1	55609358	.	G	C	.	.	MAF_USDA=8.824
NC_035101.1	55609435	.	A	T	.	.	MAF_INRAE=15.19;MAF_USDA=12.941
NC_035101.1	55609453	.	C	A	.	.	MAF_USDA=1.639
NC_035101.1	55609505	.	C	A	.	.	MAF_USDA=1.639
NC_035101.1	55609512	.	T	G	.	.	MAF_INRAE=3.797;MAF_USDA=47.059
NC_035101.1	55609526	.	G	A	.	.	MAF_INRAE=3.797;MAF_USDA=27.083
NC_035101.1	55609629	.	C	G	.	.	MAF_USDA=14.754
NC_035101.1	55609706	.	T	G	.	.	MAF_USDA=14.706
NC_035101.1	55609713	.	T	C	.	.	MAF_INRAE=17.722;MAF_USDA=26.471
NC_035101.1	55609928	.	C	A	.	.	MAF_USDA=2.459
NC_035101.1	55610058	.	G	A	.	.	MAF_USDA=13.529
NC_035101.1	55610083	.	C	T	.	.	MAF_USDA=15.574
NC_035101.1	55610085	.	G	T	.	.	MAF_USDA=1.639
NC_035101.1	55610092	.	A	C	.	.	MAF_USDA=1.639
NC_035101.1	55610128	.	A	C	.	.	MAF_USDA=3.279
NC_035101.1	55610158	.	G	T	.	.	MAF_USDA=3.279
NC_035101.1	55610163	.	A	C	.	.	MAF_USDA=2.459
NC_035101.1	55610209	.	C	T	.	.	MAF_USDA=34.706
NC_035101.1	55610228	.	A	G	.	.	MAF_USDA=33.529
NC_035101.1	55610312	.	G	A	.	.	MAF_INRAE=14.557;MAF_USDA=13.529
NC_035101.1	55610359	.	G	T	.	.	MAF_USDA=5.738
NC_035101.1	55610398	.	T	A	.	.	MAF_USDA=11.176
NC_035101.1	55610466	.	A	T	.	.	MAF_INRAE=3.797;MAF_USDA=21.176
NC_035101.1	55610467	.	T	G	.	.	MAF_INRAE=1.667;MAF_USDA=21.176
NC_035101.1	55610496	.	T	A	.	.	MAF_INRAE=18.354;MAF_USDA=11.765
NC_035101.1	55610580	.	T	G	.	.	MAF_INRAE=3.797;MAF_USDA=25.294
NC_035101.1	55610649	.	C	T	.	.	MAF_USDA=1.639
NC_035101.1	55610651	.	G	A	.	.	MAF_USDA=14.583
NC_035101.1	55610675	.	A	C	.	.	MAF_INRAE=18.354;MAF_USDA=11.176
NC_035101.1	55610712	.	C	A	.	.	MAF_INRAE=3.797;MAF_USDA=45.294
NC_035101.1	55610769	.	A	C	.	.	MAF_INRAE=18.354;MAF_USDA=27.059
NC_035101.1	55610776	.	T	C	.	.	MAF_INRAE=14.557;MAF_USDA=12.353
NC_035101.1	55610931	.	T	C	.	.	MAF_USDA=3.279
NC_035101.1	55610934	.	A	T	.	.	MAF_USDA=14.583
NC_035101.1	55611010	.	C	A	.	.	MAF_USDA=1.765
NC_035101.1	55611059	.	C	T	.	.	MAF_USDA=6.25
NC_035101.1	55611221	.	T	C	.	.	MAF_USDA=14.583
NC_035101.1	55611259	.	G	T	.	.	MAF_USDA=1.639
NC_035101.1	55611265	.	A	G	.	.	MAF_INRAE=3.797;MAF_USDA=21.765
NC_035101.1	55611297	.	G	A	.	.	MAF_USDA=10.417
NC_035101.1	55611320	.	C	T	.	.	MAF_USDA=2.083
NC_035101.1	55611433	.	A	C	.	.	MAF_USDA=5.738
NC_035101.1	55611438	.	T	G	.	.	MAF_USDA=5.738
NC_035101.1	55611459	.	T	G	.	.	MAF_INRAE=47.368;MAF_USDA=11.765
NC_035101.1	55611460	.	G	T	.	.	MAF_USDA=7.647
NC_035101.1	55611474	.	C	T	.	.	MAF_INRAE=21.519;MAF_USDA=41.176
NC_035101.1	55611499	.	T	G	.	.	MAF_INRAE=13.291;MAF_USDA=5.882
NC_035101.1	55611556	.	T	A	.	.	MAF_INRAE=18.354;MAF_USDA=11.765
NC_035101.1	55611620	.	C	A	.	.	MAF_USDA=5.882
NC_035101.1	55611622	.	A	T	.	.	MAF_USDA=2.459
NC_035101.1	55611643	.	T	C	.	.	MAF_INRAE=32.911;MAF_USDA=31.176
NC_035101.1	55611692	.	C	T	.	.	MAF_INRAE=49.367;MAF_USDA=23.529
NC_035101.1	55611703	.	T	G	.	.	MAF_USDA=14.583
NC_035101.1	55611718	.	G	C	.	.	MAF_INRAE=16.456;MAF_USDA=2.459
NC_035101.1	55611775	.	G	T	.	.	MAF_USDA=2.083
NC_035101.1	55611786	.	T	G	.	.	MAF_INRAE=25.949;MAF_USDA=49.412
NC_035101.1	55611909	.	A	G	.	.	MAF_INRAE=18.354;MAF_USDA=8.333
NC_035101.1	55611956	.	T	G	.	.	MAF_USDA=10.417
NC_035101.1	55611959	.	A	T	.	.	MAF_USDA=5.882
NC_035101.1	55611960	.	A	G	.	.	MAF_USDA=4.098
NC_035101.1	55612044	.	T	C	.	.	MAF_USDA=1.639
NC_035101.1	55612102	.	G	A	.	.	MAF_USDA=6.471
NC_035101.1	55612285	.	C	T	.	.	MAF_USDA=19.412
NC_035101.1	55612332	.	C	T	.	.	MAF_INRAE=3.797;MAF_USDA=10.0
NC_035101.1	55612589	.	C	A	.	.	MAF_USDA=4.098
NC_035101.1	55612667	.	C	A	.	.	MAF_INRAE=3.797;MAF_USDA=9.412
NC_035101.1	55612677	.	G	T	.	.	MAF_INRAE=40.506;MAF_USDA=30.0
NC_035101.1	55612689	.	C	T	.	.	MAF_USDA=12.295
NC_035101.1	55612696	.	C	G	.	.	MAF_INRAE=25.949;MAF_USDA=15.882
NC_035101.1	55612757	.	A	G	.	.	MAF_USDA=1.639
NC_035101.1	55612939	.	C	A	.	.	MAF_USDA=6.25
NC_035101.1	55612972	.	A	T	.	.	MAF_INRAE=3.797;MAF_USDA=27.059
NC_035101.1	55612991	.	A	C	.	.	MAF_INRAE=34.81;MAF_USDA=21.765
NC_035101.1	55613005	.	C	T	.	.	MAF_INRAE=31.013;MAF_USDA=42.941
NC_035101.1	55613059	.	A	G	.	.	MAF_INRAE=12.658;MAF_USDA=21.765
NC_035101.1	55613168	.	G	T	.	.	MAF_INRAE=48.101;MAF_USDA=15.294
NC_035101.1	55613203	.	T	G	.	.	MAF_INRAE=8.228;MAF_USDA=8.824
NC_035101.1	55613267	.	C	A	.	.	MAF_INRAE=48.734;MAF_USDA=12.941
NC_035101.1	55613279	.	ATGGGGAGGTGAGGGTTGAGCT	ATGGGGAGGTGAGGGTTGAGCC	.	.	MAF_USDA=47.917
NC_035101.1	55613300	.	T	C	.	.	MAF_INRAE=48.101;MAF_USDA=15.574
NC_035101.1	55613336	.	G	A	.	.	MAF_INRAE=47.468;MAF_USDA=24.118
NC_035101.1	55613478	.	C	A	.	.	MAF_INRAE=48.734;MAF_USDA=14.118
NC_035101.1	55613502	.	A	G	.	.	MAF_INRAE=12.025;MAF_USDA=7.377
NC_035101.1	55613538	.	G	A	.	.	MAF_INRAE=3.333
NC_035101.1	55613554	.	G	A	.	.	MAF_USDA=1.639
NC_035101.1	55613568	.	C	A	.	.	MAF_INRAE=24.684;MAF_USDA=20.0
NC_035101.1	55613578	.	A	T	.	.	MAF_INRAE=40.0;MAF_USDA=1.639
NC_035101.1	55613580	.	G	A	.	.	MAF_INRAE=12.025;MAF_USDA=5.738
NC_035101.1	55613594	.	G	C	.	.	MAF_INRAE=24.684;MAF_USDA=20.588
NC_035101.1	55613740	.	C	A	.	.	MAF_USDA=3.279
NC_035101.1	55613765	.	T	G	.	.	MAF_USDA=1.639
NC_035101.1	55613790	.	T	C	.	.	MAF_INRAE=10.127;MAF_USDA=46.471
NC_035101.1	55613808	.	C	A	.	.	MAF_INRAE=10.127;MAF_USDA=46.429
NC_035101.1	55613839	.	G	T	.	.	MAF_INRAE=10.127;MAF_USDA=46.471
NC_035101.1	55614011	.	C	A	.	.	MAF_USDA=3.333
NC_035101.1	55614055	.	C	A	.	.	MAF_USDA=3.279
NC_035101.1	55614085	.	G	C	.	.	MAF_INRAE=46.203;MAF_USDA=27.059
NC_035101.1	55614182	.	G	T	.	.	MAF_USDA=2.353
NC_035101.1	55614187	.	C	A	.	.	MAF_USDA=9.016
NC_035101.1	55614211	.	C	A	.	.	MAF_USDA=9.836
NC_035101.1	55614309	.	G	C	.	.	MAF_USDA=10.417
NC_035101.1	55614339	.	G	A	.	.	MAF_USDA=4.118
NC_035101.1	55614366	.	C	T	.	.	MAF_INRAE=40.506;MAF_USDA=29.167
NC_035101.1	55614402	.	G	A	.	.	MAF_INRAE=3.333;MAF_USDA=1.765
NC_035101.1	55614473	.	A	G	.	.	MAF_INRAE=40.506;MAF_USDA=12.5
NC_035101.1	55614533	.	C	T	.	.	MAF_USDA=1.639
NC_035101.1	55614651	.	A	C	.	.	MAF_USDA=4.918
NC_035101.1	55614667	.	A	G	.	.	MAF_INRAE=40.506;MAF_USDA=26.471
NC_035101.1	55614686	.	T	G	.	.	MAF_INRAE=40.506;MAF_USDA=24.118
NC_035101.1	55614738	.	C	T	.	.	MAF_INRAE=40.506;MAF_USDA=24.118
NC_035101.1	55614754	.	C	T	.	.	MAF_USDA=2.459
NC_035101.1	55614783	.	C	T	.	.	MAF_INRAE=10.127;MAF_USDA=8.235
NC_035101.1	55614792	.	T	A	.	.	MAF_INRAE=3.333;MAF_USDA=1.765
NC_035101.1	55614903	.	G	T	.	.	MAF_USDA=8.824
NC_035101.1	55614915	.	T	A	.	.	MAF_USDA=11.475
NC_035101.1	55614925	.	T	A	.	.	MAF_USDA=3.279
NC_035101.1	55614951	.	C	T	.	.	MAF_USDA=4.918
NC_035101.1	55615259	.	G	T	.	.	MAF_USDA=2.459
NC_035101.1	55615272	.	T	C	.	.	MAF_USDA=2.459
NC_035101.1	55615320	.	A	G	.	.	MAF_USDA=5.0
NC_035101.1	55615389	.	C	T	.	.	MAF_USDA=5.952
NC_035101.1	55615429	.	G	T	.	.	MAF_INRAE=49.167;MAF_USDA=44.706
NC_035101.1	55615442	.	G	A	.	.	MAF_USDA=4.918
NC_035101.1	55615472	.	G	T	.	.	MAF_INRAE=44.167;MAF_USDA=18.235
NC_035101.1	55615500	.	G	T	.	.	MAF_INRAE=8.333;MAF_USDA=16.393
NC_035101.1	55615512	.	C	T	.	.	MAF_USDA=1.639
NC_035101.1	55615529	.	C	T	.	.	MAF_INRAE=3.333;MAF_USDA=1.765
NC_035101.1	55615547	.	G	A	.	.	MAF_INRAE=3.333;MAF_USDA=4.167
NC_035101.1	55615553	.	C	T	.	.	MAF_USDA=5.294
NC_035101.1	55615563	.	C	T	.	.	MAF_INRAE=34.167
NC_035101.1	55615575	.	T	C	.	.	MAF_INRAE=31.667;MAF_USDA=11.667
NC_035101.1	55615606	.	C	T	.	.	MAF_INRAE=7.5;MAF_USDA=3.279
NC_035101.1	55615612	.	T	C	.	.	MAF_INRAE=3.333;MAF_USDA=14.706
NC_035101.1	55615681	.	A	G	.	.	MAF_USDA=8.197
NC_035101.1	55615830	.	C	A	.	.	MAF_USDA=4.167
NC_035101.1	55615858	.	A	G	.	.	MAF_USDA=3.333
NC_035101.1	55615910	.	A	G	.	.	MAF_USDA=20.238
NC_035101.1	55615989	.	A	T	.	.	MAF_USDA=3.333
NC_035101.1	55615999	.	A	G	.	.	MAF_USDA=10.417
NC_035101.1	55616047	.	G	T	.	.	MAF_USDA=43.452
NC_035101.1	55616088	.	A	C	.	.	MAF_USDA=46.429
NC_035101.1	55616152	.	C	A	.	.	MAF_USDA=5.0
NC_035101.1	55616181	.	T	G	.	.	MAF_USDA=2.5
NC_035101.1	55616276	.	A	T	.	.	MAF_USDA=5.882
NC_035101.1	55616292	.	A	G	.	.	MAF_USDA=43.452
NC_035101.1	55616325	.	A	G	.	.	MAF_USDA=14.583
NC_035101.1	55616328	.	A	C	.	.	MAF_USDA=4.167
NC_035101.1	55616339	.	G	A	.	.	MAF_USDA=1.667
NC_035101.1	55616368	.	T	G	.	.	MAF_USDA=1.786
NC_035101.1	55616504	.	T	C	.	.	MAF_USDA=4.167
NC_035101.1	55616522	.	G	A	.	.	MAF_USDA=44.048
NC_035101.1	55616569	.	G	C	.	.	MAF_USDA=4.237
NC_035101.1	55616658	.	C	T	.	.	MAF_USDA=8.235
NC_035101.1	55616659	.	G	A	.	.	MAF_USDA=4.098
NC_035101.1	55616783	.	C	T	.	.	MAF_USDA=1.639
NC_035101.1	55616814	.	G	T	.	.	MAF_USDA=7.059
NC_035101.1	55616846	.	A	G	.	.	MAF_USDA=14.583
NC_035101.1	55616909	.	T	C	.	.	MAF_USDA=5.085
NC_035101.1	55617021	.	C	A	.	.	MAF_USDA=2.083
NC_035101.1	55617037	.	C	G	.	.	MAF_USDA=6.557
NC_035101.1	55617222	.	A	C	.	.	MAF_USDA=2.5
NC_035101.1	55617225	.	T	G	.	.	MAF_INRAE=39.873;MAF_USDA=30.952
NC_035101.1	55617309	.	T	A	.	.	MAF_INRAE=36.709;MAF_USDA=18.452
NC_035101.1	55617350	.	G	T	.	.	MAF_INRAE=12.025;MAF_USDA=1.667
NC_035101.1	55617424	.	A	T	.	.	MAF_USDA=8.333
NC_035101.1	55617454	.	T	A	.	.	MAF_USDA=8.333
NC_035101.1	55617476	.	C	T	.	.	MAF_USDA=2.381
NC_035101.1	55617520	.	T	A	.	.	MAF_USDA=5.0
NC_035101.1	55617629	.	C	T	.	.	MAF_INRAE=49.367;MAF_USDA=23.81
NC_035101.1	55617717	.	T	C	.	.	MAF_USDA=4.118
NC_035101.1	55617752	.	A	T	.	.	MAF_INRAE=28.333;MAF_USDA=12.5
NC_035101.1	55617760	.	T	A	.	.	MAF_INRAE=40.506;MAF_USDA=26.471
NC_035101.1	55617835	.	A	T	.	.	MAF_USDA=5.882
NC_035101.1	55617848	.	A	G	.	.	MAF_USDA=8.824
NC_035101.1	55617944	.	C	A	.	.	MAF_INRAE=39.873;MAF_USDA=25.294
NC_035101.1	55617946	.	C	T	.	.	MAF_INRAE=3.333;MAF_USDA=4.167
NC_035101.1	55617947	.	A	T	.	.	MAF_USDA=7.059
NC_035101.1	55618170	.	A	G	.	.	MAF_USDA=10.417
NC_035101.1	55618172	.	C	T	.	.	MAF_INRAE=26.582;MAF_USDA=26.471
NC_035101.1	55618184	.	A	C	.	.	MAF_INRAE=25.949;MAF_USDA=24.118
NC_035101.1	55618185	.	T	G	.	.	MAF_USDA=1.639
NC_035101.1	55618229	.	G	A	.	.	MAF_INRAE=25.949;MAF_USDA=23.529
NC_035101.1	55618245	.	G	T	.	.	MAF_INRAE=25.949;MAF_USDA=25.882
NC_035101.1	55618247	.	T	C	.	.	MAF_USDA=6.471
NC_035101.1	55618248	.	C	T	.	.	MAF_INRAE=14.167;MAF_USDA=32.353
NC_035101.1	55618250	.	C	T	.	.	MAF_USDA=6.471
NC_035101.1	55618251	.	A	C	.	.	MAF_USDA=8.235
NC_035101.1	55618336	.	A	T	.	.	MAF_INRAE=8.861;MAF_USDA=7.377
NC_035101.1	55618338	.	T	A	.	.	MAF_INRAE=8.333;MAF_USDA=6.557
NC_035101.1	55618378	.	T	C	.	.	MAF_USDA=7.377
NC_035101.1	55618468	.	G	T	.	.	MAF_INRAE=26.582;MAF_USDA=37.059
NC_035101.1	55618492	.	C	T	.	.	MAF_USDA=12.5
NC_035101.1	55618576	.	C	A	.	.	MAF_INRAE=30.38;MAF_USDA=35.294
NC_035101.1	55618604	.	T	A	.	.	MAF_INRAE=10.759;MAF_USDA=29.412
NC_035101.1	55618665	.	G	A	.	.	MAF_INRAE=6.962;MAF_USDA=20.588
NC_035101.1	55618702	.	A	C	.	.	MAF_USDA=1.639
NC_035101.1	55618724	.	A	C	.	.	MAF_INRAE=10.759;MAF_USDA=41.765
NC_035101.1	55618735	.	A	T	.	.	MAF_INRAE=27.848;MAF_USDA=38.69
NC_035101.1	55618738	.	G	A	.	.	MAF_INRAE=11.392;MAF_USDA=44.048
NC_035101.1	55618746	.	C	A	.	.	MAF_INRAE=10.759;MAF_USDA=44.706
NC_035101.1	55618796	.	A	C	.	.	MAF_INRAE=9.167
NC_035101.1	55618877	.	A	T	.	.	MAF_USDA=10.417
NC_035101.1	55618930	.	C	A	.	.	MAF_INRAE=37.5
NC_035101.1	55618977	.	C	T	.	.	MAF_USDA=1.667
NC_035101.1	55619036	.	A	G	.	.	MAF_INRAE=2.5
NC_035101.1	55619155	.	G	A	.	.	MAF_INRAE=44.304;MAF_USDA=11.176
NC_035101.1	55619246	.	T	G	.	.	MAF_USDA=7.647
NC_035101.1	55619269	.	T	A	.	.	MAF_INRAE=1.667
NC_035101.1	55619327	.	C	A	.	.	MAF_USDA=6.557
NC_035101.1	55619375	.	A	G	.	.	MAF_INRAE=9.494;MAF_USDA=4.118
NC_035101.1	55619424	.	A	G	.	.	MAF_INRAE=2.5
NC_035101.1	55619443	.	A	G	.	.	MAF_INRAE=6.962;MAF_USDA=11.765
NC_035101.1	55619452	.	T	C	.	.	MAF_USDA=3.279
NC_035101.1	55619501	.	C	T	.	.	MAF_USDA=3.279
NC_035101.1	55619550	.	C	T	.	.	MAF_USDA=1.639
NC_035101.1	55619605	.	G	A	.	.	MAF_USDA=1.639
NC_035101.1	55619639	.	C	A	.	.	MAF_USDA=1.639
NC_035101.1	55619654	.	C	A	.	.	MAF_INRAE=6.962;MAF_USDA=7.377
NC_035101.1	55619656	.	A	G	.	.	MAF_INRAE=2.5
NC_035101.1	55619728	.	A	G	.	.	MAF_INRAE=43.671;MAF_USDA=9.412
NC_035101.1	55619743	.	A	T	.	.	MAF_INRAE=1.667
NC_035101.1	55619806	.	C	T	.	.	MAF_USDA=10.656
NC_035101.1	55619816	.	T	C	.	.	MAF_INRAE=2.5;MAF_USDA=16.667
NC_035101.1	55620124	.	C	T	.	.	MAF_USDA=7.059
NC_035101.1	55620162	.	A	T	.	.	MAF_INRAE=31.013;MAF_USDA=31.176
NC_035101.1	55620199	.	G	A	.	.	MAF_INRAE=31.013;MAF_USDA=31.765
NC_035101.1	55620266	.	G	T	.	.	MAF_USDA=4.098
NC_035101.1	55620363	.	G	A	.	.	MAF_USDA=1.639
NC_035101.1	55620510	.	A	C	.	.	MAF_USDA=1.639
NC_035101.1	55620518	.	T	C	.	.	MAF_INRAE=2.5
NC_035101.1	55620655	.	A	T	.	.	MAF_INRAE=1.667
NC_035101.1	55620693	.	A	G	.	.	MAF_INRAE=31.646;MAF_USDA=41.765
NC_035101.1	55620727	.	T	G	.	.	MAF_USDA=10.417
NC_035101.1	55620809	.	T	A	.	.	MAF_INRAE=44.304;MAF_USDA=2.459
NC_035101.1	55620816	.	C	T	.	.	MAF_INRAE=44.304;MAF_USDA=2.459
NC_035101.1	55620884	.	A	G	.	.	MAF_USDA=3.279
NC_035101.1	55621010	.	G	A	.	.	MAF_INRAE=6.962;MAF_USDA=12.353
NC_035101.1	55621071	.	A	T	.	.	MAF_USDA=16.667
NC_035101.1	55621116	.	T	C	.	.	MAF_INRAE=31.646;MAF_USDA=48.824
NC_035101.1	55621122	.	T	C	.	.	MAF_USDA=16.667
NC_035101.1	55621271	.	G	C	.	.	MAF_USDA=1.639
NC_035101.1	55621391	.	G	T	.	.	MAF_INRAE=40.506;MAF_USDA=44.706
NC_035101.1	55621406	.	T	A,G	.	.	MAF_INRAE=2.5;MAF_USDA=10.417
NC_035101.1	55621407	.	A	G	.	.	MAF_INRAE=31.646;MAF_USDA=41.765
NC_035101.1	55621414	.	T	C	.	.	MAF_INRAE=6.962;MAF_USDA=11.765
NC_035101.1	55621490	.	G	T	.	.	MAF_INRAE=8.861;MAF_USDA=17.647
NC_035101.1	55621519	.	G	C	.	.	MAF_INRAE=2.5;MAF_USDA=6.557
NC_035101.1	55621542	.	G	T	.	.	MAF_INRAE=2.5
NC_035101.1	55621564	.	T	G	.	.	MAF_INRAE=33.544;MAF_USDA=46.471
NC_035101.1	55621810	.	C	T	.	.	MAF_INRAE=31.646;MAF_USDA=28.235
NC_035101.1	55621887	.	T	C	.	.	MAF_USDA=7.377
NC_035101.1	55621926	.	C	T	.	.	MAF_USDA=1.639
NC_035101.1	55621943	.	C	T	.	.	MAF_USDA=8.197
NC_035101.1	55621987	.	G	C	.	.	MAF_USDA=16.667
NC_035101.1	55622006	.	G	A	.	.	MAF_USDA=1.639
NC_035101.1	55622034	.	T	A	.	.	MAF_USDA=4.118
NC_035101.1	55622057	.	T	A	.	.	MAF_INRAE=44.937
NC_035101.1	55622119	.	G	A	.	.	MAF_INRAE=6.962;MAF_USDA=13.115
NC_035101.1	55622121	.	A	G	.	.	MAF_INRAE=5.833;MAF_USDA=13.934
NC_035101.1	55622126	.	T	G	.	.	MAF_INRAE=6.962;MAF_USDA=21.311
NC_035101.1	55622262	.	A	G	.	.	MAF_INRAE=3.333
NC_035101.1	55622469	.	C	T	.	.	MAF_USDA=4.098
NC_035101.1	55622527	.	G	A	.	.	MAF_USDA=10.417
NC_035101.1	55622529	.	C	A	.	.	MAF_USDA=10.417
NC_035101.1	55622546	.	A	G	.	.	MAF_INRAE=13.291;MAF_USDA=18.235
NC_035101.1	55622672	.	G	A	.	.	MAF_USDA=1.639
NC_035101.1	55622788	.	C	A	.	.	MAF_USDA=2.459
NC_035101.1	55622830	.	A	C	.	.	MAF_INRAE=6.962;MAF_USDA=11.176
NC_035101.1	55622953	.	A	T	.	.	MAF_USDA=1.639
NC_035101.1	55623084	.	C	T	.	.	MAF_USDA=1.639
NC_035101.1	55623141	.	C	G	.	.	MAF_USDA=16.667
NC_035101.1	55623150	.	T	A	.	.	MAF_USDA=1.639
NC_035101.1	55623189	.	C	T	.	.	MAF_USDA=4.098
NC_035101.1	55623300	.	A	T	.	.	MAF_USDA=1.639
NC_035101.1	55623345	.	T	C	.	.	MAF_USDA=6.471
NC_035101.1	55623352	.	A	T	.	.	MAF_USDA=4.918
NC_035101.1	55623454	.	A	C	.	.	MAF_USDA=10.417
NC_035101.1	55623475	.	T	C	.	.	MAF_USDA=3.279
NC_035101.1	55623488	.	C	T	.	.	MAF_INRAE=31.646;MAF_USDA=37.059
NC_035101.1	55623497	.	C	T	.	.	MAF_USDA=3.279
NC_035101.1	55623537	.	A	C	.	.	MAF_USDA=2.459
NC_035101.1	55623616	.	A	G	.	.	MAF_INRAE=6.962;MAF_USDA=11.905
NC_035101.1	55623625	.	T	A	.	.	MAF_INRAE=17.089;MAF_USDA=12.5
NC_035101.1	55623864	.	C	T	.	.	MAF_INRAE=3.333;MAF_USDA=1.786
NC_035101.1	55623971	.	A	C	.	.	MAF_INRAE=6.962;MAF_USDA=14.167
NC_035101.1	55623978	.	G	T	.	.	MAF_INRAE=3.333;MAF_USDA=26.19
NC_035101.1	55623979	.	C	T	.	.	MAF_INRAE=3.333;MAF_USDA=25.595
NC_035101.1	55624049	.	T	C	.	.	MAF_USDA=9.167
NC_035101.1	55624262	.	G	A	.	.	MAF_USDA=1.667
NC_035101.1	55624267	.	A	C	.	.	MAF_INRAE=17.089;MAF_USDA=8.333
NC_035101.1	55624295	.	G	A	.	.	MAF_USDA=10.417
NC_035101.1	55624473	.	A	G	.	.	MAF_USDA=4.098
NC_035101.1	55625002	.	C	A	.	.	MAF_USDA=10.417
NC_035101.1	55625079	.	T	C	.	.	MAF_INRAE=17.089;MAF_USDA=14.881
NC_035101.1	55625113	.	G	T	.	.	MAF_INRAE=17.089;MAF_USDA=14.706
NC_035101.1	55625127	.	G	A	.	.	MAF_INRAE=20.886;MAF_USDA=44.643
NC_035101.1	55625182	.	C	A	.	.	MAF_USDA=20.588
NC_035101.1	55625216	.	T	A	.	.	MAF_USDA=1.695
NC_035101.1	55625252	.	A	G	.	.	MAF_INRAE=17.089;MAF_USDA=8.333
NC_035101.1	55625360	.	C	T	.	.	MAF_INRAE=17.089;MAF_USDA=12.353
NC_035101.1	55625363	.	T	C	.	.	MAF_INRAE=3.333;MAF_USDA=30.0
NC_035101.1	55625380	.	C	G	.	.	MAF_INRAE=6.962;MAF_USDA=12.353
NC_035101.1	55625407	.	G	C	.	.	MAF_INRAE=22.152;MAF_USDA=45.882
NC_035101.1	55625408	.	C	G	.	.	MAF_INRAE=20.833;MAF_USDA=45.294
NC_035101.1	55625438	.	C	T	.	.	MAF_USDA=8.235
NC_035101.1	55625440	.	C	T	.	.	MAF_USDA=2.353
NC_035101.1	55625466	.	C	T	.	.	MAF_INRAE=6.962;MAF_USDA=11.765
NC_035101.1	55625479	.	C	T	.	.	MAF_USDA=1.639
NC_035101.1	55625499	.	T	C	.	.	MAF_INRAE=20.886;MAF_USDA=45.294
NC_035101.1	55625509	.	G	C	.	.	MAF_INRAE=17.089;MAF_USDA=14.706
NC_035101.1	55625512	.	C	T	.	.	MAF_INRAE=15.833;MAF_USDA=14.706
NC_035101.1	55625513	.	A	G	.	.	MAF_INRAE=15.833;MAF_USDA=14.706
NC_035101.1	55625532	.	C	T	.	.	MAF_USDA=1.639
NC_035101.1	55625565	.	G	T	.	.	MAF_USDA=4.118
NC_035101.1	55625567	.	T	C	.	.	MAF_USDA=9.836
NC_035101.1	55625587	.	C	T	.	.	MAF_USDA=1.639
NC_035101.1	55625594	.	G	A	.	.	MAF_USDA=2.459
NC_035101.1	55625610	.	G	A	.	.	MAF_USDA=25.294
NC_035101.1	55625622	.	A	T	.	.	MAF_INRAE=15.833;MAF_USDA=8.333
NC_035101.1	55625623	.	G	T	.	.	MAF_USDA=8.333
NC_035101.1	55625670	.	T	G	.	.	MAF_INRAE=6.667;MAF_USDA=10.714
NC_035101.1	55625671	.	T	G	.	.	MAF_INRAE=18.354;MAF_USDA=10.417
NC_035101.1	55625672	.	G	T	.	.	MAF_INRAE=17.089;MAF_USDA=13.69
NC_035101.1	55625673	.	G	T	.	.	MAF_INRAE=15.833;MAF_USDA=13.69
NC_035101.1	55625674	.	G	T	.	.	MAF_INRAE=5.833;MAF_USDA=6.667
NC_035101.1	55625685	.	A	T	.	.	MAF_INRAE=6.962;MAF_USDA=22.131
NC_035101.1	55625690	.	A	T	.	.	MAF_INRAE=10.759
NC_035101.1	55625694	.	T	A	.	.	MAF_INRAE=15.833
NC_035101.1	55625710	.	C	A	.	.	MAF_INRAE=17.089;MAF_USDA=14.118
NC_035101.1	55625712	.	C	A	.	.	MAF_INRAE=15.833;MAF_USDA=13.529
NC_035101.1	55625722	.	A	C	.	.	MAF_INRAE=1.667;MAF_USDA=7.377
NC_035101.1	55625731	.	C	G	.	.	MAF_USDA=2.353
NC_035101.1	55625752	.	T	A	.	.	MAF_USDA=7.377
NC_035101.1	55625772	.	A	G	.	.	MAF_USDA=8.333
NC_035101.1	55625807	.	A	G	.	.	MAF_INRAE=6.962;MAF_USDA=12.353
NC_035101.1	55625836	.	G	A	.	.	MAF_USDA=4.098
NC_035101.1	55625886	.	C	T	.	.	MAF_USDA=4.098
NC_035101.1	55625977	.	G	T	.	.	MAF_USDA=8.197
NC_035101.1	55626097	.	T	C	.	.	MAF_INRAE=1.667
NC_035101.1	55626106	.	G	A	.	.	MAF_USDA=1.639
NC_035101.1	55626114	.	G	T	.	.	MAF_USDA=2.459
NC_035101.1	55626154	.	A	C	.	.	MAF_INRAE=26.316;MAF_USDA=47.917
NC_035101.1	55626158	.	T	G	.	.	MAF_USDA=3.333
NC_035101.1	55626175	.	A	T	.	.	MAF_USDA=10.417
NC_035101.1	55626180	.	T	G	.	.	MAF_INRAE=1.667;MAF_USDA=9.016
NC_035101.1	55626204	.	G	A	.	.	MAF_INRAE=17.089;MAF_USDA=16.471
NC_035101.1	55626297	.	G	C	.	.	MAF_USDA=2.459
NC_035101.1	55626400	.	A	G	.	.	MAF_INRAE=21.053;MAF_USDA=15.476
NC_035101.1	55626424	.	T	A	.	.	MAF_USDA=4.167
NC_035101.1	55626476	.	G	A	.	.	MAF_USDA=6.557
NC_035101.1	55626487	.	C	G	.	.	MAF_USDA=8.333
NC_035101.1	55626488	.	C	T	.	.	MAF_USDA=8.333
NC_035101.1	55626504	.	T	G	.	.	MAF_USDA=13.529
NC_035101.1	55626522	.	T	A	.	.	MAF_USDA=15.882
NC_035101.1	55626566	.	T	G	.	.	MAF_INRAE=20.886;MAF_USDA=47.647
NC_035101.1	55626678	.	G	T	.	.	MAF_USDA=1.639
NC_035101.1	55626787	.	T	C	.	.	MAF_INRAE=1.667
NC_035101.1	55626901	.	T	C	.	.	MAF_INRAE=41.667;MAF_USDA=2.459
NC_035101.1	55627024	.	C	T	.	.	MAF_USDA=1.639
NC_035101.1	55627057	.	T	A	.	.	MAF_USDA=16.667
NC_035101.1	55627134	.	A	G	.	.	MAF_INRAE=5.063;MAF_USDA=21.176
NC_035101.1	55627139	.	G	T	.	.	MAF_USDA=5.738
NC_035101.1	55627621	.	T	C	.	.	MAF_INRAE=10.127
NC_035101.1	55627706	.	G	A	.	.	MAF_INRAE=17.089;MAF_USDA=15.294
NC_035101.1	55627773	.	T	C	.	.	MAF_INRAE=17.089;MAF_USDA=15.294
NC_035101.1	55627824	.	C	A	.	.	MAF_INRAE=22.152;MAF_USDA=44.706
NC_035101.1	55627907	.	C	A	.	.	MAF_USDA=4.098
NC_035101.1	55628145	.	G	A	.	.	MAF_USDA=1.639
NC_035101.1	55628205	.	A	T	.	.	MAF_INRAE=10.759
NC_035101.1	55628212	.	A	T	.	.	MAF_USDA=6.557
NC_035101.1	55628369	.	T	G	.	.	MAF_USDA=2.459
NC_035101.1	55628390	.	A	G	.	.	MAF_INRAE=3.333;MAF_USDA=5.738
NC_035101.1	55628453	.	C	T	.	.	MAF_INRAE=3.333
NC_035101.1	55628495	.	G	A	.	.	MAF_USDA=8.333
NC_035101.1	55628536	.	T	G	.	.	MAF_INRAE=6.962;MAF_USDA=14.706
NC_035101.1	55628595	.	C	T	.	.	MAF_INRAE=3.333;MAF_USDA=1.765
NC_035101.1	55628601	.	G	A	.	.	MAF_USDA=1.639
NC_035101.1	55628643	.	T	C	.	.	MAF_INRAE=3.333;MAF_USDA=10.0
NC_035101.1	55628669	.	G	T	.	.	MAF_INRAE=5.063;MAF_USDA=42.353
NC_035101.1	55628694	.	G	T	.	.	MAF_INRAE=3.333;MAF_USDA=2.353
NC_035101.1	55628698	.	C	T	.	.	MAF_INRAE=10.127
NC_035101.1	55628726	.	G	A	.	.	MAF_INRAE=6.962;MAF_USDA=7.377
NC_035101.1	55628809	.	C	T	.	.	MAF_INRAE=5.063;MAF_USDA=42.941
NC_035101.1	55628832	.	T	G	.	.	MAF_INRAE=1.667;MAF_USDA=17.647
NC_035101.1	55628841	.	C	A	.	.	MAF_USDA=1.639
NC_035101.1	55628842	.	C	A	.	.	MAF_USDA=3.529
NC_035101.1	55628866	.	C	T	.	.	MAF_USDA=1.639
NC_035101.1	55629119	.	C	T	.	.	MAF_INRAE=9.494;MAF_USDA=1.639
NC_035101.1	55629132	.	G	T	.	.	MAF_USDA=2.459
NC_035101.1	55629182	.	C	G	.	.	MAF_USDA=3.279
NC_035101.1	55629264	.	A	G	.	.	MAF_INRAE=8.228;MAF_USDA=31.765
NC_035101.1	55629311	.	A	G	.	.	MAF_USDA=3.529
NC_035101.1	55629363	.	C	T	.	.	MAF_USDA=4.918
NC_035101.1	55629365	.	T	A	.	.	MAF_INRAE=3.333;MAF_USDA=10.0
NC_035101.1	55629378	.	A	C	.	.	MAF_USDA=1.639
NC_035101.1	55629409	.	A	T	.	.	MAF_USDA=1.639
NC_035101.1	55629449	.	A	G	.	.	MAF_USDA=2.459
NC_035101.1	55629453	.	T	G	.	.	MAF_USDA=1.639
NC_035101.1	55629530	.	T	C	.	.	MAF_INRAE=13.291;MAF_USDA=14.118
NC_035101.1	55629535	.	G	A	.	.	MAF_USDA=7.377
NC_035101.1	55629568	.	G	T	.	.	MAF_USDA=1.639
NC_035101.1	55629584	.	T	A	.	.	MAF_USDA=2.459
NC_035101.1	55629796	.	T	G	.	.	MAF_USDA=2.459
NC_035101.1	55629827	.	T	C	.	.	MAF_USDA=2.459
NC_035101.1	55629915	.	C	A	.	.	MAF_INRAE=10.127
NC_035101.1	55630016	.	C	T	.	.	MAF_INRAE=21.519;MAF_USDA=42.353
NC_035101.1	55630061	.	C	T	.	.	MAF_USDA=1.639
NC_035101.1	55630089	.	A	T	.	.	MAF_INRAE=15.789;MAF_USDA=25.882
NC_035101.1	55630371	.	C	A	.	.	MAF_USDA=2.5
NC_035101.1	55630394	.	C	G	.	.	MAF_USDA=1.639
NC_035101.1	55630440	.	G	A	.	.	MAF_USDA=2.381
NC_035101.1	55630483	.	A	G	.	.	MAF_USDA=2.459
NC_035101.1	55630485	.	A	G	.	.	MAF_USDA=3.529
NC_035101.1	55630573	.	T	A	.	.	MAF_USDA=40.854
NC_035101.1	55630741	.	C	A	.	.	MAF_USDA=6.627
NC_035101.1	55630743	.	G	A	.	.	MAF_USDA=10.417
NC_035101.1	55630750	.	T	A	.	.	MAF_USDA=4.167
NC_035101.1	55630791	.	A	T	.	.	MAF_USDA=41.765
NC_035101.1	55630936	.	T	C	.	.	MAF_INRAE=15.789;MAF_USDA=46.471
NC_035101.1	55630947	.	A	G	.	.	MAF_INRAE=15.789;MAF_USDA=39.881
NC_035101.1	55630952	.	T	C	.	.	MAF_INRAE=15.789;MAF_USDA=44.706
NC_035101.1	55631002	.	A	G	.	.	MAF_INRAE=12.025;MAF_USDA=45.294
NC_035101.1	55631015	.	A	G	.	.	MAF_INRAE=6.329;MAF_USDA=14.706
NC_035101.1	55631066	.	C	A	.	.	MAF_USDA=1.639
NC_035101.1	55631219	.	G	A	.	.	MAF_INRAE=40.0;MAF_USDA=1.639
NC_035101.1	55631308	.	G	A	.	.	MAF_INRAE=3.333;MAF_USDA=2.353
NC_035101.1	55631378	.	A	G	.	.	MAF_INRAE=6.962;MAF_USDA=15.882
NC_035101.1	55631400	.	T	C	.	.	MAF_INRAE=12.025;MAF_USDA=43.529
NC_035101.1	55631456	.	G	A	.	.	MAF_USDA=3.279
NC_035101.1	55631518	.	C	T	.	.	MAF_INRAE=3.333;MAF_USDA=7.059
NC_035101.1	55631569	.	C	T	.	.	MAF_INRAE=26.316;MAF_USDA=24.706
NC_035101.1	55631581	.	A	G	.	.	MAF_INRAE=1.667
NC_035101.1	55631592	.	G	A	.	.	MAF_INRAE=10.127;MAF_USDA=27.059
NC_035101.1	55631666	.	G	C	.	.	MAF_USDA=1.639
NC_035101.1	55631706	.	C	T	.	.	MAF_INRAE=6.962;MAF_USDA=15.882
NC_035101.1	55631731	.	A	C	.	.	MAF_USDA=7.059
NC_035101.1	55631779	.	A	G	.	.	MAF_USDA=20.588
NC_035101.1	55631808	.	C	A	.	.	MAF_INRAE=18.421;MAF_USDA=41.667
NC_035101.1	55631830	.	T	G	.	.	MAF_INRAE=10.127
NC_035101.1	55631904	.	G	T	.	.	MAF_INRAE=12.025;MAF_USDA=43.529
NC_035101.1	55632192	.	G	T	.	.	MAF_INRAE=13.291;MAF_USDA=40.588
NC_035101.1	55632199	.	G	T	.	.	MAF_INRAE=6.962;MAF_USDA=12.941
NC_035101.1	55632215	.	C	T	.	.	MAF_INRAE=6.329;MAF_USDA=8.333
NC_035101.1	55632236	.	A	T	.	.	MAF_USDA=4.098
NC_035101.1	55632294	.	C	T	.	.	MAF_INRAE=9.167
NC_035101.1	55632325	.	C	A	.	.	MAF_INRAE=45.0
NC_035101.1	55632373	.	G	A	.	.	MAF_USDA=4.918
NC_035101.1	55632434	.	G	C	.	.	MAF_INRAE=13.291;MAF_USDA=38.235
NC_035101.1	55632451	.	C	T	.	.	MAF_USDA=1.639
NC_035101.1	55632457	.	T	A	.	.	MAF_INRAE=2.5
NC_035101.1	55632467	.	A	T	.	.	MAF_USDA=1.639
NC_035101.1	55632616	.	T	C	.	.	MAF_USDA=5.738
NC_035101.1	55632675	.	G	A	.	.	MAF_INRAE=12.025;MAF_USDA=41.667
NC_035101.1	55632747	.	G	T	.	.	MAF_USDA=4.098
NC_035101.1	55632779	.	G	A	.	.	MAF_USDA=10.417
NC_035101.1	55632856	.	G	C	.	.	MAF_INRAE=5.263
NC_035101.1	55632981	.	C	A	.	.	MAF_USDA=11.176
NC_035101.1	55633059	.	A	G	.	.	MAF_INRAE=1.667;MAF_USDA=12.941
NC_035101.1	55633102	.	T	A	.	.	MAF_INRAE=1.667
NC_035101.1	55633182	.	A	G	.	.	MAF_INRAE=1.667
NC_035101.1	55633227	.	A	C	.	.	MAF_USDA=3.279
NC_035101.1	55633429	.	G	T	.	.	MAF_INRAE=6.962;MAF_USDA=15.882
NC_035101.1	55633458	.	C	A	.	.	MAF_INRAE=1.667;MAF_USDA=1.639
NC_035101.1	55633557	.	G	C	.	.	MAF_USDA=1.639
NC_035101.1	55633596	.	G	T	.	.	MAF_INRAE=9.494
NC_035101.1	55633646	.	T	A	.	.	MAF_INRAE=3.333;MAF_USDA=2.353
NC_035101.1	55633679	.	G	A	.	.	MAF_USDA=3.279
NC_035101.1	55633774	.	G	C	.	.	MAF_USDA=1.639
NC_035101.1	55633830	.	C	T	.	.	MAF_INRAE=10.759;MAF_USDA=22.353
NC_035101.1	55633871	.	T	A	.	.	MAF_USDA=2.381
NC_035101.1	55634164	.	C	A	.	.	MAF_USDA=8.197
NC_035101.1	55634196	.	C	T	.	.	MAF_USDA=1.639
NC_035101.1	55634242	.	T	A	.	.	MAF_USDA=1.639
NC_035101.1	55634365	.	G	C	.	.	MAF_USDA=21.765
NC_035101.1	55634471	.	G	T	.	.	MAF_INRAE=1.667
NC_035101.1	55634507	.	A	T	.	.	MAF_INRAE=12.658;MAF_USDA=44.118
NC_035101.1	55634511	.	G	T	.	.	MAF_INRAE=11.667;MAF_USDA=44.118
NC_035101.1	55634518	.	G	A	.	.	MAF_INRAE=12.658;MAF_USDA=44.118
NC_035101.1	55634539	.	G	A	.	.	MAF_INRAE=12.658;MAF_USDA=42.941
NC_035101.1	55634637	.	C	T	.	.	MAF_USDA=1.639
NC_035101.1	55634671	.	G	A	.	.	MAF_INRAE=1.667;MAF_USDA=10.417
NC_035101.1	55634699	.	G	A	.	.	MAF_INRAE=10.127;MAF_USDA=23.529
NC_035101.1	55634700	.	G	A	.	.	MAF_USDA=1.639
NC_035101.1	55634802	.	G	T	.	.	MAF_INRAE=1.667
NC_035101.1	55634847	.	A	C	.	.	MAF_USDA=1.639
NC_035101.1	55634896	.	T	C	.	.	MAF_USDA=7.059
NC_035101.1	55634956	.	C	T	.	.	MAF_INRAE=1.667
NC_035101.1	55634989	.	G	A	.	.	MAF_USDA=8.197
NC_035101.1	55634998	.	A	G	.	.	MAF_USDA=4.918
NC_035101.1	55635014	.	C	A	.	.	MAF_INRAE=1.667
NC_035101.1	55635029	.	T	G	.	.	MAF_INRAE=10.833;MAF_USDA=43.529
NC_035101.1	55635039	.	C	G	.	.	MAF_INRAE=1.667
NC_035101.1	55635175	.	G	C	.	.	MAF_INRAE=1.667
NC_035101.1	55635192	.	G	A	.	.	MAF_USDA=1.639
NC_035101.1	55635247	.	T	A	.	.	MAF_INRAE=12.025;MAF_USDA=43.529
NC_035101.1	55635256	.	G	C	.	.	MAF_USDA=1.639
NC_035101.1	55635285	.	C	T	.	.	MAF_INRAE=42.405;MAF_USDA=28.235
NC_035101.1	55635321	.	T	G	.	.	MAF_INRAE=6.962;MAF_USDA=15.882
NC_035101.1	55635422	.	T	A	.	.	MAF_USDA=6.471
NC_035101.1	55635461	.	T	G	.	.	MAF_INRAE=6.329;MAF_USDA=17.647
NC_035101.1	55635528	.	G	T	.	.	MAF_USDA=1.639
NC_035101.1	55635565	.	A	C	.	.	MAF_USDA=5.882
NC_035101.1	55635666	.	A	G	.	.	MAF_USDA=1.639
NC_035101.1	55635684	.	G	A	.	.	MAF_INRAE=12.658;MAF_USDA=42.353
NC_035101.1	55635770	.	A	T	.	.	MAF_USDA=1.639
NC_035101.1	55635777	.	G	A	.	.	MAF_USDA=1.639
NC_035101.1	55635782	.	C	T	.	.	MAF_USDA=12.353
NC_035101.1	55635794	.	C	T	.	.	MAF_INRAE=8.861;MAF_USDA=14.706
NC_035101.1	55635797	.	A	C	.	.	MAF_USDA=11.765
NC_035101.1	55635839	.	T	A	.	.	MAF_USDA=20.0
NC_035101.1	55635850	.	T	C	.	.	MAF_INRAE=15.789;MAF_USDA=25.882
NC_035101.1	55636672	.	T	C	.	.	MAF_USDA=47.917
NC_035101.1	55636684	.	C	T	.	.	MAF_USDA=10.417
NC_035101.1	55636689	.	C	T	.	.	MAF_USDA=47.917
NC_035101.1	55636734	.	A	T	.	.	MAF_USDA=8.333
NC_035101.1	55636773	.	G	A	.	.	MAF_USDA=4.118
NC_035101.1	55636905	.	A	T	.	.	MAF_USDA=4.098
NC_035101.1	55636923	.	A	G	.	.	MAF_INRAE=2.5;MAF_USDA=6.471
NC_035101.1	55636959	.	C	T	.	.	MAF_INRAE=40.0;MAF_USDA=2.459
NC_035101.1	55636998	.	C	T	.	.	MAF_INRAE=12.025;MAF_USDA=42.353
NC_035101.1	55637054	.	G	T	.	.	MAF_USDA=21.765
NC_035101.1	55637113	.	G	A	.	.	MAF_INRAE=12.025;MAF_USDA=24.706
NC_035101.1	55637133	.	C	A	.	.	MAF_USDA=10.417
NC_035101.1	55637224	.	C	T	.	.	MAF_INRAE=12.025;MAF_USDA=41.765
NC_035101.1	55637241	.	A	G	.	.	MAF_USDA=11.176
NC_035101.1	55637251	.	T	C	.	.	MAF_USDA=11.176
NC_035101.1	55637282	.	T	C	.	.	MAF_INRAE=13.924;MAF_USDA=41.765
NC_035101.1	55637293	.	C	T	.	.	MAF_INRAE=22.785;MAF_USDA=6.557
NC_035101.1	55637303	.	A	C	.	.	MAF_INRAE=3.333
NC_035101.1	55637319	.	G	A	.	.	MAF_INRAE=8.228;MAF_USDA=16.471
NC_035101.1	55637453	.	C	A	.	.	MAF_USDA=20.988
NC_035101.1	55637481	.	T	C	.	.	MAF_USDA=33.735
NC_035101.1	55637564	.	T	C	.	.	MAF_INRAE=12.025;MAF_USDA=41.765
NC_035101.1	55637569	.	A	G	.	.	MAF_USDA=21.176
NC_035101.1	55637620	.	T	C	.	.	MAF_USDA=2.459
NC_035101.1	55637636	.	A	C	.	.	MAF_INRAE=12.025;MAF_USDA=40.588
NC_035101.1	55637642	.	T	G	.	.	MAF_USDA=1.639
NC_035101.1	55637668	.	G	T	.	.	MAF_INRAE=15.789;MAF_USDA=43.452
NC_035101.1	55637753	.	G	T	.	.	MAF_USDA=7.059
NC_035101.1	55637878	.	C	A	.	.	MAF_USDA=1.639
NC_035101.1	55637911	.	C	A	.	.	MAF_USDA=1.639
NC_035101.1	55637933	.	A	T	.	.	MAF_USDA=1.639
NC_035101.1	55637946	.	A	G	.	.	MAF_USDA=10.588
NC_035101.1	55637951	.	C	T	.	.	MAF_USDA=10.588
NC_035101.1	55638001	.	T	C	.	.	MAF_INRAE=8.228;MAF_USDA=16.471
NC_035101.1	55638033	.	A	T	.	.	MAF_INRAE=12.025;MAF_USDA=42.353
NC_035101.1	55638189	.	C	A	.	.	MAF_INRAE=12.658;MAF_USDA=42.353
NC_035101.1	55638232	.	G	T	.	.	MAF_INRAE=7.595;MAF_USDA=15.882
NC_035101.1	55638233	.	C	T	.	.	MAF_INRAE=6.667;MAF_USDA=15.882
NC_035101.1	55638309	.	A	C	.	.	MAF_INRAE=3.333;MAF_USDA=6.471
NC_035101.1	55638356	.	G	A	.	.	MAF_USDA=22.353
NC_035101.1	55638361	.	A	T	.	.	MAF_INRAE=12.025;MAF_USDA=42.353
NC_035101.1	55638366	.	T	G	.	.	MAF_USDA=1.639
NC_035101.1	55638382	.	G	T	.	.	MAF_INRAE=40.0;MAF_USDA=1.639
NC_035101.1	55638432	.	A	G	.	.	MAF_USDA=1.639
NC_035101.1	55638504	.	A	C	.	.	MAF_USDA=1.639
NC_035101.1	55638505	.	G	T	.	.	MAF_USDA=2.459
NC_035101.1	55638509	.	T	G	.	.	MAF_USDA=14.754
NC_035101.1	55638526	.	A	G	.	.	MAF_USDA=7.377
NC_035101.1	55638544	.	G	C	.	.	MAF_USDA=6.557
NC_035101.1	55638550	.	A	T	.	.	MAF_USDA=6.557
NC_035101.1	55638551	.	A	T	.	.	MAF_USDA=6.557
NC_035101.1	55638558	.	C	A	.	.	MAF_USDA=5.882
NC_035101.1	55638616	.	T	A	.	.	MAF_USDA=1.639
NC_035101.1	55638623	.	C	A	.	.	MAF_USDA=13.934
NC_035101.1	55638638	.	A	G	.	.	MAF_INRAE=40.0;MAF_USDA=1.639
NC_035101.1	55638642	.	T	C	.	.	MAF_USDA=13.934
NC_035101.1	55638660	.	A	G	.	.	MAF_USDA=5.738
NC_035101.1	55638671	.	G	A	.	.	MAF_USDA=4.918
NC_035101.1	55638710	.	A	T	.	.	MAF_USDA=9.836
NC_035101.1	55638717	.	G	T	.	.	MAF_USDA=2.941
NC_035101.1	55638759	.	G	A	.	.	MAF_USDA=19.412
NC_035101.1	55638760	.	A	G	.	.	MAF_INRAE=3.333;MAF_USDA=5.882
NC_035101.1	55638765	.	C	A	.	.	MAF_USDA=4.098
NC_035101.1	55638787	.	G	A	.	.	MAF_USDA=13.115
NC_035101.1	55638814	.	A	C	.	.	MAF_USDA=8.197
NC_035101.1	55638840	.	A	T	.	.	MAF_INRAE=6.962;MAF_USDA=7.377
NC_035101.1	55638859	.	A	G	.	.	MAF_USDA=2.353
NC_035101.1	55638867	.	T	C	.	.	MAF_USDA=1.639
NC_035101.1	55639022	.	C	T	.	.	MAF_USDA=8.197
NC_035101.1	55639109	.	C	A	.	.	MAF_INRAE=40.833;MAF_USDA=2.459
NC_035101.1	55639166	.	T	C	.	.	MAF_INRAE=12.025;MAF_USDA=41.176
NC_035101.1	55639167	.	G	T	.	.	MAF_INRAE=10.833;MAF_USDA=41.765
NC_035101.1	55639341	.	A	C	.	.	MAF_USDA=9.016
NC_035101.1	55639366	.	G	T	.	.	MAF_INRAE=5.0;MAF_USDA=14.706
NC_035101.1	55639390	.	T	A	.	.	MAF_INRAE=8.228;MAF_USDA=16.471
NC_035101.1	55639467	.	G	A	.	.	MAF_INRAE=3.333;MAF_USDA=7.059
NC_035101.1	55639676	.	C	T	.	.	MAF_USDA=19.565
NC_035101.1	55640015	.	T	C	.	.	MAF_USDA=5.738
NC_035101.1	55640060	.	C	A	.	.	MAF_USDA=9.412
NC_035101.1	55640079	.	G	T	.	.	MAF_USDA=10.417
NC_035101.1	55641949	.	A	G	.	.	MAF_USDA=8.333
NC_035101.1	55641999	.	T	A	.	.	MAF_USDA=41.667
NC_035101.1	55642157	.	C	T	.	.	MAF_INRAE=12.658;MAF_USDA=17.262
NC_035101.1	55642186	.	G	T	.	.	MAF_USDA=1.639
NC_035101.1	55642187	.	C	T	.	.	MAF_USDA=1.639
NC_035101.1	55642264	.	C	T	.	.	MAF_USDA=1.639
NC_035101.1	55642344	.	T	C	.	.	MAF_INRAE=24.684;MAF_USDA=7.377
NC_035101.1	55642427	.	G	T	.	.	MAF_USDA=10.0
NC_035101.1	55642439	.	G	A	.	.	MAF_INRAE=42.405;MAF_USDA=28.824
NC_035101.1	55642468	.	A	G	.	.	MAF_USDA=11.176
NC_035101.1	55642477	.	A	G	.	.	MAF_USDA=7.059
NC_035101.1	55642483	.	A	C	.	.	MAF_USDA=2.459
NC_035101.1	55642486	.	G	T	.	.	MAF_USDA=4.098
NC_035101.1	55642495	.	C	A	.	.	MAF_USDA=11.176
NC_035101.1	55642512	.	A	T	.	.	MAF_INRAE=6.329;MAF_USDA=1.639
NC_035101.1	55642528	.	G	T	.	.	MAF_USDA=19.412
NC_035101.1	55642529	.	C	T	.	.	MAF_USDA=7.059
NC_035101.1	55642531	.	C	T	.	.	MAF_USDA=10.588
NC_035101.1	55642542	.	T	A	.	.	MAF_USDA=10.588
NC_035101.1	55642547	.	C	T	.	.	MAF_USDA=1.639
NC_035101.1	55642576	.	T	G	.	.	MAF_INRAE=42.405;MAF_USDA=29.412
NC_035101.1	55642650	.	G	A	.	.	MAF_USDA=2.459
NC_035101.1	55642708	.	A	C	.	.	MAF_USDA=21.176
NC_035101.1	55642816	.	T	G	.	.	MAF_USDA=1.639
NC_035101.1	55642826	.	G	C	.	.	MAF_USDA=2.459
NC_035101.1	55642827	.	A	G	.	.	MAF_USDA=12.941
NC_035101.1	55643108	.	T	C	.	.	MAF_USDA=5.738
NC_035101.1	55643273	.	C	T	.	.	MAF_USDA=1.639
NC_035101.1	55643421	.	A	T	.	.	MAF_USDA=1.639
NC_035101.1	55643459	.	G	C	.	.	MAF_INRAE=12.025;MAF_USDA=42.941
NC_035101.1	55643470	.	A	T	.	.	MAF_USDA=2.459
NC_035101.1	55643479	.	T	A	.	.	MAF_USDA=1.639
NC_035101.1	55643556	.	G	A	.	.	MAF_USDA=1.667
NC_035101.1	55643559	.	G	T	.	.	MAF_USDA=8.333
NC_035101.1	55643563	.	C	T	.	.	MAF_INRAE=8.228;MAF_USDA=17.262
NC_035101.1	55643572	.	G	A	.	.	MAF_INRAE=12.025;MAF_USDA=42.262
NC_035101.1	55643577	.	G	A	.	.	MAF_USDA=1.639
NC_035101.1	55643586	.	G	A	.	.	MAF_USDA=1.639
NC_035101.1	55643615	.	A	G	.	.	MAF_USDA=1.639
NC_035101.1	55643773	.	C	G	.	.	MAF_INRAE=12.025;MAF_USDA=42.353
NC_035101.1	55643851	.	C	A	.	.	MAF_INRAE=3.333;MAF_USDA=2.353
NC_035101.1	55643858	.	A	G	.	.	MAF_INRAE=12.025;MAF_USDA=41.765
NC_035101.1	55643923	.	G	T	.	.	MAF_INRAE=3.333;MAF_USDA=2.353
NC_035101.1	55643985	.	G	A	.	.	MAF_USDA=4.098
NC_035101.1	55644021	.	C	A	.	.	MAF_USDA=2.459
NC_035101.1	55644084	.	T	C	.	.	MAF_USDA=1.639
NC_035101.1	55644319	.	G	A	.	.	MAF_INRAE=1.667;MAF_USDA=8.197
NC_035101.1	55644338	.	T	C	.	.	MAF_INRAE=5.063;MAF_USDA=47.059
NC_035101.1	55644443	.	T	A	.	.	MAF_USDA=2.353
NC_035101.1	55644444	.	G	T	.	.	MAF_USDA=2.353
NC_035101.1	55644515	.	A	G	.	.	MAF_USDA=12.941
NC_035101.1	55644576	.	G	A	.	.	MAF_INRAE=2.5
NC_035101.1	55644578	.	G	A	.	.	MAF_INRAE=2.5
NC_035101.1	55644603	.	C	T	.	.	MAF_INRAE=6.667;MAF_USDA=3.279
NC_035101.1	55644611	.	T	C	.	.	MAF_USDA=1.639
NC_035101.1	55644623	.	G	A	.	.	MAF_INRAE=7.5
NC_035101.1	55644630	.	C	T	.	.	MAF_USDA=2.941
NC_035101.1	55644631	.	G	A	.	.	MAF_INRAE=8.333
NC_035101.1	55644633	.	C	A	.	.	MAF_INRAE=1.667
NC_035101.1	55644635	.	A	C	.	.	MAF_INRAE=1.667
NC_035101.1	55644652	.	A	C	.	.	MAF_INRAE=6.667
NC_035101.1	55644653	.	G	T	.	.	MAF_INRAE=6.667
NC_035101.1	55644662	.	G	A	.	.	MAF_INRAE=8.333
NC_035101.1	55644705	.	T	A	.	.	MAF_INRAE=1.667;MAF_USDA=11.765
NC_035101.1	55644789	.	G	A	.	.	MAF_USDA=4.098
NC_035101.1	55644809	.	C	T	.	.	MAF_INRAE=14.167
NC_035101.1	55644811	.	C	T	.	.	MAF_INRAE=15.0
NC_035101.1	55644815	.	T	A	.	.	MAF_INRAE=15.0
NC_035101.1	55644820	.	T	C	.	.	MAF_INRAE=9.167
NC_035101.1	55644832	.	T	A	.	.	MAF_INRAE=15.833
NC_035101.1	55644842	.	G	C	.	.	MAF_INRAE=15.833
NC_035101.1	55644843	.	C	G	.	.	MAF_INRAE=15.833
NC_035101.1	55644853	.	A	G	.	.	MAF_INRAE=16.667
NC_035101.1	55644864	.	G	A	.	.	MAF_INRAE=16.667
NC_035101.1	55644873	.	G	C	.	.	MAF_INRAE=15.833
NC_035101.1	55644890	.	G	T	.	.	MAF_INRAE=15.833
NC_035101.1	55644905	.	C	A	.	.	MAF_INRAE=16.667
NC_035101.1	55644906	.	A	T	.	.	MAF_INRAE=15.833
NC_035101.1	55644910	.	G	T	.	.	MAF_INRAE=15.0
NC_035101.1	55644911	.	T	C	.	.	MAF_INRAE=15.833
NC_035101.1	55644931	.	A	T	.	.	MAF_INRAE=8.333
NC_035101.1	55644932	.	T	G	.	.	MAF_INRAE=8.333
NC_035101.1	55644936	.	A	G	.	.	MAF_INRAE=8.333
NC_035101.1	55644938	.	C	T	.	.	MAF_INRAE=8.333
NC_035101.1	55644940	.	A	C	.	.	MAF_INRAE=8.333
NC_035101.1	55644957	.	A	G	.	.	MAF_INRAE=5.0;MAF_USDA=8.197
NC_035101.1	55644965	.	A	T	.	.	MAF_INRAE=4.167
NC_035101.1	55645093	.	A	G	.	.	MAF_INRAE=1.667;MAF_USDA=11.176
NC_035101.1	55645149	.	T	C	.	.	MAF_USDA=2.459
NC_035101.1	55645371	.	T	A	.	.	MAF_INRAE=1.667;MAF_USDA=11.176
NC_035101.1	55645379	.	C	T	.	.	MAF_USDA=1.639
NC_035101.1	55645443	.	C	A	.	.	MAF_USDA=4.098
NC_035101.1	55645495	.	G	A	.	.	MAF_USDA=22.353
NC_035101.1	55645526	.	C	A	.	.	MAF_INRAE=40.0;MAF_USDA=1.639
NC_035101.1	55645577	.	T	C	.	.	MAF_INRAE=1.667;MAF_USDA=11.176
NC_035101.1	55645697	.	C	T	.	.	MAF_USDA=3.279
NC_035101.1	55645801	.	C	A	.	.	MAF_USDA=22.941
NC_035101.1	55645855	.	G	A	.	.	MAF_USDA=2.353
NC_035101.1	55645868	.	C	T	.	.	MAF_USDA=3.529
NC_035101.1	55646016	.	C	A	.	.	MAF_USDA=3.529
NC_035101.1	55646017	.	C	T	.	.	MAF_USDA=3.529
NC_035101.1	55646094	.	G	C	.	.	MAF_INRAE=46.835;MAF_USDA=11.475
NC_035101.1	55646118	.	G	A	.	.	MAF_USDA=6.471
NC_035101.1	55646131	.	C	T	.	.	MAF_USDA=3.279
NC_035101.1	55646334	.	T	C	.	.	MAF_INRAE=1.667;MAF_USDA=7.059
NC_035101.1	55646361	.	C	G	.	.	MAF_INRAE=3.797;MAF_USDA=19.412
NC_035101.1	55646432	.	C	T	.	.	MAF_USDA=2.459
NC_035101.1	55646488	.	C	T	.	.	MAF_USDA=22.353
NC_035101.1	55646504	.	T	A	.	.	MAF_USDA=1.639
NC_035101.1	55646540	.	C	A	.	.	MAF_INRAE=41.139;MAF_USDA=28.824
NC_035101.1	55646569	.	C	T	.	.	MAF_USDA=2.353
NC_035101.1	55646601	.	C	T	.	.	MAF_USDA=11.176
NC_035101.1	55646604	.	A	G	.	.	MAF_USDA=4.918
NC_035101.1	55646732	.	T	G	.	.	MAF_INRAE=1.667
NC_035101.1	55646733	.	C	T	.	.	MAF_INRAE=3.797
NC_035101.1	55646771	.	A	C	.	.	MAF_USDA=2.083
NC_035101.1	55646773	.	T	A	.	.	MAF_INRAE=5.0;MAF_USDA=28.235
NC_035101.1	55646933	.	T	A	.	.	MAF_USDA=21.765
NC_035101.1	55646957	.	T	A	.	.	MAF_USDA=7.059
NC_035101.1	55646978	.	A	C	.	.	MAF_USDA=2.459
NC_035101.1	55647159	.	T	C	.	.	MAF_INRAE=3.797;MAF_USDA=29.412
NC_035101.1	55647201	.	G	A	.	.	MAF_USDA=2.459
NC_035101.1	55647212	.	G	A	.	.	MAF_INRAE=40.833;MAF_USDA=2.459
NC_035101.1	55647220	.	T	C	.	.	MAF_USDA=2.459
NC_035101.1	55647263	.	C	T	.	.	MAF_USDA=1.639
NC_035101.1	55647287	.	C	T	.	.	MAF_USDA=1.639
NC_035101.1	55647317	.	C	T	.	.	MAF_USDA=10.417
NC_035101.1	55647329	.	C	T	.	.	MAF_USDA=2.459
NC_035101.1	55647355	.	C	A	.	.	MAF_INRAE=1.667;MAF_USDA=12.353
NC_035101.1	55647369	.	G	C	.	.	MAF_USDA=7.059
NC_035101.1	55647377	.	C	T	.	.	MAF_USDA=7.647
NC_035101.1	55647485	.	A	G	.	.	MAF_USDA=1.639
NC_035101.1	55647494	.	G	A	.	.	MAF_INRAE=41.772;MAF_USDA=28.235
NC_035101.1	55647539	.	T	G	.	.	MAF_USDA=11.176
NC_035101.1	55647655	.	G	A	.	.	MAF_INRAE=1.667;MAF_USDA=7.647
NC_035101.1	55647666	.	A	T	.	.	MAF_USDA=2.459
NC_035101.1	55647670	.	T	G	.	.	MAF_USDA=21.765
NC_035101.1	55647726	.	A	T	.	.	MAF_USDA=4.098
NC_035101.1	55647729	.	A	G	.	.	MAF_USDA=23.77
NC_035101.1	55647753	.	T	C	.	.	MAF_INRAE=1.667
NC_035101.1	55647764	.	G	A	.	.	MAF_USDA=16.667
NC_035101.1	55647765	.	T	C	.	.	MAF_USDA=16.667
NC_035101.1	55647766	.	G	A	.	.	MAF_USDA=16.667
NC_035101.1	55647790	.	T	G	.	.	MAF_INRAE=5.263;MAF_USDA=43.976
NC_035101.1	55648089	.	G	T	.	.	MAF_USDA=1.724
NC_035101.1	55648490	.	G	T	.	.	MAF_USDA=6.25
NC_035101.1	55648604	.	G	A	.	.	MAF_USDA=17.857
NC_035101.1	55648652	.	A	G	.	.	MAF_USDA=12.941
NC_035101.1	55648804	.	T	G	.	.	MAF_USDA=24.59
NC_035101.1	55648911	.	T	A	.	.	MAF_USDA=22.951
NC_035101.1	55649175	.	A	G	.	.	MAF_USDA=5.0
NC_035101.1	55649227	.	T	A	.	.	MAF_USDA=16.265
NC_035101.1	55649234	.	T	C	.	.	MAF_INRAE=10.526
NC_035101.1	55649309	.	T	A	.	.	MAF_USDA=2.459
NC_035101.1	55649321	.	C	T	.	.	MAF_USDA=1.639
NC_035101.1	55649330	.	C	T	.	.	MAF_INRAE=42.5
NC_035101.1	55649371	.	G	A	.	.	MAF_USDA=36.471
NC_035101.1	55649421	.	A	G	.	.	MAF_USDA=3.279
NC_035101.1	55649483	.	T	G	.	.	MAF_USDA=4.918
NC_035101.1	55649530	.	T	A	.	.	MAF_USDA=29.167
NC_035101.1	55649564	.	T	C	.	.	MAF_USDA=20.0
NC_035101.1	55649565	.	G	A	.	.	MAF_USDA=1.639
NC_035101.1	55649580	.	G	T	.	.	MAF_INRAE=10.526;MAF_USDA=12.295
NC_035101.1	55649581	.	A	G	.	.	MAF_USDA=19.412
NC_035101.1	55649607	.	A	G	.	.	MAF_USDA=20.0
NC_035101.1	55649632	.	G	A	.	.	MAF_USDA=5.738
NC_035101.1	55649656	.	G	A	.	.	MAF_INRAE=2.632;MAF_USDA=36.471
NC_035101.1	55649674	.	C	T	.	.	MAF_USDA=3.279
NC_035101.1	55649690	.	C	T	.	.	MAF_USDA=20.0
NC_035101.1	55649695	.	C	T	.	.	MAF_USDA=10.656
NC_035101.1	55649696	.	G	A	.	.	MAF_INRAE=41.667;MAF_USDA=2.459
NC_035101.1	55649700	.	T	C	.	.	MAF_USDA=20.0
NC_035101.1	55649712	.	A	T	.	.	MAF_USDA=3.279
NC_035101.1	55649742	.	C	T	.	.	MAF_INRAE=3.797;MAF_USDA=10.0
NC_035101.1	55649762	.	C	T	.	.	MAF_USDA=20.833
NC_035101.1	55649767	.	T	G	.	.	MAF_USDA=21.429
NC_035101.1	55649775	.	C	T	.	.	MAF_USDA=1.639
NC_035101.1	55649872	.	T	G	.	.	MAF_USDA=20.0
NC_035101.1	55649873	.	A	C	.	.	MAF_USDA=20.0
NC_035101.1	55649876	.	G	C	.	.	MAF_USDA=3.279
NC_035101.1	55649914	.	C	T	.	.	MAF_USDA=35.294
NC_035101.1	55649922	.	C	A	.	.	MAF_USDA=3.279
NC_035101.1	55649927	.	G	A	.	.	MAF_USDA=2.459
NC_035101.1	55649976	.	A	T	.	.	MAF_INRAE=3.333;MAF_USDA=4.118
NC_035101.1	55650147	.	C	T	.	.	MAF_INRAE=9.167
NC_035101.1	55650152	.	C	T	.	.	MAF_USDA=41.765
NC_035101.1	55650185	.	C	T	.	.	MAF_USDA=1.639
NC_035101.1	55650281	.	C	T	.	.	MAF_INRAE=3.333;MAF_USDA=5.882
NC_035101.1	55650299	.	G	T	.	.	MAF_USDA=7.059
NC_035101.1	55650310	.	A	C	.	.	MAF_INRAE=5.263;MAF_USDA=34.706
NC_035101.1	55650313	.	A	G	.	.	MAF_INRAE=5.0;MAF_USDA=20.0
NC_035101.1	55650321	.	T	C,A	.	.	MAF_INRAE=5.263
NC_035101.1	55650424	.	CTA	CTG	.	.	MAF_USDA=4.167
NC_035101.1	55650436	.	A	G	.	.	MAF_USDA=5.738
NC_035101.1	55650456	.	C	A	.	.	MAF_USDA=25.0
NC_035101.1	55650471	.	C	T	.	.	MAF_USDA=3.279
NC_035101.1	55650505	.	T	C	.	.	MAF_INRAE=5.263
NC_035101.1	55650522	.	G	A	.	.	MAF_USDA=5.738
NC_035101.1	55650524	.	C	T	.	.	MAF_INRAE=1.667;MAF_USDA=8.333
NC_035101.1	55650575	.	C	T	.	.	MAF_USDA=14.118
NC_035101.1	55650577	.	G	C	.	.	MAF_USDA=12.941
NC_035101.1	55650578	.	T	C	.	.	MAF_USDA=12.941
NC_035101.1	55650594	.	G	A	.	.	MAF_USDA=24.118
NC_035101.1	55651501	.	A	G	.	.	MAF_USDA=2.459
NC_035101.1	55651527	.	G	A	.	.	MAF_INRAE=5.263;MAF_USDA=48.235
NC_035101.1	55651592	.	T	G	.	.	MAF_INRAE=3.333;MAF_USDA=4.118
NC_035101.1	55651678	.	T	A	.	.	MAF_INRAE=3.333;MAF_USDA=4.118
NC_035101.1	55651767	.	C	G	.	.	MAF_USDA=2.459
NC_035101.1	55652125	.	T	C	.	.	MAF_USDA=1.639
NC_035101.1	55652187	.	C	T	.	.	MAF_INRAE=1.667;MAF_USDA=14.706
NC_035101.1	55652317	.	T	A	.	.	MAF_USDA=3.279
NC_035101.1	55652380	.	C	T	.	.	MAF_USDA=14.583
NC_035101.1	55652511	.	T	C	.	.	MAF_INRAE=2.5
NC_035101.1	55652517	.	G	C	.	.	MAF_INRAE=40.833;MAF_USDA=2.459
NC_035101.1	55652554	.	T	C	.	.	MAF_USDA=3.279
NC_035101.1	55652567	.	T	C	.	.	MAF_USDA=7.377
NC_035101.1	55652617	.	G	A	.	.	MAF_USDA=1.639
NC_035101.1	55652639	.	G	A	.	.	MAF_INRAE=1.667;MAF_USDA=15.294
NC_035101.1	55652780	.	T	C	.	.	MAF_INRAE=1.667;MAF_USDA=14.118
NC_035101.1	55652782	.	C	T	.	.	MAF_INRAE=6.962;MAF_USDA=13.115
NC_035101.1	55652783	.	A	G	.	.	MAF_INRAE=39.167;MAF_USDA=32.941
NC_035101.1	55652828	.	T	A	.	.	MAF_INRAE=3.333;MAF_USDA=3.529
NC_035101.1	55652877	.	G	T	.	.	MAF_INRAE=6.962;MAF_USDA=8.197
NC_035101.1	55652897	.	G	T	.	.	MAF_USDA=3.279
NC_035101.1	55652929	.	A	G	.	.	MAF_INRAE=39.167;MAF_USDA=10.417
NC_035101.1	55652964	.	C	A	.	.	MAF_USDA=4.918
NC_035101.1	55653027	.	G	T	.	.	MAF_INRAE=3.333;MAF_USDA=4.118
NC_035101.1	55653096	.	A	G	.	.	MAF_INRAE=3.333;MAF_USDA=5.294
NC_035101.1	55653098	.	T	A	.	.	MAF_INRAE=3.333;MAF_USDA=5.294
NC_035101.1	55653103	.	C	T	.	.	MAF_INRAE=1.667;MAF_USDA=14.706
NC_035101.1	55653213	.	G	A	.	.	MAF_USDA=6.471
NC_035101.1	55653287	.	A	C	.	.	MAF_INRAE=40.506;MAF_USDA=40.588
NC_035101.1	55653335	.	G	T	.	.	MAF_USDA=3.279
NC_035101.1	55653349	.	G	A	.	.	MAF_USDA=4.918
NC_035101.1	55653446	.	T	C	.	.	MAF_INRAE=34.167;MAF_USDA=21.765
NC_035101.1	55653478	.	G	T	.	.	MAF_INRAE=7.5;MAF_USDA=20.0
NC_035101.1	55653501	.	C	T	.	.	MAF_USDA=11.475
NC_035101.1	55653581	.	C	A,T	.	.	MAF_INRAE=2.5;MAF_USDA=8.929
NC_035101.1	55653582	.	A	G	.	.	MAF_USDA=6.557
NC_035101.1	55653595	.	T	A	.	.	MAF_INRAE=5.263
NC_035101.1	55653630	.	A	C	.	.	MAF_INRAE=2.5;MAF_USDA=7.738
NC_035101.1	55653631	.	A	C	.	.	MAF_USDA=1.639
NC_035101.1	55653688	.	A	G	.	.	MAF_INRAE=7.5;MAF_USDA=30.435
NC_035101.1	55653701	.	G	T	.	.	MAF_USDA=22.024
NC_035101.1	55653754	.	G	T	.	.	MAF_INRAE=10.526
NC_035101.1	55653760	.	T	C	.	.	MAF_INRAE=3.333;MAF_USDA=10.0
NC_035101.1	55653776	.	G	T	.	.	MAF_INRAE=5.263
NC_035101.1	55653790	.	G	A	.	.	MAF_INRAE=3.333;MAF_USDA=4.098
NC_035101.1	55653841	.	T	G	.	.	MAF_INRAE=4.167;MAF_USDA=23.77
NC_035101.1	55653859	.	G	A	.	.	MAF_USDA=2.459
NC_035101.1	55654078	.	G	T	.	.	MAF_USDA=4.167
NC_035101.1	55655113	.	T	C	.	.	MAF_USDA=5.488
NC_035101.1	55655153	.	T	C	.	.	MAF_USDA=6.034
NC_035101.1	55655198	.	T	A	.	.	MAF_USDA=2.083
NC_035101.1	55655217	.	A	G	.	.	MAF_USDA=2.586
NC_035101.1	55655509	.	T	C	.	.	MAF_USDA=1.724
NC_035101.1	55655743	.	C	T	.	.	MAF_USDA=4.268
NC_035101.1	55655802	.	T	C	.	.	MAF_USDA=3.659
NC_035101.1	55655850	.	C	T	.	.	MAF_USDA=14.024
NC_035101.1	55655914	.	C	T	.	.	MAF_USDA=1.695
NC_035101.1	55655991	.	G	A	.	.	MAF_USDA=3.659
NC_035101.1	55656044	.	C	T	.	.	MAF_USDA=8.333
NC_035101.1	55656057	.	C	T	.	.	MAF_USDA=3.448
NC_035101.1	55656089	.	C	T	.	.	MAF_USDA=3.448
NC_035101.1	55656390	.	C	A	.	.	MAF_USDA=4.31
NC_035101.1	55656490	.	T	G	.	.	MAF_USDA=4.31
NC_035101.1	55656491	.	T	C	.	.	MAF_USDA=4.31
NC_035101.1	55656495	.	C	T	.	.	MAF_USDA=1.724
NC_035101.1	55656664	.	A	T	.	.	MAF_USDA=4.167
NC_035101.1	55656750	.	C	T	.	.	MAF_USDA=28.916
NC_035101.1	55656760	.	A	C	.	.	MAF_USDA=1.724
NC_035101.1	55656887	.	A	G	.	.	MAF_USDA=1.724
NC_035101.1	55656919	.	C	T	.	.	MAF_USDA=4.878
NC_035101.1	55657111	.	C	A	.	.	MAF_INRAE=4.167
NC_035101.1	55657119	.	C	T	.	.	MAF_USDA=2.459
NC_035101.1	55657193	.	C	T	.	.	MAF_USDA=6.557
NC_035101.1	55657269	.	A	T	.	.	MAF_USDA=1.639
NC_035101.1	55657281	.	G	T	.	.	MAF_USDA=1.639
NC_035101.1	55657282	.	G	T	.	.	MAF_USDA=1.639
NC_035101.1	55657388	.	G	A	.	.	MAF_USDA=10.417
NC_035101.1	55657485	.	ATTT	ATTA	.	.	MAF_USDA=43.75
NC_035101.1	55657488	.	T	A	.	.	MAF_INRAE=1.667
NC_035101.1	55657649	.	C	G	.	.	MAF_INRAE=2.5;MAF_USDA=5.294
NC_035101.1	55657695	.	T	A	.	.	MAF_USDA=2.459
NC_035101.1	55657733	.	C	T	.	.	MAF_INRAE=5.263
NC_035101.1	55657748	.	G	A	.	.	MAF_USDA=2.459
NC_035101.1	55657758	.	C	T	.	.	MAF_INRAE=1.667;MAF_USDA=45.294
NC_035101.1	55657765	.	C	T	.	.	MAF_INRAE=1.667;MAF_USDA=45.294
NC_035101.1	55657874	.	T	G	.	.	MAF_USDA=3.39
NC_035101.1	55657876	.	G	C	.	.	MAF_INRAE=2.632
NC_035101.1	55658023	.	C	T	.	.	MAF_USDA=25.0
NC_035101.1	55658251	.	G	A	.	.	MAF_USDA=4.098
NC_035101.1	55658278	.	A	C	.	.	MAF_USDA=10.656
NC_035101.1	55658343	.	C	T	.	.	MAF_USDA=3.279
NC_035101.1	55658368	.	A	G	.	.	MAF_USDA=3.279
NC_035101.1	55658408	.	A	C	.	.	MAF_INRAE=3.333;MAF_USDA=4.118
NC_035101.1	55658423	.	G	A	.	.	MAF_USDA=7.059
NC_035101.1	55658436	.	G	A	.	.	MAF_INRAE=5.263;MAF_USDA=9.412
NC_035101.1	55658525	.	T	G	.	.	MAF_INRAE=24.051;MAF_USDA=16.393
NC_035101.1	55658584	.	A	G	.	.	MAF_USDA=10.588
NC_035101.1	55658647	.	C	A	.	.	MAF_INRAE=3.333;MAF_USDA=12.295
NC_035101.1	55658840	.	G	A	.	.	MAF_INRAE=2.5;MAF_USDA=3.571
NC_035101.1	55658868	.	G	A	.	.	MAF_USDA=10.833
NC_035101.1	55658881	.	G	C	.	.	MAF_USDA=9.524
NC_035101.1	55658932	.	A	G	.	.	MAF_USDA=12.5
NC_035101.1	55659000	.	C	T	.	.	MAF_USDA=3.333
NC_035101.1	55659211	.	C	T	.	.	MAF_USDA=3.279
NC_035101.1	55659222	.	G	T	.	.	MAF_USDA=1.639
NC_035101.1	55659331	.	C	T	.	.	MAF_USDA=12.941
NC_035101.1	55659382	.	A	G	.	.	MAF_USDA=9.412
NC_035101.1	55659392	.	C	T	.	.	MAF_INRAE=11.392;MAF_USDA=32.353
NC_035101.1	55659431	.	T	A	.	.	MAF_USDA=25.294
NC_035101.1	55659435	.	A	G	.	.	MAF_USDA=9.412
NC_035101.1	55659503	.	C	T	.	.	MAF_USDA=2.459
NC_035101.1	55659609	.	A	G	.	.	MAF_USDA=2.941
NC_035101.1	55659665	.	C	G	.	.	MAF_USDA=1.639
NC_035101.1	55659666	.	G	A	.	.	MAF_USDA=3.279
NC_035101.1	55659699	.	G	A	.	.	MAF_USDA=4.098
NC_035101.1	55659778	.	A	C	.	.	MAF_INRAE=3.333;MAF_USDA=1.765
NC_035101.1	55659823	.	C	A	.	.	MAF_USDA=18.235
NC_035101.1	55659824	.	A	C	.	.	MAF_USDA=6.471
NC_035101.1	55659825	.	A	C	.	.	MAF_USDA=1.639
NC_035101.1	55659837	.	A	G	.	.	MAF_USDA=12.353
NC_035101.1	55659890	.	C	T	.	.	MAF_INRAE=3.333;MAF_USDA=3.529
NC_035101.1	55659905	.	A	G	.	.	MAF_USDA=1.639
NC_035101.1	55659978	.	A	T	.	.	MAF_USDA=5.738
NC_035101.1	55660025	.	T	A	.	.	MAF_INRAE=2.5
NC_035101.1	55660091	.	C	A	.	.	MAF_USDA=10.417
NC_035101.1	55660283	.	A	G	.	.	MAF_USDA=9.412
NC_035101.1	55660291	.	C	A	.	.	MAF_USDA=1.639
NC_035101.1	55660344	.	G	A	.	.	MAF_USDA=2.941
NC_035101.1	55660349	.	G	C	.	.	MAF_INRAE=3.333;MAF_USDA=3.529
NC_035101.1	55660352	.	G	A	.	.	MAF_USDA=12.941
NC_035101.1	55660465	.	G	A	.	.	MAF_USDA=4.918
NC_035101.1	55660489	.	A	T	.	.	MAF_USDA=13.529
NC_035101.1	55660490	.	G	T	.	.	MAF_USDA=13.529
NC_035101.1	55660505	.	G	A	.	.	MAF_USDA=2.5
NC_035101.1	55660521	.	G	A	.	.	MAF_USDA=12.941
NC_035101.1	55660524	.	A	G	.	.	MAF_USDA=12.353
NC_035101.1	55660571	.	C	T	.	.	MAF_USDA=14.118
NC_035101.1	55660607	.	G	A	.	.	MAF_USDA=13.529
NC_035101.1	55660678	.	T	A	.	.	MAF_USDA=9.524
NC_035101.1	55660717	.	C	A	.	.	MAF_INRAE=7.595;MAF_USDA=47.917
NC_035101.1	55660718	.	G	A	.	.	MAF_INRAE=3.333;MAF_USDA=25.294
NC_035101.1	55660751	.	C	T	.	.	MAF_USDA=13.529
NC_035101.1	55660765	.	G	A	.	.	MAF_USDA=1.639
NC_035101.1	55660904	.	T	G	.	.	MAF_USDA=9.412
NC_035101.1	55661005	.	G	A	.	.	MAF_USDA=14.118
NC_035101.1	55661061	.	G	T	.	.	MAF_USDA=15.882
NC_035101.1	55661064	.	A	C	.	.	MAF_USDA=1.639
NC_035101.1	55661066	.	T	A	.	.	MAF_USDA=10.417
NC_035101.1	55661177	.	T	C	.	.	MAF_USDA=13.529
NC_035101.1	55661336	.	A	T	.	.	MAF_USDA=12.941
NC_035101.1	55661370	.	T	A	.	.	MAF_USDA=1.639
NC_035101.1	55661373	.	G	A	.	.	MAF_USDA=4.918
NC_035101.1	55661414	.	C	T	.	.	MAF_USDA=4.918
NC_035101.1	55661445	.	C	T	.	.	MAF_USDA=1.639
NC_035101.1	55661505	.	T	A	.	.	MAF_USDA=2.459
NC_035101.1	55661583	.	G	A	.	.	MAF_USDA=2.459
NC_035101.1	55661636	.	C	A	.	.	MAF_USDA=4.098
NC_035101.1	55661766	.	C	G	.	.	MAF_USDA=13.529
NC_035101.1	55661772	.	C	A	.	.	MAF_USDA=4.706
NC_035101.1	55661806	.	T	G	.	.	MAF_USDA=10.588
NC_035101.1	55661989	.	C	A	.	.	MAF_INRAE=2.5
NC_035101.1	55662011	.	T	G	.	.	MAF_USDA=13.529
NC_035101.1	55662064	.	G	A	.	.	MAF_INRAE=8.861
NC_035101.1	55662184	.	C	T	.	.	MAF_USDA=11.765
NC_035101.1	55662464	.	T	C	.	.	MAF_USDA=3.529
NC_035101.1	55662557	.	C	A	.	.	MAF_USDA=1.639
NC_035101.1	55662697	.	A	G	.	.	MAF_USDA=13.529
NC_035101.1	55662892	.	G	A	.	.	MAF_USDA=10.0
NC_035101.1	55663041	.	A	T	.	.	MAF_INRAE=41.772;MAF_USDA=31.176
NC_035101.1	55663350	.	C	G	.	.	MAF_INRAE=12.025
NC_035101.1	55663455	.	A	C	.	.	MAF_USDA=27.083
NC_035101.1	55663458	.	T	C	.	.	MAF_INRAE=47.468;MAF_USDA=25.595
NC_035101.1	55663546	.	C	A	.	.	MAF_USDA=7.377
NC_035101.1	55663594	.	G	T	.	.	MAF_USDA=10.656
NC_035101.1	55663604	.	G	A	.	.	MAF_INRAE=26.316;MAF_USDA=31.765
NC_035101.1	55663720	.	G	T	.	.	MAF_USDA=3.333
NC_035101.1	55663738	.	A	C	.	.	MAF_USDA=7.377
NC_035101.1	55663784	.	G	A	.	.	MAF_USDA=5.738
NC_035101.1	55663851	.	A	C	.	.	MAF_USDA=5.738
NC_035101.1	55663900	.	C	T	.	.	MAF_USDA=4.098
NC_035101.1	55663935	.	C	T	.	.	MAF_INRAE=47.468;MAF_USDA=27.647
NC_035101.1	55663975	.	A	T	.	.	MAF_USDA=4.918
NC_035101.1	55663984	.	C	G	.	.	MAF_INRAE=2.5
NC_035101.1	55664008	.	C	T	.	.	MAF_USDA=5.738
NC_035101.1	55664107	.	G	A	.	.	MAF_INRAE=2.5
NC_035101.1	55664118	.	A	G	.	.	MAF_USDA=4.918
NC_035101.1	55664182	.	C	T	.	.	MAF_USDA=31.176
NC_035101.1	55664290	.	G	T	.	.	MAF_USDA=3.279
NC_035101.1	55664438	.	A	C	.	.	MAF_USDA=4.918
NC_035101.1	55664479	.	T	C	.	.	MAF_INRAE=6.962;MAF_USDA=13.934
NC_035101.1	55664516	.	A	T	.	.	MAF_USDA=4.918
NC_035101.1	55664533	.	T	C	.	.	MAF_USDA=2.941
NC_035101.1	55664588	.	T	G	.	.	MAF_INRAE=45.57;MAF_USDA=43.529
NC_035101.1	55664771	.	G	A	.	.	MAF_INRAE=3.333;MAF_USDA=4.118
NC_035101.1	55664918	.	C	T	.	.	MAF_USDA=1.639
NC_035101.1	55665076	.	A	T	.	.	MAF_USDA=8.197
NC_035101.1	55665125	.	G	A	.	.	MAF_INRAE=46.835;MAF_USDA=21.765
NC_035101.1	55665160	.	A	T	.	.	MAF_INRAE=3.333;MAF_USDA=8.235
NC_035101.1	55665197	.	G	A	.	.	MAF_INRAE=34.177;MAF_USDA=10.0
NC_035101.1	55665292	.	C	A	.	.	MAF_INRAE=6.962;MAF_USDA=23.77
NC_035101.1	55665332	.	G	T	.	.	MAF_INRAE=6.962;MAF_USDA=23.77
NC_035101.1	55665339	.	T	G	.	.	MAF_USDA=3.279
NC_035101.1	55665350	.	A	T	.	.	MAF_USDA=4.098
NC_035101.1	55665506	.	G	T	.	.	MAF_INRAE=25.316;MAF_USDA=7.377
NC_035101.1	55665598	.	G	A	.	.	MAF_USDA=4.098
NC_035101.1	55665643	.	A	G	.	.	MAF_USDA=7.377
NC_035101.1	55665659	.	G	A	.	.	MAF_INRAE=6.962;MAF_USDA=22.951
NC_035101.1	55665705	.	A	C	.	.	MAF_USDA=5.882
NC_035101.1	55665755	.	C	T	.	.	MAF_INRAE=40.506;MAF_USDA=46.471
NC_035101.1	55665817	.	A	T	.	.	MAF_INRAE=6.962;MAF_USDA=16.393
NC_035101.1	55665871	.	G	A	.	.	MAF_INRAE=3.333;MAF_USDA=22.353
NC_035101.1	55666015	.	C	A	.	.	MAF_INRAE=24.684;MAF_USDA=6.557
NC_035101.1	55666034	.	T	C	.	.	MAF_USDA=5.882
NC_035101.1	55666043	.	A	G	.	.	MAF_INRAE=47.468;MAF_USDA=34.118
NC_035101.1	55666070	.	G	A	.	.	MAF_INRAE=6.962;MAF_USDA=18.033
NC_035101.1	55666106	.	G	A	.	.	MAF_INRAE=24.684;MAF_USDA=6.557
NC_035101.1	55666110	.	G	C	.	.	MAF_USDA=6.471
NC_035101.1	55666119	.	C	T	.	.	MAF_INRAE=1.667
NC_035101.1	55666146	.	G	T	.	.	MAF_INRAE=47.468;MAF_USDA=27.647
NC_035101.1	55666172	.	G	C	.	.	MAF_USDA=4.118
NC_035101.1	55666222	.	C	T	.	.	MAF_USDA=8.197
NC_035101.1	55666298	.	A	T	.	.	MAF_INRAE=24.684;MAF_USDA=6.557
NC_035101.1	55666312	.	G	A	.	.	MAF_INRAE=31.646;MAF_USDA=25.882
NC_035101.1	55666329	.	T	C	.	.	MAF_USDA=6.471
NC_035101.1	55666392	.	G	A	.	.	MAF_INRAE=15.823;MAF_USDA=41.667
NC_035101.1	55666396	.	C	T	.	.	MAF_INRAE=10.0;MAF_USDA=11.31
NC_035101.1	55666428	.	A	G	.	.	MAF_INRAE=29.747;MAF_USDA=34.118
NC_035101.1	55666439	.	C	T	.	.	MAF_USDA=1.639
NC_035101.1	55666506	.	C	A	.	.	MAF_INRAE=9.494;MAF_USDA=5.294
NC_035101.1	55668799	.	G	A	.	.	MAF_USDA=7.377
NC_035101.1	55669127	.	C	A	.	.	MAF_USDA=21.739
NC_035101.1	55669284	.	A	G	.	.	MAF_USDA=4.167
NC_035101.1	55672212	.	G	A	.	.	MAF_USDA=10.417
NC_035101.1	55672216	.	A	C	.	.	MAF_USDA=12.5
NC_035101.1	55672218	.	G	T	.	.	MAF_USDA=41.667
NC_035101.1	55672250	.	C	A	.	.	MAF_USDA=41.667
NC_035101.1	55672261	.	T	G	.	.	MAF_USDA=2.083
NC_035101.1	55672271	.	T	C	.	.	MAF_USDA=37.5
NC_035101.1	55672424	.	G	T	.	.	MAF_USDA=10.417
NC_035101.1	55672433	.	T	C	.	.	MAF_USDA=41.667
NC_035101.1	55674252	.	T	A	.	.	MAF_USDA=14.286
NC_035101.1	55674255	.	C	T	.	.	MAF_USDA=13.095
NC_035101.1	55674325	.	T	G	.	.	MAF_USDA=14.286
NC_035101.1	55674328	.	C	T	.	.	MAF_USDA=1.667
NC_035101.1	55674339	.	C	A	.	.	MAF_USDA=2.941
NC_035101.1	55674340	.	A	T	.	.	MAF_USDA=2.941
NC_035101.1	55674344	.	T	G	.	.	MAF_USDA=2.941
NC_035101.1	55674381	.	T	A	.	.	MAF_INRAE=10.526;MAF_USDA=33.529
NC_035101.1	55674387	.	T	A	.	.	MAF_USDA=5.738
NC_035101.1	55674404	.	T	G	.	.	MAF_INRAE=21.053;MAF_USDA=25.882
NC_035101.1	55674415	.	T	C	.	.	MAF_USDA=1.639
NC_035101.1	55674520	.	C	T	.	.	MAF_USDA=2.459
NC_035101.1	55674571	.	C	T	.	.	MAF_USDA=3.614
NC_035101.1	55674575	.	T	G	.	.	MAF_INRAE=22.785;MAF_USDA=35.882
NC_035101.1	55674619	.	T	C	.	.	MAF_INRAE=42.405;MAF_USDA=37.059
NC_035101.1	55674638	.	T	C	.	.	MAF_USDA=19.167
NC_035101.1	55674642	.	T	G	.	.	MAF_USDA=2.976
NC_035101.1	55674700	.	A	G	.	.	MAF_INRAE=3.333;MAF_USDA=2.353
NC_035101.1	55674731	.	T	C	.	.	MAF_USDA=4.098
NC_035101.1	55674746	.	G	A	.	.	MAF_USDA=10.588
NC_035101.1	55674753	.	C	T	.	.	MAF_USDA=1.639
NC_035101.1	55674757	.	C	G	.	.	MAF_USDA=2.459
NC_035101.1	55674768	.	A	T	.	.	MAF_USDA=16.667
NC_035101.1	55674845	.	G	A	.	.	MAF_INRAE=3.333;MAF_USDA=5.882
NC_035101.1	55674862	.	G	A	.	.	MAF_INRAE=6.962;MAF_USDA=7.377
NC_035101.1	55674933	.	T	C	.	.	MAF_USDA=7.143
NC_035101.1	55674959	.	A	C	.	.	MAF_USDA=2.381
NC_035101.1	55674965	.	T	G	.	.	MAF_INRAE=6.962;MAF_USDA=14.881
NC_035101.1	55675024	.	T	A	.	.	MAF_USDA=8.197
NC_035101.1	55675050	.	G	A	.	.	MAF_INRAE=40.0;MAF_USDA=7.647
NC_035101.1	55675082	.	A	G	.	.	MAF_INRAE=11.392;MAF_USDA=21.176
NC_035101.1	55675089	.	T	G	.	.	MAF_USDA=3.279
NC_035101.1	55675097	.	A	G	.	.	MAF_USDA=5.882
NC_035101.1	55675098	.	A	T	.	.	MAF_INRAE=24.684;MAF_USDA=9.836
NC_035101.1	55675136	.	A	C	.	.	MAF_USDA=15.294
NC_035101.1	55675185	.	C	T	.	.	MAF_USDA=14.706
NC_035101.1	55675360	.	A	G	.	.	MAF_USDA=9.016
NC_035101.1	55675370	.	A	T	.	.	MAF_USDA=4.167
NC_035101.1	55675380	.	G	A	.	.	MAF_INRAE=24.051
NC_035101.1	55675394	.	G	T	.	.	MAF_INRAE=2.5;MAF_USDA=2.353
NC_035101.1	55675427	.	C	A	.	.	MAF_INRAE=24.051;MAF_USDA=8.197
NC_035101.1	55675431	.	C	T	.	.	MAF_USDA=1.639
NC_035101.1	55675470	.	C	A	.	.	MAF_INRAE=7.595;MAF_USDA=6.557
NC_035101.1	55675507	.	A	G	.	.	MAF_USDA=3.279
NC_035101.1	55675515	.	T	A	.	.	MAF_USDA=2.459
NC_035101.1	55675531	.	T	C	.	.	MAF_USDA=1.639
NC_035101.1	55675627	.	C	T	.	.	MAF_INRAE=47.368;MAF_USDA=29.508
NC_035101.1	55675629	.	C	A	.	.	MAF_INRAE=6.962;MAF_USDA=14.118
NC_035101.1	55675635	.	A	G	.	.	MAF_INRAE=47.368;MAF_USDA=29.508
NC_035101.1	55675732	.	C	A	.	.	MAF_INRAE=24.051;MAF_USDA=24.59
NC_035101.1	55675804	.	A	G	.	.	MAF_USDA=3.279
NC_035101.1	55675863	.	T	C	.	.	MAF_INRAE=24.684;MAF_USDA=10.0
NC_035101.1	55675946	.	G	T	.	.	MAF_USDA=17.213
NC_035101.1	55675958	.	G	C	.	.	MAF_USDA=2.459
NC_035101.1	55676011	.	C	T	.	.	MAF_USDA=1.639
NC_035101.1	55676032	.	G	T	.	.	MAF_INRAE=36.709;MAF_USDA=35.294
NC_035101.1	55676044	.	A	C	.	.	MAF_INRAE=7.595;MAF_USDA=17.647
NC_035101.1	55676067	.	A	G	.	.	MAF_USDA=4.918
NC_035101.1	55676071	.	G	T	.	.	MAF_INRAE=25.316;MAF_USDA=16.393
NC_035101.1	55676121	.	C	T	.	.	MAF_INRAE=43.671;MAF_USDA=46.471
NC_035101.1	55676130	.	T	C	.	.	MAF_INRAE=43.671;MAF_USDA=42.941
NC_035101.1	55676135	.	G	A	.	.	MAF_USDA=1.639
NC_035101.1	55676234	.	C	A	.	.	MAF_INRAE=15.789;MAF_USDA=30.588
NC_035101.1	55676238	.	A	G	.	.	MAF_USDA=18.033
NC_035101.1	55676267	.	A	G	.	.	MAF_INRAE=5.833;MAF_USDA=17.213
NC_035101.1	55676289	.	G	A	.	.	MAF_USDA=16.667
NC_035101.1	55676299	.	T	C	.	.	MAF_INRAE=11.392;MAF_USDA=8.824
NC_035101.1	55676325	.	C	A	.	.	MAF_USDA=2.459
NC_035101.1	55676361	.	A	G	.	.	MAF_USDA=18.033
NC_035101.1	55676449	.	T	C	.	.	MAF_USDA=6.25
NC_035101.1	55676506	.	A	G	.	.	MAF_USDA=1.639
NC_035101.1	55676544	.	A	G	.	.	MAF_USDA=1.667
NC_035101.1	55678254	.	T	C	.	.	MAF_USDA=1.639
NC_035101.1	55678310	.	C	T	.	.	MAF_INRAE=44.304;MAF_USDA=22.917
NC_035101.1	55678334	.	A	C	.	.	MAF_INRAE=43.671;MAF_USDA=22.917
NC_035101.1	55678373	.	A	C	.	.	MAF_INRAE=40.0;MAF_USDA=7.647
NC_035101.1	55678376	.	G	A	.	.	MAF_INRAE=43.671;MAF_USDA=30.588
NC_035101.1	55678402	.	C	T	.	.	MAF_USDA=18.75
NC_035101.1	55678425	.	G	C	.	.	MAF_INRAE=43.671;MAF_USDA=29.412
NC_035101.1	55678427	.	G	A	.	.	MAF_INRAE=30.833;MAF_USDA=29.412
NC_035101.1	55678444	.	T	C	.	.	MAF_USDA=4.098
NC_035101.1	55678448	.	G	T	.	.	MAF_USDA=18.033
NC_035101.1	55678457	.	G	A	.	.	MAF_INRAE=43.671;MAF_USDA=30.0
NC_035101.1	55678465	.	G	A	.	.	MAF_USDA=16.393
NC_035101.1	55678511	.	C	G	.	.	MAF_INRAE=43.671;MAF_USDA=42.353
NC_035101.1	55678668	.	A	G	.	.	MAF_USDA=4.918
NC_035101.1	55678760	.	T	C	.	.	MAF_USDA=18.033
NC_035101.1	55678794	.	G	A	.	.	MAF_USDA=6.471
NC_035101.1	55678795	.	G	T	.	.	MAF_USDA=6.471
NC_035101.1	55678810	.	G	T	.	.	MAF_USDA=1.639
NC_035101.1	55678923	.	C	T	.	.	MAF_USDA=2.459
NC_035101.1	55678991	.	T	C	.	.	MAF_USDA=7.059
NC_035101.1	55679017	.	C	T	.	.	MAF_USDA=4.918
NC_035101.1	55679039	.	C	T	.	.	MAF_USDA=16.667
NC_035101.1	55679059	.	G	T	.	.	MAF_USDA=2.459
NC_035101.1	55679098	.	C	A	.	.	MAF_USDA=2.459
NC_035101.1	55679099	.	G	A	.	.	MAF_USDA=4.098
NC_035101.1	55679125	.	C	T	.	.	MAF_INRAE=6.962;MAF_USDA=7.377
NC_035101.1	55679155	.	G	A	.	.	MAF_USDA=1.639
NC_035101.1	55679183	.	A	C	.	.	MAF_USDA=1.639
NC_035101.1	55679250	.	C	A	.	.	MAF_USDA=2.459
NC_035101.1	55679253	.	T	C	.	.	MAF_USDA=1.639
NC_035101.1	55679284	.	G	A	.	.	MAF_INRAE=20.253;MAF_USDA=38.235
NC_035101.1	55679334	.	T	C	.	.	MAF_USDA=2.459
NC_035101.1	55679341	.	T	G	.	.	MAF_INRAE=18.354;MAF_USDA=48.824
NC_035101.1	55679360	.	T	A	.	.	MAF_USDA=2.459
NC_035101.1	55679365	.	C	A	.	.	MAF_USDA=2.459
NC_035101.1	55679371	.	A	G	.	.	MAF_USDA=7.647
NC_035101.1	55679454	.	G	A	.	.	MAF_INRAE=2.5;MAF_USDA=6.667
NC_035101.1	55679455	.	T	A	.	.	MAF_USDA=10.714
NC_035101.1	55679553	.	G	A	.	.	MAF_USDA=1.639
NC_035101.1	55679586	.	C	T	.	.	MAF_USDA=7.647
NC_035101.1	55679595	.	G	A	.	.	MAF_INRAE=23.418;MAF_USDA=8.197
NC_035101.1	55679596	.	C	A	.	.	MAF_INRAE=14.167;MAF_USDA=8.197
NC_035101.1	55679647	.	G	A	.	.	MAF_USDA=4.918
NC_035101.1	55679831	.	G	A	.	.	MAF_USDA=4.098
NC_035101.1	55679903	.	T	A	.	.	MAF_INRAE=9.494;MAF_USDA=4.118
NC_035101.1	55679944	.	T	C	.	.	MAF_USDA=5.294
NC_035101.1	55680092	.	C	T	.	.	MAF_USDA=2.459
NC_035101.1	55680399	.	A	G	.	.	MAF_INRAE=7.595;MAF_USDA=22.941
NC_035101.1	55680422	.	T	C	.	.	MAF_USDA=2.941
NC_035101.1	55680510	.	C	T	.	.	MAF_INRAE=6.962;MAF_USDA=8.824
NC_035101.1	55680522	.	A	G	.	.	MAF_INRAE=31.646;MAF_USDA=11.475
NC_035101.1	55680583	.	A	T	.	.	MAF_INRAE=12.658;MAF_USDA=19.412
NC_035101.1	55680662	.	G	T	.	.	MAF_INRAE=8.861;MAF_USDA=28.235
NC_035101.1	55680664	.	G	A	.	.	MAF_USDA=2.459
NC_035101.1	55680672	.	C	G	.	.	MAF_USDA=2.459
NC_035101.1	55680779	.	T	C	.	.	MAF_USDA=1.639
NC_035101.1	55680815	.	C	T	.	.	MAF_USDA=3.279
NC_035101.1	55680831	.	C	T	.	.	MAF_INRAE=5.263
NC_035101.1	55680865	.	A	G	.	.	MAF_USDA=2.941
NC_035101.1	55681039	.	T	C	.	.	MAF_INRAE=19.167
NC_035101.1	55681068	.	G	A	.	.	MAF_USDA=10.417
NC_035101.1	55681069	.	T	A	.	.	MAF_USDA=2.459
NC_035101.1	55681098	.	C	A	.	.	MAF_INRAE=24.051;MAF_USDA=11.765
NC_035101.1	55681099	.	A	T	.	.	MAF_INRAE=16.456;MAF_USDA=11.765
NC_035101.1	55681145	.	G	A	.	.	MAF_USDA=8.333
NC_035101.1	55681215	.	C	G	.	.	MAF_USDA=1.639
NC_035101.1	55681242	.	G	A	.	.	MAF_USDA=43.75
NC_035101.1	55681260	.	C	T	.	.	MAF_USDA=4.098
NC_035101.1	55681272	.	T	G	.	.	MAF_INRAE=3.797;MAF_USDA=11.765
NC_035101.1	55681344	.	T	C	.	.	MAF_USDA=10.417
NC_035101.1	55681346	.	A	T	.	.	MAF_USDA=10.417
NC_035101.1	55681351	.	T	A	.	.	MAF_USDA=10.417
NC_035101.1	55681356	.	G	T	.	.	MAF_USDA=10.417
NC_035101.1	55681381	.	CTATTA	CTATTC	.	.	MAF_USDA=20.833
NC_035101.1	55681386	.	A	C	.	.	MAF_INRAE=3.797;MAF_USDA=18.033
NC_035101.1	55681451	.	A	T	.	.	MAF_USDA=3.279
NC_035101.1	55681529	.	A	G	.	.	MAF_INRAE=17.089;MAF_USDA=25.294
NC_035101.1	55681537	.	G	C	.	.	MAF_INRAE=12.5;MAF_USDA=12.5
NC_035101.1	55681597	.	A	G	.	.	MAF_INRAE=31.646;MAF_USDA=25.882
NC_035101.1	55681640	.	C	G	.	.	MAF_INRAE=10.526
NC_035101.1	55681673	.	G	A	.	.	MAF_USDA=1.639
NC_035101.1	55681692	.	G	T	.	.	MAF_USDA=1.667
NC_035101.1	55681786	.	G	T	.	.	MAF_USDA=4.118
NC_035101.1	55681787	.	G	T	.	.	MAF_INRAE=9.494;MAF_USDA=5.882
NC_035101.1	55681790	.	T	G	.	.	MAF_INRAE=10.526;MAF_USDA=10.417
NC_035101.1	55681828	.	A	G	.	.	MAF_USDA=1.639
NC_035101.1	55681901	.	G	A	.	.	MAF_USDA=1.639
NC_035101.1	55681957	.	T	A	.	.	MAF_USDA=2.459
NC_035101.1	55682032	.	T	G	.	.	MAF_USDA=8.333
NC_035101.1	55682058	.	A	T	.	.	MAF_INRAE=5.0;MAF_USDA=5.294
NC_035101.1	55682078	.	G	A	.	.	MAF_USDA=8.333
NC_035101.1	55682088	.	G	T	.	.	MAF_USDA=8.333
NC_035101.1	55682097	.	AA	AC	.	.	MAF_USDA=2.083
NC_035101.1	55682099	.	T	A	.	.	MAF_USDA=10.417
NC_035101.1	55682106	.	T	G	.	.	MAF_USDA=4.167
NC_035101.1	55682107	.	A	T	.	.	MAF_USDA=2.083
NC_035101.1	55682149	.	G	T	.	.	MAF_USDA=3.279
NC_035101.1	55682169	.	C	T	.	.	MAF_USDA=8.333
NC_035101.1	55683095	.	G	A	.	.	MAF_USDA=8.333
NC_035101.1	55683374	.	T	C	.	.	MAF_USDA=5.932
NC_035101.1	55683408	.	A	G	.	.	MAF_USDA=10.833
NC_035101.1	55683409	.	T	A	.	.	MAF_USDA=11.31
NC_035101.1	55683453	.	C	T	.	.	MAF_USDA=2.083
NC_035101.1	55683509	.	C	G	.	.	MAF_USDA=1.639
NC_035101.1	55683640	.	G	T	.	.	MAF_USDA=2.941
NC_035101.1	55683686	.	T	C	.	.	MAF_INRAE=3.797;MAF_USDA=18.235
NC_035101.1	55683713	.	A	T	.	.	MAF_INRAE=6.962;MAF_USDA=6.557
NC_035101.1	55683765	.	G	C	.	.	MAF_INRAE=29.114;MAF_USDA=11.765
NC_035101.1	55683804	.	G	A	.	.	MAF_USDA=3.279
NC_035101.1	55683824	.	C	T	.	.	MAF_USDA=4.098
NC_035101.1	55683836	.	T	G	.	.	MAF_USDA=8.824
NC_035101.1	55684030	.	G	T	.	.	MAF_USDA=6.25
NC_035101.1	55684034	.	G	A	.	.	MAF_USDA=13.934
NC_035101.1	55684079	.	T	A	.	.	MAF_INRAE=40.0;MAF_USDA=3.279
NC_035101.1	55684124	.	A	C	.	.	MAF_INRAE=13.291;MAF_USDA=31.176
NC_035101.1	55684216	.	A	C	.	.	MAF_USDA=1.639
NC_035101.1	55684264	.	C	T	.	.	MAF_INRAE=2.5;MAF_USDA=4.918
NC_035101.1	55684299	.	A	G	.	.	MAF_USDA=10.417
NC_035101.1	55684395	.	G	A	.	.	MAF_INRAE=1.667;MAF_USDA=41.667
NC_035101.1	55684396	.	C	T	.	.	MAF_USDA=1.667
NC_035101.1	55684442	.	C	G	.	.	MAF_INRAE=3.797;MAF_USDA=17.647
NC_035101.1	55684453	.	A	T	.	.	MAF_USDA=1.639
NC_035101.1	55684528	.	C	T	.	.	MAF_INRAE=1.667;MAF_USDA=8.235
NC_035101.1	55684557	.	C	T	.	.	MAF_INRAE=40.0;MAF_USDA=1.639
NC_035101.1	55684591	.	T	G	.	.	MAF_INRAE=3.797;MAF_USDA=28.235
NC_035101.1	55684607	.	C	T	.	.	MAF_INRAE=29.114;MAF_USDA=8.235
NC_035101.1	55684613	.	G	T	.	.	MAF_INRAE=49.367;MAF_USDA=30.0
NC_035101.1	55684712	.	G	A	.	.	MAF_USDA=1.639
NC_035101.1	55684786	.	A	C	.	.	MAF_USDA=1.639
NC_035101.1	55684812	.	G	C	.	.	MAF_INRAE=27.215;MAF_USDA=17.059
NC_035101.1	55684856	.	A	G	.	.	MAF_INRAE=2.5;MAF_USDA=10.588
NC_035101.1	55684862	.	T	A	.	.	MAF_INRAE=23.418;MAF_USDA=9.836
NC_035101.1	55684876	.	G	T	.	.	MAF_USDA=3.279
NC_035101.1	55684937	.	C	A	.	.	MAF_INRAE=46.203;MAF_USDA=34.118
NC_035101.1	55684949	.	G	T	.	.	MAF_INRAE=6.962;MAF_USDA=13.529
NC_035101.1	55684977	.	G	T	.	.	MAF_USDA=1.639
NC_035101.1	55685038	.	A	C	.	.	MAF_INRAE=10.127;MAF_USDA=37.059
NC_035101.1	55685051	.	A	G	.	.	MAF_INRAE=2.5;MAF_USDA=5.882
NC_035101.1	55685056	.	C	A	.	.	MAF_INRAE=5.263;MAF_USDA=13.529
NC_035101.1	55685059	.	G	A	.	.	MAF_INRAE=23.418
NC_035101.1	55685095	.	G	T	.	.	MAF_INRAE=1.667;MAF_USDA=11.176
NC_035101.1	55685124	.	T	A	.	.	MAF_USDA=2.459
NC_035101.1	55685194	.	G	T	.	.	MAF_INRAE=10.526
NC_035101.1	55685197	.	A	C	.	.	MAF_USDA=7.377
NC_035101.1	55685247	.	T	C	.	.	MAF_USDA=5.294
NC_035101.1	55685268	.	C	T	.	.	MAF_INRAE=8.228;MAF_USDA=38.235
NC_035101.1	55685323	.	A	C	.	.	MAF_USDA=14.754
NC_035101.1	55685365	.	T	G	.	.	MAF_INRAE=6.329;MAF_USDA=19.412
NC_035101.1	55685466	.	A	G	.	.	MAF_USDA=1.639
NC_035101.1	55685507	.	T	G	.	.	MAF_INRAE=10.759
NC_035101.1	55685571	.	C	T	.	.	MAF_USDA=4.167
NC_035101.1	55685578	.	C	T	.	.	MAF_USDA=1.639
NC_035101.1	55685764	.	G	T	.	.	MAF_INRAE=10.526
NC_035101.1	55685791	.	G	T	.	.	MAF_INRAE=14.557;MAF_USDA=26.471
NC_035101.1	55685800	.	T	C	.	.	MAF_USDA=8.197
NC_035101.1	55685811	.	A	C	.	.	MAF_INRAE=22.152;MAF_USDA=15.294
NC_035101.1	55685860	.	C	A	.	.	MAF_INRAE=21.519;MAF_USDA=6.471
NC_035101.1	55685908	.	T	C	.	.	MAF_INRAE=13.291;MAF_USDA=27.083
NC_035101.1	55686048	.	G	A	.	.	MAF_USDA=1.639
NC_035101.1	55686194	.	T	G	.	.	MAF_INRAE=5.263;MAF_USDA=5.294
NC_035101.1	55686220	.	T	A	.	.	MAF_INRAE=3.797;MAF_USDA=32.353
NC_035101.1	55686281	.	T	A	.	.	MAF_USDA=1.639
NC_035101.1	55686282	.	A	G	.	.	MAF_USDA=2.459
NC_035101.1	55686283	.	T	C	.	.	MAF_INRAE=10.127;MAF_USDA=24.118
NC_035101.1	55686306	.	T	G	.	.	MAF_USDA=4.098
NC_035101.1	55686314	.	C	T	.	.	MAF_INRAE=3.797
NC_035101.1	55686386	.	T	A	.	.	MAF_INRAE=3.797;MAF_USDA=31.176
NC_035101.1	55686396	.	A	G	.	.	MAF_INRAE=13.924;MAF_USDA=48.235
NC_035101.1	55686492	.	C	A	.	.	MAF_USDA=10.0
NC_035101.1	55686517	.	C	T	.	.	MAF_USDA=7.059
NC_035101.1	55686533	.	G	T	.	.	MAF_USDA=4.098
NC_035101.1	55686534	.	C	T	.	.	MAF_USDA=4.098
NC_035101.1	55686549	.	T	G	.	.	MAF_INRAE=3.797;MAF_USDA=42.353
NC_035101.1	55686552	.	T	A	.	.	MAF_USDA=9.836
NC_035101.1	55686574	.	A	C	.	.	MAF_USDA=9.836
NC_035101.1	55686590	.	A	C	.	.	MAF_INRAE=21.519;MAF_USDA=17.647
NC_035101.1	55686624	.	G	T	.	.	MAF_INRAE=2.5;MAF_USDA=1.765
NC_035101.1	55686645	.	T	A	.	.	MAF_USDA=9.836
NC_035101.1	55686666	.	C	A	.	.	MAF_INRAE=18.354;MAF_USDA=17.059
NC_035101.1	55686679	.	A	G	.	.	MAF_USDA=5.357
NC_035101.1	55686686	.	T	C	.	.	MAF_INRAE=18.354;MAF_USDA=17.47
NC_035101.1	55686747	.	C	T	.	.	MAF_USDA=2.5
NC_035101.1	55686797	.	G	A	.	.	MAF_USDA=1.639
NC_035101.1	55686852	.	T	G	.	.	MAF_USDA=9.412
NC_035101.1	55687123	.	C	T	.	.	MAF_USDA=2.353
NC_035101.1	55687133	.	A	T	.	.	MAF_USDA=8.235
NC_035101.1	55687147	.	T	A	.	.	MAF_USDA=17.647
NC_035101.1	55687185	.	A	T	.	.	MAF_INRAE=5.263;MAF_USDA=9.412
NC_035101.1	55687303	.	A	T	.	.	MAF_INRAE=13.924;MAF_USDA=35.882
NC_035101.1	55687339	.	C	T	.	.	MAF_USDA=8.235
NC_035101.1	55687359	.	C	T	.	.	MAF_USDA=1.639
NC_035101.1	55687381	.	C	A	.	.	MAF_INRAE=13.924;MAF_USDA=44.706
NC_035101.1	55687400	.	G	T	.	.	MAF_INRAE=10.526
NC_035101.1	55687424	.	T	C	.	.	MAF_USDA=12.295
NC_035101.1	55687436	.	C	A	.	.	MAF_INRAE=18.354;MAF_USDA=23.529
NC_035101.1	55687451	.	T	A	.	.	MAF_INRAE=3.797;MAF_USDA=24.118
NC_035101.1	55687507	.	G	T	.	.	MAF_INRAE=10.526;MAF_USDA=35.882
NC_035101.1	55687561	.	A	C	.	.	MAF_USDA=2.459
NC_035101.1	55687780	.	A	G	.	.	MAF_INRAE=3.797;MAF_USDA=14.706
NC_035101.1	55687871	.	G	T	.	.	MAF_INRAE=3.797;MAF_USDA=14.118
NC_035101.1	55688023	.	G	A	.	.	MAF_USDA=5.882
NC_035101.1	55688095	.	G	A	.	.	MAF_USDA=4.918
NC_035101.1	55688133	.	A	G	.	.	MAF_USDA=20.0
NC_035101.1	55688152	.	A	C	.	.	MAF_USDA=4.918
NC_035101.1	55688161	.	T	C	.	.	MAF_USDA=1.639
NC_035101.1	55688163	.	A	C	.	.	MAF_INRAE=3.797;MAF_USDA=14.706
NC_035101.1	55688182	.	A	C	.	.	MAF_INRAE=21.519;MAF_USDA=18.824
NC_035101.1	55688214	.	A	G	.	.	MAF_USDA=2.459
NC_035101.1	55688226	.	C	A	.	.	MAF_USDA=15.882
NC_035101.1	55688262	.	G	C	.	.	MAF_INRAE=14.167;MAF_USDA=29.167
NC_035101.1	55688398	.	G	T	.	.	MAF_USDA=2.459
NC_035101.1	55688490	.	G	A	.	.	MAF_USDA=7.647
NC_035101.1	55688528	.	C	T	.	.	MAF_USDA=8.235
NC_035101.1	55688561	.	G	A	.	.	MAF_INRAE=17.089;MAF_USDA=38.235
NC_035101.1	55688586	.	C	T	.	.	MAF_USDA=5.738
NC_035101.1	55688668	.	T	A	.	.	MAF_USDA=2.5
NC_035101.1	55688772	.	G	A	.	.	MAF_INRAE=4.43;MAF_USDA=49.412
NC_035101.1	55688806	.	G	A	.	.	MAF_INRAE=10.526;MAF_USDA=13.115
NC_035101.1	55688888	.	T	G	.	.	MAF_INRAE=13.924;MAF_USDA=19.412
NC_035101.1	55689000	.	C	T	.	.	MAF_INRAE=10.526;MAF_USDA=13.934
NC_035101.1	55689101	.	G	A	.	.	MAF_USDA=6.557
NC_035101.1	55689148	.	T	C	.	.	MAF_INRAE=10.526;MAF_USDA=14.754
NC_035101.1	55689149	.	G	T	.	.	MAF_USDA=15.574
NC_035101.1	55689216	.	C	T	.	.	MAF_INRAE=21.519;MAF_USDA=15.294
NC_035101.1	55689255	.	A	T	.	.	MAF_USDA=2.5
NC_035101.1	55689336	.	G	T	.	.	MAF_USDA=3.279
NC_035101.1	55689424	.	G	T	.	.	MAF_INRAE=10.526;MAF_USDA=16.393
NC_035101.1	55689456	.	A	C	.	.	MAF_INRAE=13.924;MAF_USDA=19.412
NC_035101.1	55689481	.	G	A	.	.	MAF_INRAE=3.797;MAF_USDA=23.529
NC_035101.1	55689497	.	C	T	.	.	MAF_INRAE=3.333;MAF_USDA=1.765
NC_035101.1	55689498	.	A	T	.	.	MAF_INRAE=3.333;MAF_USDA=1.765
NC_035101.1	55689587	.	C	T	.	.	MAF_INRAE=10.526;MAF_USDA=16.393
NC_035101.1	55689695	.	C	T	.	.	MAF_INRAE=6.962;MAF_USDA=26.19
NC_035101.1	55689793	.	T	A	.	.	MAF_USDA=4.167
NC_035101.1	55689961	.	T	C	.	.	MAF_USDA=8.333
NC_035101.1	55689980	.	G	A	.	.	MAF_INRAE=13.924;MAF_USDA=18.235
NC_035101.1	55690031	.	A	G	.	.	MAF_INRAE=13.924;MAF_USDA=28.235
NC_035101.1	55690054	.	C	A	.	.	MAF_USDA=4.167
NC_035101.1	55690091	.	C	A	.	.	MAF_USDA=1.639
NC_035101.1	55690217	.	C	A	.	.	MAF_USDA=2.459
NC_035101.1	55690233	.	G	T	.	.	MAF_INRAE=32.278;MAF_USDA=4.118
NC_035101.1	55690298	.	G	A	.	.	MAF_INRAE=5.263;MAF_USDA=5.294
NC_035101.1	55690390	.	T	A	.	.	MAF_USDA=7.059
NC_035101.1	55690397	.	G	T	.	.	MAF_INRAE=5.263;MAF_USDA=5.294
NC_035101.1	55690466	.	A	G	.	.	MAF_USDA=2.459
NC_035101.1	55690535	.	A	T	.	.	MAF_INRAE=40.0;MAF_USDA=1.639
NC_035101.1	55690555	.	C	G	.	.	MAF_USDA=25.882
NC_035101.1	55690599	.	C	T	.	.	MAF_USDA=10.0
NC_035101.1	55690629	.	C	A	.	.	MAF_INRAE=18.354;MAF_USDA=14.706
NC_035101.1	55690665	.	T	A	.	.	MAF_INRAE=10.127;MAF_USDA=18.824
NC_035101.1	55690666	.	T	A	.	.	MAF_INRAE=10.0;MAF_USDA=19.412
NC_035101.1	55690685	.	C	T	.	.	MAF_USDA=1.639
NC_035101.1	55690751	.	A	T	.	.	MAF_USDA=25.294
NC_035101.1	55690788	.	T	A	.	.	MAF_INRAE=13.924;MAF_USDA=33.529
NC_035101.1	55690901	.	T	A	.	.	MAF_INRAE=10.127;MAF_USDA=20.0
NC_035101.1	55690902	.	A	G	.	.	MAF_USDA=5.738
NC_035101.1	55690980	.	C	T	.	.	MAF_USDA=6.557
NC_035101.1	55690981	.	G	A	.	.	MAF_USDA=2.459
NC_035101.1	55690994	.	T	G	.	.	MAF_USDA=6.557
NC_035101.1	55691059	.	G	C	.	.	MAF_USDA=9.412
NC_035101.1	55691074	.	A	G	.	.	MAF_USDA=30.588
NC_035101.1	55691163	.	T	G	.	.	MAF_INRAE=9.494;MAF_USDA=1.765
NC_035101.1	55691166	.	C	A	.	.	MAF_USDA=5.738
NC_035101.1	55691205	.	A	G	.	.	MAF_USDA=4.118
NC_035101.1	55691206	.	C	G	.	.	MAF_USDA=6.557
NC_035101.1	55691268	.	C	A	.	.	MAF_USDA=2.459
NC_035101.1	55691298	.	C	T	.	.	MAF_USDA=6.557
NC_035101.1	55691378	.	T	A	.	.	MAF_USDA=10.417
NC_035101.1	55691395	.	T	C	.	.	MAF_USDA=4.167
NC_035101.1	55691399	.	A	G	.	.	MAF_USDA=1.639
NC_035101.1	55691426	.	A	G	.	.	MAF_USDA=5.738
NC_035101.1	55691508	.	G	A	.	.	MAF_INRAE=8.228;MAF_USDA=20.588
NC_035101.1	55691537	.	G	T	.	.	MAF_USDA=20.0
NC_035101.1	55691609	.	C	G	.	.	MAF_USDA=1.639
NC_035101.1	55691635	.	G	A	.	.	MAF_INRAE=4.43;MAF_USDA=29.412
NC_035101.1	55691854	.	A	T	.	.	MAF_USDA=14.583
NC_035101.1	55692029	.	A	G	.	.	MAF_INRAE=10.526;MAF_USDA=10.0
NC_035101.1	55692163	.	G	A	.	.	MAF_USDA=3.279
NC_035101.1	55692175	.	G	T	.	.	MAF_INRAE=21.519;MAF_USDA=20.588
NC_035101.1	55692224	.	A	T	.	.	MAF_INRAE=21.519;MAF_USDA=30.0
NC_035101.1	55692228	.	C	G	.	.	MAF_INRAE=16.667;MAF_USDA=30.0
NC_035101.1	55692250	.	A	G	.	.	MAF_USDA=5.738
NC_035101.1	55692321	.	G	A	.	.	MAF_USDA=5.738
NC_035101.1	55692442	.	G	A	.	.	MAF_INRAE=10.526
NC_035101.1	55692701	.	A	G	.	.	MAF_USDA=6.557
NC_035101.1	55692742	.	T	C	.	.	MAF_INRAE=19.62;MAF_USDA=39.412
NC_035101.1	55692743	.	G	A	.	.	MAF_INRAE=7.5;MAF_USDA=14.754
NC_035101.1	55692769	.	G	A	.	.	MAF_INRAE=21.519;MAF_USDA=37.059
NC_035101.1	55692789	.	G	T	.	.	MAF_INRAE=23.418;MAF_USDA=4.098
NC_035101.1	55692966	.	A	C	.	.	MAF_USDA=1.639
NC_035101.1	55692969	.	C	A	.	.	MAF_USDA=10.417
NC_035101.1	55693269	.	T	C	.	.	MAF_INRAE=13.924;MAF_USDA=29.412
NC_035101.1	55693369	.	G	T	.	.	MAF_USDA=2.941
NC_035101.1	55693425	.	T	C	.	.	MAF_INRAE=13.924;MAF_USDA=29.412
NC_035101.1	55693434	.	A	G	.	.	MAF_USDA=2.459
NC_035101.1	55693458	.	C	T	.	.	MAF_INRAE=10.127;MAF_USDA=18.852
NC_035101.1	55693531	.	C	T	.	.	MAF_USDA=4.706
NC_035101.1	55693547	.	C	T	.	.	MAF_INRAE=13.924;MAF_USDA=32.353
NC_035101.1	55693577	.	G	A	.	.	MAF_INRAE=13.924;MAF_USDA=29.412
NC_035101.1	55693836	.	G	T	.	.	MAF_USDA=3.279
NC_035101.1	55693893	.	G	T	.	.	MAF_INRAE=13.924;MAF_USDA=36.31
NC_035101.1	55693922	.	T	C	.	.	MAF_INRAE=13.924;MAF_USDA=47.917
NC_035101.1	55693972	.	C	A	.	.	MAF_INRAE=34.167;MAF_USDA=3.279
NC_035101.1	55694005	.	C	T	.	.	MAF_USDA=5.738
NC_035101.1	55694032	.	T	G	.	.	MAF_INRAE=13.924;MAF_USDA=37.647
NC_035101.1	55694117	.	C	G	.	.	MAF_INRAE=13.291;MAF_USDA=36.471
NC_035101.1	55694183	.	T	A	.	.	MAF_USDA=16.667
NC_035101.1	55694321	.	G	A	.	.	MAF_USDA=10.417
NC_035101.1	55694462	.	G	A	.	.	MAF_USDA=8.235
NC_035101.1	55694472	.	C	T	.	.	MAF_USDA=4.706
NC_035101.1	55694592	.	G	A	.	.	MAF_INRAE=9.494;MAF_USDA=13.934
NC_035101.1	55694598	.	G	A	.	.	MAF_INRAE=9.494;MAF_USDA=13.934
NC_035101.1	55694631	.	C	T	.	.	MAF_USDA=5.738
NC_035101.1	55694689	.	G	T	.	.	MAF_USDA=8.235
NC_035101.1	55694787	.	C	A	.	.	MAF_USDA=7.059
NC_035101.1	55694812	.	G	T	.	.	MAF_INRAE=14.557;MAF_USDA=40.588
NC_035101.1	55694813	.	G	T	.	.	MAF_INRAE=12.5;MAF_USDA=41.765
NC_035101.1	55694899	.	C	T	.	.	MAF_INRAE=10.127;MAF_USDA=13.115
NC_035101.1	55694984	.	G	A	.	.	MAF_USDA=4.706
NC_035101.1	55695096	.	C	G	.	.	MAF_INRAE=34.167;MAF_USDA=3.279
NC_035101.1	55695142	.	G	A	.	.	MAF_USDA=1.639
NC_035101.1	55695202	.	G	T	.	.	MAF_USDA=1.639
NC_035101.1	55695225	.	T	C	.	.	MAF_USDA=10.0
NC_035101.1	55695226	.	T	A	.	.	MAF_USDA=10.0
NC_035101.1	55695241	.	T	A	.	.	MAF_USDA=29.412
NC_035101.1	55695253	.	T	C	.	.	MAF_INRAE=13.924;MAF_USDA=27.647
NC_035101.1	55695266	.	A	T	.	.	MAF_INRAE=13.924;MAF_USDA=28.824
NC_035101.1	55695267	.	A	C	.	.	MAF_INRAE=11.667;MAF_USDA=28.235
NC_035101.1	55695274	.	A	C	.	.	MAF_INRAE=21.519;MAF_USDA=9.412
NC_035101.1	55695294	.	A	C	.	.	MAF_USDA=2.353
NC_035101.1	55695338	.	G	C	.	.	MAF_USDA=14.583
NC_035101.1	55695534	.	G	T	.	.	MAF_USDA=4.098
NC_035101.1	55695537	.	C	G	.	.	MAF_INRAE=3.797;MAF_USDA=14.706
NC_035101.1	55695547	.	G	A	.	.	MAF_USDA=1.639
NC_035101.1	55695553	.	A	T	.	.	MAF_INRAE=3.333;MAF_USDA=4.167
NC_035101.1	55695603	.	A	C	.	.	MAF_INRAE=3.333;MAF_USDA=4.167
NC_035101.1	55695606	.	G	T	.	.	MAF_INRAE=3.333;MAF_USDA=4.167
NC_035101.1	55695658	.	G	A	.	.	MAF_USDA=9.016
NC_035101.1	55695705	.	G	T	.	.	MAF_USDA=24.118
NC_035101.1	55695806	.	C	A	.	.	MAF_USDA=10.417
NC_035101.1	55695807	.	T	C	.	.	MAF_INRAE=10.526
NC_035101.1	55695819	.	T	C	.	.	MAF_INRAE=8.228;MAF_USDA=14.655
NC_035101.1	55695855	.	A	C	.	.	MAF_USDA=1.639
NC_035101.1	55695877	.	C	T	.	.	MAF_USDA=8.197
NC_035101.1	55695884	.	G	A	.	.	MAF_USDA=7.377
NC_035101.1	55695899	.	T	A	.	.	MAF_USDA=8.197
NC_035101.1	55695905	.	G	T	.	.	MAF_USDA=4.918
NC_035101.1	55695927	.	T	A	.	.	MAF_USDA=10.417
NC_035101.1	55695950	.	G	A	.	.	MAF_USDA=2.353
NC_035101.1	55695959	.	T	C	.	.	MAF_INRAE=31.579;MAF_USDA=29.167
NC_035101.1	55695967	.	C	G	.	.	MAF_USDA=2.459
NC_035101.1	55696000	.	T	G	.	.	MAF_INRAE=5.833
NC_035101.1	55696004	.	T	G	.	.	MAF_USDA=2.083
NC_035101.1	55696049	.	A	G	.	.	MAF_USDA=29.167
NC_035101.1	55696136	.	C	T	.	.	MAF_USDA=16.667
NC_035101.1	55696762	.	T	G	.	.	MAF_USDA=13.043
NC_035101.1	55697351	.	T	C	.	.	MAF_USDA=18.75
NC_035101.1	55697430	.	G	A	.	.	MAF_USDA=3.279
NC_035101.1	55697454	.	G	A	.	.	MAF_INRAE=10.0;MAF_USDA=12.295
NC_035101.1	55697494	.	T	C	.	.	MAF_INRAE=10.0;MAF_USDA=13.115
NC_035101.1	55697537	.	C	A	.	.	MAF_INRAE=10.0;MAF_USDA=13.333
NC_035101.1	55697565	.	A	G	.	.	MAF_USDA=6.548
NC_035101.1	55697664	.	G	A	.	.	MAF_INRAE=1.667
NC_035101.1	55697670	.	A	C	.	.	MAF_INRAE=10.0;MAF_USDA=15.0
NC_035101.1	55697673	.	G	A	.	.	MAF_USDA=27.976
NC_035101.1	55697699	.	G	T	.	.	MAF_INRAE=10.0;MAF_USDA=15.254
NC_035101.1	55697719	.	C	A	.	.	MAF_INRAE=15.833;MAF_USDA=33.133
NC_035101.1	55697770	.	G	T	.	.	MAF_USDA=1.695
NC_035101.1	55697771	.	G	C	.	.	MAF_USDA=1.695
NC_035101.1	55697818	.	A	G	.	.	MAF_USDA=2.542
NC_035101.1	55697823	.	T	A	.	.	MAF_USDA=6.627
NC_035101.1	55697843	.	T	G	.	.	MAF_USDA=2.542
NC_035101.1	55697855	.	C	G	.	.	MAF_USDA=40.476
NC_035101.1	55697894	.	A	T	.	.	MAF_USDA=29.167
NC_035101.1	55698095	.	A	G	.	.	MAF_INRAE=10.833;MAF_USDA=44.048
NC_035101.1	55698119	.	A	G	.	.	MAF_USDA=4.167
NC_035101.1	55698148	.	C	A	.	.	MAF_USDA=5.833
NC_035101.1	55698373	.	T	G	.	.	MAF_USDA=1.639
NC_035101.1	55698393	.	T	A	.	.	MAF_USDA=16.667
NC_035101.1	55698448	.	G	C	.	.	MAF_USDA=4.167
NC_035101.1	55702543	.	T	G	.	.	MAF_USDA=29.167
NC_035101.1	55702563	.	G	T	.	.	MAF_INRAE=13.333;MAF_USDA=43.902
NC_035101.1	55702907	.	A	G	.	.	MAF_INRAE=10.833;MAF_USDA=50.0
NC_035101.1	55702917	.	A	G	.	.	MAF_INRAE=10.833;MAF_USDA=50.0
NC_035101.1	55702939	.	C	T	.	.	MAF_INRAE=5.833;MAF_USDA=12.295
NC_035101.1	55702946	.	C	T	.	.	MAF_USDA=6.471
NC_035101.1	55702957	.	C	T	.	.	MAF_INRAE=19.167;MAF_USDA=30.0
NC_035101.1	55702960	.	T	C	.	.	MAF_USDA=16.471
NC_035101.1	55702964	.	G	A	.	.	MAF_USDA=7.377
NC_035101.1	55702985	.	G	A	.	.	MAF_USDA=1.639
NC_035101.1	55703041	.	C	G	.	.	MAF_INRAE=10.833;MAF_USDA=50.0
NC_035101.1	55703043	.	G	T	.	.	MAF_INRAE=5.0;MAF_USDA=12.941
NC_035101.1	55703196	.	T	A	.	.	MAF_INRAE=3.333;MAF_USDA=1.786
NC_035101.1	55703227	.	A	C	.	.	MAF_USDA=1.639
NC_035101.1	55703259	.	A	C	.	.	MAF_USDA=8.235
NC_035101.1	55703303	.	C	T	.	.	MAF_INRAE=26.582;MAF_USDA=7.377
NC_035101.1	55703310	.	G	T	.	.	MAF_USDA=1.639
NC_035101.1	55703346	.	C	T	.	.	MAF_INRAE=13.291;MAF_USDA=22.353
NC_035101.1	55703362	.	C	A	.	.	MAF_USDA=5.738
NC_035101.1	55703477	.	C	G	.	.	MAF_USDA=2.459
NC_035101.1	55703554	.	G	A	.	.	MAF_INRAE=8.861
NC_035101.1	55703559	.	A	G	.	.	MAF_USDA=1.639
NC_035101.1	55703606	.	G	A	.	.	MAF_USDA=1.639
NC_035101.1	55703644	.	C	T	.	.	MAF_USDA=1.639
NC_035101.1	55703654	.	G	A	.	.	MAF_INRAE=9.494;MAF_USDA=39.583
NC_035101.1	55703673	.	G	A	.	.	MAF_USDA=5.294
NC_035101.1	55703785	.	C	T	.	.	MAF_INRAE=3.333
NC_035101.1	55703796	.	G	A	.	.	MAF_INRAE=3.333
NC_035101.1	55703804	.	G	A	.	.	MAF_INRAE=7.895;MAF_USDA=10.656
NC_035101.1	55703810	.	A	T	.	.	MAF_INRAE=1.667
NC_035101.1	55703846	.	C	A	.	.	MAF_INRAE=8.333
NC_035101.1	55703847	.	A	G	.	.	MAF_INRAE=8.333
NC_035101.1	55703850	.	A	C	.	.	MAF_INRAE=8.333;MAF_USDA=31.25
NC_035101.1	55703875	.	G	T	.	.	MAF_USDA=1.639
NC_035101.1	55703879	.	G	A	.	.	MAF_INRAE=3.333;MAF_USDA=4.167
NC_035101.1	55703883	.	G	A	.	.	MAF_INRAE=12.025;MAF_USDA=37.5
NC_035101.1	55703887	.	A	T	.	.	MAF_INRAE=5.0
NC_035101.1	55703896	.	C	T	.	.	MAF_INRAE=3.333
NC_035101.1	55703926	.	T	C	.	.	MAF_INRAE=12.658;MAF_USDA=21.765
NC_035101.1	55703942	.	A	G	.	.	MAF_USDA=15.574
NC_035101.1	55703954	.	C	T	.	.	MAF_USDA=5.294
NC_035101.1	55703996	.	G	A	.	.	MAF_INRAE=10.127;MAF_USDA=2.083
NC_035101.1	55704022	.	G	A	.	.	MAF_USDA=10.417
NC_035101.1	55704104	.	G	A	.	.	MAF_INRAE=9.494;MAF_USDA=37.5
NC_035101.1	55704204	.	C	T	.	.	MAF_USDA=10.417
NC_035101.1	55704226	.	A	C	.	.	MAF_USDA=31.176
NC_035101.1	55704239	.	G	T	.	.	MAF_INRAE=5.263;MAF_USDA=4.118
NC_035101.1	55704240	.	T	G	.	.	MAF_INRAE=11.667;MAF_USDA=27.083
NC_035101.1	55704244	.	G	A	.	.	MAF_INRAE=4.167;MAF_USDA=8.197
NC_035101.1	55704247	.	A	T	.	.	MAF_INRAE=4.167;MAF_USDA=9.016
NC_035101.1	55704296	.	C	T	.	.	MAF_INRAE=2.5;MAF_USDA=31.25
NC_035101.1	55704302	.	T	C	.	.	MAF_INRAE=5.0;MAF_USDA=39.583
NC_035101.1	55704335	.	G	T	.	.	MAF_INRAE=2.5
NC_035101.1	55704354	.	G	T	.	.	MAF_INRAE=6.667
NC_035101.1	55704359	.	G	A	.	.	MAF_INRAE=6.667
NC_035101.1	55704360	.	A	C	.	.	MAF_INRAE=9.167
NC_035101.1	55704372	.	C	T	.	.	MAF_USDA=8.333
NC_035101.1	55704383	.	C	T	.	.	MAF_INRAE=2.5
NC_035101.1	55704388	.	G	A	.	.	MAF_INRAE=1.667
NC_035101.1	55704441	.	G	A	.	.	MAF_INRAE=2.5;MAF_USDA=17.213
NC_035101.1	55704448	.	G	A	.	.	MAF_INRAE=16.667;MAF_USDA=47.917
NC_035101.1	55704464	.	G	A	.	.	MAF_USDA=11.475
NC_035101.1	55704481	.	C	T	.	.	MAF_USDA=10.417
NC_035101.1	55704522	.	C	T	.	.	MAF_USDA=4.098
NC_035101.1	55704523	.	G	A	.	.	MAF_USDA=1.639
NC_035101.1	55704571	.	A	G	.	.	MAF_INRAE=13.291;MAF_USDA=23.529
NC_035101.1	55704599	.	G	T	.	.	MAF_INRAE=10.127;MAF_USDA=12.941
NC_035101.1	55704607	.	T	C	.	.	MAF_INRAE=13.924
NC_035101.1	55704619	.	G	A	.	.	MAF_INRAE=3.333;MAF_USDA=1.765
NC_035101.1	55704738	.	C	T	.	.	MAF_INRAE=26.582;MAF_USDA=21.176
NC_035101.1	55704753	.	G	A	.	.	MAF_INRAE=23.418;MAF_USDA=4.098
NC_035101.1	55704776	.	G	A	.	.	MAF_INRAE=10.526
NC_035101.1	55704796	.	G	A	.	.	MAF_INRAE=3.797;MAF_USDA=10.0
NC_035101.1	55704804	.	C	T	.	.	MAF_INRAE=1.667
NC_035101.1	55704910	.	T	G	.	.	MAF_INRAE=10.526
NC_035101.1	55704933	.	C	A	.	.	MAF_INRAE=3.333;MAF_USDA=1.765
NC_035101.1	55704958	.	G	T	.	.	MAF_INRAE=3.333;MAF_USDA=4.167
NC_035101.1	55704964	.	T	G	.	.	MAF_INRAE=1.667
NC_035101.1	55704965	.	T	G	.	.	MAF_USDA=16.667
NC_035101.1	55704984	.	G	A	.	.	MAF_INRAE=13.291;MAF_USDA=50.0
NC_035101.1	55705032	.	C	T	.	.	MAF_USDA=4.918
NC_035101.1	55705056	.	C	A	.	.	MAF_INRAE=34.167;MAF_USDA=3.279
NC_035101.1	55705067	.	G	C	.	.	MAF_USDA=13.934
NC_035101.1	55705103	.	A	C	.	.	MAF_INRAE=3.333;MAF_USDA=4.167
NC_035101.1	55705134	.	A	C	.	.	MAF_INRAE=13.291;MAF_USDA=21.765
NC_035101.1	55705142	.	A	T	.	.	MAF_USDA=1.639
NC_035101.1	55705223	.	G	A	.	.	MAF_INRAE=13.924;MAF_USDA=22.353
NC_035101.1	55705251	.	G	A	.	.	MAF_USDA=1.639
NC_035101.1	55705252	.	A	G	.	.	MAF_USDA=1.639
NC_035101.1	55705348	.	A	C	.	.	MAF_INRAE=9.494;MAF_USDA=17.647
NC_035101.1	55705384	.	C	T	.	.	MAF_INRAE=9.494;MAF_USDA=18.235
NC_035101.1	55705409	.	C	T	.	.	MAF_USDA=7.059
NC_035101.1	55705428	.	C	T	.	.	MAF_USDA=21.176
NC_035101.1	55705488	.	T	C	.	.	MAF_INRAE=10.526;MAF_USDA=11.475
NC_035101.1	55705540	.	T	C	.	.	MAF_INRAE=3.797;MAF_USDA=17.059
NC_035101.1	55705558	.	C	T	.	.	MAF_INRAE=10.127;MAF_USDA=11.475
NC_035101.1	55705559	.	G	A	.	.	MAF_USDA=10.417
NC_035101.1	55705647	.	G	A	.	.	MAF_INRAE=5.063;MAF_USDA=1.176
NC_035101.1	55705668	.	T	G	.	.	MAF_USDA=7.647
NC_035101.1	55705683	.	C	T	.	.	MAF_USDA=2.353
NC_035101.1	55705727	.	T	A	.	.	MAF_INRAE=13.291;MAF_USDA=22.941
NC_035101.1	55705732	.	T	C	.	.	MAF_INRAE=3.333;MAF_USDA=4.167
NC_035101.1	55705733	.	T	A	.	.	MAF_INRAE=13.291;MAF_USDA=22.941
NC_035101.1	55705760	.	C	T	.	.	MAF_INRAE=3.333;MAF_USDA=1.765
NC_035101.1	55705785	.	A	C	.	.	MAF_USDA=15.294
NC_035101.1	55705920	.	G	T	.	.	MAF_INRAE=13.291;MAF_USDA=22.289
NC_035101.1	55705979	.	G	A	.	.	MAF_USDA=2.459
NC_035101.1	55706010	.	T	G	.	.	MAF_INRAE=26.582;MAF_USDA=28.824
NC_035101.1	55706043	.	C	A	.	.	MAF_INRAE=8.861;MAF_USDA=13.115
NC_035101.1	55706073	.	T	G	.	.	MAF_INRAE=10.127;MAF_USDA=13.934
NC_035101.1	55706083	.	G	T	.	.	MAF_INRAE=13.291;MAF_USDA=33.333
NC_035101.1	55706107	.	T	C	.	.	MAF_INRAE=3.333;MAF_USDA=1.765
NC_035101.1	55706117	.	C	A	.	.	MAF_INRAE=13.291;MAF_USDA=19.412
NC_035101.1	55706166	.	A	C	.	.	MAF_INRAE=13.291;MAF_USDA=22.353
NC_035101.1	55706180	.	ATGCTGCCCCCTATCCCTAACA	ATGCTGCCCCCTATCCCTAACG	.	.	MAF_USDA=2.083
NC_035101.1	55706201	.	A	G	.	.	MAF_INRAE=5.063
NC_035101.1	55706265	.	G	A	.	.	MAF_USDA=1.639
NC_035101.1	55706272	.	T	A	.	.	MAF_USDA=5.294
NC_035101.1	55706307	.	C	T	.	.	MAF_INRAE=12.658;MAF_USDA=20.0
NC_035101.1	55706438	.	G	A	.	.	MAF_USDA=4.706
NC_035101.1	55706444	.	A	C	.	.	MAF_USDA=3.279
NC_035101.1	55706448	.	A	G	.	.	MAF_USDA=1.639
NC_035101.1	55706462	.	G	A	.	.	MAF_INRAE=13.291;MAF_USDA=22.353
NC_035101.1	55706491	.	C	G	.	.	MAF_INRAE=12.658;MAF_USDA=22.353
NC_035101.1	55706522	.	C	T	.	.	MAF_USDA=1.639
NC_035101.1	55706527	.	A	C	.	.	MAF_USDA=1.639
NC_035101.1	55706571	.	C	A	.	.	MAF_INRAE=8.861;MAF_USDA=15.882
NC_035101.1	55706573	.	G	T	.	.	MAF_USDA=2.459
NC_035101.1	55706604	.	C	A	.	.	MAF_INRAE=13.291;MAF_USDA=22.353
NC_035101.1	55706619	.	G	T	.	.	MAF_INRAE=8.861;MAF_USDA=20.588
NC_035101.1	55706637	.	G	A	.	.	MAF_INRAE=13.291;MAF_USDA=22.941
NC_035101.1	55706645	.	A	T	.	.	MAF_INRAE=13.291;MAF_USDA=22.353
NC_035101.1	55706694	.	A	G	.	.	MAF_USDA=10.417
NC_035101.1	55706696	.	G	A	.	.	MAF_USDA=4.167
NC_035101.1	55706744	.	C	T	.	.	MAF_INRAE=13.291;MAF_USDA=22.941
NC_035101.1	55706761	.	A	G	.	.	MAF_INRAE=3.333;MAF_USDA=1.765
NC_035101.1	55706783	.	C	T	.	.	MAF_INRAE=12.658;MAF_USDA=22.941
NC_035101.1	55706807	.	G	T	.	.	MAF_USDA=2.353
NC_035101.1	55706824	.	C	A	.	.	MAF_USDA=4.098
NC_035101.1	55706859	.	G	C	.	.	MAF_INRAE=8.333;MAF_USDA=13.934
NC_035101.1	55706875	.	A	G	.	.	MAF_INRAE=3.333
NC_035101.1	55706920	.	T	A	.	.	MAF_USDA=2.459
NC_035101.1	55706994	.	G	T	.	.	MAF_USDA=2.459
NC_035101.1	55707018	.	C	A	.	.	MAF_INRAE=8.861;MAF_USDA=15.882
NC_035101.1	55707092	.	C	A	.	.	MAF_INRAE=13.291;MAF_USDA=22.353
NC_035101.1	55707110	.	C	T	.	.	MAF_INRAE=5.263;MAF_USDA=4.118
NC_035101.1	55707194	.	C	T	.	.	MAF_INRAE=13.291;MAF_USDA=21.176
NC_035101.1	55707232	.	C	T	.	.	MAF_USDA=20.0
NC_035101.1	55707305	.	T	C	.	.	MAF_INRAE=13.291;MAF_USDA=21.765
NC_035101.1	55707324	.	G	A	.	.	MAF_USDA=2.459
NC_035101.1	55707329	.	G	A	.	.	MAF_INRAE=13.291;MAF_USDA=25.294
NC_035101.1	55707367	.	C	T	.	.	MAF_USDA=5.738
NC_035101.1	55707409	.	A	T	.	.	MAF_INRAE=3.333;MAF_USDA=1.765
NC_035101.1	55707480	.	A	C	.	.	MAF_INRAE=12.658;MAF_USDA=21.765
NC_035101.1	55707503	.	C	T	.	.	MAF_INRAE=8.861;MAF_USDA=15.294
NC_035101.1	55707517	.	G	A	.	.	MAF_USDA=4.098
NC_035101.1	55707609	.	C	T	.	.	MAF_USDA=7.377
NC_035101.1	55707622	.	G	A	.	.	MAF_INRAE=13.291;MAF_USDA=22.353
NC_035101.1	55707750	.	C	A	.	.	MAF_USDA=10.417
NC_035101.1	55707782	.	C	A	.	.	MAF_INRAE=10.127;MAF_USDA=14.754
NC_035101.1	55707825	.	G	A	.	.	MAF_USDA=1.639
NC_035101.1	55707890	.	C	T	.	.	MAF_INRAE=13.924;MAF_USDA=46.471
NC_035101.1	55708108	.	T	C	.	.	MAF_INRAE=13.291;MAF_USDA=21.765
NC_035101.1	55708130	.	G	A	.	.	MAF_INRAE=9.494;MAF_USDA=20.588
NC_035101.1	55708149	.	A	T	.	.	MAF_USDA=10.417
NC_035101.1	55708161	.	C	T	.	.	MAF_USDA=4.098
NC_035101.1	55708181	.	C	T	.	.	MAF_INRAE=13.291;MAF_USDA=21.765
NC_035101.1	55708195	.	G	A	.	.	MAF_INRAE=13.291;MAF_USDA=24.118
NC_035101.1	55708208	.	G	C	.	.	MAF_INRAE=4.167;MAF_USDA=1.765
NC_035101.1	55708272	.	C	A	.	.	MAF_USDA=1.724
NC_035101.1	55708281	.	G	A	.	.	MAF_USDA=9.483
NC_035101.1	55708288	.	T	G	.	.	MAF_USDA=10.417
NC_035101.1	55708299	.	A	T	.	.	MAF_USDA=4.878
NC_035101.1	55708417	.	C	T	.	.	MAF_INRAE=10.127;MAF_USDA=24.59
NC_035101.1	55708428	.	C	T	.	.	MAF_USDA=1.765
NC_035101.1	55708653	.	A	C	.	.	MAF_INRAE=13.291;MAF_USDA=22.353
NC_035101.1	55708678	.	C	T	.	.	MAF_USDA=2.353
NC_035101.1	55708691	.	G	T	.	.	MAF_INRAE=5.263;MAF_USDA=5.294
NC_035101.1	55708705	.	C	T	.	.	MAF_USDA=1.639
NC_035101.1	55708785	.	C	T	.	.	MAF_INRAE=13.291;MAF_USDA=22.353
NC_035101.1	55708870	.	G	T	.	.	MAF_INRAE=1.667
NC_035101.1	55708992	.	T	A	.	.	MAF_USDA=1.639
NC_035101.1	55709144	.	A	C	.	.	MAF_USDA=16.667
NC_035101.1	55709184	.	G	T	.	.	MAF_USDA=10.417
NC_035101.1	55709212	.	C	T	.	.	MAF_USDA=10.417
NC_035101.1	55709218	.	G	A	.	.	MAF_USDA=10.417
NC_035101.1	55709250	.	C	T	.	.	MAF_USDA=10.417
NC_035101.1	55709274	.	G	A	.	.	MAF_USDA=2.353
NC_035101.1	55709299	.	C	T	.	.	MAF_USDA=4.167
NC_035101.1	55709316	.	A	T	.	.	MAF_USDA=10.417
NC_035101.1	55709324	.	G	A	.	.	MAF_INRAE=3.333;MAF_USDA=1.765
NC_035101.1	55709475	.	A	T	.	.	MAF_INRAE=3.333;MAF_USDA=1.765
NC_035101.1	55709494	.	A	T	.	.	MAF_INRAE=22.5
NC_035101.1	55709507	.	A	G	.	.	MAF_INRAE=34.167;MAF_USDA=18.235
NC_035101.1	55709510	.	A	G	.	.	MAF_USDA=1.639
NC_035101.1	55709511	.	C	A	.	.	MAF_INRAE=34.167;MAF_USDA=18.235
NC_035101.1	55709530	.	A	C	.	.	MAF_INRAE=5.263;MAF_USDA=4.118
NC_035101.1	55709533	.	C	T	.	.	MAF_INRAE=33.333;MAF_USDA=37.647
NC_035101.1	55709546	.	T	A	.	.	MAF_USDA=1.639
NC_035101.1	55709548	.	C	A	.	.	MAF_USDA=14.583
NC_035101.1	55709550	.	T	C	.	.	MAF_INRAE=46.835;MAF_USDA=37.647
NC_035101.1	55709687	.	A	T	.	.	MAF_INRAE=8.228;MAF_USDA=13.934
NC_035101.1	55709743	.	C	T	.	.	MAF_INRAE=10.526;MAF_USDA=10.656
NC_035101.1	55709758	.	G	A	.	.	MAF_INRAE=5.063;MAF_USDA=4.706
NC_035101.1	55709779	.	G	A	.	.	MAF_INRAE=32.911;MAF_USDA=20.588
NC_035101.1	55709800	.	C	T	.	.	MAF_USDA=10.417
NC_035101.1	55709896	.	A	T	.	.	MAF_INRAE=32.278;MAF_USDA=20.588
NC_035101.1	55709967	.	A	G	.	.	MAF_USDA=18.235
NC_035101.1	55710087	.	A	C	.	.	MAF_USDA=14.118
NC_035101.1	55710095	.	G	T	.	.	MAF_INRAE=23.418;MAF_USDA=4.098
NC_035101.1	55710179	.	G	A	.	.	MAF_USDA=1.639
NC_035101.1	55710297	.	C	G	.	.	MAF_INRAE=2.5
NC_035101.1	55710298	.	A	C	.	.	MAF_USDA=6.471
NC_035101.1	55710307	.	T	A	.	.	MAF_USDA=1.639
NC_035101.1	55710324	.	T	G	.	.	MAF_INRAE=43.038;MAF_USDA=50.0
NC_035101.1	55710341	.	G	T	.	.	MAF_INRAE=34.167;MAF_USDA=4.098
NC_035101.1	55710347	.	G	T	.	.	MAF_USDA=1.639
NC_035101.1	55710356	.	C	A	.	.	MAF_USDA=1.639
NC_035101.1	55710367	.	T	G	.	.	MAF_USDA=2.459
NC_035101.1	55710458	.	C	T	.	.	MAF_INRAE=35.833;MAF_USDA=4.098
NC_035101.1	55710525	.	A	T	.	.	MAF_INRAE=35.0;MAF_USDA=3.279
NC_035101.1	55710566	.	C	T	.	.	MAF_USDA=2.459
NC_035101.1	55710689	.	C	T	.	.	MAF_USDA=14.706
NC_035101.1	55710718	.	C	A	.	.	MAF_USDA=8.824
NC_035101.1	55710755	.	G	T	.	.	MAF_INRAE=43.038;MAF_USDA=49.412
NC_035101.1	55710779	.	C	A	.	.	MAF_INRAE=32.911;MAF_USDA=40.588
NC_035101.1	55710827	.	C	A	.	.	MAF_INRAE=32.911;MAF_USDA=21.176
NC_035101.1	55710847	.	C	G	.	.	MAF_INRAE=32.911;MAF_USDA=20.588
NC_035101.1	55710922	.	T	C	.	.	MAF_USDA=10.417
NC_035101.1	55710923	.	C	G	.	.	MAF_USDA=4.167
NC_035101.1	55710930	.	G	T	.	.	MAF_USDA=15.0
NC_035101.1	55710947	.	T	A	.	.	MAF_USDA=1.639
NC_035101.1	55710973	.	A	G	.	.	MAF_USDA=10.417
NC_035101.1	55710987	.	G	C	.	.	MAF_USDA=49.412
NC_035101.1	55711109	.	G	A	.	.	MAF_USDA=1.639
NC_035101.1	55711113	.	C	A	.	.	MAF_USDA=2.459
NC_035101.1	55711118	.	G	T	.	.	MAF_USDA=4.706
NC_035101.1	55711145	.	A	G	.	.	MAF_USDA=1.639
NC_035101.1	55711149	.	C	G	.	.	MAF_USDA=10.417
NC_035101.1	55711167	.	G	A	.	.	MAF_INRAE=10.127;MAF_USDA=13.934
NC_035101.1	55711170	.	T	C	.	.	MAF_USDA=4.098
NC_035101.1	55711177	.	A	C	.	.	MAF_USDA=14.706
NC_035101.1	55711206	.	A	C	.	.	MAF_INRAE=10.127;MAF_USDA=13.934
NC_035101.1	55711215	.	A	C	.	.	MAF_INRAE=10.526;MAF_USDA=10.656
NC_035101.1	55711240	.	G	T	.	.	MAF_USDA=5.294
NC_035101.1	55711244	.	G	A	.	.	MAF_INRAE=3.333
NC_035101.1	55711245	.	C	T	.	.	MAF_INRAE=10.526
NC_035101.1	55711289	.	C	G	.	.	MAF_USDA=1.639
NC_035101.1	55711330	.	A	G	.	.	MAF_INRAE=43.038;MAF_USDA=48.824
NC_035101.1	55711349	.	G	A	.	.	MAF_INRAE=43.038;MAF_USDA=49.412
NC_035101.1	55711363	.	T	C	.	.	MAF_INRAE=43.038;MAF_USDA=50.0
NC_035101.1	55711454	.	C	T	.	.	MAF_USDA=4.706
NC_035101.1	55711455	.	G	A	.	.	MAF_INRAE=43.038;MAF_USDA=49.412
NC_035101.1	55711664	.	A	G	.	.	MAF_INRAE=10.127;MAF_USDA=13.115
NC_035101.1	55711712	.	A	C	.	.	MAF_INRAE=43.038;MAF_USDA=48.824
NC_035101.1	55711719	.	A	C	.	.	MAF_INRAE=10.127;MAF_USDA=14.167
NC_035101.1	55711796	.	T	G	.	.	MAF_USDA=1.639
NC_035101.1	55711866	.	G	A	.	.	MAF_INRAE=34.167;MAF_USDA=17.059
NC_035101.1	55711977	.	G	T	.	.	MAF_INRAE=32.911
NC_035101.1	55712057	.	G	A	.	.	MAF_INRAE=43.038;MAF_USDA=49.412
NC_035101.1	55712058	.	G	A	.	.	MAF_USDA=2.459
NC_035101.1	55712094	.	G	T	.	.	MAF_USDA=1.639
NC_035101.1	55712144	.	T	C	.	.	MAF_USDA=9.016
NC_035101.1	55712161	.	G	T	.	.	MAF_USDA=1.639
NC_035101.1	55712210	.	T	C	.	.	MAF_USDA=7.059
NC_035101.1	55712268	.	G	A	.	.	MAF_INRAE=5.263;MAF_USDA=4.706
NC_035101.1	55712404	.	C	T	.	.	MAF_INRAE=4.43;MAF_USDA=19.412
NC_035101.1	55712416	.	A	C	.	.	MAF_USDA=1.639
NC_035101.1	55712557	.	T	C	.	.	MAF_INRAE=13.291;MAF_USDA=40.588
NC_035101.1	55712569	.	C	A	.	.	MAF_USDA=2.353
NC_035101.1	55712575	.	C	T	.	.	MAF_INRAE=13.291;MAF_USDA=48.235
NC_035101.1	55712601	.	C	T	.	.	MAF_USDA=25.0
NC_035101.1	55712613	.	C	G	.	.	MAF_USDA=2.353
NC_035101.1	55712632	.	G	C	.	.	MAF_INRAE=8.861;MAF_USDA=17.059
NC_035101.1	55712633	.	A	G	.	.	MAF_INRAE=10.833;MAF_USDA=42.941
NC_035101.1	55712650	.	A	C	.	.	MAF_INRAE=3.333;MAF_USDA=1.765
NC_035101.1	55712665	.	A	G	.	.	MAF_INRAE=1.667
NC_035101.1	55712675	.	A	T	.	.	MAF_INRAE=4.43;MAF_USDA=18.824
NC_035101.1	55712677	.	G	T	.	.	MAF_INRAE=10.833;MAF_USDA=28.235
NC_035101.1	55712678	.	T	G	.	.	MAF_USDA=12.295
NC_035101.1	55712679	.	A	T	.	.	MAF_USDA=27.083
NC_035101.1	55712680	.	A	T	.	.	MAF_USDA=43.75
NC_035101.1	55712687	.	T	A	.	.	MAF_INRAE=13.291;MAF_USDA=41.176
NC_035101.1	55712688	.	T	A	.	.	MAF_USDA=32.941
NC_035101.1	55712706	.	G	A	.	.	MAF_INRAE=8.861;MAF_USDA=13.115
NC_035101.1	55712715	.	T	C	.	.	MAF_USDA=2.459
NC_035101.1	55712820	.	T	C	.	.	MAF_USDA=14.118
NC_035101.1	55712831	.	G	A	.	.	MAF_USDA=2.459
NC_035101.1	55712838	.	T	C	.	.	MAF_INRAE=13.291;MAF_USDA=42.353
NC_035101.1	55712847	.	A	T	.	.	MAF_INRAE=13.291;MAF_USDA=42.353
NC_035101.1	55712877	.	A	T	.	.	MAF_INRAE=8.861;MAF_USDA=13.934
NC_035101.1	55712878	.	T	A	.	.	MAF_INRAE=13.291;MAF_USDA=42.941
NC_035101.1	55712906	.	A	C	.	.	MAF_INRAE=8.861;MAF_USDA=13.934
NC_035101.1	55712907	.	C	A	.	.	MAF_INRAE=8.333;MAF_USDA=13.934
NC_035101.1	55712920	.	C	A	.	.	MAF_USDA=14.118
NC_035101.1	55712956	.	T	A	.	.	MAF_USDA=1.639
NC_035101.1	55713005	.	G	T	.	.	MAF_USDA=3.279
NC_035101.1	55713101	.	G	T	.	.	MAF_INRAE=4.43;MAF_USDA=18.235
NC_035101.1	55713255	.	A	C	.	.	MAF_INRAE=15.0;MAF_USDA=12.5
NC_035101.1	55713276	.	G	A	.	.	MAF_INRAE=8.861;MAF_USDA=13.934
NC_035101.1	55713365	.	C	G	.	.	MAF_INRAE=31.667
NC_035101.1	55713394	.	T	C	.	.	MAF_USDA=11.176
NC_035101.1	55713404	.	A	G	.	.	MAF_USDA=9.016
NC_035101.1	55713408	.	T	G	.	.	MAF_INRAE=8.861;MAF_USDA=13.934
NC_035101.1	55713435	.	C	A	.	.	MAF_INRAE=2.5;MAF_USDA=31.25
NC_035101.1	55713491	.	C	T	.	.	MAF_USDA=9.167
NC_035101.1	55713492	.	C	T	.	.	MAF_INRAE=1.667;MAF_USDA=8.824
NC_035101.1	55713571	.	A	G	.	.	MAF_INRAE=8.861;MAF_USDA=22.131
NC_035101.1	55713588	.	C	T	.	.	MAF_INRAE=4.43;MAF_USDA=18.235
NC_035101.1	55713598	.	C	A	.	.	MAF_INRAE=13.291;MAF_USDA=34.118
NC_035101.1	55713621	.	G	A	.	.	MAF_USDA=4.098
NC_035101.1	55713635	.	C	T	.	.	MAF_INRAE=4.43;MAF_USDA=18.235
NC_035101.1	55713645	.	T	C	.	.	MAF_INRAE=13.291;MAF_USDA=34.706
NC_035101.1	55713660	.	T	A	.	.	MAF_INRAE=13.291;MAF_USDA=34.706
NC_035101.1	55713673	.	C	A	.	.	MAF_INRAE=8.861;MAF_USDA=13.934
NC_035101.1	55713700	.	A	G,T	.	.	MAF_INRAE=2.5;MAF_USDA=1.639
NC_035101.1	55713756	.	A	C	.	.	MAF_INRAE=4.43;MAF_USDA=17.059
NC_035101.1	55713812	.	C	A	.	.	MAF_USDA=10.0
NC_035101.1	55713824	.	G	A	.	.	MAF_INRAE=5.063;MAF_USDA=1.176
NC_035101.1	55713827	.	C	A	.	.	MAF_USDA=1.639
NC_035101.1	55713863	.	A	G	.	.	MAF_USDA=9.016
NC_035101.1	55713871	.	G	A	.	.	MAF_USDA=2.459
NC_035101.1	55713897	.	A	T	.	.	MAF_USDA=1.639
NC_035101.1	55713922	.	T	A	.	.	MAF_INRAE=4.43;MAF_USDA=15.294
NC_035101.1	55713949	.	G	T	.	.	MAF_INRAE=10.526
NC_035101.1	55713961	.	A	T	.	.	MAF_USDA=2.459
NC_035101.1	55714033	.	C	T	.	.	MAF_INRAE=41.139;MAF_USDA=5.294
NC_035101.1	55714038	.	G	A	.	.	MAF_USDA=1.639
NC_035101.1	55714061	.	C	A	.	.	MAF_INRAE=8.861;MAF_USDA=13.115
NC_035101.1	55714129	.	G	C	.	.	MAF_INRAE=4.43;MAF_USDA=15.294
NC_035101.1	55714203	.	C	T	.	.	MAF_USDA=4.098
NC_035101.1	55714232	.	T	A	.	.	MAF_USDA=4.098
NC_035101.1	55714266	.	T	C	.	.	MAF_USDA=4.098
NC_035101.1	55714280	.	T	C	.	.	MAF_INRAE=31.013;MAF_USDA=43.529
NC_035101.1	55714285	.	T	A	.	.	MAF_USDA=4.098
NC_035101.1	55714286	.	A	C	.	.	MAF_INRAE=37.342;MAF_USDA=32.941
NC_035101.1	55714287	.	T	C	.	.	MAF_INRAE=6.329;MAF_USDA=22.941
NC_035101.1	55714300	.	C	T	.	.	MAF_INRAE=23.418;MAF_USDA=4.098
NC_035101.1	55714351	.	C	T	.	.	MAF_INRAE=8.861;MAF_USDA=13.934
NC_035101.1	55714353	.	A	G	.	.	MAF_USDA=2.459
NC_035101.1	55714355	.	A	G	.	.	MAF_USDA=1.639
NC_035101.1	55714368	.	TTGA	TTGG	.	.	MAF_USDA=16.667
NC_035101.1	55714395	.	T	G	.	.	MAF_INRAE=32.278;MAF_USDA=18.75
NC_035101.1	55714403	.	T	G	.	.	MAF_USDA=3.279
NC_035101.1	55714426	.	T	A	.	.	MAF_USDA=3.279
NC_035101.1	55714450	.	A	T	.	.	MAF_INRAE=10.127;MAF_USDA=42.353
NC_035101.1	55714508	.	C	T	.	.	MAF_INRAE=1.667;MAF_USDA=28.235
NC_035101.1	55714513	.	T	C	.	.	MAF_INRAE=1.667;MAF_USDA=28.824
NC_035101.1	55714805	.	G	C	.	.	MAF_INRAE=5.063;MAF_USDA=2.083
NC_035101.1	55714848	.	C	T	.	.	MAF_USDA=1.639
NC_035101.1	55714917	.	G	A	.	.	MAF_USDA=2.459
NC_035101.1	55714924	.	G	A	.	.	MAF_USDA=4.098
NC_035101.1	55714949	.	G	T	.	.	MAF_USDA=3.279
NC_035101.1	55715205	.	C	T	.	.	MAF_INRAE=9.494;MAF_USDA=8.235
NC_035101.1	55715467	.	G	A	.	.	MAF_INRAE=46.835;MAF_USDA=11.31
NC_035101.1	55715490	.	G	A	.	.	MAF_INRAE=8.861;MAF_USDA=12.353
NC_035101.1	55715578	.	G	A	.	.	MAF_USDA=1.639
NC_035101.1	55715606	.	G	T	.	.	MAF_USDA=3.279
NC_035101.1	55715653	.	G	T	.	.	MAF_USDA=4.098
NC_035101.1	55715687	.	C	T	.	.	MAF_INRAE=46.835;MAF_USDA=3.279
NC_035101.1	55715874	.	T	A	.	.	MAF_INRAE=15.823;MAF_USDA=42.941
NC_035101.1	55715985	.	C	T	.	.	MAF_INRAE=10.759;MAF_USDA=42.941
NC_035101.1	55716063	.	T	G	.	.	MAF_USDA=5.882
NC_035101.1	55716072	.	T	A	.	.	MAF_USDA=2.459
NC_035101.1	55716087	.	G	A	.	.	MAF_USDA=2.459
NC_035101.1	55716208	.	C	A	.	.	MAF_INRAE=3.333;MAF_USDA=18.235
NC_035101.1	55716211	.	T	G	.	.	MAF_USDA=22.131
NC_035101.1	55716270	.	A	G	.	.	MAF_INRAE=3.797;MAF_USDA=10.588
NC_035101.1	55716351	.	A	G	.	.	MAF_USDA=5.882
NC_035101.1	55716464	.	G	A	.	.	MAF_INRAE=12.658;MAF_USDA=34.118
NC_035101.1	55716654	.	T	C	.	.	MAF_USDA=33.529
NC_035101.1	55716881	.	G	C	.	.	MAF_INRAE=1.667;MAF_USDA=4.706
NC_035101.1	55717023	.	A	C	.	.	MAF_USDA=3.279
NC_035101.1	55717366	.	C	T	.	.	MAF_USDA=1.639
NC_035101.1	55717404	.	T	A	.	.	MAF_USDA=4.098
NC_035101.1	55717405	.	A	G	.	.	MAF_USDA=2.459
NC_035101.1	55717517	.	C	T	.	.	MAF_USDA=1.695
NC_035101.1	55718134	.	A	G	.	.	MAF_USDA=4.918
NC_035101.1	55718264	.	T	A	.	.	MAF_USDA=1.639
NC_035101.1	55718269	.	C	G	.	.	MAF_USDA=4.167
NC_035101.1	55718308	.	G	T	.	.	MAF_INRAE=23.418;MAF_USDA=4.098
NC_035101.1	55718409	.	C	T	.	.	MAF_INRAE=46.203;MAF_USDA=5.738
NC_035101.1	55718481	.	T	A	.	.	MAF_INRAE=10.526
NC_035101.1	55718554	.	T	C	.	.	MAF_INRAE=20.253;MAF_USDA=32.353
NC_035101.1	55718555	.	G	A	.	.	MAF_USDA=5.294
NC_035101.1	55718568	.	G	A	.	.	MAF_USDA=1.639
NC_035101.1	55718619	.	T	A	.	.	MAF_USDA=10.588
NC_035101.1	55718681	.	G	A	.	.	MAF_USDA=1.639
NC_035101.1	55718714	.	C	T	.	.	MAF_USDA=4.098
NC_035101.1	55718778	.	T	C	.	.	MAF_INRAE=3.333;MAF_USDA=4.706
NC_035101.1	55718797	.	G	T	.	.	MAF_INRAE=1.667;MAF_USDA=4.706
NC_035101.1	55718836	.	G	A	.	.	MAF_USDA=4.706
NC_035101.1	55719014	.	C	T	.	.	MAF_INRAE=3.333;MAF_USDA=1.765
NC_035101.1	55719046	.	A	G	.	.	MAF_INRAE=30.833;MAF_USDA=24.118
NC_035101.1	55719059	.	C	A	.	.	MAF_INRAE=6.962;MAF_USDA=22.353
NC_035101.1	55719084	.	C	T	.	.	MAF_INRAE=1.667;MAF_USDA=4.706
NC_035101.1	55719085	.	G	A	.	.	MAF_USDA=4.918
NC_035101.1	55719177	.	A	G	.	.	MAF_USDA=1.639
NC_035101.1	55719233	.	C	G	.	.	MAF_INRAE=4.167
NC_035101.1	55719536	.	C	T	.	.	MAF_INRAE=1.667
NC_035101.1	55719560	.	C	A	.	.	MAF_INRAE=30.0
NC_035101.1	55719605	.	C	T	.	.	MAF_INRAE=30.0;MAF_USDA=7.647
NC_035101.1	55719708	.	A	T	.	.	MAF_USDA=4.098
NC_035101.1	55719762	.	C	G	.	.	MAF_INRAE=30.0;MAF_USDA=23.529
NC_035101.1	55719802	.	T	C	.	.	MAF_USDA=10.417
NC_035101.1	55719825	.	C	T	.	.	MAF_INRAE=30.0;MAF_USDA=7.059
NC_035101.1	55719827	.	G	T	.	.	MAF_USDA=3.279
NC_035101.1	55719858	.	A	G	.	.	MAF_INRAE=10.526
NC_035101.1	55719882	.	A	G	.	.	MAF_INRAE=38.608;MAF_USDA=24.118
NC_035101.1	55719970	.	G	A	.	.	MAF_USDA=1.639
NC_035101.1	55720070	.	G	T	.	.	MAF_INRAE=8.228;MAF_USDA=1.176
NC_035101.1	55720071	.	C	T	.	.	MAF_INRAE=4.167;MAF_USDA=1.176
NC_035101.1	55720132	.	T	A	.	.	MAF_INRAE=27.848;MAF_USDA=22.353
NC_035101.1	55720151	.	G	T	.	.	MAF_INRAE=30.0;MAF_USDA=7.059
NC_035101.1	55720170	.	G	A	.	.	MAF_USDA=2.459
NC_035101.1	55720176	.	G	A	.	.	MAF_INRAE=30.0;MAF_USDA=7.059
NC_035101.1	55720224	.	G	A	.	.	MAF_USDA=4.098
NC_035101.1	55720280	.	C	T	.	.	MAF_INRAE=21.053;MAF_USDA=1.205
NC_035101.1	55720281	.	G	A	.	.	MAF_USDA=11.446
NC_035101.1	55720320	.	C	T	.	.	MAF_INRAE=8.228;MAF_USDA=1.19
NC_035101.1	55720338	.	T	A	.	.	MAF_INRAE=38.608;MAF_USDA=25.0
NC_035101.1	55720358	.	G	A	.	.	MAF_INRAE=8.228;MAF_USDA=1.205
NC_035101.1	55720389	.	G	A	.	.	MAF_INRAE=30.833;MAF_USDA=8.333
NC_035101.1	55720391	.	C	T	.	.	MAF_INRAE=1.667
NC_035101.1	55720446	.	G	A	.	.	MAF_USDA=8.235
NC_035101.1	55720456	.	C	T	.	.	MAF_INRAE=5.063;MAF_USDA=5.882
NC_035101.1	55720462	.	C	A	.	.	MAF_USDA=1.639
NC_035101.1	55720472	.	A	C	.	.	MAF_USDA=6.471
NC_035101.1	55720484	.	A	T	.	.	MAF_USDA=3.279
NC_035101.1	55720487	.	G	T	.	.	MAF_USDA=15.882
NC_035101.1	55720488	.	A	T	.	.	MAF_USDA=12.5
NC_035101.1	55720497	.	T	A	.	.	MAF_INRAE=5.063;MAF_USDA=2.083
NC_035101.1	55720590	.	G	C	.	.	MAF_INRAE=30.0;MAF_USDA=7.647
NC_035101.1	55720621	.	G	T	.	.	MAF_USDA=2.459
NC_035101.1	55720664	.	C	T	.	.	MAF_INRAE=19.62;MAF_USDA=31.765
NC_035101.1	55720734	.	C	A	.	.	MAF_INRAE=30.0;MAF_USDA=7.059
NC_035101.1	55720747	.	C	T	.	.	MAF_INRAE=6.962;MAF_USDA=9.836
NC_035101.1	55720763	.	A	T	.	.	MAF_INRAE=30.833;MAF_USDA=7.647
NC_035101.1	55720945	.	C	A	.	.	MAF_INRAE=27.215;MAF_USDA=14.118
NC_035101.1	55720946	.	C	G	.	.	MAF_USDA=1.639
NC_035101.1	55721020	.	T	G	.	.	MAF_INRAE=27.848;MAF_USDA=15.882
NC_035101.1	55721067	.	G	C	.	.	MAF_INRAE=37.342;MAF_USDA=21.765
NC_035101.1	55721138	.	T	C	.	.	MAF_INRAE=29.114;MAF_USDA=21.176
NC_035101.1	55721148	.	G	T	.	.	MAF_USDA=1.639
NC_035101.1	55721163	.	A	C	.	.	MAF_INRAE=1.667;MAF_USDA=4.706
NC_035101.1	55721166	.	C	T	.	.	MAF_USDA=1.639
NC_035101.1	55721178	.	T	C	.	.	MAF_INRAE=32.5;MAF_USDA=3.279
NC_035101.1	55721189	.	G	A	.	.	MAF_USDA=3.279
NC_035101.1	55721194	.	T	G	.	.	MAF_USDA=4.706
NC_035101.1	55721221	.	A	C	.	.	MAF_INRAE=6.962
NC_035101.1	55721227	.	T	G	.	.	MAF_INRAE=5.063;MAF_USDA=18.824
NC_035101.1	55721240	.	A	G	.	.	MAF_INRAE=8.861;MAF_USDA=28.824
NC_035101.1	55721308	.	T	G	.	.	MAF_INRAE=13.291;MAF_USDA=30.588
NC_035101.1	55721316	.	G	A	.	.	MAF_INRAE=3.333;MAF_USDA=8.235
NC_035101.1	55721336	.	T	A	.	.	MAF_INRAE=5.063;MAF_USDA=18.235
NC_035101.1	55721362	.	C	A	.	.	MAF_INRAE=5.063;MAF_USDA=18.235
NC_035101.1	55721395	.	C	T	.	.	MAF_USDA=1.639
NC_035101.1	55721524	.	C	A	.	.	MAF_USDA=6.471
NC_035101.1	55721529	.	T	A	.	.	MAF_USDA=5.294
NC_035101.1	55721537	.	C	T	.	.	MAF_USDA=25.882
NC_035101.1	55721710	.	C	G	.	.	MAF_INRAE=21.053;MAF_USDA=38.824
NC_035101.1	55721740	.	G	A	.	.	MAF_INRAE=36.842;MAF_USDA=7.647
NC_035101.1	55721751	.	C	T	.	.	MAF_INRAE=10.526;MAF_USDA=2.459
NC_035101.1	55721793	.	A	G	.	.	MAF_INRAE=10.526
NC_035101.1	55721822	.	C	A	.	.	MAF_USDA=4.706
NC_035101.1	55721826	.	A	G	.	.	MAF_USDA=4.706
NC_035101.1	55721835	.	G	A	.	.	MAF_USDA=27.083
NC_035101.1	55721840	.	G	T	.	.	MAF_INRAE=7.895;MAF_USDA=11.765
NC_035101.1	55721944	.	A	C	.	.	MAF_INRAE=21.053;MAF_USDA=20.588
NC_035101.1	55721954	.	C	A	.	.	MAF_INRAE=21.053;MAF_USDA=16.471
NC_035101.1	55721989	.	A	C	.	.	MAF_USDA=4.706
NC_035101.1	55722047	.	C	A	.	.	MAF_INRAE=47.368;MAF_USDA=6.557
NC_035101.1	55722106	.	C	T	.	.	MAF_USDA=12.5
NC_035101.1	55722212	.	C	A	.	.	MAF_USDA=25.882
NC_035101.1	55722216	.	G	A	.	.	MAF_USDA=14.583
NC_035101.1	55722225	.	A	G	.	.	MAF_USDA=6.557
NC_035101.1	55722435	.	T	A	.	.	MAF_INRAE=25.316;MAF_USDA=9.016
NC_035101.1	55722504	.	A	T	.	.	MAF_INRAE=24.684
NC_035101.1	55722515	.	G	T	.	.	MAF_INRAE=10.759;MAF_USDA=32.143
NC_035101.1	55722530	.	T	G	.	.	MAF_INRAE=15.833
NC_035101.1	55722536	.	C	A	.	.	MAF_USDA=1.695
NC_035101.1	55722537	.	C	A	.	.	MAF_USDA=3.39
NC_035101.1	55722574	.	C	T	.	.	MAF_USDA=2.459
NC_035101.1	55722596	.	C	A	.	.	MAF_INRAE=5.696;MAF_USDA=4.098
NC_035101.1	55722650	.	G	A	.	.	MAF_INRAE=3.333;MAF_USDA=2.353
NC_035101.1	55722654	.	G	A	.	.	MAF_INRAE=6.962;MAF_USDA=25.294
NC_035101.1	55722697	.	A	C	.	.	MAF_INRAE=46.203;MAF_USDA=44.706
NC_035101.1	55722738	.	C	A	.	.	MAF_USDA=1.639
NC_035101.1	55722752	.	A	T	.	.	MAF_USDA=1.639
NC_035101.1	55722778	.	C	G	.	.	MAF_INRAE=2.5
NC_035101.1	55722779	.	A	G	.	.	MAF_USDA=1.639
NC_035101.1	55722895	.	C	A	.	.	MAF_INRAE=3.333;MAF_USDA=2.353
NC_035101.1	55722909	.	G	A	.	.	MAF_INRAE=16.456;MAF_USDA=40.0
NC_035101.1	55723038	.	G	T	.	.	MAF_USDA=2.459
NC_035101.1	55723043	.	G	T	.	.	MAF_USDA=7.647
NC_035101.1	55723088	.	G	C	.	.	MAF_INRAE=5.696;MAF_USDA=2.976
NC_035101.1	55723143	.	C	T	.	.	MAF_USDA=1.639
NC_035101.1	55723166	.	G	C	.	.	MAF_INRAE=13.924;MAF_USDA=45.882
NC_035101.1	55723168	.	A	G	.	.	MAF_INRAE=13.924;MAF_USDA=18.235
NC_035101.1	55723238	.	A	T	.	.	MAF_INRAE=3.797;MAF_USDA=12.353
NC_035101.1	55723280	.	C	A	.	.	MAF_USDA=1.639
NC_035101.1	55723395	.	A	T	.	.	MAF_INRAE=24.684;MAF_USDA=5.738
NC_035101.1	55723428	.	C	T	.	.	MAF_INRAE=3.797;MAF_USDA=10.0
NC_035101.1	55723455	.	A	T	.	.	MAF_USDA=3.279
NC_035101.1	55723568	.	A	T	.	.	MAF_USDA=5.294
NC_035101.1	55723654	.	A	C	.	.	MAF_INRAE=2.5
NC_035101.1	55723663	.	G	A	.	.	MAF_INRAE=37.342;MAF_USDA=40.588
NC_035101.1	55723706	.	T	C	.	.	MAF_INRAE=6.962;MAF_USDA=20.0
NC_035101.1	55723717	.	A	T	.	.	MAF_INRAE=6.962;MAF_USDA=20.588
NC_035101.1	55723725	.	G	T	.	.	MAF_INRAE=6.962;MAF_USDA=20.0
NC_035101.1	55723743	.	T	C	.	.	MAF_INRAE=37.342;MAF_USDA=38.824
NC_035101.1	55723837	.	T	C	.	.	MAF_INRAE=37.342;MAF_USDA=38.824
NC_035101.1	55723897	.	T	G	.	.	MAF_INRAE=3.797;MAF_USDA=10.0
NC_035101.1	55723921	.	G	A	.	.	MAF_INRAE=28.333;MAF_USDA=9.524
NC_035101.1	55723930	.	G	A	.	.	MAF_INRAE=10.526;MAF_USDA=9.412
NC_035101.1	55723935	.	T	G	.	.	MAF_INRAE=37.342;MAF_USDA=40.0
NC_035101.1	55723992	.	T	G	.	.	MAF_INRAE=5.696;MAF_USDA=3.571
NC_035101.1	55724007	.	T	C	.	.	MAF_USDA=5.833
NC_035101.1	55724015	.	G	T	.	.	MAF_INRAE=37.342;MAF_USDA=38.095
NC_035101.1	55724123	.	G	A	.	.	MAF_INRAE=5.696;MAF_USDA=3.571
NC_035101.1	55724249	.	T	G	.	.	MAF_INRAE=37.342;MAF_USDA=40.0
NC_035101.1	55724278	.	A	C	.	.	MAF_INRAE=37.342;MAF_USDA=40.0
NC_035101.1	55724296	.	T	A	.	.	MAF_INRAE=37.342;MAF_USDA=40.0
NC_035101.1	55724330	.	T	C	.	.	MAF_USDA=5.738
NC_035101.1	55724425	.	C	A	.	.	MAF_USDA=2.459
NC_035101.1	55724478	.	A	T	.	.	MAF_USDA=2.459
NC_035101.1	55724486	.	G	T	.	.	MAF_USDA=2.459
NC_035101.1	55724498	.	G	A	.	.	MAF_INRAE=37.342;MAF_USDA=39.412
NC_035101.1	55724540	.	A	G	.	.	MAF_USDA=14.583
NC_035101.1	55724562	.	C	T	.	.	MAF_INRAE=3.797;MAF_USDA=9.412
NC_035101.1	55724633	.	A	T	.	.	MAF_INRAE=37.342;MAF_USDA=39.412
NC_035101.1	55724672	.	T	C	.	.	MAF_USDA=7.647
NC_035101.1	55724732	.	C	T	.	.	MAF_INRAE=3.333;MAF_USDA=1.765
NC_035101.1	55724844	.	C	T	.	.	MAF_USDA=1.639
NC_035101.1	55724889	.	A	G	.	.	MAF_USDA=2.459
NC_035101.1	55724913	.	T	G	.	.	MAF_USDA=5.294
NC_035101.1	55724926	.	A	T	.	.	MAF_INRAE=37.342;MAF_USDA=38.235
NC_035101.1	55724940	.	C	A	.	.	MAF_INRAE=37.342;MAF_USDA=38.824
NC_035101.1	55725159	.	C	A	.	.	MAF_USDA=5.738
NC_035101.1	55725199	.	G	A	.	.	MAF_USDA=4.167
NC_035101.1	55725214	.	G	C	.	.	MAF_USDA=37.195
NC_035101.1	55725222	.	T	C	.	.	MAF_USDA=5.085
NC_035101.1	55725702	.	C	A	.	.	MAF_USDA=5.738
NC_035101.1	55725734	.	A	G	.	.	MAF_INRAE=26.316;MAF_USDA=39.412
NC_035101.1	55725756	.	C	T	.	.	MAF_INRAE=33.333;MAF_USDA=4.098
NC_035101.1	55725778	.	C	T	.	.	MAF_USDA=2.459
NC_035101.1	55725887	.	C	T	.	.	MAF_USDA=2.459
NC_035101.1	55726009	.	T	C	.	.	MAF_USDA=14.583
NC_035101.1	55726015	.	T	A	.	.	MAF_INRAE=37.342;MAF_USDA=32.941
NC_035101.1	55726075	.	A	C	.	.	MAF_INRAE=37.342;MAF_USDA=32.941
NC_035101.1	55726174	.	T	C	.	.	MAF_INRAE=44.937;MAF_USDA=11.765
NC_035101.1	55726237	.	C	T	.	.	MAF_INRAE=6.962;MAF_USDA=20.588
NC_035101.1	55726337	.	A	C	.	.	MAF_INRAE=6.962;MAF_USDA=8.197
NC_035101.1	55726350	.	T	C	.	.	MAF_INRAE=5.696;MAF_USDA=3.529
NC_035101.1	55726377	.	C	T	.	.	MAF_INRAE=5.696;MAF_USDA=3.529
NC_035101.1	55726408	.	T	A	.	.	MAF_INRAE=3.797;MAF_USDA=8.824
NC_035101.1	55726518	.	G	A	.	.	MAF_USDA=6.471
NC_035101.1	55726600	.	C	T	.	.	MAF_INRAE=2.5
NC_035101.1	55726673	.	T	C	.	.	MAF_USDA=8.333
NC_035101.1	55726710	.	C	T	.	.	MAF_INRAE=10.526;MAF_USDA=9.412
NC_035101.1	55726728	.	T	C	.	.	MAF_INRAE=31.667;MAF_USDA=11.176
NC_035101.1	55726730	.	C	T	.	.	MAF_INRAE=6.962;MAF_USDA=20.588
NC_035101.1	55726815	.	T	G	.	.	MAF_INRAE=47.368;MAF_USDA=12.941
NC_035101.1	55726839	.	T	C	.	.	MAF_INRAE=6.962;MAF_USDA=23.529
NC_035101.1	55726842	.	G	A	.	.	MAF_INRAE=5.833;MAF_USDA=23.529
NC_035101.1	55726890	.	C	T	.	.	MAF_USDA=9.016
NC_035101.1	55726895	.	G	A	.	.	MAF_USDA=1.639
NC_035101.1	55726916	.	T	A	.	.	MAF_USDA=1.639
NC_035101.1	55726930	.	G	T	.	.	MAF_USDA=2.459
NC_035101.1	55726942	.	C	T	.	.	MAF_INRAE=13.924;MAF_USDA=44.706
NC_035101.1	55726993	.	T	C	.	.	MAF_INRAE=3.333;MAF_USDA=1.639
NC_035101.1	55727031	.	G	T	.	.	MAF_INRAE=13.291;MAF_USDA=44.118
NC_035101.1	55727076	.	G	A	.	.	MAF_USDA=1.639
NC_035101.1	55727098	.	G	A	.	.	MAF_USDA=20.492
NC_035101.1	55727235	.	G	T	.	.	MAF_USDA=1.639
NC_035101.1	55727499	.	G	A	.	.	MAF_INRAE=3.333;MAF_USDA=2.353
NC_035101.1	55727506	.	G	A	.	.	MAF_USDA=14.583
NC_035101.1	55727627	.	C	T	.	.	MAF_USDA=2.353
NC_035101.1	55727715	.	G	A	.	.	MAF_INRAE=36.076;MAF_USDA=26.471
NC_035101.1	55727745	.	C	T	.	.	MAF_INRAE=5.063;MAF_USDA=10.588
NC_035101.1	55727823	.	G	A	.	.	MAF_USDA=6.557
NC_035101.1	55727847	.	A	G	.	.	MAF_USDA=2.353
NC_035101.1	55727892	.	C	T	.	.	MAF_USDA=7.647
NC_035101.1	55727922	.	C	T	.	.	MAF_USDA=2.459
NC_035101.1	55727980	.	G	A	.	.	MAF_USDA=9.412
NC_035101.1	55727995	.	C	T	.	.	MAF_INRAE=47.468;MAF_USDA=3.279
NC_035101.1	55728135	.	G	A	.	.	MAF_USDA=11.765
NC_035101.1	55728140	.	T	C	.	.	MAF_USDA=1.639
NC_035101.1	55728258	.	C	T	.	.	MAF_INRAE=47.468;MAF_USDA=3.279
NC_035101.1	55728259	.	C	T	.	.	MAF_INRAE=34.167;MAF_USDA=3.279
NC_035101.1	55728353	.	G	A	.	.	MAF_INRAE=24.684;MAF_USDA=4.098
NC_035101.1	55728454	.	C	T	.	.	MAF_USDA=14.583
NC_035101.1	55728488	.	A	C	.	.	MAF_INRAE=1.667
NC_035101.1	55728550	.	C	A	.	.	MAF_USDA=10.0
NC_035101.1	55728597	.	T	C	.	.	MAF_USDA=10.714
NC_035101.1	55728644	.	A	G	.	.	MAF_INRAE=46.835
NC_035101.1	55728657	.	C	G	.	.	MAF_INRAE=24.684
NC_035101.1	55728734	.	C	A	.	.	MAF_INRAE=3.797;MAF_USDA=11.176
NC_035101.1	55728751	.	A	T	.	.	MAF_INRAE=3.797;MAF_USDA=11.176
NC_035101.1	55728857	.	G	A	.	.	MAF_INRAE=3.797;MAF_USDA=11.176
NC_035101.1	55729051	.	A	T	.	.	MAF_INRAE=7.595;MAF_USDA=22.353
NC_035101.1	55729133	.	G	A	.	.	MAF_USDA=10.417
NC_035101.1	55729149	.	G	A	.	.	MAF_USDA=11.176
NC_035101.1	55729161	.	C	T	.	.	MAF_INRAE=23.418;MAF_USDA=4.098
NC_035101.1	55729165	.	A	G	.	.	MAF_INRAE=15.833;MAF_USDA=29.412
NC_035101.1	55729177	.	C	T	.	.	MAF_INRAE=23.418;MAF_USDA=4.098
NC_035101.1	55729182	.	C	T	.	.	MAF_INRAE=6.962;MAF_USDA=15.882
NC_035101.1	55729258	.	A	T	.	.	MAF_INRAE=3.797;MAF_USDA=11.176
NC_035101.1	55729261	.	C	T	.	.	MAF_USDA=5.882
NC_035101.1	55729297	.	G	A	.	.	MAF_INRAE=3.797;MAF_USDA=11.176
NC_035101.1	55729336	.	T	G	.	.	MAF_INRAE=12.025;MAF_USDA=44.262
NC_035101.1	55729337	.	G	A	.	.	MAF_USDA=9.836
NC_035101.1	55729360	.	A	G	.	.	MAF_INRAE=3.797;MAF_USDA=12.353
NC_035101.1	55729379	.	C	T	.	.	MAF_USDA=3.279
NC_035101.1	55729593	.	G	C	.	.	MAF_USDA=11.176
NC_035101.1	55729597	.	C	T	.	.	MAF_USDA=11.176
NC_035101.1	55729787	.	C	T	.	.	MAF_USDA=18.75
NC_035101.1	55729811	.	C	T	.	.	MAF_USDA=4.167
NC_035101.1	55729843	.	T	C	.	.	MAF_INRAE=3.797;MAF_USDA=11.176
NC_035101.1	55729854	.	T	G	.	.	MAF_INRAE=10.526
NC_035101.1	55730050	.	G	T	.	.	MAF_USDA=6.557
NC_035101.1	55730237	.	A	C	.	.	MAF_INRAE=1.667
NC_035101.1	55730266	.	T	G	.	.	MAF_USDA=1.639
NC_035101.1	55730496	.	G	A	.	.	MAF_USDA=3.279
NC_035101.1	55730602	.	A	G	.	.	MAF_USDA=14.583
NC_035101.1	55730615	.	T	G	.	.	MAF_INRAE=8.861;MAF_USDA=12.941
NC_035101.1	55730994	.	T	C	.	.	MAF_USDA=14.583
NC_035101.1	55731064	.	T	C	.	.	MAF_INRAE=6.329;MAF_USDA=48.824
NC_035101.1	55731072	.	C	T	.	.	MAF_INRAE=25.316;MAF_USDA=4.918
NC_035101.1	55731098	.	G	A	.	.	MAF_INRAE=25.949;MAF_USDA=4.098
NC_035101.1	55731120	.	A	T	.	.	MAF_INRAE=29.747;MAF_USDA=43.75
NC_035101.1	55731129	.	C	T	.	.	MAF_INRAE=29.747;MAF_USDA=45.833
NC_035101.1	55731133	.	A	T	.	.	MAF_INRAE=29.747;MAF_USDA=45.833
NC_035101.1	55731140	.	C	T	.	.	MAF_USDA=14.583
NC_035101.1	55731227	.	C	G	.	.	MAF_USDA=3.279
NC_035101.1	55731229	.	C	A	.	.	MAF_USDA=24.118
NC_035101.1	55731309	.	A	T	.	.	MAF_USDA=40.0
NC_035101.1	55731332	.	G	A	.	.	MAF_USDA=8.824
NC_035101.1	55731335	.	T	G	.	.	MAF_USDA=3.279
NC_035101.1	55731363	.	G	C	.	.	MAF_INRAE=29.747;MAF_USDA=15.882
NC_035101.1	55731484	.	T	G	.	.	MAF_INRAE=6.329;MAF_USDA=14.706
NC_035101.1	55731511	.	A	G	.	.	MAF_USDA=1.639
NC_035101.1	55731522	.	C	A	.	.	MAF_USDA=14.118
NC_035101.1	55731610	.	A	C	.	.	MAF_USDA=3.279
NC_035101.1	55731693	.	G	A	.	.	MAF_INRAE=3.333;MAF_USDA=12.353
NC_035101.1	55731720	.	A	T	.	.	MAF_INRAE=29.747;MAF_USDA=40.0
NC_035101.1	55731733	.	T	A	.	.	MAF_USDA=1.639
NC_035101.1	55731878	.	G	T	.	.	MAF_USDA=2.353
NC_035101.1	55731902	.	T	C	.	.	MAF_USDA=1.639
NC_035101.1	55731919	.	C	T	.	.	MAF_INRAE=29.747;MAF_USDA=15.882
NC_035101.1	55731993	.	G	T	.	.	MAF_USDA=3.279
NC_035101.1	55732030	.	A	G	.	.	MAF_INRAE=10.526
NC_035101.1	55732044	.	C	A	.	.	MAF_USDA=2.459
NC_035101.1	55732121	.	G	A	.	.	MAF_USDA=7.059
NC_035101.1	55732130	.	G	A	.	.	MAF_USDA=1.639
NC_035101.1	55732151	.	A	C	.	.	MAF_INRAE=36.076;MAF_USDA=37.647
NC_035101.1	55732157	.	A	G	.	.	MAF_USDA=14.583
NC_035101.1	55732167	.	G	A	.	.	MAF_USDA=1.639
NC_035101.1	55732298	.	C	A	.	.	MAF_INRAE=3.333;MAF_USDA=1.765
NC_035101.1	55732307	.	G	T	.	.	MAF_INRAE=35.443;MAF_USDA=37.705
NC_035101.1	55732317	.	A	C	.	.	MAF_INRAE=6.962;MAF_USDA=14.754
NC_035101.1	55732378	.	T	C	.	.	MAF_INRAE=29.747;MAF_USDA=38.235
NC_035101.1	55732503	.	G	T	.	.	MAF_USDA=7.647
NC_035101.1	55732595	.	C	T	.	.	MAF_INRAE=34.167
NC_035101.1	55732637	.	T	G	.	.	MAF_USDA=13.115
NC_035101.1	55732747	.	C	A	.	.	MAF_INRAE=4.43;MAF_USDA=1.176
NC_035101.1	55732790	.	G	A	.	.	MAF_INRAE=6.962;MAF_USDA=12.295
NC_035101.1	55732839	.	C	T	.	.	MAF_INRAE=10.526
NC_035101.1	55732850	.	G	A	.	.	MAF_USDA=1.639
NC_035101.1	55733080	.	G	T	.	.	MAF_INRAE=3.797;MAF_USDA=15.294
NC_035101.1	55733085	.	A	C	.	.	MAF_INRAE=34.167;MAF_USDA=3.279
NC_035101.1	55733181	.	G	C	.	.	MAF_INRAE=10.526;MAF_USDA=1.639
NC_035101.1	55733187	.	C	T	.	.	MAF_USDA=25.0
NC_035101.1	55733200	.	G	C	.	.	MAF_INRAE=6.329;MAF_USDA=15.882
NC_035101.1	55733213	.	T	A	.	.	MAF_USDA=16.667
NC_035101.1	55733217	.	T	A	.	.	MAF_INRAE=3.333;MAF_USDA=1.765
NC_035101.1	55733226	.	C	A	.	.	MAF_USDA=1.639
NC_035101.1	55733322	.	T	A	.	.	MAF_USDA=1.639
NC_035101.1	55733348	.	G	A	.	.	MAF_INRAE=23.418;MAF_USDA=9.412
NC_035101.1	55733371	.	G	A	.	.	MAF_USDA=3.279
NC_035101.1	55733506	.	CC	CG	.	.	MAF_USDA=18.75
NC_035101.1	55733507	.	C	G	.	.	MAF_INRAE=23.418
NC_035101.1	55733555	.	T	A	.	.	MAF_INRAE=23.418;MAF_USDA=24.118
NC_035101.1	55733616	.	C	T	.	.	MAF_INRAE=6.329;MAF_USDA=23.529
NC_035101.1	55733648	.	C	T	.	.	MAF_USDA=9.412
NC_035101.1	55733687	.	T	G	.	.	MAF_USDA=16.471
NC_035101.1	55733698	.	T	C	.	.	MAF_INRAE=10.526;MAF_USDA=1.639
NC_035101.1	55733714	.	T	A	.	.	MAF_INRAE=6.962;MAF_USDA=13.115
NC_035101.1	55733728	.	G	A	.	.	MAF_USDA=2.459
NC_035101.1	55733747	.	C	T	.	.	MAF_INRAE=3.333;MAF_USDA=4.167
NC_035101.1	55733766	.	T	A	.	.	MAF_INRAE=10.526;MAF_USDA=1.639
NC_035101.1	55733771	.	A	G	.	.	MAF_USDA=13.934
NC_035101.1	55733830	.	T	C	.	.	MAF_USDA=16.471
NC_035101.1	55733991	.	G	T	.	.	MAF_INRAE=6.329;MAF_USDA=15.882
NC_035101.1	55734009	.	T	A	.	.	MAF_INRAE=34.167;MAF_USDA=3.279
NC_035101.1	55734010	.	A	G	.	.	MAF_INRAE=2.5;MAF_USDA=4.098
NC_035101.1	55734036	.	T	C	.	.	MAF_USDA=1.639
NC_035101.1	55734071	.	G	T	.	.	MAF_USDA=2.459
NC_035101.1	55734087	.	G	A	.	.	MAF_INRAE=32.911;MAF_USDA=32.738
NC_035101.1	55734153	.	C	A	.	.	MAF_INRAE=23.418;MAF_USDA=2.459
NC_035101.1	55734170	.	A	C	.	.	MAF_USDA=4.098
NC_035101.1	55734217	.	T	C	.	.	MAF_USDA=11.475
NC_035101.1	55734320	.	G	T	.	.	MAF_USDA=1.724
NC_035101.1	55734393	.	G	A	.	.	MAF_USDA=3.448
NC_035101.1	55734406	.	G	A	.	.	MAF_USDA=14.583
NC_035101.1	55734521	.	T	C	.	.	MAF_USDA=15.882
NC_035101.1	55734522	.	G	A	.	.	MAF_USDA=1.639
NC_035101.1	55734534	.	A	T	.	.	MAF_USDA=15.882
NC_035101.1	55734536	.	C	A	.	.	MAF_INRAE=2.5;MAF_USDA=4.918
NC_035101.1	55734775	.	C	G	.	.	MAF_USDA=16.471
NC_035101.1	55734859	.	T	G	.	.	MAF_USDA=7.059
NC_035101.1	55734861	.	C	A	.	.	MAF_USDA=6.471
NC_035101.1	55734868	.	G	A	.	.	MAF_USDA=4.098
NC_035101.1	55734930	.	A	C	.	.	MAF_USDA=3.279
NC_035101.1	55734946	.	G	A	.	.	MAF_INRAE=11.392;MAF_USDA=23.529
NC_035101.1	55735022	.	A	G	.	.	MAF_INRAE=25.833;MAF_USDA=35.417
NC_035101.1	55735025	.	G	C	.	.	MAF_INRAE=25.833;MAF_USDA=35.417
NC_035101.1	55735026	.	A	T	.	.	MAF_INRAE=25.833;MAF_USDA=35.417
NC_035101.1	55735117	.	G	T	.	.	MAF_USDA=3.279
NC_035101.1	55735184	.	G	A	.	.	MAF_INRAE=5.063;MAF_USDA=4.098
NC_035101.1	55735210	.	C	A	.	.	MAF_USDA=2.459
NC_035101.1	55735250	.	A	G	.	.	MAF_INRAE=35.0;MAF_USDA=2.459
NC_035101.1	55735297	.	C	T	.	.	MAF_USDA=16.667
NC_035101.1	55735403	.	T	G	.	.	MAF_USDA=6.557
NC_035101.1	55735422	.	T	G	.	.	MAF_USDA=3.279
NC_035101.1	55735581	.	A	G	.	.	MAF_INRAE=11.392;MAF_USDA=20.238
NC_035101.1	55735693	.	A	G	.	.	MAF_INRAE=5.063;MAF_USDA=4.098
NC_035101.1	55735703	.	C	T	.	.	MAF_USDA=4.706
NC_035101.1	55735710	.	G	A	.	.	MAF_INRAE=5.0
NC_035101.1	55735712	.	T	C	.	.	MAF_INRAE=5.0
NC_035101.1	55735721	.	A	C	.	.	MAF_USDA=10.656
NC_035101.1	55735725	.	A	C	.	.	MAF_INRAE=5.0
NC_035101.1	55735731	.	T	A	.	.	MAF_INRAE=5.0
NC_035101.1	55735734	.	C	T	.	.	MAF_INRAE=42.405;MAF_USDA=27.647
NC_035101.1	55735735	.	G	C	.	.	MAF_INRAE=5.833
NC_035101.1	55735736	.	T	A	.	.	MAF_INRAE=5.833
NC_035101.1	55735752	.	G	A	.	.	MAF_INRAE=5.0
NC_035101.1	55735760	.	G	A	.	.	MAF_INRAE=5.0
NC_035101.1	55735762	.	T	A	.	.	MAF_INRAE=5.0
NC_035101.1	55735771	.	T	A	.	.	MAF_INRAE=5.0
NC_035101.1	55735842	.	C	A	.	.	MAF_INRAE=5.0;MAF_USDA=6.25
NC_035101.1	55735871	.	T	A	.	.	MAF_INRAE=1.667
NC_035101.1	55735876	.	G	T	.	.	MAF_INRAE=1.667
NC_035101.1	55735882	.	C	G	.	.	MAF_INRAE=1.667
NC_035101.1	55735886	.	G	T	.	.	MAF_INRAE=10.0
NC_035101.1	55735917	.	T	A	.	.	MAF_USDA=4.706
NC_035101.1	55735932	.	A	T	.	.	MAF_USDA=11.475
NC_035101.1	55735937	.	A	C	.	.	MAF_USDA=8.235
NC_035101.1	55735939	.	C	A	.	.	MAF_USDA=3.279
NC_035101.1	55735988	.	G	T	.	.	MAF_USDA=5.882
NC_035101.1	55736027	.	A	C	.	.	MAF_USDA=9.412
NC_035101.1	55736062	.	G	T	.	.	MAF_USDA=5.738
NC_035101.1	55736219	.	A	G	.	.	MAF_INRAE=23.418
NC_035101.1	55736431	.	G	A	.	.	MAF_USDA=2.459
NC_035101.1	55736468	.	A	G	.	.	MAF_USDA=2.459
NC_035101.1	55736548	.	A	T	.	.	MAF_INRAE=36.709;MAF_USDA=27.059
NC_035101.1	55736587	.	T	A	.	.	MAF_USDA=1.639
NC_035101.1	55736621	.	G	A	.	.	MAF_USDA=1.639
NC_035101.1	55736682	.	T	C	.	.	MAF_INRAE=13.291;MAF_USDA=27.083
NC_035101.1	55736685	.	T	A	.	.	MAF_USDA=2.459
NC_035101.1	55736707	.	G	A	.	.	MAF_INRAE=10.526
NC_035101.1	55736833	.	A	G	.	.	MAF_INRAE=43.671;MAF_USDA=41.176
NC_035101.1	55736876	.	T	A	.	.	MAF_INRAE=3.333;MAF_USDA=8.235
NC_035101.1	55736926	.	T	A	.	.	MAF_USDA=1.639
NC_035101.1	55736983	.	A	G	.	.	MAF_INRAE=5.063;MAF_USDA=8.235
NC_035101.1	55736984	.	G	A	.	.	MAF_USDA=2.459
NC_035101.1	55737096	.	C	A	.	.	MAF_USDA=3.279
NC_035101.1	55737097	.	T	A	.	.	MAF_USDA=3.279
NC_035101.1	55737124	.	C	T	.	.	MAF_INRAE=8.861;MAF_USDA=11.475
NC_035101.1	55737189	.	T	A	.	.	MAF_INRAE=13.291;MAF_USDA=20.588
NC_035101.1	55737237	.	G	A	.	.	MAF_USDA=1.639
NC_035101.1	55737502	.	A	T	.	.	MAF_INRAE=30.38;MAF_USDA=15.294
NC_035101.1	55737551	.	G	A	.	.	MAF_INRAE=14.557;MAF_USDA=24.706
NC_035101.1	55737567	.	G	T	.	.	MAF_USDA=7.377
NC_035101.1	55737615	.	A	C	.	.	MAF_INRAE=3.333;MAF_USDA=14.583
NC_035101.1	55737624	.	A	T	.	.	MAF_USDA=8.197
NC_035101.1	55737685	.	A	G	.	.	MAF_USDA=7.059
NC_035101.1	55737966	.	C	A	.	.	MAF_USDA=1.639
NC_035101.1	55738027	.	T	G	.	.	MAF_USDA=4.098
NC_035101.1	55738045	.	C	A	.	.	MAF_INRAE=23.418;MAF_USDA=1.639
NC_035101.1	55738061	.	A	T	.	.	MAF_USDA=5.738
NC_035101.1	55738064	.	C	A	.	.	MAF_USDA=5.738
NC_035101.1	55738065	.	T	G	.	.	MAF_USDA=8.824
NC_035101.1	55738066	.	A	G	.	.	MAF_USDA=8.824
NC_035101.1	55738084	.	T	C	.	.	MAF_INRAE=35.443;MAF_USDA=34.706
NC_035101.1	55738174	.	C	A	.	.	MAF_USDA=1.639
NC_035101.1	55738318	.	C	G	.	.	MAF_USDA=12.353
NC_035101.1	55738322	.	C	T	.	.	MAF_USDA=10.0
NC_035101.1	55738476	.	C	T	.	.	MAF_USDA=12.5
NC_035101.1	55738552	.	G	A	.	.	MAF_USDA=8.824
NC_035101.1	55738642	.	C	A	.	.	MAF_INRAE=28.481;MAF_USDA=17.647
NC_035101.1	55738667	.	T	C	.	.	MAF_USDA=1.639
NC_035101.1	55738698	.	G	A	.	.	MAF_USDA=7.059
NC_035101.1	55738717	.	A	C	.	.	MAF_USDA=16.667
NC_035101.1	55738770	.	C	A	.	.	MAF_USDA=1.639
NC_035101.1	55738824	.	T	C	.	.	MAF_USDA=8.235
NC_035101.1	55738875	.	A	G	.	.	MAF_USDA=4.167
NC_035101.1	55738933	.	C	T	.	.	MAF_USDA=6.548
NC_035101.1	55738989	.	G	A	.	.	MAF_INRAE=3.333;MAF_USDA=3.529
NC_035101.1	55739078	.	A	T	.	.	MAF_USDA=8.824
NC_035101.1	55739138	.	G	C	.	.	MAF_USDA=8.235
NC_035101.1	55739143	.	A	C	.	.	MAF_USDA=8.824
NC_035101.1	55739286	.	C	A	.	.	MAF_INRAE=10.526;MAF_USDA=1.765
NC_035101.1	55739296	.	G	T	.	.	MAF_INRAE=35.443;MAF_USDA=35.294
NC_035101.1	55739337	.	C	T	.	.	MAF_INRAE=10.526
NC_035101.1	55739403	.	G	T	.	.	MAF_USDA=1.639
NC_035101.1	55739414	.	G	C	.	.	MAF_USDA=4.918
NC_035101.1	55739484	.	T	A	.	.	MAF_USDA=6.471
NC_035101.1	55739487	.	G	A	.	.	MAF_USDA=3.279
NC_035101.1	55739505	.	T	C	.	.	MAF_INRAE=35.443;MAF_USDA=32.941
NC_035101.1	55739518	.	C	G	.	.	MAF_USDA=3.279
NC_035101.1	55739530	.	C	T	.	.	MAF_USDA=4.098
NC_035101.1	55739616	.	T	C	.	.	MAF_INRAE=8.861;MAF_USDA=7.377
NC_035101.1	55739624	.	T	C	.	.	MAF_USDA=2.459
NC_035101.1	55739733	.	T	A	.	.	MAF_INRAE=3.333;MAF_USDA=10.0
NC_035101.1	55739762	.	T	C	.	.	MAF_INRAE=3.333;MAF_USDA=1.765
NC_035101.1	55739774	.	T	C	.	.	MAF_INRAE=23.418;MAF_USDA=2.459
NC_035101.1	55739792	.	A	C	.	.	MAF_USDA=12.353
NC_035101.1	55739804	.	T	C	.	.	MAF_INRAE=28.481;MAF_USDA=17.647
NC_035101.1	55739806	.	G	T	.	.	MAF_USDA=14.706
NC_035101.1	55739839	.	T	C	.	.	MAF_INRAE=35.443;MAF_USDA=34.706
NC_035101.1	55740028	.	T	C	.	.	MAF_INRAE=3.333;MAF_USDA=1.765
NC_035101.1	55740046	.	A	T	.	.	MAF_INRAE=32.5;MAF_USDA=6.557
NC_035101.1	55740048	.	A	T	.	.	MAF_USDA=2.459
NC_035101.1	55740079	.	G	A	.	.	MAF_INRAE=35.443;MAF_USDA=26.471
NC_035101.1	55740192	.	C	A	.	.	MAF_USDA=1.639
NC_035101.1	55740293	.	A	G	.	.	MAF_INRAE=6.962;MAF_USDA=17.213
NC_035101.1	55740317	.	T	C	.	.	MAF_INRAE=28.481;MAF_USDA=18.824
NC_035101.1	55740386	.	G	T	.	.	MAF_USDA=5.738
NC_035101.1	55740408	.	G	A	.	.	MAF_USDA=2.459
NC_035101.1	55740446	.	A	C	.	.	MAF_USDA=3.279
NC_035101.1	55740518	.	C	T	.	.	MAF_USDA=1.639
NC_035101.1	55740541	.	C	G	.	.	MAF_USDA=18.824
NC_035101.1	55740573	.	T	A	.	.	MAF_USDA=12.941
NC_035101.1	55740579	.	G	A	.	.	MAF_USDA=4.118
NC_035101.1	55740584	.	T	C	.	.	MAF_USDA=2.353
NC_035101.1	55740713	.	C	A	.	.	MAF_USDA=3.279
NC_035101.1	55740773	.	C	T	.	.	MAF_USDA=20.588
NC_035101.1	55740786	.	G	A	.	.	MAF_USDA=4.098
NC_035101.1	55740830	.	C	T	.	.	MAF_INRAE=3.797;MAF_USDA=10.588
NC_035101.1	55740924	.	C	T	.	.	MAF_USDA=3.279
NC_035101.1	55740985	.	G	A	.	.	MAF_USDA=16.667
NC_035101.1	55741005	.	T	C	.	.	MAF_USDA=6.471
NC_035101.1	55741019	.	C	T	.	.	MAF_INRAE=3.333;MAF_USDA=1.765
NC_035101.1	55741047	.	A	C	.	.	MAF_INRAE=23.418;MAF_USDA=13.934
NC_035101.1	55741114	.	G	A	.	.	MAF_INRAE=10.526
NC_035101.1	55741164	.	A	T	.	.	MAF_USDA=2.459
NC_035101.1	55741196	.	A	G	.	.	MAF_USDA=8.333
NC_035101.1	55741213	.	G	A	.	.	MAF_INRAE=10.526
NC_035101.1	55741355	.	C	T	.	.	MAF_INRAE=5.063;MAF_USDA=8.824
NC_035101.1	55741424	.	A	G	.	.	MAF_USDA=8.824
NC_035101.1	55741452	.	G	A	.	.	MAF_USDA=4.918
NC_035101.1	55741741	.	A	T	.	.	MAF_USDA=4.167
NC_035101.1	55741778	.	A	T	.	.	MAF_USDA=2.353
NC_035101.1	55741793	.	T	A	.	.	MAF_USDA=6.471
NC_035101.1	55741869	.	G	A	.	.	MAF_USDA=8.824
NC_035101.1	55741900	.	C	G	.	.	MAF_INRAE=13.291
NC_035101.1	55741964	.	A	G	.	.	MAF_INRAE=3.333;MAF_USDA=6.471
NC_035101.1	55741986	.	G	A	.	.	MAF_USDA=8.197
NC_035101.1	55742063	.	C	T	.	.	MAF_INRAE=3.333;MAF_USDA=6.471
NC_035101.1	55742076	.	C	A	.	.	MAF_INRAE=3.333;MAF_USDA=7.647
NC_035101.1	55742117	.	C	T	.	.	MAF_INRAE=3.333;MAF_USDA=6.471
NC_035101.1	55742118	.	G	A	.	.	MAF_USDA=6.471
NC_035101.1	55742139	.	C	T	.	.	MAF_USDA=31.765
NC_035101.1	55742212	.	C	T	.	.	MAF_INRAE=36.076;MAF_USDA=28.235
NC_035101.1	55742283	.	C	T	.	.	MAF_USDA=8.235
NC_035101.1	55742299	.	A	G	.	.	MAF_USDA=8.824
NC_035101.1	55742308	.	G	A	.	.	MAF_USDA=8.824
NC_035101.1	55742568	.	A	G	.	.	MAF_USDA=8.235
NC_035101.1	55742574	.	G	A	.	.	MAF_USDA=3.279
NC_035101.1	55742585	.	G	T	.	.	MAF_USDA=8.197
NC_035101.1	55742632	.	C	T	.	.	MAF_INRAE=35.443
NC_035101.1	55742695	.	T	G	.	.	MAF_INRAE=34.167;MAF_USDA=3.279
NC_035101.1	55743137	.	G	A	.	.	MAF_INRAE=25.949;MAF_USDA=32.353
NC_035101.1	55743196	.	A	C	.	.	MAF_INRAE=26.582;MAF_USDA=31.765
NC_035101.1	55743203	.	T	G	.	.	MAF_INRAE=8.861;MAF_USDA=26.471
NC_035101.1	55743277	.	G	A	.	.	MAF_INRAE=23.418
NC_035101.1	55743282	.	G	A	.	.	MAF_USDA=1.639
NC_035101.1	55743314	.	A	G	.	.	MAF_INRAE=26.582;MAF_USDA=35.417
NC_035101.1	55743378	.	G	T	.	.	MAF_INRAE=8.333;MAF_USDA=8.197
NC_035101.1	55743389	.	A	C	.	.	MAF_INRAE=15.0;MAF_USDA=25.294
NC_035101.1	55743393	.	T	C	.	.	MAF_USDA=35.417
NC_035101.1	55743401	.	G	T	.	.	MAF_USDA=14.583
NC_035101.1	55743464	.	T	C	.	.	MAF_USDA=4.098
NC_035101.1	55743498	.	A	T	.	.	MAF_INRAE=35.0;MAF_USDA=4.098
NC_035101.1	55743567	.	A	T	.	.	MAF_USDA=3.279
NC_035101.1	55743573	.	C	T	.	.	MAF_INRAE=8.228;MAF_USDA=17.647
NC_035101.1	55743597	.	C	T	.	.	MAF_INRAE=35.443;MAF_USDA=37.059
NC_035101.1	55743604	.	T	C	.	.	MAF_INRAE=32.278;MAF_USDA=26.471
NC_035101.1	55743616	.	C	A	.	.	MAF_INRAE=5.063;MAF_USDA=2.083
NC_035101.1	55743630	.	C	T	.	.	MAF_INRAE=5.063;MAF_USDA=1.19
NC_035101.1	55743696	.	T	G	.	.	MAF_INRAE=26.582;MAF_USDA=25.294
NC_035101.1	55743743	.	T	C	.	.	MAF_INRAE=9.494;MAF_USDA=41.765
NC_035101.1	55743802	.	C	T	.	.	MAF_INRAE=10.127;MAF_USDA=41.176
NC_035101.1	55743824	.	C	T	.	.	MAF_USDA=1.639
NC_035101.1	55743902	.	A	G	.	.	MAF_USDA=1.639
NC_035101.1	55743959	.	C	T	.	.	MAF_INRAE=7.895
NC_035101.1	55743967	.	A	C	.	.	MAF_INRAE=7.895
NC_035101.1	55744011	.	T	G	.	.	MAF_USDA=5.738
NC_035101.1	55744023	.	C	A	.	.	MAF_USDA=5.738
NC_035101.1	55744028	.	G	A	.	.	MAF_USDA=6.25
NC_035101.1	55744041	.	A	C	.	.	MAF_INRAE=34.177;MAF_USDA=16.471
NC_035101.1	55744047	.	A	C	.	.	MAF_INRAE=14.167
NC_035101.1	55744063	.	T	C	.	.	MAF_INRAE=14.167;MAF_USDA=1.639
NC_035101.1	55744065	.	T	G	.	.	MAF_INRAE=14.167;MAF_USDA=5.738
NC_035101.1	55744084	.	C	T	.	.	MAF_INRAE=10.0;MAF_USDA=1.639
NC_035101.1	55744102	.	A	C	.	.	MAF_INRAE=3.333;MAF_USDA=6.557
NC_035101.1	55744128	.	G	A	.	.	MAF_USDA=2.459
NC_035101.1	55744135	.	CTAATCAATTGCTCTGGCATCACTGAAGGCTAACTTCTTAAACCTGT	CTAATCAATTGCTCTGGCATCACTGAAGGCTAACTTCTTAAACCTGG	.	.	MAF_USDA=13.043
NC_035101.1	55744181	.	T	G	.	.	MAF_USDA=11.864
NC_035101.1	55744184	.	C	T	.	.	MAF_USDA=4.237
NC_035101.1	55744193	.	A	G	.	.	MAF_USDA=2.542
NC_035101.1	55744209	.	T	C	.	.	MAF_USDA=3.529
NC_035101.1	55744215	.	T	G	.	.	MAF_INRAE=14.167;MAF_USDA=35.417
NC_035101.1	55744223	.	A	C	.	.	MAF_USDA=5.738
NC_035101.1	55744238	.	C	T	.	.	MAF_USDA=5.294
NC_035101.1	55744311	.	G	A	.	.	MAF_USDA=11.765
NC_035101.1	55744325	.	C	A	.	.	MAF_INRAE=13.291;MAF_USDA=29.412
NC_035101.1	55744403	.	C	T	.	.	MAF_INRAE=5.063;MAF_USDA=1.639
NC_035101.1	55744460	.	C	A	.	.	MAF_INRAE=5.263
NC_035101.1	55744503	.	C	T	.	.	MAF_USDA=7.059
NC_035101.1	55744516	.	C	A	.	.	MAF_INRAE=26.582;MAF_USDA=21.765
NC_035101.1	55744517	.	C	T	.	.	MAF_INRAE=15.0;MAF_USDA=21.765
NC_035101.1	55744634	.	C	T	.	.	MAF_USDA=2.5
NC_035101.1	55744804	.	C	T	.	.	MAF_INRAE=47.368;MAF_USDA=22.289
NC_035101.1	55744859	.	C	T	.	.	MAF_USDA=3.529
NC_035101.1	55744898	.	A	G	.	.	MAF_INRAE=3.333;MAF_USDA=2.353
NC_035101.1	55744930	.	G	A	.	.	MAF_USDA=1.639
NC_035101.1	55744932	.	G	A	.	.	MAF_USDA=2.459
NC_035101.1	55744967	.	A	T	.	.	MAF_USDA=8.333
NC_035101.1	55744974	.	A	G	.	.	MAF_USDA=8.333
NC_035101.1	55744997	.	G	A	.	.	MAF_INRAE=16.456;MAF_USDA=29.412
NC_035101.1	55745029	.	A	G	.	.	MAF_INRAE=40.506;MAF_USDA=38.824
NC_035101.1	55745080	.	A	G	.	.	MAF_INRAE=39.241;MAF_USDA=47.647
NC_035101.1	55745135	.	C	T	.	.	MAF_INRAE=20.886;MAF_USDA=25.0
NC_035101.1	55745173	.	C	T	.	.	MAF_INRAE=15.789;MAF_USDA=46.951
NC_035101.1	55745206	.	G	A	.	.	MAF_INRAE=3.333;MAF_USDA=4.167
NC_035101.1	55745240	.	A	G	.	.	MAF_INRAE=24.051;MAF_USDA=22.353
NC_035101.1	55745287	.	C	A	.	.	MAF_USDA=19.412
NC_035101.1	55745301	.	A	G	.	.	MAF_USDA=2.459
NC_035101.1	55745323	.	A	G	.	.	MAF_USDA=4.918
NC_035101.1	55745364	.	C	T	.	.	MAF_USDA=7.059
NC_035101.1	55745375	.	G	A	.	.	MAF_USDA=7.377
NC_035101.1	55745409	.	T	C	.	.	MAF_INRAE=21.519;MAF_USDA=28.235
NC_035101.1	55745424	.	G	A	.	.	MAF_INRAE=13.333
NC_035101.1	55745430	.	G	A	.	.	MAF_USDA=8.197
NC_035101.1	55745451	.	C	A	.	.	MAF_INRAE=1.667;MAF_USDA=4.098
NC_035101.1	55745478	.	T	A	.	.	MAF_INRAE=21.519;MAF_USDA=39.412
NC_035101.1	55745487	.	A	G	.	.	MAF_USDA=7.059
NC_035101.1	55745584	.	G	A	.	.	MAF_USDA=1.639
NC_035101.1	55745742	.	C	A	.	.	MAF_USDA=3.279
NC_035101.1	55745787	.	C	T	.	.	MAF_INRAE=23.418;MAF_USDA=1.639
NC_035101.1	55745825	.	C	A	.	.	MAF_INRAE=4.43;MAF_USDA=22.353
NC_035101.1	55745908	.	A	G	.	.	MAF_INRAE=4.43;MAF_USDA=20.833
NC_035101.1	55745927	.	G	A	.	.	MAF_INRAE=40.0;MAF_USDA=1.667
NC_035101.1	55745946	.	G	T	.	.	MAF_INRAE=8.861;MAF_USDA=7.377
NC_035101.1	55745950	.	A	C	.	.	MAF_INRAE=18.354;MAF_USDA=35.294
NC_035101.1	55745996	.	G	T	.	.	MAF_INRAE=9.494;MAF_USDA=12.941
NC_035101.1	55746004	.	G	A	.	.	MAF_INRAE=2.5
NC_035101.1	55746014	.	G	A	.	.	MAF_INRAE=18.354;MAF_USDA=35.294
NC_035101.1	55746026	.	G	T	.	.	MAF_INRAE=8.861;MAF_USDA=8.197
NC_035101.1	55746027	.	C	A	.	.	MAF_USDA=16.667
NC_035101.1	55746040	.	T	A	.	.	MAF_INRAE=1.667;MAF_USDA=2.459
NC_035101.1	55746057	.	G	A	.	.	MAF_USDA=1.639
NC_035101.1	55746082	.	T	C	.	.	MAF_USDA=8.235
NC_035101.1	55746085	.	C	T	.	.	MAF_INRAE=9.167;MAF_USDA=16.393
NC_035101.1	55746099	.	A	G	.	.	MAF_INRAE=8.861;MAF_USDA=7.377
NC_035101.1	55746120	.	A	G	.	.	MAF_INRAE=3.333;MAF_USDA=2.941
NC_035101.1	55746209	.	C	A	.	.	MAF_USDA=5.882
NC_035101.1	55746222	.	C	T	.	.	MAF_USDA=10.417
NC_035101.1	55746234	.	A	G	.	.	MAF_INRAE=1.667;MAF_USDA=2.459
NC_035101.1	55746413	.	C	A	.	.	MAF_USDA=7.647
NC_035101.1	55746434	.	C	A	.	.	MAF_INRAE=9.494;MAF_USDA=13.934
NC_035101.1	55746457	.	A	C	.	.	MAF_INRAE=1.667;MAF_USDA=2.459
NC_035101.1	55746461	.	G	T	.	.	MAF_USDA=5.738
NC_035101.1	55746470	.	T	A	.	.	MAF_INRAE=40.833;MAF_USDA=7.377
NC_035101.1	55746572	.	C	A	.	.	MAF_INRAE=7.595;MAF_USDA=25.882
NC_035101.1	55746661	.	G	C	.	.	MAF_INRAE=7.595;MAF_USDA=15.294
NC_035101.1	55746675	.	A	G	.	.	MAF_INRAE=7.595;MAF_USDA=15.882
NC_035101.1	55746707	.	G	A	.	.	MAF_INRAE=10.526;MAF_USDA=27.083
NC_035101.1	55746730	.	A	G	.	.	MAF_INRAE=26.316;MAF_USDA=28.571
NC_035101.1	55746983	.	C	G	.	.	MAF_INRAE=23.418;MAF_USDA=17.647
NC_035101.1	55747036	.	G	T	.	.	MAF_USDA=1.639
NC_035101.1	55747098	.	A	G	.	.	MAF_INRAE=10.526;MAF_USDA=3.279
NC_035101.1	55747112	.	A	T	.	.	MAF_INRAE=10.526;MAF_USDA=13.115
NC_035101.1	55747131	.	A	G	.	.	MAF_INRAE=5.063;MAF_USDA=1.639
NC_035101.1	55747151	.	G	A	.	.	MAF_INRAE=10.526;MAF_USDA=13.115
NC_035101.1	55747168	.	G	T	.	.	MAF_INRAE=10.526;MAF_USDA=13.115
NC_035101.1	55747183	.	G	A	.	.	MAF_USDA=3.279
NC_035101.1	55747184	.	C	A	.	.	MAF_INRAE=10.526;MAF_USDA=9.836
NC_035101.1	55747243	.	C	A	.	.	MAF_USDA=13.115
NC_035101.1	55747269	.	G	C	.	.	MAF_INRAE=10.526;MAF_USDA=13.115
NC_035101.1	55747364	.	C	T	.	.	MAF_INRAE=10.526;MAF_USDA=13.934
NC_035101.1	55747402	.	A	G	.	.	MAF_INRAE=10.526;MAF_USDA=9.524
NC_035101.1	55747438	.	T	C	.	.	MAF_INRAE=10.526;MAF_USDA=13.333
NC_035101.1	55747460	.	A	G	.	.	MAF_INRAE=10.526;MAF_USDA=13.333
NC_035101.1	55747472	.	C	A	.	.	MAF_INRAE=9.494;MAF_USDA=8.929
NC_035101.1	55747484	.	G	A	.	.	MAF_INRAE=5.063;MAF_USDA=1.786
NC_035101.1	55747586	.	C	T	.	.	MAF_USDA=3.333
NC_035101.1	55747690	.	T	G	.	.	MAF_USDA=1.639
NC_035101.1	55747729	.	C	A	.	.	MAF_INRAE=40.0;MAF_USDA=7.377
NC_035101.1	55747819	.	C	T	.	.	MAF_INRAE=10.526;MAF_USDA=13.115
NC_035101.1	55747881	.	A	G	.	.	MAF_USDA=12.5
NC_035101.1	55747885	.	A	C	.	.	MAF_INRAE=10.526;MAF_USDA=13.115
NC_035101.1	55747932	.	C	A	.	.	MAF_USDA=3.279
NC_035101.1	55748019	.	G	T	.	.	MAF_INRAE=10.526;MAF_USDA=13.934
NC_035101.1	55748056	.	C	T	.	.	MAF_USDA=1.639
NC_035101.1	55748072	.	C	G	.	.	MAF_USDA=14.583
NC_035101.1	55748074	.	C	T	.	.	MAF_INRAE=10.526;MAF_USDA=13.934
NC_035101.1	55748085	.	A	G	.	.	MAF_INRAE=10.526;MAF_USDA=13.115
NC_035101.1	55748132	.	C	T	.	.	MAF_USDA=1.639
NC_035101.1	55748137	.	C	A	.	.	MAF_USDA=1.639
NC_035101.1	55748151	.	C	T	.	.	MAF_USDA=1.639
NC_035101.1	55748530	.	T	A	.	.	MAF_USDA=4.167
NC_035101.1	55748544	.	G	C	.	.	MAF_USDA=1.667
NC_035101.1	55748560	.	T	G	.	.	MAF_USDA=1.667
NC_035101.1	55748633	.	C	T	.	.	MAF_INRAE=10.526;MAF_USDA=22.619
NC_035101.1	55748660	.	C	T	.	.	MAF_USDA=11.905
NC_035101.1	55748805	.	T	A	.	.	MAF_USDA=6.024
NC_035101.1	55748808	.	C	G	.	.	MAF_INRAE=10.526;MAF_USDA=13.253
NC_035101.1	55748937	.	C	T	.	.	MAF_INRAE=10.526;MAF_USDA=8.333
NC_035101.1	55748999	.	T	A	.	.	MAF_USDA=6.471
NC_035101.1	55749008	.	C	T	.	.	MAF_USDA=6.557
NC_035101.1	55749025	.	A	C	.	.	MAF_USDA=22.941
NC_035101.1	55749089	.	C	A	.	.	MAF_INRAE=9.494;MAF_USDA=15.882
NC_035101.1	55749115	.	T	C	.	.	MAF_USDA=1.639
NC_035101.1	55749139	.	G	A	.	.	MAF_USDA=6.471
NC_035101.1	55749142	.	G	C	.	.	MAF_USDA=10.417
NC_035101.1	55749199	.	A	C	.	.	MAF_USDA=5.738
NC_035101.1	55749203	.	T	C	.	.	MAF_USDA=5.738
NC_035101.1	55749229	.	T	A	.	.	MAF_INRAE=10.526;MAF_USDA=13.115
NC_035101.1	55749247	.	A	G	.	.	MAF_USDA=1.639
NC_035101.1	55749313	.	C	T	.	.	MAF_INRAE=10.526;MAF_USDA=15.574
NC_035101.1	55749349	.	A	G	.	.	MAF_INRAE=8.861
NC_035101.1	55749355	.	G	A	.	.	MAF_USDA=4.918
NC_035101.1	55749380	.	A	T	.	.	MAF_INRAE=12.658;MAF_USDA=35.882
NC_035101.1	55749400	.	G	A	.	.	MAF_INRAE=5.0;MAF_USDA=20.833
NC_035101.1	55749425	.	T	C	.	.	MAF_INRAE=13.291;MAF_USDA=18.824
NC_035101.1	55749485	.	T	A	.	.	MAF_USDA=5.738
NC_035101.1	55749486	.	T	A	.	.	MAF_USDA=11.765
NC_035101.1	55749553	.	T	G	.	.	MAF_INRAE=3.333;MAF_USDA=14.706
NC_035101.1	55749627	.	C	T	.	.	MAF_INRAE=1.667
NC_035101.1	55749650	.	C	T	.	.	MAF_INRAE=49.367;MAF_USDA=22.353
NC_035101.1	55749671	.	C	A	.	.	MAF_USDA=2.459
NC_035101.1	55749690	.	G	A	.	.	MAF_USDA=2.459
NC_035101.1	55749703	.	C	T	.	.	MAF_USDA=6.471
NC_035101.1	55749721	.	C	T	.	.	MAF_INRAE=23.418;MAF_USDA=1.639
NC_035101.1	55749724	.	C	A	.	.	MAF_INRAE=10.526;MAF_USDA=9.836
NC_035101.1	55749806	.	G	A	.	.	MAF_INRAE=39.167;MAF_USDA=11.765
NC_035101.1	55749825	.	C	A	.	.	MAF_USDA=1.639
NC_035101.1	55749880	.	T	C	.	.	MAF_USDA=11.765
NC_035101.1	55749958	.	G	A	.	.	MAF_INRAE=40.0;MAF_USDA=5.882
NC_035101.1	55750012	.	A	G	.	.	MAF_INRAE=23.418;MAF_USDA=1.639
NC_035101.1	55750046	.	A	T	.	.	MAF_INRAE=9.494;MAF_USDA=15.882
NC_035101.1	55750151	.	C	T	.	.	MAF_USDA=14.583
NC_035101.1	55750172	.	C	A	.	.	MAF_INRAE=40.0;MAF_USDA=6.557
NC_035101.1	55750208	.	T	C	.	.	MAF_USDA=11.176
NC_035101.1	55750296	.	G	A	.	.	MAF_INRAE=27.215;MAF_USDA=21.176
NC_035101.1	55750307	.	T	C	.	.	MAF_USDA=5.738
NC_035101.1	55750453	.	A	G	.	.	MAF_INRAE=36.076;MAF_USDA=30.0
NC_035101.1	55750488	.	C	G	.	.	MAF_USDA=4.167
NC_035101.1	55750515	.	T	G	.	.	MAF_USDA=10.417
NC_035101.1	55750521	.	G	T	.	.	MAF_INRAE=23.418;MAF_USDA=1.639
NC_035101.1	55750557	.	A	G	.	.	MAF_INRAE=3.333;MAF_USDA=1.765
NC_035101.1	55750577	.	T	G	.	.	MAF_USDA=2.459
NC_035101.1	55750630	.	C	A	.	.	MAF_USDA=14.583
NC_035101.1	55750631	.	A	G	.	.	MAF_INRAE=2.5;MAF_USDA=3.529
NC_035101.1	55750666	.	T	C	.	.	MAF_INRAE=41.139;MAF_USDA=42.353
NC_035101.1	55750710	.	A	G	.	.	MAF_INRAE=5.0;MAF_USDA=8.235
NC_035101.1	55750724	.	C	T	.	.	MAF_INRAE=5.833;MAF_USDA=8.824
NC_035101.1	55750731	.	C	A	.	.	MAF_USDA=1.639
NC_035101.1	55750787	.	C	T	.	.	MAF_INRAE=8.861;MAF_USDA=8.197
NC_035101.1	55750872	.	G	A	.	.	MAF_INRAE=26.582;MAF_USDA=39.583
NC_035101.1	55750874	.	T	C	.	.	MAF_USDA=41.667
NC_035101.1	55750875	.	C	A	.	.	MAF_USDA=39.583
NC_035101.1	55750986	.	C	A	.	.	MAF_INRAE=1.667
NC_035101.1	55751048	.	G	T	.	.	MAF_USDA=2.459
NC_035101.1	55751095	.	C	T	.	.	MAF_USDA=3.279
NC_035101.1	55751171	.	G	C	.	.	MAF_USDA=6.471
NC_035101.1	55751370	.	G	A	.	.	MAF_INRAE=2.5
NC_035101.1	55751373	.	A	G	.	.	MAF_INRAE=24.051
NC_035101.1	55751380	.	G	A	.	.	MAF_USDA=1.639
NC_035101.1	55751401	.	T	C	.	.	MAF_USDA=6.25
NC_035101.1	55751414	.	C	A	.	.	MAF_INRAE=31.646;MAF_USDA=15.294
NC_035101.1	55751550	.	A	G	.	.	MAF_USDA=4.918
NC_035101.1	55751558	.	C	A	.	.	MAF_USDA=8.824
NC_035101.1	55751576	.	T	C	.	.	MAF_INRAE=36.709
NC_035101.1	55751617	.	C	A	.	.	MAF_INRAE=5.833;MAF_USDA=1.639
NC_035101.1	55751645	.	A	C	.	.	MAF_INRAE=3.333;MAF_USDA=11.176
NC_035101.1	55751671	.	A	G	.	.	MAF_USDA=6.557
NC_035101.1	55751778	.	G	A	.	.	MAF_USDA=5.738
NC_035101.1	55751851	.	A	T	.	.	MAF_INRAE=6.962;MAF_USDA=13.115
NC_035101.1	55751870	.	A	T	.	.	MAF_INRAE=3.797;MAF_USDA=11.176
NC_035101.1	55751999	.	G	A	.	.	MAF_INRAE=32.911;MAF_USDA=27.647
NC_035101.1	55752095	.	C	A	.	.	MAF_USDA=4.098
NC_035101.1	55752100	.	A	T	.	.	MAF_USDA=4.098
NC_035101.1	55752105	.	T	G	.	.	MAF_USDA=4.918
NC_035101.1	55752118	.	G	T	.	.	MAF_USDA=4.918
NC_035101.1	55752120	.	T	C	.	.	MAF_INRAE=36.709;MAF_USDA=48.824
NC_035101.1	55752125	.	T	A	.	.	MAF_INRAE=3.333;MAF_USDA=1.765
NC_035101.1	55752137	.	A	C	.	.	MAF_INRAE=1.667
NC_035101.1	55752233	.	A	C	.	.	MAF_USDA=1.639
NC_035101.1	55752234	.	A	G	.	.	MAF_USDA=1.639
NC_035101.1	55752469	.	C	A	.	.	MAF_INRAE=10.526;MAF_USDA=4.098
NC_035101.1	55752476	.	T	C	.	.	MAF_INRAE=5.063;MAF_USDA=9.836
NC_035101.1	55752512	.	G	A	.	.	MAF_USDA=5.882
NC_035101.1	55752513	.	G	A	.	.	MAF_INRAE=40.506;MAF_USDA=34.118
NC_035101.1	55752652	.	C	T	.	.	MAF_INRAE=5.063;MAF_USDA=13.115
NC_035101.1	55752655	.	C	A	.	.	MAF_INRAE=32.278;MAF_USDA=28.824
NC_035101.1	55752709	.	C	T	.	.	MAF_USDA=1.639
NC_035101.1	55752716	.	A	C	.	.	MAF_INRAE=36.709;MAF_USDA=38.235
NC_035101.1	55752720	.	C	A	.	.	MAF_USDA=13.529
NC_035101.1	55752724	.	G	T	.	.	MAF_USDA=13.529
NC_035101.1	55752837	.	A	C	.	.	MAF_USDA=3.279
NC_035101.1	55752882	.	G	T	.	.	MAF_USDA=2.459
NC_035101.1	55752916	.	G	C	.	.	MAF_INRAE=5.0
NC_035101.1	55752918	.	G	C	.	.	MAF_USDA=2.459
NC_035101.1	55753000	.	G	A	.	.	MAF_USDA=1.639
NC_035101.1	55753056	.	G	T	.	.	MAF_USDA=2.459
NC_035101.1	55753074	.	A	G	.	.	MAF_INRAE=36.709;MAF_USDA=44.118
NC_035101.1	55753095	.	C	A	.	.	MAF_INRAE=40.0;MAF_USDA=1.639
NC_035101.1	55753183	.	G	A	.	.	MAF_USDA=6.471
NC_035101.1	55753184	.	A	G	.	.	MAF_USDA=6.471
NC_035101.1	55753202	.	T	A	.	.	MAF_USDA=1.639
NC_035101.1	55753312	.	A	C	.	.	MAF_INRAE=40.0;MAF_USDA=1.639
NC_035101.1	55753313	.	C	A	.	.	MAF_INRAE=40.0;MAF_USDA=1.639
NC_035101.1	55753325	.	A	T	.	.	MAF_INRAE=40.0;MAF_USDA=1.639
NC_035101.1	55753359	.	G	T	.	.	MAF_INRAE=37.342;MAF_USDA=44.706
NC_035101.1	55753378	.	C	G	.	.	MAF_INRAE=37.342;MAF_USDA=44.706
NC_035101.1	55753411	.	C	A	.	.	MAF_INRAE=31.646;MAF_USDA=33.333
NC_035101.1	55753481	.	G	T	.	.	MAF_USDA=2.459
NC_035101.1	55753584	.	T	G	.	.	MAF_INRAE=3.797;MAF_USDA=11.176
NC_035101.1	55753619	.	T	C	.	.	MAF_USDA=4.918
NC_035101.1	55753664	.	A	G	.	.	MAF_INRAE=41.139;MAF_USDA=45.294
NC_035101.1	55753690	.	C	A	.	.	MAF_USDA=9.412
NC_035101.1	55753731	.	G	A	.	.	MAF_INRAE=3.797;MAF_USDA=11.765
NC_035101.1	55753740	.	G	A	.	.	MAF_INRAE=9.494;MAF_USDA=17.059
NC_035101.1	55753965	.	G	A	.	.	MAF_USDA=2.459
NC_035101.1	55754043	.	G	T	.	.	MAF_INRAE=14.557;MAF_USDA=21.429
NC_035101.1	55754082	.	C	A	.	.	MAF_INRAE=1.667;MAF_USDA=2.976
NC_035101.1	55754083	.	C	T	.	.	MAF_USDA=3.333
NC_035101.1	55754103	.	A	T	.	.	MAF_USDA=5.085
NC_035101.1	55754104	.	A	T	.	.	MAF_USDA=5.085
NC_035101.1	55754107	.	T	A	.	.	MAF_USDA=50.0
NC_035101.1	55754152	.	G	T	.	.	MAF_INRAE=3.797;MAF_USDA=17.059
NC_035101.1	55754178	.	T	A	.	.	MAF_USDA=3.333
NC_035101.1	55754203	.	C	A	.	.	MAF_INRAE=10.526;MAF_USDA=9.524
NC_035101.1	55754255	.	T	C	.	.	MAF_USDA=5.833
NC_035101.1	55754339	.	C	A	.	.	MAF_USDA=17.059
NC_035101.1	55754389	.	G	A	.	.	MAF_USDA=2.459
NC_035101.1	55754393	.	G	A	.	.	MAF_INRAE=10.526;MAF_USDA=6.471
NC_035101.1	55754469	.	T	G	.	.	MAF_USDA=1.639
NC_035101.1	55754549	.	G	A	.	.	MAF_USDA=1.639
NC_035101.1	55754768	.	G	A	.	.	MAF_USDA=2.353
NC_035101.1	55754806	.	T	C	.	.	MAF_USDA=2.353
NC_035101.1	55754816	.	G	A	.	.	MAF_INRAE=45.57;MAF_USDA=27.059
NC_035101.1	55754824	.	T	A	.	.	MAF_INRAE=18.987;MAF_USDA=30.588
NC_035101.1	55754885	.	G	T	.	.	MAF_USDA=9.412
NC_035101.1	55754911	.	T	G	.	.	MAF_USDA=5.882
NC_035101.1	55755045	.	C	T	.	.	MAF_INRAE=43.671;MAF_USDA=19.412
NC_035101.1	55755055	.	C	T	.	.	MAF_USDA=1.639
NC_035101.1	55755078	.	A	G	.	.	MAF_USDA=1.639
NC_035101.1	55755087	.	T	G	.	.	MAF_USDA=4.098
NC_035101.1	55755170	.	C	T	.	.	MAF_USDA=1.639
NC_035101.1	55755273	.	T	A	.	.	MAF_INRAE=4.43;MAF_USDA=42.353
NC_035101.1	55755278	.	T	A	.	.	MAF_INRAE=4.43;MAF_USDA=42.353
NC_035101.1	55755305	.	G	A	.	.	MAF_USDA=1.639
NC_035101.1	55755312	.	G	T	.	.	MAF_INRAE=4.43;MAF_USDA=37.059
NC_035101.1	55755465	.	A	G	.	.	MAF_USDA=6.471
NC_035101.1	55755702	.	C	G	.	.	MAF_INRAE=4.43;MAF_USDA=41.765
NC_035101.1	55755707	.	G	A	.	.	MAF_USDA=1.639
NC_035101.1	55755753	.	G	A	.	.	MAF_INRAE=5.063;MAF_USDA=1.667
NC_035101.1	55755761	.	G	A	.	.	MAF_INRAE=10.526
NC_035101.1	55755856	.	G	A	.	.	MAF_USDA=3.279
NC_035101.1	55755863	.	C	A	.	.	MAF_INRAE=34.81;MAF_USDA=37.5
NC_035101.1	55755977	.	A	G	.	.	MAF_USDA=2.459
NC_035101.1	55756021	.	G	T	.	.	MAF_INRAE=5.063
NC_035101.1	55756092	.	G	T	.	.	MAF_USDA=17.797
NC_035101.1	55756123	.	G	C	.	.	MAF_USDA=27.119
NC_035101.1	55756868	.	C	T	.	.	MAF_USDA=37.288
NC_035101.1	55756893	.	G	A	.	.	MAF_USDA=7.627
NC_035101.1	55757069	.	G	A	.	.	MAF_INRAE=43.038;MAF_USDA=14.118
NC_035101.1	55757091	.	G	T	.	.	MAF_USDA=14.583
NC_035101.1	55757104	.	T	A	.	.	MAF_USDA=3.279
NC_035101.1	55757108	.	G	C	.	.	MAF_USDA=2.459
NC_035101.1	55757118	.	A	C	.	.	MAF_USDA=6.471
NC_035101.1	55757157	.	A	C	.	.	MAF_INRAE=1.667;MAF_USDA=4.098
NC_035101.1	55757162	.	C	A	.	.	MAF_INRAE=37.975;MAF_USDA=43.75
NC_035101.1	55757175	.	T	C	.	.	MAF_USDA=41.667
NC_035101.1	55757222	.	G	A	.	.	MAF_USDA=14.583
NC_035101.1	55757223	.	C	T	.	.	MAF_USDA=6.471
NC_035101.1	55757224	.	G	A	.	.	MAF_INRAE=10.526;MAF_USDA=5.738
NC_035101.1	55757387	.	A	T	.	.	MAF_INRAE=42.405;MAF_USDA=31.765
NC_035101.1	55757391	.	T	C	.	.	MAF_USDA=1.639
NC_035101.1	55757444	.	T	C	.	.	MAF_INRAE=34.81;MAF_USDA=34.706
NC_035101.1	55757457	.	G	T	.	.	MAF_USDA=7.647
NC_035101.1	55757458	.	A	T	.	.	MAF_USDA=7.377
NC_035101.1	55757521	.	T	C	.	.	MAF_USDA=1.639
NC_035101.1	55757632	.	G	T	.	.	MAF_USDA=2.941
NC_035101.1	55757634	.	G	A	.	.	MAF_INRAE=39.241;MAF_USDA=25.294
NC_035101.1	55757642	.	T	C	.	.	MAF_USDA=1.639
NC_035101.1	55757643	.	G	T	.	.	MAF_USDA=3.529
NC_035101.1	55757645	.	T	C	.	.	MAF_USDA=3.529
NC_035101.1	55757678	.	T	C	.	.	MAF_USDA=1.639
NC_035101.1	55757726	.	C	T	.	.	MAF_INRAE=42.405;MAF_USDA=18.235
NC_035101.1	55757729	.	G	A	.	.	MAF_INRAE=10.526;MAF_USDA=5.738
NC_035101.1	55757854	.	A	C	.	.	MAF_INRAE=10.526;MAF_USDA=4.098
NC_035101.1	55757999	.	G	A	.	.	MAF_INRAE=8.333
NC_035101.1	55758001	.	C	T	.	.	MAF_USDA=14.583
NC_035101.1	55758016	.	C	G	.	.	MAF_USDA=3.279
NC_035101.1	55758017	.	G	A	.	.	MAF_INRAE=1.667;MAF_USDA=4.098
NC_035101.1	55758076	.	C	T	.	.	MAF_USDA=1.639
NC_035101.1	55758126	.	C	T	.	.	MAF_USDA=3.279
NC_035101.1	55758136	.	A	G	.	.	MAF_USDA=14.583
NC_035101.1	55758164	.	C	A	.	.	MAF_USDA=9.412
NC_035101.1	55758183	.	A	G	.	.	MAF_USDA=4.098
NC_035101.1	55758202	.	G	T	.	.	MAF_USDA=9.524
NC_035101.1	55758203	.	C	A	.	.	MAF_INRAE=27.5;MAF_USDA=28.571
NC_035101.1	55758244	.	G	T	.	.	MAF_USDA=9.412
NC_035101.1	55758312	.	A	T	.	.	MAF_USDA=1.639
NC_035101.1	55758324	.	G	T	.	.	MAF_INRAE=34.81;MAF_USDA=32.941
NC_035101.1	55758368	.	G	T	.	.	MAF_USDA=9.412
NC_035101.1	55758375	.	A	C	.	.	MAF_INRAE=10.526;MAF_USDA=14.706
NC_035101.1	55758390	.	G	A	.	.	MAF_USDA=3.279
NC_035101.1	55758464	.	C	G	.	.	MAF_USDA=11.176
NC_035101.1	55758473	.	T	A	.	.	MAF_USDA=3.279
NC_035101.1	55758507	.	C	T	.	.	MAF_USDA=8.235
NC_035101.1	55758569	.	A	G	.	.	MAF_USDA=10.0
NC_035101.1	55758580	.	T	C	.	.	MAF_USDA=9.412
NC_035101.1	55758635	.	A	G	.	.	MAF_USDA=1.639
NC_035101.1	55758638	.	C	T	.	.	MAF_USDA=1.639
NC_035101.1	55758645	.	T	C	.	.	MAF_USDA=2.459
NC_035101.1	55758650	.	G	T	.	.	MAF_USDA=8.235
NC_035101.1	55758671	.	G	A	.	.	MAF_USDA=6.471
NC_035101.1	55758707	.	G	T	.	.	MAF_USDA=1.639
NC_035101.1	55758713	.	A	T	.	.	MAF_USDA=6.471
NC_035101.1	55758743	.	A	G	.	.	MAF_INRAE=33.544;MAF_USDA=15.294
NC_035101.1	55758766	.	G	T	.	.	MAF_USDA=1.639
NC_035101.1	55758769	.	T	A	.	.	MAF_INRAE=8.333;MAF_USDA=2.459
NC_035101.1	55758800	.	A	T	.	.	MAF_USDA=1.639
NC_035101.1	55758852	.	T	A	.	.	MAF_USDA=1.639
NC_035101.1	55758868	.	G	C	.	.	MAF_INRAE=42.405;MAF_USDA=23.77
NC_035101.1	55758876	.	G	A	.	.	MAF_INRAE=42.405;MAF_USDA=47.059
NC_035101.1	55758880	.	G	A	.	.	MAF_USDA=10.0
NC_035101.1	55758892	.	G	T	.	.	MAF_INRAE=42.405;MAF_USDA=47.059
NC_035101.1	55758938	.	T	A	.	.	MAF_USDA=11.176
NC_035101.1	55758939	.	G	T,A	.	.	MAF_INRAE=10.526
NC_035101.1	55758974	.	C	T,G	.	.	MAF_INRAE=31.579
NC_035101.1	55759022	.	C	T	.	.	MAF_USDA=12.5
NC_035101.1	55759104	.	T	C	.	.	MAF_USDA=10.714
NC_035101.1	55759119	.	A	G	.	.	MAF_INRAE=42.405;MAF_USDA=39.881
NC_035101.1	55759138	.	G	A	.	.	MAF_INRAE=4.43;MAF_USDA=11.31
NC_035101.1	55759195	.	C	T	.	.	MAF_USDA=11.176
NC_035101.1	55759295	.	T	G	.	.	MAF_INRAE=42.405;MAF_USDA=30.0
NC_035101.1	55759381	.	C	G	.	.	MAF_INRAE=42.405;MAF_USDA=17.5
NC_035101.1	55759402	.	G	A	.	.	MAF_USDA=1.667
NC_035101.1	55759423	.	A	T	.	.	MAF_USDA=6.548
NC_035101.1	55759435	.	G	T	.	.	MAF_INRAE=42.405;MAF_USDA=27.5
NC_035101.1	55759549	.	C	A	.	.	MAF_INRAE=10.526;MAF_USDA=17.262
NC_035101.1	55759577	.	A	C	.	.	MAF_USDA=3.529
NC_035101.1	55759613	.	C	A	.	.	MAF_USDA=9.412
NC_035101.1	55759626	.	G	A	.	.	MAF_INRAE=31.579;MAF_USDA=15.294
NC_035101.1	55759647	.	A	C	.	.	MAF_INRAE=31.579;MAF_USDA=15.294
NC_035101.1	55759690	.	A	T	.	.	MAF_USDA=11.176
NC_035101.1	55759699	.	C	A	.	.	MAF_USDA=3.279
NC_035101.1	55764843	.	G	A	.	.	MAF_USDA=12.5
NC_035101.1	55764844	.	T	A	.	.	MAF_USDA=12.5
NC_035101.1	55764880	.	G	T	.	.	MAF_USDA=2.083
NC_035101.1	55764911	.	A	G	.	.	MAF_USDA=16.667
NC_035101.1	55764912	.	A	T	.	.	MAF_USDA=16.667
NC_035101.1	55764914	.	T	A	.	.	MAF_USDA=16.667
NC_035101.1	55764915	.	T	C	.	.	MAF_USDA=16.667
NC_035101.1	55769111	.	T	A	.	.	MAF_USDA=12.5
NC_035101.1	55769127	.	A	G	.	.	MAF_USDA=39.583
NC_035101.1	55769138	.	T	C	.	.	MAF_USDA=3.333
NC_035101.1	55769203	.	G	A	.	.	MAF_INRAE=22.785
NC_035101.1	55769206	.	A	G	.	.	MAF_USDA=14.583
NC_035101.1	55769217	.	C	T	.	.	MAF_USDA=8.824
NC_035101.1	55769379	.	A	C	.	.	MAF_INRAE=5.063;MAF_USDA=2.083
NC_035101.1	55769418	.	C	T	.	.	MAF_USDA=9.412
NC_035101.1	55769419	.	A	G	.	.	MAF_INRAE=1.667;MAF_USDA=12.353
NC_035101.1	55769447	.	G	A	.	.	MAF_USDA=3.529
NC_035101.1	55769452	.	G	A	.	.	MAF_INRAE=5.263;MAF_USDA=5.294
NC_035101.1	55769554	.	G	C	.	.	MAF_USDA=14.583
NC_035101.1	55769558	.	A	G	.	.	MAF_USDA=2.941
NC_035101.1	55769575	.	C	G	.	.	MAF_USDA=10.0
NC_035101.1	55769639	.	G	C	.	.	MAF_INRAE=33.544;MAF_USDA=11.905
NC_035101.1	55769678	.	C	T	.	.	MAF_USDA=1.639
NC_035101.1	55769723	.	A	T	.	.	MAF_USDA=10.0
NC_035101.1	55769891	.	C	A	.	.	MAF_INRAE=33.544;MAF_USDA=18.033
NC_035101.1	55769904	.	T	G	.	.	MAF_USDA=7.377
NC_035101.1	55769980	.	G	A	.	.	MAF_USDA=6.471
NC_035101.1	55769994	.	T	G	.	.	MAF_USDA=11.765
NC_035101.1	55770019	.	C	T	.	.	MAF_INRAE=42.5;MAF_USDA=5.738
NC_035101.1	55770066	.	G	C	.	.	MAF_INRAE=3.797
NC_035101.1	55770147	.	G	T	.	.	MAF_USDA=2.459
NC_035101.1	55770171	.	C	T	.	.	MAF_USDA=4.098
NC_035101.1	55770191	.	G	A	.	.	MAF_USDA=6.557
NC_035101.1	55770203	.	A	C	.	.	MAF_USDA=2.459
NC_035101.1	55770204	.	C	A	.	.	MAF_USDA=2.459
NC_035101.1	55770205	.	G	C	.	.	MAF_USDA=2.459
NC_035101.1	55770206	.	G	T	.	.	MAF_USDA=2.459
NC_035101.1	55770216	.	G	A	.	.	MAF_USDA=5.738
NC_035101.1	55770231	.	G	A	.	.	MAF_USDA=3.279
NC_035101.1	55770239	.	C	T	.	.	MAF_INRAE=4.43;MAF_USDA=5.738
NC_035101.1	55770266	.	C	A	.	.	MAF_USDA=3.279
NC_035101.1	55770417	.	A	G	.	.	MAF_USDA=1.639
NC_035101.1	55770461	.	T	A	.	.	MAF_INRAE=4.43;MAF_USDA=22.353
NC_035101.1	55770503	.	A	C	.	.	MAF_INRAE=10.759;MAF_USDA=14.706
NC_035101.1	55770704	.	G	T	.	.	MAF_USDA=2.459
NC_035101.1	55770736	.	G	A	.	.	MAF_USDA=3.279
NC_035101.1	55770881	.	G	A	.	.	MAF_USDA=1.639
NC_035101.1	55770899	.	G	A	.	.	MAF_USDA=4.167
NC_035101.1	55770901	.	A	G	.	.	MAF_USDA=1.639
NC_035101.1	55770903	.	G	C	.	.	MAF_USDA=1.639
NC_035101.1	55770904	.	G	C	.	.	MAF_USDA=1.639
NC_035101.1	55771039	.	C	G	.	.	MAF_USDA=9.412
NC_035101.1	55771061	.	G	T	.	.	MAF_USDA=2.459
NC_035101.1	55771147	.	A	C	.	.	MAF_USDA=2.459
NC_035101.1	55771282	.	C	A	.	.	MAF_INRAE=8.333;MAF_USDA=2.459
NC_035101.1	55771574	.	G	A	.	.	MAF_INRAE=16.667;MAF_USDA=2.353
NC_035101.1	55771588	.	G	A	.	.	MAF_USDA=5.738
NC_035101.1	55771647	.	C	G	.	.	MAF_USDA=2.459
NC_035101.1	55771678	.	A	G	.	.	MAF_INRAE=10.759;MAF_USDA=15.882
NC_035101.1	55771701	.	C	T	.	.	MAF_INRAE=4.43;MAF_USDA=11.176
NC_035101.1	55771707	.	A	G	.	.	MAF_USDA=3.279
NC_035101.1	55771732	.	A	G	.	.	MAF_USDA=2.941
NC_035101.1	55771749	.	A	G	.	.	MAF_USDA=12.5
NC_035101.1	55771755	.	G	A	.	.	MAF_USDA=1.639
NC_035101.1	55771803	.	T	C	.	.	MAF_USDA=1.639
NC_035101.1	55771888	.	C	G	.	.	MAF_USDA=1.639
NC_035101.1	55771913	.	T	G	.	.	MAF_USDA=2.459
NC_035101.1	55771948	.	T	G	.	.	MAF_USDA=4.706
NC_035101.1	55771957	.	T	C	.	.	MAF_INRAE=10.759;MAF_USDA=15.294
NC_035101.1	55771958	.	G	A	.	.	MAF_USDA=1.639
NC_035101.1	55772035	.	C	G	.	.	MAF_USDA=15.882
NC_035101.1	55772090	.	T	C	.	.	MAF_USDA=2.459
NC_035101.1	55772114	.	C	G	.	.	MAF_INRAE=10.526;MAF_USDA=4.918
NC_035101.1	55772124	.	A	G	.	.	MAF_INRAE=9.167;MAF_USDA=15.882
NC_035101.1	55772127	.	C	A	.	.	MAF_USDA=2.459
NC_035101.1	55772138	.	T	C	.	.	MAF_INRAE=8.333;MAF_USDA=2.459
NC_035101.1	55772157	.	C	A	.	.	MAF_USDA=1.639
NC_035101.1	55772247	.	G	A	.	.	MAF_USDA=1.639
NC_035101.1	55772250	.	A	T	.	.	MAF_USDA=1.639
NC_035101.1	55772258	.	G	A	.	.	MAF_USDA=1.639
NC_035101.1	55773921	.	A	G	.	.	MAF_USDA=18.75
NC_035101.1	55773932	.	T	A	.	.	MAF_INRAE=2.632
NC_035101.1	55773943	.	A	T	.	.	MAF_USDA=14.583
NC_035101.1	55773961	.	T	A	.	.	MAF_USDA=12.5
NC_035101.1	55773974	.	T	C	.	.	MAF_INRAE=3.333
NC_035101.1	55773975	.	A	G	.	.	MAF_INRAE=3.333
NC_035101.1	55773977	.	T	A	.	.	MAF_INRAE=5.833;MAF_USDA=1.724
NC_035101.1	55774005	.	C	T	.	.	MAF_USDA=3.049
NC_035101.1	55774095	.	G	T	.	.	MAF_USDA=8.333
NC_035101.1	55774136	.	A	T	.	.	MAF_USDA=12.353
NC_035101.1	55774153	.	T	C	.	.	MAF_USDA=2.459
NC_035101.1	55774180	.	G	A	.	.	MAF_USDA=1.667
NC_035101.1	55774193	.	C	T	.	.	MAF_USDA=2.5
NC_035101.1	55774259	.	T	C	.	.	MAF_INRAE=40.506;MAF_USDA=38.824
NC_035101.1	55774410	.	C	T	.	.	MAF_USDA=5.738
NC_035101.1	55774419	.	C	T	.	.	MAF_USDA=1.639
NC_035101.1	55774463	.	A	G	.	.	MAF_USDA=4.167
NC_035101.1	55774504	.	T	C	.	.	MAF_INRAE=41.139;MAF_USDA=47.619
NC_035101.1	55774576	.	C	A	.	.	MAF_USDA=1.667
NC_035101.1	55774604	.	G	A	.	.	MAF_INRAE=1.667
NC_035101.1	55774721	.	G	A	.	.	MAF_USDA=1.639
NC_035101.1	55774722	.	C	T	.	.	MAF_USDA=1.667
NC_035101.1	55774754	.	G	A	.	.	MAF_INRAE=10.759;MAF_USDA=15.882
NC_035101.1	55774830	.	A	T	.	.	MAF_USDA=1.639
NC_035101.1	55774831	.	C	T	.	.	MAF_USDA=6.471
NC_035101.1	55774848	.	A	C	.	.	MAF_INRAE=11.392;MAF_USDA=15.882
NC_035101.1	55774904	.	A	C	.	.	MAF_USDA=1.639
NC_035101.1	55775047	.	A	G	.	.	MAF_USDA=1.639
NC_035101.1	55775051	.	T	C	.	.	MAF_INRAE=27.848;MAF_USDA=11.765
NC_035101.1	55775053	.	G	T	.	.	MAF_INRAE=9.167;MAF_USDA=18.824
NC_035101.1	55775100	.	C	G	.	.	MAF_INRAE=40.833;MAF_USDA=1.639
NC_035101.1	55775150	.	T	A	.	.	MAF_USDA=6.471
NC_035101.1	55775194	.	G	A	.	.	MAF_USDA=4.706
NC_035101.1	55775293	.	C	G	.	.	MAF_USDA=1.639
NC_035101.1	55775300	.	T	C	.	.	MAF_USDA=4.098
NC_035101.1	55775321	.	G	A	.	.	MAF_USDA=4.098
NC_035101.1	55775356	.	G	T	.	.	MAF_USDA=1.639
NC_035101.1	55775406	.	A	G	.	.	MAF_INRAE=10.759;MAF_USDA=19.672
NC_035101.1	55775477	.	T	A	.	.	MAF_USDA=2.5
NC_035101.1	55775662	.	T	C	.	.	MAF_USDA=8.434
NC_035101.1	55775927	.	T	C	.	.	MAF_INRAE=11.392;MAF_USDA=28.824
NC_035101.1	55776046	.	G	C	.	.	MAF_USDA=3.39
NC_035101.1	55776088	.	A	G	.	.	MAF_INRAE=24.684;MAF_USDA=30.588
NC_035101.1	55776111	.	TT	TG	.	.	MAF_USDA=18.75
NC_035101.1	55776112	.	T	G	.	.	MAF_INRAE=10.759;MAF_USDA=26.23
NC_035101.1	55776158	.	C	G	.	.	MAF_USDA=3.529
NC_035101.1	55776289	.	C	A	.	.	MAF_INRAE=1.667
NC_035101.1	55776292	.	G	C	.	.	MAF_INRAE=15.789
NC_035101.1	55776328	.	C	T	.	.	MAF_USDA=8.824
NC_035101.1	55776391	.	G	C	.	.	MAF_USDA=7.647
NC_035101.1	55776412	.	C	G	.	.	MAF_USDA=1.639
NC_035101.1	55776547	.	C	T	.	.	MAF_USDA=7.377
NC_035101.1	55776589	.	T	C	.	.	MAF_USDA=4.098
NC_035101.1	55776594	.	C	A	.	.	MAF_USDA=1.639
NC_035101.1	55776600	.	C	G	.	.	MAF_USDA=5.882
NC_035101.1	55776621	.	T	C	.	.	MAF_INRAE=41.772;MAF_USDA=44.118
NC_035101.1	55776694	.	T	G	.	.	MAF_USDA=5.882
NC_035101.1	55776698	.	G	A	.	.	MAF_USDA=5.738
NC_035101.1	55776734	.	T	C	.	.	MAF_USDA=6.471
NC_035101.1	55776758	.	A	G	.	.	MAF_USDA=1.639
NC_035101.1	55776760	.	G	T	.	.	MAF_USDA=1.639
NC_035101.1	55776788	.	T	A	.	.	MAF_INRAE=4.43;MAF_USDA=10.0
NC_035101.1	55776919	.	A	G	.	.	MAF_USDA=22.353
NC_035101.1	55776926	.	G	A	.	.	MAF_USDA=4.098
NC_035101.1	55776969	.	T	A	.	.	MAF_USDA=25.595
NC_035101.1	55777017	.	G	A	.	.	MAF_USDA=29.167
NC_035101.1	55777644	.	T	A	.	.	MAF_USDA=5.357
NC_035101.1	55777655	.	G	T	.	.	MAF_USDA=25.0
NC_035101.1	55777656	.	T	A	.	.	MAF_USDA=25.0
NC_035101.1	55777657	.	A	G	.	.	MAF_USDA=25.0
NC_035101.1	55777663	.	G	A	.	.	MAF_USDA=5.738
NC_035101.1	55777668	.	C	T	.	.	MAF_USDA=2.459
NC_035101.1	55777673	.	TCGGC	TCGGT	.	.	MAF_USDA=50.0
NC_035101.1	55777677	.	C	T	.	.	MAF_USDA=45.082
NC_035101.1	55777731	.	T	G	.	.	MAF_USDA=14.706
NC_035101.1	55777765	.	A	G	.	.	MAF_USDA=32.941
NC_035101.1	55777807	.	T	C	.	.	MAF_USDA=2.459
NC_035101.1	55777825	.	G	A	.	.	MAF_USDA=4.098
NC_035101.1	55777867	.	A	C	.	.	MAF_INRAE=41.139;MAF_USDA=49.412
NC_035101.1	55778034	.	A	G	.	.	MAF_INRAE=4.43;MAF_USDA=11.765
NC_035101.1	55778077	.	G	A	.	.	MAF_USDA=5.882
NC_035101.1	55778100	.	A	C	.	.	MAF_INRAE=38.608;MAF_USDA=49.412
NC_035101.1	55778151	.	C	G	.	.	MAF_INRAE=32.278;MAF_USDA=37.059
NC_035101.1	55778179	.	A	T	.	.	MAF_INRAE=10.526
NC_035101.1	55778186	.	C	T	.	.	MAF_USDA=5.882
NC_035101.1	55778204	.	G	A	.	.	MAF_USDA=3.279
NC_035101.1	55778373	.	T	C	.	.	MAF_INRAE=11.392;MAF_USDA=34.118
NC_035101.1	55778391	.	G	A	.	.	MAF_INRAE=40.0;MAF_USDA=8.235
NC_035101.1	55778410	.	C	T	.	.	MAF_USDA=2.459
NC_035101.1	55778438	.	T	A	.	.	MAF_INRAE=13.924;MAF_USDA=33.529
NC_035101.1	55778441	.	G	A	.	.	MAF_USDA=7.059
NC_035101.1	55778500	.	C	T	.	.	MAF_INRAE=12.658;MAF_USDA=43.75
NC_035101.1	55778533	.	T	C	.	.	MAF_USDA=1.639
NC_035101.1	55778538	.	T	A	.	.	MAF_INRAE=8.333;MAF_USDA=9.836
NC_035101.1	55778584	.	A	T	.	.	MAF_USDA=7.647
NC_035101.1	55778602	.	A	C	.	.	MAF_USDA=5.882
NC_035101.1	55778655	.	G	A	.	.	MAF_USDA=7.647
NC_035101.1	55778668	.	G	A	.	.	MAF_INRAE=12.658;MAF_USDA=42.353
NC_035101.1	55778725	.	C	T	.	.	MAF_INRAE=10.526
NC_035101.1	55778753	.	G	T	.	.	MAF_INRAE=4.43;MAF_USDA=11.176
NC_035101.1	55778766	.	G	C	.	.	MAF_USDA=3.279
NC_035101.1	55778878	.	G	C	.	.	MAF_USDA=4.167
NC_035101.1	55778896	.	C	A	.	.	MAF_USDA=12.295
NC_035101.1	55778941	.	T	C	.	.	MAF_USDA=3.571
NC_035101.1	55778961	.	C	T	.	.	MAF_INRAE=26.316
NC_035101.1	55779719	.	T	C	.	.	MAF_USDA=2.459
NC_035101.1	55779770	.	G	A	.	.	MAF_USDA=1.639
NC_035101.1	55779790	.	G	A	.	.	MAF_USDA=8.197
NC_035101.1	55779813	.	C	T	.	.	MAF_INRAE=4.43;MAF_USDA=11.765
NC_035101.1	55779839	.	C	T	.	.	MAF_INRAE=2.5
NC_035101.1	55779928	.	C	T	.	.	MAF_INRAE=13.924;MAF_USDA=28.235
NC_035101.1	55779933	.	T	G	.	.	MAF_INRAE=4.43;MAF_USDA=11.176
NC_035101.1	55779957	.	C	G	.	.	MAF_USDA=1.639
NC_035101.1	55780009	.	C	A	.	.	MAF_INRAE=22.152;MAF_USDA=24.118
NC_035101.1	55780030	.	G	A	.	.	MAF_USDA=2.459
NC_035101.1	55780076	.	T	C	.	.	MAF_USDA=2.459
NC_035101.1	55780111	.	T	C	.	.	MAF_INRAE=4.43;MAF_USDA=11.765
NC_035101.1	55780134	.	G	T	.	.	MAF_USDA=4.098
NC_035101.1	55780198	.	C	T	.	.	MAF_INRAE=26.582;MAF_USDA=12.353
NC_035101.1	55780217	.	G	A	.	.	MAF_INRAE=49.367;MAF_USDA=9.412
NC_035101.1	55780303	.	T	C	.	.	MAF_INRAE=22.152;MAF_USDA=50.0
NC_035101.1	55780366	.	T	G	.	.	MAF_INRAE=26.316
NC_035101.1	55780431	.	T	C	.	.	MAF_INRAE=4.43
NC_035101.1	55780505	.	G	A	.	.	MAF_INRAE=20.253;MAF_USDA=46.471
NC_035101.1	55780536	.	A	C	.	.	MAF_USDA=7.377
NC_035101.1	55780551	.	C	T	.	.	MAF_INRAE=8.333;MAF_USDA=3.279
NC_035101.1	55780564	.	C	T	.	.	MAF_INRAE=1.667;MAF_USDA=18.824
NC_035101.1	55780639	.	A	G	.	.	MAF_USDA=1.639
NC_035101.1	55780648	.	C	T	.	.	MAF_USDA=4.098
NC_035101.1	55780678	.	G	A	.	.	MAF_USDA=2.459
NC_035101.1	55780683	.	C	T	.	.	MAF_INRAE=18.987;MAF_USDA=33.529
NC_035101.1	55780755	.	G	T	.	.	MAF_USDA=16.471
NC_035101.1	55780757	.	A	C	.	.	MAF_INRAE=25.949;MAF_USDA=6.557
NC_035101.1	55780760	.	T	C	.	.	MAF_INRAE=22.5;MAF_USDA=6.557
NC_035101.1	55780768	.	C	A	.	.	MAF_INRAE=23.333
NC_035101.1	55780772	.	C	A	.	.	MAF_INRAE=23.333;MAF_USDA=5.738
NC_035101.1	55780776	.	C	A	.	.	MAF_INRAE=23.333;MAF_USDA=5.738
NC_035101.1	55780804	.	A	G	.	.	MAF_INRAE=1.667
NC_035101.1	55780806	.	C	T	.	.	MAF_INRAE=1.667
NC_035101.1	55780819	.	G	A	.	.	MAF_USDA=2.353
NC_035101.1	55780826	.	T	C	.	.	MAF_INRAE=26.582;MAF_USDA=3.279
NC_035101.1	55780853	.	G	C	.	.	MAF_INRAE=22.152;MAF_USDA=50.0
NC_035101.1	55780913	.	A	G	.	.	MAF_INRAE=4.43;MAF_USDA=17.647
NC_035101.1	55780919	.	G	T	.	.	MAF_INRAE=4.43;MAF_USDA=30.588
NC_035101.1	55781033	.	G	A	.	.	MAF_INRAE=13.924;MAF_USDA=30.0
NC_035101.1	55781035	.	G	A	.	.	MAF_USDA=2.459
NC_035101.1	55781093	.	G	A	.	.	MAF_INRAE=4.43;MAF_USDA=28.824
NC_035101.1	55781122	.	T	A	.	.	MAF_INRAE=4.43;MAF_USDA=30.0
NC_035101.1	55781127	.	T	A	.	.	MAF_USDA=5.882
NC_035101.1	55781215	.	A	T	.	.	MAF_INRAE=4.43;MAF_USDA=29.412
NC_035101.1	55781223	.	G	C	.	.	MAF_INRAE=4.43;MAF_USDA=29.412
NC_035101.1	55781249	.	T	C	.	.	MAF_USDA=10.0
NC_035101.1	55781267	.	C	T	.	.	MAF_USDA=1.639
NC_035101.1	55781302	.	C	T	.	.	MAF_INRAE=8.333;MAF_USDA=7.377
NC_035101.1	55781352	.	T	C	.	.	MAF_INRAE=26.582;MAF_USDA=5.882
NC_035101.1	55781376	.	C	T	.	.	MAF_USDA=2.459
NC_035101.1	55781390	.	C	A	.	.	MAF_INRAE=4.43;MAF_USDA=13.529
NC_035101.1	55781401	.	G	A	.	.	MAF_INRAE=26.582;MAF_USDA=7.377
NC_035101.1	55781437	.	T	G	.	.	MAF_INRAE=4.43;MAF_USDA=31.176
NC_035101.1	55781444	.	T	C	.	.	MAF_INRAE=4.43;MAF_USDA=30.0
NC_035101.1	55781479	.	T	G	.	.	MAF_INRAE=4.43;MAF_USDA=32.941
NC_035101.1	55781604	.	G	A	.	.	MAF_USDA=45.833
NC_035101.1	55781618	.	T	C	.	.	MAF_USDA=29.167
NC_035101.1	55781741	.	T	C	.	.	MAF_USDA=8.333
NC_035101.1	55781807	.	T	G	.	.	MAF_USDA=4.167
NC_035101.1	55782481	.	G	T	.	.	MAF_USDA=13.333
NC_035101.1	55782735	.	T	C	.	.	MAF_INRAE=26.582;MAF_USDA=7.377
NC_035101.1	55782791	.	A	G	.	.	MAF_INRAE=2.5;MAF_USDA=7.377
NC_035101.1	55782794	.	A	C	.	.	MAF_INRAE=2.5;MAF_USDA=8.197
NC_035101.1	55782820	.	C	T	.	.	MAF_INRAE=9.167;MAF_USDA=3.333
NC_035101.1	55782847	.	C	T	.	.	MAF_INRAE=13.924
NC_035101.1	55782968	.	T	C	.	.	MAF_INRAE=4.43;MAF_USDA=19.412
NC_035101.1	55782973	.	G	C	.	.	MAF_USDA=2.459
NC_035101.1	55783010	.	A	G	.	.	MAF_INRAE=4.43;MAF_USDA=18.824
NC_035101.1	55783029	.	G	A	.	.	MAF_USDA=10.0
NC_035101.1	55783103	.	C	A	.	.	MAF_USDA=1.639
NC_035101.1	55783155	.	C	T	.	.	MAF_USDA=1.639
NC_035101.1	55783167	.	C	A	.	.	MAF_USDA=2.459
NC_035101.1	55783234	.	T	G	.	.	MAF_INRAE=36.842;MAF_USDA=2.083
NC_035101.1	55783341	.	C	G	.	.	MAF_USDA=2.459
NC_035101.1	55783342	.	C	T	.	.	MAF_USDA=2.459
NC_035101.1	55783348	.	C	T	.	.	MAF_USDA=2.459
NC_035101.1	55783357	.	C	A	.	.	MAF_USDA=2.459
NC_035101.1	55783413	.	G	T	.	.	MAF_INRAE=13.291;MAF_USDA=21.765
NC_035101.1	55783506	.	C	T	.	.	MAF_INRAE=8.333;MAF_USDA=3.279
NC_035101.1	55783514	.	A	G	.	.	MAF_INRAE=4.43;MAF_USDA=14.118
NC_035101.1	55783533	.	G	A	.	.	MAF_USDA=4.118
NC_035101.1	55783643	.	G	T	.	.	MAF_INRAE=4.43;MAF_USDA=35.294
NC_035101.1	55783683	.	C	T	.	.	MAF_INRAE=22.785
NC_035101.1	55783707	.	C	G	.	.	MAF_USDA=5.882
NC_035101.1	55783717	.	A	T	.	.	MAF_INRAE=27.848;MAF_USDA=17.647
NC_035101.1	55783730	.	T	C	.	.	MAF_USDA=9.412
NC_035101.1	55783742	.	T	G	.	.	MAF_USDA=1.639
NC_035101.1	55783756	.	T	G	.	.	MAF_INRAE=3.333;MAF_USDA=4.167
NC_035101.1	55783952	.	A	G	.	.	MAF_USDA=11.176
NC_035101.1	55784059	.	A	G	.	.	MAF_USDA=4.098
NC_035101.1	55784101	.	G	A	.	.	MAF_USDA=1.639
NC_035101.1	55784114	.	C	G	.	.	MAF_INRAE=29.114;MAF_USDA=29.762
NC_035101.1	55784118	.	T	C	.	.	MAF_USDA=1.667
NC_035101.1	55784136	.	A	G	.	.	MAF_INRAE=29.114;MAF_USDA=38.69
NC_035101.1	55784179	.	C	A	.	.	MAF_USDA=2.5
NC_035101.1	55784371	.	A	T	.	.	MAF_INRAE=12.5;MAF_USDA=37.5
NC_035101.1	55784392	.	G	T	.	.	MAF_INRAE=3.333
NC_035101.1	55784498	.	G	A	.	.	MAF_USDA=16.667
NC_035101.1	55784630	.	T	C	.	.	MAF_USDA=12.5
NC_035101.1	55784674	.	T	G	.	.	MAF_INRAE=10.0;MAF_USDA=25.0
NC_035101.1	55784736	.	A	T	.	.	MAF_INRAE=7.5;MAF_USDA=12.5
NC_035101.1	55784759	.	T	C	.	.	MAF_INRAE=20.0;MAF_USDA=45.833
NC_035101.1	55784870	.	G	A	.	.	MAF_USDA=16.667
NC_035101.1	55784880	.	G	A	.	.	MAF_USDA=15.217
NC_035101.1	55784916	.	C	T	.	.	MAF_USDA=29.167
NC_035101.1	55784959	.	G	T	.	.	MAF_USDA=18.75
NC_035101.1	55785018	.	G	T	.	.	MAF_USDA=10.588
NC_035101.1	55785098	.	G	A	.	.	MAF_USDA=1.695
NC_035101.1	55785376	.	G	A	.	.	MAF_USDA=3.279
NC_035101.1	55785400	.	G	T	.	.	MAF_INRAE=28.481
NC_035101.1	55785450	.	A	G	.	.	MAF_INRAE=22.5;MAF_USDA=41.667
NC_035101.1	55785640	.	C	T	.	.	MAF_USDA=2.459
NC_035101.1	55785643	.	A	C	.	.	MAF_USDA=11.176
NC_035101.1	55785700	.	A	T	.	.	MAF_USDA=1.639
NC_035101.1	55785739	.	G	A	.	.	MAF_INRAE=29.747;MAF_USDA=24.706
NC_035101.1	55785765	.	G	A	.	.	MAF_INRAE=29.114;MAF_USDA=37.059
NC_035101.1	55785825	.	C	G	.	.	MAF_INRAE=8.333;MAF_USDA=15.294
NC_035101.1	55785900	.	A	G	.	.	MAF_USDA=10.588
NC_035101.1	55785917	.	C	A	.	.	MAF_INRAE=8.333;MAF_USDA=15.882
NC_035101.1	55786051	.	C	A	.	.	MAF_USDA=11.176
NC_035101.1	55786152	.	A	G	.	.	MAF_INRAE=1.667
NC_035101.1	55786305	.	C	T	.	.	MAF_INRAE=22.785;MAF_USDA=1.639
NC_035101.1	55786322	.	C	T	.	.	MAF_INRAE=6.329;MAF_USDA=1.639
NC_035101.1	55786335	.	C	G	.	.	MAF_USDA=2.353
NC_035101.1	55786336	.	T	G	.	.	MAF_USDA=10.588
NC_035101.1	55786402	.	C	T	.	.	MAF_INRAE=18.333;MAF_USDA=12.353
NC_035101.1	55786464	.	C	T	.	.	MAF_INRAE=5.263
NC_035101.1	55786533	.	A	C	.	.	MAF_INRAE=8.333;MAF_USDA=3.279
NC_035101.1	55786536	.	C	T	.	.	MAF_USDA=2.459
NC_035101.1	55786539	.	G	C	.	.	MAF_INRAE=29.747;MAF_USDA=22.353
NC_035101.1	55786558	.	G	A	.	.	MAF_USDA=2.459
NC_035101.1	55786573	.	C	T	.	.	MAF_USDA=7.059
NC_035101.1	55786593	.	G	T	.	.	MAF_INRAE=8.333;MAF_USDA=5.882
NC_035101.1	55786597	.	G	A	.	.	MAF_USDA=3.529
NC_035101.1	55786609	.	A	T	.	.	MAF_USDA=9.412
NC_035101.1	55786636	.	T	C	.	.	MAF_USDA=7.377
NC_035101.1	55786652	.	C	T	.	.	MAF_USDA=2.083
NC_035101.1	55786653	.	C	G	.	.	MAF_USDA=2.083
NC_035101.1	55786657	.	A	G	.	.	MAF_USDA=18.033
NC_035101.1	55786690	.	C	T	.	.	MAF_INRAE=40.0;MAF_USDA=1.639
NC_035101.1	55786737	.	G	A	.	.	MAF_USDA=1.639
NC_035101.1	55786759	.	G	A	.	.	MAF_INRAE=29.114;MAF_USDA=14.706
NC_035101.1	55786798	.	G	T	.	.	MAF_USDA=7.377
NC_035101.1	55786830	.	G	T	.	.	MAF_INRAE=9.167;MAF_USDA=21.176
NC_035101.1	55786864	.	T	C	.	.	MAF_USDA=3.279
NC_035101.1	55786928	.	T	C	.	.	MAF_USDA=6.557
NC_035101.1	55786933	.	C	T	.	.	MAF_USDA=6.557
NC_035101.1	55786963	.	G	T	.	.	MAF_USDA=4.098
NC_035101.1	55786988	.	C	T	.	.	MAF_INRAE=8.333;MAF_USDA=5.882
NC_035101.1	55787022	.	G	A	.	.	MAF_USDA=6.557
NC_035101.1	55787037	.	C	T	.	.	MAF_INRAE=27.848;MAF_USDA=20.588
NC_035101.1	55787057	.	G	A	.	.	MAF_USDA=3.279
NC_035101.1	55787059	.	G	T	.	.	MAF_USDA=12.5
NC_035101.1	55787065	.	T	C	.	.	MAF_INRAE=43.038;MAF_USDA=36.471
NC_035101.1	55787140	.	G	C	.	.	MAF_USDA=3.279
NC_035101.1	55787155	.	C	A	.	.	MAF_INRAE=35.443;MAF_USDA=22.353
NC_035101.1	55787169	.	T	A	.	.	MAF_USDA=1.639
NC_035101.1	55787194	.	C	T	.	.	MAF_USDA=4.167
NC_035101.1	55787222	.	C	A	.	.	MAF_USDA=1.639
NC_035101.1	55787240	.	G	A	.	.	MAF_USDA=4.706
NC_035101.1	55787242	.	C	A	.	.	MAF_INRAE=8.333;MAF_USDA=7.059
NC_035101.1	55787357	.	C	T	.	.	MAF_INRAE=29.114;MAF_USDA=12.353
NC_035101.1	55787378	.	G	A	.	.	MAF_INRAE=31.667;MAF_USDA=33.529
NC_035101.1	55787399	.	T	G	.	.	MAF_INRAE=8.333;MAF_USDA=7.059
NC_035101.1	55787485	.	T	C	.	.	MAF_INRAE=30.0;MAF_USDA=48.235
NC_035101.1	55787499	.	A	G	.	.	MAF_INRAE=8.333;MAF_USDA=24.118
NC_035101.1	55787506	.	G	C	.	.	MAF_USDA=7.377
NC_035101.1	55787522	.	C	A	.	.	MAF_INRAE=6.329;MAF_USDA=2.459
NC_035101.1	55787677	.	G	T	.	.	MAF_INRAE=9.167;MAF_USDA=18.852
NC_035101.1	55787887	.	C	T	.	.	MAF_USDA=2.459
NC_035101.1	55787959	.	C	T	.	.	MAF_INRAE=40.833;MAF_USDA=1.639
NC_035101.1	55788024	.	C	A	.	.	MAF_INRAE=3.333;MAF_USDA=1.765
NC_035101.1	55788034	.	C	A	.	.	MAF_INRAE=10.526;MAF_USDA=4.098
NC_035101.1	55788075	.	T	C	.	.	MAF_USDA=3.529
NC_035101.1	55788193	.	G	A	.	.	MAF_INRAE=4.43;MAF_USDA=11.765
NC_035101.1	55788197	.	A	C	.	.	MAF_USDA=4.918
NC_035101.1	55788323	.	T	C	.	.	MAF_INRAE=1.667;MAF_USDA=28.235
NC_035101.1	55788363	.	T	A	.	.	MAF_INRAE=10.833;MAF_USDA=41.176
NC_035101.1	55788383	.	G	A	.	.	MAF_INRAE=9.167;MAF_USDA=18.033
NC_035101.1	55788396	.	A	C	.	.	MAF_INRAE=10.833;MAF_USDA=47.059
NC_035101.1	55788400	.	T	A	.	.	MAF_INRAE=1.667;MAF_USDA=27.059
NC_035101.1	55788413	.	C	T	.	.	MAF_INRAE=1.667;MAF_USDA=27.647
NC_035101.1	55788414	.	A	G	.	.	MAF_INRAE=1.667;MAF_USDA=27.647
NC_035101.1	55788417	.	A	T	.	.	MAF_USDA=5.738
NC_035101.1	55788503	.	A	T	.	.	MAF_INRAE=1.667;MAF_USDA=27.647
NC_035101.1	55788504	.	T	A	.	.	MAF_INRAE=1.667;MAF_USDA=27.059
NC_035101.1	55788520	.	C	A	.	.	MAF_INRAE=10.526;MAF_USDA=14.583
NC_035101.1	55788538	.	T	A	.	.	MAF_INRAE=1.667;MAF_USDA=27.647
NC_035101.1	55788560	.	C	A	.	.	MAF_INRAE=8.333;MAF_USDA=7.377
NC_035101.1	55788562	.	C	G	.	.	MAF_INRAE=8.333;MAF_USDA=7.377
NC_035101.1	55788563	.	T	A	.	.	MAF_INRAE=40.0;MAF_USDA=1.639
NC_035101.1	55788571	.	G	A	.	.	MAF_INRAE=40.0;MAF_USDA=1.639
NC_035101.1	55788577	.	G	A	.	.	MAF_INRAE=40.0;MAF_USDA=1.639
NC_035101.1	55788580	.	G	A	.	.	MAF_USDA=9.836
NC_035101.1	55788592	.	A	G	.	.	MAF_USDA=10.417
NC_035101.1	55788662	.	G	C	.	.	MAF_USDA=4.918
NC_035101.1	55788692	.	C	A	.	.	MAF_USDA=1.639
NC_035101.1	55788761	.	G	T	.	.	MAF_USDA=4.098
NC_035101.1	55788798	.	C	G	.	.	MAF_USDA=10.0
NC_035101.1	55788810	.	C	T	.	.	MAF_INRAE=10.127;MAF_USDA=17.213
NC_035101.1	55788876	.	C	G	.	.	MAF_INRAE=7.5;MAF_USDA=3.279
NC_035101.1	55789037	.	G	A	.	.	MAF_INRAE=9.167;MAF_USDA=18.852
NC_035101.1	55789048	.	G	A	.	.	MAF_INRAE=10.833;MAF_USDA=40.588
NC_035101.1	55789218	.	G	A	.	.	MAF_USDA=1.639
NC_035101.1	55789327	.	G	T	.	.	MAF_USDA=11.475
NC_035101.1	55789350	.	T	A	.	.	MAF_USDA=5.738
NC_035101.1	55789357	.	T	A	.	.	MAF_USDA=2.459
NC_035101.1	55789473	.	C	G	.	.	MAF_INRAE=50.0;MAF_USDA=42.941
NC_035101.1	55789498	.	T	A	.	.	MAF_USDA=14.583
NC_035101.1	55789554	.	T	C	.	.	MAF_INRAE=50.0;MAF_USDA=29.412
NC_035101.1	55789588	.	G	A	.	.	MAF_USDA=2.459
NC_035101.1	55789677	.	A	C	.	.	MAF_USDA=31.25
NC_035101.1	55789678	.	G	C	.	.	MAF_USDA=31.25
NC_035101.1	55789679	.	T	C	.	.	MAF_USDA=31.25
NC_035101.1	55789687	.	T	A	.	.	MAF_INRAE=33.333
NC_035101.1	55789711	.	T	A	.	.	MAF_INRAE=7.595;MAF_USDA=19.412
NC_035101.1	55789712	.	T	A	.	.	MAF_INRAE=6.667;MAF_USDA=19.412
NC_035101.1	55789773	.	C	T	.	.	MAF_USDA=19.412
NC_035101.1	55789785	.	T	C	.	.	MAF_USDA=23.529
NC_035101.1	55789938	.	G	C	.	.	MAF_INRAE=48.734;MAF_USDA=30.0
NC_035101.1	55789984	.	G	A	.	.	MAF_USDA=13.529
NC_035101.1	55790143	.	T	A	.	.	MAF_USDA=1.639
NC_035101.1	55790155	.	T	A	.	.	MAF_USDA=1.639
NC_035101.1	55790195	.	G	T	.	.	MAF_USDA=1.639
NC_035101.1	55790516	.	G	A	.	.	MAF_USDA=2.459
NC_035101.1	55790534	.	T	A	.	.	MAF_INRAE=12.025;MAF_USDA=39.412
NC_035101.1	55790673	.	G	A	.	.	MAF_USDA=2.459
NC_035101.1	55790677	.	A	G	.	.	MAF_INRAE=26.582;MAF_USDA=19.412
NC_035101.1	55790691	.	T	G	.	.	MAF_USDA=1.639
NC_035101.1	55790796	.	T	C	.	.	MAF_USDA=2.459
NC_035101.1	55790861	.	G	A	.	.	MAF_INRAE=40.0
NC_035101.1	55790894	.	C	T	.	.	MAF_USDA=14.754
NC_035101.1	55790896	.	T	C	.	.	MAF_USDA=4.706
NC_035101.1	55790908	.	T	G	.	.	MAF_INRAE=44.304;MAF_USDA=31.765
NC_035101.1	55790926	.	T	G	.	.	MAF_INRAE=40.0;MAF_USDA=1.639
NC_035101.1	55791089	.	T	G	.	.	MAF_INRAE=6.962
NC_035101.1	55791410	.	G	A	.	.	MAF_USDA=9.836
NC_035101.1	55792065	.	A	G	.	.	MAF_USDA=10.417
NC_035101.1	55792148	.	A	T	.	.	MAF_USDA=3.279
NC_035101.1	55792156	.	G	C	.	.	MAF_USDA=3.279
NC_035101.1	55792366	.	G	A	.	.	MAF_USDA=1.639
NC_035101.1	55792434	.	G	C	.	.	MAF_USDA=1.639
NC_035101.1	55792436	.	A	T	.	.	MAF_INRAE=40.833;MAF_USDA=1.639
NC_035101.1	55792535	.	A	C	.	.	MAF_INRAE=14.557;MAF_USDA=34.706
NC_035101.1	55792552	.	T	C	.	.	MAF_INRAE=14.557;MAF_USDA=33.529
NC_035101.1	55792567	.	A	G	.	.	MAF_INRAE=11.667;MAF_USDA=9.836
NC_035101.1	55792587	.	T	C	.	.	MAF_USDA=1.639
NC_035101.1	55792596	.	C	G	.	.	MAF_INRAE=14.557;MAF_USDA=34.118
NC_035101.1	55792660	.	T	G	.	.	MAF_USDA=5.882
NC_035101.1	55792686	.	C	A	.	.	MAF_USDA=15.294
NC_035101.1	55792687	.	T	G	.	.	MAF_INRAE=42.405;MAF_USDA=27.647
NC_035101.1	55792695	.	C	A	.	.	MAF_USDA=1.639
NC_035101.1	55792831	.	A	T	.	.	MAF_INRAE=40.0;MAF_USDA=4.098
NC_035101.1	55792951	.	C	A	.	.	MAF_INRAE=50.0;MAF_USDA=15.882
NC_035101.1	55792995	.	A	T	.	.	MAF_INRAE=40.0;MAF_USDA=4.098
NC_035101.1	55793004	.	G	A	.	.	MAF_USDA=3.279
NC_035101.1	55793007	.	T	G	.	.	MAF_INRAE=43.671;MAF_USDA=41.176
NC_035101.1	55793147	.	T	C	.	.	MAF_INRAE=49.367;MAF_USDA=17.059
NC_035101.1	55793277	.	T	C	.	.	MAF_INRAE=27.215;MAF_USDA=6.471
NC_035101.1	55793451	.	T	C	.	.	MAF_INRAE=43.038;MAF_USDA=47.059
NC_035101.1	55793478	.	C	T	.	.	MAF_USDA=1.639
NC_035101.1	55793514	.	T	C	.	.	MAF_USDA=1.639
NC_035101.1	55793574	.	A	T	.	.	MAF_INRAE=50.0;MAF_USDA=13.529
NC_035101.1	55793604	.	A	G	.	.	MAF_USDA=6.557
NC_035101.1	55793616	.	G	T	.	.	MAF_INRAE=49.367;MAF_USDA=14.706
NC_035101.1	55793631	.	C	A	.	.	MAF_USDA=2.459
NC_035101.1	55793799	.	C	A	.	.	MAF_INRAE=50.0;MAF_USDA=13.934
NC_035101.1	55793895	.	T	C	.	.	MAF_INRAE=4.43;MAF_USDA=9.412
NC_035101.1	55793906	.	T	A	.	.	MAF_USDA=6.557
NC_035101.1	55794101	.	G	A	.	.	MAF_USDA=2.459
NC_035101.1	55794139	.	G	A	.	.	MAF_USDA=14.118
NC_035101.1	55794156	.	G	C	.	.	MAF_USDA=2.459
NC_035101.1	55794157	.	A	G	.	.	MAF_USDA=1.639
NC_035101.1	55794222	.	C	T	.	.	MAF_USDA=1.639
NC_035101.1	55794336	.	G	C	.	.	MAF_INRAE=3.797;MAF_USDA=14.754
NC_035101.1	55794549	.	A	G	.	.	MAF_USDA=18.033
NC_035101.1	55794558	.	G	A	.	.	MAF_INRAE=40.0;MAF_USDA=1.639
NC_035101.1	55794593	.	G	A	.	.	MAF_INRAE=40.0;MAF_USDA=1.639
NC_035101.1	55794613	.	T	G	.	.	MAF_USDA=3.529
NC_035101.1	55794671	.	C	T	.	.	MAF_USDA=15.574
NC_035101.1	55794875	.	G	A	.	.	MAF_USDA=7.059
NC_035101.1	55794905	.	T	G	.	.	MAF_INRAE=48.101;MAF_USDA=26.471
NC_035101.1	55795018	.	C	G	.	.	MAF_USDA=39.583
NC_035101.1	55795066	.	T	A	.	.	MAF_USDA=2.459
NC_035101.1	55795254	.	A	T	.	.	MAF_INRAE=3.797;MAF_USDA=13.115
NC_035101.1	55795375	.	C	T	.	.	MAF_INRAE=23.418;MAF_USDA=2.459
NC_035101.1	55795519	.	G	C	.	.	MAF_INRAE=6.329;MAF_USDA=15.882
NC_035101.1	55795629	.	G	T	.	.	MAF_INRAE=6.329;MAF_USDA=5.294
NC_035101.1	55795657	.	G	C	.	.	MAF_INRAE=40.0;MAF_USDA=1.639
NC_035101.1	55795663	.	G	C	.	.	MAF_USDA=1.639
NC_035101.1	55795735	.	C	T	.	.	MAF_USDA=1.639
NC_035101.1	55795790	.	T	C	.	.	MAF_INRAE=5.063;MAF_USDA=2.941
NC_035101.1	55795791	.	G	C	.	.	MAF_INRAE=3.333;MAF_USDA=2.941
NC_035101.1	55795792	.	G	A	.	.	MAF_INRAE=3.333;MAF_USDA=3.279
NC_035101.1	55795998	.	C	T	.	.	MAF_USDA=1.639
NC_035101.1	55796113	.	T	A	.	.	MAF_USDA=1.639
NC_035101.1	55796154	.	G	A	.	.	MAF_USDA=1.639
NC_035101.1	55796203	.	G	A	.	.	MAF_USDA=2.459
NC_035101.1	55796246	.	A	G	.	.	MAF_USDA=1.639
NC_035101.1	55796272	.	G	A	.	.	MAF_USDA=8.824
NC_035101.1	55796308	.	A	G	.	.	MAF_USDA=2.459
NC_035101.1	55796396	.	G	A	.	.	MAF_USDA=14.706
NC_035101.1	55796410	.	C	A	.	.	MAF_INRAE=2.5;MAF_USDA=22.917
NC_035101.1	55796413	.	G	A	.	.	MAF_INRAE=5.833
NC_035101.1	55796421	.	G	T	.	.	MAF_INRAE=7.5
NC_035101.1	55796422	.	C	T	.	.	MAF_INRAE=7.5;MAF_USDA=4.098
NC_035101.1	55796443	.	G	A	.	.	MAF_INRAE=10.0
NC_035101.1	55796450	.	C	T	.	.	MAF_INRAE=11.667
NC_035101.1	55796451	.	G	A	.	.	MAF_INRAE=2.5
NC_035101.1	55796459	.	T	G	.	.	MAF_USDA=11.176
NC_035101.1	55796504	.	G	A	.	.	MAF_INRAE=3.333;MAF_USDA=8.235
NC_035101.1	55796514	.	A	T	.	.	MAF_INRAE=10.0;MAF_USDA=43.75
NC_035101.1	55796540	.	C	T	.	.	MAF_INRAE=7.5;MAF_USDA=25.882
NC_035101.1	55796543	.	T	A	.	.	MAF_INRAE=10.0;MAF_USDA=4.118
NC_035101.1	55796544	.	G	A	.	.	MAF_USDA=9.836
NC_035101.1	55796548	.	C	T	.	.	MAF_USDA=4.098
NC_035101.1	55796549	.	G	A	.	.	MAF_INRAE=8.333;MAF_USDA=12.5
NC_035101.1	55796553	.	G	A	.	.	MAF_USDA=8.235
NC_035101.1	55796559	.	T	C	.	.	MAF_INRAE=8.333
NC_035101.1	55796560	.	C	T	.	.	MAF_INRAE=7.5
NC_035101.1	55796564	.	T	G	.	.	MAF_INRAE=6.667;MAF_USDA=4.918
NC_035101.1	55796566	.	C	T	.	.	MAF_INRAE=1.667
NC_035101.1	55796567	.	G	T	.	.	MAF_INRAE=7.5;MAF_USDA=39.583
NC_035101.1	55796568	.	C	T	.	.	MAF_INRAE=10.0;MAF_USDA=28.235
NC_035101.1	55796569	.	G	C	.	.	MAF_INRAE=7.5;MAF_USDA=12.5
NC_035101.1	55796592	.	C	G	.	.	MAF_USDA=11.475
NC_035101.1	55796614	.	G	A	.	.	MAF_INRAE=19.167
NC_035101.1	55796618	.	G	A	.	.	MAF_INRAE=45.833
NC_035101.1	55796631	.	G	A	.	.	MAF_INRAE=18.333
NC_035101.1	55796636	.	G	A	.	.	MAF_USDA=3.279
NC_035101.1	55796638	.	C	T	.	.	MAF_INRAE=3.333;MAF_USDA=4.098
NC_035101.1	55796641	.	A	T	.	.	MAF_USDA=3.279
NC_035101.1	55796646	.	G	A	.	.	MAF_USDA=5.738
NC_035101.1	55796648	.	C	T	.	.	MAF_USDA=10.656
NC_035101.1	55796662	.	A	T	.	.	MAF_INRAE=7.5;MAF_USDA=2.459
NC_035101.1	55796674	.	C	T	.	.	MAF_USDA=4.918
NC_035101.1	55796677	.	C	G	.	.	MAF_USDA=1.639
NC_035101.1	55796678	.	T	C	.	.	MAF_USDA=19.672
NC_035101.1	55796679	.	C	T	.	.	MAF_INRAE=4.167;MAF_USDA=8.333
NC_035101.1	55796686	.	A	C	.	.	MAF_INRAE=8.333;MAF_USDA=27.083
NC_035101.1	55796698	.	G	A	.	.	MAF_USDA=9.412
NC_035101.1	55796700	.	G	A	.	.	MAF_USDA=6.557
NC_035101.1	55796703	.	G	A	.	.	MAF_USDA=6.471
NC_035101.1	55796706	.	G	T	.	.	MAF_INRAE=10.0
NC_035101.1	55796711	.	A	G	.	.	MAF_INRAE=5.833;MAF_USDA=22.353
NC_035101.1	55796717	.	T	G	.	.	MAF_INRAE=5.833
NC_035101.1	55796724	.	C	A	.	.	MAF_INRAE=5.0
NC_035101.1	55796746	.	C	T	.	.	MAF_INRAE=16.667;MAF_USDA=6.471
NC_035101.1	55796759	.	C	T	.	.	MAF_INRAE=1.667;MAF_USDA=16.667
NC_035101.1	55796822	.	C	T	.	.	MAF_INRAE=5.063;MAF_USDA=2.941
NC_035101.1	55796840	.	T	G	.	.	MAF_INRAE=4.43;MAF_USDA=8.824
NC_035101.1	55796857	.	C	T	.	.	MAF_INRAE=10.0;MAF_USDA=3.279
NC_035101.1	55796937	.	T	G	.	.	MAF_USDA=18.452
NC_035101.1	55797842	.	A	C	.	.	MAF_USDA=10.345
NC_035101.1	55797869	.	A	C	.	.	MAF_USDA=15.294
NC_035101.1	55797885	.	T	G	.	.	MAF_INRAE=6.667;MAF_USDA=20.833
NC_035101.1	55797896	.	C	A	.	.	MAF_INRAE=2.632;MAF_USDA=30.588
NC_035101.1	55797907	.	A	G	.	.	MAF_INRAE=1.899;MAF_USDA=39.412
NC_035101.1	55797912	.	G	A	.	.	MAF_USDA=45.294
NC_035101.1	55797923	.	C	A	.	.	MAF_USDA=12.5
NC_035101.1	55797924	.	G	C	.	.	MAF_USDA=10.656
NC_035101.1	55797961	.	T	G	.	.	MAF_INRAE=13.158;MAF_USDA=15.882
NC_035101.1	55798054	.	G	A	.	.	MAF_INRAE=10.526;MAF_USDA=9.412
NC_035101.1	55798089	.	A	G	.	.	MAF_INRAE=39.873;MAF_USDA=48.824
NC_035101.1	55798123	.	G	A	.	.	MAF_USDA=2.5
NC_035101.1	55798211	.	C	A	.	.	MAF_INRAE=37.5;MAF_USDA=27.083
NC_035101.1	55798333	.	T	C	.	.	MAF_INRAE=5.063;MAF_USDA=4.098
NC_035101.1	55798378	.	G	A	.	.	MAF_USDA=2.5
NC_035101.1	55798581	.	T	G	.	.	MAF_USDA=5.738
NC_035101.1	55798638	.	G	A	.	.	MAF_INRAE=4.43;MAF_USDA=9.412
NC_035101.1	55798647	.	A	C	.	.	MAF_USDA=1.639
NC_035101.1	55798653	.	C	T	.	.	MAF_INRAE=32.911;MAF_USDA=12.941
NC_035101.1	55798654	.	G	A	.	.	MAF_INRAE=4.43;MAF_USDA=5.882
NC_035101.1	55798733	.	G	T	.	.	MAF_USDA=20.0
NC_035101.1	55798804	.	C	A	.	.	MAF_INRAE=6.329;MAF_USDA=17.647
NC_035101.1	55798843	.	C	T	.	.	MAF_INRAE=6.329;MAF_USDA=17.647
NC_035101.1	55798887	.	T	G	.	.	MAF_INRAE=6.329;MAF_USDA=17.647
NC_035101.1	55798915	.	G	C	.	.	MAF_INRAE=22.785
NC_035101.1	55798945	.	G	A	.	.	MAF_USDA=1.639
NC_035101.1	55798964	.	C	T	.	.	MAF_USDA=2.459
NC_035101.1	55799097	.	C	T	.	.	MAF_USDA=14.706
NC_035101.1	55799131	.	A	T	.	.	MAF_INRAE=6.329;MAF_USDA=17.647
NC_035101.1	55799136	.	T	G	.	.	MAF_INRAE=43.671;MAF_USDA=44.706
NC_035101.1	55799145	.	C	T	.	.	MAF_USDA=1.639
NC_035101.1	55799315	.	C	T	.	.	MAF_USDA=2.353
NC_035101.1	55799349	.	A	G	.	.	MAF_USDA=1.639
NC_035101.1	55799370	.	A	T	.	.	MAF_INRAE=43.671;MAF_USDA=48.824
NC_035101.1	55799392	.	A	C	.	.	MAF_USDA=19.412
NC_035101.1	55799454	.	A	G	.	.	MAF_INRAE=6.329;MAF_USDA=18.235
NC_035101.1	55799549	.	G	A	.	.	MAF_INRAE=5.063;MAF_USDA=3.529
NC_035101.1	55799619	.	G	A	.	.	MAF_USDA=1.639
NC_035101.1	55799620	.	T	C	.	.	MAF_INRAE=6.329;MAF_USDA=18.235
NC_035101.1	55799624	.	C	T	.	.	MAF_USDA=3.279
NC_035101.1	55799769	.	G	T	.	.	MAF_INRAE=41.667;MAF_USDA=3.279
NC_035101.1	55799804	.	G	A	.	.	MAF_USDA=14.118
NC_035101.1	55799883	.	C	T	.	.	MAF_USDA=1.639
NC_035101.1	55799923	.	A	C	.	.	MAF_USDA=1.639
NC_035101.1	55800016	.	T	G	.	.	MAF_INRAE=5.063;MAF_USDA=3.529
NC_035101.1	55800023	.	A	T	.	.	MAF_USDA=1.639
NC_035101.1	55800123	.	G	A	.	.	MAF_USDA=16.393
NC_035101.1	55800144	.	A	G	.	.	MAF_USDA=1.765
NC_035101.1	55800176	.	C	T	.	.	MAF_USDA=3.279
NC_035101.1	55800183	.	G	A	.	.	MAF_USDA=4.098
NC_035101.1	55800194	.	C	T	.	.	MAF_USDA=1.639
NC_035101.1	55800208	.	A	C	.	.	MAF_INRAE=4.43;MAF_USDA=9.412
NC_035101.1	55800256	.	G	A	.	.	MAF_USDA=1.639
NC_035101.1	55800303	.	C	A	.	.	MAF_USDA=4.098
NC_035101.1	55800315	.	G	A	.	.	MAF_USDA=2.459
NC_035101.1	55800495	.	G	T	.	.	MAF_USDA=2.083
NC_035101.1	55800556	.	T	C	.	.	MAF_USDA=16.667
NC_035101.1	55800857	.	G	T	.	.	MAF_USDA=22.917
NC_035101.1	55800938	.	T	C	.	.	MAF_USDA=10.417
NC_035101.1	55800977	.	C	T	.	.	MAF_USDA=2.083
NC_035101.1	55800987	.	C	T	.	.	MAF_USDA=20.833
NC_035101.1	55801029	.	G	C	.	.	MAF_USDA=22.917
NC_035101.1	55801080	.	C	A	.	.	MAF_USDA=41.667
NC_035101.1	55801125	.	A	G	.	.	MAF_USDA=22.917
NC_035101.1	55801147	.	C	A	.	.	MAF_USDA=22.917
NC_035101.1	55801168	.	G	A	.	.	MAF_USDA=22.917
NC_035101.1	55801206	.	T	G	.	.	MAF_USDA=25.0
NC_035101.1	55801207	.	C	A	.	.	MAF_USDA=25.0
NC_035101.1	55801244	.	C	A	.	.	MAF_USDA=22.917
NC_035101.1	55801293	.	G	T	.	.	MAF_USDA=2.083
NC_035101.1	55801355	.	C	T	.	.	MAF_USDA=4.167
NC_035101.1	55801477	.	A	T	.	.	MAF_USDA=12.353
NC_035101.1	55801481	.	G	A	.	.	MAF_USDA=3.279
NC_035101.1	55801544	.	G	T	.	.	MAF_USDA=3.279
NC_035101.1	55801545	.	G	C	.	.	MAF_USDA=7.059
NC_035101.1	55801613	.	A	C	.	.	MAF_INRAE=6.329;MAF_USDA=18.235
NC_035101.1	55801633	.	C	T	.	.	MAF_USDA=16.393
NC_035101.1	55801649	.	C	T	.	.	MAF_USDA=1.639
NC_035101.1	55801667	.	G	A	.	.	MAF_INRAE=5.696;MAF_USDA=5.882
NC_035101.1	55801811	.	C	T	.	.	MAF_INRAE=5.063;MAF_USDA=3.529
NC_035101.1	55801835	.	C	T	.	.	MAF_INRAE=3.797;MAF_USDA=13.115
NC_035101.1	55801842	.	G	A	.	.	MAF_INRAE=1.667
NC_035101.1	55801915	.	A	G	.	.	MAF_USDA=2.459
NC_035101.1	55801953	.	C	G	.	.	MAF_USDA=12.353
NC_035101.1	55802052	.	G	C	.	.	MAF_INRAE=6.329;MAF_USDA=18.235
NC_035101.1	55802080	.	T	G	.	.	MAF_INRAE=50.0;MAF_USDA=11.765
NC_035101.1	55802124	.	T	G	.	.	MAF_USDA=1.639
NC_035101.1	55802126	.	C	T	.	.	MAF_INRAE=5.063;MAF_USDA=3.529
NC_035101.1	55802148	.	C	A	.	.	MAF_USDA=1.639
NC_035101.1	55802158	.	A	G	.	.	MAF_INRAE=6.329;MAF_USDA=18.235
NC_035101.1	55802220	.	C	T	.	.	MAF_USDA=3.279
NC_035101.1	55802306	.	C	T	.	.	MAF_USDA=2.459
NC_035101.1	55802313	.	T	A	.	.	MAF_INRAE=6.329;MAF_USDA=17.647
NC_035101.1	55802324	.	G	A	.	.	MAF_USDA=3.279
NC_035101.1	55802436	.	A	G	.	.	MAF_INRAE=6.329;MAF_USDA=27.059
NC_035101.1	55802475	.	C	T	.	.	MAF_USDA=1.639
NC_035101.1	55802558	.	A	G	.	.	MAF_INRAE=40.0;MAF_USDA=3.279
NC_035101.1	55802565	.	C	T	.	.	MAF_USDA=1.639
NC_035101.1	55802588	.	G	A	.	.	MAF_INRAE=50.0;MAF_USDA=11.765
NC_035101.1	55802602	.	G	A	.	.	MAF_USDA=5.738
NC_035101.1	55802603	.	G	T	.	.	MAF_USDA=5.738
NC_035101.1	55802608	.	G	A	.	.	MAF_INRAE=6.329;MAF_USDA=17.647
NC_035101.1	55802623	.	C	A	.	.	MAF_INRAE=4.43;MAF_USDA=4.118
NC_035101.1	55802662	.	T	G	.	.	MAF_INRAE=6.329;MAF_USDA=18.235
NC_035101.1	55802680	.	C	A	.	.	MAF_INRAE=6.329;MAF_USDA=18.235
NC_035101.1	55802802	.	A	C	.	.	MAF_USDA=2.459
NC_035101.1	55802965	.	G	C	.	.	MAF_USDA=1.639
NC_035101.1	55803010	.	C	T	.	.	MAF_USDA=10.417
NC_035101.1	55803020	.	A	T	.	.	MAF_INRAE=50.0;MAF_USDA=25.882
NC_035101.1	55803047	.	T	G	.	.	MAF_INRAE=6.329;MAF_USDA=19.412
NC_035101.1	55803062	.	T	A	.	.	MAF_USDA=10.417
NC_035101.1	55803128	.	G	A	.	.	MAF_USDA=3.279
NC_035101.1	55803161	.	G	T	.	.	MAF_USDA=3.279
NC_035101.1	55803167	.	T	A	.	.	MAF_USDA=5.738
NC_035101.1	55803232	.	G	A	.	.	MAF_USDA=42.623
NC_035101.1	55804116	.	C	T	.	.	MAF_INRAE=1.667
NC_035101.1	55804314	.	C	A	.	.	MAF_USDA=14.118
NC_035101.1	55804355	.	T	G	.	.	MAF_USDA=2.459
NC_035101.1	55804385	.	C	T	.	.	MAF_USDA=1.639
NC_035101.1	55804399	.	A	C	.	.	MAF_INRAE=50.0;MAF_USDA=25.882
NC_035101.1	55804430	.	A	C	.	.	MAF_USDA=1.639
NC_035101.1	55804440	.	C	T	.	.	MAF_INRAE=6.329;MAF_USDA=18.235
NC_035101.1	55804463	.	G	T	.	.	MAF_INRAE=37.975;MAF_USDA=24.706
NC_035101.1	55804483	.	T	C	.	.	MAF_USDA=1.639
NC_035101.1	55804630	.	G	A	.	.	MAF_USDA=14.118
NC_035101.1	55804653	.	C	T	.	.	MAF_USDA=1.639
NC_035101.1	55804779	.	C	T	.	.	MAF_USDA=1.639
NC_035101.1	55804845	.	C	T	.	.	MAF_INRAE=4.43;MAF_USDA=9.412
NC_035101.1	55804867	.	C	A	.	.	MAF_INRAE=6.329;MAF_USDA=17.059
NC_035101.1	55804928	.	A	G	.	.	MAF_INRAE=6.329;MAF_USDA=16.471
NC_035101.1	55805189	.	A	G	.	.	MAF_INRAE=38.608;MAF_USDA=24.706
NC_035101.1	55805206	.	T	A	.	.	MAF_USDA=1.639
NC_035101.1	55805253	.	T	A	.	.	MAF_INRAE=38.608;MAF_USDA=48.824
NC_035101.1	55805262	.	G	A	.	.	MAF_USDA=2.459
NC_035101.1	55805336	.	G	T	.	.	MAF_USDA=12.353
NC_035101.1	55805414	.	G	T	.	.	MAF_INRAE=50.0;MAF_USDA=27.059
NC_035101.1	55805450	.	T	C	.	.	MAF_INRAE=5.063;MAF_USDA=3.529
NC_035101.1	55805465	.	C	A	.	.	MAF_INRAE=49.367;MAF_USDA=27.059
NC_035101.1	55805651	.	A	G	.	.	MAF_USDA=2.459
NC_035101.1	55805703	.	G	T	.	.	MAF_USDA=7.059
NC_035101.1	55805794	.	A	G	.	.	MAF_INRAE=44.937;MAF_USDA=28.824
NC_035101.1	55805914	.	C	T	.	.	MAF_INRAE=6.329;MAF_USDA=8.824
NC_035101.1	55805993	.	A	T	.	.	MAF_USDA=1.639
NC_035101.1	55806003	.	G	T	.	.	MAF_INRAE=38.608;MAF_USDA=48.235
NC_035101.1	55806011	.	T	G	.	.	MAF_INRAE=44.937;MAF_USDA=45.833
NC_035101.1	55806047	.	C	A	.	.	MAF_INRAE=44.937;MAF_USDA=28.824
NC_035101.1	55806075	.	C	T	.	.	MAF_USDA=2.941
NC_035101.1	55806272	.	G	A	.	.	MAF_USDA=6.471
NC_035101.1	55806313	.	C	G	.	.	MAF_INRAE=40.0;MAF_USDA=1.639
NC_035101.1	55806332	.	G	A	.	.	MAF_USDA=2.353
NC_035101.1	55806461	.	A	T	.	.	MAF_INRAE=38.608;MAF_USDA=48.235
NC_035101.1	55806534	.	T	A	.	.	MAF_INRAE=44.937;MAF_USDA=27.647
NC_035101.1	55806548	.	C	T	.	.	MAF_INRAE=34.177;MAF_USDA=13.529
NC_035101.1	55806584	.	T	G	.	.	MAF_USDA=1.639
NC_035101.1	55806611	.	G	A	.	.	MAF_USDA=3.279
NC_035101.1	55806733	.	G	A	.	.	MAF_USDA=14.706
NC_035101.1	55806808	.	T	A	.	.	MAF_USDA=2.083
NC_035101.1	55806946	.	G	A	.	.	MAF_USDA=27.083
NC_035101.1	55807085	.	G	T	.	.	MAF_INRAE=10.526;MAF_USDA=1.765
NC_035101.1	55807114	.	G	A	.	.	MAF_INRAE=10.526;MAF_USDA=9.167
NC_035101.1	55807167	.	C	T	.	.	MAF_INRAE=21.053;MAF_USDA=12.353
NC_035101.1	55807209	.	G	A	.	.	MAF_USDA=25.0
NC_035101.1	55807285	.	A	C	.	.	MAF_INRAE=10.526;MAF_USDA=15.882
NC_035101.1	55807292	.	C	A	.	.	MAF_INRAE=5.696;MAF_USDA=1.765
NC_035101.1	55807349	.	G	A	.	.	MAF_INRAE=6.329;MAF_USDA=18.824
NC_035101.1	55807395	.	C	G	.	.	MAF_USDA=4.098
NC_035101.1	55807475	.	T	G	.	.	MAF_USDA=3.333
NC_035101.1	55807602	.	C	T	.	.	MAF_INRAE=6.329;MAF_USDA=22.917
NC_035101.1	55807603	.	C	T	.	.	MAF_INRAE=30.0;MAF_USDA=50.0
NC_035101.1	55807609	.	T	G	.	.	MAF_USDA=4.098
NC_035101.1	55807639	.	T	G	.	.	MAF_INRAE=39.241;MAF_USDA=22.917
NC_035101.1	55807640	.	G	A	.	.	MAF_INRAE=5.0;MAF_USDA=18.824
NC_035101.1	55807780	.	A	C	.	.	MAF_INRAE=6.329;MAF_USDA=16.667
NC_035101.1	55807797	.	G	A	.	.	MAF_USDA=12.5
NC_035101.1	55807821	.	A	C	.	.	MAF_INRAE=6.329;MAF_USDA=17.059
NC_035101.1	55807833	.	C	G	.	.	MAF_USDA=1.639
NC_035101.1	55807875	.	A	C	.	.	MAF_INRAE=6.962;MAF_USDA=17.059
NC_035101.1	55807889	.	T	A	.	.	MAF_USDA=2.941
NC_035101.1	55807908	.	A	C	.	.	MAF_INRAE=38.608;MAF_USDA=30.588
NC_035101.1	55807972	.	C	G	.	.	MAF_USDA=3.279
NC_035101.1	55807994	.	A	C	.	.	MAF_INRAE=6.329;MAF_USDA=16.471
NC_035101.1	55808047	.	T	A	.	.	MAF_USDA=2.459
NC_035101.1	55808152	.	A	T	.	.	MAF_INRAE=6.329;MAF_USDA=18.235
NC_035101.1	55808162	.	G	A	.	.	MAF_INRAE=50.0;MAF_USDA=11.765
NC_035101.1	55808166	.	T	A	.	.	MAF_INRAE=5.0;MAF_USDA=18.235
NC_035101.1	55808186	.	G	A	.	.	MAF_INRAE=44.304;MAF_USDA=13.529
NC_035101.1	55808210	.	A	G	.	.	MAF_INRAE=6.329;MAF_USDA=16.471
NC_035101.1	55808211	.	C	A	.	.	MAF_INRAE=5.0;MAF_USDA=17.059
NC_035101.1	55808250	.	T	C	.	.	MAF_USDA=3.279
NC_035101.1	55808258	.	T	C	.	.	MAF_INRAE=6.329
NC_035101.1	55808260	.	C	T	.	.	MAF_INRAE=38.608
NC_035101.1	55808262	.	A	C	.	.	MAF_INRAE=5.0
NC_035101.1	55808265	.	C	A	.	.	MAF_INRAE=32.5;MAF_USDA=32.143
NC_035101.1	55808314	.	T	C	.	.	MAF_USDA=1.639
NC_035101.1	55808408	.	G	A	.	.	MAF_USDA=2.459
NC_035101.1	55808449	.	A	C	.	.	MAF_INRAE=4.43;MAF_USDA=9.412
NC_035101.1	55808481	.	G	T	.	.	MAF_INRAE=50.0;MAF_USDA=12.941
NC_035101.1	55808537	.	A	G	.	.	MAF_USDA=1.639
NC_035101.1	55808569	.	A	G	.	.	MAF_USDA=3.279
NC_035101.1	55808627	.	A	T	.	.	MAF_USDA=2.083
NC_035101.1	55808655	.	A	C	.	.	MAF_INRAE=6.329;MAF_USDA=15.882
NC_035101.1	55808671	.	G	T	.	.	MAF_USDA=8.333
NC_035101.1	55808697	.	G	T	.	.	MAF_USDA=1.639
NC_035101.1	55808705	.	A	G	.	.	MAF_INRAE=44.937;MAF_USDA=27.083
NC_035101.1	55808777	.	C	T	.	.	MAF_USDA=2.459
NC_035101.1	55808860	.	C	T	.	.	MAF_INRAE=18.333;MAF_USDA=20.238
NC_035101.1	55809001	.	A	G	.	.	MAF_USDA=2.459
NC_035101.1	55809018	.	G	T	.	.	MAF_INRAE=44.937;MAF_USDA=13.529
NC_035101.1	55809021	.	C	T	.	.	MAF_INRAE=6.329;MAF_USDA=5.294
NC_035101.1	55809037	.	G	A	.	.	MAF_INRAE=37.975;MAF_USDA=46.471
NC_035101.1	55809094	.	G	A	.	.	MAF_INRAE=40.0;MAF_USDA=3.279
NC_035101.1	55809102	.	C	A	.	.	MAF_USDA=1.639
NC_035101.1	55809160	.	A	T	.	.	MAF_USDA=1.639
NC_035101.1	55809199	.	G	A	.	.	MAF_USDA=12.353
NC_035101.1	55809203	.	T	C	.	.	MAF_USDA=14.583
NC_035101.1	55809313	.	G	C	.	.	MAF_USDA=14.118
NC_035101.1	55809328	.	C	A	.	.	MAF_USDA=13.529
NC_035101.1	55809353	.	C	T	.	.	MAF_USDA=2.353
NC_035101.1	55809436	.	A	G	.	.	MAF_USDA=17.5
NC_035101.1	55809769	.	T	C	.	.	MAF_INRAE=44.937;MAF_USDA=13.529
NC_035101.1	55809790	.	C	T	.	.	MAF_USDA=1.639
NC_035101.1	55809831	.	G	A	.	.	MAF_INRAE=44.937;MAF_USDA=15.294
NC_035101.1	55809968	.	A	C	.	.	MAF_USDA=3.279
NC_035101.1	55809992	.	C	G	.	.	MAF_USDA=1.639
NC_035101.1	55810031	.	G	T	.	.	MAF_USDA=2.459
NC_035101.1	55810057	.	C	T	.	.	MAF_USDA=4.167
NC_035101.1	55810105	.	A	T	.	.	MAF_USDA=1.639
NC_035101.1	55810145	.	C	A	.	.	MAF_USDA=14.706
NC_035101.1	55810146	.	A	T	.	.	MAF_USDA=4.167
NC_035101.1	55810147	.	T	A	.	.	MAF_USDA=12.941
NC_035101.1	55810148	.	T	A	.	.	MAF_USDA=14.583
NC_035101.1	55810149	.	T	G	.	.	MAF_USDA=6.471
NC_035101.1	55810162	.	G	T	.	.	MAF_USDA=21.176
NC_035101.1	55810211	.	T	A	.	.	MAF_USDA=4.167
NC_035101.1	55810312	.	T	C	.	.	MAF_INRAE=38.608;MAF_USDA=24.118
NC_035101.1	55810324	.	A	C	.	.	MAF_INRAE=38.608;MAF_USDA=23.529
NC_035101.1	55810332	.	A	C	.	.	MAF_USDA=2.353
NC_035101.1	55810347	.	A	C	.	.	MAF_USDA=4.098
NC_035101.1	55810366	.	G	A	.	.	MAF_USDA=2.353
NC_035101.1	55810385	.	G	T	.	.	MAF_USDA=14.118
NC_035101.1	55810395	.	G	T	.	.	MAF_INRAE=44.937;MAF_USDA=13.69
NC_035101.1	55810424	.	T	G	.	.	MAF_INRAE=5.063
NC_035101.1	55810446	.	T	G	.	.	MAF_INRAE=43.671
NC_035101.1	55810461	.	A	G	.	.	MAF_INRAE=38.608
NC_035101.1	55810540	.	G	A	.	.	MAF_INRAE=13.333;MAF_USDA=3.279
NC_035101.1	55810603	.	G	T	.	.	MAF_USDA=20.588
NC_035101.1	55810655	.	C	A	.	.	MAF_USDA=3.279
NC_035101.1	55810775	.	A	G	.	.	MAF_USDA=4.098
NC_035101.1	55810812	.	C	T	.	.	MAF_USDA=12.353
NC_035101.1	55810814	.	A	T	.	.	MAF_USDA=2.459
NC_035101.1	55810846	.	G	A	.	.	MAF_USDA=9.016
NC_035101.1	55810891	.	G	T	.	.	MAF_INRAE=44.937;MAF_USDA=14.118
NC_035101.1	55810941	.	A	T	.	.	MAF_USDA=1.639
NC_035101.1	55810967	.	A	C	.	.	MAF_INRAE=38.608;MAF_USDA=24.706
NC_035101.1	55811030	.	T	C	.	.	MAF_INRAE=4.43;MAF_USDA=9.412
NC_035101.1	55811033	.	G	T	.	.	MAF_INRAE=40.0;MAF_USDA=3.279
NC_035101.1	55811080	.	G	T	.	.	MAF_INRAE=45.57;MAF_USDA=12.941
NC_035101.1	55811204	.	T	C	.	.	MAF_INRAE=46.203;MAF_USDA=12.353
NC_035101.1	55811241	.	C	T	.	.	MAF_USDA=2.459
NC_035101.1	55811266	.	C	A	.	.	MAF_USDA=13.529
NC_035101.1	55811283	.	C	T	.	.	MAF_INRAE=10.526;MAF_USDA=17.262
NC_035101.1	55811478	.	A	G	.	.	MAF_USDA=3.279
NC_035101.1	55811514	.	G	C	.	.	MAF_INRAE=37.975;MAF_USDA=48.81
NC_035101.1	55811553	.	A	G	.	.	MAF_INRAE=4.43;MAF_USDA=7.738
NC_035101.1	55811727	.	G	T	.	.	MAF_USDA=4.098
NC_035101.1	55811745	.	A	T	.	.	MAF_USDA=2.459
NC_035101.1	55811785	.	C	A	.	.	MAF_INRAE=44.937;MAF_USDA=17.059
NC_035101.1	55811789	.	C	A	.	.	MAF_INRAE=37.5;MAF_USDA=14.118
NC_035101.1	55811821	.	G	A	.	.	MAF_INRAE=44.937;MAF_USDA=14.706
NC_035101.1	55811881	.	G	A	.	.	MAF_INRAE=40.0;MAF_USDA=4.918
NC_035101.1	55811943	.	G	A	.	.	MAF_USDA=1.639
NC_035101.1	55811953	.	G	A	.	.	MAF_INRAE=40.0;MAF_USDA=3.279
NC_035101.1	55811982	.	A	G	.	.	MAF_INRAE=37.5;MAF_USDA=25.0
NC_035101.1	55812057	.	A	T	.	.	MAF_INRAE=44.937;MAF_USDA=11.475
NC_035101.1	55812103	.	C	T	.	.	MAF_USDA=1.667
NC_035101.1	55812124	.	T	A	.	.	MAF_INRAE=5.063;MAF_USDA=1.19
NC_035101.1	55812131	.	A	T	.	.	MAF_INRAE=44.304;MAF_USDA=16.071
NC_035101.1	55812136	.	G	C	.	.	MAF_INRAE=14.557;MAF_USDA=26.667
NC_035101.1	55812256	.	C	T	.	.	MAF_USDA=13.115
NC_035101.1	55812263	.	T	A	.	.	MAF_INRAE=11.667;MAF_USDA=3.279
NC_035101.1	55812266	.	C	T	.	.	MAF_USDA=1.639
NC_035101.1	55812390	.	C	A	.	.	MAF_USDA=2.459
NC_035101.1	55812428	.	A	T	.	.	MAF_INRAE=1.667;MAF_USDA=27.083
NC_035101.1	55812444	.	G	A	.	.	MAF_INRAE=4.43;MAF_USDA=10.0
NC_035101.1	55812483	.	C	T	.	.	MAF_INRAE=44.304;MAF_USDA=20.588
NC_035101.1	55812492	.	T	A	.	.	MAF_USDA=1.639
NC_035101.1	55812541	.	C	G	.	.	MAF_USDA=1.639
NC_035101.1	55812575	.	A	G	.	.	MAF_USDA=2.459
NC_035101.1	55812584	.	C	A	.	.	MAF_USDA=1.639
NC_035101.1	55812592	.	G	T	.	.	MAF_INRAE=43.671;MAF_USDA=20.0
NC_035101.1	55812614	.	C	A	.	.	MAF_USDA=1.639
NC_035101.1	55812622	.	G	T	.	.	MAF_USDA=1.639
NC_035101.1	55812658	.	A	G	.	.	MAF_USDA=1.765
NC_035101.1	55812741	.	G	T	.	.	MAF_INRAE=3.797;MAF_USDA=13.115
NC_035101.1	55812855	.	G	T	.	.	MAF_USDA=1.639
NC_035101.1	55812869	.	T	C	.	.	MAF_USDA=1.639
NC_035101.1	55812944	.	A	C	.	.	MAF_INRAE=37.975
NC_035101.1	55812955	.	C	G,T	.	.	MAF_INRAE=28.333;MAF_USDA=39.583
NC_035101.1	55812956	.	T	G	.	.	MAF_USDA=39.583
NC_035101.1	55813082	.	C	T	.	.	MAF_INRAE=3.797;MAF_USDA=9.412
NC_035101.1	55813085	.	C	A	.	.	MAF_USDA=2.459
NC_035101.1	55813142	.	A	G	.	.	MAF_USDA=3.279
NC_035101.1	55813224	.	A	T	.	.	MAF_USDA=1.639
NC_035101.1	55813302	.	G	T	.	.	MAF_INRAE=37.975;MAF_USDA=26.471
NC_035101.1	55813374	.	C	G	.	.	MAF_USDA=1.639
NC_035101.1	55813392	.	C	T	.	.	MAF_USDA=35.882
NC_035101.1	55813395	.	C	T	.	.	MAF_USDA=35.882
NC_035101.1	55813428	.	T	G	.	.	MAF_USDA=33.333
NC_035101.1	55813500	.	A	C	.	.	MAF_INRAE=37.975;MAF_USDA=28.235
NC_035101.1	55813548	.	C	T	.	.	MAF_INRAE=6.329;MAF_USDA=5.294
NC_035101.1	55813578	.	G	A	.	.	MAF_INRAE=37.975;MAF_USDA=34.118
NC_035101.1	55813658	.	C	A	.	.	MAF_INRAE=26.582;MAF_USDA=15.294
NC_035101.1	55813659	.	G	A	.	.	MAF_INRAE=43.038;MAF_USDA=23.529
NC_035101.1	55813745	.	G	A	.	.	MAF_INRAE=6.329;MAF_USDA=5.294
NC_035101.1	55813849	.	A	C	.	.	MAF_INRAE=37.342;MAF_USDA=38.824
NC_035101.1	55813859	.	T	C	.	.	MAF_INRAE=26.582;MAF_USDA=15.882
NC_035101.1	55813996	.	A	G	.	.	MAF_USDA=12.5
NC_035101.1	55814038	.	C	T	.	.	MAF_USDA=1.639
NC_035101.1	55814076	.	G	A	.	.	MAF_USDA=8.235
NC_035101.1	55814098	.	A	C	.	.	MAF_INRAE=48.101;MAF_USDA=8.824
NC_035101.1	55814224	.	A	T	.	.	MAF_INRAE=11.392;MAF_USDA=38.235
NC_035101.1	55814253	.	A	T	.	.	MAF_INRAE=22.785;MAF_USDA=7.059
NC_035101.1	55814280	.	G	A	.	.	MAF_USDA=27.083
NC_035101.1	55814282	.	G	A	.	.	MAF_USDA=27.083
NC_035101.1	55814284	.	T	A	.	.	MAF_USDA=27.083
NC_035101.1	55814313	.	C	G	.	.	MAF_INRAE=36.709;MAF_USDA=32.353
NC_035101.1	55814323	.	G	A	.	.	MAF_INRAE=43.038;MAF_USDA=30.0
NC_035101.1	55814396	.	A	G	.	.	MAF_INRAE=43.038;MAF_USDA=30.588
NC_035101.1	55814638	.	C	A	.	.	MAF_USDA=1.639
NC_035101.1	55814667	.	A	G	.	.	MAF_USDA=7.647
NC_035101.1	55814668	.	A	C	.	.	MAF_USDA=7.647
NC_035101.1	55814702	.	G	C	.	.	MAF_INRAE=43.038;MAF_USDA=46.471
NC_035101.1	55814729	.	G	A	.	.	MAF_USDA=6.471
NC_035101.1	55814827	.	G	C	.	.	MAF_USDA=3.279
NC_035101.1	55814846	.	T	A	.	.	MAF_USDA=5.882
NC_035101.1	55814869	.	C	T	.	.	MAF_USDA=2.353
NC_035101.1	55814884	.	A	T	.	.	MAF_USDA=4.098
NC_035101.1	55814909	.	G	T	.	.	MAF_USDA=4.098
NC_035101.1	55814918	.	G	T	.	.	MAF_INRAE=17.089
NC_035101.1	55814982	.	G	A	.	.	MAF_INRAE=26.582;MAF_USDA=15.294
NC_035101.1	55815055	.	T	G	.	.	MAF_USDA=1.639
NC_035101.1	55815069	.	G	A	.	.	MAF_USDA=14.583
NC_035101.1	55815185	.	T	G	.	.	MAF_INRAE=11.667;MAF_USDA=8.197
NC_035101.1	55815200	.	C	G,T	.	.	MAF_INRAE=43.038;MAF_USDA=47.647
NC_035101.1	55815322	.	G	C	.	.	MAF_USDA=3.279
NC_035101.1	55815334	.	T	C	.	.	MAF_INRAE=43.671;MAF_USDA=47.059
NC_035101.1	55815335	.	C	G	.	.	MAF_INRAE=32.5;MAF_USDA=47.059
NC_035101.1	55815360	.	C	A	.	.	MAF_USDA=10.0
NC_035101.1	55815365	.	G	T	.	.	MAF_USDA=1.639
NC_035101.1	55815465	.	T	G	.	.	MAF_INRAE=40.833;MAF_USDA=13.934
NC_035101.1	55815551	.	T	A	.	.	MAF_USDA=2.459
NC_035101.1	55815570	.	C	A	.	.	MAF_USDA=3.279
NC_035101.1	55815640	.	A	T	.	.	MAF_INRAE=26.582;MAF_USDA=15.294
NC_035101.1	55815682	.	T	C	.	.	MAF_INRAE=49.367;MAF_USDA=34.118
NC_035101.1	55815693	.	G	T	.	.	MAF_USDA=4.098
NC_035101.1	55815745	.	G	A	.	.	MAF_USDA=18.75
NC_035101.1	55815746	.	C	G	.	.	MAF_USDA=6.471
NC_035101.1	55815804	.	C	T	.	.	MAF_INRAE=22.152;MAF_USDA=42.353
NC_035101.1	55816020	.	C	T	.	.	MAF_INRAE=5.263;MAF_USDA=10.417
NC_035101.1	55816031	.	G	T	.	.	MAF_INRAE=20.886;MAF_USDA=44.706
NC_035101.1	55816209	.	T	A	.	.	MAF_INRAE=14.167;MAF_USDA=4.167
NC_035101.1	55816253	.	G	T	.	.	MAF_USDA=1.639
NC_035101.1	55816375	.	T	G	.	.	MAF_USDA=3.279
NC_035101.1	55816396	.	G	T	.	.	MAF_INRAE=47.468;MAF_USDA=47.647
NC_035101.1	55816415	.	T	G	.	.	MAF_USDA=15.294
NC_035101.1	55816451	.	T	C	.	.	MAF_USDA=2.459
NC_035101.1	55816473	.	A	C	.	.	MAF_USDA=1.639
NC_035101.1	55816478	.	G	T	.	.	MAF_INRAE=14.167;MAF_USDA=8.235
NC_035101.1	55816496	.	G	A	.	.	MAF_INRAE=31.013;MAF_USDA=11.176
NC_035101.1	55816598	.	C	T	.	.	MAF_USDA=16.667
NC_035101.1	55816611	.	T	G	.	.	MAF_USDA=2.941
NC_035101.1	55816660	.	C	G	.	.	MAF_INRAE=3.333;MAF_USDA=15.476
NC_035101.1	55816662	.	C	A	.	.	MAF_USDA=10.833
NC_035101.1	55816702	.	G	A	.	.	MAF_USDA=1.639
NC_035101.1	55816719	.	C	A	.	.	MAF_INRAE=6.329;MAF_USDA=5.294
NC_035101.1	55816752	.	T	G	.	.	MAF_INRAE=47.468;MAF_USDA=39.412
NC_035101.1	55816753	.	T	A	.	.	MAF_INRAE=3.333;MAF_USDA=4.098
NC_035101.1	55816773	.	G	A	.	.	MAF_USDA=2.459
NC_035101.1	55816786	.	A	G	.	.	MAF_INRAE=47.468;MAF_USDA=48.824
NC_035101.1	55816929	.	C	T	.	.	MAF_USDA=2.459
NC_035101.1	55816934	.	G	T	.	.	MAF_USDA=10.417
NC_035101.1	55816950	.	G	T	.	.	MAF_USDA=11.475
NC_035101.1	55816956	.	A	C	.	.	MAF_USDA=22.917
NC_035101.1	55817059	.	G	T	.	.	MAF_USDA=16.667
NC_035101.1	55817133	.	G	T	.	.	MAF_USDA=14.583
NC_035101.1	55817243	.	C	T	.	.	MAF_USDA=30.588
NC_035101.1	55817286	.	G	A	.	.	MAF_INRAE=4.43
NC_035101.1	55817308	.	T	G	.	.	MAF_USDA=2.459
NC_035101.1	55817320	.	G	T	.	.	MAF_USDA=8.197
NC_035101.1	55817337	.	C	T	.	.	MAF_USDA=10.417
NC_035101.1	55817353	.	G	T	.	.	MAF_INRAE=4.43;MAF_USDA=9.412
NC_035101.1	55817469	.	T	A	.	.	MAF_USDA=4.918
NC_035101.1	55817506	.	G	A	.	.	MAF_USDA=4.098
NC_035101.1	55817512	.	C	A	.	.	MAF_INRAE=1.667
NC_035101.1	55817521	.	C	T	.	.	MAF_USDA=15.294
NC_035101.1	55817531	.	G	A	.	.	MAF_USDA=1.639
NC_035101.1	55817584	.	A	C	.	.	MAF_INRAE=43.038;MAF_USDA=45.294
NC_035101.1	55817621	.	T	C	.	.	MAF_USDA=5.882
NC_035101.1	55817758	.	C	T	.	.	MAF_INRAE=25.949;MAF_USDA=18.235
NC_035101.1	55817842	.	G	A	.	.	MAF_USDA=10.417
NC_035101.1	55817917	.	C	T	.	.	MAF_USDA=4.918
NC_035101.1	55817941	.	A	T	.	.	MAF_INRAE=16.456;MAF_USDA=16.471
NC_035101.1	55817951	.	C	T	.	.	MAF_INRAE=25.949;MAF_USDA=8.824
NC_035101.1	55818079	.	C	A	.	.	MAF_USDA=18.235
NC_035101.1	55818127	.	A	G	.	.	MAF_INRAE=43.038;MAF_USDA=45.882
NC_035101.1	55818148	.	A	T	.	.	MAF_INRAE=25.949;MAF_USDA=9.412
NC_035101.1	55818162	.	T	C	.	.	MAF_INRAE=15.823;MAF_USDA=15.882
NC_035101.1	55818170	.	C	A	.	.	MAF_INRAE=4.43;MAF_USDA=8.824
NC_035101.1	55818240	.	C	A	.	.	MAF_USDA=3.279
NC_035101.1	55818242	.	C	T	.	.	MAF_USDA=1.639
NC_035101.1	55818332	.	G	A	.	.	MAF_INRAE=1.667
NC_035101.1	55818385	.	A	C	.	.	MAF_USDA=1.639
NC_035101.1	55818423	.	G	C	.	.	MAF_INRAE=43.038;MAF_USDA=38.824
NC_035101.1	55818425	.	A	G	.	.	MAF_USDA=1.639
NC_035101.1	55818451	.	T	C	.	.	MAF_USDA=1.639
NC_035101.1	55818576	.	A	T	.	.	MAF_INRAE=25.949;MAF_USDA=8.235
NC_035101.1	55818696	.	G	A	.	.	MAF_USDA=24.118
NC_035101.1	55818759	.	A	C	.	.	MAF_USDA=1.639
NC_035101.1	55818767	.	C	T	.	.	MAF_USDA=5.294
NC_035101.1	55818849	.	C	T	.	.	MAF_INRAE=40.0;MAF_USDA=1.639
NC_035101.1	55818890	.	G	A	.	.	MAF_USDA=21.311
NC_035101.1	55818999	.	G	T	.	.	MAF_INRAE=5.063;MAF_USDA=4.167
NC_035101.1	55819006	.	A	G	.	.	MAF_USDA=10.417
NC_035101.1	55819014	.	T	A	.	.	MAF_USDA=17.059
NC_035101.1	55819015	.	A	G	.	.	MAF_USDA=17.059
NC_035101.1	55819049	.	C	T	.	.	MAF_INRAE=10.526;MAF_USDA=37.059
NC_035101.1	55819079	.	G	A	.	.	MAF_USDA=8.333
NC_035101.1	55819080	.	G	A	.	.	MAF_USDA=37.5
NC_035101.1	55819118	.	T	C	.	.	MAF_USDA=21.176
NC_035101.1	55819138	.	T	A	.	.	MAF_INRAE=46.835;MAF_USDA=36.471
NC_035101.1	55819140	.	C	T	.	.	MAF_INRAE=33.333;MAF_USDA=36.471
NC_035101.1	55819144	.	G	T	.	.	MAF_INRAE=33.333;MAF_USDA=36.471
NC_035101.1	55819246	.	A	G	.	.	MAF_INRAE=1.667;MAF_USDA=31.176
NC_035101.1	55819350	.	G	A	.	.	MAF_USDA=1.639
NC_035101.1	55819355	.	C	G	.	.	MAF_INRAE=4.43;MAF_USDA=9.412
NC_035101.1	55819438	.	A	C	.	.	MAF_USDA=10.417
NC_035101.1	55819486	.	T	A	.	.	MAF_USDA=4.098
NC_035101.1	55819494	.	C	T	.	.	MAF_USDA=4.098
NC_035101.1	55819545	.	G	T	.	.	MAF_INRAE=5.063;MAF_USDA=25.882
NC_035101.1	55819655	.	T	C	.	.	MAF_USDA=3.529
NC_035101.1	55819657	.	A	T	.	.	MAF_USDA=2.353
NC_035101.1	55819743	.	A	G	.	.	MAF_INRAE=25.316;MAF_USDA=15.882
NC_035101.1	55819762	.	A	C	.	.	MAF_INRAE=40.0;MAF_USDA=7.647
NC_035101.1	55819788	.	C	G	.	.	MAF_INRAE=22.152;MAF_USDA=41.176
NC_035101.1	55819798	.	A	G	.	.	MAF_INRAE=22.152;MAF_USDA=47.059
NC_035101.1	55819800	.	A	G	.	.	MAF_INRAE=20.833;MAF_USDA=41.176
NC_035101.1	55819811	.	T	C	.	.	MAF_INRAE=21.519;MAF_USDA=40.0
NC_035101.1	55819965	.	C	T	.	.	MAF_USDA=1.639
NC_035101.1	55820040	.	G	A	.	.	MAF_INRAE=22.785
NC_035101.1	55820057	.	T	G	.	.	MAF_USDA=5.738
NC_035101.1	55820074	.	G	A	.	.	MAF_USDA=2.459
NC_035101.1	55820279	.	T	C	.	.	MAF_INRAE=37.5;MAF_USDA=48.824
NC_035101.1	55820323	.	C	T	.	.	MAF_USDA=17.059
NC_035101.1	55820330	.	G	A	.	.	MAF_USDA=1.639
NC_035101.1	55820332	.	A	C	.	.	MAF_USDA=1.639
NC_035101.1	55820333	.	C	T	.	.	MAF_USDA=1.639
NC_035101.1	55820334	.	A	T	.	.	MAF_USDA=1.639
NC_035101.1	55820340	.	G	T	.	.	MAF_INRAE=6.962;MAF_USDA=10.0
NC_035101.1	55820410	.	C	T	.	.	MAF_USDA=6.471
NC_035101.1	55820437	.	G	C	.	.	MAF_INRAE=4.43;MAF_USDA=8.824
NC_035101.1	55820530	.	A	T	.	.	MAF_INRAE=44.937;MAF_USDA=25.0
NC_035101.1	55820531	.	T	A	.	.	MAF_INRAE=34.167;MAF_USDA=25.595
NC_035101.1	55820693	.	A	G	.	.	MAF_INRAE=4.43;MAF_USDA=8.824
NC_035101.1	55820723	.	G	A	.	.	MAF_INRAE=40.0;MAF_USDA=2.459
NC_035101.1	55820726	.	A	G	.	.	MAF_INRAE=25.949;MAF_USDA=9.412
NC_035101.1	55820743	.	G	A	.	.	MAF_INRAE=1.667;MAF_USDA=11.176
NC_035101.1	55820769	.	C	T	.	.	MAF_USDA=10.588
NC_035101.1	55820786	.	T	A	.	.	MAF_INRAE=1.667;MAF_USDA=11.475
NC_035101.1	55820803	.	C	T	.	.	MAF_USDA=41.765
NC_035101.1	55820806	.	A	T	.	.	MAF_USDA=25.882
NC_035101.1	55820810	.	T	C	.	.	MAF_USDA=5.738
NC_035101.1	55820980	.	G	C	.	.	MAF_USDA=12.353
NC_035101.1	55820984	.	G	T	.	.	MAF_USDA=37.059
NC_035101.1	55821021	.	T	A	.	.	MAF_USDA=2.083
NC_035101.1	55821038	.	T	G	.	.	MAF_USDA=42.353
NC_035101.1	55821054	.	T	G	.	.	MAF_INRAE=4.43;MAF_USDA=9.412
NC_035101.1	55821120	.	G	A	.	.	MAF_USDA=6.557
NC_035101.1	55821145	.	G	T	.	.	MAF_INRAE=26.582;MAF_USDA=13.529
NC_035101.1	55821165	.	G	A	.	.	MAF_USDA=3.529
NC_035101.1	55821244	.	C	T	.	.	MAF_INRAE=15.823;MAF_USDA=15.294
NC_035101.1	55821245	.	G	A	.	.	MAF_USDA=1.639
NC_035101.1	55821280	.	C	T	.	.	MAF_INRAE=1.667;MAF_USDA=4.918
NC_035101.1	55821282	.	C	T	.	.	MAF_INRAE=26.582;MAF_USDA=13.529
NC_035101.1	55821283	.	G	A	.	.	MAF_USDA=1.639
NC_035101.1	55821377	.	C	T	.	.	MAF_USDA=6.471
NC_035101.1	55821396	.	A	C	.	.	MAF_INRAE=15.19;MAF_USDA=15.294
NC_035101.1	55821408	.	T	A	.	.	MAF_INRAE=26.582;MAF_USDA=13.529
NC_035101.1	55821415	.	C	A	.	.	MAF_USDA=1.639
NC_035101.1	55821457	.	A	G	.	.	MAF_INRAE=26.582;MAF_USDA=17.213
NC_035101.1	55821465	.	T	G	.	.	MAF_INRAE=15.823;MAF_USDA=15.294
NC_035101.1	55821518	.	A	G	.	.	MAF_INRAE=46.203;MAF_USDA=36.471
NC_035101.1	55821572	.	A	C	.	.	MAF_USDA=4.098
NC_035101.1	55821585	.	A	G	.	.	MAF_INRAE=25.949;MAF_USDA=7.647
NC_035101.1	55821600	.	C	T	.	.	MAF_INRAE=37.5;MAF_USDA=44.262
NC_035101.1	55821691	.	T	C	.	.	MAF_INRAE=26.582;MAF_USDA=13.529
NC_035101.1	55821748	.	T	A	.	.	MAF_INRAE=47.468;MAF_USDA=38.235
NC_035101.1	55821791	.	T	C	.	.	MAF_INRAE=47.468;MAF_USDA=38.235
NC_035101.1	55821799	.	C	G	.	.	MAF_USDA=19.412
NC_035101.1	55821834	.	A	G	.	.	MAF_INRAE=43.038;MAF_USDA=29.412
NC_035101.1	55821863	.	C	A	.	.	MAF_INRAE=15.823;MAF_USDA=14.706
NC_035101.1	55821894	.	T	A	.	.	MAF_USDA=1.765
NC_035101.1	55821928	.	T	A	.	.	MAF_INRAE=14.167;MAF_USDA=8.235
NC_035101.1	55821975	.	G	T	.	.	MAF_USDA=1.639
NC_035101.1	55821997	.	C	G	.	.	MAF_INRAE=34.167;MAF_USDA=38.824
NC_035101.1	55822000	.	G	A	.	.	MAF_INRAE=34.167;MAF_USDA=40.0
NC_035101.1	55822025	.	C	T	.	.	MAF_INRAE=5.063;MAF_USDA=1.639
NC_035101.1	55822045	.	C	T	.	.	MAF_INRAE=16.456;MAF_USDA=15.882
NC_035101.1	55822072	.	T	G	.	.	MAF_INRAE=48.101;MAF_USDA=39.412
NC_035101.1	55822096	.	A	T	.	.	MAF_INRAE=4.43;MAF_USDA=25.0
NC_035101.1	55822125	.	T	C	.	.	MAF_INRAE=16.456;MAF_USDA=15.294
NC_035101.1	55822163	.	G	T	.	.	MAF_INRAE=48.101;MAF_USDA=48.235
NC_035101.1	55822172	.	G	C	.	.	MAF_USDA=1.639
NC_035101.1	55822275	.	G	T	.	.	MAF_INRAE=5.063;MAF_USDA=11.765
NC_035101.1	55822322	.	A	G	.	.	MAF_INRAE=40.0;MAF_USDA=1.639
NC_035101.1	55822384	.	A	T	.	.	MAF_USDA=1.765
NC_035101.1	55822417	.	G	C	.	.	MAF_USDA=17.647
NC_035101.1	55822498	.	A	G	.	.	MAF_INRAE=15.19;MAF_USDA=21.176
NC_035101.1	55822501	.	A	G	.	.	MAF_USDA=5.882
NC_035101.1	55822526	.	G	C	.	.	MAF_INRAE=5.063;MAF_USDA=5.294
NC_035101.1	55822540	.	G	A	.	.	MAF_INRAE=40.833;MAF_USDA=10.656
NC_035101.1	55822645	.	A	G	.	.	MAF_USDA=1.639
NC_035101.1	55822671	.	G	A	.	.	MAF_USDA=3.279
NC_035101.1	55822777	.	A	T	.	.	MAF_USDA=1.639
NC_035101.1	55822831	.	G	T	.	.	MAF_USDA=2.459
NC_035101.1	55822882	.	G	A	.	.	MAF_INRAE=49.367;MAF_USDA=8.824
NC_035101.1	55822985	.	T	G	.	.	MAF_USDA=10.0
NC_035101.1	55823034	.	C	G	.	.	MAF_USDA=2.459
NC_035101.1	55823048	.	G	A	.	.	MAF_USDA=1.639
NC_035101.1	55823086	.	G	A	.	.	MAF_INRAE=47.468;MAF_USDA=22.353
NC_035101.1	55823279	.	C	T	.	.	MAF_INRAE=2.5;MAF_USDA=10.0
NC_035101.1	55823393	.	T	C	.	.	MAF_USDA=23.81
NC_035101.1	55823411	.	C	A	.	.	MAF_USDA=3.333
NC_035101.1	55823444	.	T	G	.	.	MAF_INRAE=39.873;MAF_USDA=19.643
NC_035101.1	55823461	.	A	T	.	.	MAF_USDA=14.881
NC_035101.1	55823468	.	T	G	.	.	MAF_INRAE=7.595;MAF_USDA=49.412
NC_035101.1	55823516	.	G	A	.	.	MAF_USDA=3.333
NC_035101.1	55823542	.	G	T	.	.	MAF_INRAE=6.962;MAF_USDA=49.412
NC_035101.1	55823648	.	T	A	.	.	MAF_INRAE=6.962;MAF_USDA=50.0
NC_035101.1	55823804	.	G	T	.	.	MAF_INRAE=6.962;MAF_USDA=35.294
NC_035101.1	55823807	.	G	A	.	.	MAF_USDA=17.647
NC_035101.1	55823870	.	A	G	.	.	MAF_INRAE=6.962;MAF_USDA=34.706
NC_035101.1	55824531	.	A	T	.	.	MAF_USDA=16.667
NC_035101.1	55824565	.	C	T	.	.	MAF_USDA=12.5
NC_035101.1	55824861	.	T	G	.	.	MAF_USDA=7.647
NC_035101.1	55824931	.	C	A	.	.	MAF_USDA=27.059
NC_035101.1	55824966	.	C	T	.	.	MAF_INRAE=8.228;MAF_USDA=32.353
NC_035101.1	55824973	.	G	A	.	.	MAF_USDA=1.639
NC_035101.1	55824976	.	A	C	.	.	MAF_USDA=1.639
NC_035101.1	55824985	.	A	G	.	.	MAF_INRAE=8.861;MAF_USDA=20.588
NC_035101.1	55824992	.	T	G	.	.	MAF_INRAE=5.063;MAF_USDA=2.941
NC_035101.1	55824995	.	G	T	.	.	MAF_INRAE=34.167;MAF_USDA=30.588
NC_035101.1	55825015	.	G	T	.	.	MAF_INRAE=1.667;MAF_USDA=3.279
NC_035101.1	55825034	.	T	A	.	.	MAF_USDA=4.918
NC_035101.1	55825035	.	C	A	.	.	MAF_USDA=20.0
NC_035101.1	55825036	.	A	T	.	.	MAF_INRAE=1.667
NC_035101.1	55825048	.	G	T	.	.	MAF_INRAE=2.5;MAF_USDA=10.588
NC_035101.1	55825111	.	A	T	.	.	MAF_USDA=1.639
NC_035101.1	55825143	.	C	G	.	.	MAF_INRAE=48.101;MAF_USDA=41.765
NC_035101.1	55825200	.	T	A	.	.	MAF_INRAE=31.667
NC_035101.1	55825277	.	T	G	.	.	MAF_INRAE=47.468;MAF_USDA=47.917
NC_035101.1	55825331	.	C	A	.	.	MAF_INRAE=37.5;MAF_USDA=45.294
NC_035101.1	55825333	.	T	A	.	.	MAF_INRAE=37.5;MAF_USDA=44.706
NC_035101.1	55825351	.	A	G	.	.	MAF_USDA=1.639
NC_035101.1	55825353	.	G	A	.	.	MAF_INRAE=38.333
NC_035101.1	55825401	.	A	C	.	.	MAF_USDA=4.918
NC_035101.1	55825462	.	G	A	.	.	MAF_USDA=1.639
NC_035101.1	55825463	.	T	C	.	.	MAF_USDA=1.639
NC_035101.1	55825628	.	C	T	.	.	MAF_USDA=1.639
NC_035101.1	55825630	.	G	A	.	.	MAF_INRAE=5.263;MAF_USDA=10.417
NC_035101.1	55825632	.	G	A	.	.	MAF_USDA=1.639
NC_035101.1	55825697	.	A	G	.	.	MAF_INRAE=42.405;MAF_USDA=50.0
NC_035101.1	55825698	.	C	T	.	.	MAF_USDA=1.639
NC_035101.1	55825713	.	G	A	.	.	MAF_USDA=3.279
NC_035101.1	55825720	.	C	A	.	.	MAF_USDA=3.279
NC_035101.1	55825747	.	G	A	.	.	MAF_USDA=20.0
NC_035101.1	55825761	.	C	T	.	.	MAF_INRAE=1.667;MAF_USDA=4.098
NC_035101.1	55825762	.	A	G	.	.	MAF_INRAE=1.667;MAF_USDA=4.098
NC_035101.1	55825877	.	A	G	.	.	MAF_INRAE=48.734;MAF_USDA=42.353
NC_035101.1	55825909	.	A	G	.	.	MAF_USDA=4.098
NC_035101.1	55825920	.	G	T	.	.	MAF_USDA=1.639
NC_035101.1	55826060	.	A	C	.	.	MAF_USDA=4.167
NC_035101.1	55826105	.	C	T	.	.	MAF_INRAE=1.667
NC_035101.1	55826144	.	C	A	.	.	MAF_INRAE=5.063;MAF_USDA=1.176
NC_035101.1	55826173	.	C	A	.	.	MAF_USDA=2.459
NC_035101.1	55826228	.	C	A	.	.	MAF_USDA=2.459
NC_035101.1	55826360	.	A	G	.	.	MAF_INRAE=5.063;MAF_USDA=18.824
NC_035101.1	55826382	.	T	C	.	.	MAF_INRAE=1.667
NC_035101.1	55826420	.	G	T	.	.	MAF_USDA=16.471
NC_035101.1	55826444	.	G	T	.	.	MAF_USDA=2.459
NC_035101.1	55826445	.	T	G	.	.	MAF_USDA=7.059
NC_035101.1	55826452	.	C	A	.	.	MAF_INRAE=1.667
NC_035101.1	55826453	.	A	G	.	.	MAF_USDA=2.459
NC_035101.1	55826575	.	A	T	.	.	MAF_INRAE=1.667;MAF_USDA=1.639
NC_035101.1	55826588	.	C	T	.	.	MAF_USDA=1.639
NC_035101.1	55826643	.	A	T	.	.	MAF_USDA=1.639
NC_035101.1	55826644	.	T	C	.	.	MAF_INRAE=40.0;MAF_USDA=2.459
NC_035101.1	55826720	.	A	C	.	.	MAF_INRAE=1.667
NC_035101.1	55826745	.	C	T	.	.	MAF_INRAE=38.333;MAF_USDA=1.639
NC_035101.1	55826808	.	A	G	.	.	MAF_USDA=3.279
NC_035101.1	55826835	.	G	A	.	.	MAF_INRAE=8.333;MAF_USDA=3.279
NC_035101.1	55826881	.	G	A	.	.	MAF_USDA=10.588
NC_035101.1	55826883	.	G	T	.	.	MAF_USDA=6.557
NC_035101.1	55826934	.	A	G	.	.	MAF_USDA=3.279
NC_035101.1	55827010	.	T	C	.	.	MAF_INRAE=6.962;MAF_USDA=26.471
NC_035101.1	55827018	.	G	T	.	.	MAF_USDA=4.706
NC_035101.1	55827037	.	C	T	.	.	MAF_INRAE=6.329;MAF_USDA=17.647
NC_035101.1	55827086	.	G	C	.	.	MAF_INRAE=1.667;MAF_USDA=15.294
NC_035101.1	55827158	.	G	A	.	.	MAF_USDA=1.639
NC_035101.1	55827168	.	T	A	.	.	MAF_USDA=7.647
NC_035101.1	55827284	.	T	C	.	.	MAF_USDA=1.667
NC_035101.1	55827288	.	T	A	.	.	MAF_USDA=1.667
NC_035101.1	55827293	.	T	G	.	.	MAF_USDA=5.932
NC_035101.1	55827434	.	C	T	.	.	MAF_USDA=6.557
NC_035101.1	55827461	.	G	A	.	.	MAF_INRAE=4.43;MAF_USDA=25.0
NC_035101.1	55827484	.	A	T	.	.	MAF_INRAE=40.833;MAF_USDA=25.882
NC_035101.1	55827487	.	G	A	.	.	MAF_INRAE=41.139;MAF_USDA=47.917
NC_035101.1	55827504	.	C	T	.	.	MAF_USDA=7.059
NC_035101.1	55827627	.	G	T	.	.	MAF_INRAE=40.506;MAF_USDA=34.706
NC_035101.1	55827657	.	G	C	.	.	MAF_INRAE=5.063;MAF_USDA=1.176
NC_035101.1	55827677	.	C	G	.	.	MAF_USDA=2.459
NC_035101.1	55827697	.	G	A	.	.	MAF_USDA=4.098
NC_035101.1	55827705	.	T	A	.	.	MAF_INRAE=5.063;MAF_USDA=3.529
NC_035101.1	55827766	.	T	C	.	.	MAF_INRAE=10.526
NC_035101.1	55827902	.	G	A	.	.	MAF_INRAE=40.506;MAF_USDA=37.647
NC_035101.1	55827942	.	T	C	.	.	MAF_INRAE=40.506;MAF_USDA=37.647
NC_035101.1	55827947	.	C	T	.	.	MAF_USDA=2.459
NC_035101.1	55828004	.	G	A	.	.	MAF_INRAE=40.506;MAF_USDA=44.578
NC_035101.1	55828011	.	G	T	.	.	MAF_USDA=1.667
NC_035101.1	55828076	.	T	C	.	.	MAF_USDA=1.667
NC_035101.1	55828089	.	G	A	.	.	MAF_INRAE=37.5;MAF_USDA=37.195
NC_035101.1	55828102	.	T	A	.	.	MAF_USDA=1.667
NC_035101.1	55828127	.	G	T	.	.	MAF_INRAE=39.873;MAF_USDA=32.317
NC_035101.1	55828181	.	T	A	.	.	MAF_INRAE=2.5;MAF_USDA=24.39
NC_035101.1	55828217	.	T	A	.	.	MAF_INRAE=40.506;MAF_USDA=41.566
NC_035101.1	55828259	.	C	T	.	.	MAF_INRAE=41.139;MAF_USDA=29.412
NC_035101.1	55828597	.	G	T	.	.	MAF_USDA=14.118
NC_035101.1	55828617	.	G	A	.	.	MAF_USDA=1.639
NC_035101.1	55828636	.	C	T	.	.	MAF_USDA=1.639
NC_035101.1	55828675	.	A	G	.	.	MAF_USDA=2.459
NC_035101.1	55828812	.	A	C	.	.	MAF_INRAE=41.139;MAF_USDA=47.059
NC_035101.1	55828830	.	C	A	.	.	MAF_USDA=1.639
NC_035101.1	55828871	.	C	T	.	.	MAF_USDA=3.279
NC_035101.1	55828959	.	G	C	.	.	MAF_INRAE=6.962;MAF_USDA=18.235
NC_035101.1	55828988	.	C	T	.	.	MAF_USDA=4.098
NC_035101.1	55829006	.	T	C	.	.	MAF_INRAE=4.43;MAF_USDA=4.098
NC_035101.1	55829075	.	G	A	.	.	MAF_INRAE=41.139;MAF_USDA=41.667
NC_035101.1	55829102	.	C	A	.	.	MAF_USDA=1.639
NC_035101.1	55829103	.	C	G	.	.	MAF_USDA=1.639
NC_035101.1	55829104	.	C	G	.	.	MAF_USDA=1.639
NC_035101.1	55829169	.	T	A	.	.	MAF_USDA=3.279
NC_035101.1	55829222	.	C	T	.	.	MAF_USDA=1.765
NC_035101.1	55829374	.	C	A	.	.	MAF_INRAE=36.076;MAF_USDA=17.647
NC_035101.1	55829381	.	G	T	.	.	MAF_INRAE=41.139;MAF_USDA=46.471
NC_035101.1	55829500	.	T	C	.	.	MAF_INRAE=6.329;MAF_USDA=5.357
NC_035101.1	55829720	.	T	G	.	.	MAF_USDA=1.639
NC_035101.1	55829742	.	A	T	.	.	MAF_INRAE=48.101;MAF_USDA=24.706
NC_035101.1	55829743	.	C	T	.	.	MAF_INRAE=35.0;MAF_USDA=24.706
NC_035101.1	55829767	.	T	G	.	.	MAF_USDA=2.353
NC_035101.1	55829847	.	C	T	.	.	MAF_USDA=11.475
NC_035101.1	55829864	.	A	T	.	.	MAF_USDA=9.016
NC_035101.1	55829868	.	G	C	.	.	MAF_USDA=1.639
NC_035101.1	55829896	.	A	T	.	.	MAF_USDA=4.098
NC_035101.1	55829910	.	G	A	.	.	MAF_INRAE=5.696;MAF_USDA=5.294
NC_035101.1	55829928	.	A	T	.	.	MAF_USDA=11.475
NC_035101.1	55829946	.	G	A	.	.	MAF_USDA=11.475
NC_035101.1	55829973	.	G	T	.	.	MAF_USDA=5.738
NC_035101.1	55829990	.	C	A	.	.	MAF_USDA=9.836
NC_035101.1	55830014	.	T	G	.	.	MAF_INRAE=6.962;MAF_USDA=27.059
NC_035101.1	55830093	.	G	A	.	.	MAF_USDA=1.639
NC_035101.1	55830109	.	T	G	.	.	MAF_INRAE=5.063;MAF_USDA=2.083
NC_035101.1	55830143	.	C	T	.	.	MAF_INRAE=10.526
NC_035101.1	55830216	.	A	G	.	.	MAF_USDA=1.639
NC_035101.1	55830269	.	G	A	.	.	MAF_INRAE=5.696;MAF_USDA=5.294
NC_035101.1	55830317	.	C	A	.	.	MAF_INRAE=5.063
NC_035101.1	55830354	.	C	G	.	.	MAF_INRAE=40.506
NC_035101.1	55830360	.	C	T	.	.	MAF_USDA=8.333
NC_035101.1	55830383	.	C	T	.	.	MAF_USDA=7.143
NC_035101.1	55830415	.	A	T	.	.	MAF_USDA=7.059
NC_035101.1	55830427	.	G	A	.	.	MAF_USDA=3.279
NC_035101.1	55830560	.	A	C	.	.	MAF_INRAE=6.962;MAF_USDA=23.529
NC_035101.1	55830691	.	A	G	.	.	MAF_INRAE=6.962;MAF_USDA=24.706
NC_035101.1	55830843	.	G	T	.	.	MAF_USDA=6.471
NC_035101.1	55830859	.	C	A	.	.	MAF_USDA=1.639
NC_035101.1	55830860	.	A	G	.	.	MAF_USDA=1.639
NC_035101.1	55830958	.	A	T	.	.	MAF_USDA=1.639
NC_035101.1	55831062	.	C	T	.	.	MAF_INRAE=36.709;MAF_USDA=31.765
NC_035101.1	55831080	.	C	T	.	.	MAF_USDA=10.417
NC_035101.1	55831154	.	G	A	.	.	MAF_USDA=7.059
NC_035101.1	55831206	.	C	T	.	.	MAF_USDA=1.667
NC_035101.1	55831335	.	C	A	.	.	MAF_USDA=7.647
NC_035101.1	55831340	.	A	G	.	.	MAF_INRAE=40.0;MAF_USDA=21.765
NC_035101.1	55831348	.	A	T	.	.	MAF_INRAE=40.0;MAF_USDA=1.639
NC_035101.1	55831361	.	G	T	.	.	MAF_USDA=11.765
NC_035101.1	55831446	.	A	C	.	.	MAF_INRAE=10.526
NC_035101.1	55831585	.	A	T	.	.	MAF_USDA=7.647
NC_035101.1	55831592	.	G	A	.	.	MAF_INRAE=40.0;MAF_USDA=3.279
NC_035101.1	55831619	.	G	A	.	.	MAF_USDA=4.098
NC_035101.1	55831732	.	C	A	.	.	MAF_USDA=4.167
NC_035101.1	55831760	.	A	C	.	.	MAF_USDA=1.667
NC_035101.1	55831823	.	C	T	.	.	MAF_USDA=1.639
NC_035101.1	55832040	.	A	G	.	.	MAF_USDA=2.459
NC_035101.1	55832050	.	G	A	.	.	MAF_USDA=12.353
NC_035101.1	55832085	.	C	T	.	.	MAF_INRAE=13.291;MAF_USDA=11.176
NC_035101.1	55832187	.	G	T	.	.	MAF_INRAE=1.667;MAF_USDA=2.353
NC_035101.1	55832206	.	C	A	.	.	MAF_USDA=2.459
NC_035101.1	55832211	.	C	A	.	.	MAF_INRAE=10.759;MAF_USDA=10.656
NC_035101.1	55832220	.	A	C	.	.	MAF_INRAE=1.667;MAF_USDA=36.885
NC_035101.1	55832226	.	T	C	.	.	MAF_USDA=4.918
NC_035101.1	55832389	.	G	T	.	.	MAF_USDA=5.738
NC_035101.1	55832467	.	A	G	.	.	MAF_USDA=24.59
NC_035101.1	55832609	.	A	T	.	.	MAF_INRAE=40.0;MAF_USDA=3.279
NC_035101.1	55832668	.	C	A	.	.	MAF_USDA=2.459
NC_035101.1	55832670	.	C	T	.	.	MAF_INRAE=10.526
NC_035101.1	55832677	.	A	C	.	.	MAF_USDA=1.639
NC_035101.1	55832782	.	C	T	.	.	MAF_INRAE=38.333;MAF_USDA=34.118
NC_035101.1	55832955	.	G	A	.	.	MAF_INRAE=39.167;MAF_USDA=44.706
NC_035101.1	55832957	.	G	A	.	.	MAF_USDA=1.639
NC_035101.1	55833028	.	A	C	.	.	MAF_USDA=16.471
NC_035101.1	55833033	.	A	G	.	.	MAF_INRAE=1.667;MAF_USDA=26.471
NC_035101.1	55833182	.	G	T	.	.	MAF_USDA=4.098
NC_035101.1	55833258	.	G	T	.	.	MAF_USDA=20.0
NC_035101.1	55833453	.	G	A	.	.	MAF_USDA=1.639
NC_035101.1	55833520	.	G	A	.	.	MAF_INRAE=2.5;MAF_USDA=2.353
NC_035101.1	55833527	.	G	A	.	.	MAF_USDA=18.824
NC_035101.1	55833678	.	C	T	.	.	MAF_USDA=1.695
NC_035101.1	55833772	.	T	C	.	.	MAF_INRAE=35.833;MAF_USDA=43.75
NC_035101.1	55833788	.	A	T	.	.	MAF_USDA=10.417
NC_035101.1	55833841	.	A	T	.	.	MAF_USDA=7.059
NC_035101.1	55833858	.	A	T	.	.	MAF_USDA=1.639
NC_035101.1	55833892	.	C	T	.	.	MAF_USDA=5.882
NC_035101.1	55833930	.	G	A	.	.	MAF_USDA=1.639
NC_035101.1	55833944	.	G	A	.	.	MAF_USDA=14.583
NC_035101.1	55833978	.	C	A	.	.	MAF_USDA=10.417
NC_035101.1	55834028	.	A	T	.	.	MAF_USDA=27.647
NC_035101.1	55834053	.	C	A	.	.	MAF_USDA=1.639
NC_035101.1	55834057	.	T	G	.	.	MAF_USDA=5.738
NC_035101.1	55834115	.	G	T	.	.	MAF_USDA=1.639
NC_035101.1	55834196	.	A	C	.	.	MAF_USDA=1.639
NC_035101.1	55834421	.	C	A	.	.	MAF_INRAE=45.0
NC_035101.1	55834422	.	C	G	.	.	MAF_INRAE=45.0
NC_035101.1	55834549	.	G	T	.	.	MAF_USDA=1.639
NC_035101.1	55834556	.	G	C	.	.	MAF_USDA=4.098
NC_035101.1	55834645	.	T	C	.	.	MAF_USDA=6.627
NC_035101.1	55834670	.	C	A	.	.	MAF_USDA=4.167
NC_035101.1	55834789	.	G	A	.	.	MAF_USDA=1.695
NC_035101.1	55834806	.	A	G	.	.	MAF_USDA=8.333
NC_035101.1	55834818	.	A	G	.	.	MAF_USDA=1.667
NC_035101.1	55835073	.	G	A	.	.	MAF_USDA=29.167
NC_035101.1	55835674	.	C	T	.	.	MAF_USDA=8.197
NC_035101.1	55835677	.	A	G	.	.	MAF_USDA=9.016
NC_035101.1	55835692	.	C	A	.	.	MAF_USDA=2.459
NC_035101.1	55835699	.	T	G	.	.	MAF_USDA=1.639
NC_035101.1	55835869	.	A	G	.	.	MAF_USDA=3.333
NC_035101.1	55836006	.	G	T	.	.	MAF_USDA=2.459
NC_035101.1	55836087	.	G	C	.	.	MAF_INRAE=7.595;MAF_USDA=42.941
NC_035101.1	55836156	.	A	C	.	.	MAF_INRAE=3.333
NC_035101.1	55836240	.	G	T	.	.	MAF_INRAE=10.526;MAF_USDA=15.294
NC_035101.1	55836279	.	A	G	.	.	MAF_INRAE=40.833;MAF_USDA=1.639
NC_035101.1	55836282	.	G	C	.	.	MAF_USDA=1.639
NC_035101.1	55836306	.	C	T	.	.	MAF_USDA=11.765
NC_035101.1	55836324	.	C	A	.	.	MAF_USDA=12.5
NC_035101.1	55836325	.	T	G	.	.	MAF_USDA=16.667
NC_035101.1	55836346	.	A	T	.	.	MAF_INRAE=1.667
NC_035101.1	55836385	.	C	T	.	.	MAF_USDA=1.639
NC_035101.1	55836419	.	T	G	.	.	MAF_INRAE=36.076;MAF_USDA=22.131
NC_035101.1	55836424	.	C	A	.	.	MAF_INRAE=5.063;MAF_USDA=31.148
NC_035101.1	55836441	.	C	T	.	.	MAF_USDA=2.459
NC_035101.1	55836495	.	C	A	.	.	MAF_INRAE=3.333;MAF_USDA=40.164
NC_035101.1	55836572	.	G	C	.	.	MAF_USDA=3.279
NC_035101.1	55836617	.	A	T	.	.	MAF_INRAE=3.797;MAF_USDA=4.918
NC_035101.1	55836620	.	G	A	.	.	MAF_INRAE=36.076;MAF_USDA=24.118
NC_035101.1	55836628	.	C	A	.	.	MAF_INRAE=1.667;MAF_USDA=16.471
NC_035101.1	55836684	.	G	T	.	.	MAF_USDA=7.647
NC_035101.1	55836721	.	A	T	.	.	MAF_USDA=2.353
NC_035101.1	55836794	.	A	C	.	.	MAF_INRAE=11.392;MAF_USDA=11.176
NC_035101.1	55836810	.	T	G	.	.	MAF_INRAE=36.076;MAF_USDA=36.471
NC_035101.1	55836859	.	G	A	.	.	MAF_INRAE=10.526
NC_035101.1	55836868	.	G	T	.	.	MAF_USDA=4.918
NC_035101.1	55836906	.	C	T	.	.	MAF_INRAE=36.076;MAF_USDA=25.294
NC_035101.1	55836914	.	G	T	.	.	MAF_INRAE=1.667;MAF_USDA=17.647
NC_035101.1	55836964	.	T	C	.	.	MAF_USDA=4.706
NC_035101.1	55836999	.	C	T	.	.	MAF_INRAE=10.526;MAF_USDA=15.294
NC_035101.1	55837035	.	C	A	.	.	MAF_INRAE=31.646;MAF_USDA=15.294
NC_035101.1	55837076	.	T	A	.	.	MAF_INRAE=10.526;MAF_USDA=14.706
NC_035101.1	55837197	.	T	C	.	.	MAF_INRAE=31.646;MAF_USDA=21.176
NC_035101.1	55837199	.	T	C	.	.	MAF_INRAE=21.667;MAF_USDA=29.167
NC_035101.1	55837207	.	G	A	.	.	MAF_USDA=3.279
NC_035101.1	55837227	.	A	G	.	.	MAF_INRAE=17.089;MAF_USDA=18.824
NC_035101.1	55837272	.	T	C	.	.	MAF_USDA=8.824
NC_035101.1	55837336	.	T	A	.	.	MAF_INRAE=1.667;MAF_USDA=5.294
NC_035101.1	55837443	.	G	T	.	.	MAF_INRAE=17.089;MAF_USDA=49.412
NC_035101.1	55837448	.	T	C	.	.	MAF_INRAE=17.089;MAF_USDA=48.824
NC_035101.1	55837481	.	T	C	.	.	MAF_USDA=8.333
NC_035101.1	55837486	.	A	T	.	.	MAF_INRAE=10.526;MAF_USDA=8.235
NC_035101.1	55837497	.	A	C	.	.	MAF_USDA=1.639
NC_035101.1	55837522	.	T	C	.	.	MAF_INRAE=10.526;MAF_USDA=14.118
NC_035101.1	55837535	.	T	C	.	.	MAF_INRAE=40.506;MAF_USDA=24.118
NC_035101.1	55837536	.	G	A	.	.	MAF_USDA=13.529
NC_035101.1	55837548	.	T	A	.	.	MAF_INRAE=10.526;MAF_USDA=27.059
NC_035101.1	55837549	.	C	A	.	.	MAF_INRAE=10.526;MAF_USDA=13.529
NC_035101.1	55837588	.	C	A	.	.	MAF_USDA=5.738
NC_035101.1	55837628	.	T	G	.	.	MAF_USDA=27.059
NC_035101.1	55837641	.	A	T	.	.	MAF_INRAE=10.526;MAF_USDA=26.471
NC_035101.1	55837655	.	C	A	.	.	MAF_INRAE=10.526
NC_035101.1	55837740	.	G	A	.	.	MAF_USDA=2.459
NC_035101.1	55837747	.	G	A	.	.	MAF_INRAE=10.526;MAF_USDA=12.941
NC_035101.1	55837767	.	G	T	.	.	MAF_INRAE=36.842;MAF_USDA=41.176
NC_035101.1	55837829	.	C	T	.	.	MAF_INRAE=10.526;MAF_USDA=27.381
NC_035101.1	55837841	.	T	C	.	.	MAF_INRAE=21.053;MAF_USDA=39.881
NC_035101.1	55837881	.	A	C	.	.	MAF_INRAE=21.053;MAF_USDA=42.262
NC_035101.1	55837886	.	A	G	.	.	MAF_INRAE=10.526;MAF_USDA=28.571
NC_035101.1	55837900	.	C	A	.	.	MAF_INRAE=10.526;MAF_USDA=24.118
NC_035101.1	55837912	.	G	C	.	.	MAF_USDA=1.639
NC_035101.1	55837934	.	G	T	.	.	MAF_INRAE=10.526;MAF_USDA=27.059
NC_035101.1	55838001	.	G	A	.	.	MAF_USDA=2.459
NC_035101.1	55838014	.	A	C	.	.	MAF_INRAE=10.526;MAF_USDA=12.941
NC_035101.1	55838032	.	A	G	.	.	MAF_USDA=3.279
NC_035101.1	55838061	.	T	A	.	.	MAF_USDA=14.118
NC_035101.1	55838092	.	A	C	.	.	MAF_USDA=6.557
NC_035101.1	55838094	.	C	A	.	.	MAF_USDA=2.459
NC_035101.1	55838137	.	A	T	.	.	MAF_INRAE=48.101;MAF_USDA=47.917
NC_035101.1	55838138	.	T	G	.	.	MAF_USDA=10.417
NC_035101.1	55838149	.	G	A	.	.	MAF_USDA=4.098
NC_035101.1	55838232	.	G	A	.	.	MAF_USDA=4.167
NC_035101.1	55838336	.	C	G	.	.	MAF_USDA=1.639
NC_035101.1	55838337	.	A	G	.	.	MAF_INRAE=41.139;MAF_USDA=22.941
NC_035101.1	55838355	.	G	A	.	.	MAF_INRAE=10.526
NC_035101.1	55838401	.	C	T	.	.	MAF_INRAE=10.526;MAF_USDA=26.471
NC_035101.1	55838416	.	G	A	.	.	MAF_INRAE=41.772;MAF_USDA=23.529
NC_035101.1	55838535	.	A	C	.	.	MAF_INRAE=41.772;MAF_USDA=34.706
NC_035101.1	55838536	.	G	A	.	.	MAF_INRAE=28.333;MAF_USDA=35.882
NC_035101.1	55838572	.	A	C	.	.	MAF_USDA=13.529
NC_035101.1	55838581	.	C	T	.	.	MAF_INRAE=40.833;MAF_USDA=3.279
NC_035101.1	55838584	.	C	T	.	.	MAF_USDA=13.529
NC_035101.1	55838643	.	T	G	.	.	MAF_INRAE=10.526
NC_035101.1	55838687	.	T	G	.	.	MAF_INRAE=41.772;MAF_USDA=22.353
NC_035101.1	55838845	.	C	T	.	.	MAF_USDA=5.882
NC_035101.1	55838866	.	T	C	.	.	MAF_USDA=11.765
NC_035101.1	55838965	.	T	A	.	.	MAF_USDA=1.639
NC_035101.1	55838966	.	G	T	.	.	MAF_INRAE=40.833;MAF_USDA=10.0
NC_035101.1	55839057	.	G	A	.	.	MAF_USDA=1.639
NC_035101.1	55839064	.	C	T	.	.	MAF_USDA=1.639
NC_035101.1	55839186	.	T	A	.	.	MAF_USDA=7.831
NC_035101.1	55839187	.	A	G	.	.	MAF_USDA=8.434
NC_035101.1	55839190	.	A	C	.	.	MAF_USDA=6.78
NC_035101.1	55839191	.	T	A	.	.	MAF_USDA=6.78
NC_035101.1	55839202	.	A	T	.	.	MAF_USDA=6.667
NC_035101.1	55839213	.	G	A	.	.	MAF_USDA=10.417
NC_035101.1	55839216	.	C	A	.	.	MAF_USDA=12.5
NC_035101.1	55839682	.	C	T	.	.	MAF_USDA=10.417
NC_035101.1	55839686	.	G	T	.	.	MAF_USDA=10.417
NC_035101.1	55839734	.	C	A	.	.	MAF_USDA=20.122
NC_035101.1	55839743	.	C	G	.	.	MAF_USDA=16.265
NC_035101.1	55839752	.	G	A	.	.	MAF_USDA=1.724
NC_035101.1	55839799	.	A	G	.	.	MAF_USDA=2.976
NC_035101.1	55839819	.	T	C	.	.	MAF_USDA=17.059
NC_035101.1	55839872	.	A	T	.	.	MAF_USDA=7.377
NC_035101.1	55839977	.	A	T	.	.	MAF_USDA=28.235
NC_035101.1	55839982	.	A	T	.	.	MAF_USDA=37.5
NC_035101.1	55840016	.	G	T	.	.	MAF_INRAE=1.667;MAF_USDA=4.118
NC_035101.1	55840021	.	C	G	.	.	MAF_INRAE=1.667;MAF_USDA=3.529
NC_035101.1	55840024	.	C	A	.	.	MAF_INRAE=1.667;MAF_USDA=4.118
NC_035101.1	55840128	.	G	A	.	.	MAF_INRAE=33.333;MAF_USDA=15.294
NC_035101.1	55840210	.	G	C	.	.	MAF_INRAE=1.667;MAF_USDA=4.706
NC_035101.1	55840238	.	A	C	.	.	MAF_USDA=7.377
NC_035101.1	55840414	.	T	C	.	.	MAF_USDA=1.639
NC_035101.1	55840456	.	A	G	.	.	MAF_INRAE=32.5;MAF_USDA=45.294
NC_035101.1	55840477	.	T	G	.	.	MAF_USDA=7.377
NC_035101.1	55840574	.	A	G	.	.	MAF_USDA=6.557
NC_035101.1	55840602	.	A	G	.	.	MAF_USDA=28.824
NC_035101.1	55840676	.	G	A	.	.	MAF_USDA=24.118
NC_035101.1	55840735	.	C	T	.	.	MAF_INRAE=11.392;MAF_USDA=38.235
NC_035101.1	55840800	.	T	G	.	.	MAF_INRAE=10.759;MAF_USDA=4.706
NC_035101.1	55840803	.	G	A	.	.	MAF_INRAE=1.667;MAF_USDA=4.118
NC_035101.1	55840817	.	C	G	.	.	MAF_USDA=6.557
NC_035101.1	55840851	.	C	G	.	.	MAF_USDA=2.353
NC_035101.1	55840875	.	G	A	.	.	MAF_USDA=1.639
NC_035101.1	55840995	.	A	G	.	.	MAF_INRAE=5.833;MAF_USDA=1.639
NC_035101.1	55841004	.	G	A	.	.	MAF_USDA=5.738
NC_035101.1	55841006	.	T	C	.	.	MAF_USDA=5.738
NC_035101.1	55841007	.	T	A	.	.	MAF_USDA=5.738
NC_035101.1	55841008	.	A	T	.	.	MAF_USDA=5.738
NC_035101.1	55841009	.	A	G	.	.	MAF_USDA=5.738
NC_035101.1	55841014	.	A	G	.	.	MAF_INRAE=40.0
NC_035101.1	55841018	.	G	T	.	.	MAF_USDA=1.639
NC_035101.1	55841090	.	G	A	.	.	MAF_INRAE=1.667;MAF_USDA=10.0
NC_035101.1	55841261	.	G	C	.	.	MAF_USDA=6.557
NC_035101.1	55841312	.	G	T	.	.	MAF_INRAE=11.392;MAF_USDA=36.471
NC_035101.1	55841373	.	C	A	.	.	MAF_USDA=6.557
NC_035101.1	55841389	.	G	A	.	.	MAF_USDA=2.459
NC_035101.1	55841445	.	C	T	.	.	MAF_INRAE=47.368;MAF_USDA=3.279
NC_035101.1	55841452	.	A	T	.	.	MAF_INRAE=34.167;MAF_USDA=10.417
NC_035101.1	55841456	.	T	C	.	.	MAF_USDA=6.471
NC_035101.1	55843117	.	C	T	.	.	MAF_USDA=6.548
NC_035101.1	55843121	.	T	C	.	.	MAF_USDA=22.619
NC_035101.1	55843129	.	C	T	.	.	MAF_USDA=28.916
NC_035101.1	55843155	.	C	T	.	.	MAF_USDA=5.0
NC_035101.1	55843172	.	C	T	.	.	MAF_INRAE=1.667;MAF_USDA=8.824
NC_035101.1	55843193	.	A	G	.	.	MAF_INRAE=34.167;MAF_USDA=17.647
NC_035101.1	55843206	.	G	C	.	.	MAF_USDA=5.294
NC_035101.1	55843242	.	T	C	.	.	MAF_USDA=3.279
NC_035101.1	55843277	.	C	G	.	.	MAF_USDA=5.882
NC_035101.1	55843301	.	C	A	.	.	MAF_USDA=2.459
NC_035101.1	55843326	.	A	G	.	.	MAF_USDA=1.639
NC_035101.1	55843365	.	ATTTTTTG	ATTTTTTT	.	.	MAF_USDA=10.417
NC_035101.1	55843372	.	G	T	.	.	MAF_USDA=1.639
NC_035101.1	55843456	.	G	T	.	.	MAF_USDA=7.377
NC_035101.1	55843511	.	C	T	.	.	MAF_USDA=3.279
NC_035101.1	55843569	.	T	A	.	.	MAF_USDA=6.557
NC_035101.1	55843626	.	A	C	.	.	MAF_USDA=4.118
NC_035101.1	55843635	.	T	C	.	.	MAF_USDA=10.588
NC_035101.1	55843806	.	T	G	.	.	MAF_INRAE=15.789
NC_035101.1	55843873	.	C	T	.	.	MAF_USDA=4.098
NC_035101.1	55843887	.	C	T	.	.	MAF_INRAE=25.316;MAF_USDA=48.824
NC_035101.1	55843934	.	T	G	.	.	MAF_USDA=4.098
NC_035101.1	55844014	.	T	C	.	.	MAF_INRAE=5.833
NC_035101.1	55844055	.	G	A	.	.	MAF_INRAE=1.667;MAF_USDA=20.833
NC_035101.1	55844083	.	A	G	.	.	MAF_USDA=7.377
NC_035101.1	55844093	.	A	G	.	.	MAF_USDA=9.412
NC_035101.1	55844115	.	C	A	.	.	MAF_USDA=9.412
NC_035101.1	55844128	.	A	G	.	.	MAF_INRAE=1.667;MAF_USDA=4.118
NC_035101.1	55844131	.	A	C	.	.	MAF_USDA=6.471
NC_035101.1	55844135	.	T	C	.	.	MAF_INRAE=1.667;MAF_USDA=16.471
NC_035101.1	55844164	.	G	A	.	.	MAF_USDA=7.059
NC_035101.1	55844170	.	A	T	.	.	MAF_USDA=2.459
NC_035101.1	55844172	.	G	C	.	.	MAF_USDA=2.459
NC_035101.1	55844174	.	G	T	.	.	MAF_USDA=2.459
NC_035101.1	55844228	.	C	A	.	.	MAF_USDA=5.294
NC_035101.1	55844247	.	C	T	.	.	MAF_USDA=7.059
NC_035101.1	55844363	.	G	A	.	.	MAF_USDA=2.459
NC_035101.1	55844400	.	T	A	.	.	MAF_INRAE=1.667
NC_035101.1	55844416	.	A	C	.	.	MAF_INRAE=22.785;MAF_USDA=5.738
NC_035101.1	55844433	.	G	T	.	.	MAF_INRAE=1.667;MAF_USDA=12.353
NC_035101.1	55844482	.	G	T	.	.	MAF_USDA=5.294
NC_035101.1	55844506	.	T	C	.	.	MAF_USDA=16.667
NC_035101.1	55844530	.	T	C	.	.	MAF_USDA=10.588
NC_035101.1	55844534	.	C	T	.	.	MAF_INRAE=11.392;MAF_USDA=15.294
NC_035101.1	55844541	.	A	C	.	.	MAF_INRAE=1.667;MAF_USDA=4.118
NC_035101.1	55844548	.	A	T	.	.	MAF_USDA=1.639
NC_035101.1	55844704	.	G	A	.	.	MAF_USDA=5.294
NC_035101.1	55844710	.	G	A	.	.	MAF_USDA=4.098
NC_035101.1	55844755	.	C	T	.	.	MAF_INRAE=14.557;MAF_USDA=33.529
NC_035101.1	55844820	.	G	A	.	.	MAF_USDA=10.0
NC_035101.1	55844846	.	T	A	.	.	MAF_INRAE=22.785;MAF_USDA=5.738
NC_035101.1	55844902	.	G	A	.	.	MAF_USDA=2.459
NC_035101.1	55844968	.	T	A	.	.	MAF_INRAE=34.177;MAF_USDA=25.904
NC_035101.1	55844973	.	T	G	.	.	MAF_INRAE=38.608;MAF_USDA=40.964
NC_035101.1	55845012	.	A	C	.	.	MAF_INRAE=13.924;MAF_USDA=31.928
NC_035101.1	55845106	.	T	C	.	.	MAF_INRAE=14.557;MAF_USDA=32.941
NC_035101.1	55845111	.	T	C	.	.	MAF_INRAE=14.557;MAF_USDA=41.765
NC_035101.1	55845126	.	A	G	.	.	MAF_INRAE=14.557;MAF_USDA=34.118
NC_035101.1	55845173	.	G	A	.	.	MAF_INRAE=32.5;MAF_USDA=24.706
NC_035101.1	55845176	.	A	T	.	.	MAF_USDA=3.279
NC_035101.1	55845181	.	A	G	.	.	MAF_USDA=7.377
NC_035101.1	55845193	.	C	T	.	.	MAF_INRAE=13.924;MAF_USDA=32.353
NC_035101.1	55845215	.	T	G	.	.	MAF_INRAE=13.924;MAF_USDA=32.353
NC_035101.1	55845218	.	C	G	.	.	MAF_INRAE=8.333;MAF_USDA=32.941
NC_035101.1	55845242	.	C	T	.	.	MAF_INRAE=22.785;MAF_USDA=9.412
NC_035101.1	55845251	.	C	T	.	.	MAF_INRAE=31.579;MAF_USDA=43.75
NC_035101.1	55845298	.	T	C	.	.	MAF_USDA=2.459
NC_035101.1	55845299	.	C	A	.	.	MAF_USDA=2.459
NC_035101.1	55845324	.	G	A	.	.	MAF_USDA=3.279
NC_035101.1	55845326	.	T	A	.	.	MAF_USDA=2.459
NC_035101.1	55845346	.	C	G	.	.	MAF_USDA=1.639
NC_035101.1	55845362	.	A	T	.	.	MAF_INRAE=34.167;MAF_USDA=24.118
NC_035101.1	55845368	.	T	C	.	.	MAF_USDA=4.918
NC_035101.1	55845460	.	A	G	.	.	MAF_USDA=16.667
NC_035101.1	55845514	.	T	A	.	.	MAF_USDA=2.459
NC_035101.1	55845588	.	C	A	.	.	MAF_INRAE=9.167;MAF_USDA=29.268
NC_035101.1	55845689	.	T	C	.	.	MAF_USDA=2.459
NC_035101.1	55845699	.	T	C	.	.	MAF_USDA=1.639
NC_035101.1	55845703	.	T	G	.	.	MAF_INRAE=14.557;MAF_USDA=28.689
NC_035101.1	55845749	.	G	T	.	.	MAF_INRAE=1.667;MAF_USDA=2.941
NC_035101.1	55845770	.	G	A	.	.	MAF_INRAE=13.924;MAF_USDA=32.941
NC_035101.1	55845838	.	G	T	.	.	MAF_USDA=1.639
NC_035101.1	55845849	.	G	A	.	.	MAF_INRAE=10.0;MAF_USDA=25.41
NC_035101.1	55846129	.	T	C	.	.	MAF_USDA=39.583
NC_035101.1	55846170	.	G	A	.	.	MAF_USDA=25.0
NC_035101.1	55846183	.	T	C	.	.	MAF_USDA=41.667
NC_035101.1	55846190	.	C	T	.	.	MAF_USDA=37.5
NC_035101.1	55846270	.	G	T	.	.	MAF_USDA=2.459
NC_035101.1	55846286	.	T	A	.	.	MAF_USDA=2.459
NC_035101.1	55846291	.	T	A	.	.	MAF_USDA=29.412
NC_035101.1	55846338	.	C	T	.	.	MAF_INRAE=8.333;MAF_USDA=30.0
NC_035101.1	55846411	.	T	C	.	.	MAF_INRAE=9.167
NC_035101.1	55846416	.	A	T	.	.	MAF_USDA=43.75
NC_035101.1	55846418	.	T	C	.	.	MAF_USDA=43.75
NC_035101.1	55846420	.	G	C	.	.	MAF_USDA=43.75
NC_035101.1	55846421	.	A	T	.	.	MAF_USDA=43.75
NC_035101.1	55846432	.	C	T	.	.	MAF_INRAE=9.167;MAF_USDA=43.75
NC_035101.1	55846463	.	T	A	.	.	MAF_USDA=3.279
NC_035101.1	55846470	.	T	A	.	.	MAF_USDA=1.639
NC_035101.1	55846472	.	C	A	.	.	MAF_USDA=1.639
NC_035101.1	55846473	.	C	T	.	.	MAF_INRAE=14.557;MAF_USDA=31.765
NC_035101.1	55846495	.	T	G	.	.	MAF_INRAE=29.747;MAF_USDA=40.0
NC_035101.1	55846567	.	A	G	.	.	MAF_INRAE=22.785;MAF_USDA=5.738
NC_035101.1	55846598	.	G	A	.	.	MAF_USDA=3.529
NC_035101.1	55846689	.	A	G	.	.	MAF_INRAE=1.667;MAF_USDA=11.765
NC_035101.1	55846764	.	G	A	.	.	MAF_USDA=4.098
NC_035101.1	55846768	.	A	G	.	.	MAF_INRAE=26.582
NC_035101.1	55846783	.	A	G	.	.	MAF_USDA=1.639
NC_035101.1	55846791	.	G	A	.	.	MAF_USDA=1.639
NC_035101.1	55846809	.	C	G	.	.	MAF_USDA=1.639
NC_035101.1	55846817	.	T	G	.	.	MAF_USDA=10.588
NC_035101.1	55846852	.	C	T	.	.	MAF_USDA=4.918
NC_035101.1	55846921	.	A	T	.	.	MAF_INRAE=47.368
NC_035101.1	55846925	.	A	T	.	.	MAF_INRAE=31.579
NC_035101.1	55846940	.	A	G	.	.	MAF_INRAE=14.557;MAF_USDA=32.941
NC_035101.1	55847001	.	T	C	.	.	MAF_USDA=8.824
NC_035101.1	55847048	.	G	T	.	.	MAF_INRAE=24.051;MAF_USDA=11.765
NC_035101.1	55847053	.	T	C	.	.	MAF_INRAE=34.167;MAF_USDA=9.016
NC_035101.1	55847071	.	T	C	.	.	MAF_USDA=4.706
NC_035101.1	55847074	.	C	T	.	.	MAF_INRAE=34.167;MAF_USDA=12.295
NC_035101.1	55847099	.	G	T	.	.	MAF_USDA=1.639
NC_035101.1	55847138	.	T	C	.	.	MAF_USDA=14.583
NC_035101.1	55847162	.	G	T	.	.	MAF_INRAE=13.924;MAF_USDA=30.0
NC_035101.1	55847361	.	C	T	.	.	MAF_USDA=2.459
NC_035101.1	55847501	.	C	T	.	.	MAF_USDA=8.197
NC_035101.1	55847585	.	T	C	.	.	MAF_USDA=6.557
NC_035101.1	55847600	.	T	C	.	.	MAF_INRAE=31.667;MAF_USDA=46.721
NC_035101.1	55847635	.	A	G	.	.	MAF_USDA=2.459
NC_035101.1	55847659	.	C	T	.	.	MAF_USDA=1.639
NC_035101.1	55847679	.	T	C	.	.	MAF_INRAE=8.333;MAF_USDA=39.412
NC_035101.1	55847765	.	A	C	.	.	MAF_INRAE=3.333;MAF_USDA=1.639
NC_035101.1	55847777	.	T	G	.	.	MAF_USDA=3.279
NC_035101.1	55847825	.	A	G	.	.	MAF_INRAE=40.833;MAF_USDA=4.918
NC_035101.1	55847837	.	G	A	.	.	MAF_USDA=7.647
NC_035101.1	55847849	.	C	T	.	.	MAF_USDA=8.235
NC_035101.1	55847857	.	G	A	.	.	MAF_USDA=7.647
NC_035101.1	55847943	.	C	A	.	.	MAF_USDA=7.647
NC_035101.1	55847982	.	C	T	.	.	MAF_INRAE=2.5
NC_035101.1	55848025	.	A	G	.	.	MAF_USDA=1.639
NC_035101.1	55848055	.	C	T	.	.	MAF_INRAE=25.316;MAF_USDA=41.765
NC_035101.1	55848192	.	G	T	.	.	MAF_USDA=4.098
NC_035101.1	55848203	.	T	C	.	.	MAF_INRAE=25.316;MAF_USDA=45.833
NC_035101.1	55848208	.	G	T	.	.	MAF_USDA=1.639
NC_035101.1	55848235	.	C	T	.	.	MAF_INRAE=25.316;MAF_USDA=41.667
NC_035101.1	55848247	.	C	T	.	.	MAF_INRAE=40.833;MAF_USDA=5.833
NC_035101.1	55848267	.	G	A	.	.	MAF_USDA=2.459
NC_035101.1	55848426	.	A	C	.	.	MAF_INRAE=14.557;MAF_USDA=27.647
NC_035101.1	55848427	.	G	T	.	.	MAF_USDA=9.836
NC_035101.1	55848447	.	C	A	.	.	MAF_USDA=2.459
NC_035101.1	55848449	.	C	T	.	.	MAF_INRAE=31.646;MAF_USDA=11.475
NC_035101.1	55848475	.	T	C	.	.	MAF_INRAE=25.316;MAF_USDA=42.941
NC_035101.1	55848503	.	C	T	.	.	MAF_INRAE=25.316;MAF_USDA=41.765
NC_035101.1	55848589	.	A	G	.	.	MAF_INRAE=25.316;MAF_USDA=34.706
NC_035101.1	55848608	.	A	G	.	.	MAF_INRAE=22.785;MAF_USDA=4.918
NC_035101.1	55848616	.	C	T	.	.	MAF_USDA=3.279
NC_035101.1	55848683	.	T	G	.	.	MAF_INRAE=25.316;MAF_USDA=42.353
NC_035101.1	55848770	.	A	G	.	.	MAF_INRAE=25.316;MAF_USDA=42.353
NC_035101.1	55848792	.	G	T	.	.	MAF_USDA=7.059
NC_035101.1	55848793	.	T	A	.	.	MAF_USDA=8.197
NC_035101.1	55848842	.	C	T	.	.	MAF_INRAE=31.646;MAF_USDA=12.295
NC_035101.1	55848866	.	T	C	.	.	MAF_INRAE=25.316;MAF_USDA=41.765
NC_035101.1	55848893	.	C	A	.	.	MAF_USDA=7.647
NC_035101.1	55848980	.	T	G	.	.	MAF_INRAE=2.5;MAF_USDA=9.412
NC_035101.1	55849060	.	C	T	.	.	MAF_INRAE=31.646;MAF_USDA=12.295
NC_035101.1	55849062	.	T	C	.	.	MAF_USDA=1.639
NC_035101.1	55849106	.	T	C	.	.	MAF_INRAE=8.333;MAF_USDA=41.176
NC_035101.1	55849115	.	C	T	.	.	MAF_INRAE=6.667;MAF_USDA=25.882
NC_035101.1	55849122	.	C	G	.	.	MAF_INRAE=32.278;MAF_USDA=12.295
NC_035101.1	55849201	.	G	A	.	.	MAF_INRAE=40.0;MAF_USDA=5.738
NC_035101.1	55849256	.	G	A	.	.	MAF_INRAE=25.316;MAF_USDA=41.176
NC_035101.1	55849316	.	G	A	.	.	MAF_USDA=2.459
NC_035101.1	55849360	.	C	T	.	.	MAF_USDA=2.459
NC_035101.1	55849485	.	G	A	.	.	MAF_INRAE=24.684;MAF_USDA=41.176
NC_035101.1	55849575	.	G	A	.	.	MAF_USDA=7.647
NC_035101.1	55849576	.	A	T	.	.	MAF_USDA=8.824
NC_035101.1	55849645	.	G	T	.	.	MAF_USDA=3.279
NC_035101.1	55849647	.	G	T	.	.	MAF_INRAE=7.5;MAF_USDA=22.353
NC_035101.1	55849736	.	G	A	.	.	MAF_USDA=9.016
NC_035101.1	55849739	.	G	A	.	.	MAF_INRAE=25.316;MAF_USDA=43.529
NC_035101.1	55849759	.	C	T	.	.	MAF_USDA=4.098
NC_035101.1	55849799	.	T	G	.	.	MAF_USDA=8.197
NC_035101.1	55849824	.	C	T	.	.	MAF_USDA=7.647
NC_035101.1	55850039	.	C	T	.	.	MAF_INRAE=13.333;MAF_USDA=5.738
NC_035101.1	55850066	.	A	C	.	.	MAF_USDA=1.639
NC_035101.1	55850089	.	G	C	.	.	MAF_INRAE=8.333;MAF_USDA=39.412
NC_035101.1	55850135	.	C	T	.	.	MAF_USDA=10.588
NC_035101.1	55850214	.	G	T	.	.	MAF_USDA=3.279
NC_035101.1	55850320	.	T	C	.	.	MAF_USDA=5.294
NC_035101.1	55850332	.	C	T	.	.	MAF_USDA=4.098
NC_035101.1	55850333	.	G	A	.	.	MAF_USDA=7.647
NC_035101.1	55850358	.	C	T	.	.	MAF_USDA=1.639
NC_035101.1	55850575	.	T	G	.	.	MAF_INRAE=39.167;MAF_USDA=1.639
NC_035101.1	55850670	.	C	A	.	.	MAF_INRAE=18.333;MAF_USDA=42.941
NC_035101.1	55850679	.	A	G	.	.	MAF_USDA=10.417
NC_035101.1	55850688	.	C	T	.	.	MAF_USDA=10.417
NC_035101.1	55850741	.	A	C	.	.	MAF_INRAE=18.333;MAF_USDA=50.0
NC_035101.1	55850790	.	C	A	.	.	MAF_INRAE=13.333;MAF_USDA=7.377
NC_035101.1	55850864	.	T	G	.	.	MAF_USDA=7.647
NC_035101.1	55850869	.	G	T	.	.	MAF_USDA=4.706
NC_035101.1	55850889	.	C	T	.	.	MAF_USDA=16.667
NC_035101.1	55850897	.	G	A	.	.	MAF_USDA=1.639
NC_035101.1	55850923	.	G	T	.	.	MAF_INRAE=25.316;MAF_USDA=45.902
NC_035101.1	55850963	.	A	G	.	.	MAF_INRAE=40.0;MAF_USDA=7.377
NC_035101.1	55851054	.	C	T	.	.	MAF_INRAE=25.316;MAF_USDA=42.353
NC_035101.1	55851059	.	T	C	.	.	MAF_USDA=5.294
NC_035101.1	55851066	.	A	T	.	.	MAF_USDA=42.353
NC_035101.1	55851108	.	A	G	.	.	MAF_USDA=3.279
NC_035101.1	55851139	.	G	A	.	.	MAF_USDA=7.647
NC_035101.1	55851215	.	C	A	.	.	MAF_USDA=7.647
NC_035101.1	55851244	.	G	T	.	.	MAF_INRAE=14.557;MAF_USDA=38.235
NC_035101.1	55851257	.	A	T	.	.	MAF_USDA=7.377
NC_035101.1	55851266	.	C	T	.	.	MAF_USDA=2.459
NC_035101.1	55851267	.	G	T	.	.	MAF_USDA=7.059
NC_035101.1	55851330	.	A	T	.	.	MAF_INRAE=37.342;MAF_USDA=48.235
NC_035101.1	55851347	.	T	A	.	.	MAF_INRAE=14.557;MAF_USDA=44.706
NC_035101.1	55851430	.	G	A	.	.	MAF_USDA=7.647
NC_035101.1	55851444	.	C	T	.	.	MAF_USDA=7.647
NC_035101.1	55851472	.	C	A	.	.	MAF_USDA=3.279
NC_035101.1	55851817	.	G	A	.	.	MAF_USDA=1.639
NC_035101.1	55851847	.	A	C	.	.	MAF_INRAE=22.785;MAF_USDA=5.738
NC_035101.1	55851857	.	A	T	.	.	MAF_INRAE=38.608;MAF_USDA=46.471
NC_035101.1	55851884	.	A	T	.	.	MAF_INRAE=38.608;MAF_USDA=45.294
NC_035101.1	55851933	.	C	G	.	.	MAF_USDA=47.917
NC_035101.1	55852013	.	G	T	.	.	MAF_USDA=5.294
NC_035101.1	55852093	.	A	T	.	.	MAF_USDA=13.115
NC_035101.1	55852094	.	C	T	.	.	MAF_USDA=14.754
NC_035101.1	55852113	.	C	T	.	.	MAF_USDA=14.754
NC_035101.1	55852128	.	A	C	.	.	MAF_USDA=5.738
NC_035101.1	55852138	.	C	T	.	.	MAF_USDA=15.574
NC_035101.1	55852146	.	A	G	.	.	MAF_USDA=16.393
NC_035101.1	55852149	.	G	A	.	.	MAF_USDA=15.574
NC_035101.1	55852160	.	A	C	.	.	MAF_USDA=16.393
NC_035101.1	55852165	.	A	C	.	.	MAF_USDA=16.393
NC_035101.1	55852195	.	C	T	.	.	MAF_USDA=2.459
NC_035101.1	55852204	.	A	T	.	.	MAF_USDA=14.754
NC_035101.1	55852206	.	A	G	.	.	MAF_USDA=18.033
NC_035101.1	55852208	.	A	G	.	.	MAF_USDA=15.574
NC_035101.1	55852214	.	C	T	.	.	MAF_USDA=15.574
NC_035101.1	55852215	.	T	A	.	.	MAF_USDA=14.754
NC_035101.1	55852217	.	C	T	.	.	MAF_USDA=14.754
NC_035101.1	55852230	.	T	C	.	.	MAF_USDA=13.934
NC_035101.1	55852235	.	G	C	.	.	MAF_USDA=13.934
NC_035101.1	55852247	.	T	A	.	.	MAF_USDA=13.934
NC_035101.1	55852264	.	C	A	.	.	MAF_USDA=12.295
NC_035101.1	55852272	.	G	A	.	.	MAF_USDA=4.118
NC_035101.1	55852279	.	C	T	.	.	MAF_USDA=10.656
NC_035101.1	55852297	.	G	A	.	.	MAF_INRAE=34.177;MAF_USDA=25.0
NC_035101.1	55852405	.	A	C	.	.	MAF_USDA=10.417
NC_035101.1	55852451	.	A	G	.	.	MAF_INRAE=13.291;MAF_USDA=25.882
NC_035101.1	55852669	.	C	A	.	.	MAF_USDA=2.459
NC_035101.1	55852697	.	A	G	.	.	MAF_USDA=1.639
NC_035101.1	55852708	.	C	T	.	.	MAF_USDA=2.459
NC_035101.1	55852730	.	C	T	.	.	MAF_INRAE=7.5;MAF_USDA=17.647
NC_035101.1	55852745	.	T	G	.	.	MAF_USDA=5.294
NC_035101.1	55852796	.	G	T	.	.	MAF_INRAE=1.667;MAF_USDA=9.412
NC_035101.1	55852808	.	A	G	.	.	MAF_USDA=1.639
NC_035101.1	55852838	.	A	G	.	.	MAF_INRAE=22.785
NC_035101.1	55852848	.	T	C	.	.	MAF_INRAE=22.152;MAF_USDA=6.557
NC_035101.1	55853059	.	C	A	.	.	MAF_USDA=1.639
NC_035101.1	55853236	.	G	T	.	.	MAF_USDA=1.667
NC_035101.1	55853279	.	A	G	.	.	MAF_USDA=1.667
NC_035101.1	55853298	.	T	A	.	.	MAF_INRAE=8.333;MAF_USDA=37.5
NC_035101.1	55853371	.	C	A	.	.	MAF_INRAE=1.667;MAF_USDA=4.118
NC_035101.1	55853374	.	C	T	.	.	MAF_USDA=5.882
NC_035101.1	55853397	.	A	C	.	.	MAF_INRAE=6.667;MAF_USDA=14.754
NC_035101.1	55853443	.	C	A	.	.	MAF_INRAE=1.667;MAF_USDA=4.118
NC_035101.1	55853541	.	C	T	.	.	MAF_INRAE=34.167;MAF_USDA=24.706
NC_035101.1	55853598	.	T	C	.	.	MAF_INRAE=21.519;MAF_USDA=28.824
NC_035101.1	55853638	.	T	G	.	.	MAF_INRAE=10.526;MAF_USDA=9.412
NC_035101.1	55853666	.	G	C	.	.	MAF_USDA=1.639
NC_035101.1	55853679	.	G	T	.	.	MAF_USDA=3.279
NC_035101.1	55853721	.	A	T	.	.	MAF_INRAE=1.667;MAF_USDA=5.294
NC_035101.1	55853724	.	C	G	.	.	MAF_INRAE=11.392;MAF_USDA=12.353
NC_035101.1	55853730	.	A	G	.	.	MAF_USDA=3.279
NC_035101.1	55853744	.	C	T	.	.	MAF_USDA=9.016
NC_035101.1	55853831	.	G	A	.	.	MAF_USDA=1.639
NC_035101.1	55853844	.	A	C	.	.	MAF_INRAE=20.253;MAF_USDA=40.0
NC_035101.1	55853860	.	G	T	.	.	MAF_USDA=3.279
NC_035101.1	55853872	.	G	T	.	.	MAF_INRAE=10.526
NC_035101.1	55853900	.	G	A	.	.	MAF_USDA=2.459
NC_035101.1	55853942	.	T	G	.	.	MAF_INRAE=40.0;MAF_USDA=1.639
NC_035101.1	55853945	.	T	G	.	.	MAF_USDA=16.667
NC_035101.1	55853953	.	T	A	.	.	MAF_USDA=16.667
NC_035101.1	55853957	.	C	A	.	.	MAF_USDA=18.75
NC_035101.1	55853958	.	G	T	.	.	MAF_USDA=16.667
NC_035101.1	55853959	.	G	T	.	.	MAF_USDA=14.583
NC_035101.1	55853960	.	G	A	.	.	MAF_USDA=12.5
NC_035101.1	55853961	.	G	A	.	.	MAF_USDA=14.583
NC_035101.1	55853996	.	T	C	.	.	MAF_INRAE=28.481;MAF_USDA=10.0
NC_035101.1	55854188	.	C	A	.	.	MAF_INRAE=6.329;MAF_USDA=8.824
NC_035101.1	55854227	.	A	G	.	.	MAF_INRAE=6.329;MAF_USDA=4.706
NC_035101.1	55854291	.	T	C	.	.	MAF_INRAE=5.833;MAF_USDA=9.016
NC_035101.1	55854362	.	T	A	.	.	MAF_USDA=11.176
NC_035101.1	55854400	.	A	G	.	.	MAF_INRAE=21.519;MAF_USDA=20.588
NC_035101.1	55854422	.	C	T	.	.	MAF_INRAE=10.127;MAF_USDA=35.294
NC_035101.1	55854446	.	T	C	.	.	MAF_INRAE=40.0;MAF_USDA=1.639
NC_035101.1	55854541	.	G	A	.	.	MAF_USDA=7.377
NC_035101.1	55854588	.	A	G	.	.	MAF_USDA=9.836
NC_035101.1	55854596	.	A	T	.	.	MAF_INRAE=40.833
NC_035101.1	55854600	.	T	G	.	.	MAF_INRAE=6.329;MAF_USDA=8.235
NC_035101.1	55854611	.	C	T	.	.	MAF_USDA=9.836
NC_035101.1	55854622	.	C	T	.	.	MAF_USDA=11.475
NC_035101.1	55854678	.	T	G	.	.	MAF_USDA=4.918
NC_035101.1	55854687	.	T	G	.	.	MAF_USDA=1.639
NC_035101.1	55854820	.	G	C	.	.	MAF_USDA=2.459
NC_035101.1	55854824	.	T	A	.	.	MAF_INRAE=40.0;MAF_USDA=1.639
NC_035101.1	55854837	.	C	T	.	.	MAF_INRAE=40.0;MAF_USDA=15.882
NC_035101.1	55854844	.	G	A	.	.	MAF_USDA=11.176
NC_035101.1	55854927	.	C	T	.	.	MAF_INRAE=10.759;MAF_USDA=9.412
NC_035101.1	55854953	.	T	C	.	.	MAF_INRAE=10.526;MAF_USDA=7.059
NC_035101.1	55855006	.	G	C	.	.	MAF_INRAE=39.167
NC_035101.1	55855102	.	A	G	.	.	MAF_USDA=3.279
NC_035101.1	55855130	.	A	T	.	.	MAF_INRAE=40.833;MAF_USDA=6.557
NC_035101.1	55855197	.	G	C	.	.	MAF_INRAE=6.329;MAF_USDA=8.824
NC_035101.1	55855218	.	T	C	.	.	MAF_INRAE=37.5;MAF_USDA=34.118
NC_035101.1	55855326	.	G	T	.	.	MAF_USDA=2.459
NC_035101.1	55855389	.	G	C	.	.	MAF_USDA=18.75
NC_035101.1	55855415	.	T	G	.	.	MAF_USDA=3.279
NC_035101.1	55855495	.	T	G	.	.	MAF_USDA=3.279
NC_035101.1	55855709	.	A	C	.	.	MAF_USDA=2.459
NC_035101.1	55855721	.	G	C	.	.	MAF_USDA=2.459
NC_035101.1	55855726	.	G	C	.	.	MAF_USDA=2.459
NC_035101.1	55855733	.	A	T	.	.	MAF_USDA=2.459
NC_035101.1	55855758	.	G	A	.	.	MAF_USDA=11.905
NC_035101.1	55855806	.	C	T	.	.	MAF_USDA=3.279
NC_035101.1	55855811	.	C	A	.	.	MAF_USDA=2.459
NC_035101.1	55855818	.	C	A	.	.	MAF_INRAE=40.506;MAF_USDA=21.765
NC_035101.1	55855872	.	C	T	.	.	MAF_INRAE=40.506;MAF_USDA=45.882
NC_035101.1	55855941	.	G	A	.	.	MAF_USDA=17.647
NC_035101.1	55855947	.	T	A	.	.	MAF_USDA=2.459
NC_035101.1	55856131	.	T	C	.	.	MAF_INRAE=40.0;MAF_USDA=4.098
NC_035101.1	55856315	.	A	G	.	.	MAF_USDA=1.639
NC_035101.1	55856442	.	C	T	.	.	MAF_USDA=11.176
NC_035101.1	55856452	.	G	C	.	.	MAF_INRAE=1.667;MAF_USDA=2.941
NC_035101.1	55856455	.	G	T	.	.	MAF_USDA=1.639
NC_035101.1	55856511	.	T	C	.	.	MAF_USDA=3.279
NC_035101.1	55856561	.	G	T	.	.	MAF_INRAE=5.833;MAF_USDA=1.639
NC_035101.1	55856592	.	C	T	.	.	MAF_USDA=3.279
NC_035101.1	55856697	.	T	G	.	.	MAF_USDA=2.459
NC_035101.1	55856702	.	A	G	.	.	MAF_USDA=1.639
NC_035101.1	55856769	.	C	T	.	.	MAF_INRAE=39.873;MAF_USDA=43.529
NC_035101.1	55856803	.	T	G	.	.	MAF_USDA=2.459
NC_035101.1	55856827	.	T	A	.	.	MAF_USDA=20.0
NC_035101.1	55856844	.	G	C	.	.	MAF_USDA=4.098
NC_035101.1	55856896	.	C	A	.	.	MAF_INRAE=11.392;MAF_USDA=10.588
NC_035101.1	55856912	.	G	T	.	.	MAF_USDA=8.333
NC_035101.1	55857008	.	C	T	.	.	MAF_USDA=4.918
NC_035101.1	55857100	.	T	G	.	.	MAF_INRAE=40.833;MAF_USDA=2.459
NC_035101.1	55857188	.	C	T	.	.	MAF_USDA=2.459
NC_035101.1	55857220	.	G	T	.	.	MAF_USDA=10.588
NC_035101.1	55857362	.	G	A	.	.	MAF_USDA=8.235
NC_035101.1	55857449	.	T	C	.	.	MAF_USDA=1.639
NC_035101.1	55857459	.	C	T	.	.	MAF_USDA=11.475
NC_035101.1	55857594	.	C	G	.	.	MAF_USDA=1.639
NC_035101.1	55857674	.	A	T	.	.	MAF_USDA=4.918
NC_035101.1	55857676	.	T	A	.	.	MAF_USDA=4.918
NC_035101.1	55857875	.	A	C	.	.	MAF_USDA=5.882
NC_035101.1	55857885	.	A	G	.	.	MAF_USDA=14.583
NC_035101.1	55857890	.	A	G	.	.	MAF_USDA=27.083
NC_035101.1	55858067	.	C	T	.	.	MAF_INRAE=4.43;MAF_USDA=7.059
NC_035101.1	55858069	.	T	A	.	.	MAF_INRAE=2.5;MAF_USDA=7.059
NC_035101.1	55858496	.	C	T	.	.	MAF_USDA=1.639
NC_035101.1	55858499	.	C	A	.	.	MAF_INRAE=5.833;MAF_USDA=2.459
NC_035101.1	55858562	.	C	T	.	.	MAF_USDA=11.475
NC_035101.1	55858735	.	G	A	.	.	MAF_USDA=4.098
NC_035101.1	55858814	.	A	G	.	.	MAF_INRAE=1.667;MAF_USDA=5.294
NC_035101.1	55858858	.	G	A	.	.	MAF_INRAE=11.392;MAF_USDA=38.235
NC_035101.1	55858909	.	G	A	.	.	MAF_INRAE=10.759;MAF_USDA=31.765
NC_035101.1	55858934	.	T	C	.	.	MAF_USDA=4.918
NC_035101.1	55859020	.	G	A	.	.	MAF_USDA=7.377
NC_035101.1	55859030	.	C	T	.	.	MAF_INRAE=5.833;MAF_USDA=2.459
NC_035101.1	55859075	.	G	C	.	.	MAF_USDA=2.5
NC_035101.1	55859099	.	A	G	.	.	MAF_INRAE=5.833;MAF_USDA=2.459
NC_035101.1	55859139	.	T	G	.	.	MAF_INRAE=10.526
NC_035101.1	55859163	.	C	T	.	.	MAF_INRAE=6.329;MAF_USDA=7.059
NC_035101.1	55859209	.	G	A	.	.	MAF_USDA=29.412
NC_035101.1	55859252	.	C	A	.	.	MAF_USDA=15.882
NC_035101.1	55859278	.	G	T	.	.	MAF_USDA=28.824
NC_035101.1	55859279	.	T	A	.	.	MAF_USDA=28.824
NC_035101.1	55859281	.	T	C	.	.	MAF_USDA=28.824
NC_035101.1	55859310	.	G	T	.	.	MAF_USDA=28.824
NC_035101.1	55859312	.	T	C	.	.	MAF_USDA=28.824
NC_035101.1	55859323	.	T	G	.	.	MAF_USDA=5.882
NC_035101.1	55859363	.	G	T	.	.	MAF_USDA=28.235
NC_035101.1	55859379	.	A	C	.	.	MAF_USDA=4.167
NC_035101.1	55859432	.	T	C	.	.	MAF_INRAE=3.797;MAF_USDA=14.706
NC_035101.1	55859456	.	C	T	.	.	MAF_USDA=3.279
NC_035101.1	55859559	.	G	T	.	.	MAF_USDA=27.059
NC_035101.1	55859598	.	G	A	.	.	MAF_USDA=29.412
NC_035101.1	55859651	.	A	G	.	.	MAF_INRAE=5.833
NC_035101.1	55859700	.	T	C	.	.	MAF_INRAE=1.667
NC_035101.1	55859701	.	T	A	.	.	MAF_INRAE=1.667
NC_035101.1	55859702	.	T	C	.	.	MAF_INRAE=1.667
NC_035101.1	55859796	.	T	G	.	.	MAF_USDA=4.918
NC_035101.1	55859821	.	T	A	.	.	MAF_USDA=29.167
NC_035101.1	55859838	.	G	T	.	.	MAF_USDA=5.882
NC_035101.1	55859874	.	T	G	.	.	MAF_USDA=1.639
NC_035101.1	55859882	.	A	G	.	.	MAF_USDA=29.412
NC_035101.1	55859906	.	T	C	.	.	MAF_USDA=1.639
NC_035101.1	55859910	.	G	A	.	.	MAF_INRAE=11.392;MAF_USDA=10.0
NC_035101.1	55859920	.	G	A	.	.	MAF_USDA=6.471
NC_035101.1	55860005	.	A	G	.	.	MAF_USDA=27.647
NC_035101.1	55860241	.	G	T	.	.	MAF_INRAE=40.0;MAF_USDA=1.639
NC_035101.1	55860273	.	G	T	.	.	MAF_INRAE=5.696;MAF_USDA=6.471
NC_035101.1	55860283	.	A	T	.	.	MAF_USDA=10.417
NC_035101.1	55860320	.	T	C	.	.	MAF_USDA=30.0
NC_035101.1	55860366	.	G	T	.	.	MAF_INRAE=34.167;MAF_USDA=3.279
NC_035101.1	55860437	.	C	T	.	.	MAF_INRAE=10.526
NC_035101.1	55860466	.	A	T	.	.	MAF_INRAE=6.329;MAF_USDA=7.647
NC_035101.1	55860481	.	C	T	.	.	MAF_USDA=16.471
NC_035101.1	55860485	.	G	A	.	.	MAF_INRAE=40.0;MAF_USDA=1.639
NC_035101.1	55860521	.	T	G	.	.	MAF_USDA=28.235
NC_035101.1	55860635	.	G	T	.	.	MAF_USDA=2.459
NC_035101.1	55860640	.	T	C	.	.	MAF_INRAE=39.241;MAF_USDA=28.824
NC_035101.1	55860651	.	G	A	.	.	MAF_USDA=2.459
NC_035101.1	55860691	.	A	T	.	.	MAF_INRAE=10.526
NC_035101.1	55860770	.	C	T	.	.	MAF_USDA=1.639
NC_035101.1	55860774	.	G	C	.	.	MAF_USDA=3.279
NC_035101.1	55860821	.	T	C	.	.	MAF_INRAE=6.329;MAF_USDA=6.471
NC_035101.1	55860842	.	A	G	.	.	MAF_USDA=27.647
NC_035101.1	55860880	.	C	T	.	.	MAF_USDA=12.5
NC_035101.1	55860896	.	T	C	.	.	MAF_USDA=1.639
NC_035101.1	55860900	.	A	G	.	.	MAF_USDA=27.647
NC_035101.1	55860950	.	C	T	.	.	MAF_USDA=28.235
NC_035101.1	55860995	.	G	T	.	.	MAF_USDA=28.824
NC_035101.1	55861001	.	G	C	.	.	MAF_USDA=6.471
NC_035101.1	55861053	.	C	G	.	.	MAF_USDA=28.235
NC_035101.1	55861096	.	A	T	.	.	MAF_USDA=28.824
NC_035101.1	55861150	.	G	T	.	.	MAF_USDA=28.824
NC_035101.1	55861175	.	G	C	.	.	MAF_USDA=27.647
NC_035101.1	55861221	.	G	A	.	.	MAF_USDA=4.918
NC_035101.1	55861371	.	G	A	.	.	MAF_USDA=30.952
NC_035101.1	55861558	.	A	C	.	.	MAF_USDA=6.471
NC_035101.1	55861628	.	T	G	.	.	MAF_INRAE=5.696;MAF_USDA=7.647
NC_035101.1	55861634	.	T	G	.	.	MAF_USDA=15.294
NC_035101.1	55861652	.	T	C	.	.	MAF_USDA=2.459
NC_035101.1	55861695	.	G	T	.	.	MAF_USDA=3.279
NC_035101.1	55861698	.	G	A	.	.	MAF_USDA=31.25
NC_035101.1	55861736	.	A	T	.	.	MAF_INRAE=34.167;MAF_USDA=4.167
NC_035101.1	55861799	.	T	C	.	.	MAF_INRAE=25.949;MAF_USDA=38.235
NC_035101.1	55861912	.	C	T	.	.	MAF_USDA=2.459
NC_035101.1	55861961	.	G	A	.	.	MAF_INRAE=5.0;MAF_USDA=1.639
NC_035101.1	55862152	.	G	T	.	.	MAF_INRAE=2.5;MAF_USDA=12.295
NC_035101.1	55862182	.	C	G	.	.	MAF_USDA=28.235
NC_035101.1	55862315	.	T	G	.	.	MAF_INRAE=5.0;MAF_USDA=12.5
NC_035101.1	55862317	.	T	A	.	.	MAF_INRAE=5.0;MAF_USDA=12.5
NC_035101.1	55862512	.	G	T	.	.	MAF_USDA=5.738
NC_035101.1	55862555	.	A	G	.	.	MAF_INRAE=1.667
NC_035101.1	55862636	.	C	A	.	.	MAF_USDA=27.647
NC_035101.1	55862666	.	T	C	.	.	MAF_USDA=2.459
NC_035101.1	55862704	.	C	T	.	.	MAF_USDA=2.459
NC_035101.1	55862833	.	C	T	.	.	MAF_INRAE=11.392;MAF_USDA=9.412
NC_035101.1	55862976	.	A	G	.	.	MAF_USDA=1.639
NC_035101.1	55863049	.	T	G	.	.	MAF_USDA=16.471
NC_035101.1	55863050	.	A	G	.	.	MAF_USDA=26.471
NC_035101.1	55863091	.	A	G	.	.	MAF_INRAE=40.0
NC_035101.1	55863125	.	C	A	.	.	MAF_USDA=2.5
NC_035101.1	55863140	.	C	T	.	.	MAF_USDA=6.471
NC_035101.1	55863157	.	G	A	.	.	MAF_INRAE=9.494;MAF_USDA=4.706
NC_035101.1	55863169	.	G	A	.	.	MAF_INRAE=2.5
NC_035101.1	55863178	.	T	A	.	.	MAF_USDA=25.882
NC_035101.1	55863229	.	T	G	.	.	MAF_USDA=27.059
NC_035101.1	55863235	.	G	A	.	.	MAF_USDA=26.471
NC_035101.1	55863249	.	G	C	.	.	MAF_INRAE=3.797;MAF_USDA=15.294
NC_035101.1	55863258	.	C	A	.	.	MAF_INRAE=2.5;MAF_USDA=11.475
NC_035101.1	55863261	.	T	A	.	.	MAF_USDA=27.647
NC_035101.1	55863266	.	G	C	.	.	MAF_USDA=26.471
NC_035101.1	55863275	.	G	A	.	.	MAF_USDA=26.471
NC_035101.1	55863276	.	A	T	.	.	MAF_INRAE=13.291;MAF_USDA=18.824
NC_035101.1	55863285	.	C	T	.	.	MAF_USDA=26.471
NC_035101.1	55863287	.	A	G	.	.	MAF_USDA=26.471
NC_035101.1	55863306	.	T	G	.	.	MAF_USDA=26.471
NC_035101.1	55863332	.	C	T	.	.	MAF_INRAE=6.329;MAF_USDA=7.059
NC_035101.1	55863351	.	G	A	.	.	MAF_USDA=26.471
NC_035101.1	55863363	.	G	A	.	.	MAF_USDA=3.279
NC_035101.1	55863379	.	T	C	.	.	MAF_USDA=2.459
NC_035101.1	55863385	.	A	G	.	.	MAF_USDA=25.882
NC_035101.1	55863420	.	A	C	.	.	MAF_USDA=1.639
NC_035101.1	55863492	.	C	T	.	.	MAF_INRAE=25.949;MAF_USDA=18.235
NC_035101.1	55863527	.	G	T	.	.	MAF_USDA=26.471
NC_035101.1	55863578	.	A	C	.	.	MAF_USDA=5.882
NC_035101.1	55863605	.	T	G	.	.	MAF_INRAE=26.582
NC_035101.1	55863674	.	T	C	.	.	MAF_USDA=2.459
NC_035101.1	55863747	.	A	T	.	.	MAF_USDA=1.639
NC_035101.1	55863757	.	C	T	.	.	MAF_USDA=27.647
NC_035101.1	55863815	.	A	T	.	.	MAF_USDA=4.098
NC_035101.1	55863818	.	T	C	.	.	MAF_USDA=3.279
NC_035101.1	55863820	.	A	G	.	.	MAF_USDA=3.279
NC_035101.1	55863825	.	C	A	.	.	MAF_USDA=3.279
NC_035101.1	55863832	.	A	T	.	.	MAF_USDA=3.279
NC_035101.1	55863843	.	C	T	.	.	MAF_USDA=3.279
NC_035101.1	55863848	.	T	C	.	.	MAF_USDA=3.279
NC_035101.1	55863953	.	G	A	.	.	MAF_USDA=2.459
NC_035101.1	55863992	.	C	T	.	.	MAF_INRAE=4.167;MAF_USDA=6.471
NC_035101.1	55864005	.	G	A	.	.	MAF_USDA=1.639
NC_035101.1	55864055	.	C	T	.	.	MAF_INRAE=25.949;MAF_USDA=18.235
NC_035101.1	55864075	.	C	T	.	.	MAF_USDA=1.639
NC_035101.1	55864102	.	A	T	.	.	MAF_INRAE=26.582;MAF_USDA=17.647
NC_035101.1	55864108	.	C	A	.	.	MAF_USDA=16.667
NC_035101.1	55864151	.	A	T	.	.	MAF_INRAE=39.167;MAF_USDA=1.639
NC_035101.1	55864189	.	G	A	.	.	MAF_USDA=1.639
NC_035101.1	55864198	.	G	A	.	.	MAF_USDA=28.824
NC_035101.1	55864215	.	T	A	.	.	MAF_USDA=28.235
NC_035101.1	55864316	.	G	A	.	.	MAF_USDA=4.098
NC_035101.1	55864459	.	C	T	.	.	MAF_USDA=26.471
NC_035101.1	55864466	.	C	T	.	.	MAF_INRAE=26.582;MAF_USDA=18.235
NC_035101.1	55864478	.	A	G	.	.	MAF_USDA=6.471
NC_035101.1	55864548	.	G	C	.	.	MAF_INRAE=11.392;MAF_USDA=9.412
NC_035101.1	55864637	.	A	G	.	.	MAF_USDA=27.381
NC_035101.1	55864682	.	A	G	.	.	MAF_USDA=1.667
NC_035101.1	55864742	.	C	A	.	.	MAF_USDA=28.824
NC_035101.1	55864781	.	G	C	.	.	MAF_INRAE=6.329;MAF_USDA=8.235
NC_035101.1	55864856	.	G	A	.	.	MAF_USDA=26.471
NC_035101.1	55865027	.	C	A	.	.	MAF_USDA=27.381
NC_035101.1	55865167	.	G	A	.	.	MAF_USDA=6.471
NC_035101.1	55865180	.	G	A	.	.	MAF_USDA=27.059
NC_035101.1	55865207	.	C	T	.	.	MAF_INRAE=10.526
NC_035101.1	55865284	.	G	A	.	.	MAF_USDA=27.059
NC_035101.1	55865331	.	G	T	.	.	MAF_INRAE=2.5
NC_035101.1	55865373	.	G	T	.	.	MAF_INRAE=38.333;MAF_USDA=8.333
NC_035101.1	55865512	.	A	G	.	.	MAF_USDA=2.459
NC_035101.1	55865515	.	G	T	.	.	MAF_INRAE=26.582;MAF_USDA=45.294
NC_035101.1	55865520	.	T	A	.	.	MAF_INRAE=26.582;MAF_USDA=45.294
NC_035101.1	55865585	.	A	T	.	.	MAF_USDA=26.471
NC_035101.1	55865606	.	A	G	.	.	MAF_INRAE=26.582;MAF_USDA=19.412
NC_035101.1	55865609	.	T	C	.	.	MAF_INRAE=15.0;MAF_USDA=18.824
NC_035101.1	55865638	.	T	C	.	.	MAF_INRAE=1.667;MAF_USDA=10.588
NC_035101.1	55865657	.	C	T	.	.	MAF_INRAE=26.582;MAF_USDA=19.412
NC_035101.1	55865668	.	C	T	.	.	MAF_INRAE=26.582;MAF_USDA=19.412
NC_035101.1	55865710	.	C	T	.	.	MAF_USDA=2.459
NC_035101.1	55865741	.	A	G	.	.	MAF_INRAE=5.833;MAF_USDA=7.647
NC_035101.1	55865762	.	G	T	.	.	MAF_USDA=4.918
NC_035101.1	55865825	.	A	C	.	.	MAF_INRAE=11.392;MAF_USDA=9.412
NC_035101.1	55865897	.	T	A	.	.	MAF_USDA=8.235
NC_035101.1	55865946	.	C	T	.	.	MAF_INRAE=37.5;MAF_USDA=8.235
NC_035101.1	55865990	.	C	T	.	.	MAF_USDA=2.459
NC_035101.1	55866010	.	A	G	.	.	MAF_USDA=8.824
NC_035101.1	55866040	.	C	T	.	.	MAF_USDA=8.824
NC_035101.1	55866045	.	C	G	.	.	MAF_USDA=27.059
NC_035101.1	55866052	.	T	C	.	.	MAF_USDA=8.824
NC_035101.1	55866053	.	G	A	.	.	MAF_USDA=6.471
NC_035101.1	55866067	.	G	T	.	.	MAF_INRAE=6.329;MAF_USDA=8.235
NC_035101.1	55866082	.	T	G	.	.	MAF_USDA=27.647
NC_035101.1	55866157	.	A	G	.	.	MAF_USDA=10.417
NC_035101.1	55866267	.	G	A	.	.	MAF_USDA=2.459
NC_035101.1	55866337	.	C	T	.	.	MAF_INRAE=38.608;MAF_USDA=49.412
NC_035101.1	55866376	.	C	A	.	.	MAF_INRAE=6.329;MAF_USDA=7.647
NC_035101.1	55866447	.	T	A	.	.	MAF_INRAE=50.0;MAF_USDA=11.176
NC_035101.1	55866456	.	C	A	.	.	MAF_USDA=6.471
NC_035101.1	55866475	.	G	A	.	.	MAF_INRAE=10.526
NC_035101.1	55866602	.	C	T	.	.	MAF_INRAE=26.582;MAF_USDA=20.588
NC_035101.1	55866625	.	C	T	.	.	MAF_INRAE=26.582;MAF_USDA=19.412
NC_035101.1	55866654	.	C	A	.	.	MAF_INRAE=26.582
NC_035101.1	55866732	.	A	G	.	.	MAF_INRAE=11.392;MAF_USDA=31.176
NC_035101.1	55866834	.	T	A	.	.	MAF_USDA=4.918
NC_035101.1	55866861	.	A	G	.	.	MAF_INRAE=38.608;MAF_USDA=20.0
NC_035101.1	55866969	.	C	T	.	.	MAF_USDA=27.059
NC_035101.1	55866976	.	C	T	.	.	MAF_USDA=2.459
NC_035101.1	55867045	.	C	T	.	.	MAF_USDA=1.639
NC_035101.1	55867073	.	T	C	.	.	MAF_USDA=1.639
NC_035101.1	55867087	.	T	C	.	.	MAF_INRAE=10.526
NC_035101.1	55867129	.	C	T	.	.	MAF_INRAE=49.367;MAF_USDA=10.588
NC_035101.1	55867148	.	G	A	.	.	MAF_USDA=2.459
NC_035101.1	55867165	.	G	T	.	.	MAF_USDA=27.647
NC_035101.1	55867202	.	C	T	.	.	MAF_INRAE=38.608;MAF_USDA=22.917
NC_035101.1	55867309	.	A	C	.	.	MAF_USDA=27.647
NC_035101.1	55867326	.	T	G	.	.	MAF_INRAE=12.025;MAF_USDA=32.941
NC_035101.1	55867350	.	C	A	.	.	MAF_USDA=1.639
NC_035101.1	55867417	.	C	A	.	.	MAF_INRAE=38.608;MAF_USDA=20.588
NC_035101.1	55867495	.	G	A	.	.	MAF_INRAE=2.5
NC_035101.1	55867510	.	T	A	.	.	MAF_INRAE=38.608;MAF_USDA=20.588
NC_035101.1	55867600	.	G	T	.	.	MAF_USDA=26.786
NC_035101.1	55867606	.	T	A	.	.	MAF_INRAE=10.526;MAF_USDA=5.357
NC_035101.1	55867610	.	T	A	.	.	MAF_USDA=5.294
NC_035101.1	55867664	.	C	A	.	.	MAF_USDA=3.279
NC_035101.1	55867674	.	G	C	.	.	MAF_USDA=2.459
NC_035101.1	55867896	.	T	C	.	.	MAF_USDA=1.639
NC_035101.1	55867970	.	T	A	.	.	MAF_USDA=28.235
NC_035101.1	55867976	.	C	T	.	.	MAF_USDA=28.235
NC_035101.1	55868004	.	T	A	.	.	MAF_INRAE=4.167;MAF_USDA=14.118
NC_035101.1	55868010	.	T	G	.	.	MAF_INRAE=27.848;MAF_USDA=34.118
NC_035101.1	55868064	.	C	T	.	.	MAF_INRAE=38.608;MAF_USDA=23.529
NC_035101.1	55868065	.	G	A	.	.	MAF_INRAE=26.582;MAF_USDA=18.235
NC_035101.1	55868082	.	T	A	.	.	MAF_INRAE=10.526
NC_035101.1	55868112	.	G	A	.	.	MAF_INRAE=40.0;MAF_USDA=1.639
NC_035101.1	55868132	.	C	A	.	.	MAF_USDA=1.639
NC_035101.1	55868161	.	T	C	.	.	MAF_USDA=4.098
NC_035101.1	55868172	.	C	T	.	.	MAF_USDA=28.235
NC_035101.1	55868207	.	G	A	.	.	MAF_INRAE=26.582;MAF_USDA=18.824
NC_035101.1	55868243	.	G	A	.	.	MAF_USDA=10.417
NC_035101.1	55868280	.	C	A	.	.	MAF_USDA=28.571
NC_035101.1	55868329	.	C	A	.	.	MAF_USDA=27.381
NC_035101.1	55868553	.	G	A	.	.	MAF_INRAE=2.5;MAF_USDA=10.0
NC_035101.1	55868602	.	A	T	.	.	MAF_USDA=27.059
NC_035101.1	55868612	.	A	C	.	.	MAF_USDA=5.738
NC_035101.1	55868631	.	G	A	.	.	MAF_INRAE=10.759;MAF_USDA=8.824
NC_035101.1	55868727	.	C	A	.	.	MAF_USDA=20.588
NC_035101.1	55868764	.	C	T	.	.	MAF_USDA=28.824
NC_035101.1	55868806	.	G	A	.	.	MAF_USDA=27.647
NC_035101.1	55868808	.	G	A	.	.	MAF_USDA=2.459
NC_035101.1	55868879	.	G	T	.	.	MAF_USDA=4.098
NC_035101.1	55868895	.	T	A	.	.	MAF_USDA=1.639
NC_035101.1	55868899	.	C	T	.	.	MAF_INRAE=38.608;MAF_USDA=20.588
NC_035101.1	55868900	.	G	A	.	.	MAF_USDA=27.647
NC_035101.1	55868942	.	T	C	.	.	MAF_INRAE=38.608;MAF_USDA=22.353
NC_035101.1	55868990	.	C	T	.	.	MAF_USDA=1.639
NC_035101.1	55869031	.	C	A	.	.	MAF_USDA=8.197
NC_035101.1	55869163	.	G	A	.	.	MAF_USDA=3.279
NC_035101.1	55869254	.	C	A	.	.	MAF_USDA=1.639
NC_035101.1	55870285	.	T	A	.	.	MAF_USDA=44.118
NC_035101.1	55870308	.	G	A	.	.	MAF_USDA=3.333
NC_035101.1	55870474	.	T	A	.	.	MAF_INRAE=47.368;MAF_USDA=10.0
NC_035101.1	55870479	.	T	C	.	.	MAF_USDA=48.235
NC_035101.1	55870574	.	A	G	.	.	MAF_USDA=39.583
NC_035101.1	55870594	.	C	T	.	.	MAF_USDA=3.279
NC_035101.1	55870600	.	C	A	.	.	MAF_USDA=21.176
NC_035101.1	55870631	.	A	T	.	.	MAF_INRAE=27.215;MAF_USDA=22.941
NC_035101.1	55870657	.	G	T	.	.	MAF_INRAE=38.608;MAF_USDA=20.0
NC_035101.1	55870708	.	G	A	.	.	MAF_USDA=4.118
NC_035101.1	55870709	.	A	T	.	.	MAF_INRAE=1.667;MAF_USDA=15.294
NC_035101.1	55870737	.	A	T	.	.	MAF_INRAE=1.667;MAF_USDA=10.0
NC_035101.1	55870804	.	G	A	.	.	MAF_INRAE=6.667;MAF_USDA=8.333
NC_035101.1	55870829	.	A	G	.	.	MAF_USDA=34.337
NC_035101.1	55870833	.	T	A	.	.	MAF_USDA=16.667
NC_035101.1	55870841	.	C	A	.	.	MAF_USDA=5.0
NC_035101.1	55870892	.	A	T	.	.	MAF_USDA=1.639
NC_035101.1	55870910	.	C	T	.	.	MAF_USDA=4.098
NC_035101.1	55870911	.	G	T	.	.	MAF_USDA=1.639
NC_035101.1	55870936	.	A	T	.	.	MAF_USDA=4.098
NC_035101.1	55870957	.	A	T	.	.	MAF_USDA=14.754
NC_035101.1	55870972	.	C	A	.	.	MAF_USDA=4.098
NC_035101.1	55870974	.	A	T	.	.	MAF_USDA=11.475
NC_035101.1	55871014	.	C	T	.	.	MAF_INRAE=1.667
NC_035101.1	55871168	.	G	T	.	.	MAF_INRAE=6.329;MAF_USDA=7.647
NC_035101.1	55871239	.	A	T	.	.	MAF_USDA=1.639
NC_035101.1	55871266	.	A	G	.	.	MAF_INRAE=10.526;MAF_USDA=27.647
NC_035101.1	55871370	.	T	C	.	.	MAF_INRAE=12.025;MAF_USDA=32.941
NC_035101.1	55871375	.	C	T	.	.	MAF_INRAE=12.025;MAF_USDA=32.353
NC_035101.1	55871378	.	G	A	.	.	MAF_INRAE=12.5;MAF_USDA=32.353
NC_035101.1	55871379	.	T	C	.	.	MAF_INRAE=12.5;MAF_USDA=32.353
NC_035101.1	55871426	.	T	C	.	.	MAF_INRAE=12.025;MAF_USDA=31.765
NC_035101.1	55871429	.	T	C	.	.	MAF_INRAE=1.667;MAF_USDA=10.0
NC_035101.1	55871433	.	G	A	.	.	MAF_USDA=2.459
NC_035101.1	55871473	.	A	T	.	.	MAF_USDA=10.417
NC_035101.1	55871487	.	T	C	.	.	MAF_INRAE=10.526
NC_035101.1	55871550	.	G	C	.	.	MAF_USDA=2.459
NC_035101.1	55871579	.	G	T	.	.	MAF_INRAE=12.025;MAF_USDA=33.529
NC_035101.1	55871581	.	A	T	.	.	MAF_INRAE=6.329;MAF_USDA=7.647
NC_035101.1	55871795	.	G	A	.	.	MAF_INRAE=23.418;MAF_USDA=18.235
NC_035101.1	55871856	.	T	A	.	.	MAF_USDA=6.471
NC_035101.1	55871905	.	G	C	.	.	MAF_INRAE=5.833;MAF_USDA=8.235
NC_035101.1	55871934	.	T	A	.	.	MAF_INRAE=36.709;MAF_USDA=37.059
NC_035101.1	55871952	.	C	G	.	.	MAF_INRAE=1.667;MAF_USDA=15.294
NC_035101.1	55871971	.	G	T	.	.	MAF_INRAE=6.329;MAF_USDA=9.412
NC_035101.1	55871974	.	G	A	.	.	MAF_INRAE=23.333;MAF_USDA=29.412
NC_035101.1	55871979	.	A	T	.	.	MAF_INRAE=38.608;MAF_USDA=20.588
NC_035101.1	55872082	.	C	T	.	.	MAF_USDA=4.706
NC_035101.1	55872130	.	A	C	.	.	MAF_USDA=7.059
NC_035101.1	55872198	.	A	T	.	.	MAF_INRAE=10.526
NC_035101.1	55872246	.	A	T	.	.	MAF_INRAE=29.747;MAF_USDA=27.647
NC_035101.1	55872272	.	T	G	.	.	MAF_INRAE=1.667;MAF_USDA=10.0
NC_035101.1	55872315	.	C	T	.	.	MAF_INRAE=5.833;MAF_USDA=8.235
NC_035101.1	55872397	.	A	C	.	.	MAF_INRAE=50.0;MAF_USDA=11.176
NC_035101.1	55872465	.	G	C	.	.	MAF_USDA=3.279
NC_035101.1	55872519	.	C	T	.	.	MAF_INRAE=8.861;MAF_USDA=46.471
NC_035101.1	55872540	.	A	G	.	.	MAF_USDA=2.5
NC_035101.1	55872549	.	T	C	.	.	MAF_INRAE=15.789;MAF_USDA=8.333
NC_035101.1	55872604	.	T	A	.	.	MAF_USDA=23.276
NC_035101.1	55873183	.	C	T	.	.	MAF_USDA=18.675
NC_035101.1	55873207	.	C	T	.	.	MAF_USDA=17.059
NC_035101.1	55873239	.	A	T	.	.	MAF_USDA=17.647
NC_035101.1	55873269	.	T	C	.	.	MAF_USDA=8.824
NC_035101.1	55873272	.	T	A	.	.	MAF_USDA=45.882
NC_035101.1	55873280	.	C	T	.	.	MAF_USDA=16.667
NC_035101.1	55873314	.	G	A	.	.	MAF_USDA=3.279
NC_035101.1	55873349	.	A	G	.	.	MAF_INRAE=10.526;MAF_USDA=5.882
NC_035101.1	55873357	.	C	T	.	.	MAF_USDA=5.738
NC_035101.1	55873374	.	C	T	.	.	MAF_INRAE=36.842;MAF_USDA=48.824
NC_035101.1	55873401	.	C	A	.	.	MAF_INRAE=23.418;MAF_USDA=3.279
NC_035101.1	55873412	.	T	C	.	.	MAF_INRAE=39.241;MAF_USDA=19.412
NC_035101.1	55873425	.	T	G	.	.	MAF_INRAE=39.241;MAF_USDA=19.412
NC_035101.1	55873445	.	A	C	.	.	MAF_USDA=2.459
NC_035101.1	55873456	.	C	T	.	.	MAF_INRAE=8.861;MAF_USDA=45.882
NC_035101.1	55873504	.	A	G	.	.	MAF_USDA=4.918
NC_035101.1	55873508	.	A	G	.	.	MAF_INRAE=10.526;MAF_USDA=28.824
NC_035101.1	55873521	.	C	T	.	.	MAF_INRAE=40.833;MAF_USDA=1.639
NC_035101.1	55873526	.	G	T	.	.	MAF_INRAE=7.5;MAF_USDA=25.882
NC_035101.1	55873545	.	TAAAAAAG	TAAAAAAT	.	.	MAF_USDA=18.75
NC_035101.1	55873552	.	G	T	.	.	MAF_INRAE=7.5
NC_035101.1	55873583	.	C	T	.	.	MAF_USDA=1.639
NC_035101.1	55873619	.	G	T	.	.	MAF_INRAE=8.861;MAF_USDA=47.647
NC_035101.1	55873656	.	C	G	.	.	MAF_INRAE=10.526;MAF_USDA=27.647
NC_035101.1	55873722	.	C	A	.	.	MAF_INRAE=23.418;MAF_USDA=19.412
NC_035101.1	55873734	.	G	A	.	.	MAF_INRAE=38.608;MAF_USDA=20.0
NC_035101.1	55873757	.	C	T	.	.	MAF_INRAE=10.526
NC_035101.1	55873799	.	A	G	.	.	MAF_USDA=2.459
NC_035101.1	55873922	.	G	T	.	.	MAF_INRAE=7.5;MAF_USDA=23.529
NC_035101.1	55874023	.	G	T	.	.	MAF_INRAE=10.526;MAF_USDA=27.647
NC_035101.1	55874031	.	G	A	.	.	MAF_INRAE=38.608;MAF_USDA=20.588
NC_035101.1	55874086	.	G	A	.	.	MAF_INRAE=7.5;MAF_USDA=24.118
NC_035101.1	55874149	.	G	A	.	.	MAF_INRAE=5.833;MAF_USDA=9.412
NC_035101.1	55874295	.	C	G	.	.	MAF_INRAE=1.667;MAF_USDA=14.706
NC_035101.1	55874309	.	C	T	.	.	MAF_INRAE=7.595;MAF_USDA=39.412
NC_035101.1	55874323	.	A	C	.	.	MAF_INRAE=50.0;MAF_USDA=11.176
NC_035101.1	55874328	.	C	A	.	.	MAF_INRAE=6.329;MAF_USDA=7.647
NC_035101.1	55874411	.	T	C	.	.	MAF_USDA=2.459
NC_035101.1	55874432	.	A	C	.	.	MAF_USDA=2.459
NC_035101.1	55874481	.	T	A	.	.	MAF_INRAE=4.43;MAF_USDA=44.118
NC_035101.1	55874545	.	A	T	.	.	MAF_INRAE=5.833;MAF_USDA=8.235
NC_035101.1	55874564	.	T	C	.	.	MAF_USDA=3.279
NC_035101.1	55874595	.	A	T	.	.	MAF_INRAE=10.526;MAF_USDA=27.059
NC_035101.1	55874598	.	T	A	.	.	MAF_USDA=5.738
NC_035101.1	55874714	.	G	T	.	.	MAF_INRAE=23.418;MAF_USDA=18.235
NC_035101.1	55874715	.	A	T	.	.	MAF_INRAE=14.167;MAF_USDA=18.235
NC_035101.1	55874741	.	T	C	.	.	MAF_INRAE=1.667;MAF_USDA=14.118
NC_035101.1	55874775	.	C	T	.	.	MAF_USDA=10.417
NC_035101.1	55874833	.	G	A	.	.	MAF_INRAE=2.5
NC_035101.1	55874834	.	A	G	.	.	MAF_INRAE=1.667;MAF_USDA=14.706
NC_035101.1	55874953	.	C	A	.	.	MAF_INRAE=43.671;MAF_USDA=20.0
NC_035101.1	55874982	.	T	A	.	.	MAF_INRAE=42.405;MAF_USDA=40.588
NC_035101.1	55875050	.	G	T	.	.	MAF_USDA=1.765
NC_035101.1	55875051	.	C	T	.	.	MAF_USDA=1.765
NC_035101.1	55875110	.	A	T	.	.	MAF_USDA=25.41
NC_035101.1	55875182	.	G	C	.	.	MAF_INRAE=1.667;MAF_USDA=14.881
NC_035101.1	55875240	.	A	G	.	.	MAF_INRAE=1.667;MAF_USDA=14.706
NC_035101.1	55875250	.	G	T	.	.	MAF_USDA=1.639
NC_035101.1	55875320	.	C	T	.	.	MAF_INRAE=2.5
NC_035101.1	55875321	.	G	A	.	.	MAF_INRAE=42.405;MAF_USDA=35.882
NC_035101.1	55875325	.	C	T	.	.	MAF_USDA=1.639
NC_035101.1	55875343	.	A	T	.	.	MAF_USDA=1.639
NC_035101.1	55875344	.	G	T	.	.	MAF_INRAE=1.667;MAF_USDA=14.706
NC_035101.1	55875408	.	G	A	.	.	MAF_USDA=7.647
NC_035101.1	55875452	.	C	T	.	.	MAF_INRAE=10.526
NC_035101.1	55875456	.	C	G	.	.	MAF_INRAE=1.667;MAF_USDA=14.118
NC_035101.1	55875530	.	C	T	.	.	MAF_USDA=10.417
NC_035101.1	55875532	.	G	A	.	.	MAF_USDA=10.417
NC_035101.1	55875598	.	G	A	.	.	MAF_USDA=2.459
NC_035101.1	55875628	.	T	C	.	.	MAF_INRAE=43.671;MAF_USDA=19.412
NC_035101.1	55875656	.	G	A	.	.	MAF_INRAE=43.671;MAF_USDA=20.588
NC_035101.1	55875668	.	G	A	.	.	MAF_INRAE=20.253;MAF_USDA=32.941
NC_035101.1	55875695	.	A	G	.	.	MAF_INRAE=1.667;MAF_USDA=14.118
NC_035101.1	55875702	.	T	C	.	.	MAF_INRAE=6.329;MAF_USDA=7.059
NC_035101.1	55875746	.	T	C	.	.	MAF_INRAE=36.667;MAF_USDA=11.31
NC_035101.1	55875753	.	C	G	.	.	MAF_USDA=1.639
NC_035101.1	55875768	.	A	G	.	.	MAF_INRAE=1.667;MAF_USDA=14.706
NC_035101.1	55875828	.	G	C	.	.	MAF_USDA=3.279
NC_035101.1	55875898	.	G	A	.	.	MAF_INRAE=43.671;MAF_USDA=18.75
NC_035101.1	55875906	.	A	C	.	.	MAF_INRAE=42.405;MAF_USDA=42.941
NC_035101.1	55875942	.	C	T	.	.	MAF_INRAE=1.667;MAF_USDA=14.118
NC_035101.1	55876004	.	C	A	.	.	MAF_USDA=5.738
NC_035101.1	55876029	.	C	G	.	.	MAF_INRAE=23.418;MAF_USDA=17.059
NC_035101.1	55876055	.	T	A	.	.	MAF_INRAE=42.405;MAF_USDA=43.529
NC_035101.1	55876062	.	T	G	.	.	MAF_INRAE=10.526
NC_035101.1	55876063	.	C	T	.	.	MAF_INRAE=18.333;MAF_USDA=41.765
NC_035101.1	55876105	.	A	G	.	.	MAF_INRAE=1.667;MAF_USDA=14.118
NC_035101.1	55876183	.	G	A	.	.	MAF_INRAE=41.772;MAF_USDA=44.118
NC_035101.1	55876423	.	G	T	.	.	MAF_USDA=19.412
NC_035101.1	55876424	.	G	T	.	.	MAF_USDA=19.412
NC_035101.1	55876436	.	C	T	.	.	MAF_USDA=17.857
NC_035101.1	55876485	.	G	T	.	.	MAF_INRAE=21.053;MAF_USDA=20.0
NC_035101.1	55876489	.	T	G	.	.	MAF_USDA=1.639
NC_035101.1	55876508	.	G	C	.	.	MAF_USDA=4.918
NC_035101.1	55876530	.	G	C	.	.	MAF_INRAE=42.405;MAF_USDA=44.706
NC_035101.1	55876561	.	C	A	.	.	MAF_INRAE=42.405;MAF_USDA=45.882
NC_035101.1	55876593	.	G	T	.	.	MAF_INRAE=1.667;MAF_USDA=34.706
NC_035101.1	55876600	.	A	G	.	.	MAF_USDA=19.412
NC_035101.1	55876627	.	A	T	.	.	MAF_INRAE=6.329;MAF_USDA=9.412
NC_035101.1	55876727	.	G	A	.	.	MAF_USDA=20.0
NC_035101.1	55876750	.	A	G	.	.	MAF_USDA=21.176
NC_035101.1	55876782	.	T	A	.	.	MAF_INRAE=1.667;MAF_USDA=14.706
NC_035101.1	55876823	.	A	C	.	.	MAF_INRAE=10.526
NC_035101.1	55876904	.	T	A	.	.	MAF_USDA=1.639
NC_035101.1	55876909	.	G	A	.	.	MAF_USDA=2.459
NC_035101.1	55876978	.	A	C	.	.	MAF_USDA=20.588
NC_035101.1	55877029	.	A	G	.	.	MAF_INRAE=7.595;MAF_USDA=14.706
NC_035101.1	55877059	.	C	T	.	.	MAF_INRAE=42.405;MAF_USDA=44.118
NC_035101.1	55877087	.	T	C	.	.	MAF_INRAE=1.667;MAF_USDA=16.471
NC_035101.1	55877090	.	T	G	.	.	MAF_USDA=1.639
NC_035101.1	55877205	.	T	C	.	.	MAF_INRAE=41.772;MAF_USDA=43.529
NC_035101.1	55877321	.	C	A	.	.	MAF_USDA=8.824
NC_035101.1	55877337	.	A	G	.	.	MAF_USDA=20.588
NC_035101.1	55877343	.	G	A	.	.	MAF_USDA=4.098
NC_035101.1	55877371	.	A	C	.	.	MAF_INRAE=41.139;MAF_USDA=43.529
NC_035101.1	55877432	.	C	T	.	.	MAF_INRAE=39.167;MAF_USDA=1.639
NC_035101.1	55877462	.	C	T	.	.	MAF_USDA=21.176
NC_035101.1	55877502	.	C	T	.	.	MAF_USDA=1.639
NC_035101.1	55877548	.	T	A	.	.	MAF_USDA=20.0
NC_035101.1	55877579	.	C	A	.	.	MAF_USDA=1.639
NC_035101.1	55877592	.	G	A	.	.	MAF_INRAE=10.526;MAF_USDA=5.882
NC_035101.1	55877595	.	A	G	.	.	MAF_INRAE=7.5;MAF_USDA=22.353
NC_035101.1	55877607	.	A	C	.	.	MAF_USDA=3.279
NC_035101.1	55877613	.	A	G	.	.	MAF_USDA=15.294
NC_035101.1	55877614	.	A	G	.	.	MAF_USDA=24.118
NC_035101.1	55877645	.	G	T	.	.	MAF_USDA=15.294
NC_035101.1	55877787	.	T	C	.	.	MAF_USDA=10.417
NC_035101.1	55877788	.	G	A	.	.	MAF_USDA=10.417
NC_035101.1	55877790	.	C	T	.	.	MAF_INRAE=6.329;MAF_USDA=14.583
NC_035101.1	55877791	.	G	C	.	.	MAF_USDA=10.417
NC_035101.1	55877792	.	G	A	.	.	MAF_USDA=10.417
NC_035101.1	55877941	.	C	T	.	.	MAF_USDA=12.805
NC_035101.1	55878126	.	A	G	.	.	MAF_USDA=31.25
NC_035101.1	55878170	.	A	C	.	.	MAF_USDA=37.5
NC_035101.1	55878241	.	G	A	.	.	MAF_INRAE=5.263;MAF_USDA=18.75
NC_035101.1	55878327	.	A	G	.	.	MAF_USDA=4.167
NC_035101.1	55878388	.	G	A	.	.	MAF_INRAE=30.38;MAF_USDA=18.824
NC_035101.1	55878390	.	G	A	.	.	MAF_USDA=20.588
NC_035101.1	55878499	.	A	G	.	.	MAF_INRAE=1.667;MAF_USDA=14.118
NC_035101.1	55878510	.	C	T	.	.	MAF_INRAE=43.671;MAF_USDA=20.588
NC_035101.1	55878529	.	T	C	.	.	MAF_USDA=6.557
NC_035101.1	55878542	.	C	T	.	.	MAF_USDA=1.639
NC_035101.1	55878544	.	G	T	.	.	MAF_INRAE=1.667;MAF_USDA=14.118
NC_035101.1	55878578	.	C	T	.	.	MAF_INRAE=42.405;MAF_USDA=44.706
NC_035101.1	55878642	.	C	T	.	.	MAF_INRAE=6.667;MAF_USDA=4.098
NC_035101.1	55878892	.	T	C	.	.	MAF_USDA=2.459
NC_035101.1	55878952	.	A	G	.	.	MAF_USDA=5.294
NC_035101.1	55879002	.	G	T	.	.	MAF_INRAE=43.671;MAF_USDA=20.588
NC_035101.1	55879016	.	A	C	.	.	MAF_INRAE=42.405;MAF_USDA=45.294
NC_035101.1	55879025	.	A	G	.	.	MAF_USDA=20.0
NC_035101.1	55879041	.	A	G	.	.	MAF_USDA=20.0
NC_035101.1	55879064	.	G	A	.	.	MAF_INRAE=6.329;MAF_USDA=12.5
NC_035101.1	55879073	.	G	A	.	.	MAF_INRAE=6.329;MAF_USDA=10.0
NC_035101.1	55879139	.	G	A	.	.	MAF_INRAE=1.667;MAF_USDA=35.882
NC_035101.1	55879157	.	T	A	.	.	MAF_INRAE=7.595;MAF_USDA=18.235
NC_035101.1	55879168	.	C	A	.	.	MAF_USDA=5.882
NC_035101.1	55879259	.	A	G	.	.	MAF_INRAE=2.5;MAF_USDA=35.294
NC_035101.1	55879268	.	G	A	.	.	MAF_INRAE=5.833;MAF_USDA=4.098
NC_035101.1	55879352	.	G	A	.	.	MAF_INRAE=5.833;MAF_USDA=4.918
NC_035101.1	55879404	.	G	A	.	.	MAF_INRAE=30.833;MAF_USDA=42.941
NC_035101.1	55879423	.	A	T	.	.	MAF_INRAE=1.667;MAF_USDA=14.706
NC_035101.1	55879425	.	G	A	.	.	MAF_INRAE=32.5;MAF_USDA=21.765
NC_035101.1	55879488	.	A	G	.	.	MAF_INRAE=42.405;MAF_USDA=42.941
NC_035101.1	55879593	.	A	G	.	.	MAF_USDA=4.918
NC_035101.1	55879610	.	G	A	.	.	MAF_INRAE=34.81;MAF_USDA=23.529
NC_035101.1	55879624	.	G	A	.	.	MAF_INRAE=43.671;MAF_USDA=21.176
NC_035101.1	55879726	.	G	T	.	.	MAF_INRAE=7.595;MAF_USDA=18.824
NC_035101.1	55879728	.	C	G	.	.	MAF_USDA=5.882
NC_035101.1	55879846	.	G	A	.	.	MAF_INRAE=36.076;MAF_USDA=39.412
NC_035101.1	55880047	.	T	G	.	.	MAF_INRAE=34.81;MAF_USDA=44.118
NC_035101.1	55880181	.	C	T	.	.	MAF_INRAE=34.81;MAF_USDA=41.667
NC_035101.1	55880304	.	T	G	.	.	MAF_USDA=3.279
NC_035101.1	55880409	.	A	T	.	.	MAF_INRAE=10.526
NC_035101.1	55880423	.	A	T	.	.	MAF_INRAE=33.544;MAF_USDA=44.706
NC_035101.1	55880482	.	A	C	.	.	MAF_INRAE=10.526;MAF_USDA=7.377
NC_035101.1	55880489	.	A	G	.	.	MAF_INRAE=31.579;MAF_USDA=35.246
NC_035101.1	55880541	.	C	T	.	.	MAF_INRAE=34.177;MAF_USDA=44.706
NC_035101.1	55880542	.	A	C	.	.	MAF_INRAE=21.667;MAF_USDA=44.706
NC_035101.1	55880545	.	G	A	.	.	MAF_INRAE=21.667;MAF_USDA=44.118
NC_035101.1	55880578	.	T	G	.	.	MAF_INRAE=20.833;MAF_USDA=39.583
NC_035101.1	55880691	.	T	C	.	.	MAF_INRAE=19.167
NC_035101.1	55880694	.	G	T	.	.	MAF_INRAE=35.0
NC_035101.1	55880892	.	T	G	.	.	MAF_INRAE=7.595;MAF_USDA=31.176
NC_035101.1	55880893	.	T	G	.	.	MAF_INRAE=6.667
NC_035101.1	55881021	.	T	G	.	.	MAF_USDA=21.176
NC_035101.1	55881064	.	C	T	.	.	MAF_USDA=31.25
NC_035101.1	55881079	.	T	C	.	.	MAF_INRAE=15.19;MAF_USDA=32.941
NC_035101.1	55881084	.	G	A	.	.	MAF_INRAE=29.114;MAF_USDA=49.412
NC_035101.1	55881128	.	G	T	.	.	MAF_INRAE=26.582;MAF_USDA=29.167
NC_035101.1	55881148	.	A	T	.	.	MAF_INRAE=26.582;MAF_USDA=18.235
NC_035101.1	55881393	.	T	C	.	.	MAF_USDA=1.639
NC_035101.1	55881437	.	C	A	.	.	MAF_USDA=1.639
NC_035101.1	55881448	.	A	T	.	.	MAF_INRAE=29.114;MAF_USDA=44.706
NC_035101.1	55881484	.	G	A	.	.	MAF_INRAE=26.582;MAF_USDA=18.235
NC_035101.1	55881531	.	G	A	.	.	MAF_INRAE=26.582;MAF_USDA=39.412
NC_035101.1	55881535	.	A	C	.	.	MAF_INRAE=15.0;MAF_USDA=40.0
NC_035101.1	55881541	.	C	T	.	.	MAF_USDA=14.583
NC_035101.1	55881549	.	T	C	.	.	MAF_INRAE=26.582;MAF_USDA=37.5
NC_035101.1	55881586	.	A	G	.	.	MAF_USDA=10.417
NC_035101.1	55881593	.	C	A	.	.	MAF_INRAE=3.165;MAF_USDA=9.412
NC_035101.1	55881594	.	T	C	.	.	MAF_INRAE=26.582;MAF_USDA=37.647
NC_035101.1	55881610	.	C	A	.	.	MAF_INRAE=10.526;MAF_USDA=6.471
NC_035101.1	55881649	.	G	A	.	.	MAF_INRAE=26.582;MAF_USDA=18.235
NC_035101.1	55881674	.	A	C	.	.	MAF_INRAE=5.833;MAF_USDA=5.738
NC_035101.1	55881684	.	G	A	.	.	MAF_INRAE=2.5
NC_035101.1	55881753	.	C	T	.	.	MAF_INRAE=29.114;MAF_USDA=48.824
NC_035101.1	55881865	.	T	C	.	.	MAF_INRAE=29.114;MAF_USDA=48.824
NC_035101.1	55881867	.	T	A	.	.	MAF_USDA=6.557
NC_035101.1	55881901	.	G	A	.	.	MAF_USDA=6.557
NC_035101.1	55881984	.	G	T	.	.	MAF_USDA=4.098
NC_035101.1	55882000	.	C	A	.	.	MAF_INRAE=1.667;MAF_USDA=5.882
NC_035101.1	55882056	.	T	A	.	.	MAF_INRAE=10.526;MAF_USDA=6.471
NC_035101.1	55882057	.	A	G	.	.	MAF_INRAE=29.747;MAF_USDA=47.647
NC_035101.1	55882103	.	A	G	.	.	MAF_USDA=5.738
NC_035101.1	55882108	.	G	A	.	.	MAF_USDA=6.557
NC_035101.1	55882146	.	C	T	.	.	MAF_INRAE=6.329;MAF_USDA=7.647
NC_035101.1	55882163	.	C	T	.	.	MAF_USDA=3.279
NC_035101.1	55882208	.	A	T	.	.	MAF_USDA=10.417
NC_035101.1	55882209	.	A	T	.	.	MAF_INRAE=3.797;MAF_USDA=48.214
NC_035101.1	55882321	.	C	G	.	.	MAF_INRAE=5.833
NC_035101.1	55882346	.	C	T	.	.	MAF_USDA=4.098
NC_035101.1	55882347	.	A	G	.	.	MAF_USDA=4.098
NC_035101.1	55882810	.	A	C	.	.	MAF_INRAE=5.263
NC_035101.1	55882897	.	C	A	.	.	MAF_INRAE=6.329;MAF_USDA=4.762
NC_035101.1	55882934	.	C	T	.	.	MAF_INRAE=26.582;MAF_USDA=17.857
NC_035101.1	55882951	.	A	C	.	.	MAF_USDA=16.667
NC_035101.1	55883099	.	G	T	.	.	MAF_INRAE=40.0;MAF_USDA=8.333
NC_035101.1	55883194	.	T	C	.	.	MAF_INRAE=5.833;MAF_USDA=4.098
NC_035101.1	55883250	.	C	T	.	.	MAF_INRAE=3.165;MAF_USDA=9.412
NC_035101.1	55883257	.	G	T	.	.	MAF_INRAE=14.557;MAF_USDA=45.294
NC_035101.1	55883296	.	T	A	.	.	MAF_INRAE=34.81;MAF_USDA=37.059
NC_035101.1	55883302	.	C	T	.	.	MAF_INRAE=40.506;MAF_USDA=18.235
NC_035101.1	55883347	.	T	G	.	.	MAF_USDA=2.459
NC_035101.1	55883383	.	G	T	.	.	MAF_INRAE=5.833;MAF_USDA=20.588
NC_035101.1	55883428	.	A	C	.	.	MAF_INRAE=15.19;MAF_USDA=31.765
NC_035101.1	55883457	.	G	T	.	.	MAF_INRAE=8.228;MAF_USDA=3.279
NC_035101.1	55883464	.	G	C	.	.	MAF_USDA=4.918
NC_035101.1	55883471	.	G	A	.	.	MAF_USDA=3.529
NC_035101.1	55883498	.	G	C	.	.	MAF_INRAE=10.526;MAF_USDA=20.833
NC_035101.1	55883511	.	C	T	.	.	MAF_INRAE=32.5
NC_035101.1	55883554	.	G	T	.	.	MAF_USDA=4.098
NC_035101.1	55883573	.	C	A	.	.	MAF_INRAE=8.861;MAF_USDA=2.5
NC_035101.1	55883595	.	G	T	.	.	MAF_INRAE=40.833;MAF_USDA=1.667
NC_035101.1	55883610	.	C	T	.	.	MAF_INRAE=46.203;MAF_USDA=46.429
NC_035101.1	55883627	.	G	A	.	.	MAF_USDA=12.353
NC_035101.1	55883651	.	C	T	.	.	MAF_USDA=1.639
NC_035101.1	55883652	.	G	C	.	.	MAF_INRAE=25.316;MAF_USDA=11.765
NC_035101.1	55883657	.	A	T	.	.	MAF_USDA=3.279
NC_035101.1	55883668	.	G	A	.	.	MAF_INRAE=2.5
NC_035101.1	55883718	.	G	C	.	.	MAF_USDA=1.667
NC_035101.1	55883727	.	T	C	.	.	MAF_INRAE=35.833;MAF_USDA=31.25
NC_035101.1	55883748	.	C	T	.	.	MAF_USDA=5.738
NC_035101.1	55883782	.	G	A	.	.	MAF_INRAE=1.667
NC_035101.1	55883793	.	A	C	.	.	MAF_INRAE=34.167;MAF_USDA=31.25
NC_035101.1	55883810	.	T	A	.	.	MAF_INRAE=5.833
NC_035101.1	55883818	.	A	G	.	.	MAF_USDA=2.381
NC_035101.1	55883829	.	G	A	.	.	MAF_INRAE=39.167;MAF_USDA=10.714
NC_035101.1	55883850	.	T	C	.	.	MAF_INRAE=6.329;MAF_USDA=14.167
NC_035101.1	55883966	.	C	T	.	.	MAF_INRAE=46.835;MAF_USDA=50.0
NC_035101.1	55884060	.	G	A	.	.	MAF_USDA=1.667
NC_035101.1	55884108	.	T	C	.	.	MAF_INRAE=5.833;MAF_USDA=13.333
NC_035101.1	55884246	.	G	A	.	.	MAF_USDA=1.639
NC_035101.1	55884299	.	G	T	.	.	MAF_INRAE=10.526
NC_035101.1	55884309	.	C	A	.	.	MAF_USDA=1.639
NC_035101.1	55884371	.	T	A	.	.	MAF_INRAE=2.5
NC_035101.1	55884373	.	T	A	.	.	MAF_INRAE=1.667
NC_035101.1	55884430	.	C	T	.	.	MAF_USDA=18.235
NC_035101.1	55884432	.	G	A	.	.	MAF_INRAE=44.937;MAF_USDA=15.294
NC_035101.1	55884447	.	C	T	.	.	MAF_INRAE=37.975;MAF_USDA=47.059
NC_035101.1	55884514	.	G	A	.	.	MAF_INRAE=8.228;MAF_USDA=3.279
NC_035101.1	55884623	.	C	A	.	.	MAF_USDA=2.083
NC_035101.1	55884724	.	T	C	.	.	MAF_USDA=4.167
NC_035101.1	55884806	.	A	G	.	.	MAF_INRAE=12.025;MAF_USDA=10.833
NC_035101.1	55884821	.	A	T	.	.	MAF_INRAE=48.734;MAF_USDA=18.824
NC_035101.1	55884822	.	T	G	.	.	MAF_INRAE=5.0;MAF_USDA=4.098
NC_035101.1	55884833	.	C	G	.	.	MAF_USDA=1.639
NC_035101.1	55884873	.	G	A	.	.	MAF_INRAE=10.526
NC_035101.1	55884900	.	G	A	.	.	MAF_INRAE=1.667;MAF_USDA=5.882
NC_035101.1	55884910	.	CCACAGCCAGCTACCCCAG	CCACAGCCAGCTACCCCAC	.	.	MAF_USDA=33.333
NC_035101.1	55885053	.	T	A	.	.	MAF_USDA=4.706
NC_035101.1	55885059	.	T	C	.	.	MAF_USDA=35.246
NC_035101.1	55885128	.	G	A	.	.	MAF_USDA=4.167
NC_035101.1	55885963	.	T	C	.	.	MAF_USDA=35.417
NC_035101.1	55885966	.	A	G	.	.	MAF_USDA=37.5
NC_035101.1	55886056	.	T	C	.	.	MAF_INRAE=5.696;MAF_USDA=12.941
NC_035101.1	55886092	.	A	G	.	.	MAF_INRAE=37.5;MAF_USDA=10.588
NC_035101.1	55886140	.	A	G	.	.	MAF_INRAE=10.526;MAF_USDA=7.059
NC_035101.1	55886186	.	C	T	.	.	MAF_USDA=1.639
NC_035101.1	55886219	.	C	T	.	.	MAF_INRAE=10.526;MAF_USDA=8.235
NC_035101.1	55886237	.	T	A	.	.	MAF_USDA=1.639
NC_035101.1	55886294	.	C	A	.	.	MAF_INRAE=2.5
NC_035101.1	55886373	.	C	T	.	.	MAF_INRAE=5.833;MAF_USDA=1.639
NC_035101.1	55886421	.	C	T	.	.	MAF_INRAE=29.114;MAF_USDA=32.941
NC_035101.1	55886422	.	C	T	.	.	MAF_INRAE=1.667;MAF_USDA=9.412
NC_035101.1	55886442	.	G	A	.	.	MAF_USDA=25.0
NC_035101.1	55886451	.	A	G	.	.	MAF_USDA=7.647
NC_035101.1	55886476	.	T	C	.	.	MAF_USDA=7.377
NC_035101.1	55886507	.	T	G	.	.	MAF_USDA=4.098
NC_035101.1	55886617	.	T	G	.	.	MAF_INRAE=32.278;MAF_USDA=41.176
NC_035101.1	55886672	.	G	A	.	.	MAF_INRAE=10.526;MAF_USDA=8.235
NC_035101.1	55886711	.	T	C	.	.	MAF_INRAE=29.747;MAF_USDA=32.353
NC_035101.1	55886809	.	C	T	.	.	MAF_INRAE=10.526;MAF_USDA=7.647
NC_035101.1	55886858	.	C	A	.	.	MAF_USDA=1.639
NC_035101.1	55886910	.	C	G	.	.	MAF_INRAE=29.114;MAF_USDA=26.471
NC_035101.1	55887039	.	C	T	.	.	MAF_USDA=4.918
NC_035101.1	55887063	.	G	A	.	.	MAF_INRAE=17.5;MAF_USDA=41.176
NC_035101.1	55887068	.	C	A	.	.	MAF_INRAE=29.747;MAF_USDA=32.941
NC_035101.1	55887123	.	C	A	.	.	MAF_INRAE=3.165;MAF_USDA=9.412
NC_035101.1	55887226	.	C	A	.	.	MAF_INRAE=8.228;MAF_USDA=3.279
NC_035101.1	55887232	.	T	G	.	.	MAF_USDA=2.459
NC_035101.1	55887244	.	G	T	.	.	MAF_USDA=10.417
NC_035101.1	55887286	.	G	T	.	.	MAF_INRAE=32.278;MAF_USDA=41.176
NC_035101.1	55887301	.	C	A	.	.	MAF_INRAE=2.5
NC_035101.1	55887479	.	A	T	.	.	MAF_USDA=18.452
NC_035101.1	55887604	.	G	A	.	.	MAF_INRAE=17.5;MAF_USDA=35.417
NC_035101.1	55887608	.	A	G	.	.	MAF_INRAE=17.5;MAF_USDA=35.417
NC_035101.1	55887834	.	G	A	.	.	MAF_USDA=3.333
NC_035101.1	55887892	.	T	C	.	.	MAF_INRAE=1.667;MAF_USDA=4.167
NC_035101.1	55887931	.	C	G	.	.	MAF_INRAE=14.167
NC_035101.1	55888019	.	C	T	.	.	MAF_INRAE=40.0;MAF_USDA=1.639
NC_035101.1	55888116	.	T	A	.	.	MAF_USDA=1.639
NC_035101.1	55888124	.	G	T	.	.	MAF_USDA=10.0
NC_035101.1	55888155	.	G	T	.	.	MAF_USDA=40.588
NC_035101.1	55888283	.	C	T	.	.	MAF_USDA=1.639
NC_035101.1	55888365	.	T	G	.	.	MAF_INRAE=32.278;MAF_USDA=40.588
NC_035101.1	55888407	.	C	A	.	.	MAF_USDA=9.412
NC_035101.1	55888438	.	G	C	.	.	MAF_INRAE=38.608;MAF_USDA=45.882
NC_035101.1	55888457	.	A	G	.	.	MAF_INRAE=38.608;MAF_USDA=45.882
NC_035101.1	55888486	.	C	T	.	.	MAF_INRAE=38.333;MAF_USDA=11.176
NC_035101.1	55888488	.	C	T	.	.	MAF_INRAE=39.241;MAF_USDA=45.882
NC_035101.1	55888810	.	C	A	.	.	MAF_USDA=2.459
NC_035101.1	55888814	.	T	G	.	.	MAF_INRAE=39.167;MAF_USDA=11.176
NC_035101.1	55888885	.	C	T	.	.	MAF_INRAE=13.924;MAF_USDA=33.529
NC_035101.1	55888896	.	A	G	.	.	MAF_USDA=4.918
NC_035101.1	55888920	.	G	T	.	.	MAF_INRAE=8.228;MAF_USDA=4.098
NC_035101.1	55888934	.	T	A	.	.	MAF_USDA=1.639
NC_035101.1	55888981	.	T	A	.	.	MAF_INRAE=10.526;MAF_USDA=34.706
NC_035101.1	55889002	.	C	G	.	.	MAF_USDA=1.639
NC_035101.1	55889050	.	T	G	.	.	MAF_USDA=2.459
NC_035101.1	55889086	.	G	A	.	.	MAF_USDA=1.639
NC_035101.1	55889110	.	C	T	.	.	MAF_INRAE=10.526;MAF_USDA=10.0
NC_035101.1	55889165	.	T	C	.	.	MAF_USDA=1.176
NC_035101.1	55889216	.	G	A	.	.	MAF_INRAE=40.0;MAF_USDA=1.639
NC_035101.1	55889239	.	C	G	.	.	MAF_INRAE=22.785;MAF_USDA=8.197
NC_035101.1	55889267	.	C	T	.	.	MAF_USDA=11.765
NC_035101.1	55889415	.	T	A	.	.	MAF_USDA=6.471
NC_035101.1	55889488	.	G	A	.	.	MAF_USDA=2.459
NC_035101.1	55889501	.	A	C	.	.	MAF_USDA=9.412
NC_035101.1	55889514	.	G	T	.	.	MAF_USDA=9.412
NC_035101.1	55889583	.	G	T	.	.	MAF_INRAE=44.304;MAF_USDA=17.647
NC_035101.1	55889619	.	T	G	.	.	MAF_USDA=1.639
NC_035101.1	55889666	.	C	G	.	.	MAF_INRAE=9.167;MAF_USDA=7.059
NC_035101.1	55889675	.	G	A	.	.	MAF_USDA=1.639
NC_035101.1	55889840	.	G	A	.	.	MAF_INRAE=8.228;MAF_USDA=35.294
NC_035101.1	55889907	.	A	T	.	.	MAF_USDA=4.918
NC_035101.1	55890058	.	G	A	.	.	MAF_USDA=4.918
NC_035101.1	55890115	.	C	A	.	.	MAF_USDA=1.639
NC_035101.1	55890118	.	C	A	.	.	MAF_USDA=31.176
NC_035101.1	55890209	.	A	G	.	.	MAF_INRAE=8.228;MAF_USDA=41.765
NC_035101.1	55890228	.	G	T	.	.	MAF_USDA=1.639
NC_035101.1	55890244	.	A	C	.	.	MAF_USDA=1.639
NC_035101.1	55890380	.	G	T	.	.	MAF_USDA=4.098
NC_035101.1	55890438	.	C	T	.	.	MAF_INRAE=50.0;MAF_USDA=5.882
NC_035101.1	55890494	.	G	A	.	.	MAF_USDA=5.882
NC_035101.1	55890520	.	T	G	.	.	MAF_INRAE=5.063;MAF_USDA=4.118
NC_035101.1	55890529	.	G	T	.	.	MAF_INRAE=5.833
NC_035101.1	55890576	.	G	T	.	.	MAF_INRAE=1.667;MAF_USDA=2.353
NC_035101.1	55890628	.	C	T	.	.	MAF_USDA=1.639
NC_035101.1	55890692	.	G	A	.	.	MAF_USDA=1.639
NC_035101.1	55890767	.	A	T	.	.	MAF_USDA=3.279
NC_035101.1	55890773	.	G	T	.	.	MAF_USDA=4.098
NC_035101.1	55890806	.	T	G	.	.	MAF_INRAE=8.228;MAF_USDA=45.294
NC_035101.1	55890807	.	A	T	.	.	MAF_INRAE=43.038;MAF_USDA=11.176
NC_035101.1	55890817	.	A	G	.	.	MAF_USDA=1.639
NC_035101.1	55890819	.	C	A	.	.	MAF_USDA=8.824
NC_035101.1	55890821	.	T	C	.	.	MAF_INRAE=43.038;MAF_USDA=11.176
NC_035101.1	55890831	.	A	G	.	.	MAF_USDA=18.824
NC_035101.1	55890836	.	G	A	.	.	MAF_INRAE=42.405;MAF_USDA=11.176
NC_035101.1	55891102	.	G	A	.	.	MAF_USDA=17.059
NC_035101.1	55891137	.	A	G	.	.	MAF_INRAE=35.443;MAF_USDA=30.0
NC_035101.1	55891178	.	C	G	.	.	MAF_INRAE=34.81;MAF_USDA=30.0
NC_035101.1	55891204	.	G	A	.	.	MAF_INRAE=5.063;MAF_USDA=4.118
NC_035101.1	55891367	.	T	C	.	.	MAF_INRAE=43.671;MAF_USDA=14.706
NC_035101.1	55891373	.	C	G	.	.	MAF_INRAE=8.228;MAF_USDA=40.0
NC_035101.1	55891438	.	T	G	.	.	MAF_USDA=4.098
NC_035101.1	55891465	.	A	G	.	.	MAF_USDA=4.098
NC_035101.1	55891514	.	T	G	.	.	MAF_USDA=43.293
NC_035101.1	55891537	.	C	A	.	.	MAF_USDA=43.103
NC_035101.1	55891596	.	G	A	.	.	MAF_USDA=4.31
NC_035101.1	55891667	.	G	T	.	.	MAF_USDA=13.529
NC_035101.1	55891676	.	C	A	.	.	MAF_USDA=5.738
NC_035101.1	55891727	.	A	G	.	.	MAF_USDA=4.918
NC_035101.1	55891809	.	A	C	.	.	MAF_USDA=18.235
NC_035101.1	55891876	.	T	A	.	.	MAF_INRAE=40.506;MAF_USDA=49.412
NC_035101.1	55891969	.	C	T	.	.	MAF_USDA=4.098
NC_035101.1	55892009	.	A	T	.	.	MAF_INRAE=35.443;MAF_USDA=30.0
NC_035101.1	55892025	.	C	T	.	.	MAF_USDA=14.706
NC_035101.1	55892046	.	A	G	.	.	MAF_INRAE=34.81;MAF_USDA=30.0
NC_035101.1	55892168	.	T	C	.	.	MAF_USDA=4.118
NC_035101.1	55892171	.	G	A	.	.	MAF_INRAE=7.595;MAF_USDA=43.529
NC_035101.1	55892196	.	A	C	.	.	MAF_USDA=9.016
NC_035101.1	55892267	.	T	A	.	.	MAF_INRAE=40.0;MAF_USDA=1.639
NC_035101.1	55892326	.	G	A	.	.	MAF_INRAE=7.595;MAF_USDA=43.529
NC_035101.1	55892358	.	A	G	.	.	MAF_USDA=7.377
NC_035101.1	55892422	.	G	T	.	.	MAF_INRAE=7.5
NC_035101.1	55892556	.	A	G	.	.	MAF_INRAE=8.228;MAF_USDA=41.765
NC_035101.1	55892558	.	T	C	.	.	MAF_INRAE=7.5;MAF_USDA=44.118
NC_035101.1	55892566	.	A	T	.	.	MAF_INRAE=8.861;MAF_USDA=11.176
NC_035101.1	55892628	.	C	T	.	.	MAF_INRAE=9.494;MAF_USDA=13.529
NC_035101.1	55892708	.	T	G	.	.	MAF_INRAE=5.063;MAF_USDA=4.118
NC_035101.1	55892812	.	T	C	.	.	MAF_INRAE=8.228;MAF_USDA=42.941
NC_035101.1	55892816	.	T	C	.	.	MAF_USDA=9.412
NC_035101.1	55892834	.	A	C	.	.	MAF_INRAE=8.228;MAF_USDA=46.471
NC_035101.1	55892927	.	T	C	.	.	MAF_USDA=1.639
NC_035101.1	55892928	.	A	C	.	.	MAF_INRAE=43.671;MAF_USDA=10.0
NC_035101.1	55892937	.	C	T	.	.	MAF_USDA=1.639
NC_035101.1	55892951	.	T	A	.	.	MAF_INRAE=5.063;MAF_USDA=4.167
NC_035101.1	55892953	.	G	C	.	.	MAF_INRAE=5.0;MAF_USDA=4.167
NC_035101.1	55893030	.	C	G	.	.	MAF_INRAE=9.494;MAF_USDA=12.353
NC_035101.1	55893046	.	C	G	.	.	MAF_INRAE=8.228;MAF_USDA=41.765
NC_035101.1	55893050	.	T	A	.	.	MAF_INRAE=7.5;MAF_USDA=42.353
NC_035101.1	55893124	.	A	T	.	.	MAF_INRAE=10.526
NC_035101.1	55893160	.	A	T	.	.	MAF_INRAE=34.81;MAF_USDA=29.412
NC_035101.1	55893214	.	T	G	.	.	MAF_USDA=10.417
NC_035101.1	55893216	.	T	A	.	.	MAF_USDA=8.333
NC_035101.1	55893217	.	C	G	.	.	MAF_USDA=10.417
NC_035101.1	55893218	.	C	T	.	.	MAF_USDA=10.417
NC_035101.1	55893307	.	A	C	.	.	MAF_INRAE=25.316;MAF_USDA=10.0
NC_035101.1	55893453	.	T	A	.	.	MAF_USDA=1.639
NC_035101.1	55893477	.	A	T	.	.	MAF_USDA=8.197
NC_035101.1	55893499	.	C	A	.	.	MAF_INRAE=34.177;MAF_USDA=43.529
NC_035101.1	55893540	.	C	G	.	.	MAF_INRAE=25.316;MAF_USDA=11.176
NC_035101.1	55893546	.	A	G	.	.	MAF_USDA=2.459
NC_035101.1	55893554	.	A	G	.	.	MAF_INRAE=34.177;MAF_USDA=45.882
NC_035101.1	55893555	.	G	A	.	.	MAF_USDA=31.765
NC_035101.1	55893566	.	T	G	.	.	MAF_USDA=2.459
NC_035101.1	55893752	.	C	T	.	.	MAF_INRAE=5.263;MAF_USDA=3.279
NC_035101.1	55893755	.	T	C	.	.	MAF_USDA=1.639
NC_035101.1	55893792	.	G	T	.	.	MAF_USDA=8.197
NC_035101.1	55893836	.	T	A	.	.	MAF_USDA=10.0
NC_035101.1	55893854	.	C	T	.	.	MAF_INRAE=34.81;MAF_USDA=44.118
NC_035101.1	55893859	.	C	G	.	.	MAF_INRAE=8.228;MAF_USDA=5.294
NC_035101.1	55893926	.	G	C	.	.	MAF_INRAE=8.861;MAF_USDA=10.588
NC_035101.1	55893927	.	G	T	.	.	MAF_USDA=1.639
NC_035101.1	55893969	.	A	G	.	.	MAF_USDA=1.639
NC_035101.1	55894012	.	C	T	.	.	MAF_INRAE=47.468
NC_035101.1	55894022	.	C	T	.	.	MAF_USDA=1.639
NC_035101.1	55894048	.	T	G	.	.	MAF_USDA=1.639
NC_035101.1	55894051	.	A	T	.	.	MAF_USDA=1.639
NC_035101.1	55894066	.	T	A	.	.	MAF_USDA=28.824
NC_035101.1	55894108	.	C	T	.	.	MAF_INRAE=7.595;MAF_USDA=8.824
NC_035101.1	55894150	.	G	A	.	.	MAF_INRAE=9.494;MAF_USDA=42.941
NC_035101.1	55894188	.	C	G	.	.	MAF_INRAE=34.81;MAF_USDA=44.706
NC_035101.1	55894230	.	A	C	.	.	MAF_USDA=1.639
NC_035101.1	55894232	.	T	G	.	.	MAF_USDA=1.639
NC_035101.1	55894249	.	G	T	.	.	MAF_USDA=2.459
NC_035101.1	55894291	.	C	A	.	.	MAF_INRAE=25.316;MAF_USDA=10.588
NC_035101.1	55894444	.	T	C	.	.	MAF_INRAE=34.81;MAF_USDA=45.294
NC_035101.1	55894486	.	T	C	.	.	MAF_INRAE=34.177;MAF_USDA=45.294
NC_035101.1	55894597	.	C	T	.	.	MAF_USDA=12.5
NC_035101.1	55894670	.	G	A	.	.	MAF_USDA=1.639
NC_035101.1	55894740	.	T	A	.	.	MAF_INRAE=4.167
NC_035101.1	55894744	.	T	A	.	.	MAF_INRAE=8.333
NC_035101.1	55894816	.	G	T	.	.	MAF_INRAE=2.5;MAF_USDA=28.235
NC_035101.1	55894854	.	T	G	.	.	MAF_USDA=1.639
NC_035101.1	55894870	.	A	G	.	.	MAF_INRAE=34.81;MAF_USDA=44.706
NC_035101.1	55894947	.	C	A	.	.	MAF_INRAE=8.228;MAF_USDA=7.647
NC_035101.1	55894972	.	A	G	.	.	MAF_USDA=2.459
NC_035101.1	55895160	.	G	T	.	.	MAF_INRAE=34.81;MAF_USDA=44.118
NC_035101.1	55895166	.	T	G	.	.	MAF_INRAE=34.81;MAF_USDA=45.294
NC_035101.1	55895258	.	A	G	.	.	MAF_USDA=4.098
NC_035101.1	55895259	.	A	C	.	.	MAF_INRAE=34.177;MAF_USDA=44.118
NC_035101.1	55895309	.	A	T	.	.	MAF_INRAE=8.228;MAF_USDA=5.294
NC_035101.1	55895372	.	C	A	.	.	MAF_INRAE=33.544;MAF_USDA=25.882
NC_035101.1	55895373	.	T	C	.	.	MAF_INRAE=2.5;MAF_USDA=22.941
NC_035101.1	55895391	.	C	T	.	.	MAF_INRAE=48.101;MAF_USDA=8.235
NC_035101.1	55895410	.	A	T	.	.	MAF_INRAE=36.709;MAF_USDA=23.529
NC_035101.1	55895554	.	T	C	.	.	MAF_USDA=1.639
NC_035101.1	55895727	.	C	T	.	.	MAF_INRAE=36.709;MAF_USDA=24.118
NC_035101.1	55895739	.	C	T	.	.	MAF_INRAE=36.709;MAF_USDA=26.471
NC_035101.1	55895751	.	T	G	.	.	MAF_USDA=1.639
NC_035101.1	55895992	.	G	C	.	.	MAF_USDA=6.471
NC_035101.1	55896013	.	C	T	.	.	MAF_USDA=8.235
NC_035101.1	55896102	.	G	T	.	.	MAF_INRAE=37.342;MAF_USDA=24.706
NC_035101.1	55896122	.	G	A	.	.	MAF_USDA=1.639
NC_035101.1	55896125	.	C	A	.	.	MAF_INRAE=36.709;MAF_USDA=24.706
NC_035101.1	55896143	.	A	G	.	.	MAF_USDA=1.176
NC_035101.1	55896159	.	G	T	.	.	MAF_USDA=2.459
NC_035101.1	55896252	.	A	G	.	.	MAF_USDA=4.918
NC_035101.1	55896301	.	A	T	.	.	MAF_INRAE=37.342;MAF_USDA=25.882
NC_035101.1	55896329	.	T	C	.	.	MAF_INRAE=3.165;MAF_USDA=4.118
NC_035101.1	55896410	.	C	T	.	.	MAF_USDA=4.918
NC_035101.1	55896461	.	C	G	.	.	MAF_INRAE=3.165;MAF_USDA=4.118
NC_035101.1	55896691	.	C	A	.	.	MAF_INRAE=27.215;MAF_USDA=35.294
NC_035101.1	55896854	.	T	C	.	.	MAF_INRAE=37.975;MAF_USDA=25.294
NC_035101.1	55896856	.	C	T	.	.	MAF_USDA=7.377
NC_035101.1	55896952	.	G	T	.	.	MAF_INRAE=37.342;MAF_USDA=24.706
NC_035101.1	55896954	.	C	G	.	.	MAF_INRAE=25.833;MAF_USDA=24.706
NC_035101.1	55896990	.	C	T	.	.	MAF_USDA=2.459
NC_035101.1	55897017	.	C	T	.	.	MAF_INRAE=9.494;MAF_USDA=12.353
NC_035101.1	55897031	.	T	G	.	.	MAF_USDA=11.176
NC_035101.1	55897043	.	C	T	.	.	MAF_INRAE=44.937;MAF_USDA=14.118
NC_035101.1	55897064	.	C	T	.	.	MAF_USDA=1.639
NC_035101.1	55897112	.	C	T	.	.	MAF_USDA=2.459
NC_035101.1	55897132	.	G	A	.	.	MAF_INRAE=36.709;MAF_USDA=25.882
NC_035101.1	55897266	.	C	T	.	.	MAF_INRAE=7.5;MAF_USDA=11.765
NC_035101.1	55897329	.	C	T	.	.	MAF_USDA=1.639
NC_035101.1	55897556	.	C	T	.	.	MAF_USDA=2.459
NC_035101.1	55897559	.	T	C	.	.	MAF_INRAE=10.526;MAF_USDA=34.706
NC_035101.1	55897676	.	C	T	.	.	MAF_USDA=1.639
NC_035101.1	55897677	.	C	T	.	.	MAF_INRAE=5.063;MAF_USDA=7.059
NC_035101.1	55897698	.	T	A	.	.	MAF_INRAE=40.0
NC_035101.1	55897713	.	C	T	.	.	MAF_USDA=7.738
NC_035101.1	55897768	.	G	C	.	.	MAF_INRAE=10.526;MAF_USDA=18.75
NC_035101.1	55897802	.	G	A	.	.	MAF_INRAE=8.228;MAF_USDA=5.882
NC_035101.1	55897867	.	T	C	.	.	MAF_USDA=1.639
NC_035101.1	55898002	.	C	T	.	.	MAF_INRAE=10.526
NC_035101.1	55898152	.	A	T	.	.	MAF_USDA=1.639
NC_035101.1	55898153	.	T	A	.	.	MAF_USDA=1.639
NC_035101.1	55898243	.	C	T	.	.	MAF_USDA=1.639
NC_035101.1	55898267	.	A	G	.	.	MAF_USDA=5.738
NC_035101.1	55898382	.	C	T	.	.	MAF_USDA=3.279
NC_035101.1	55898652	.	A	C	.	.	MAF_USDA=20.492
NC_035101.1	55898719	.	C	A	.	.	MAF_USDA=1.639
NC_035101.1	55898730	.	G	A	.	.	MAF_USDA=14.583
NC_035101.1	55898746	.	G	A	.	.	MAF_INRAE=5.063;MAF_USDA=4.118
NC_035101.1	55898754	.	C	A	.	.	MAF_INRAE=8.228;MAF_USDA=22.941
NC_035101.1	55898768	.	T	G	.	.	MAF_USDA=2.459
NC_035101.1	55898830	.	C	T	.	.	MAF_INRAE=3.165;MAF_USDA=3.529
NC_035101.1	55898838	.	T	G	.	.	MAF_USDA=2.459
NC_035101.1	55898871	.	G	T	.	.	MAF_USDA=19.412
NC_035101.1	55898873	.	C	T	.	.	MAF_USDA=4.918
NC_035101.1	55898891	.	C	T	.	.	MAF_USDA=4.118
NC_035101.1	55898900	.	C	T	.	.	MAF_INRAE=31.013;MAF_USDA=8.235
NC_035101.1	55898934	.	G	T	.	.	MAF_INRAE=6.329;MAF_USDA=28.235
NC_035101.1	55899100	.	A	G	.	.	MAF_USDA=1.639
NC_035101.1	55899108	.	T	C	.	.	MAF_USDA=1.639
NC_035101.1	55899124	.	T	G	.	.	MAF_INRAE=9.494;MAF_USDA=17.647
```
