## Supplemental Data 1 for "Development of a high-density 665 K SNP array for rainbow trout genome-wide genotyping": INRAE_USDA_MAF1.vcf (part 962 of 1714)

```
NC_035101.1	55899141	.	T	G	.	.	MAF_INRAE=42.5;MAF_USDA=18.033
NC_035101.1	55899169	.	C	T	.	.	MAF_USDA=25.294
NC_035101.1	55899188	.	T	C	.	.	MAF_USDA=10.0
NC_035101.1	55899208	.	A	C	.	.	MAF_INRAE=46.203;MAF_USDA=22.353
NC_035101.1	55899224	.	T	G	.	.	MAF_USDA=1.639
NC_035101.1	55899235	.	A	T	.	.	MAF_INRAE=45.57;MAF_USDA=21.765
NC_035101.1	55899242	.	TCAATAA	TCAATAG	.	.	MAF_USDA=10.417
NC_035101.1	55899248	.	A	G	.	.	MAF_INRAE=32.911
NC_035101.1	55899312	.	G	T	.	.	MAF_USDA=1.639
NC_035101.1	55899326	.	G	T	.	.	MAF_USDA=38.824
NC_035101.1	55899329	.	A	G	.	.	MAF_USDA=7.377
NC_035101.1	55899391	.	C	T	.	.	MAF_USDA=1.639
NC_035101.1	55899392	.	G	A	.	.	MAF_INRAE=40.0;MAF_USDA=1.639
NC_035101.1	55899445	.	A	G	.	.	MAF_USDA=23.77
NC_035101.1	55899450	.	G	A	.	.	MAF_INRAE=8.228;MAF_USDA=5.294
NC_035101.1	55899455	.	T	A	.	.	MAF_INRAE=40.0;MAF_USDA=3.279
NC_035101.1	55899492	.	C	T	.	.	MAF_INRAE=8.861;MAF_USDA=25.294
NC_035101.1	55899521	.	T	A	.	.	MAF_USDA=2.459
NC_035101.1	55899548	.	A	G	.	.	MAF_INRAE=17.089;MAF_USDA=25.294
NC_035101.1	55899665	.	G	A	.	.	MAF_USDA=4.118
NC_035101.1	55899703	.	A	G	.	.	MAF_USDA=2.459
NC_035101.1	55899728	.	G	T	.	.	MAF_INRAE=17.722;MAF_USDA=47.647
NC_035101.1	55899747	.	T	C	.	.	MAF_USDA=3.279
NC_035101.1	55899787	.	A	C	.	.	MAF_INRAE=33.544;MAF_USDA=40.588
NC_035101.1	55899818	.	G	C	.	.	MAF_INRAE=3.165;MAF_USDA=5.294
NC_035101.1	55899825	.	G	A	.	.	MAF_INRAE=22.152;MAF_USDA=5.738
NC_035101.1	55899842	.	T	A	.	.	MAF_INRAE=2.5
NC_035101.1	55899843	.	C	A	.	.	MAF_INRAE=2.5
NC_035101.1	55899876	.	G	A	.	.	MAF_INRAE=44.304;MAF_USDA=30.0
NC_035101.1	55899880	.	G	T	.	.	MAF_INRAE=8.228;MAF_USDA=18.75
NC_035101.1	55899913	.	T	G	.	.	MAF_INRAE=45.57;MAF_USDA=31.176
NC_035101.1	55899954	.	T	G	.	.	MAF_INRAE=19.62;MAF_USDA=45.882
NC_035101.1	55899958	.	A	T	.	.	MAF_INRAE=40.0;MAF_USDA=1.639
NC_035101.1	55900021	.	A	C	.	.	MAF_INRAE=44.304;MAF_USDA=41.765
NC_035101.1	55900022	.	G	C	.	.	MAF_INRAE=30.0;MAF_USDA=41.765
NC_035101.1	55900027	.	A	T	.	.	MAF_USDA=20.0
NC_035101.1	55900240	.	G	T	.	.	MAF_INRAE=9.494
NC_035101.1	55900297	.	A	T	.	.	MAF_INRAE=36.842;MAF_USDA=16.667
NC_035101.1	55900450	.	G	T	.	.	MAF_INRAE=7.595;MAF_USDA=28.235
NC_035101.1	55900461	.	G	A	.	.	MAF_INRAE=7.595;MAF_USDA=5.294
NC_035101.1	55900636	.	G	T	.	.	MAF_INRAE=7.595;MAF_USDA=10.0
NC_035101.1	55900646	.	C	T	.	.	MAF_INRAE=5.833
NC_035101.1	55900721	.	G	T	.	.	MAF_INRAE=17.722;MAF_USDA=41.176
NC_035101.1	55900733	.	G	A	.	.	MAF_USDA=17.647
NC_035101.1	55900743	.	G	A	.	.	MAF_INRAE=17.722;MAF_USDA=35.294
NC_035101.1	55900787	.	G	T	.	.	MAF_INRAE=7.595;MAF_USDA=28.235
NC_035101.1	55900796	.	T	G	.	.	MAF_USDA=2.941
NC_035101.1	55900828	.	T	A	.	.	MAF_USDA=2.459
NC_035101.1	55900842	.	G	A	.	.	MAF_USDA=7.059
NC_035101.1	55900864	.	C	T	.	.	MAF_USDA=5.882
NC_035101.1	55900866	.	G	A	.	.	MAF_USDA=10.0
NC_035101.1	55900873	.	G	A	.	.	MAF_USDA=12.941
NC_035101.1	55900885	.	C	T	.	.	MAF_USDA=5.882
NC_035101.1	55900897	.	C	A	.	.	MAF_USDA=26.471
NC_035101.1	55900956	.	G	C	.	.	MAF_USDA=25.595
NC_035101.1	55901629	.	T	G	.	.	MAF_INRAE=8.228;MAF_USDA=4.706
NC_035101.1	55901654	.	G	A	.	.	MAF_USDA=1.639
NC_035101.1	55901707	.	A	G	.	.	MAF_INRAE=8.861
NC_035101.1	55901765	.	G	T	.	.	MAF_USDA=12.5
NC_035101.1	55901832	.	C	T	.	.	MAF_INRAE=48.101;MAF_USDA=29.167
NC_035101.1	55901833	.	G	A	.	.	MAF_USDA=2.459
NC_035101.1	55901834	.	T	G	.	.	MAF_USDA=6.557
NC_035101.1	55901843	.	G	A	.	.	MAF_INRAE=40.506;MAF_USDA=39.583
NC_035101.1	55901864	.	C	T	.	.	MAF_USDA=1.639
NC_035101.1	55901897	.	T	C	.	.	MAF_INRAE=7.595;MAF_USDA=28.235
NC_035101.1	55901939	.	C	T	.	.	MAF_USDA=12.295
NC_035101.1	55901951	.	C	G	.	.	MAF_INRAE=6.667;MAF_USDA=32.941
NC_035101.1	55901965	.	C	T	.	.	MAF_USDA=13.115
NC_035101.1	55902010	.	A	G	.	.	MAF_USDA=11.475
NC_035101.1	55902021	.	C	G	.	.	MAF_USDA=9.016
NC_035101.1	55902022	.	C	T	.	.	MAF_USDA=9.016
NC_035101.1	55902023	.	A	G	.	.	MAF_USDA=9.016
NC_035101.1	55902035	.	C	T	.	.	MAF_INRAE=48.101;MAF_USDA=20.0
NC_035101.1	55902042	.	T	G	.	.	MAF_USDA=12.295
NC_035101.1	55902056	.	T	C	.	.	MAF_USDA=11.475
NC_035101.1	55902070	.	G	T	.	.	MAF_INRAE=2.5;MAF_USDA=4.098
NC_035101.1	55902079	.	C	T	.	.	MAF_USDA=10.656
NC_035101.1	55902080	.	C	T	.	.	MAF_INRAE=49.367;MAF_USDA=14.118
NC_035101.1	55902092	.	C	T	.	.	MAF_INRAE=7.595;MAF_USDA=6.557
NC_035101.1	55902148	.	G	A	.	.	MAF_USDA=4.098
NC_035101.1	55902154	.	C	T	.	.	MAF_USDA=6.471
NC_035101.1	55902220	.	C	A	.	.	MAF_USDA=1.639
NC_035101.1	55902332	.	G	C	.	.	MAF_INRAE=41.139;MAF_USDA=48.235
NC_035101.1	55902334	.	T	A	.	.	MAF_USDA=1.639
NC_035101.1	55902343	.	T	C	.	.	MAF_INRAE=7.595;MAF_USDA=9.412
NC_035101.1	55902355	.	A	T	.	.	MAF_INRAE=48.734;MAF_USDA=20.0
NC_035101.1	55902386	.	C	T	.	.	MAF_USDA=4.918
NC_035101.1	55902478	.	C	A	.	.	MAF_INRAE=7.595;MAF_USDA=9.412
NC_035101.1	55902650	.	T	G	.	.	MAF_USDA=2.459
NC_035101.1	55902656	.	T	A	.	.	MAF_USDA=3.279
NC_035101.1	55902687	.	G	A	.	.	MAF_USDA=2.459
NC_035101.1	55902710	.	C	T	.	.	MAF_INRAE=22.785;MAF_USDA=4.098
NC_035101.1	55902716	.	C	T	.	.	MAF_USDA=8.197
NC_035101.1	55902726	.	G	A	.	.	MAF_INRAE=7.595;MAF_USDA=27.647
NC_035101.1	55902791	.	G	A	.	.	MAF_INRAE=48.101;MAF_USDA=21.176
NC_035101.1	55902948	.	G	A	.	.	MAF_USDA=2.459
NC_035101.1	55902961	.	T	A	.	.	MAF_USDA=2.941
NC_035101.1	55903071	.	T	A	.	.	MAF_USDA=1.639
NC_035101.1	55903097	.	G	A	.	.	MAF_USDA=1.639
NC_035101.1	55903156	.	C	T	.	.	MAF_USDA=3.279
NC_035101.1	55903174	.	G	A	.	.	MAF_INRAE=30.38;MAF_USDA=16.471
NC_035101.1	55903217	.	A	G	.	.	MAF_USDA=3.529
NC_035101.1	55903254	.	C	T	.	.	MAF_INRAE=29.114;MAF_USDA=16.471
NC_035101.1	55903274	.	C	T	.	.	MAF_INRAE=10.526;MAF_USDA=4.706
NC_035101.1	55903284	.	C	A	.	.	MAF_USDA=1.639
NC_035101.1	55903384	.	A	T	.	.	MAF_USDA=3.279
NC_035101.1	55903389	.	A	T	.	.	MAF_USDA=1.639
NC_035101.1	55903400	.	A	C	.	.	MAF_USDA=1.639
NC_035101.1	55903408	.	A	T	.	.	MAF_INRAE=7.595;MAF_USDA=15.294
NC_035101.1	55903429	.	T	C	.	.	MAF_INRAE=7.595;MAF_USDA=15.476
NC_035101.1	55903437	.	A	G	.	.	MAF_INRAE=40.506;MAF_USDA=41.071
NC_035101.1	55903446	.	G	A	.	.	MAF_USDA=9.016
NC_035101.1	55903543	.	G	T	.	.	MAF_USDA=22.941
NC_035101.1	55903604	.	G	A	.	.	MAF_INRAE=30.38;MAF_USDA=15.882
NC_035101.1	55903680	.	G	A	.	.	MAF_USDA=2.459
NC_035101.1	55903686	.	T	C	.	.	MAF_INRAE=7.595;MAF_USDA=14.706
NC_035101.1	55903702	.	C	T	.	.	MAF_INRAE=49.367;MAF_USDA=13.529
NC_035101.1	55903711	.	T	A	.	.	MAF_INRAE=1.667
NC_035101.1	55903723	.	C	T	.	.	MAF_INRAE=1.667
NC_035101.1	55903750	.	C	T	.	.	MAF_INRAE=2.5;MAF_USDA=4.918
NC_035101.1	55903815	.	T	G	.	.	MAF_INRAE=7.595;MAF_USDA=15.294
NC_035101.1	55903819	.	T	C	.	.	MAF_INRAE=49.367;MAF_USDA=17.647
NC_035101.1	55903834	.	T	A	.	.	MAF_USDA=13.115
NC_035101.1	55903859	.	C	T	.	.	MAF_INRAE=7.595;MAF_USDA=14.706
NC_035101.1	55903885	.	G	A	.	.	MAF_USDA=7.377
NC_035101.1	55903905	.	G	A	.	.	MAF_USDA=6.471
NC_035101.1	55903913	.	A	C	.	.	MAF_INRAE=7.595;MAF_USDA=5.294
NC_035101.1	55903931	.	T	A	.	.	MAF_INRAE=10.526;MAF_USDA=9.412
NC_035101.1	55903932	.	A	T	.	.	MAF_INRAE=40.0;MAF_USDA=10.656
NC_035101.1	55904000	.	C	T	.	.	MAF_INRAE=40.0;MAF_USDA=1.639
NC_035101.1	55904032	.	G	A	.	.	MAF_USDA=1.639
NC_035101.1	55904046	.	G	A	.	.	MAF_INRAE=48.101;MAF_USDA=18.235
NC_035101.1	55904056	.	A	C	.	.	MAF_INRAE=10.526
NC_035101.1	55904066	.	G	T	.	.	MAF_USDA=1.639
NC_035101.1	55904071	.	A	G	.	.	MAF_INRAE=7.595;MAF_USDA=14.706
NC_035101.1	55904124	.	C	A	.	.	MAF_INRAE=10.526;MAF_USDA=14.706
NC_035101.1	55904220	.	G	A	.	.	MAF_USDA=17.262
NC_035101.1	55904241	.	T	C	.	.	MAF_USDA=41.667
NC_035101.1	55904242	.	C	T	.	.	MAF_USDA=4.098
NC_035101.1	55904245	.	G	T	.	.	MAF_USDA=12.5
NC_035101.1	55904322	.	G	A	.	.	MAF_INRAE=10.526;MAF_USDA=15.244
NC_035101.1	55904327	.	C	A	.	.	MAF_INRAE=10.526;MAF_USDA=12.651
NC_035101.1	55904383	.	G	A	.	.	MAF_USDA=14.118
NC_035101.1	55904401	.	C	T	.	.	MAF_INRAE=26.316;MAF_USDA=41.765
NC_035101.1	55904495	.	A	G	.	.	MAF_INRAE=47.468;MAF_USDA=17.647
NC_035101.1	55904648	.	T	A	.	.	MAF_USDA=4.918
NC_035101.1	55904740	.	C	A	.	.	MAF_INRAE=41.772;MAF_USDA=35.882
NC_035101.1	55904771	.	G	A	.	.	MAF_INRAE=7.595;MAF_USDA=15.882
NC_035101.1	55904775	.	G	A	.	.	MAF_INRAE=6.667;MAF_USDA=9.412
NC_035101.1	55904781	.	A	T	.	.	MAF_INRAE=6.962;MAF_USDA=15.882
NC_035101.1	55904788	.	T	A	.	.	MAF_INRAE=6.962;MAF_USDA=9.412
NC_035101.1	55904795	.	C	A	.	.	MAF_INRAE=6.962;MAF_USDA=16.471
NC_035101.1	55904807	.	A	G	.	.	MAF_USDA=1.639
NC_035101.1	55904919	.	C	A	.	.	MAF_USDA=1.639
NC_035101.1	55904928	.	C	T	.	.	MAF_INRAE=17.722;MAF_USDA=33.529
NC_035101.1	55904933	.	T	G	.	.	MAF_INRAE=7.595;MAF_USDA=14.706
NC_035101.1	55904983	.	A	T	.	.	MAF_USDA=4.118
NC_035101.1	55905128	.	G	T	.	.	MAF_USDA=6.471
NC_035101.1	55905162	.	A	T	.	.	MAF_INRAE=2.5
NC_035101.1	55905175	.	T	A	.	.	MAF_USDA=2.459
NC_035101.1	55905189	.	G	A	.	.	MAF_INRAE=7.595;MAF_USDA=15.882
NC_035101.1	55905191	.	C	T	.	.	MAF_INRAE=30.0;MAF_USDA=35.882
NC_035101.1	55905214	.	A	G	.	.	MAF_INRAE=10.526;MAF_USDA=15.882
NC_035101.1	55905247	.	A	G	.	.	MAF_INRAE=7.595;MAF_USDA=15.882
NC_035101.1	55905298	.	C	T	.	.	MAF_USDA=2.459
NC_035101.1	55905391	.	G	A	.	.	MAF_INRAE=47.468;MAF_USDA=19.412
NC_035101.1	55905395	.	C	G	.	.	MAF_INRAE=6.962;MAF_USDA=15.294
NC_035101.1	55905412	.	A	G	.	.	MAF_INRAE=6.962;MAF_USDA=15.294
NC_035101.1	55905414	.	T	C	.	.	MAF_INRAE=5.833;MAF_USDA=15.294
NC_035101.1	55905415	.	G	A	.	.	MAF_USDA=18.235
NC_035101.1	55905431	.	G	A	.	.	MAF_INRAE=10.526;MAF_USDA=4.706
NC_035101.1	55905434	.	A	T	.	.	MAF_USDA=14.583
NC_035101.1	55905441	.	T	G	.	.	MAF_USDA=1.639
NC_035101.1	55905567	.	G	T	.	.	MAF_USDA=5.738
NC_035101.1	55905684	.	G	A	.	.	MAF_USDA=1.639
NC_035101.1	55905711	.	G	A	.	.	MAF_USDA=2.459
NC_035101.1	55905789	.	T	G	.	.	MAF_INRAE=2.5
NC_035101.1	55905881	.	A	G	.	.	MAF_USDA=1.639
NC_035101.1	55905926	.	A	T	.	.	MAF_USDA=1.639
NC_035101.1	55906092	.	T	G	.	.	MAF_USDA=2.5
NC_035101.1	55906099	.	C	A	.	.	MAF_USDA=1.639
NC_035101.1	55906100	.	T	G	.	.	MAF_INRAE=37.342;MAF_USDA=30.0
NC_035101.1	55906120	.	G	T	.	.	MAF_USDA=2.459
NC_035101.1	55906127	.	G	T	.	.	MAF_USDA=2.459
NC_035101.1	55906181	.	A	C	.	.	MAF_USDA=2.459
NC_035101.1	55906204	.	C	T	.	.	MAF_INRAE=1.667
NC_035101.1	55906225	.	A	T	.	.	MAF_INRAE=38.608;MAF_USDA=30.588
NC_035101.1	55906334	.	C	G	.	.	MAF_USDA=10.417
NC_035101.1	55906335	.	T	C	.	.	MAF_USDA=18.235
NC_035101.1	55906339	.	C	A	.	.	MAF_USDA=43.75
NC_035101.1	55906392	.	G	A	.	.	MAF_INRAE=30.38;MAF_USDA=20.0
NC_035101.1	55906395	.	C	T	.	.	MAF_INRAE=40.833;MAF_USDA=1.639
NC_035101.1	55906401	.	G	A	.	.	MAF_INRAE=8.228;MAF_USDA=4.706
NC_035101.1	55906438	.	C	T	.	.	MAF_USDA=9.836
NC_035101.1	55906465	.	C	T	.	.	MAF_USDA=1.639
NC_035101.1	55906476	.	G	A	.	.	MAF_INRAE=6.667
NC_035101.1	55906504	.	A	C	.	.	MAF_INRAE=2.5;MAF_USDA=3.279
NC_035101.1	55906517	.	C	T	.	.	MAF_INRAE=40.506;MAF_USDA=27.647
NC_035101.1	55906532	.	T	C	.	.	MAF_INRAE=10.526;MAF_USDA=5.294
NC_035101.1	55906591	.	A	T	.	.	MAF_USDA=1.639
NC_035101.1	55906634	.	G	A	.	.	MAF_USDA=1.639
NC_035101.1	55906754	.	T	C	.	.	MAF_INRAE=41.139;MAF_USDA=24.118
NC_035101.1	55906782	.	T	A	.	.	MAF_INRAE=2.5;MAF_USDA=2.459
NC_035101.1	55906795	.	C	T	.	.	MAF_USDA=1.176
NC_035101.1	55906805	.	A	C	.	.	MAF_USDA=5.0
NC_035101.1	55906816	.	G	A	.	.	MAF_USDA=1.667
NC_035101.1	55906826	.	T	C	.	.	MAF_USDA=2.083
NC_035101.1	55906848	.	T	G	.	.	MAF_USDA=32.609
NC_035101.1	55906876	.	T	G	.	.	MAF_USDA=28.261
NC_035101.1	55909124	.	A	T	.	.	MAF_INRAE=26.316
NC_035101.1	55909174	.	G	A	.	.	MAF_USDA=1.667
NC_035101.1	55909356	.	C	A	.	.	MAF_INRAE=3.165;MAF_USDA=4.118
NC_035101.1	55909366	.	T	G	.	.	MAF_USDA=4.918
NC_035101.1	55909383	.	G	T	.	.	MAF_USDA=1.667
NC_035101.1	55909422	.	G	A	.	.	MAF_USDA=10.417
NC_035101.1	55909488	.	T	C	.	.	MAF_INRAE=48.734;MAF_USDA=18.452
NC_035101.1	55909524	.	G	T	.	.	MAF_INRAE=48.734;MAF_USDA=18.824
NC_035101.1	55909583	.	G	T	.	.	MAF_INRAE=48.101;MAF_USDA=18.824
NC_035101.1	55909594	.	A	G	.	.	MAF_USDA=2.083
NC_035101.1	55909601	.	G	A	.	.	MAF_INRAE=48.101;MAF_USDA=20.0
NC_035101.1	55909604	.	C	G	.	.	MAF_USDA=5.738
NC_035101.1	55909613	.	A	T	.	.	MAF_INRAE=48.101;MAF_USDA=18.824
NC_035101.1	55909618	.	G	A	.	.	MAF_INRAE=30.38;MAF_USDA=19.412
NC_035101.1	55909634	.	A	C	.	.	MAF_USDA=2.083
NC_035101.1	55909636	.	C	T	.	.	MAF_USDA=5.738
NC_035101.1	55909637	.	A	G	.	.	MAF_INRAE=48.101;MAF_USDA=18.235
NC_035101.1	55909650	.	G	A	.	.	MAF_INRAE=48.101;MAF_USDA=19.412
NC_035101.1	55909735	.	G	A	.	.	MAF_INRAE=49.367;MAF_USDA=13.529
NC_035101.1	55909819	.	A	C	.	.	MAF_USDA=1.639
NC_035101.1	55909866	.	C	A	.	.	MAF_USDA=19.412
NC_035101.1	55909880	.	G	T	.	.	MAF_INRAE=8.228;MAF_USDA=5.882
NC_035101.1	55909888	.	G	A	.	.	MAF_USDA=1.639
NC_035101.1	55909890	.	A	T	.	.	MAF_USDA=1.639
NC_035101.1	55909893	.	C	A	.	.	MAF_INRAE=8.228;MAF_USDA=5.882
NC_035101.1	55909909	.	A	C	.	.	MAF_INRAE=7.595;MAF_USDA=8.824
NC_035101.1	55909946	.	G	T	.	.	MAF_INRAE=30.38;MAF_USDA=19.412
NC_035101.1	55909957	.	C	T	.	.	MAF_USDA=14.583
NC_035101.1	55909966	.	G	A	.	.	MAF_INRAE=2.5
NC_035101.1	55910016	.	G	A	.	.	MAF_INRAE=2.5
NC_035101.1	55910017	.	A	G	.	.	MAF_INRAE=7.595;MAF_USDA=8.235
NC_035101.1	55910030	.	C	T	.	.	MAF_INRAE=49.367;MAF_USDA=18.824
NC_035101.1	55910031	.	G	A	.	.	MAF_USDA=7.377
NC_035101.1	55910045	.	C	A	.	.	MAF_USDA=4.098
NC_035101.1	55910185	.	A	G	.	.	MAF_INRAE=10.526;MAF_USDA=4.118
NC_035101.1	55910192	.	C	T	.	.	MAF_INRAE=8.228;MAF_USDA=22.353
NC_035101.1	55910195	.	A	C	.	.	MAF_USDA=3.279
NC_035101.1	55910239	.	T	C	.	.	MAF_USDA=5.0
NC_035101.1	55910251	.	A	C	.	.	MAF_INRAE=10.526;MAF_USDA=4.706
NC_035101.1	55910271	.	C	A	.	.	MAF_INRAE=10.526;MAF_USDA=4.706
NC_035101.1	55910298	.	A	G	.	.	MAF_USDA=1.639
NC_035101.1	55910317	.	G	A	.	.	MAF_INRAE=10.526
NC_035101.1	55910402	.	C	A	.	.	MAF_INRAE=6.329;MAF_USDA=11.765
NC_035101.1	55910428	.	C	G	.	.	MAF_INRAE=49.367;MAF_USDA=18.235
NC_035101.1	55910504	.	G	A	.	.	MAF_USDA=2.5
NC_035101.1	55910523	.	A	T	.	.	MAF_USDA=3.333
NC_035101.1	55910601	.	T	C	.	.	MAF_INRAE=38.608;MAF_USDA=37.647
NC_035101.1	55910626	.	A	G	.	.	MAF_USDA=5.882
NC_035101.1	55910668	.	T	C	.	.	MAF_USDA=8.197
NC_035101.1	55910682	.	G	T	.	.	MAF_USDA=8.197
NC_035101.1	55910690	.	G	A	.	.	MAF_USDA=8.197
NC_035101.1	55910697	.	T	A	.	.	MAF_USDA=8.197
NC_035101.1	55910705	.	G	T	.	.	MAF_INRAE=8.228;MAF_USDA=5.882
NC_035101.1	55910718	.	A	G	.	.	MAF_USDA=7.377
NC_035101.1	55910796	.	A	C	.	.	MAF_INRAE=13.291;MAF_USDA=24.706
NC_035101.1	55910942	.	A	C	.	.	MAF_USDA=17.647
NC_035101.1	55910966	.	T	C	.	.	MAF_USDA=1.639
NC_035101.1	55910970	.	T	G	.	.	MAF_INRAE=10.526;MAF_USDA=5.882
NC_035101.1	55910978	.	A	T	.	.	MAF_USDA=1.639
NC_035101.1	55911055	.	T	G	.	.	MAF_USDA=1.639
NC_035101.1	55911102	.	G	T	.	.	MAF_USDA=8.197
NC_035101.1	55911155	.	C	A	.	.	MAF_USDA=4.098
NC_035101.1	55911181	.	G	A	.	.	MAF_INRAE=2.5
NC_035101.1	55911206	.	A	T	.	.	MAF_USDA=1.639
NC_035101.1	55911406	.	A	G	.	.	MAF_USDA=1.639
NC_035101.1	55911409	.	A	G	.	.	MAF_INRAE=26.582;MAF_USDA=26.471
NC_035101.1	55911473	.	G	A	.	.	MAF_USDA=1.639
NC_035101.1	55911546	.	G	A	.	.	MAF_USDA=3.279
NC_035101.1	55911836	.	G	A	.	.	MAF_USDA=3.279
NC_035101.1	55911995	.	G	T	.	.	MAF_USDA=1.176
NC_035101.1	55912010	.	C	G	.	.	MAF_USDA=3.279
NC_035101.1	55912070	.	A	G	.	.	MAF_INRAE=6.329;MAF_USDA=9.412
NC_035101.1	55912132	.	T	C	.	.	MAF_USDA=2.459
NC_035101.1	55912228	.	T	G	.	.	MAF_USDA=1.639
NC_035101.1	55912349	.	G	A	.	.	MAF_USDA=1.639
NC_035101.1	55912356	.	T	A	.	.	MAF_USDA=2.459
NC_035101.1	55912416	.	C	T	.	.	MAF_USDA=4.118
NC_035101.1	55912548	.	A	C	.	.	MAF_USDA=2.459
NC_035101.1	55912578	.	G	T	.	.	MAF_USDA=9.016
NC_035101.1	55912581	.	A	G	.	.	MAF_INRAE=8.228;MAF_USDA=10.588
NC_035101.1	55912750	.	C	A	.	.	MAF_USDA=1.639
NC_035101.1	55912776	.	T	G	.	.	MAF_USDA=5.882
NC_035101.1	55912858	.	T	C	.	.	MAF_INRAE=48.734;MAF_USDA=12.941
NC_035101.1	55912897	.	G	A	.	.	MAF_USDA=5.294
NC_035101.1	55913025	.	C	T	.	.	MAF_INRAE=7.595;MAF_USDA=8.824
NC_035101.1	55913085	.	C	A	.	.	MAF_INRAE=8.228;MAF_USDA=18.235
NC_035101.1	55913181	.	C	A	.	.	MAF_INRAE=8.228;MAF_USDA=20.588
NC_035101.1	55913249	.	G	A	.	.	MAF_USDA=1.176
NC_035101.1	55913256	.	C	T	.	.	MAF_USDA=4.098
NC_035101.1	55913266	.	T	A	.	.	MAF_USDA=3.333
NC_035101.1	55913399	.	A	C	.	.	MAF_USDA=1.639
NC_035101.1	55913707	.	A	G	.	.	MAF_INRAE=2.5
NC_035101.1	55913742	.	T	A	.	.	MAF_USDA=1.639
NC_035101.1	55913764	.	G	T	.	.	MAF_USDA=14.583
NC_035101.1	55913948	.	A	G	.	.	MAF_USDA=9.016
NC_035101.1	55914071	.	A	G	.	.	MAF_USDA=8.824
NC_035101.1	55914135	.	A	T	.	.	MAF_INRAE=26.582;MAF_USDA=26.471
NC_035101.1	55914155	.	G	A	.	.	MAF_INRAE=5.263;MAF_USDA=3.279
NC_035101.1	55914156	.	C	A	.	.	MAF_USDA=3.279
NC_035101.1	55914266	.	A	G	.	.	MAF_USDA=4.118
NC_035101.1	55914330	.	C	T	.	.	MAF_USDA=4.118
NC_035101.1	55914353	.	T	G	.	.	MAF_USDA=1.639
NC_035101.1	55914379	.	G	T	.	.	MAF_USDA=2.459
NC_035101.1	55914407	.	G	T	.	.	MAF_USDA=5.882
NC_035101.1	55914452	.	G	A	.	.	MAF_USDA=2.459
NC_035101.1	55914495	.	G	T	.	.	MAF_USDA=2.083
NC_035101.1	55914528	.	C	T	.	.	MAF_USDA=2.459
NC_035101.1	55914529	.	T	G	.	.	MAF_INRAE=8.228;MAF_USDA=32.353
NC_035101.1	55914548	.	A	C	.	.	MAF_USDA=2.459
NC_035101.1	55914553	.	T	G	.	.	MAF_INRAE=8.228;MAF_USDA=9.412
NC_035101.1	55914611	.	G	A	.	.	MAF_USDA=8.333
NC_035101.1	55914622	.	G	T	.	.	MAF_USDA=1.667
NC_035101.1	55914808	.	T	C	.	.	MAF_USDA=5.0
NC_035101.1	55914812	.	T	C	.	.	MAF_INRAE=10.526;MAF_USDA=11.31
NC_035101.1	55914958	.	G	A	.	.	MAF_USDA=24.706
NC_035101.1	55914959	.	C	A	.	.	MAF_USDA=25.0
NC_035101.1	55914973	.	T	C	.	.	MAF_USDA=3.333
NC_035101.1	55914988	.	T	G	.	.	MAF_USDA=2.542
NC_035101.1	55915181	.	T	A	.	.	MAF_USDA=1.639
NC_035101.1	55915187	.	T	A	.	.	MAF_USDA=1.639
NC_035101.1	55915189	.	A	T	.	.	MAF_USDA=1.639
NC_035101.1	55915227	.	A	C	.	.	MAF_INRAE=18.987;MAF_USDA=31.765
NC_035101.1	55915363	.	G	A	.	.	MAF_INRAE=40.833;MAF_USDA=1.639
NC_035101.1	55915378	.	A	G	.	.	MAF_USDA=6.25
NC_035101.1	55915381	.	C	T	.	.	MAF_USDA=6.25
NC_035101.1	55915389	.	A	C	.	.	MAF_USDA=4.918
NC_035101.1	55915394	.	T	C	.	.	MAF_USDA=10.417
NC_035101.1	55915397	.	C	A	.	.	MAF_USDA=8.333
NC_035101.1	55915419	.	T	G	.	.	MAF_USDA=10.417
NC_035101.1	55915437	.	A	T	.	.	MAF_USDA=10.417
NC_035101.1	55915441	.	T	A	.	.	MAF_INRAE=22.152;MAF_USDA=3.279
NC_035101.1	55915452	.	A	T	.	.	MAF_USDA=12.5
NC_035101.1	55915521	.	T	C	.	.	MAF_INRAE=1.667
NC_035101.1	55915728	.	A	G	.	.	MAF_USDA=10.417
NC_035101.1	55915766	.	C	T	.	.	MAF_USDA=1.639
NC_035101.1	55915785	.	C	T	.	.	MAF_USDA=3.279
NC_035101.1	55915802	.	C	A	.	.	MAF_USDA=2.459
NC_035101.1	55915824	.	T	A	.	.	MAF_USDA=10.0
NC_035101.1	55915825	.	G	T	.	.	MAF_USDA=3.279
NC_035101.1	55915845	.	C	T	.	.	MAF_USDA=4.098
NC_035101.1	55916039	.	A	G	.	.	MAF_USDA=9.524
NC_035101.1	55916106	.	T	C	.	.	MAF_USDA=3.279
NC_035101.1	55916145	.	T	C	.	.	MAF_INRAE=7.595;MAF_USDA=8.824
NC_035101.1	55916265	.	T	C	.	.	MAF_USDA=1.639
NC_035101.1	55916302	.	G	T	.	.	MAF_USDA=4.098
NC_035101.1	55916309	.	C	T	.	.	MAF_USDA=4.098
NC_035101.1	55916433	.	G	A	.	.	MAF_INRAE=7.595;MAF_USDA=8.824
NC_035101.1	55916441	.	A	C	.	.	MAF_INRAE=40.0;MAF_USDA=2.459
NC_035101.1	55916444	.	G	A	.	.	MAF_USDA=4.098
NC_035101.1	55916469	.	T	C	.	.	MAF_INRAE=5.696;MAF_USDA=8.824
NC_035101.1	55916471	.	G	A	.	.	MAF_INRAE=1.667
NC_035101.1	55916669	.	A	C	.	.	MAF_USDA=10.417
NC_035101.1	55916687	.	C	A	.	.	MAF_USDA=12.941
NC_035101.1	55916691	.	T	G	.	.	MAF_USDA=9.016
NC_035101.1	55916692	.	G	A	.	.	MAF_USDA=7.377
NC_035101.1	55916749	.	T	C	.	.	MAF_INRAE=1.667;MAF_USDA=13.115
NC_035101.1	55916751	.	T	A	.	.	MAF_INRAE=1.667;MAF_USDA=11.765
NC_035101.1	55916753	.	T	A	.	.	MAF_INRAE=1.667;MAF_USDA=12.353
NC_035101.1	55916776	.	G	A	.	.	MAF_INRAE=2.5;MAF_USDA=11.905
NC_035101.1	55916777	.	A	C	.	.	MAF_INRAE=2.5;MAF_USDA=11.31
NC_035101.1	55916790	.	G	C	.	.	MAF_USDA=4.918
NC_035101.1	55916798	.	C	A	.	.	MAF_USDA=4.918
NC_035101.1	55916818	.	G	A	.	.	MAF_USDA=10.119
NC_035101.1	55916832	.	T	G	.	.	MAF_INRAE=1.667;MAF_USDA=10.0
NC_035101.1	55916835	.	T	G	.	.	MAF_INRAE=1.667;MAF_USDA=10.833
NC_035101.1	55916845	.	A	G	.	.	MAF_USDA=9.836
NC_035101.1	55916860	.	T	G	.	.	MAF_USDA=2.459
NC_035101.1	55916865	.	G	A	.	.	MAF_USDA=7.647
NC_035101.1	55916889	.	T	C	.	.	MAF_INRAE=1.667;MAF_USDA=14.706
NC_035101.1	55916896	.	A	T	.	.	MAF_USDA=5.294
NC_035101.1	55916963	.	C	T	.	.	MAF_USDA=1.695
NC_035101.1	55916979	.	G	T	.	.	MAF_USDA=11.207
NC_035101.1	55917032	.	G	A	.	.	MAF_INRAE=1.667;MAF_USDA=2.439
NC_035101.1	55917270	.	C	G	.	.	MAF_USDA=2.586
NC_035101.1	55917285	.	T	A	.	.	MAF_USDA=6.098
NC_035101.1	55917368	.	A	G	.	.	MAF_USDA=2.083
NC_035101.1	55917506	.	T	G	.	.	MAF_INRAE=26.582;MAF_USDA=46.341
NC_035101.1	55917524	.	T	G	.	.	MAF_USDA=2.586
NC_035101.1	55917580	.	C	T	.	.	MAF_USDA=1.724
NC_035101.1	55917653	.	A	G	.	.	MAF_INRAE=40.0;MAF_USDA=1.695
NC_035101.1	55917846	.	C	A	.	.	MAF_USDA=2.542
NC_035101.1	55917889	.	T	G	.	.	MAF_INRAE=40.0;MAF_USDA=1.695
NC_035101.1	55917979	.	A	G	.	.	MAF_USDA=5.085
NC_035101.1	55918018	.	A	G	.	.	MAF_INRAE=40.0;MAF_USDA=1.667
NC_035101.1	55918023	.	G	A	.	.	MAF_INRAE=20.253;MAF_USDA=29.762
NC_035101.1	55918031	.	A	G	.	.	MAF_USDA=3.333
NC_035101.1	55918056	.	A	G	.	.	MAF_INRAE=20.253;MAF_USDA=30.488
NC_035101.1	55918135	.	T	A	.	.	MAF_INRAE=6.329;MAF_USDA=10.976
NC_035101.1	55918136	.	A	T	.	.	MAF_USDA=6.034
NC_035101.1	55918137	.	A	C	.	.	MAF_INRAE=24.051;MAF_USDA=7.317
NC_035101.1	55918170	.	C	T	.	.	MAF_USDA=3.049
NC_035101.1	55918175	.	T	G	.	.	MAF_INRAE=46.835;MAF_USDA=14.634
NC_035101.1	55918226	.	T	A	.	.	MAF_INRAE=40.833;MAF_USDA=3.448
NC_035101.1	55918233	.	T	A	.	.	MAF_USDA=2.586
NC_035101.1	55918237	.	G	T	.	.	MAF_USDA=2.586
NC_035101.1	55918243	.	T	A	.	.	MAF_USDA=2.586
NC_035101.1	55918250	.	A	C	.	.	MAF_USDA=3.448
NC_035101.1	55918259	.	A	T	.	.	MAF_INRAE=7.595;MAF_USDA=14.583
NC_035101.1	55918267	.	C	T	.	.	MAF_USDA=2.586
NC_035101.1	55918272	.	G	A	.	.	MAF_INRAE=7.595;MAF_USDA=14.583
NC_035101.1	55918274	.	A	T	.	.	MAF_INRAE=6.667;MAF_USDA=12.195
NC_035101.1	55918310	.	G	A	.	.	MAF_USDA=2.586
NC_035101.1	55918406	.	T	A	.	.	MAF_USDA=7.317
NC_035101.1	55918555	.	G	A	.	.	MAF_USDA=3.448
NC_035101.1	55918583	.	T	C	.	.	MAF_INRAE=46.835;MAF_USDA=14.286
NC_035101.1	55918614	.	A	G	.	.	MAF_INRAE=7.595;MAF_USDA=10.119
NC_035101.1	55918649	.	G	A	.	.	MAF_USDA=3.279
NC_035101.1	55918655	.	G	A	.	.	MAF_INRAE=19.62;MAF_USDA=32.353
NC_035101.1	55918670	.	G	A	.	.	MAF_INRAE=40.833;MAF_USDA=2.5
NC_035101.1	55918858	.	T	C	.	.	MAF_INRAE=40.833;MAF_USDA=2.459
NC_035101.1	55918977	.	G	A	.	.	MAF_USDA=1.639
NC_035101.1	55918999	.	C	T	.	.	MAF_USDA=9.322
NC_035101.1	55919381	.	A	C	.	.	MAF_INRAE=14.167;MAF_USDA=6.25
NC_035101.1	55919512	.	G	A	.	.	MAF_USDA=31.25
NC_035101.1	55919817	.	T	C	.	.	MAF_INRAE=28.481
NC_035101.1	55919835	.	T	C	.	.	MAF_INRAE=7.595;MAF_USDA=10.0
NC_035101.1	55919854	.	G	T	.	.	MAF_INRAE=17.722
NC_035101.1	55919954	.	T	C	.	.	MAF_INRAE=1.667;MAF_USDA=4.167
NC_035101.1	55920027	.	A	G	.	.	MAF_INRAE=5.833;MAF_USDA=10.417
NC_035101.1	55920064	.	G	A	.	.	MAF_USDA=16.667
NC_035101.1	55920129	.	T	C	.	.	MAF_USDA=12.5
NC_035101.1	55920178	.	C	A	.	.	MAF_INRAE=15.833;MAF_USDA=43.75
NC_035101.1	55920179	.	C	A	.	.	MAF_INRAE=4.167
NC_035101.1	55920185	.	A	T	.	.	MAF_INRAE=27.215;MAF_USDA=20.833
NC_035101.1	55920207	.	G	A	.	.	MAF_INRAE=18.987;MAF_USDA=33.333
NC_035101.1	55920223	.	T	G	.	.	MAF_USDA=1.667
NC_035101.1	55920255	.	C	T	.	.	MAF_USDA=14.583
NC_035101.1	55920484	.	G	A	.	.	MAF_INRAE=42.5
NC_035101.1	55920503	.	A	C	.	.	MAF_INRAE=16.667;MAF_USDA=25.0
NC_035101.1	55920555	.	G	A	.	.	MAF_INRAE=7.595
NC_035101.1	55920594	.	C	A	.	.	MAF_INRAE=7.595;MAF_USDA=12.5
NC_035101.1	55920602	.	C	T	.	.	MAF_USDA=1.639
NC_035101.1	55920701	.	G	A	.	.	MAF_INRAE=15.833;MAF_USDA=23.529
NC_035101.1	55920742	.	T	C	.	.	MAF_USDA=31.25
NC_035101.1	55920802	.	A	C	.	.	MAF_INRAE=11.392;MAF_USDA=9.756
NC_035101.1	55920878	.	T	C	.	.	MAF_USDA=14.024
NC_035101.1	55920890	.	C	A	.	.	MAF_INRAE=6.667
NC_035101.1	55920967	.	T	C	.	.	MAF_INRAE=40.833;MAF_USDA=1.667
NC_035101.1	55921029	.	T	G	.	.	MAF_INRAE=27.215
NC_035101.1	55921045	.	A	T	.	.	MAF_USDA=9.016
NC_035101.1	55921068	.	T	A	.	.	MAF_USDA=5.738
NC_035101.1	55921103	.	A	G	.	.	MAF_INRAE=1.667
NC_035101.1	55921107	.	T	C	.	.	MAF_INRAE=5.0
NC_035101.1	55921110	.	C	T	.	.	MAF_INRAE=47.5
NC_035101.1	55921111	.	C	T	.	.	MAF_INRAE=47.5
NC_035101.1	55921115	.	T	G	.	.	MAF_INRAE=5.0
NC_035101.1	55921120	.	C	A	.	.	MAF_INRAE=5.0
NC_035101.1	55921130	.	T	C	.	.	MAF_INRAE=5.0
NC_035101.1	55921139	.	C	T	.	.	MAF_INRAE=1.667
NC_035101.1	55921160	.	G	A	.	.	MAF_INRAE=1.667
NC_035101.1	55921165	.	T	C	.	.	MAF_INRAE=2.5
NC_035101.1	55921173	.	G	T	.	.	MAF_INRAE=1.667
NC_035101.1	55921195	.	C	G	.	.	MAF_INRAE=1.667
NC_035101.1	55921209	.	G	A	.	.	MAF_INRAE=2.632;MAF_USDA=4.918
NC_035101.1	55921234	.	G	T	.	.	MAF_INRAE=10.0;MAF_USDA=14.583
NC_035101.1	55921342	.	G	T	.	.	MAF_INRAE=2.5;MAF_USDA=8.197
NC_035101.1	55921343	.	C	A	.	.	MAF_INRAE=2.5;MAF_USDA=11.765
NC_035101.1	55921370	.	G	T	.	.	MAF_INRAE=17.5;MAF_USDA=27.083
NC_035101.1	55921385	.	C	T	.	.	MAF_INRAE=1.667
NC_035101.1	55921386	.	G	A	.	.	MAF_INRAE=1.667
NC_035101.1	55921394	.	C	T	.	.	MAF_INRAE=1.667
NC_035101.1	55921399	.	A	T	.	.	MAF_INRAE=1.667
NC_035101.1	55921406	.	T	A	.	.	MAF_INRAE=9.167;MAF_USDA=14.583
NC_035101.1	55921426	.	G	C	.	.	MAF_INRAE=7.595;MAF_USDA=10.0
NC_035101.1	55921445	.	G	A	.	.	MAF_USDA=2.083
NC_035101.1	55921499	.	A	C	.	.	MAF_INRAE=16.667;MAF_USDA=33.333
NC_035101.1	55921596	.	T	A	.	.	MAF_INRAE=16.667;MAF_USDA=31.25
NC_035101.1	55921648	.	G	T	.	.	MAF_INRAE=40.833
NC_035101.1	55921941	.	G	A	.	.	MAF_INRAE=7.595;MAF_USDA=12.805
NC_035101.1	55922049	.	C	A	.	.	MAF_USDA=3.279
NC_035101.1	55922058	.	A	T	.	.	MAF_INRAE=19.62;MAF_USDA=33.333
NC_035101.1	55922117	.	G	C	.	.	MAF_INRAE=40.833
NC_035101.1	55922222	.	C	A	.	.	MAF_INRAE=8.228;MAF_USDA=5.294
NC_035101.1	55922378	.	G	A	.	.	MAF_INRAE=10.526
NC_035101.1	55922675	.	A	G	.	.	MAF_INRAE=20.253;MAF_USDA=30.435
NC_035101.1	55922704	.	G	T	.	.	MAF_USDA=1.667
NC_035101.1	55922857	.	T	A	.	.	MAF_USDA=12.5
NC_035101.1	55922882	.	T	G	.	.	MAF_USDA=2.586
NC_035101.1	55922934	.	C	T	.	.	MAF_USDA=45.833
NC_035101.1	55922999	.	A	G	.	.	MAF_USDA=14.583
NC_035101.1	55923064	.	G	A	.	.	MAF_USDA=6.098
NC_035101.1	55923081	.	T	C	.	.	MAF_USDA=13.855
NC_035101.1	55923171	.	A	C	.	.	MAF_USDA=14.583
NC_035101.1	55923177	.	C	T	.	.	MAF_INRAE=3.165;MAF_USDA=4.268
NC_035101.1	55923254	.	T	A	.	.	MAF_USDA=1.724
NC_035101.1	55923308	.	G	T	.	.	MAF_INRAE=8.228;MAF_USDA=5.357
NC_035101.1	55923464	.	C	A	.	.	MAF_INRAE=8.861;MAF_USDA=10.976
NC_035101.1	55923501	.	A	G	.	.	MAF_USDA=4.31
NC_035101.1	55923621	.	T	A	.	.	MAF_USDA=1.724
NC_035101.1	55923717	.	T	C	.	.	MAF_USDA=12.931
NC_035101.1	55923759	.	G	T	.	.	MAF_INRAE=19.62;MAF_USDA=33.537
NC_035101.1	55923770	.	A	T	.	.	MAF_USDA=12.5
NC_035101.1	55923806	.	T	A	.	.	MAF_USDA=8.621
NC_035101.1	55923823	.	G	A	.	.	MAF_USDA=4.31
NC_035101.1	55923832	.	G	A	.	.	MAF_INRAE=20.253;MAF_USDA=30.488
NC_035101.1	55925522	.	G	A	.	.	MAF_USDA=45.833
NC_035101.1	55925560	.	C	T	.	.	MAF_INRAE=5.263
NC_035101.1	55925609	.	C	T	.	.	MAF_USDA=31.25
NC_035101.1	55925612	.	C	A	.	.	MAF_INRAE=5.263;MAF_USDA=12.5
NC_035101.1	55925614	.	C	T	.	.	MAF_USDA=35.417
NC_035101.1	55925647	.	T	C	.	.	MAF_USDA=31.25
NC_035101.1	55925682	.	C	T	.	.	MAF_USDA=47.917
NC_035101.1	55925695	.	G	A	.	.	MAF_INRAE=3.797;MAF_USDA=8.475
NC_035101.1	55925700	.	G	A	.	.	MAF_USDA=4.237
NC_035101.1	55925719	.	G	A	.	.	MAF_INRAE=4.167
NC_035101.1	55925722	.	C	T	.	.	MAF_INRAE=5.0
NC_035101.1	55925739	.	T	C	.	.	MAF_INRAE=2.632;MAF_USDA=10.833
NC_035101.1	55925757	.	T	C	.	.	MAF_USDA=1.667
NC_035101.1	55925772	.	G	A	.	.	MAF_INRAE=6.667
NC_035101.1	55925774	.	A	G	.	.	MAF_USDA=5.0
NC_035101.1	55925778	.	T	G	.	.	MAF_USDA=37.5
NC_035101.1	55925780	.	G	C	.	.	MAF_INRAE=5.0
NC_035101.1	55925786	.	A	G	.	.	MAF_INRAE=5.833
NC_035101.1	55925812	.	T	C	.	.	MAF_INRAE=5.833
NC_035101.1	55925814	.	G	A	.	.	MAF_INRAE=44.167
NC_035101.1	55925819	.	C	T	.	.	MAF_INRAE=5.833
NC_035101.1	55925820	.	A	G	.	.	MAF_INRAE=5.833
NC_035101.1	55925825	.	C	T	.	.	MAF_INRAE=5.833
NC_035101.1	55925861	.	G	A	.	.	MAF_INRAE=42.5;MAF_USDA=1.695
NC_035101.1	55925877	.	T	C	.	.	MAF_INRAE=4.167
NC_035101.1	55925879	.	A	G	.	.	MAF_INRAE=4.167
NC_035101.1	55925884	.	C	T	.	.	MAF_INRAE=4.167
NC_035101.1	55925889	.	T	C	.	.	MAF_USDA=2.542
NC_035101.1	55925896	.	T	A	.	.	MAF_USDA=2.542
NC_035101.1	55925898	.	C	A	.	.	MAF_USDA=2.542
NC_035101.1	55925900	.	A	G	.	.	MAF_INRAE=2.5;MAF_USDA=6.78
NC_035101.1	55925931	.	T	G	.	.	MAF_USDA=2.542
NC_035101.1	55925967	.	G	A	.	.	MAF_INRAE=7.595;MAF_USDA=6.897
NC_035101.1	55926001	.	A	G	.	.	MAF_INRAE=1.667;MAF_USDA=2.439
NC_035101.1	55926016	.	G	A	.	.	MAF_USDA=18.75
NC_035101.1	55926045	.	A	G	.	.	MAF_INRAE=20.253;MAF_USDA=33.333
NC_035101.1	55926226	.	C	A	.	.	MAF_INRAE=10.526;MAF_USDA=14.583
NC_035101.1	55926269	.	A	T	.	.	MAF_USDA=14.583
NC_035101.1	55926291	.	G	A	.	.	MAF_INRAE=5.833
NC_035101.1	55926344	.	G	A	.	.	MAF_INRAE=11.392;MAF_USDA=10.976
NC_035101.1	55926578	.	G	T	.	.	MAF_INRAE=40.0
NC_035101.1	55926620	.	T	A	.	.	MAF_USDA=3.049
NC_035101.1	55926635	.	T	G	.	.	MAF_USDA=2.5
NC_035101.1	55926668	.	A	G	.	.	MAF_INRAE=19.62;MAF_USDA=29.762
NC_035101.1	55926669	.	T	C	.	.	MAF_INRAE=7.595;MAF_USDA=11.31
NC_035101.1	55926799	.	A	G	.	.	MAF_USDA=3.571
NC_035101.1	55926898	.	G	C	.	.	MAF_USDA=1.639
NC_035101.1	55926936	.	A	T	.	.	MAF_INRAE=26.582;MAF_USDA=42.941
NC_035101.1	55926978	.	A	C	.	.	MAF_INRAE=6.329
NC_035101.1	55927063	.	G	A	.	.	MAF_USDA=14.286
NC_035101.1	55927116	.	A	C	.	.	MAF_USDA=1.639
NC_035101.1	55927120	.	T	G	.	.	MAF_INRAE=7.595;MAF_USDA=13.529
NC_035101.1	55927154	.	T	G	.	.	MAF_USDA=1.639
NC_035101.1	55927266	.	C	G	.	.	MAF_USDA=1.639
NC_035101.1	55927347	.	C	T	.	.	MAF_USDA=1.639
NC_035101.1	55927441	.	C	T	.	.	MAF_INRAE=46.203;MAF_USDA=24.096
NC_035101.1	55927446	.	C	G	.	.	MAF_USDA=13.115
NC_035101.1	55927477	.	T	G	.	.	MAF_USDA=10.241
NC_035101.1	55927479	.	G	C	.	.	MAF_USDA=10.241
NC_035101.1	55927503	.	T	G	.	.	MAF_USDA=1.639
NC_035101.1	55927517	.	T	A	.	.	MAF_USDA=2.459
NC_035101.1	55927547	.	G	A	.	.	MAF_INRAE=7.595;MAF_USDA=11.765
NC_035101.1	55927561	.	T	C	.	.	MAF_INRAE=8.861;MAF_USDA=9.412
NC_035101.1	55927593	.	A	C	.	.	MAF_USDA=22.289
NC_035101.1	55927648	.	G	A	.	.	MAF_USDA=22.024
NC_035101.1	55927653	.	C	T	.	.	MAF_USDA=9.639
NC_035101.1	55927700	.	T	C	.	.	MAF_USDA=10.241
NC_035101.1	55927969	.	G	T	.	.	MAF_USDA=8.235
NC_035101.1	55927974	.	C	T	.	.	MAF_INRAE=24.051;MAF_USDA=6.471
NC_035101.1	55927985	.	T	C	.	.	MAF_INRAE=26.582;MAF_USDA=43.75
NC_035101.1	55928003	.	T	C	.	.	MAF_INRAE=6.329;MAF_USDA=12.5
NC_035101.1	55928006	.	T	G	.	.	MAF_USDA=2.5
NC_035101.1	55928010	.	G	T	.	.	MAF_USDA=12.353
NC_035101.1	55928039	.	G	A	.	.	MAF_USDA=1.639
NC_035101.1	55928044	.	G	A	.	.	MAF_USDA=2.459
NC_035101.1	55928069	.	A	G	.	.	MAF_INRAE=26.316;MAF_USDA=31.25
NC_035101.1	55928952	.	C	T	.	.	MAF_USDA=10.0
NC_035101.1	55928968	.	G	T	.	.	MAF_USDA=1.639
NC_035101.1	55929073	.	T	C	.	.	MAF_USDA=3.279
NC_035101.1	55929155	.	C	T	.	.	MAF_USDA=13.529
NC_035101.1	55929158	.	G	A	.	.	MAF_USDA=13.529
NC_035101.1	55929251	.	C	T	.	.	MAF_INRAE=41.667
NC_035101.1	55929318	.	C	A	.	.	MAF_INRAE=19.62;MAF_USDA=31.765
NC_035101.1	55929366	.	A	T	.	.	MAF_USDA=1.639
NC_035101.1	55929478	.	A	C	.	.	MAF_INRAE=19.62;MAF_USDA=30.588
NC_035101.1	55929573	.	C	A	.	.	MAF_INRAE=7.595;MAF_USDA=10.714
NC_035101.1	55929662	.	T	A	.	.	MAF_INRAE=24.684;MAF_USDA=5.294
NC_035101.1	55929732	.	A	T	.	.	MAF_USDA=8.235
NC_035101.1	55930015	.	C	A	.	.	MAF_USDA=10.656
NC_035101.1	55930021	.	A	C	.	.	MAF_USDA=1.639
NC_035101.1	55930117	.	C	T	.	.	MAF_INRAE=10.526;MAF_USDA=5.294
NC_035101.1	55930138	.	G	A	.	.	MAF_INRAE=6.329;MAF_USDA=8.824
NC_035101.1	55930270	.	T	C	.	.	MAF_INRAE=5.833
NC_035101.1	55930330	.	G	A	.	.	MAF_USDA=1.639
NC_035101.1	55930334	.	G	A	.	.	MAF_USDA=1.639
NC_035101.1	55930486	.	C	T	.	.	MAF_USDA=3.279
NC_035101.1	55930521	.	C	T	.	.	MAF_INRAE=10.526
NC_035101.1	55930530	.	G	T	.	.	MAF_INRAE=40.0;MAF_USDA=4.098
NC_035101.1	55930743	.	T	G	.	.	MAF_USDA=1.639
NC_035101.1	55930748	.	A	T	.	.	MAF_INRAE=34.81;MAF_USDA=45.882
NC_035101.1	55930758	.	G	T	.	.	MAF_USDA=1.667
NC_035101.1	55930792	.	T	C	.	.	MAF_INRAE=47.468;MAF_USDA=12.941
NC_035101.1	55930853	.	G	C	.	.	MAF_INRAE=2.5
NC_035101.1	55930996	.	C	A	.	.	MAF_USDA=1.639
NC_035101.1	55931057	.	A	G	.	.	MAF_USDA=1.667
NC_035101.1	55931142	.	C	A	.	.	MAF_USDA=2.459
NC_035101.1	55931170	.	A	T	.	.	MAF_USDA=2.459
NC_035101.1	55931175	.	C	A	.	.	MAF_INRAE=5.833
NC_035101.1	55931461	.	G	T	.	.	MAF_INRAE=7.595;MAF_USDA=11.765
NC_035101.1	55931506	.	A	T	.	.	MAF_INRAE=34.177;MAF_USDA=31.765
NC_035101.1	55931546	.	G	A	.	.	MAF_INRAE=11.392;MAF_USDA=8.824
NC_035101.1	55931718	.	T	A	.	.	MAF_INRAE=11.392;MAF_USDA=35.294
NC_035101.1	55931875	.	C	A	.	.	MAF_USDA=1.639
NC_035101.1	55931883	.	C	G	.	.	MAF_INRAE=7.595;MAF_USDA=11.765
NC_035101.1	55931973	.	G	C	.	.	MAF_USDA=1.639
NC_035101.1	55932030	.	C	A	.	.	MAF_INRAE=40.833
NC_035101.1	55932114	.	G	T	.	.	MAF_INRAE=47.468;MAF_USDA=13.529
NC_035101.1	55932251	.	T	A	.	.	MAF_INRAE=10.526
NC_035101.1	55932332	.	T	C	.	.	MAF_USDA=1.639
NC_035101.1	55932383	.	C	T	.	.	MAF_USDA=7.377
NC_035101.1	55932434	.	G	A	.	.	MAF_USDA=1.639
NC_035101.1	55932440	.	C	G	.	.	MAF_INRAE=6.329;MAF_USDA=12.5
NC_035101.1	55932561	.	T	C	.	.	MAF_USDA=10.417
NC_035101.1	55932722	.	G	A	.	.	MAF_USDA=4.918
NC_035101.1	55932801	.	C	G	.	.	MAF_USDA=1.639
NC_035101.1	55932932	.	G	A	.	.	MAF_USDA=4.918
NC_035101.1	55932966	.	C	T	.	.	MAF_INRAE=11.392;MAF_USDA=11.176
NC_035101.1	55933091	.	G	A	.	.	MAF_INRAE=13.333;MAF_USDA=3.279
NC_035101.1	55933174	.	T	C	.	.	MAF_USDA=9.016
NC_035101.1	55933175	.	A	G	.	.	MAF_USDA=4.167
NC_035101.1	55933198	.	C	G	.	.	MAF_USDA=2.459
NC_035101.1	55933319	.	T	G	.	.	MAF_INRAE=34.81;MAF_USDA=43.529
NC_035101.1	55933421	.	A	T	.	.	MAF_INRAE=43.038;MAF_USDA=36.471
NC_035101.1	55933443	.	A	C	.	.	MAF_USDA=4.098
NC_035101.1	55933450	.	A	G	.	.	MAF_USDA=2.459
NC_035101.1	55933546	.	A	C	.	.	MAF_INRAE=39.167;MAF_USDA=1.639
NC_035101.1	55933583	.	C	A	.	.	MAF_USDA=1.639
NC_035101.1	55933873	.	A	G	.	.	MAF_USDA=13.529
NC_035101.1	55933908	.	G	T	.	.	MAF_INRAE=32.278;MAF_USDA=47.059
NC_035101.1	55934149	.	C	T	.	.	MAF_USDA=1.639
NC_035101.1	55934201	.	C	A	.	.	MAF_USDA=8.333
NC_035101.1	55934283	.	A	C	.	.	MAF_INRAE=10.127;MAF_USDA=17.857
NC_035101.1	55934291	.	G	T	.	.	MAF_USDA=16.071
NC_035101.1	55934427	.	T	C	.	.	MAF_USDA=1.639
NC_035101.1	55934547	.	CA	CG	.	.	MAF_USDA=39.583
NC_035101.1	55934548	.	A	G	.	.	MAF_INRAE=21.519
NC_035101.1	55934583	.	T	C	.	.	MAF_USDA=10.417
NC_035101.1	55934584	.	C	A	.	.	MAF_INRAE=7.595;MAF_USDA=13.529
NC_035101.1	55934681	.	T	G	.	.	MAF_INRAE=10.127;MAF_USDA=18.824
NC_035101.1	55934738	.	A	G	.	.	MAF_INRAE=2.5
NC_035101.1	55934931	.	T	C	.	.	MAF_INRAE=10.127;MAF_USDA=17.647
NC_035101.1	55934956	.	C	T	.	.	MAF_USDA=1.639
NC_035101.1	55934967	.	T	C	.	.	MAF_USDA=2.459
NC_035101.1	55934970	.	G	A	.	.	MAF_INRAE=33.544;MAF_USDA=48.824
NC_035101.1	55935013	.	A	T	.	.	MAF_USDA=14.286
NC_035101.1	55935045	.	T	C	.	.	MAF_INRAE=22.785;MAF_USDA=9.167
NC_035101.1	55935146	.	A	G	.	.	MAF_USDA=3.279
NC_035101.1	55935158	.	C	T	.	.	MAF_INRAE=11.392;MAF_USDA=9.412
NC_035101.1	55935287	.	G	A	.	.	MAF_USDA=1.176
NC_035101.1	55935595	.	C	T	.	.	MAF_USDA=8.197
NC_035101.1	55935604	.	C	A	.	.	MAF_INRAE=6.329;MAF_USDA=8.824
NC_035101.1	55935622	.	G	A	.	.	MAF_INRAE=10.127;MAF_USDA=48.235
NC_035101.1	55935648	.	T	C	.	.	MAF_INRAE=9.494;MAF_USDA=43.529
NC_035101.1	55935657	.	C	T	.	.	MAF_INRAE=9.494;MAF_USDA=43.529
NC_035101.1	55935715	.	A	T	.	.	MAF_INRAE=6.667
NC_035101.1	55935722	.	A	G	.	.	MAF_INRAE=9.494;MAF_USDA=43.529
NC_035101.1	55935745	.	A	C	.	.	MAF_INRAE=9.494;MAF_USDA=42.941
NC_035101.1	55935763	.	C	G	.	.	MAF_INRAE=22.785;MAF_USDA=3.279
NC_035101.1	55935792	.	T	C	.	.	MAF_INRAE=46.835;MAF_USDA=7.059
NC_035101.1	55935859	.	G	T	.	.	MAF_INRAE=21.519;MAF_USDA=40.0
NC_035101.1	55935860	.	G	A	.	.	MAF_INRAE=6.667;MAF_USDA=11.176
NC_035101.1	55935867	.	A	C	.	.	MAF_INRAE=10.127;MAF_USDA=41.765
NC_035101.1	55935884	.	A	C	.	.	MAF_INRAE=10.127;MAF_USDA=37.059
NC_035101.1	55935907	.	C	T	.	.	MAF_USDA=2.459
NC_035101.1	55935925	.	G	A	.	.	MAF_USDA=15.294
NC_035101.1	55935970	.	C	T	.	.	MAF_INRAE=22.152;MAF_USDA=24.118
NC_035101.1	55935986	.	C	A	.	.	MAF_USDA=8.333
NC_035101.1	55936040	.	G	A	.	.	MAF_INRAE=6.329;MAF_USDA=10.588
NC_035101.1	55936094	.	C	T	.	.	MAF_INRAE=20.886;MAF_USDA=49.412
NC_035101.1	55936105	.	A	T	.	.	MAF_USDA=18.235
NC_035101.1	55936106	.	C	A	.	.	MAF_INRAE=42.405;MAF_USDA=21.765
NC_035101.1	55936136	.	A	C	.	.	MAF_INRAE=42.405;MAF_USDA=41.765
NC_035101.1	55936219	.	C	A	.	.	MAF_INRAE=32.278;MAF_USDA=28.235
NC_035101.1	55936337	.	G	T	.	.	MAF_USDA=8.235
NC_035101.1	55936506	.	C	T	.	.	MAF_INRAE=20.253;MAF_USDA=27.059
NC_035101.1	55936515	.	C	T	.	.	MAF_INRAE=20.253;MAF_USDA=27.059
NC_035101.1	55936525	.	G	A	.	.	MAF_INRAE=20.253;MAF_USDA=27.059
NC_035101.1	55936544	.	A	C	.	.	MAF_USDA=1.639
NC_035101.1	55936616	.	T	C	.	.	MAF_INRAE=48.734;MAF_USDA=19.412
NC_035101.1	55936682	.	G	A	.	.	MAF_INRAE=9.494;MAF_USDA=35.417
NC_035101.1	55936707	.	G	A	.	.	MAF_INRAE=1.667;MAF_USDA=4.118
NC_035101.1	55936711	.	C	T	.	.	MAF_INRAE=10.127;MAF_USDA=12.353
NC_035101.1	55936712	.	G	A	.	.	MAF_USDA=3.279
NC_035101.1	55936783	.	C	A	.	.	MAF_INRAE=19.62;MAF_USDA=25.882
NC_035101.1	55936809	.	C	A	.	.	MAF_INRAE=19.62;MAF_USDA=27.059
NC_035101.1	55936854	.	G	A	.	.	MAF_INRAE=10.127;MAF_USDA=11.176
NC_035101.1	55936884	.	C	T	.	.	MAF_USDA=9.412
NC_035101.1	55936885	.	G	A	.	.	MAF_INRAE=6.667;MAF_USDA=10.417
NC_035101.1	55937019	.	C	T	.	.	MAF_INRAE=47.368;MAF_USDA=4.918
NC_035101.1	55937035	.	G	A	.	.	MAF_USDA=2.459
NC_035101.1	55937128	.	A	G	.	.	MAF_USDA=34.783
NC_035101.1	55937153	.	G	A	.	.	MAF_USDA=14.583
NC_035101.1	55937206	.	C	T	.	.	MAF_USDA=10.417
NC_035101.1	55937208	.	A	C	.	.	MAF_INRAE=15.789;MAF_USDA=25.0
NC_035101.1	55937235	.	C	T	.	.	MAF_USDA=8.333
NC_035101.1	55937257	.	G	T	.	.	MAF_USDA=12.5
NC_035101.1	55937271	.	A	G	.	.	MAF_INRAE=31.579;MAF_USDA=14.583
NC_035101.1	55937283	.	C	T	.	.	MAF_INRAE=5.263
NC_035101.1	55937304	.	G	T	.	.	MAF_INRAE=42.105;MAF_USDA=16.667
NC_035101.1	55937425	.	G	A	.	.	MAF_USDA=16.667
NC_035101.1	55937860	.	A	T	.	.	MAF_USDA=20.833
NC_035101.1	55937868	.	C	T	.	.	MAF_USDA=12.5
NC_035101.1	55937882	.	A	T	.	.	MAF_USDA=10.976
NC_035101.1	55937939	.	T	C	.	.	MAF_USDA=1.639
NC_035101.1	55937942	.	C	T	.	.	MAF_USDA=11.176
NC_035101.1	55937948	.	C	T	.	.	MAF_USDA=4.167
NC_035101.1	55937953	.	C	A	.	.	MAF_USDA=4.118
NC_035101.1	55937978	.	G	A	.	.	MAF_USDA=1.639
NC_035101.1	55937995	.	C	T	.	.	MAF_INRAE=31.579;MAF_USDA=29.412
NC_035101.1	55938006	.	A	G	.	.	MAF_INRAE=31.579;MAF_USDA=28.824
NC_035101.1	55938028	.	T	A	.	.	MAF_USDA=10.417
NC_035101.1	55938077	.	A	C	.	.	MAF_INRAE=25.949;MAF_USDA=8.333
NC_035101.1	55938159	.	C	A	.	.	MAF_INRAE=16.456;MAF_USDA=18.235
NC_035101.1	55938176	.	C	A	.	.	MAF_INRAE=9.494;MAF_USDA=42.941
NC_035101.1	55938191	.	G	A	.	.	MAF_USDA=2.459
NC_035101.1	55938192	.	T	G	.	.	MAF_INRAE=7.595;MAF_USDA=10.656
NC_035101.1	55938195	.	G	T	.	.	MAF_USDA=15.294
NC_035101.1	55938253	.	T	G	.	.	MAF_INRAE=6.667;MAF_USDA=20.833
NC_035101.1	55938279	.	C	T	.	.	MAF_INRAE=48.734;MAF_USDA=18.824
NC_035101.1	55938329	.	G	A	.	.	MAF_INRAE=9.494;MAF_USDA=12.353
NC_035101.1	55938497	.	C	A	.	.	MAF_INRAE=22.785;MAF_USDA=4.098
NC_035101.1	55938500	.	T	A	.	.	MAF_INRAE=13.333;MAF_USDA=4.098
NC_035101.1	55938515	.	G	A	.	.	MAF_USDA=5.882
NC_035101.1	55938524	.	G	T	.	.	MAF_USDA=5.294
NC_035101.1	55938545	.	T	A	.	.	MAF_INRAE=10.526;MAF_USDA=4.706
NC_035101.1	55938608	.	C	T	.	.	MAF_INRAE=9.494;MAF_USDA=41.765
NC_035101.1	55938681	.	T	C	.	.	MAF_INRAE=9.167;MAF_USDA=50.0
NC_035101.1	55938687	.	T	A	.	.	MAF_USDA=3.529
NC_035101.1	55938789	.	C	T	.	.	MAF_USDA=1.667
NC_035101.1	55938802	.	C	A	.	.	MAF_USDA=15.294
NC_035101.1	55938820	.	G	C	.	.	MAF_INRAE=10.526;MAF_USDA=1.765
NC_035101.1	55938829	.	T	C	.	.	MAF_INRAE=6.667;MAF_USDA=6.471
NC_035101.1	55938866	.	T	A	.	.	MAF_USDA=3.529
NC_035101.1	55938928	.	C	G	.	.	MAF_INRAE=10.127;MAF_USDA=11.176
NC_035101.1	55938956	.	A	C	.	.	MAF_INRAE=10.526;MAF_USDA=4.706
NC_035101.1	55938966	.	C	T	.	.	MAF_INRAE=6.667;MAF_USDA=6.471
NC_035101.1	55938967	.	G	A	.	.	MAF_INRAE=10.127;MAF_USDA=12.353
NC_035101.1	55939075	.	C	T	.	.	MAF_INRAE=26.582;MAF_USDA=24.118
NC_035101.1	55939076	.	G	C	.	.	MAF_USDA=17.059
NC_035101.1	55939110	.	C	T	.	.	MAF_INRAE=49.367;MAF_USDA=20.0
NC_035101.1	55939144	.	G	T	.	.	MAF_USDA=10.417
NC_035101.1	55939201	.	G	C	.	.	MAF_USDA=3.279
NC_035101.1	55939256	.	C	A	.	.	MAF_INRAE=25.949;MAF_USDA=24.706
NC_035101.1	55939260	.	A	C	.	.	MAF_INRAE=10.0;MAF_USDA=44.118
NC_035101.1	55939282	.	A	G	.	.	MAF_INRAE=10.127;MAF_USDA=13.529
NC_035101.1	55939287	.	C	T	.	.	MAF_INRAE=19.62;MAF_USDA=27.647
NC_035101.1	55939311	.	T	G	.	.	MAF_INRAE=25.949;MAF_USDA=22.941
NC_035101.1	55939337	.	A	G	.	.	MAF_USDA=24.118
NC_035101.1	55939341	.	A	G	.	.	MAF_USDA=3.279
NC_035101.1	55939473	.	C	A	.	.	MAF_INRAE=16.667;MAF_USDA=22.353
NC_035101.1	55939475	.	T	C	.	.	MAF_INRAE=16.667;MAF_USDA=22.941
NC_035101.1	55939578	.	A	T	.	.	MAF_INRAE=6.667;MAF_USDA=16.667
NC_035101.1	55939580	.	G	C	.	.	MAF_INRAE=6.667;MAF_USDA=16.667
NC_035101.1	55939590	.	T	A	.	.	MAF_INRAE=6.667;MAF_USDA=16.667
NC_035101.1	55939626	.	G	A	.	.	MAF_INRAE=30.0;MAF_USDA=19.412
NC_035101.1	55939643	.	A	C	.	.	MAF_USDA=2.459
NC_035101.1	55939654	.	C	A	.	.	MAF_INRAE=16.667;MAF_USDA=22.941
NC_035101.1	55939661	.	C	A	.	.	MAF_INRAE=13.333;MAF_USDA=4.918
NC_035101.1	55939662	.	A	T	.	.	MAF_USDA=1.639
NC_035101.1	55939669	.	G	A	.	.	MAF_INRAE=16.667;MAF_USDA=22.941
NC_035101.1	55939673	.	G	A	.	.	MAF_INRAE=13.333;MAF_USDA=4.918
NC_035101.1	55939714	.	C	T	.	.	MAF_USDA=1.639
NC_035101.1	55939717	.	C	T	.	.	MAF_INRAE=17.5;MAF_USDA=23.214
NC_035101.1	55939763	.	C	G	.	.	MAF_INRAE=10.127;MAF_USDA=12.941
NC_035101.1	55939777	.	G	A	.	.	MAF_USDA=9.016
NC_035101.1	55939781	.	C	T	.	.	MAF_USDA=15.882
NC_035101.1	55939909	.	G	A	.	.	MAF_INRAE=48.734;MAF_USDA=18.824
NC_035101.1	55939919	.	C	T	.	.	MAF_USDA=1.639
NC_035101.1	55939932	.	A	G	.	.	MAF_USDA=2.459
NC_035101.1	55939935	.	G	T	.	.	MAF_INRAE=25.949;MAF_USDA=22.941
NC_035101.1	55939989	.	T	C	.	.	MAF_INRAE=9.494;MAF_USDA=25.294
NC_035101.1	55940017	.	C	G	.	.	MAF_INRAE=6.667;MAF_USDA=10.417
NC_035101.1	55940038	.	G	A	.	.	MAF_USDA=5.882
NC_035101.1	55940130	.	C	T	.	.	MAF_INRAE=9.494;MAF_USDA=11.765
NC_035101.1	55940158	.	T	C	.	.	MAF_USDA=2.459
NC_035101.1	55940189	.	C	A	.	.	MAF_USDA=3.529
NC_035101.1	55940190	.	A	G	.	.	MAF_USDA=3.529
NC_035101.1	55940238	.	G	A	.	.	MAF_INRAE=6.667;MAF_USDA=10.417
NC_035101.1	55940297	.	C	G	.	.	MAF_USDA=2.459
NC_035101.1	55940328	.	A	G	.	.	MAF_INRAE=10.127;MAF_USDA=11.765
NC_035101.1	55940373	.	C	A	.	.	MAF_USDA=14.706
NC_035101.1	55940439	.	A	G	.	.	MAF_USDA=1.639
NC_035101.1	55940472	.	G	T	.	.	MAF_USDA=9.412
NC_035101.1	55940541	.	T	A	.	.	MAF_INRAE=48.734;MAF_USDA=17.647
NC_035101.1	55940588	.	A	G	.	.	MAF_INRAE=9.494;MAF_USDA=40.588
NC_035101.1	55940599	.	C	A	.	.	MAF_INRAE=6.667;MAF_USDA=10.417
NC_035101.1	55940623	.	T	A	.	.	MAF_INRAE=10.127;MAF_USDA=10.656
NC_035101.1	55940639	.	G	A	.	.	MAF_INRAE=6.667;MAF_USDA=10.417
NC_035101.1	55940660	.	C	T	.	.	MAF_USDA=1.639
NC_035101.1	55940708	.	C	T	.	.	MAF_INRAE=3.165;MAF_USDA=4.118
NC_035101.1	55940718	.	G	A	.	.	MAF_INRAE=6.667;MAF_USDA=38.824
NC_035101.1	55940735	.	C	G	.	.	MAF_INRAE=15.823;MAF_USDA=32.353
NC_035101.1	55940782	.	T	A	.	.	MAF_USDA=18.75
NC_035101.1	55940783	.	G	A	.	.	MAF_USDA=18.75
NC_035101.1	55940796	.	G	A	.	.	MAF_INRAE=10.127;MAF_USDA=11.765
NC_035101.1	55940797	.	T	C	.	.	MAF_INRAE=20.0;MAF_USDA=14.706
NC_035101.1	55940801	.	C	A	.	.	MAF_USDA=2.459
NC_035101.1	55940845	.	T	C	.	.	MAF_INRAE=6.667;MAF_USDA=8.333
NC_035101.1	55940862	.	A	G	.	.	MAF_INRAE=5.833
NC_035101.1	55940968	.	T	C	.	.	MAF_INRAE=10.127;MAF_USDA=11.765
NC_035101.1	55940969	.	G	A	.	.	MAF_INRAE=10.127;MAF_USDA=14.583
NC_035101.1	55940993	.	A	T	.	.	MAF_USDA=10.417
NC_035101.1	55941017	.	C	G	.	.	MAF_INRAE=4.167
NC_035101.1	55941018	.	T	A	.	.	MAF_USDA=16.667
NC_035101.1	55941020	.	G	A	.	.	MAF_USDA=16.667
NC_035101.1	55941051	.	G	A	.	.	MAF_INRAE=30.38;MAF_USDA=17.213
NC_035101.1	55941110	.	C	T	.	.	MAF_INRAE=9.494;MAF_USDA=25.294
NC_035101.1	55941111	.	G	A	.	.	MAF_INRAE=6.667;MAF_USDA=31.765
NC_035101.1	55941183	.	C	A	.	.	MAF_USDA=1.639
NC_035101.1	55941210	.	T	G	.	.	MAF_INRAE=1.667
NC_035101.1	55941224	.	C	A	.	.	MAF_USDA=2.459
NC_035101.1	55941362	.	A	C	.	.	MAF_USDA=1.639
NC_035101.1	55941456	.	G	A	.	.	MAF_INRAE=22.152;MAF_USDA=3.279
NC_035101.1	55941592	.	G	T	.	.	MAF_INRAE=25.949;MAF_USDA=43.529
NC_035101.1	55941656	.	G	A	.	.	MAF_INRAE=7.595;MAF_USDA=9.836
NC_035101.1	55941694	.	G	T	.	.	MAF_INRAE=25.949;MAF_USDA=40.588
NC_035101.1	55941764	.	C	T	.	.	MAF_INRAE=3.165;MAF_USDA=4.118
NC_035101.1	55941776	.	G	A	.	.	MAF_USDA=5.738
NC_035101.1	55941818	.	A	G	.	.	MAF_USDA=22.353
NC_035101.1	55941854	.	G	A	.	.	MAF_USDA=3.279
NC_035101.1	55941878	.	C	T	.	.	MAF_USDA=4.918
NC_035101.1	55941971	.	C	A	.	.	MAF_INRAE=40.0;MAF_USDA=1.639
NC_035101.1	55942019	.	A	C	.	.	MAF_USDA=5.882
NC_035101.1	55942111	.	A	C	.	.	MAF_USDA=1.639
NC_035101.1	55942120	.	C	T	.	.	MAF_INRAE=10.127;MAF_USDA=11.765
NC_035101.1	55942129	.	C	T	.	.	MAF_INRAE=10.127;MAF_USDA=11.765
NC_035101.1	55942207	.	C	T	.	.	MAF_INRAE=10.127;MAF_USDA=12.353
NC_035101.1	55942208	.	G	A	.	.	MAF_USDA=1.176
NC_035101.1	55942430	.	T	C	.	.	MAF_INRAE=21.053;MAF_USDA=6.557
NC_035101.1	55942525	.	A	C	.	.	MAF_USDA=11.31
NC_035101.1	55942536	.	G	C	.	.	MAF_INRAE=4.167;MAF_USDA=10.417
NC_035101.1	55942540	.	T	C	.	.	MAF_USDA=11.905
NC_035101.1	55942603	.	A	T	.	.	MAF_USDA=6.25
NC_035101.1	55942625	.	G	A	.	.	MAF_USDA=12.5
NC_035101.1	55943115	.	T	C	.	.	MAF_USDA=10.119
NC_035101.1	55943119	.	C	A	.	.	MAF_USDA=10.241
NC_035101.1	55943148	.	C	T	.	.	MAF_USDA=8.333
NC_035101.1	55943178	.	A	T	.	.	MAF_INRAE=3.333;MAF_USDA=4.706
NC_035101.1	55943256	.	G	T	.	.	MAF_INRAE=6.667;MAF_USDA=10.417
NC_035101.1	55943264	.	T	A	.	.	MAF_INRAE=6.667;MAF_USDA=10.417
NC_035101.1	55943274	.	C	T	.	.	MAF_INRAE=6.667;MAF_USDA=10.417
NC_035101.1	55943285	.	A	G	.	.	MAF_INRAE=10.526;MAF_USDA=14.583
NC_035101.1	55943349	.	G	A	.	.	MAF_INRAE=6.962;MAF_USDA=21.765
NC_035101.1	55943402	.	A	G	.	.	MAF_INRAE=5.833;MAF_USDA=4.706
NC_035101.1	55943604	.	C	T	.	.	MAF_USDA=1.639
NC_035101.1	55943621	.	C	T	.	.	MAF_USDA=2.459
NC_035101.1	55943694	.	G	C	.	.	MAF_INRAE=10.526;MAF_USDA=4.706
NC_035101.1	55943762	.	A	T	.	.	MAF_INRAE=10.526;MAF_USDA=4.706
NC_035101.1	55943833	.	G	A	.	.	MAF_INRAE=42.405;MAF_USDA=22.353
NC_035101.1	55943834	.	T	A	.	.	MAF_INRAE=29.167;MAF_USDA=18.824
NC_035101.1	55943835	.	G	A	.	.	MAF_INRAE=10.526;MAF_USDA=14.583
NC_035101.1	55943846	.	T	A	.	.	MAF_INRAE=10.526;MAF_USDA=14.583
NC_035101.1	55943950	.	C	T	.	.	MAF_USDA=1.639
NC_035101.1	55944114	.	C	T	.	.	MAF_INRAE=10.759;MAF_USDA=20.0
NC_035101.1	55944188	.	G	T	.	.	MAF_USDA=1.639
NC_035101.1	55944216	.	G	T	.	.	MAF_USDA=2.459
NC_035101.1	55944393	.	A	G	.	.	MAF_INRAE=39.873;MAF_USDA=27.059
NC_035101.1	55944439	.	G	T	.	.	MAF_USDA=1.639
NC_035101.1	55944446	.	A	T	.	.	MAF_INRAE=5.263
NC_035101.1	55944546	.	G	T	.	.	MAF_USDA=4.098
NC_035101.1	55944547	.	C	T	.	.	MAF_USDA=12.353
NC_035101.1	55944594	.	G	A	.	.	MAF_USDA=3.279
NC_035101.1	55944624	.	A	C	.	.	MAF_USDA=4.098
NC_035101.1	55944660	.	C	T	.	.	MAF_USDA=7.059
NC_035101.1	55944679	.	C	T	.	.	MAF_USDA=4.098
NC_035101.1	55944741	.	T	C	.	.	MAF_USDA=1.639
NC_035101.1	55944815	.	C	T	.	.	MAF_USDA=3.279
NC_035101.1	55945036	.	G	A	.	.	MAF_USDA=1.639
NC_035101.1	55945140	.	T	G	.	.	MAF_INRAE=6.329;MAF_USDA=21.765
NC_035101.1	55945154	.	A	C	.	.	MAF_USDA=2.459
NC_035101.1	55945193	.	C	T	.	.	MAF_USDA=6.557
NC_035101.1	55945194	.	G	A	.	.	MAF_USDA=3.279
NC_035101.1	55945294	.	T	A	.	.	MAF_USDA=10.417
NC_035101.1	55945353	.	T	C	.	.	MAF_INRAE=39.873;MAF_USDA=33.529
NC_035101.1	55945450	.	G	T	.	.	MAF_USDA=1.639
NC_035101.1	55945521	.	C	A	.	.	MAF_INRAE=10.127;MAF_USDA=15.882
NC_035101.1	55945662	.	G	A	.	.	MAF_USDA=2.459
NC_035101.1	55945751	.	T	C	.	.	MAF_USDA=1.639
NC_035101.1	55945752	.	A	G	.	.	MAF_INRAE=39.873;MAF_USDA=27.059
NC_035101.1	55945846	.	C	T	.	.	MAF_INRAE=29.114;MAF_USDA=14.118
NC_035101.1	55946041	.	C	T	.	.	MAF_USDA=10.417
NC_035101.1	55946066	.	G	A	.	.	MAF_USDA=3.279
NC_035101.1	55946163	.	G	A	.	.	MAF_USDA=3.279
NC_035101.1	55946258	.	T	G	.	.	MAF_INRAE=3.333
NC_035101.1	55946281	.	G	T	.	.	MAF_INRAE=2.632
NC_035101.1	55946302	.	C	T	.	.	MAF_INRAE=13.333
NC_035101.1	55946310	.	C	T	.	.	MAF_INRAE=10.833
NC_035101.1	55946342	.	C	T	.	.	MAF_USDA=1.639
NC_035101.1	55946535	.	T	G	.	.	MAF_INRAE=7.595;MAF_USDA=3.279
NC_035101.1	55946629	.	A	T	.	.	MAF_USDA=17.647
NC_035101.1	55946663	.	A	G	.	.	MAF_INRAE=10.526;MAF_USDA=4.706
NC_035101.1	55946687	.	T	A	.	.	MAF_INRAE=10.526
NC_035101.1	55946877	.	A	T	.	.	MAF_USDA=22.619
NC_035101.1	55946981	.	G	C	.	.	MAF_USDA=8.197
NC_035101.1	55947001	.	T	C	.	.	MAF_USDA=4.918
NC_035101.1	55947754	.	A	T	.	.	MAF_USDA=1.639
NC_035101.1	55947855	.	T	C	.	.	MAF_USDA=6.471
NC_035101.1	55947962	.	A	T	.	.	MAF_USDA=4.098
NC_035101.1	55948009	.	T	A	.	.	MAF_USDA=12.5
NC_035101.1	55948110	.	T	G	.	.	MAF_INRAE=7.595;MAF_USDA=10.656
NC_035101.1	55948125	.	T	A	.	.	MAF_USDA=6.557
NC_035101.1	55948138	.	T	A	.	.	MAF_USDA=4.098
NC_035101.1	55948139	.	A	T	.	.	MAF_USDA=4.098
NC_035101.1	55948222	.	T	C	.	.	MAF_INRAE=39.873;MAF_USDA=24.706
NC_035101.1	55948550	.	A	T	.	.	MAF_INRAE=4.167;MAF_USDA=2.353
NC_035101.1	55948589	.	A	C	.	.	MAF_INRAE=40.506;MAF_USDA=21.176
NC_035101.1	55948637	.	A	G	.	.	MAF_INRAE=11.392;MAF_USDA=47.647
NC_035101.1	55948639	.	T	C	.	.	MAF_INRAE=5.0;MAF_USDA=12.941
NC_035101.1	55948678	.	A	T	.	.	MAF_INRAE=34.177;MAF_USDA=40.588
NC_035101.1	55948706	.	C	T	.	.	MAF_INRAE=40.506;MAF_USDA=24.706
NC_035101.1	55948746	.	G	A	.	.	MAF_INRAE=22.785;MAF_USDA=3.279
NC_035101.1	55948790	.	G	A	.	.	MAF_USDA=1.639
NC_035101.1	55948896	.	T	C	.	.	MAF_USDA=6.471
NC_035101.1	55948920	.	C	A	.	.	MAF_INRAE=27.215;MAF_USDA=4.918
NC_035101.1	55948975	.	A	T	.	.	MAF_INRAE=6.667
NC_035101.1	55949075	.	G	C	.	.	MAF_INRAE=1.667
NC_035101.1	55949076	.	G	A	.	.	MAF_INRAE=5.833;MAF_USDA=12.295
NC_035101.1	55949141	.	A	G	.	.	MAF_INRAE=15.823;MAF_USDA=27.647
NC_035101.1	55949176	.	T	C	.	.	MAF_INRAE=29.114;MAF_USDA=38.824
NC_035101.1	55949181	.	A	T	.	.	MAF_INRAE=2.5
NC_035101.1	55949220	.	A	T	.	.	MAF_USDA=1.639
NC_035101.1	55949276	.	C	T	.	.	MAF_USDA=14.706
NC_035101.1	55949330	.	C	T	.	.	MAF_USDA=12.941
NC_035101.1	55949347	.	C	T	.	.	MAF_USDA=1.639
NC_035101.1	55949381	.	A	G	.	.	MAF_INRAE=5.263;MAF_USDA=2.459
NC_035101.1	55949405	.	G	T	.	.	MAF_USDA=17.059
NC_035101.1	55949502	.	G	A	.	.	MAF_INRAE=4.43;MAF_USDA=8.235
NC_035101.1	55949664	.	A	G	.	.	MAF_USDA=6.471
NC_035101.1	55949683	.	C	A	.	.	MAF_USDA=3.279
NC_035101.1	55949685	.	T	A	.	.	MAF_USDA=2.459
NC_035101.1	55949789	.	G	A	.	.	MAF_USDA=5.882
NC_035101.1	55949796	.	T	C	.	.	MAF_USDA=2.459
NC_035101.1	55949865	.	C	T	.	.	MAF_INRAE=6.667;MAF_USDA=7.647
NC_035101.1	55949902	.	A	T	.	.	MAF_INRAE=4.43;MAF_USDA=36.471
NC_035101.1	55949903	.	A	C	.	.	MAF_USDA=5.294
NC_035101.1	55949917	.	C	G	.	.	MAF_USDA=2.459
NC_035101.1	55949924	.	C	A	.	.	MAF_USDA=1.639
NC_035101.1	55950121	.	A	G	.	.	MAF_INRAE=40.0;MAF_USDA=1.639
NC_035101.1	55950235	.	G	T	.	.	MAF_INRAE=10.526
NC_035101.1	55950421	.	T	C	.	.	MAF_USDA=2.083
NC_035101.1	55950496	.	G	T	.	.	MAF_INRAE=22.785;MAF_USDA=4.098
NC_035101.1	55950599	.	T	C	.	.	MAF_INRAE=10.526;MAF_USDA=10.588
NC_035101.1	55950669	.	C	A	.	.	MAF_USDA=1.639
NC_035101.1	55950790	.	G	A	.	.	MAF_USDA=4.098
NC_035101.1	55950884	.	C	A	.	.	MAF_INRAE=17.722;MAF_USDA=17.059
NC_035101.1	55951146	.	C	T	.	.	MAF_INRAE=37.975;MAF_USDA=28.824
NC_035101.1	55951160	.	A	G	.	.	MAF_INRAE=10.526;MAF_USDA=10.0
NC_035101.1	55951198	.	G	A	.	.	MAF_INRAE=36.709;MAF_USDA=23.529
NC_035101.1	55951247	.	G	A	.	.	MAF_INRAE=6.329;MAF_USDA=5.294
NC_035101.1	55951265	.	G	A	.	.	MAF_INRAE=11.392;MAF_USDA=23.529
NC_035101.1	55951301	.	C	A	.	.	MAF_USDA=1.639
NC_035101.1	55951366	.	T	C	.	.	MAF_INRAE=31.646;MAF_USDA=25.294
NC_035101.1	55951547	.	G	A	.	.	MAF_USDA=1.639
NC_035101.1	55951573	.	A	C	.	.	MAF_INRAE=11.392;MAF_USDA=11.176
NC_035101.1	55951614	.	G	T	.	.	MAF_USDA=6.471
NC_035101.1	55951637	.	A	G	.	.	MAF_INRAE=43.671;MAF_USDA=29.412
NC_035101.1	55951728	.	C	A	.	.	MAF_USDA=2.459
NC_035101.1	55951742	.	C	T	.	.	MAF_USDA=1.639
NC_035101.1	55951818	.	C	A	.	.	MAF_INRAE=22.152;MAF_USDA=3.279
NC_035101.1	55951828	.	C	T	.	.	MAF_USDA=1.639
NC_035101.1	55951856	.	G	A	.	.	MAF_INRAE=29.114;MAF_USDA=4.098
NC_035101.1	55951904	.	C	G	.	.	MAF_USDA=11.475
NC_035101.1	55951935	.	C	A	.	.	MAF_USDA=12.5
NC_035101.1	55951992	.	G	T	.	.	MAF_USDA=1.639
NC_035101.1	55952049	.	C	A	.	.	MAF_INRAE=10.526;MAF_USDA=7.647
NC_035101.1	55952066	.	T	C	.	.	MAF_USDA=1.639
NC_035101.1	55952099	.	A	C	.	.	MAF_USDA=2.459
NC_035101.1	55952102	.	A	G	.	.	MAF_USDA=1.639
NC_035101.1	55952166	.	T	C	.	.	MAF_USDA=1.639
NC_035101.1	55952183	.	A	T	.	.	MAF_USDA=4.918
NC_035101.1	55952203	.	A	T	.	.	MAF_USDA=1.639
NC_035101.1	55952288	.	G	T	.	.	MAF_USDA=3.279
NC_035101.1	55952396	.	G	A	.	.	MAF_USDA=3.279
NC_035101.1	55952512	.	G	A	.	.	MAF_INRAE=1.667;MAF_USDA=4.706
NC_035101.1	55952555	.	A	G	.	.	MAF_INRAE=5.833
NC_035101.1	55952569	.	T	C	.	.	MAF_INRAE=43.038;MAF_USDA=31.765
NC_035101.1	55952709	.	T	C	.	.	MAF_USDA=2.459
NC_035101.1	55952851	.	G	A	.	.	MAF_INRAE=12.025;MAF_USDA=11.765
NC_035101.1	55952860	.	G	A	.	.	MAF_INRAE=43.671;MAF_USDA=33.529
NC_035101.1	55952940	.	G	A	.	.	MAF_INRAE=6.329;MAF_USDA=9.412
NC_035101.1	55952991	.	C	A	.	.	MAF_USDA=2.459
NC_035101.1	55953053	.	A	T	.	.	MAF_USDA=2.459
NC_035101.1	55953062	.	C	A	.	.	MAF_USDA=1.639
NC_035101.1	55953119	.	G	A	.	.	MAF_USDA=7.059
NC_035101.1	55953131	.	C	T	.	.	MAF_USDA=2.459
NC_035101.1	55953384	.	G	T	.	.	MAF_USDA=1.639
NC_035101.1	55953419	.	C	A	.	.	MAF_USDA=2.459
NC_035101.1	55953421	.	A	G	.	.	MAF_USDA=1.639
NC_035101.1	55953425	.	G	T	.	.	MAF_USDA=1.639
NC_035101.1	55953467	.	C	T	.	.	MAF_INRAE=22.785;MAF_USDA=3.279
NC_035101.1	55953528	.	G	A	.	.	MAF_INRAE=12.025;MAF_USDA=11.176
NC_035101.1	55953545	.	G	A	.	.	MAF_USDA=4.918
NC_035101.1	55953602	.	A	C	.	.	MAF_USDA=1.639
NC_035101.1	55953673	.	A	G	.	.	MAF_INRAE=9.494;MAF_USDA=5.294
NC_035101.1	55953690	.	C	T	.	.	MAF_USDA=1.639
NC_035101.1	55953710	.	A	C	.	.	MAF_USDA=3.279
NC_035101.1	55953716	.	T	G	.	.	MAF_USDA=1.639
NC_035101.1	55953757	.	T	C	.	.	MAF_USDA=4.098
NC_035101.1	55953769	.	G	A	.	.	MAF_USDA=5.738
NC_035101.1	55953905	.	G	A	.	.	MAF_INRAE=12.025;MAF_USDA=11.176
NC_035101.1	55953966	.	G	A	.	.	MAF_USDA=1.639
NC_035101.1	55954056	.	G	A	.	.	MAF_INRAE=39.167;MAF_USDA=12.353
NC_035101.1	55954104	.	C	G	.	.	MAF_INRAE=10.526
NC_035101.1	55954137	.	C	G	.	.	MAF_INRAE=1.667;MAF_USDA=4.706
NC_035101.1	55954155	.	C	T	.	.	MAF_INRAE=3.333;MAF_USDA=5.294
NC_035101.1	55954168	.	T	A	.	.	MAF_INRAE=29.114;MAF_USDA=4.098
NC_035101.1	55954279	.	T	C	.	.	MAF_USDA=1.639
NC_035101.1	55954283	.	C	T	.	.	MAF_INRAE=5.833
NC_035101.1	55954287	.	T	C	.	.	MAF_INRAE=40.506;MAF_USDA=15.294
NC_035101.1	55954365	.	C	A	.	.	MAF_INRAE=10.526;MAF_USDA=7.059
NC_035101.1	55954517	.	C	T	.	.	MAF_USDA=2.459
NC_035101.1	55954526	.	G	T	.	.	MAF_INRAE=1.667;MAF_USDA=11.176
NC_035101.1	55954641	.	A	C	.	.	MAF_USDA=14.583
NC_035101.1	55954652	.	G	C	.	.	MAF_INRAE=5.263;MAF_USDA=2.459
NC_035101.1	55954669	.	G	A	.	.	MAF_INRAE=6.329;MAF_USDA=25.882
NC_035101.1	55954725	.	G	A	.	.	MAF_USDA=1.639
NC_035101.1	55954745	.	A	G	.	.	MAF_INRAE=6.329;MAF_USDA=29.167
NC_035101.1	55954755	.	C	G	.	.	MAF_USDA=7.738
NC_035101.1	55954762	.	A	G	.	.	MAF_INRAE=6.329;MAF_USDA=27.976
NC_035101.1	55954874	.	A	C	.	.	MAF_INRAE=10.526;MAF_USDA=14.706
NC_035101.1	55954916	.	C	T	.	.	MAF_INRAE=12.025;MAF_USDA=12.353
NC_035101.1	55954998	.	G	C	.	.	MAF_USDA=1.639
NC_035101.1	55955020	.	G	T	.	.	MAF_USDA=4.118
NC_035101.1	55955034	.	C	T	.	.	MAF_INRAE=10.526;MAF_USDA=15.294
NC_035101.1	55955097	.	G	A	.	.	MAF_USDA=1.639
NC_035101.1	55955259	.	T	G	.	.	MAF_INRAE=10.526;MAF_USDA=48.824
NC_035101.1	55955320	.	C	T	.	.	MAF_USDA=12.941
NC_035101.1	55955338	.	A	G	.	.	MAF_USDA=6.25
NC_035101.1	55955642	.	G	A	.	.	MAF_INRAE=12.025;MAF_USDA=11.765
NC_035101.1	55955737	.	A	T	.	.	MAF_INRAE=6.329;MAF_USDA=5.357
NC_035101.1	55955770	.	G	A	.	.	MAF_INRAE=5.833
NC_035101.1	55955775	.	A	G	.	.	MAF_INRAE=6.329;MAF_USDA=5.294
NC_035101.1	55955925	.	C	T	.	.	MAF_INRAE=41.139;MAF_USDA=44.118
NC_035101.1	55955937	.	C	T	.	.	MAF_INRAE=41.772;MAF_USDA=44.118
NC_035101.1	55955982	.	A	G	.	.	MAF_INRAE=3.333;MAF_USDA=5.294
NC_035101.1	55956073	.	A	C	.	.	MAF_INRAE=38.608;MAF_USDA=44.706
NC_035101.1	55956120	.	A	G	.	.	MAF_USDA=4.918
NC_035101.1	55956137	.	C	A	.	.	MAF_USDA=4.098
NC_035101.1	55956147	.	T	A	.	.	MAF_INRAE=6.329;MAF_USDA=27.647
NC_035101.1	55956170	.	G	A	.	.	MAF_USDA=1.639
NC_035101.1	55956245	.	G	C	.	.	MAF_INRAE=12.025;MAF_USDA=11.176
NC_035101.1	55956255	.	A	G	.	.	MAF_INRAE=37.975;MAF_USDA=44.706
NC_035101.1	55956264	.	A	C	.	.	MAF_INRAE=37.975;MAF_USDA=44.118
NC_035101.1	55956274	.	T	C	.	.	MAF_USDA=1.639
NC_035101.1	55956334	.	T	C	.	.	MAF_INRAE=37.975;MAF_USDA=44.118
NC_035101.1	55956347	.	T	G	.	.	MAF_USDA=26.471
NC_035101.1	55956374	.	C	A	.	.	MAF_INRAE=6.329;MAF_USDA=28.824
NC_035101.1	55956389	.	T	G	.	.	MAF_INRAE=37.975;MAF_USDA=44.706
NC_035101.1	55956404	.	C	T	.	.	MAF_INRAE=6.329;MAF_USDA=10.0
NC_035101.1	55956444	.	C	T	.	.	MAF_USDA=1.639
NC_035101.1	55956502	.	T	C	.	.	MAF_INRAE=5.833
NC_035101.1	55956507	.	C	T	.	.	MAF_USDA=26.471
NC_035101.1	55956530	.	G	A	.	.	MAF_INRAE=37.975;MAF_USDA=43.529
NC_035101.1	55956531	.	C	A	.	.	MAF_INRAE=26.667;MAF_USDA=43.529
NC_035101.1	55956552	.	G	A	.	.	MAF_INRAE=37.975;MAF_USDA=45.294
NC_035101.1	55956596	.	G	C	.	.	MAF_USDA=1.639
NC_035101.1	55956738	.	A	C	.	.	MAF_INRAE=24.051;MAF_USDA=46.471
NC_035101.1	55956797	.	T	C	.	.	MAF_INRAE=8.861;MAF_USDA=42.353
NC_035101.1	55956877	.	C	A	.	.	MAF_INRAE=24.051;MAF_USDA=45.882
NC_035101.1	55956900	.	T	C	.	.	MAF_USDA=2.459
NC_035101.1	55956903	.	G	A	.	.	MAF_INRAE=10.526;MAF_USDA=13.69
NC_035101.1	55956907	.	G	C	.	.	MAF_INRAE=15.19;MAF_USDA=12.5
NC_035101.1	55956928	.	G	A	.	.	MAF_USDA=27.647
NC_035101.1	55956955	.	G	A	.	.	MAF_USDA=4.918
NC_035101.1	55957022	.	T	A	.	.	MAF_INRAE=39.167;MAF_USDA=42.941
NC_035101.1	55957061	.	G	T	.	.	MAF_INRAE=24.684;MAF_USDA=45.882
NC_035101.1	55957107	.	A	C	.	.	MAF_INRAE=24.684;MAF_USDA=22.917
NC_035101.1	55957109	.	T	C	.	.	MAF_INRAE=15.823;MAF_USDA=11.905
NC_035101.1	55957128	.	T	C	.	.	MAF_INRAE=25.316;MAF_USDA=43.452
NC_035101.1	55957130	.	G	T	.	.	MAF_USDA=4.167
NC_035101.1	55957189	.	G	A	.	.	MAF_INRAE=17.5;MAF_USDA=40.476
NC_035101.1	55957211	.	A	T	.	.	MAF_USDA=3.333
NC_035101.1	55957213	.	A	T	.	.	MAF_INRAE=6.962;MAF_USDA=30.952
NC_035101.1	55957475	.	C	A	.	.	MAF_INRAE=10.526
NC_035101.1	55957499	.	G	A	.	.	MAF_USDA=14.583
NC_035101.1	55957525	.	C	T	.	.	MAF_USDA=2.5
NC_035101.1	55957537	.	G	T	.	.	MAF_USDA=18.75
NC_035101.1	55957561	.	C	T	.	.	MAF_USDA=42.353
NC_035101.1	55957672	.	C	T	.	.	MAF_INRAE=47.368
NC_035101.1	55957682	.	G	A	.	.	MAF_INRAE=47.368
NC_035101.1	55957825	.	A	G	.	.	MAF_USDA=2.459
NC_035101.1	55957871	.	G	T	.	.	MAF_INRAE=47.368
NC_035101.1	55957994	.	T	G	.	.	MAF_USDA=22.917
NC_035101.1	55958042	.	C	T	.	.	MAF_USDA=11.765
NC_035101.1	55958068	.	A	G	.	.	MAF_USDA=4.118
NC_035101.1	55958069	.	C	A	.	.	MAF_USDA=1.639
NC_035101.1	55958070	.	C	T	.	.	MAF_INRAE=10.526;MAF_USDA=14.706
NC_035101.1	55958071	.	G	T	.	.	MAF_INRAE=40.833;MAF_USDA=4.167
NC_035101.1	55958088	.	G	A	.	.	MAF_USDA=1.639
NC_035101.1	55958253	.	G	T	.	.	MAF_USDA=18.75
NC_035101.1	55958254	.	T	G	.	.	MAF_USDA=18.75
NC_035101.1	55958450	.	G	T	.	.	MAF_USDA=16.667
NC_035101.1	55958550	.	T	A	.	.	MAF_INRAE=5.263
NC_035101.1	55958555	.	T	C	.	.	MAF_USDA=16.667
NC_035101.1	55958601	.	A	G	.	.	MAF_USDA=30.357
NC_035101.1	55958613	.	G	A	.	.	MAF_USDA=22.917
NC_035101.1	55958620	.	G	C	.	.	MAF_INRAE=47.368;MAF_USDA=25.0
NC_035101.1	55958647	.	A	C	.	.	MAF_INRAE=47.368
NC_035101.1	55958650	.	G	T	.	.	MAF_USDA=25.0
NC_035101.1	55958699	.	A	T	.	.	MAF_INRAE=26.316;MAF_USDA=12.5
NC_035101.1	55958702	.	T	A	.	.	MAF_USDA=12.5
NC_035101.1	55958710	.	C	A	.	.	MAF_INRAE=10.526;MAF_USDA=1.807
NC_035101.1	55958736	.	A	G	.	.	MAF_INRAE=2.5
NC_035101.1	55958757	.	T	C	.	.	MAF_USDA=42.857
NC_035101.1	55958779	.	C	A	.	.	MAF_INRAE=47.368;MAF_USDA=44.048
NC_035101.1	55958781	.	T	A	.	.	MAF_USDA=44.048
NC_035101.1	55958782	.	T	A	.	.	MAF_USDA=44.048
NC_035101.1	55958815	.	G	A	.	.	MAF_USDA=2.5
NC_035101.1	55958817	.	A	T	.	.	MAF_USDA=3.333
NC_035101.1	55958927	.	G	A	.	.	MAF_USDA=1.639
NC_035101.1	55959083	.	A	C	.	.	MAF_INRAE=46.203;MAF_USDA=38.824
NC_035101.1	55959125	.	T	A	.	.	MAF_INRAE=2.5
NC_035101.1	55959137	.	T	C	.	.	MAF_INRAE=30.833;MAF_USDA=42.941
NC_035101.1	55959138	.	G	C	.	.	MAF_USDA=1.639
NC_035101.1	55959200	.	T	A	.	.	MAF_INRAE=30.833;MAF_USDA=25.0
NC_035101.1	55959231	.	A	G	.	.	MAF_INRAE=5.833;MAF_USDA=21.176
NC_035101.1	55959233	.	A	C	.	.	MAF_INRAE=5.833;MAF_USDA=21.765
NC_035101.1	55959289	.	G	A	.	.	MAF_USDA=6.557
NC_035101.1	55959290	.	C	A	.	.	MAF_USDA=1.639
NC_035101.1	55959324	.	T	G	.	.	MAF_INRAE=5.833;MAF_USDA=28.235
NC_035101.1	55959333	.	A	C	.	.	MAF_INRAE=32.278;MAF_USDA=34.118
NC_035101.1	55959334	.	A	C	.	.	MAF_INRAE=30.0;MAF_USDA=43.529
NC_035101.1	55959411	.	A	G	.	.	MAF_USDA=1.639
NC_035101.1	55959412	.	T	G	.	.	MAF_USDA=3.279
NC_035101.1	55959420	.	A	T	.	.	MAF_USDA=10.417
NC_035101.1	55959423	.	A	C	.	.	MAF_USDA=2.459
NC_035101.1	55959427	.	G	T	.	.	MAF_INRAE=30.0
NC_035101.1	55959428	.	T	G	.	.	MAF_INRAE=35.833
NC_035101.1	55959440	.	A	C	.	.	MAF_INRAE=30.0;MAF_USDA=42.353
NC_035101.1	55959491	.	T	C	.	.	MAF_INRAE=30.0;MAF_USDA=44.706
NC_035101.1	55959535	.	T	G	.	.	MAF_INRAE=1.667;MAF_USDA=12.353
NC_035101.1	55959547	.	A	G	.	.	MAF_INRAE=30.0;MAF_USDA=43.529
NC_035101.1	55959553	.	A	T	.	.	MAF_INRAE=30.0;MAF_USDA=42.941
NC_035101.1	55959561	.	T	C	.	.	MAF_INRAE=32.278;MAF_USDA=32.941
NC_035101.1	55959583	.	A	T	.	.	MAF_INRAE=30.0;MAF_USDA=42.941
NC_035101.1	55959597	.	C	T	.	.	MAF_USDA=7.059
NC_035101.1	55959697	.	TTACG	TTACA	.	.	MAF_USDA=20.833
NC_035101.1	55959727	.	A	G	.	.	MAF_INRAE=31.667;MAF_USDA=43.529
NC_035101.1	55959729	.	A	T	.	.	MAF_INRAE=12.658;MAF_USDA=11.176
NC_035101.1	55959738	.	C	A	.	.	MAF_USDA=6.557
NC_035101.1	55959750	.	C	G	.	.	MAF_USDA=43.529
NC_035101.1	55959782	.	C	T	.	.	MAF_INRAE=30.833;MAF_USDA=43.529
NC_035101.1	55959865	.	A	G	.	.	MAF_USDA=7.059
NC_035101.1	55959875	.	T	C	.	.	MAF_INRAE=30.0;MAF_USDA=44.706
NC_035101.1	55959910	.	T	C	.	.	MAF_INRAE=30.833;MAF_USDA=44.118
NC_035101.1	55959949	.	T	C	.	.	MAF_INRAE=10.526;MAF_USDA=10.588
NC_035101.1	55959959	.	T	G	.	.	MAF_INRAE=30.0;MAF_USDA=43.529
NC_035101.1	55959974	.	T	C	.	.	MAF_INRAE=2.5;MAF_USDA=7.647
NC_035101.1	55959985	.	A	C	.	.	MAF_INRAE=30.0;MAF_USDA=44.118
NC_035101.1	55960045	.	C	A	.	.	MAF_INRAE=30.0;MAF_USDA=44.118
NC_035101.1	55960192	.	T	C	.	.	MAF_USDA=2.459
NC_035101.1	55960322	.	G	A	.	.	MAF_INRAE=30.0;MAF_USDA=45.882
NC_035101.1	55960345	.	A	T	.	.	MAF_INRAE=29.167;MAF_USDA=44.118
NC_035101.1	55960529	.	T	C	.	.	MAF_USDA=42.941
NC_035101.1	55960540	.	T	G	.	.	MAF_USDA=7.059
NC_035101.1	55961181	.	G	A	.	.	MAF_USDA=2.941
NC_035101.1	55961191	.	T	G	.	.	MAF_USDA=46.471
NC_035101.1	55961203	.	A	G	.	.	MAF_USDA=5.882
NC_035101.1	55961225	.	A	C	.	.	MAF_USDA=46.471
NC_035101.1	55961313	.	G	A	.	.	MAF_INRAE=5.833;MAF_USDA=21.765
NC_035101.1	55961342	.	C	T	.	.	MAF_USDA=2.459
NC_035101.1	55961343	.	G	C	.	.	MAF_USDA=10.588
NC_035101.1	55961396	.	A	T	.	.	MAF_INRAE=30.833;MAF_USDA=44.118
NC_035101.1	55961430	.	T	G	.	.	MAF_INRAE=30.833;MAF_USDA=42.353
NC_035101.1	55961659	.	G	T	.	.	MAF_INRAE=12.025;MAF_USDA=11.176
NC_035101.1	55961723	.	G	T	.	.	MAF_INRAE=30.0;MAF_USDA=44.118
NC_035101.1	55961727	.	C	T	.	.	MAF_INRAE=30.0;MAF_USDA=43.529
NC_035101.1	55961741	.	A	G	.	.	MAF_INRAE=30.0;MAF_USDA=44.706
NC_035101.1	55961839	.	A	T	.	.	MAF_USDA=1.639
NC_035101.1	55961846	.	A	C	.	.	MAF_USDA=2.459
NC_035101.1	55961900	.	C	T	.	.	MAF_INRAE=30.0;MAF_USDA=25.0
NC_035101.1	55962002	.	A	T	.	.	MAF_INRAE=34.81;MAF_USDA=40.588
NC_035101.1	55962003	.	A	T	.	.	MAF_INRAE=38.333;MAF_USDA=12.941
NC_035101.1	55962069	.	C	T	.	.	MAF_USDA=18.852
NC_035101.1	55962092	.	G	A	.	.	MAF_INRAE=9.494;MAF_USDA=5.738
NC_035101.1	55962292	.	T	C	.	.	MAF_INRAE=32.278;MAF_USDA=33.333
NC_035101.1	55962305	.	G	A	.	.	MAF_INRAE=30.0;MAF_USDA=44.706
NC_035101.1	55962307	.	T	C	.	.	MAF_INRAE=30.0;MAF_USDA=45.294
NC_035101.1	55962382	.	C	A	.	.	MAF_USDA=3.279
NC_035101.1	55962401	.	C	T	.	.	MAF_INRAE=10.526;MAF_USDA=5.882
NC_035101.1	55962428	.	G	T	.	.	MAF_INRAE=10.526;MAF_USDA=10.588
NC_035101.1	55962555	.	G	A	.	.	MAF_USDA=2.5
NC_035101.1	55962602	.	G	A	.	.	MAF_INRAE=10.526
NC_035101.1	55962688	.	T	C	.	.	MAF_USDA=7.377
NC_035101.1	55962798	.	A	C	.	.	MAF_INRAE=30.0;MAF_USDA=45.882
NC_035101.1	55962851	.	A	G	.	.	MAF_INRAE=2.5;MAF_USDA=7.647
NC_035101.1	55962878	.	G	T	.	.	MAF_USDA=2.459
NC_035101.1	55962918	.	G	A	.	.	MAF_USDA=18.235
NC_035101.1	55962987	.	C	A	.	.	MAF_USDA=1.639
NC_035101.1	55963103	.	T	C	.	.	MAF_INRAE=5.833;MAF_USDA=21.176
NC_035101.1	55963109	.	C	T	.	.	MAF_INRAE=38.333;MAF_USDA=14.118
NC_035101.1	55963110	.	G	T	.	.	MAF_USDA=1.639
NC_035101.1	55963114	.	T	G	.	.	MAF_INRAE=30.0;MAF_USDA=45.294
NC_035101.1	55963120	.	C	A	.	.	MAF_INRAE=5.833
NC_035101.1	55963197	.	A	G	.	.	MAF_INRAE=29.167;MAF_USDA=44.118
NC_035101.1	55963381	.	G	T	.	.	MAF_INRAE=12.025;MAF_USDA=16.667
NC_035101.1	55963407	.	A	G	.	.	MAF_INRAE=12.025;MAF_USDA=10.588
NC_035101.1	55963408	.	G	A	.	.	MAF_INRAE=1.667;MAF_USDA=2.353
NC_035101.1	55963441	.	C	T	.	.	MAF_INRAE=2.5;MAF_USDA=7.647
NC_035101.1	55963454	.	CGAGTG	CGAGTT	.	.	MAF_USDA=43.478
NC_035101.1	55963481	.	C	G	.	.	MAF_INRAE=30.0;MAF_USDA=42.262
NC_035101.1	55963488	.	G	A	.	.	MAF_INRAE=15.789;MAF_USDA=11.176
NC_035101.1	55963520	.	T	G	.	.	MAF_USDA=11.176
NC_035101.1	55963579	.	T	C	.	.	MAF_USDA=1.639
NC_035101.1	55963618	.	C	T	.	.	MAF_INRAE=30.0;MAF_USDA=41.765
NC_035101.1	55963622	.	G	T	.	.	MAF_INRAE=30.0;MAF_USDA=42.353
NC_035101.1	55963626	.	G	A	.	.	MAF_INRAE=30.0;MAF_USDA=42.353
NC_035101.1	55963646	.	C	T	.	.	MAF_INRAE=30.0;MAF_USDA=41.765
NC_035101.1	55963660	.	C	T	.	.	MAF_USDA=1.639
NC_035101.1	55963674	.	A	T	.	.	MAF_INRAE=3.333;MAF_USDA=5.294
NC_035101.1	55963702	.	C	G	.	.	MAF_INRAE=38.333;MAF_USDA=12.941
NC_035101.1	55963704	.	A	G	.	.	MAF_INRAE=32.278;MAF_USDA=34.118
NC_035101.1	55963709	.	T	G	.	.	MAF_INRAE=34.81;MAF_USDA=43.529
NC_035101.1	55963805	.	G	A	.	.	MAF_INRAE=30.0;MAF_USDA=43.529
NC_035101.1	55963816	.	G	A	.	.	MAF_INRAE=12.025;MAF_USDA=11.176
NC_035101.1	55963937	.	A	C	.	.	MAF_INRAE=10.127;MAF_USDA=7.647
NC_035101.1	55963960	.	G	T	.	.	MAF_USDA=10.588
NC_035101.1	55963974	.	C	T	.	.	MAF_USDA=18.75
NC_035101.1	55963976	.	G	C	.	.	MAF_INRAE=8.333;MAF_USDA=29.412
NC_035101.1	55964100	.	C	T	.	.	MAF_INRAE=38.333;MAF_USDA=14.118
NC_035101.1	55964202	.	G	A	.	.	MAF_USDA=1.639
NC_035101.1	55964209	.	G	C	.	.	MAF_INRAE=12.025;MAF_USDA=10.0
NC_035101.1	55964272	.	T	C	.	.	MAF_INRAE=30.833;MAF_USDA=43.529
NC_035101.1	55964330	.	T	C	.	.	MAF_INRAE=30.833;MAF_USDA=45.238
NC_035101.1	55964346	.	T	C	.	.	MAF_INRAE=34.81;MAF_USDA=43.529
NC_035101.1	55964408	.	T	C	.	.	MAF_INRAE=30.833;MAF_USDA=44.706
NC_035101.1	55964458	.	G	C	.	.	MAF_INRAE=12.025;MAF_USDA=11.765
NC_035101.1	55964495	.	G	C	.	.	MAF_INRAE=38.333;MAF_USDA=12.941
NC_035101.1	55964676	.	A	G	.	.	MAF_INRAE=30.0;MAF_USDA=45.294
NC_035101.1	55964697	.	A	G	.	.	MAF_INRAE=30.0;MAF_USDA=44.706
NC_035101.1	55964722	.	G	A	.	.	MAF_USDA=2.459
NC_035101.1	55964754	.	C	G	.	.	MAF_INRAE=30.833;MAF_USDA=49.412
NC_035101.1	55964797	.	T	C	.	.	MAF_INRAE=30.833
NC_035101.1	55964874	.	G	A	.	.	MAF_INRAE=35.443;MAF_USDA=39.583
NC_035101.1	55964908	.	T	C	.	.	MAF_INRAE=34.81;MAF_USDA=42.941
NC_035101.1	55965023	.	G	A	.	.	MAF_USDA=1.639
NC_035101.1	55965025	.	G	C	.	.	MAF_INRAE=30.833;MAF_USDA=44.118
NC_035101.1	55965053	.	C	T	.	.	MAF_INRAE=5.263;MAF_USDA=12.5
NC_035101.1	55965130	.	A	G	.	.	MAF_INRAE=32.278;MAF_USDA=45.833
NC_035101.1	55965132	.	C	T	.	.	MAF_INRAE=38.333;MAF_USDA=14.118
NC_035101.1	55965168	.	G	A	.	.	MAF_INRAE=30.0;MAF_USDA=43.529
NC_035101.1	55965189	.	C	T	.	.	MAF_INRAE=32.278;MAF_USDA=34.118
NC_035101.1	55965208	.	A	G	.	.	MAF_USDA=5.882
NC_035101.1	55965221	.	C	G	.	.	MAF_INRAE=34.81;MAF_USDA=44.706
NC_035101.1	55965272	.	G	A	.	.	MAF_INRAE=30.0;MAF_USDA=44.118
NC_035101.1	55965287	.	G	A	.	.	MAF_USDA=7.377
NC_035101.1	55965293	.	A	C	.	.	MAF_INRAE=34.81;MAF_USDA=44.118
NC_035101.1	55965405	.	A	G	.	.	MAF_USDA=2.459
NC_035101.1	55965409	.	C	A	.	.	MAF_INRAE=2.5;MAF_USDA=7.647
NC_035101.1	55965413	.	T	C	.	.	MAF_USDA=2.459
NC_035101.1	55965490	.	G	T	.	.	MAF_USDA=2.459
NC_035101.1	55965533	.	C	T	.	.	MAF_INRAE=1.667;MAF_USDA=5.294
NC_035101.1	55965577	.	A	C	.	.	MAF_INRAE=30.0;MAF_USDA=44.118
NC_035101.1	55965581	.	C	T	.	.	MAF_USDA=3.279
NC_035101.1	55965600	.	G	A	.	.	MAF_INRAE=39.167;MAF_USDA=14.706
NC_035101.1	55965608	.	T	C	.	.	MAF_INRAE=30.833;MAF_USDA=44.118
NC_035101.1	55965609	.	A	G	.	.	MAF_INRAE=30.833;MAF_USDA=44.118
NC_035101.1	55965630	.	A	G	.	.	MAF_INRAE=9.494;MAF_USDA=11.176
NC_035101.1	55965653	.	C	T	.	.	MAF_INRAE=2.5;MAF_USDA=8.235
NC_035101.1	55965702	.	T	C	.	.	MAF_INRAE=5.833
NC_035101.1	55965809	.	G	A	.	.	MAF_INRAE=10.526;MAF_USDA=10.588
NC_035101.1	55965856	.	A	G	.	.	MAF_INRAE=30.0;MAF_USDA=42.353
NC_035101.1	55965906	.	G	A	.	.	MAF_INRAE=2.5
NC_035101.1	55966003	.	C	A	.	.	MAF_USDA=2.5
NC_035101.1	55966016	.	C	T	.	.	MAF_INRAE=30.833;MAF_USDA=20.833
NC_035101.1	55966064	.	A	C	.	.	MAF_USDA=1.695
NC_035101.1	55966116	.	G	A	.	.	MAF_INRAE=40.0;MAF_USDA=6.25
NC_035101.1	55966175	.	G	A	.	.	MAF_INRAE=2.5
NC_035101.1	55966189	.	A	G	.	.	MAF_INRAE=39.167;MAF_USDA=14.881
NC_035101.1	55966208	.	T	C	.	.	MAF_INRAE=30.833;MAF_USDA=37.952
NC_035101.1	55966209	.	G	C	.	.	MAF_USDA=1.695
NC_035101.1	55966215	.	G	C	.	.	MAF_INRAE=5.833;MAF_USDA=21.084
NC_035101.1	55966264	.	A	G	.	.	MAF_INRAE=30.0;MAF_USDA=37.805
NC_035101.1	55966461	.	G	T	.	.	MAF_USDA=1.639
NC_035101.1	55966489	.	C	T	.	.	MAF_INRAE=35.443;MAF_USDA=44.118
NC_035101.1	55966538	.	C	A	.	.	MAF_INRAE=32.911;MAF_USDA=35.294
NC_035101.1	55966579	.	G	A	.	.	MAF_INRAE=34.81;MAF_USDA=45.882
NC_035101.1	55966617	.	C	G	.	.	MAF_INRAE=34.81;MAF_USDA=46.471
NC_035101.1	55966623	.	C	T	.	.	MAF_USDA=10.417
NC_035101.1	55966634	.	T	C	.	.	MAF_INRAE=34.81;MAF_USDA=46.471
NC_035101.1	55966664	.	A	G	.	.	MAF_INRAE=34.81;MAF_USDA=46.471
NC_035101.1	55966678	.	C	T	.	.	MAF_USDA=5.882
NC_035101.1	55966695	.	A	G	.	.	MAF_INRAE=34.81;MAF_USDA=46.471
NC_035101.1	55966820	.	C	T	.	.	MAF_INRAE=10.526;MAF_USDA=10.0
NC_035101.1	55966834	.	G	T	.	.	MAF_USDA=2.459
NC_035101.1	55966901	.	T	C	.	.	MAF_INRAE=35.443;MAF_USDA=45.238
NC_035101.1	55966914	.	T	C	.	.	MAF_USDA=2.459
NC_035101.1	55966918	.	G	A	.	.	MAF_INRAE=39.167;MAF_USDA=12.941
NC_035101.1	55966996	.	T	G	.	.	MAF_INRAE=38.333;MAF_USDA=13.529
NC_035101.1	55967073	.	T	C	.	.	MAF_INRAE=32.911;MAF_USDA=34.118
NC_035101.1	55967199	.	T	A	.	.	MAF_INRAE=34.81;MAF_USDA=47.647
NC_035101.1	55967229	.	G	A	.	.	MAF_INRAE=30.0;MAF_USDA=40.0
NC_035101.1	55967270	.	C	T	.	.	MAF_INRAE=10.526;MAF_USDA=11.765
NC_035101.1	55967276	.	A	G	.	.	MAF_INRAE=36.076;MAF_USDA=48.235
NC_035101.1	55967278	.	A	T	.	.	MAF_USDA=4.098
NC_035101.1	55967325	.	G	A	.	.	MAF_USDA=2.381
NC_035101.1	55967349	.	G	T	.	.	MAF_USDA=1.639
NC_035101.1	55967350	.	C	G	.	.	MAF_USDA=1.639
NC_035101.1	55967352	.	C	T	.	.	MAF_USDA=1.639
NC_035101.1	55967442	.	G	A	.	.	MAF_INRAE=12.025;MAF_USDA=11.176
NC_035101.1	55967443	.	C	T	.	.	MAF_INRAE=10.526;MAF_USDA=10.0
NC_035101.1	55967471	.	G	A	.	.	MAF_INRAE=12.025;MAF_USDA=11.765
NC_035101.1	55967475	.	C	A	.	.	MAF_USDA=5.738
NC_035101.1	55967480	.	G	T	.	.	MAF_INRAE=10.526;MAF_USDA=10.588
NC_035101.1	55967483	.	T	G	.	.	MAF_INRAE=30.833;MAF_USDA=35.882
NC_035101.1	55967494	.	C	T	.	.	MAF_USDA=6.471
NC_035101.1	55967495	.	G	T	.	.	MAF_INRAE=1.667;MAF_USDA=11.176
NC_035101.1	55967501	.	A	G	.	.	MAF_USDA=13.529
NC_035101.1	55967505	.	G	A	.	.	MAF_INRAE=4.167;MAF_USDA=5.294
NC_035101.1	55967509	.	C	T	.	.	MAF_INRAE=4.167;MAF_USDA=6.471
NC_035101.1	55967552	.	G	A	.	.	MAF_INRAE=5.833
NC_035101.1	55967569	.	T	C	.	.	MAF_INRAE=32.278;MAF_USDA=37.647
NC_035101.1	55967755	.	C	T	.	.	MAF_INRAE=12.025;MAF_USDA=11.765
NC_035101.1	55967756	.	G	A	.	.	MAF_USDA=4.098
NC_035101.1	55967850	.	C	T	.	.	MAF_INRAE=22.785;MAF_USDA=7.377
NC_035101.1	55967854	.	C	T	.	.	MAF_INRAE=40.833;MAF_USDA=1.639
NC_035101.1	55967874	.	C	G	.	.	MAF_USDA=1.639
NC_035101.1	55967883	.	A	T	.	.	MAF_INRAE=10.127;MAF_USDA=8.235
NC_035101.1	55967890	.	G	A	.	.	MAF_INRAE=30.833;MAF_USDA=41.176
NC_035101.1	55967907	.	C	A	.	.	MAF_INRAE=2.5;MAF_USDA=8.333
NC_035101.1	55967914	.	G	T	.	.	MAF_INRAE=30.0;MAF_USDA=41.765
NC_035101.1	55967949	.	G	A	.	.	MAF_INRAE=1.667;MAF_USDA=12.941
NC_035101.1	55967961	.	C	T	.	.	MAF_INRAE=2.5;MAF_USDA=10.0
NC_035101.1	55968023	.	G	A	.	.	MAF_USDA=1.639
NC_035101.1	55968049	.	T	C	.	.	MAF_INRAE=35.443;MAF_USDA=45.882
NC_035101.1	55968068	.	G	A	.	.	MAF_INRAE=15.789;MAF_USDA=11.765
NC_035101.1	55968086	.	T	G	.	.	MAF_USDA=1.639
NC_035101.1	55968162	.	G	A	.	.	MAF_INRAE=39.167;MAF_USDA=15.882
NC_035101.1	55968180	.	C	G	.	.	MAF_INRAE=11.392;MAF_USDA=11.765
NC_035101.1	55968234	.	C	G	.	.	MAF_INRAE=9.494;MAF_USDA=4.918
NC_035101.1	55968347	.	G	A	.	.	MAF_INRAE=10.526;MAF_USDA=11.176
NC_035101.1	55968377	.	G	A	.	.	MAF_INRAE=34.81;MAF_USDA=47.059
NC_035101.1	55968388	.	T	A	.	.	MAF_INRAE=10.526;MAF_USDA=11.176
NC_035101.1	55968389	.	G	A	.	.	MAF_INRAE=2.5;MAF_USDA=7.647
NC_035101.1	55968406	.	A	G	.	.	MAF_USDA=3.279
NC_035101.1	55968411	.	C	A	.	.	MAF_USDA=3.279
NC_035101.1	55968432	.	AA	AC	.	.	MAF_USDA=43.75
NC_035101.1	55968433	.	A	C	.	.	MAF_INRAE=15.789
NC_035101.1	55968434	.	T	A	.	.	MAF_USDA=50.0
NC_035101.1	55968439	.	T	A	.	.	MAF_INRAE=5.833
NC_035101.1	55968440	.	G	A	.	.	MAF_INRAE=15.789;MAF_USDA=47.059
NC_035101.1	55968441	.	C	A	.	.	MAF_USDA=41.667
NC_035101.1	55968523	.	C	A	.	.	MAF_INRAE=30.0;MAF_USDA=40.588
NC_035101.1	55968551	.	T	A	.	.	MAF_USDA=1.639
NC_035101.1	55968602	.	C	G	.	.	MAF_INRAE=5.833
NC_035101.1	55968626	.	G	A	.	.	MAF_USDA=3.279
NC_035101.1	55968736	.	C	A	.	.	MAF_INRAE=38.333
NC_035101.1	55968812	.	G	A	.	.	MAF_USDA=1.639
NC_035101.1	55968818	.	G	A	.	.	MAF_USDA=3.279
NC_035101.1	55968820	.	A	G	.	.	MAF_USDA=1.639
NC_035101.1	55968863	.	G	A	.	.	MAF_USDA=6.471
NC_035101.1	55968869	.	C	A	.	.	MAF_INRAE=36.076;MAF_USDA=47.059
NC_035101.1	55968981	.	G	A	.	.	MAF_INRAE=1.667;MAF_USDA=11.765
NC_035101.1	55968997	.	A	G	.	.	MAF_USDA=10.588
NC_035101.1	55969000	.	A	C	.	.	MAF_INRAE=12.5;MAF_USDA=4.918
NC_035101.1	55969035	.	C	T	.	.	MAF_INRAE=5.263;MAF_USDA=3.279
NC_035101.1	55969046	.	G	A	.	.	MAF_USDA=10.0
NC_035101.1	55969073	.	C	G	.	.	MAF_INRAE=2.5;MAF_USDA=7.647
NC_035101.1	55969074	.	G	A	.	.	MAF_INRAE=6.329;MAF_USDA=5.294
NC_035101.1	55969080	.	G	A	.	.	MAF_INRAE=34.81;MAF_USDA=47.647
NC_035101.1	55969114	.	C	A	.	.	MAF_INRAE=34.81;MAF_USDA=46.471
NC_035101.1	55969120	.	C	G	.	.	MAF_USDA=1.639
NC_035101.1	55969165	.	A	G	.	.	MAF_INRAE=2.5;MAF_USDA=7.647
NC_035101.1	55969189	.	A	G	.	.	MAF_INRAE=2.5;MAF_USDA=7.059
NC_035101.1	55969263	.	A	T	.	.	MAF_USDA=3.279
NC_035101.1	55969314	.	C	T	.	.	MAF_INRAE=38.333;MAF_USDA=29.412
NC_035101.1	55969508	.	G	T	.	.	MAF_INRAE=5.833;MAF_USDA=3.279
NC_035101.1	55969512	.	A	C	.	.	MAF_INRAE=41.139;MAF_USDA=41.765
NC_035101.1	55969561	.	T	G	.	.	MAF_USDA=2.459
NC_035101.1	55969588	.	G	T	.	.	MAF_USDA=7.059
NC_035101.1	55969609	.	A	G	.	.	MAF_USDA=1.639
NC_035101.1	55969614	.	A	T	.	.	MAF_INRAE=6.667
NC_035101.1	55969619	.	A	C	.	.	MAF_INRAE=30.833;MAF_USDA=40.0
NC_035101.1	55969648	.	T	G	.	.	MAF_INRAE=12.025;MAF_USDA=11.905
NC_035101.1	55969651	.	C	A	.	.	MAF_USDA=1.667
NC_035101.1	55969813	.	C	T	.	.	MAF_INRAE=32.5;MAF_USDA=18.75
NC_035101.1	55969841	.	G	C	.	.	MAF_INRAE=35.443;MAF_USDA=47.59
NC_035101.1	55970003	.	C	T	.	.	MAF_USDA=3.279
NC_035101.1	55970031	.	A	G	.	.	MAF_INRAE=35.0;MAF_USDA=1.639
NC_035101.1	55970057	.	C	T	.	.	MAF_INRAE=4.43;MAF_USDA=9.412
NC_035101.1	55970085	.	C	A	.	.	MAF_USDA=1.639
NC_035101.1	55970112	.	G	A	.	.	MAF_INRAE=34.167
NC_035101.1	55970192	.	C	A	.	.	MAF_USDA=4.167
NC_035101.1	55970193	.	G	A	.	.	MAF_USDA=2.41
NC_035101.1	55970196	.	T	C	.	.	MAF_INRAE=35.443
NC_035101.1	55970316	.	A	G	.	.	MAF_INRAE=36.076;MAF_USDA=31.25
NC_035101.1	55970345	.	C	A	.	.	MAF_USDA=1.667
NC_035101.1	55970349	.	T	C	.	.	MAF_USDA=3.333
NC_035101.1	55970399	.	G	A	.	.	MAF_USDA=2.083
NC_035101.1	55970500	.	G	A	.	.	MAF_INRAE=10.759;MAF_USDA=7.647
NC_035101.1	55970515	.	T	G	.	.	MAF_INRAE=34.81;MAF_USDA=48.824
NC_035101.1	55970516	.	T	C	.	.	MAF_INRAE=19.167;MAF_USDA=48.824
NC_035101.1	55970715	.	A	C	.	.	MAF_USDA=4.918
NC_035101.1	55970754	.	A	T	.	.	MAF_USDA=5.738
NC_035101.1	55970779	.	C	A	.	.	MAF_INRAE=34.81;MAF_USDA=48.824
NC_035101.1	55970794	.	G	A	.	.	MAF_INRAE=38.333;MAF_USDA=11.765
NC_035101.1	55970832	.	T	A	.	.	MAF_INRAE=8.333;MAF_USDA=11.176
NC_035101.1	55970840	.	C	A	.	.	MAF_USDA=10.417
NC_035101.1	55970841	.	A	G	.	.	MAF_USDA=10.417
NC_035101.1	55970864	.	T	G	.	.	MAF_USDA=1.639
NC_035101.1	55970887	.	A	C	.	.	MAF_INRAE=12.025;MAF_USDA=10.0
NC_035101.1	55970934	.	T	G	.	.	MAF_INRAE=39.167;MAF_USDA=28.824
NC_035101.1	55970986	.	T	C	.	.	MAF_INRAE=11.392;MAF_USDA=11.765
NC_035101.1	55970994	.	G	C	.	.	MAF_USDA=3.279
NC_035101.1	55971016	.	G	A	.	.	MAF_INRAE=34.81;MAF_USDA=48.235
NC_035101.1	55971028	.	T	G	.	.	MAF_INRAE=10.526;MAF_USDA=12.353
NC_035101.1	55971037	.	G	T	.	.	MAF_INRAE=18.354;MAF_USDA=22.941
NC_035101.1	55971044	.	A	T	.	.	MAF_USDA=3.279
NC_035101.1	55971054	.	A	C	.	.	MAF_INRAE=34.81;MAF_USDA=48.235
NC_035101.1	55971057	.	T	A	.	.	MAF_INRAE=19.167;MAF_USDA=47.647
NC_035101.1	55971063	.	T	C	.	.	MAF_INRAE=13.924;MAF_USDA=18.824
NC_035101.1	55971086	.	C	T	.	.	MAF_INRAE=10.526;MAF_USDA=10.588
NC_035101.1	55971097	.	C	T	.	.	MAF_INRAE=38.333;MAF_USDA=18.824
NC_035101.1	55971183	.	G	A	.	.	MAF_INRAE=2.5;MAF_USDA=7.647
NC_035101.1	55971192	.	T	G	.	.	MAF_INRAE=34.81;MAF_USDA=46.471
NC_035101.1	55971245	.	C	A	.	.	MAF_INRAE=5.833
NC_035101.1	55971286	.	A	T	.	.	MAF_INRAE=12.025;MAF_USDA=11.765
NC_035101.1	55971603	.	G	A	.	.	MAF_USDA=1.639
NC_035101.1	55971615	.	C	T	.	.	MAF_INRAE=2.5;MAF_USDA=7.647
NC_035101.1	55971683	.	C	A	.	.	MAF_USDA=10.417
NC_035101.1	55971856	.	T	C	.	.	MAF_INRAE=10.833;MAF_USDA=11.176
NC_035101.1	55971872	.	C	T	.	.	MAF_INRAE=5.833
NC_035101.1	55971876	.	C	T	.	.	MAF_INRAE=19.167;MAF_USDA=48.235
NC_035101.1	55972057	.	C	T	.	.	MAF_INRAE=5.0;MAF_USDA=11.765
NC_035101.1	55972109	.	G	T	.	.	MAF_USDA=3.279
NC_035101.1	55972164	.	C	A	.	.	MAF_INRAE=5.0;MAF_USDA=11.765
NC_035101.1	55972175	.	A	T	.	.	MAF_INRAE=35.833;MAF_USDA=1.639
NC_035101.1	55972287	.	C	T	.	.	MAF_INRAE=20.0;MAF_USDA=35.294
NC_035101.1	55972342	.	A	T	.	.	MAF_INRAE=5.0;MAF_USDA=10.656
NC_035101.1	55972366	.	A	T	.	.	MAF_INRAE=33.333;MAF_USDA=25.41
NC_035101.1	55972391	.	A	G	.	.	MAF_USDA=2.459
NC_035101.1	55972410	.	T	C	.	.	MAF_USDA=1.639
NC_035101.1	55972421	.	G	T	.	.	MAF_INRAE=4.167;MAF_USDA=5.294
NC_035101.1	55972485	.	C	T	.	.	MAF_INRAE=7.5;MAF_USDA=11.765
NC_035101.1	55972512	.	A	G	.	.	MAF_USDA=12.353
NC_035101.1	55972572	.	G	A	.	.	MAF_USDA=7.377
NC_035101.1	55972745	.	A	G	.	.	MAF_INRAE=36.709;MAF_USDA=49.412
NC_035101.1	55972850	.	T	G	.	.	MAF_USDA=5.738
NC_035101.1	55972851	.	T	G	.	.	MAF_INRAE=48.734;MAF_USDA=31.765
NC_035101.1	55972876	.	G	A	.	.	MAF_INRAE=49.367;MAF_USDA=24.118
NC_035101.1	55972891	.	A	G	.	.	MAF_USDA=1.639
NC_035101.1	55972934	.	C	T	.	.	MAF_USDA=1.639
NC_035101.1	55972998	.	G	C	.	.	MAF_USDA=12.941
NC_035101.1	55973059	.	T	C	.	.	MAF_USDA=1.639
NC_035101.1	55973068	.	C	A	.	.	MAF_USDA=12.353
NC_035101.1	55973076	.	G	A	.	.	MAF_INRAE=10.526;MAF_USDA=31.176
NC_035101.1	55973134	.	C	T	.	.	MAF_USDA=10.366
NC_035101.1	55973834	.	A	C	.	.	MAF_INRAE=15.789;MAF_USDA=10.0
NC_035101.1	55973854	.	T	C	.	.	MAF_USDA=4.098
NC_035101.1	55973882	.	T	G	.	.	MAF_USDA=1.639
NC_035101.1	55974036	.	G	T	.	.	MAF_INRAE=5.833
NC_035101.1	55974058	.	G	A	.	.	MAF_INRAE=2.5;MAF_USDA=6.627
NC_035101.1	55974071	.	A	C	.	.	MAF_USDA=3.333
NC_035101.1	55974084	.	C	A	.	.	MAF_INRAE=37.342;MAF_USDA=48.193
NC_035101.1	55974152	.	G	C	.	.	MAF_INRAE=36.709;MAF_USDA=49.412
NC_035101.1	55974160	.	A	C	.	.	MAF_INRAE=36.709;MAF_USDA=49.412
NC_035101.1	55974164	.	A	T	.	.	MAF_INRAE=36.667;MAF_USDA=31.765
NC_035101.1	55974245	.	G	C	.	.	MAF_USDA=1.639
NC_035101.1	55974291	.	C	T	.	.	MAF_INRAE=10.526;MAF_USDA=10.588
NC_035101.1	55974364	.	A	C	.	.	MAF_INRAE=18.354;MAF_USDA=39.412
NC_035101.1	55974367	.	T	C	.	.	MAF_USDA=7.059
NC_035101.1	55974392	.	T	G	.	.	MAF_USDA=1.639
NC_035101.1	55974432	.	C	T	.	.	MAF_INRAE=22.785;MAF_USDA=3.279
NC_035101.1	55974479	.	A	C	.	.	MAF_INRAE=36.709;MAF_USDA=48.824
NC_035101.1	55974533	.	A	C	.	.	MAF_INRAE=32.278;MAF_USDA=48.235
NC_035101.1	55974621	.	T	G	.	.	MAF_INRAE=3.333;MAF_USDA=5.294
NC_035101.1	55974731	.	T	G	.	.	MAF_USDA=7.377
NC_035101.1	55974791	.	C	T	.	.	MAF_USDA=7.377
NC_035101.1	55974867	.	G	T	.	.	MAF_INRAE=49.367;MAF_USDA=31.148
NC_035101.1	55974931	.	G	T	.	.	MAF_INRAE=5.833
NC_035101.1	55974994	.	C	T	.	.	MAF_USDA=2.459
NC_035101.1	55975000	.	A	T	.	.	MAF_INRAE=11.392;MAF_USDA=11.765
NC_035101.1	55975025	.	A	C	.	.	MAF_INRAE=5.0
NC_035101.1	55975078	.	A	T	.	.	MAF_USDA=3.279
NC_035101.1	55975110	.	G	A	.	.	MAF_INRAE=12.025;MAF_USDA=11.176
NC_035101.1	55975140	.	G	A	.	.	MAF_INRAE=12.025;MAF_USDA=17.647
NC_035101.1	55975213	.	T	C	.	.	MAF_INRAE=12.025;MAF_USDA=17.647
NC_035101.1	55975290	.	T	G	.	.	MAF_INRAE=12.025;MAF_USDA=11.765
NC_035101.1	55975409	.	A	G	.	.	MAF_INRAE=5.263;MAF_USDA=1.639
NC_035101.1	55975575	.	C	T	.	.	MAF_USDA=1.639
NC_035101.1	55975576	.	G	A	.	.	MAF_INRAE=10.127;MAF_USDA=9.412
NC_035101.1	55975618	.	G	T	.	.	MAF_INRAE=12.025;MAF_USDA=11.765
NC_035101.1	55975630	.	T	A	.	.	MAF_INRAE=12.025;MAF_USDA=10.588
NC_035101.1	55975662	.	G	A	.	.	MAF_INRAE=10.526;MAF_USDA=5.882
NC_035101.1	55975742	.	T	C	.	.	MAF_USDA=3.279
NC_035101.1	55975858	.	T	G	.	.	MAF_INRAE=11.392;MAF_USDA=11.765
NC_035101.1	55975995	.	G	C	.	.	MAF_USDA=11.765
NC_035101.1	55976025	.	T	G	.	.	MAF_INRAE=10.526;MAF_USDA=29.167
NC_035101.1	55976026	.	G	A	.	.	MAF_INRAE=4.167;MAF_USDA=25.294
NC_035101.1	55976039	.	A	T	.	.	MAF_INRAE=5.833;MAF_USDA=10.656
NC_035101.1	55976041	.	T	C	.	.	MAF_INRAE=5.833;MAF_USDA=10.656
NC_035101.1	55976066	.	C	T	.	.	MAF_INRAE=3.797;MAF_USDA=18.235
NC_035101.1	55976070	.	A	G	.	.	MAF_INRAE=1.667;MAF_USDA=18.235
NC_035101.1	55976316	.	A	C	.	.	MAF_INRAE=5.833
NC_035101.1	55976342	.	A	T	.	.	MAF_INRAE=2.5
NC_035101.1	55976456	.	T	C	.	.	MAF_INRAE=10.526;MAF_USDA=8.235
NC_035101.1	55976513	.	T	C	.	.	MAF_INRAE=13.924;MAF_USDA=40.0
NC_035101.1	55976611	.	A	C	.	.	MAF_INRAE=4.167;MAF_USDA=20.0
NC_035101.1	55976623	.	C	T	.	.	MAF_USDA=2.353
NC_035101.1	55976638	.	G	T	.	.	MAF_USDA=4.098
NC_035101.1	55976705	.	G	A	.	.	MAF_USDA=1.639
NC_035101.1	55976733	.	A	G	.	.	MAF_INRAE=5.833;MAF_USDA=12.941
NC_035101.1	55976756	.	A	G	.	.	MAF_INRAE=5.833;MAF_USDA=21.176
NC_035101.1	55976780	.	G	A	.	.	MAF_INRAE=22.785;MAF_USDA=3.279
NC_035101.1	55976782	.	G	T	.	.	MAF_INRAE=2.5
NC_035101.1	55976792	.	C	A	.	.	MAF_INRAE=1.667;MAF_USDA=12.941
NC_035101.1	55976811	.	T	A	.	.	MAF_USDA=27.083
NC_035101.1	55976812	.	T	C	.	.	MAF_USDA=25.0
NC_035101.1	55976882	.	T	C	.	.	MAF_INRAE=43.038;MAF_USDA=16.471
NC_035101.1	55976911	.	A	G	.	.	MAF_USDA=2.941
NC_035101.1	55976919	.	A	G	.	.	MAF_INRAE=28.481;MAF_USDA=44.118
NC_035101.1	55976920	.	G	A	.	.	MAF_USDA=3.279
NC_035101.1	55976944	.	A	G	.	.	MAF_INRAE=25.316;MAF_USDA=18.824
NC_035101.1	55976952	.	C	T	.	.	MAF_INRAE=2.5
NC_035101.1	55976999	.	A	G	.	.	MAF_INRAE=5.833;MAF_USDA=14.118
NC_035101.1	55977006	.	G	C	.	.	MAF_INRAE=28.481;MAF_USDA=38.235
NC_035101.1	55977020	.	G	A	.	.	MAF_INRAE=9.494;MAF_USDA=12.941
NC_035101.1	55977044	.	C	T	.	.	MAF_INRAE=28.481;MAF_USDA=37.647
NC_035101.1	55977087	.	T	G	.	.	MAF_INRAE=1.667;MAF_USDA=11.765
NC_035101.1	55977115	.	T	A	.	.	MAF_INRAE=22.785;MAF_USDA=3.279
NC_035101.1	55977146	.	T	A	.	.	MAF_INRAE=26.582;MAF_USDA=25.882
NC_035101.1	55977152	.	C	A	.	.	MAF_USDA=4.918
NC_035101.1	55977158	.	G	A	.	.	MAF_INRAE=9.494;MAF_USDA=10.588
NC_035101.1	55977188	.	G	C	.	.	MAF_INRAE=28.481;MAF_USDA=38.235
NC_035101.1	55977252	.	G	A	.	.	MAF_USDA=2.459
NC_035101.1	55977318	.	T	C	.	.	MAF_INRAE=28.481;MAF_USDA=37.647
NC_035101.1	55977329	.	T	C	.	.	MAF_INRAE=28.481;MAF_USDA=37.647
NC_035101.1	55977361	.	C	G	.	.	MAF_INRAE=28.481;MAF_USDA=38.824
NC_035101.1	55977406	.	G	A	.	.	MAF_USDA=5.738
NC_035101.1	55977471	.	T	C	.	.	MAF_USDA=8.235
NC_035101.1	55977579	.	G	T	.	.	MAF_INRAE=28.481;MAF_USDA=38.69
NC_035101.1	55977616	.	C	A	.	.	MAF_USDA=2.381
NC_035101.1	55977640	.	C	T	.	.	MAF_USDA=3.279
NC_035101.1	55977663	.	T	G	.	.	MAF_USDA=3.279
NC_035101.1	55977707	.	T	G	.	.	MAF_USDA=2.459
NC_035101.1	55977779	.	C	T	.	.	MAF_INRAE=27.848;MAF_USDA=41.176
NC_035101.1	55977872	.	A	T	.	.	MAF_INRAE=28.481;MAF_USDA=36.905
NC_035101.1	55977883	.	G	A	.	.	MAF_USDA=5.0
NC_035101.1	55977964	.	G	A	.	.	MAF_USDA=37.349
NC_035101.1	55978607	.	T	G	.	.	MAF_USDA=10.119
NC_035101.1	55978719	.	C	T	.	.	MAF_INRAE=36.842;MAF_USDA=40.0
NC_035101.1	55978767	.	C	G	.	.	MAF_USDA=1.639
NC_035101.1	55978770	.	T	G	.	.	MAF_USDA=7.377
NC_035101.1	55978805	.	T	G	.	.	MAF_INRAE=21.519
NC_035101.1	55978817	.	A	T	.	.	MAF_INRAE=36.842
NC_035101.1	55978819	.	C	A	.	.	MAF_INRAE=5.0
NC_035101.1	55978832	.	A	C	.	.	MAF_INRAE=36.842;MAF_USDA=18.824
NC_035101.1	55978852	.	A	T	.	.	MAF_USDA=22.353
NC_035101.1	55978869	.	A	T	.	.	MAF_INRAE=20.886;MAF_USDA=18.235
NC_035101.1	55978880	.	C	A	.	.	MAF_INRAE=36.842;MAF_USDA=18.824
NC_035101.1	55978918	.	C	T	.	.	MAF_USDA=18.824
NC_035101.1	55978990	.	A	C	.	.	MAF_USDA=1.639
NC_035101.1	55978995	.	T	C	.	.	MAF_INRAE=9.494;MAF_USDA=11.765
NC_035101.1	55979001	.	G	T	.	.	MAF_USDA=2.459
NC_035101.1	55979017	.	G	A	.	.	MAF_USDA=6.471
NC_035101.1	55979067	.	A	T	.	.	MAF_INRAE=4.167;MAF_USDA=19.412
NC_035101.1	55979074	.	G	C	.	.	MAF_INRAE=35.443;MAF_USDA=32.353
NC_035101.1	55979088	.	A	G	.	.	MAF_INRAE=1.667;MAF_USDA=11.765
NC_035101.1	55979135	.	G	A	.	.	MAF_INRAE=9.494;MAF_USDA=11.765
NC_035101.1	55979222	.	A	G	.	.	MAF_INRAE=42.405;MAF_USDA=15.882
NC_035101.1	55979278	.	A	C	.	.	MAF_USDA=1.639
NC_035101.1	55979439	.	A	C	.	.	MAF_INRAE=37.975;MAF_USDA=50.0
NC_035101.1	55979689	.	G	A	.	.	MAF_USDA=2.459
NC_035101.1	55979699	.	T	A	.	.	MAF_USDA=2.459
NC_035101.1	55979863	.	G	T	.	.	MAF_USDA=3.279
NC_035101.1	55980045	.	A	T	.	.	MAF_INRAE=42.405;MAF_USDA=12.353
NC_035101.1	55980059	.	G	A	.	.	MAF_USDA=3.529
NC_035101.1	55980214	.	A	C	.	.	MAF_INRAE=12.658;MAF_USDA=30.588
NC_035101.1	55980223	.	C	T	.	.	MAF_INRAE=37.975;MAF_USDA=44.118
NC_035101.1	55980290	.	C	T	.	.	MAF_INRAE=1.667;MAF_USDA=11.765
NC_035101.1	55980291	.	A	G	.	.	MAF_INRAE=4.167;MAF_USDA=19.412
NC_035101.1	55980339	.	C	A	.	.	MAF_INRAE=25.316;MAF_USDA=11.765
NC_035101.1	55980369	.	G	A	.	.	MAF_USDA=2.459
NC_035101.1	55980450	.	C	A	.	.	MAF_INRAE=25.316;MAF_USDA=10.588
NC_035101.1	55980627	.	T	C	.	.	MAF_INRAE=3.333;MAF_USDA=5.294
NC_035101.1	55980638	.	T	G	.	.	MAF_USDA=2.459
NC_035101.1	55980661	.	G	A	.	.	MAF_INRAE=1.667;MAF_USDA=20.0
NC_035101.1	55980700	.	C	T	.	.	MAF_USDA=4.918
NC_035101.1	55980712	.	G	A	.	.	MAF_USDA=2.459
NC_035101.1	55980844	.	C	A	.	.	MAF_INRAE=6.329;MAF_USDA=5.294
NC_035101.1	55980866	.	C	T	.	.	MAF_USDA=1.639
NC_035101.1	55980879	.	A	G	.	.	MAF_USDA=1.639
NC_035101.1	55981112	.	T	C	.	.	MAF_INRAE=40.0;MAF_USDA=1.639
NC_035101.1	55981189	.	T	C	.	.	MAF_INRAE=1.667;MAF_USDA=11.765
NC_035101.1	55981217	.	G	C	.	.	MAF_USDA=10.417
NC_035101.1	55981239	.	T	A	.	.	MAF_USDA=2.459
NC_035101.1	55981255	.	G	A	.	.	MAF_USDA=9.412
NC_035101.1	55981269	.	C	A	.	.	MAF_INRAE=5.833
NC_035101.1	55981348	.	A	G	.	.	MAF_USDA=1.639
NC_035101.1	55981412	.	A	G	.	.	MAF_INRAE=42.405;MAF_USDA=24.118
NC_035101.1	55981455	.	C	A	.	.	MAF_USDA=4.918
NC_035101.1	55981473	.	T	C	.	.	MAF_USDA=6.25
NC_035101.1	55981562	.	A	T	.	.	MAF_INRAE=9.494;MAF_USDA=19.412
NC_035101.1	55981621	.	G	A	.	.	MAF_INRAE=27.215;MAF_USDA=11.765
NC_035101.1	55981637	.	C	G	.	.	MAF_USDA=3.279
NC_035101.1	55981645	.	T	C	.	.	MAF_INRAE=42.405;MAF_USDA=23.529
NC_035101.1	55981673	.	C	T	.	.	MAF_INRAE=5.833
NC_035101.1	55981797	.	A	G	.	.	MAF_INRAE=22.785;MAF_USDA=3.279
NC_035101.1	55981993	.	A	C	.	.	MAF_USDA=5.738
NC_035101.1	55982005	.	A	T	.	.	MAF_USDA=3.279
NC_035101.1	55982089	.	C	A	.	.	MAF_USDA=14.583
NC_035101.1	55982112	.	A	C	.	.	MAF_INRAE=27.215;MAF_USDA=10.588
NC_035101.1	55982115	.	T	G	.	.	MAF_INRAE=5.833
NC_035101.1	55982128	.	T	C	.	.	MAF_INRAE=43.038;MAF_USDA=24.118
NC_035101.1	55982159	.	T	C	.	.	MAF_INRAE=22.785;MAF_USDA=3.279
NC_035101.1	55982184	.	G	A	.	.	MAF_INRAE=2.5;MAF_USDA=1.639
NC_035101.1	55982363	.	T	G	.	.	MAF_USDA=4.098
NC_035101.1	55982372	.	C	T	.	.	MAF_USDA=1.639
NC_035101.1	55982416	.	T	A	.	.	MAF_INRAE=9.494;MAF_USDA=20.588
NC_035101.1	55982435	.	C	T	.	.	MAF_INRAE=27.215;MAF_USDA=10.588
NC_035101.1	55982528	.	A	T	.	.	MAF_INRAE=21.667
NC_035101.1	55982545	.	T	C	.	.	MAF_USDA=3.279
NC_035101.1	55982548	.	T	C	.	.	MAF_USDA=1.639
NC_035101.1	55982657	.	G	T	.	.	MAF_USDA=2.353
NC_035101.1	55982877	.	G	A	.	.	MAF_INRAE=6.329;MAF_USDA=4.706
NC_035101.1	55983118	.	C	T	.	.	MAF_USDA=1.639
NC_035101.1	55983180	.	G	A	.	.	MAF_INRAE=27.215;MAF_USDA=20.588
NC_035101.1	55983264	.	C	G	.	.	MAF_INRAE=39.167;MAF_USDA=1.639
NC_035101.1	55983287	.	T	G	.	.	MAF_USDA=3.279
NC_035101.1	55983578	.	G	A	.	.	MAF_USDA=4.918
NC_035101.1	55983839	.	G	T	.	.	MAF_USDA=1.639
NC_035101.1	55983942	.	C	T	.	.	MAF_INRAE=27.215;MAF_USDA=10.0
NC_035101.1	55983972	.	A	G	.	.	MAF_USDA=11.765
NC_035101.1	55984245	.	T	C	.	.	MAF_USDA=1.639
NC_035101.1	55984277	.	G	A	.	.	MAF_INRAE=24.684;MAF_USDA=7.377
NC_035101.1	55984370	.	C	G	.	.	MAF_USDA=10.417
NC_035101.1	55984371	.	G	A	.	.	MAF_USDA=4.098
NC_035101.1	55984502	.	G	A	.	.	MAF_USDA=1.639
NC_035101.1	55984506	.	G	A	.	.	MAF_USDA=12.5
NC_035101.1	55984544	.	T	G	.	.	MAF_USDA=1.639
NC_035101.1	55984569	.	G	A	.	.	MAF_INRAE=42.405;MAF_USDA=17.059
NC_035101.1	55984597	.	C	A	.	.	MAF_USDA=2.459
NC_035101.1	55984634	.	T	C	.	.	MAF_USDA=10.417
NC_035101.1	55984801	.	G	C	.	.	MAF_INRAE=9.494;MAF_USDA=5.882
NC_035101.1	55984832	.	C	T	.	.	MAF_INRAE=10.526;MAF_USDA=15.06
NC_035101.1	55984882	.	G	T	.	.	MAF_USDA=8.333
NC_035101.1	55985675	.	G	T	.	.	MAF_USDA=8.333
NC_035101.1	55985829	.	G	A	.	.	MAF_USDA=1.639
NC_035101.1	55985846	.	A	G	.	.	MAF_USDA=1.639
NC_035101.1	55985892	.	C	T	.	.	MAF_USDA=1.639
NC_035101.1	55985906	.	A	T	.	.	MAF_USDA=2.459
NC_035101.1	55985968	.	C	T	.	.	MAF_INRAE=9.494;MAF_USDA=11.176
NC_035101.1	55985979	.	A	T	.	.	MAF_INRAE=24.051;MAF_USDA=7.377
NC_035101.1	55986008	.	C	G	.	.	MAF_INRAE=6.329;MAF_USDA=4.706
NC_035101.1	55986011	.	G	A	.	.	MAF_USDA=1.639
NC_035101.1	55986183	.	A	G	.	.	MAF_USDA=1.639
NC_035101.1	55986221	.	G	A	.	.	MAF_INRAE=5.833
NC_035101.1	55986295	.	G	A	.	.	MAF_INRAE=1.667
NC_035101.1	55986386	.	C	T	.	.	MAF_USDA=2.459
NC_035101.1	55986417	.	C	G	.	.	MAF_USDA=2.459
NC_035101.1	55986446	.	A	G	.	.	MAF_USDA=1.639
NC_035101.1	55986463	.	G	T	.	.	MAF_INRAE=5.0
NC_035101.1	55986667	.	A	G	.	.	MAF_INRAE=10.526;MAF_USDA=31.765
NC_035101.1	55986669	.	C	G	.	.	MAF_INRAE=10.526;MAF_USDA=5.294
NC_035101.1	55986679	.	G	T	.	.	MAF_USDA=1.639
NC_035101.1	55986949	.	A	G	.	.	MAF_USDA=1.639
NC_035101.1	55987008	.	A	T	.	.	MAF_INRAE=32.911;MAF_USDA=15.294
NC_035101.1	55987023	.	C	G	.	.	MAF_INRAE=13.924;MAF_USDA=23.529
NC_035101.1	55987102	.	A	G	.	.	MAF_INRAE=1.667;MAF_USDA=8.824
NC_035101.1	55987158	.	G	C	.	.	MAF_USDA=1.667
NC_035101.1	55987190	.	T	A	.	.	MAF_USDA=3.529
NC_035101.1	55987238	.	T	A	.	.	MAF_INRAE=2.5
NC_035101.1	55987293	.	A	G	.	.	MAF_USDA=4.098
NC_035101.1	55987365	.	C	T	.	.	MAF_INRAE=2.5
NC_035101.1	55987568	.	G	T	.	.	MAF_USDA=7.377
NC_035101.1	55987589	.	A	G	.	.	MAF_INRAE=10.759;MAF_USDA=14.118
NC_035101.1	55987626	.	C	A	.	.	MAF_INRAE=2.5
NC_035101.1	55987661	.	A	G	.	.	MAF_USDA=2.459
NC_035101.1	55987671	.	A	G	.	.	MAF_INRAE=2.5
NC_035101.1	55987713	.	C	A	.	.	MAF_USDA=4.918
NC_035101.1	55987728	.	C	A	.	.	MAF_INRAE=3.333
NC_035101.1	55987751	.	G	C	.	.	MAF_INRAE=3.333
NC_035101.1	55987757	.	C	T	.	.	MAF_INRAE=3.333
NC_035101.1	55987759	.	T	A	.	.	MAF_INRAE=3.333
NC_035101.1	55987780	.	G	T	.	.	MAF_INRAE=4.167
NC_035101.1	55987788	.	G	A	.	.	MAF_INRAE=4.167
NC_035101.1	55987805	.	C	T	.	.	MAF_INRAE=3.333
NC_035101.1	55987812	.	C	G	.	.	MAF_USDA=1.639
NC_035101.1	55987931	.	G	C	.	.	MAF_INRAE=2.5
NC_035101.1	55987932	.	C	A	.	.	MAF_INRAE=1.667
NC_035101.1	55987975	.	G	T	.	.	MAF_INRAE=18.333;MAF_USDA=6.471
NC_035101.1	55987982	.	T	G	.	.	MAF_INRAE=6.667
NC_035101.1	55987985	.	T	A	.	.	MAF_INRAE=7.5
NC_035101.1	55987987	.	G	A	.	.	MAF_INRAE=39.167;MAF_USDA=17.647
NC_035101.1	55988002	.	T	C	.	.	MAF_USDA=21.311
NC_035101.1	55988029	.	G	A	.	.	MAF_INRAE=3.333
NC_035101.1	55988034	.	G	A	.	.	MAF_INRAE=3.333
NC_035101.1	55988062	.	T	C	.	.	MAF_INRAE=2.5
NC_035101.1	55988073	.	C	T	.	.	MAF_INRAE=3.333
NC_035101.1	55988075	.	G	A	.	.	MAF_INRAE=3.333
NC_035101.1	55988079	.	G	T	.	.	MAF_INRAE=3.333
NC_035101.1	55988084	.	A	G	.	.	MAF_USDA=20.492
NC_035101.1	55988089	.	T	G	.	.	MAF_INRAE=3.333
NC_035101.1	55988096	.	C	A	.	.	MAF_INRAE=3.333
NC_035101.1	55988222	.	G	T	.	.	MAF_INRAE=2.5
NC_035101.1	55988266	.	A	T	.	.	MAF_INRAE=17.5;MAF_USDA=12.5
NC_035101.1	55988391	.	G	T	.	.	MAF_USDA=3.529
NC_035101.1	55988408	.	C	T	.	.	MAF_USDA=20.492
NC_035101.1	55988504	.	A	G	.	.	MAF_USDA=20.492
NC_035101.1	55988548	.	A	C	.	.	MAF_USDA=1.639
NC_035101.1	55988568	.	A	T	.	.	MAF_INRAE=10.526;MAF_USDA=5.294
NC_035101.1	55988601	.	G	A	.	.	MAF_USDA=8.197
NC_035101.1	55988614	.	C	T	.	.	MAF_INRAE=2.5
NC_035101.1	55988702	.	G	A	.	.	MAF_USDA=1.639
NC_035101.1	55988721	.	G	T	.	.	MAF_INRAE=5.833
NC_035101.1	55988801	.	A	C	.	.	MAF_USDA=2.083
NC_035101.1	55988847	.	C	T	.	.	MAF_USDA=4.706
NC_035101.1	55988855	.	C	A	.	.	MAF_INRAE=37.342;MAF_USDA=22.941
NC_035101.1	55988905	.	T	C	.	.	MAF_INRAE=5.833;MAF_USDA=4.706
NC_035101.1	55988963	.	G	A	.	.	MAF_USDA=2.459
NC_035101.1	55989042	.	C	T	.	.	MAF_INRAE=5.833
NC_035101.1	55989084	.	G	C	.	.	MAF_INRAE=2.532;MAF_USDA=2.941
NC_035101.1	55989152	.	T	C	.	.	MAF_USDA=1.639
NC_035101.1	55989173	.	G	A	.	.	MAF_INRAE=2.5
NC_035101.1	55989181	.	T	C	.	.	MAF_INRAE=40.0;MAF_USDA=14.118
NC_035101.1	55989201	.	T	G	.	.	MAF_INRAE=10.526;MAF_USDA=5.294
NC_035101.1	55989307	.	T	C	.	.	MAF_INRAE=10.759;MAF_USDA=14.118
NC_035101.1	55989330	.	G	C	.	.	MAF_USDA=1.639
NC_035101.1	55989382	.	T	G	.	.	MAF_INRAE=37.342;MAF_USDA=22.941
NC_035101.1	55989430	.	G	A	.	.	MAF_USDA=4.706
NC_035101.1	55989446	.	T	C	.	.	MAF_USDA=1.639
NC_035101.1	55989447	.	T	G	.	.	MAF_INRAE=36.076;MAF_USDA=22.941
NC_035101.1	55989448	.	C	T	.	.	MAF_INRAE=19.167;MAF_USDA=22.941
NC_035101.1	55989485	.	A	G	.	.	MAF_INRAE=14.557;MAF_USDA=14.118
NC_035101.1	55989556	.	T	G	.	.	MAF_USDA=4.706
NC_035101.1	55989561	.	A	C	.	.	MAF_USDA=10.417
NC_035101.1	55989599	.	G	T	.	.	MAF_USDA=16.667
NC_035101.1	55989649	.	A	G	.	.	MAF_USDA=16.471
NC_035101.1	55989651	.	G	T	.	.	MAF_INRAE=5.833
NC_035101.1	55989657	.	G	T	.	.	MAF_USDA=3.279
NC_035101.1	55989723	.	T	A	.	.	MAF_USDA=4.098
NC_035101.1	55989726	.	T	A	.	.	MAF_USDA=16.667
NC_035101.1	55989739	.	C	G	.	.	MAF_USDA=8.824
NC_035101.1	55989802	.	A	C	.	.	MAF_USDA=31.765
NC_035101.1	55989828	.	C	T	.	.	MAF_INRAE=15.19;MAF_USDA=15.294
NC_035101.1	55989888	.	G	T	.	.	MAF_INRAE=10.759;MAF_USDA=13.529
NC_035101.1	55989893	.	T	G	.	.	MAF_USDA=32.353
NC_035101.1	55989951	.	C	T	.	.	MAF_INRAE=2.5
NC_035101.1	55989995	.	G	A	.	.	MAF_INRAE=35.443;MAF_USDA=17.647
NC_035101.1	55990056	.	A	G	.	.	MAF_USDA=2.459
NC_035101.1	55990058	.	C	T	.	.	MAF_INRAE=15.19;MAF_USDA=15.882
NC_035101.1	55990066	.	G	A	.	.	MAF_USDA=20.492
NC_035101.1	55990137	.	G	A	.	.	MAF_USDA=19.672
NC_035101.1	55990165	.	G	A	.	.	MAF_USDA=3.529
NC_035101.1	55990230	.	C	T	.	.	MAF_INRAE=2.5
NC_035101.1	55990233	.	C	A	.	.	MAF_USDA=5.0
NC_035101.1	55990286	.	G	C	.	.	MAF_USDA=20.492
NC_035101.1	55990360	.	A	C	.	.	MAF_USDA=31.765
NC_035101.1	55990391	.	T	G	.	.	MAF_INRAE=33.333;MAF_USDA=42.941
NC_035101.1	55990408	.	A	T	.	.	MAF_INRAE=39.167;MAF_USDA=47.619
NC_035101.1	55990432	.	C	G	.	.	MAF_USDA=34.524
NC_035101.1	55990439	.	C	A	.	.	MAF_USDA=33.929
NC_035101.1	55990455	.	T	G	.	.	MAF_USDA=4.237
NC_035101.1	55990461	.	C	T	.	.	MAF_USDA=1.695
NC_035101.1	55990473	.	C	T	.	.	MAF_INRAE=29.167;MAF_USDA=35.417
NC_035101.1	55990486	.	T	A	.	.	MAF_INRAE=29.167;MAF_USDA=35.417
NC_035101.1	55990488	.	A	G	.	.	MAF_INRAE=9.167;MAF_USDA=27.083
NC_035101.1	55990502	.	G	C	.	.	MAF_INRAE=39.241;MAF_USDA=36.31
NC_035101.1	55990515	.	G	C	.	.	MAF_USDA=36.905
NC_035101.1	55990516	.	G	A	.	.	MAF_USDA=38.095
NC_035101.1	55990517	.	C	T	.	.	MAF_USDA=37.5
NC_035101.1	55990526	.	G	A	.	.	MAF_INRAE=1.899;MAF_USDA=38.095
NC_035101.1	55990608	.	G	A	.	.	MAF_INRAE=34.167;MAF_USDA=40.588
NC_035101.1	55990636	.	T	C	.	.	MAF_INRAE=2.532;MAF_USDA=10.0
NC_035101.1	55990643	.	T	G	.	.	MAF_INRAE=44.304
NC_035101.1	55990699	.	A	G	.	.	MAF_USDA=40.0
NC_035101.1	55990722	.	G	A	.	.	MAF_INRAE=5.263;MAF_USDA=4.706
NC_035101.1	55990724	.	C	T	.	.	MAF_INRAE=40.0;MAF_USDA=14.706
NC_035101.1	55990856	.	T	A	.	.	MAF_INRAE=2.5
NC_035101.1	55990899	.	G	A	.	.	MAF_INRAE=48.101;MAF_USDA=32.941
NC_035101.1	55990929	.	C	A	.	.	MAF_USDA=25.595
NC_035101.1	55990971	.	C	A	.	.	MAF_INRAE=48.101;MAF_USDA=25.882
NC_035101.1	55991012	.	T	G	.	.	MAF_INRAE=47.468;MAF_USDA=25.294
NC_035101.1	55991311	.	G	A	.	.	MAF_INRAE=10.759;MAF_USDA=14.118
NC_035101.1	55991347	.	G	T	.	.	MAF_INRAE=5.833
NC_035101.1	55991350	.	T	G	.	.	MAF_USDA=3.529
NC_035101.1	55991504	.	G	A	.	.	MAF_USDA=1.639
NC_035101.1	55991615	.	G	A	.	.	MAF_INRAE=5.0
NC_035101.1	55991700	.	G	A	.	.	MAF_INRAE=48.101;MAF_USDA=24.706
NC_035101.1	55991705	.	C	A	.	.	MAF_INRAE=2.5
NC_035101.1	55991743	.	T	C	.	.	MAF_USDA=3.279
NC_035101.1	55991830	.	A	G	.	.	MAF_USDA=1.639
NC_035101.1	55991836	.	A	G	.	.	MAF_USDA=8.197
NC_035101.1	55991843	.	C	T	.	.	MAF_INRAE=15.789
NC_035101.1	55991850	.	T	A	.	.	MAF_INRAE=5.833
NC_035101.1	55991939	.	C	T	.	.	MAF_USDA=18.824
NC_035101.1	55991940	.	G	A	.	.	MAF_USDA=1.639
NC_035101.1	55991962	.	G	A	.	.	MAF_INRAE=48.734;MAF_USDA=25.0
NC_035101.1	55991970	.	G	A	.	.	MAF_INRAE=48.101;MAF_USDA=37.647
NC_035101.1	55992035	.	T	G	.	.	MAF_INRAE=2.532;MAF_USDA=9.412
NC_035101.1	55992071	.	A	C	.	.	MAF_INRAE=2.5
NC_035101.1	55992115	.	G	A	.	.	MAF_INRAE=6.667
NC_035101.1	55992152	.	C	A	.	.	MAF_USDA=9.016
NC_035101.1	55992178	.	T	G	.	.	MAF_INRAE=1.667
NC_035101.1	55992228	.	G	A	.	.	MAF_INRAE=41.139;MAF_USDA=15.294
NC_035101.1	55992342	.	G	A	.	.	MAF_INRAE=2.532;MAF_USDA=8.235
NC_035101.1	55992364	.	T	A	.	.	MAF_USDA=38.235
NC_035101.1	55992403	.	G	T	.	.	MAF_USDA=1.639
NC_035101.1	55992405	.	A	C	.	.	MAF_INRAE=10.526;MAF_USDA=6.471
NC_035101.1	55992489	.	T	A	.	.	MAF_USDA=1.639
NC_035101.1	55992619	.	A	C	.	.	MAF_USDA=2.459
NC_035101.1	55992638	.	C	T	.	.	MAF_INRAE=41.772;MAF_USDA=28.235
NC_035101.1	55992732	.	A	C	.	.	MAF_INRAE=22.785;MAF_USDA=4.098
NC_035101.1	55992836	.	T	A	.	.	MAF_USDA=1.639
NC_035101.1	55992852	.	C	T	.	.	MAF_USDA=2.459
NC_035101.1	55992853	.	A	G	.	.	MAF_INRAE=6.667;MAF_USDA=27.647
NC_035101.1	55992855	.	A	T	.	.	MAF_USDA=1.639
NC_035101.1	55992877	.	C	G	.	.	MAF_INRAE=10.526;MAF_USDA=16.667
NC_035101.1	55992881	.	T	C	.	.	MAF_USDA=1.639
NC_035101.1	55992916	.	T	C	.	.	MAF_INRAE=44.304;MAF_USDA=24.706
NC_035101.1	55992917	.	C	T	.	.	MAF_INRAE=6.329;MAF_USDA=8.235
NC_035101.1	55992927	.	A	T	.	.	MAF_INRAE=15.823;MAF_USDA=30.0
NC_035101.1	55993047	.	T	C	.	.	MAF_INRAE=10.526;MAF_USDA=30.588
NC_035101.1	55993065	.	C	T	.	.	MAF_INRAE=22.152;MAF_USDA=30.588
NC_035101.1	55993067	.	C	T	.	.	MAF_USDA=2.941
NC_035101.1	55993068	.	G	A	.	.	MAF_USDA=8.235
NC_035101.1	55993216	.	T	A	.	.	MAF_INRAE=4.43;MAF_USDA=45.294
NC_035101.1	55993303	.	A	T	.	.	MAF_USDA=6.471
NC_035101.1	55993323	.	A	G	.	.	MAF_USDA=3.279
NC_035101.1	55993371	.	A	T	.	.	MAF_USDA=1.639
NC_035101.1	55993419	.	G	A	.	.	MAF_USDA=17.647
NC_035101.1	55993433	.	C	T	.	.	MAF_INRAE=13.924;MAF_USDA=36.471
NC_035101.1	55993441	.	A	G	.	.	MAF_INRAE=13.924;MAF_USDA=35.882
NC_035101.1	55993461	.	T	G	.	.	MAF_INRAE=13.333
NC_035101.1	55993506	.	A	G	.	.	MAF_INRAE=40.506;MAF_USDA=41.176
NC_035101.1	55993607	.	C	T	.	.	MAF_USDA=2.459
NC_035101.1	55993672	.	A	C	.	.	MAF_INRAE=2.532;MAF_USDA=7.647
NC_035101.1	55993696	.	C	T	.	.	MAF_INRAE=35.443;MAF_USDA=11.176
NC_035101.1	55993821	.	C	T	.	.	MAF_INRAE=10.526
NC_035101.1	55993823	.	C	A	.	.	MAF_USDA=18.235
NC_035101.1	55993885	.	A	C	.	.	MAF_INRAE=40.506;MAF_USDA=21.765
NC_035101.1	55994056	.	G	T	.	.	MAF_INRAE=34.177;MAF_USDA=10.588
NC_035101.1	55994127	.	A	C	.	.	MAF_INRAE=5.833;MAF_USDA=7.377
NC_035101.1	55994174	.	T	C	.	.	MAF_INRAE=41.139;MAF_USDA=22.353
NC_035101.1	55994180	.	G	T	.	.	MAF_INRAE=41.139;MAF_USDA=21.176
NC_035101.1	55994195	.	T	A	.	.	MAF_INRAE=25.833;MAF_USDA=14.583
NC_035101.1	55994546	.	A	G	.	.	MAF_INRAE=44.937;MAF_USDA=14.881
NC_035101.1	55994624	.	G	A	.	.	MAF_INRAE=40.506;MAF_USDA=21.176
NC_035101.1	55994707	.	G	T	.	.	MAF_INRAE=45.57;MAF_USDA=15.882
NC_035101.1	55994771	.	T	G	.	.	MAF_INRAE=40.506;MAF_USDA=20.588
NC_035101.1	55994785	.	A	C	.	.	MAF_INRAE=40.506;MAF_USDA=22.353
NC_035101.1	55994834	.	A	T	.	.	MAF_INRAE=40.506;MAF_USDA=21.176
NC_035101.1	55994844	.	C	A	.	.	MAF_USDA=7.377
NC_035101.1	55994930	.	G	A	.	.	MAF_INRAE=2.532;MAF_USDA=12.353
NC_035101.1	55995006	.	G	A	.	.	MAF_USDA=14.706
NC_035101.1	55995091	.	T	C	.	.	MAF_INRAE=44.937;MAF_USDA=14.706
NC_035101.1	55995113	.	T	A	.	.	MAF_INRAE=10.526;MAF_USDA=7.059
NC_035101.1	55995123	.	C	T	.	.	MAF_USDA=10.588
NC_035101.1	55995173	.	T	C	.	.	MAF_INRAE=41.139;MAF_USDA=21.765
NC_035101.1	55995258	.	T	A	.	.	MAF_INRAE=40.506;MAF_USDA=21.765
NC_035101.1	55995280	.	A	G	.	.	MAF_INRAE=40.0;MAF_USDA=1.639
NC_035101.1	55995383	.	C	G	.	.	MAF_USDA=20.588
NC_035101.1	55995387	.	T	C	.	.	MAF_INRAE=25.0;MAF_USDA=24.118
NC_035101.1	55995419	.	C	T	.	.	MAF_INRAE=37.975;MAF_USDA=24.118
NC_035101.1	55995437	.	G	C	.	.	MAF_INRAE=37.975;MAF_USDA=23.529
NC_035101.1	55995513	.	T	G	.	.	MAF_INRAE=5.833;MAF_USDA=9.016
NC_035101.1	55995692	.	C	A	.	.	MAF_USDA=1.639
NC_035101.1	55995710	.	A	G	.	.	MAF_USDA=19.412
NC_035101.1	55995729	.	G	A	.	.	MAF_USDA=19.412
NC_035101.1	55995796	.	T	C	.	.	MAF_INRAE=2.532;MAF_USDA=12.353
NC_035101.1	55995945	.	G	A	.	.	MAF_INRAE=40.0;MAF_USDA=1.639
NC_035101.1	55995977	.	C	G	.	.	MAF_INRAE=5.833;MAF_USDA=10.0
NC_035101.1	55996042	.	T	A	.	.	MAF_USDA=1.639
NC_035101.1	55996082	.	T	C	.	.	MAF_USDA=6.557
NC_035101.1	55996112	.	C	A	.	.	MAF_INRAE=10.526
NC_035101.1	55996125	.	G	C	.	.	MAF_INRAE=2.5
NC_035101.1	55996127	.	C	T	.	.	MAF_INRAE=2.532;MAF_USDA=13.529
NC_035101.1	55996167	.	C	T	.	.	MAF_INRAE=10.526;MAF_USDA=22.941
NC_035101.1	55996177	.	G	A	.	.	MAF_INRAE=5.263;MAF_USDA=2.459
NC_035101.1	55996221	.	G	A	.	.	MAF_USDA=4.918
NC_035101.1	55996227	.	G	A	.	.	MAF_INRAE=2.532;MAF_USDA=3.529
NC_035101.1	55996242	.	T	A	.	.	MAF_USDA=1.639
NC_035101.1	55996273	.	A	G	.	.	MAF_INRAE=37.342;MAF_USDA=22.353
NC_035101.1	55996316	.	T	A	.	.	MAF_INRAE=2.532;MAF_USDA=13.529
NC_035101.1	55996326	.	G	A	.	.	MAF_INRAE=5.833;MAF_USDA=7.377
NC_035101.1	55996338	.	C	T	.	.	MAF_INRAE=5.833;MAF_USDA=7.377
NC_035101.1	55996516	.	A	C	.	.	MAF_USDA=10.588
NC_035101.1	55996530	.	T	C	.	.	MAF_INRAE=35.443;MAF_USDA=10.588
NC_035101.1	55996651	.	A	G	.	.	MAF_INRAE=1.899;MAF_USDA=13.529
NC_035101.1	55996721	.	C	T	.	.	MAF_INRAE=2.532;MAF_USDA=12.941
NC_035101.1	55996821	.	A	G	.	.	MAF_INRAE=1.667
NC_035101.1	55996863	.	T	C	.	.	MAF_INRAE=2.532;MAF_USDA=12.941
NC_035101.1	55996884	.	A	G	.	.	MAF_INRAE=2.532;MAF_USDA=12.941
NC_035101.1	55996917	.	C	T	.	.	MAF_INRAE=34.81;MAF_USDA=11.765
NC_035101.1	55997056	.	C	T	.	.	MAF_INRAE=2.532;MAF_USDA=12.941
NC_035101.1	55997118	.	G	A	.	.	MAF_USDA=1.639
NC_035101.1	55997135	.	C	T	.	.	MAF_INRAE=2.532;MAF_USDA=12.941
NC_035101.1	55997168	.	G	T	.	.	MAF_INRAE=2.532;MAF_USDA=12.941
NC_035101.1	55997218	.	G	C	.	.	MAF_INRAE=10.526;MAF_USDA=5.882
NC_035101.1	55997228	.	G	C	.	.	MAF_INRAE=5.833
NC_035101.1	55997257	.	G	A	.	.	MAF_INRAE=2.532;MAF_USDA=12.941
NC_035101.1	55997258	.	C	T	.	.	MAF_INRAE=1.667;MAF_USDA=12.941
NC_035101.1	55997274	.	C	T	.	.	MAF_INRAE=35.443;MAF_USDA=10.0
NC_035101.1	55997298	.	C	A	.	.	MAF_USDA=1.639
NC_035101.1	55997373	.	C	A	.	.	MAF_INRAE=2.532;MAF_USDA=13.529
NC_035101.1	55997535	.	C	T	.	.	MAF_USDA=2.353
NC_035101.1	55997584	.	C	T	.	.	MAF_INRAE=2.532;MAF_USDA=7.059
NC_035101.1	55997585	.	G	T	.	.	MAF_USDA=2.459
NC_035101.1	55997618	.	C	T	.	.	MAF_INRAE=2.532;MAF_USDA=12.941
NC_035101.1	55997663	.	G	T	.	.	MAF_USDA=10.417
NC_035101.1	55997696	.	G	A	.	.	MAF_INRAE=2.532;MAF_USDA=14.118
NC_035101.1	55997732	.	A	C	.	.	MAF_USDA=1.639
NC_035101.1	55997823	.	C	T	.	.	MAF_USDA=3.279
NC_035101.1	55997842	.	T	C	.	.	MAF_INRAE=2.532;MAF_USDA=12.941
NC_035101.1	55997848	.	C	T	.	.	MAF_USDA=1.639
NC_035101.1	55997919	.	C	T	.	.	MAF_USDA=3.279
NC_035101.1	55998011	.	A	T	.	.	MAF_INRAE=1.667
NC_035101.1	55998073	.	G	C	.	.	MAF_INRAE=5.263;MAF_USDA=6.25
NC_035101.1	55998122	.	C	T	.	.	MAF_INRAE=1.667;MAF_USDA=12.941
NC_035101.1	55998153	.	A	T	.	.	MAF_INRAE=2.532;MAF_USDA=15.574
NC_035101.1	55998174	.	G	T	.	.	MAF_INRAE=2.532;MAF_USDA=12.295
NC_035101.1	55998230	.	T	C	.	.	MAF_USDA=1.667
NC_035101.1	55998361	.	G	A	.	.	MAF_USDA=1.639
NC_035101.1	55998413	.	A	T	.	.	MAF_INRAE=2.532;MAF_USDA=12.5
NC_035101.1	55998414	.	T	C	.	.	MAF_USDA=31.548
NC_035101.1	55998420	.	A	C	.	.	MAF_INRAE=1.667;MAF_USDA=2.459
NC_035101.1	55998452	.	G	A	.	.	MAF_USDA=10.417
NC_035101.1	55998470	.	A	G	.	.	MAF_INRAE=1.667;MAF_USDA=6.25
NC_035101.1	55998561	.	G	T	.	.	MAF_INRAE=2.532;MAF_USDA=13.529
NC_035101.1	55998575	.	T	C	.	.	MAF_USDA=2.459
NC_035101.1	55998630	.	G	T	.	.	MAF_INRAE=2.532;MAF_USDA=28.824
NC_035101.1	55998738	.	C	G	.	.	MAF_USDA=4.918
NC_035101.1	55998851	.	T	G	.	.	MAF_USDA=18.235
NC_035101.1	55998865	.	T	G	.	.	MAF_INRAE=2.532;MAF_USDA=12.941
NC_035101.1	55999018	.	A	G	.	.	MAF_INRAE=2.532;MAF_USDA=12.941
NC_035101.1	55999158	.	C	T	.	.	MAF_USDA=18.75
NC_035101.1	55999161	.	G	T	.	.	MAF_USDA=16.667
NC_035101.1	55999374	.	G	A	.	.	MAF_INRAE=5.833
NC_035101.1	55999376	.	A	C	.	.	MAF_INRAE=2.532;MAF_USDA=12.941
NC_035101.1	55999411	.	G	T	.	.	MAF_USDA=2.459
NC_035101.1	55999412	.	T	C	.	.	MAF_USDA=8.235
NC_035101.1	55999524	.	C	A	.	.	MAF_INRAE=2.532;MAF_USDA=12.353
NC_035101.1	55999574	.	T	A	.	.	MAF_INRAE=37.975;MAF_USDA=16.471
NC_035101.1	55999597	.	A	T	.	.	MAF_INRAE=2.532;MAF_USDA=12.353
NC_035101.1	55999622	.	G	A	.	.	MAF_INRAE=1.667
NC_035101.1	55999679	.	T	G	.	.	MAF_INRAE=2.532;MAF_USDA=13.529
NC_035101.1	55999681	.	A	G	.	.	MAF_INRAE=5.263
NC_035101.1	55999708	.	T	A	.	.	MAF_INRAE=2.532;MAF_USDA=13.529
NC_035101.1	55999734	.	G	A	.	.	MAF_INRAE=37.975;MAF_USDA=16.471
NC_035101.1	55999751	.	G	C	.	.	MAF_INRAE=2.532
NC_035101.1	55999811	.	T	G	.	.	MAF_USDA=10.588
NC_035101.1	55999857	.	T	C	.	.	MAF_USDA=17.059
NC_035101.1	55999862	.	C	T	.	.	MAF_USDA=3.279
NC_035101.1	55999919	.	T	C	.	.	MAF_USDA=7.5
NC_035101.1	56000054	.	C	T	.	.	MAF_INRAE=10.526;MAF_USDA=5.882
NC_035101.1	56000095	.	T	A	.	.	MAF_INRAE=10.526
NC_035101.1	56000114	.	T	A	.	.	MAF_USDA=1.639
NC_035101.1	56000116	.	T	A	.	.	MAF_USDA=7.377
NC_035101.1	56000123	.	C	A	.	.	MAF_USDA=9.836
NC_035101.1	56000146	.	G	A	.	.	MAF_USDA=1.639
NC_035101.1	56000154	.	G	A	.	.	MAF_USDA=7.377
NC_035101.1	56000180	.	C	A	.	.	MAF_USDA=10.588
NC_035101.1	56000315	.	C	A	.	.	MAF_USDA=10.417
NC_035101.1	56000404	.	A	C	.	.	MAF_USDA=8.197
NC_035101.1	56000435	.	G	T	.	.	MAF_USDA=8.197
NC_035101.1	56000489	.	G	T	.	.	MAF_USDA=2.459
NC_035101.1	56000524	.	C	A	.	.	MAF_USDA=8.197
NC_035101.1	56000661	.	G	A	.	.	MAF_USDA=7.377
NC_035101.1	56000789	.	A	G	.	.	MAF_INRAE=4.167;MAF_USDA=2.459
NC_035101.1	56000805	.	G	A	.	.	MAF_USDA=2.353
NC_035101.1	56001165	.	A	G	.	.	MAF_USDA=6.471
NC_035101.1	56001170	.	A	G	.	.	MAF_USDA=16.667
NC_035101.1	56001215	.	G	A	.	.	MAF_USDA=4.118
NC_035101.1	56001246	.	G	T	.	.	MAF_USDA=7.377
NC_035101.1	56001262	.	A	C	.	.	MAF_USDA=4.918
NC_035101.1	56001271	.	T	G	.	.	MAF_USDA=8.197
NC_035101.1	56001314	.	T	C	.	.	MAF_USDA=4.098
NC_035101.1	56001318	.	A	G	.	.	MAF_INRAE=37.975;MAF_USDA=14.118
NC_035101.1	56001404	.	G	T	.	.	MAF_USDA=7.647
NC_035101.1	56001410	.	T	A	.	.	MAF_INRAE=5.833;MAF_USDA=31.176
NC_035101.1	56001413	.	A	T	.	.	MAF_INRAE=5.833;MAF_USDA=7.377
NC_035101.1	56001475	.	T	C	.	.	MAF_USDA=7.647
NC_035101.1	56001571	.	G	A	.	.	MAF_INRAE=1.667
NC_035101.1	56001584	.	A	T	.	.	MAF_USDA=7.377
NC_035101.1	56001586	.	C	T	.	.	MAF_INRAE=10.526;MAF_USDA=4.706
NC_035101.1	56001596	.	T	A	.	.	MAF_USDA=7.377
NC_035101.1	56001619	.	A	T	.	.	MAF_INRAE=5.833;MAF_USDA=22.917
NC_035101.1	56001654	.	C	G	.	.	MAF_USDA=9.016
NC_035101.1	56001742	.	A	G	.	.	MAF_USDA=8.197
NC_035101.1	56001804	.	G	C	.	.	MAF_USDA=7.377
NC_035101.1	56001900	.	A	G	.	.	MAF_USDA=4.098
NC_035101.1	56001946	.	T	C	.	.	MAF_USDA=8.197
NC_035101.1	56002025	.	G	A	.	.	MAF_INRAE=5.263;MAF_USDA=2.459
NC_035101.1	56002060	.	G	A	.	.	MAF_INRAE=5.833;MAF_USDA=45.882
NC_035101.1	56002134	.	G	A	.	.	MAF_INRAE=5.833;MAF_USDA=9.836
NC_035101.1	56002158	.	A	G	.	.	MAF_USDA=3.279
NC_035101.1	56002172	.	G	A	.	.	MAF_INRAE=37.975;MAF_USDA=17.059
NC_035101.1	56002178	.	T	A	.	.	MAF_INRAE=42.405;MAF_USDA=27.647
NC_035101.1	56002201	.	T	G	.	.	MAF_INRAE=38.608;MAF_USDA=35.294
NC_035101.1	56002202	.	A	G	.	.	MAF_USDA=10.417
NC_035101.1	56002250	.	A	G	.	.	MAF_INRAE=1.667;MAF_USDA=30.0
NC_035101.1	56002261	.	T	C	.	.	MAF_INRAE=5.833;MAF_USDA=41.176
NC_035101.1	56002269	.	T	C	.	.	MAF_USDA=14.583
NC_035101.1	56002285	.	G	T	.	.	MAF_INRAE=42.405;MAF_USDA=21.176
NC_035101.1	56002313	.	G	A	.	.	MAF_USDA=32.941
NC_035101.1	56002344	.	A	G	.	.	MAF_INRAE=5.833;MAF_USDA=29.508
NC_035101.1	56002403	.	G	A	.	.	MAF_INRAE=5.833;MAF_USDA=42.353
NC_035101.1	56002444	.	C	T	.	.	MAF_INRAE=2.532;MAF_USDA=3.529
NC_035101.1	56002466	.	T	C	.	.	MAF_INRAE=7.5;MAF_USDA=41.176
NC_035101.1	56002508	.	C	T	.	.	MAF_INRAE=5.833;MAF_USDA=42.353
NC_035101.1	56002515	.	G	C	.	.	MAF_INRAE=5.833
NC_035101.1	56002519	.	C	A	.	.	MAF_INRAE=42.405;MAF_USDA=27.059
NC_035101.1	56002554	.	G	A	.	.	MAF_INRAE=2.5;MAF_USDA=1.639
NC_035101.1	56002569	.	G	T	.	.	MAF_INRAE=42.405;MAF_USDA=28.235
NC_035101.1	56002577	.	T	C	.	.	MAF_USDA=8.197
NC_035101.1	56002671	.	C	T	.	.	MAF_USDA=9.016
NC_035101.1	56002699	.	C	A	.	.	MAF_INRAE=37.342;MAF_USDA=16.471
NC_035101.1	56002760	.	C	A	.	.	MAF_USDA=15.294
NC_035101.1	56002769	.	T	G	.	.	MAF_INRAE=5.833;MAF_USDA=40.588
NC_035101.1	56002786	.	G	T	.	.	MAF_USDA=4.918
NC_035101.1	56002832	.	G	C	.	.	MAF_USDA=4.098
NC_035101.1	56002848	.	C	G	.	.	MAF_INRAE=5.833;MAF_USDA=47.647
NC_035101.1	56002850	.	C	A	.	.	MAF_USDA=5.738
NC_035101.1	56002851	.	A	T	.	.	MAF_INRAE=5.833;MAF_USDA=40.588
NC_035101.1	56002969	.	G	A	.	.	MAF_INRAE=37.342;MAF_USDA=16.667
NC_035101.1	56003018	.	A	C	.	.	MAF_INRAE=10.0
NC_035101.1	56003026	.	C	T	.	.	MAF_USDA=1.639
NC_035101.1	56003063	.	C	T	.	.	MAF_USDA=14.706
NC_035101.1	56003088	.	C	T	.	.	MAF_USDA=42.262
NC_035101.1	56003099	.	G	A	.	.	MAF_USDA=37.5
NC_035101.1	56003112	.	C	A	.	.	MAF_USDA=20.833
NC_035101.1	56003172	.	C	T	.	.	MAF_USDA=12.353
NC_035101.1	56003200	.	A	G	.	.	MAF_USDA=43.529
NC_035101.1	56003241	.	C	T	.	.	MAF_INRAE=5.263;MAF_USDA=5.294
NC_035101.1	56003248	.	A	G	.	.	MAF_USDA=5.738
NC_035101.1	56003264	.	G	A	.	.	MAF_USDA=6.557
NC_035101.1	56003302	.	T	C	.	.	MAF_INRAE=5.833;MAF_USDA=17.213
NC_035101.1	56003318	.	C	G	.	.	MAF_USDA=4.918
NC_035101.1	56003416	.	T	C	.	.	MAF_USDA=32.353
NC_035101.1	56003420	.	C	G	.	.	MAF_USDA=12.353
NC_035101.1	56003421	.	G	A	.	.	MAF_USDA=12.295
NC_035101.1	56003463	.	C	T	.	.	MAF_INRAE=5.833;MAF_USDA=44.118
NC_035101.1	56003473	.	A	T	.	.	MAF_USDA=1.639
NC_035101.1	56003487	.	G	A	.	.	MAF_INRAE=30.833;MAF_USDA=10.0
NC_035101.1	56003515	.	G	A	.	.	MAF_INRAE=42.405
NC_035101.1	56003576	.	G	T	.	.	MAF_USDA=23.529
NC_035101.1	56003577	.	G	T	.	.	MAF_USDA=23.529
NC_035101.1	56003651	.	A	G	.	.	MAF_USDA=4.918
NC_035101.1	56003696	.	G	A	.	.	MAF_USDA=32.353
NC_035101.1	56003784	.	T	C	.	.	MAF_USDA=1.639
NC_035101.1	56003827	.	C	T	.	.	MAF_INRAE=5.833;MAF_USDA=9.836
NC_035101.1	56003940	.	G	C	.	.	MAF_INRAE=5.833;MAF_USDA=48.235
NC_035101.1	56003960	.	A	T	.	.	MAF_INRAE=44.937;MAF_USDA=14.706
NC_035101.1	56003992	.	A	C	.	.	MAF_INRAE=37.975;MAF_USDA=16.471
NC_035101.1	56004036	.	A	T	.	.	MAF_USDA=12.353
NC_035101.1	56004045	.	C	T	.	.	MAF_USDA=12.353
NC_035101.1	56004052	.	A	G	.	.	MAF_USDA=31.176
NC_035101.1	56004066	.	T	C	.	.	MAF_USDA=31.765
NC_035101.1	56004071	.	T	A	.	.	MAF_USDA=31.765
NC_035101.1	56004076	.	G	C	.	.	MAF_INRAE=10.526
NC_035101.1	56004101	.	C	A	.	.	MAF_INRAE=5.833;MAF_USDA=48.824
NC_035101.1	56004113	.	A	T	.	.	MAF_INRAE=5.833;MAF_USDA=49.412
NC_035101.1	56004167	.	T	C	.	.	MAF_INRAE=36.709;MAF_USDA=17.059
NC_035101.1	56004299	.	T	A	.	.	MAF_INRAE=6.667;MAF_USDA=14.754
NC_035101.1	56004377	.	A	G	.	.	MAF_USDA=5.738
NC_035101.1	56004423	.	G	T	.	.	MAF_USDA=1.639
NC_035101.1	56004469	.	C	T	.	.	MAF_USDA=30.588
NC_035101.1	56004473	.	G	C	.	.	MAF_USDA=6.557
NC_035101.1	56004507	.	G	T	.	.	MAF_INRAE=37.975;MAF_USDA=17.647
NC_035101.1	56004546	.	G	T	.	.	MAF_USDA=4.098
NC_035101.1	56004565	.	C	A	.	.	MAF_USDA=13.529
NC_035101.1	56004573	.	T	A	.	.	MAF_USDA=9.016
NC_035101.1	56004578	.	G	C	.	.	MAF_USDA=4.918
NC_035101.1	56004601	.	T	A	.	.	MAF_INRAE=39.167;MAF_USDA=1.639
NC_035101.1	56004602	.	A	G	.	.	MAF_USDA=11.176
NC_035101.1	56004612	.	G	T	.	.	MAF_USDA=12.353
NC_035101.1	56004619	.	C	A	.	.	MAF_INRAE=31.667;MAF_USDA=10.0
NC_035101.1	56004632	.	C	T	.	.	MAF_INRAE=37.975;MAF_USDA=37.647
NC_035101.1	56004725	.	T	C	.	.	MAF_USDA=38.235
NC_035101.1	56004781	.	A	C	.	.	MAF_USDA=12.941
NC_035101.1	56004969	.	C	T	.	.	MAF_USDA=5.294
NC_035101.1	56005009	.	T	A	.	.	MAF_USDA=8.197
NC_035101.1	56005041	.	G	A	.	.	MAF_INRAE=6.329;MAF_USDA=5.294
NC_035101.1	56005065	.	G	C	.	.	MAF_USDA=9.836
NC_035101.1	56005088	.	A	T	.	.	MAF_INRAE=42.405;MAF_USDA=18.235
NC_035101.1	56005116	.	A	C	.	.	MAF_USDA=2.459
NC_035101.1	56005120	.	C	G	.	.	MAF_INRAE=34.177;MAF_USDA=10.588
NC_035101.1	56005121	.	T	A	.	.	MAF_INRAE=5.833;MAF_USDA=6.557
NC_035101.1	56005146	.	T	G	.	.	MAF_USDA=14.583
NC_035101.1	56005235	.	C	T	.	.	MAF_USDA=34.118
NC_035101.1	56005308	.	G	A	.	.	MAF_INRAE=5.833;MAF_USDA=7.377
NC_035101.1	56005317	.	G	A	.	.	MAF_USDA=7.377
NC_035101.1	56005411	.	G	C	.	.	MAF_USDA=26.471
NC_035101.1	56005443	.	T	C	.	.	MAF_USDA=10.417
NC_035101.1	56005471	.	T	A	.	.	MAF_USDA=14.583
NC_035101.1	56005477	.	G	T	.	.	MAF_INRAE=38.333;MAF_USDA=15.882
NC_035101.1	56005492	.	A	G	.	.	MAF_INRAE=1.667;MAF_USDA=12.941
NC_035101.1	56005493	.	T	A	.	.	MAF_INRAE=1.667;MAF_USDA=12.941
NC_035101.1	56005590	.	A	C	.	.	MAF_INRAE=2.5;MAF_USDA=5.738
NC_035101.1	56005602	.	T	C	.	.	MAF_INRAE=1.667;MAF_USDA=12.353
NC_035101.1	56005670	.	C	T	.	.	MAF_USDA=2.353
NC_035101.1	56005675	.	C	T	.	.	MAF_USDA=29.167
NC_035101.1	56005755	.	G	T	.	.	MAF_INRAE=39.873;MAF_USDA=35.294
NC_035101.1	56005782	.	A	G	.	.	MAF_INRAE=5.833;MAF_USDA=4.918
NC_035101.1	56005794	.	A	C	.	.	MAF_INRAE=1.667
NC_035101.1	56005872	.	A	G	.	.	MAF_INRAE=6.962;MAF_USDA=9.412
NC_035101.1	56005915	.	G	T	.	.	MAF_USDA=3.279
NC_035101.1	56006007	.	C	T	.	.	MAF_USDA=8.824
NC_035101.1	56006008	.	A	G	.	.	MAF_INRAE=5.833;MAF_USDA=34.118
NC_035101.1	56006091	.	A	C	.	.	MAF_USDA=26.471
NC_035101.1	56006109	.	A	T	.	.	MAF_INRAE=1.667;MAF_USDA=31.765
NC_035101.1	56006111	.	A	G	.	.	MAF_INRAE=10.526;MAF_USDA=16.667
NC_035101.1	56006134	.	T	C	.	.	MAF_USDA=12.5
NC_035101.1	56006135	.	T	A	.	.	MAF_USDA=12.5
NC_035101.1	56006175	.	A	G	.	.	MAF_INRAE=1.667;MAF_USDA=6.471
NC_035101.1	56006245	.	G	A	.	.	MAF_USDA=2.459
NC_035101.1	56006246	.	A	C	.	.	MAF_INRAE=1.667;MAF_USDA=5.882
NC_035101.1	56006286	.	C	A	.	.	MAF_USDA=1.639
NC_035101.1	56006386	.	A	C	.	.	MAF_USDA=27.059
NC_035101.1	56006420	.	C	T	.	.	MAF_USDA=1.639
NC_035101.1	56006454	.	C	T	.	.	MAF_INRAE=37.975;MAF_USDA=38.235
NC_035101.1	56006520	.	G	A	.	.	MAF_USDA=11.475
NC_035101.1	56006574	.	T	A	.	.	MAF_USDA=4.098
NC_035101.1	56006590	.	A	G	.	.	MAF_USDA=1.639
NC_035101.1	56006621	.	G	A	.	.	MAF_INRAE=6.329;MAF_USDA=5.294
NC_035101.1	56006722	.	A	T	.	.	MAF_INRAE=1.667
NC_035101.1	56006725	.	G	C	.	.	MAF_USDA=37.059
NC_035101.1	56006736	.	C	T	.	.	MAF_INRAE=43.671;MAF_USDA=14.706
NC_035101.1	56006744	.	G	A	.	.	MAF_INRAE=44.937;MAF_USDA=15.294
NC_035101.1	56006937	.	C	T	.	.	MAF_USDA=12.295
NC_035101.1	56006958	.	A	C	.	.	MAF_USDA=1.639
NC_035101.1	56007014	.	G	C	.	.	MAF_INRAE=36.076;MAF_USDA=31.176
NC_035101.1	56007052	.	C	T	.	.	MAF_INRAE=1.667
NC_035101.1	56007062	.	A	G	.	.	MAF_USDA=14.583
NC_035101.1	56007093	.	G	T	.	.	MAF_USDA=8.333
NC_035101.1	56007207	.	C	G	.	.	MAF_USDA=7.377
NC_035101.1	56007208	.	C	T	.	.	MAF_USDA=7.059
NC_035101.1	56007209	.	G	A	.	.	MAF_USDA=1.639
NC_035101.1	56007274	.	A	G	.	.	MAF_INRAE=5.263;MAF_USDA=4.706
NC_035101.1	56007316	.	T	C	.	.	MAF_INRAE=5.833;MAF_USDA=6.471
NC_035101.1	56007323	.	G	A	.	.	MAF_USDA=17.647
NC_035101.1	56007325	.	T	C	.	.	MAF_USDA=1.639
NC_035101.1	56007336	.	A	C	.	.	MAF_USDA=1.639
NC_035101.1	56007410	.	A	G	.	.	MAF_INRAE=10.526
NC_035101.1	56007414	.	G	A	.	.	MAF_USDA=1.639
NC_035101.1	56007422	.	C	A	.	.	MAF_USDA=2.459
NC_035101.1	56007437	.	C	T	.	.	MAF_INRAE=1.667;MAF_USDA=11.475
NC_035101.1	56007440	.	G	A	.	.	MAF_INRAE=1.667;MAF_USDA=11.475
NC_035101.1	56007472	.	C	T	.	.	MAF_USDA=1.639
NC_035101.1	56007523	.	A	T	.	.	MAF_USDA=3.279
NC_035101.1	56007530	.	A	G	.	.	MAF_INRAE=36.709;MAF_USDA=23.529
NC_035101.1	56007607	.	A	C	.	.	MAF_USDA=18.235
NC_035101.1	56007716	.	G	C	.	.	MAF_USDA=1.639
NC_035101.1	56007852	.	G	T	.	.	MAF_USDA=2.353
NC_035101.1	56007906	.	G	A	.	.	MAF_INRAE=10.526;MAF_USDA=7.059
NC_035101.1	56007931	.	G	A	.	.	MAF_INRAE=1.667;MAF_USDA=11.475
NC_035101.1	56007951	.	C	T	.	.	MAF_USDA=4.918
NC_035101.1	56007952	.	A	G	.	.	MAF_USDA=31.148
NC_035101.1	56007981	.	C	T	.	.	MAF_INRAE=44.937;MAF_USDA=14.583
NC_035101.1	56008055	.	A	T	.	.	MAF_USDA=19.412
NC_035101.1	56008106	.	G	T	.	.	MAF_INRAE=5.833;MAF_USDA=37.059
NC_035101.1	56008130	.	A	G	.	.	MAF_INRAE=1.667;MAF_USDA=1.639
NC_035101.1	56008171	.	T	C	.	.	MAF_USDA=5.738
NC_035101.1	56008215	.	T	G	.	.	MAF_USDA=24.118
NC_035101.1	56008225	.	G	T	.	.	MAF_USDA=2.459
NC_035101.1	56008404	.	T	G	.	.	MAF_USDA=12.941
NC_035101.1	56008494	.	T	C	.	.	MAF_USDA=1.639
NC_035101.1	56008533	.	C	A	.	.	MAF_USDA=1.639
NC_035101.1	56008546	.	G	T	.	.	MAF_INRAE=5.063;MAF_USDA=27.059
NC_035101.1	56008581	.	T	G	.	.	MAF_INRAE=1.667;MAF_USDA=1.639
NC_035101.1	56008750	.	G	C	.	.	MAF_INRAE=4.43;MAF_USDA=25.882
NC_035101.1	56008751	.	A	C	.	.	MAF_INRAE=4.167;MAF_USDA=23.529
NC_035101.1	56008812	.	T	G	.	.	MAF_USDA=1.667
NC_035101.1	56008818	.	C	T	.	.	MAF_INRAE=4.43;MAF_USDA=23.81
NC_035101.1	56008836	.	A	G	.	.	MAF_USDA=3.279
NC_035101.1	56008842	.	T	A	.	.	MAF_USDA=1.639
NC_035101.1	56009033	.	T	C	.	.	MAF_INRAE=4.43;MAF_USDA=5.357
NC_035101.1	56009049	.	T	C	.	.	MAF_USDA=2.5
NC_035101.1	56009220	.	G	C	.	.	MAF_INRAE=6.962;MAF_USDA=33.333
NC_035101.1	56009273	.	T	A	.	.	MAF_USDA=6.557
NC_035101.1	56009288	.	T	G	.	.	MAF_INRAE=25.0
NC_035101.1	56009289	.	T	G	.	.	MAF_INRAE=29.167
NC_035101.1	56009299	.	C	T	.	.	MAF_USDA=10.417
NC_035101.1	56009329	.	G	A	.	.	MAF_USDA=3.279
NC_035101.1	56009377	.	C	T	.	.	MAF_USDA=2.459
NC_035101.1	56009396	.	G	C	.	.	MAF_USDA=1.639
NC_035101.1	56009469	.	G	A	.	.	MAF_USDA=2.459
NC_035101.1	56009547	.	C	T	.	.	MAF_USDA=8.235
NC_035101.1	56009592	.	G	A	.	.	MAF_INRAE=32.278;MAF_USDA=10.0
NC_035101.1	56009645	.	T	A	.	.	MAF_USDA=5.738
NC_035101.1	56009671	.	C	T	.	.	MAF_USDA=3.279
NC_035101.1	56009808	.	G	A	.	.	MAF_USDA=1.639
NC_035101.1	56009939	.	T	C	.	.	MAF_USDA=1.639
NC_035101.1	56010048	.	T	G	.	.	MAF_USDA=10.588
NC_035101.1	56010071	.	C	T	.	.	MAF_USDA=4.118
NC_035101.1	56010212	.	A	G	.	.	MAF_USDA=1.639
NC_035101.1	56010213	.	T	C	.	.	MAF_USDA=1.639
NC_035101.1	56010292	.	A	C	.	.	MAF_USDA=3.279
NC_035101.1	56010313	.	G	T	.	.	MAF_INRAE=32.278;MAF_USDA=9.524
NC_035101.1	56010318	.	G	C	.	.	MAF_INRAE=35.443;MAF_USDA=27.976
NC_035101.1	56010455	.	C	A	.	.	MAF_INRAE=5.263;MAF_USDA=2.381
NC_035101.1	56010580	.	T	A	.	.	MAF_USDA=3.279
NC_035101.1	56010640	.	C	T	.	.	MAF_USDA=15.294
NC_035101.1	56010664	.	T	A	.	.	MAF_USDA=3.279
NC_035101.1	56010675	.	T	G	.	.	MAF_INRAE=1.667;MAF_USDA=12.295
NC_035101.1	56010687	.	A	G	.	.	MAF_USDA=3.279
NC_035101.1	56010689	.	A	T	.	.	MAF_USDA=3.279
NC_035101.1	56010695	.	T	G	.	.	MAF_INRAE=2.5
NC_035101.1	56010696	.	T	C	.	.	MAF_USDA=1.639
NC_035101.1	56010730	.	T	G	.	.	MAF_USDA=1.667
NC_035101.1	56010739	.	C	T	.	.	MAF_USDA=8.333
NC_035101.1	56010904	.	T	G	.	.	MAF_USDA=2.5
NC_035101.1	56010970	.	C	A	.	.	MAF_INRAE=22.785;MAF_USDA=3.279
NC_035101.1	56011000	.	A	C	.	.	MAF_USDA=2.459
NC_035101.1	56011088	.	T	C	.	.	MAF_USDA=2.459
NC_035101.1	56011101	.	A	C	.	.	MAF_USDA=10.417
NC_035101.1	56011121	.	G	A	.	.	MAF_USDA=5.738
NC_035101.1	56011128	.	A	C	.	.	MAF_INRAE=1.667;MAF_USDA=8.824
NC_035101.1	56011157	.	G	A	.	.	MAF_INRAE=1.667
NC_035101.1	56011158	.	C	T	.	.	MAF_INRAE=1.667
NC_035101.1	56011161	.	T	A	.	.	MAF_USDA=1.639
NC_035101.1	56011278	.	C	T	.	.	MAF_USDA=14.583
NC_035101.1	56011312	.	A	T	.	.	MAF_INRAE=1.667
NC_035101.1	56011347	.	T	G	.	.	MAF_USDA=2.941
NC_035101.1	56011350	.	T	A	.	.	MAF_INRAE=5.833
NC_035101.1	56011388	.	T	G	.	.	MAF_INRAE=1.667;MAF_USDA=1.639
NC_035101.1	56011424	.	T	C	.	.	MAF_INRAE=1.667;MAF_USDA=16.393
NC_035101.1	56011523	.	A	G	.	.	MAF_INRAE=1.667;MAF_USDA=25.882
NC_035101.1	56011587	.	C	A	.	.	MAF_USDA=1.639
NC_035101.1	56011629	.	T	A	.	.	MAF_USDA=1.639
NC_035101.1	56011722	.	A	T	.	.	MAF_USDA=6.471
NC_035101.1	56011723	.	G	T	.	.	MAF_USDA=2.459
NC_035101.1	56011802	.	G	A	.	.	MAF_USDA=10.417
NC_035101.1	56011858	.	A	G	.	.	MAF_USDA=1.639
NC_035101.1	56011968	.	A	G	.	.	MAF_USDA=1.639
NC_035101.1	56011972	.	T	C	.	.	MAF_USDA=25.882
NC_035101.1	56011974	.	T	C	.	.	MAF_USDA=1.639
NC_035101.1	56011990	.	T	C	.	.	MAF_INRAE=1.667;MAF_USDA=27.647
NC_035101.1	56012140	.	C	A	.	.	MAF_USDA=4.098
NC_035101.1	56012268	.	T	A	.	.	MAF_USDA=4.706
NC_035101.1	56012346	.	T	A	.	.	MAF_USDA=1.639
NC_035101.1	56012353	.	T	A	.	.	MAF_USDA=5.294
NC_035101.1	56012397	.	C	T	.	.	MAF_USDA=10.417
NC_035101.1	56012458	.	C	A	.	.	MAF_USDA=1.639
NC_035101.1	56012484	.	C	T	.	.	MAF_INRAE=25.949;MAF_USDA=3.279
NC_035101.1	56012521	.	T	G	.	.	MAF_INRAE=13.924;MAF_USDA=18.235
NC_035101.1	56012600	.	G	T	.	.	MAF_INRAE=28.481;MAF_USDA=13.529
NC_035101.1	56012760	.	T	C	.	.	MAF_USDA=1.639
NC_035101.1	56012805	.	G	T	.	.	MAF_USDA=10.588
NC_035101.1	56012846	.	T	C	.	.	MAF_INRAE=43.671;MAF_USDA=15.882
NC_035101.1	56012857	.	G	T	.	.	MAF_USDA=17.059
NC_035101.1	56012858	.	C	T	.	.	MAF_USDA=17.059
NC_035101.1	56012862	.	G	T	.	.	MAF_INRAE=25.949;MAF_USDA=3.279
NC_035101.1	56012898	.	A	G	.	.	MAF_USDA=12.353
NC_035101.1	56012970	.	G	A	.	.	MAF_INRAE=5.263;MAF_USDA=14.706
NC_035101.1	56013006	.	T	G	.	.	MAF_INRAE=5.263;MAF_USDA=42.353
NC_035101.1	56013069	.	C	A	.	.	MAF_INRAE=5.263;MAF_USDA=29.412
NC_035101.1	56013081	.	G	A	.	.	MAF_INRAE=5.263;MAF_USDA=44.706
NC_035101.1	56013089	.	A	C	.	.	MAF_INRAE=5.263;MAF_USDA=31.176
NC_035101.1	56013096	.	T	A	.	.	MAF_INRAE=5.263;MAF_USDA=31.176
NC_035101.1	56013129	.	G	C	.	.	MAF_INRAE=5.263;MAF_USDA=43.529
NC_035101.1	56013198	.	G	C	.	.	MAF_INRAE=10.526;MAF_USDA=11.176
NC_035101.1	56013211	.	C	T	.	.	MAF_INRAE=5.263;MAF_USDA=24.706
NC_035101.1	56013265	.	T	A	.	.	MAF_USDA=1.639
NC_035101.1	56013278	.	T	A	.	.	MAF_USDA=4.167
NC_035101.1	56013303	.	T	G	.	.	MAF_USDA=1.639
NC_035101.1	56013407	.	G	T	.	.	MAF_USDA=14.706
NC_035101.1	56013436	.	T	A	.	.	MAF_INRAE=5.263;MAF_USDA=11.475
NC_035101.1	56013506	.	C	T	.	.	MAF_INRAE=5.833;MAF_USDA=4.918
NC_035101.1	56013542	.	T	A	.	.	MAF_USDA=1.639
NC_035101.1	56013543	.	C	A	.	.	MAF_INRAE=5.263;MAF_USDA=33.333
NC_035101.1	56013555	.	T	C	.	.	MAF_INRAE=5.263;MAF_USDA=42.353
NC_035101.1	56013562	.	C	T	.	.	MAF_USDA=1.639
NC_035101.1	56013588	.	C	G	.	.	MAF_USDA=14.706
NC_035101.1	56013589	.	A	T	.	.	MAF_USDA=14.706
NC_035101.1	56013600	.	C	A	.	.	MAF_INRAE=5.263;MAF_USDA=12.941
NC_035101.1	56013608	.	G	A	.	.	MAF_INRAE=5.263;MAF_USDA=12.941
NC_035101.1	56013627	.	C	A	.	.	MAF_INRAE=44.304;MAF_USDA=15.294
NC_035101.1	56013633	.	A	G	.	.	MAF_INRAE=5.263;MAF_USDA=11.765
NC_035101.1	56013645	.	T	A	.	.	MAF_INRAE=5.263;MAF_USDA=22.941
NC_035101.1	56013661	.	T	G	.	.	MAF_USDA=10.0
NC_035101.1	56013692	.	T	C	.	.	MAF_USDA=10.588
NC_035101.1	56013696	.	C	A	.	.	MAF_USDA=17.647
NC_035101.1	56013711	.	T	A	.	.	MAF_INRAE=5.263;MAF_USDA=2.353
NC_035101.1	56013712	.	A	T	.	.	MAF_USDA=17.059
NC_035101.1	56013755	.	G	A	.	.	MAF_USDA=18.824
NC_035101.1	56013888	.	G	T	.	.	MAF_USDA=4.918
NC_035101.1	56013901	.	T	C	.	.	MAF_USDA=17.059
NC_035101.1	56013923	.	G	A	.	.	MAF_USDA=1.639
NC_035101.1	56014163	.	T	A	.	.	MAF_INRAE=5.263;MAF_USDA=41.765
NC_035101.1	56014164	.	C	A	.	.	MAF_USDA=2.459
NC_035101.1	56014211	.	A	C	.	.	MAF_USDA=35.417
NC_035101.1	56014252	.	T	G	.	.	MAF_USDA=2.083
NC_035101.1	56014298	.	A	T	.	.	MAF_INRAE=5.263;MAF_USDA=16.667
NC_035101.1	56014328	.	T	C	.	.	MAF_USDA=17.059
NC_035101.1	56014349	.	C	T	.	.	MAF_USDA=18.824
NC_035101.1	56014558	.	C	T	.	.	MAF_USDA=1.667
NC_035101.1	56014569	.	C	T	.	.	MAF_INRAE=10.526
NC_035101.1	56014738	.	A	G	.	.	MAF_INRAE=45.57;MAF_USDA=18.235
NC_035101.1	56014847	.	T	C	.	.	MAF_USDA=5.294
NC_035101.1	56014848	.	T	C	.	.	MAF_INRAE=10.526
NC_035101.1	56014879	.	C	T	.	.	MAF_USDA=4.098
NC_035101.1	56014906	.	C	T	.	.	MAF_INRAE=5.263;MAF_USDA=4.706
NC_035101.1	56014921	.	A	T	.	.	MAF_INRAE=5.263;MAF_USDA=4.706
NC_035101.1	56014963	.	A	G	.	.	MAF_INRAE=5.263;MAF_USDA=4.706
NC_035101.1	56014973	.	T	A	.	.	MAF_INRAE=5.263;MAF_USDA=41.765
NC_035101.1	56014975	.	G	T	.	.	MAF_USDA=42.353
NC_035101.1	56015004	.	C	A	.	.	MAF_INRAE=10.526
NC_035101.1	56015036	.	A	C	.	.	MAF_INRAE=48.101;MAF_USDA=38.095
NC_035101.1	56015076	.	T	A	.	.	MAF_USDA=7.738
NC_035101.1	56015082	.	G	T	.	.	MAF_USDA=4.167
NC_035101.1	56015173	.	A	C	.	.	MAF_USDA=1.639
NC_035101.1	56015259	.	C	A	.	.	MAF_INRAE=22.785;MAF_USDA=3.279
NC_035101.1	56015294	.	G	A	.	.	MAF_USDA=1.639
NC_035101.1	56015538	.	A	G	.	.	MAF_USDA=2.5
NC_035101.1	56015561	.	C	T	.	.	MAF_INRAE=5.263
NC_035101.1	56015584	.	T	C	.	.	MAF_USDA=1.639
NC_035101.1	56015587	.	C	T	.	.	MAF_USDA=1.639
NC_035101.1	56015620	.	A	G	.	.	MAF_USDA=2.459
NC_035101.1	56015682	.	T	A	.	.	MAF_USDA=2.459
NC_035101.1	56015699	.	G	A	.	.	MAF_USDA=11.176
NC_035101.1	56015705	.	C	T	.	.	MAF_USDA=4.118
NC_035101.1	56015768	.	G	C	.	.	MAF_USDA=11.176
NC_035101.1	56015789	.	C	A	.	.	MAF_INRAE=34.81;MAF_USDA=35.882
NC_035101.1	56015818	.	C	T	.	.	MAF_USDA=1.639
NC_035101.1	56015836	.	C	T	.	.	MAF_INRAE=4.167;MAF_USDA=2.459
NC_035101.1	56015879	.	C	T	.	.	MAF_USDA=2.459
NC_035101.1	56015895	.	C	A	.	.	MAF_USDA=30.0
NC_035101.1	56015938	.	A	G	.	.	MAF_USDA=1.639
NC_035101.1	56015973	.	C	A	.	.	MAF_USDA=1.639
NC_035101.1	56016070	.	G	T	.	.	MAF_USDA=20.0
NC_035101.1	56016132	.	G	A	.	.	MAF_USDA=10.417
NC_035101.1	56016402	.	C	A	.	.	MAF_USDA=2.459
NC_035101.1	56016529	.	A	G	.	.	MAF_USDA=3.279
NC_035101.1	56016613	.	C	A	.	.	MAF_INRAE=5.263
NC_035101.1	56016614	.	A	G	.	.	MAF_INRAE=10.526;MAF_USDA=4.118
NC_035101.1	56016636	.	C	T	.	.	MAF_USDA=2.459
NC_035101.1	56016659	.	C	T	.	.	MAF_USDA=1.639
NC_035101.1	56016834	.	A	C	.	.	MAF_USDA=2.459
NC_035101.1	56016896	.	A	G	.	.	MAF_USDA=4.118
NC_035101.1	56016913	.	T	C	.	.	MAF_USDA=10.417
NC_035101.1	56016925	.	C	T	.	.	MAF_USDA=3.279
NC_035101.1	56016939	.	A	G	.	.	MAF_INRAE=36.842;MAF_USDA=36.471
NC_035101.1	56016947	.	G	T	.	.	MAF_USDA=5.738
NC_035101.1	56016966	.	T	G	.	.	MAF_USDA=29.167
NC_035101.1	56016967	.	C	T	.	.	MAF_INRAE=35.443;MAF_USDA=50.0
NC_035101.1	56017086	.	A	G	.	.	MAF_INRAE=4.167;MAF_USDA=1.639
NC_035101.1	56017114	.	G	T	.	.	MAF_USDA=15.882
NC_035101.1	56017129	.	G	C	.	.	MAF_USDA=20.0
NC_035101.1	56017146	.	C	G	.	.	MAF_USDA=4.706
NC_035101.1	56017167	.	A	G	.	.	MAF_INRAE=34.81;MAF_USDA=35.366
NC_035101.1	56017193	.	T	C	.	.	MAF_USDA=14.583
NC_035101.1	56017196	.	T	C	.	.	MAF_INRAE=34.81;MAF_USDA=34.94
NC_035101.1	56017213	.	T	G	.	.	MAF_USDA=7.377
NC_035101.1	56017236	.	G	A	.	.	MAF_USDA=20.588
NC_035101.1	56017259	.	G	A	.	.	MAF_USDA=1.667
NC_035101.1	56017262	.	T	C	.	.	MAF_USDA=17.262
NC_035101.1	56017264	.	T	C	.	.	MAF_USDA=25.0
NC_035101.1	56017279	.	C	G	.	.	MAF_USDA=15.294
NC_035101.1	56017349	.	C	A	.	.	MAF_INRAE=34.81;MAF_USDA=20.588
NC_035101.1	56017355	.	A	T	.	.	MAF_INRAE=34.81;MAF_USDA=20.833
NC_035101.1	56017356	.	A	C	.	.	MAF_USDA=8.824
NC_035101.1	56017451	.	T	G	.	.	MAF_USDA=15.882
NC_035101.1	56017489	.	C	T	.	.	MAF_USDA=12.5
NC_035101.1	56017623	.	T	G	.	.	MAF_INRAE=34.81;MAF_USDA=34.706
NC_035101.1	56017635	.	A	T	.	.	MAF_INRAE=35.443;MAF_USDA=22.353
NC_035101.1	56017639	.	T	A	.	.	MAF_INRAE=26.667;MAF_USDA=24.118
NC_035101.1	56017695	.	C	A	.	.	MAF_USDA=4.098
NC_035101.1	56017701	.	A	G	.	.	MAF_USDA=13.934
NC_035101.1	56017771	.	A	T	.	.	MAF_USDA=14.583
NC_035101.1	56017774	.	T	C	.	.	MAF_USDA=14.583
NC_035101.1	56017793	.	C	G	.	.	MAF_USDA=16.393
NC_035101.1	56017833	.	G	A	.	.	MAF_USDA=1.639
NC_035101.1	56017900	.	C	G	.	.	MAF_USDA=1.639
NC_035101.1	56017955	.	C	A	.	.	MAF_USDA=1.639
NC_035101.1	56017997	.	G	T	.	.	MAF_INRAE=7.5;MAF_USDA=6.471
NC_035101.1	56018044	.	G	T	.	.	MAF_USDA=2.459
NC_035101.1	56018052	.	G	A	.	.	MAF_USDA=2.459
NC_035101.1	56018130	.	T	C	.	.	MAF_INRAE=19.62;MAF_USDA=38.235
NC_035101.1	56018160	.	T	G	.	.	MAF_INRAE=34.81;MAF_USDA=38.235
NC_035101.1	56018169	.	T	C	.	.	MAF_USDA=2.459
NC_035101.1	56018179	.	G	A	.	.	MAF_INRAE=34.81;MAF_USDA=37.059
NC_035101.1	56018250	.	C	T	.	.	MAF_INRAE=40.833;MAF_USDA=1.639
NC_035101.1	56018251	.	C	T	.	.	MAF_INRAE=40.833;MAF_USDA=1.639
NC_035101.1	56018312	.	G	A	.	.	MAF_USDA=1.639
NC_035101.1	56018381	.	C	A	.	.	MAF_USDA=1.639
NC_035101.1	56018382	.	T	A	.	.	MAF_INRAE=34.177;MAF_USDA=28.235
NC_035101.1	56018499	.	T	A	.	.	MAF_INRAE=34.81;MAF_USDA=37.5
NC_035101.1	56018547	.	T	A	.	.	MAF_USDA=5.294
NC_035101.1	56018603	.	G	A	.	.	MAF_USDA=1.639
NC_035101.1	56018762	.	T	C	.	.	MAF_INRAE=34.81;MAF_USDA=31.765
NC_035101.1	56018833	.	T	C	.	.	MAF_USDA=1.639
NC_035101.1	56018848	.	T	G	.	.	MAF_INRAE=25.949;MAF_USDA=8.197
NC_035101.1	56018889	.	C	T	.	.	MAF_USDA=3.279
NC_035101.1	56018896	.	C	A	.	.	MAF_INRAE=34.81;MAF_USDA=36.471
NC_035101.1	56018919	.	G	T	.	.	MAF_USDA=32.941
NC_035101.1	56018920	.	A	T	.	.	MAF_USDA=34.706
NC_035101.1	56018921	.	A	G	.	.	MAF_USDA=35.294
NC_035101.1	56018954	.	A	C	.	.	MAF_USDA=2.459
NC_035101.1	56018972	.	C	T	.	.	MAF_USDA=14.583
NC_035101.1	56019026	.	T	A	.	.	MAF_INRAE=25.949;MAF_USDA=7.377
NC_035101.1	56019033	.	T	C	.	.	MAF_USDA=30.0
NC_035101.1	56019052	.	T	G	.	.	MAF_USDA=28.235
NC_035101.1	56019060	.	A	C	.	.	MAF_USDA=2.459
NC_035101.1	56019114	.	A	C	.	.	MAF_USDA=1.639
NC_035101.1	56019245	.	T	C	.	.	MAF_USDA=2.459
NC_035101.1	56019289	.	G	T	.	.	MAF_USDA=2.459
NC_035101.1	56019389	.	G	T	.	.	MAF_USDA=32.941
NC_035101.1	56019391	.	C	T	.	.	MAF_INRAE=34.81;MAF_USDA=21.765
NC_035101.1	56019497	.	T	C	.	.	MAF_USDA=31.176
NC_035101.1	56019510	.	T	C	.	.	MAF_USDA=2.459
NC_035101.1	56019671	.	G	A	.	.	MAF_INRAE=47.468
NC_035101.1	56019697	.	A	C	.	.	MAF_USDA=2.459
NC_035101.1	56019724	.	T	C	.	.	MAF_USDA=28.235
NC_035101.1	56019765	.	C	A	.	.	MAF_USDA=2.459
NC_035101.1	56019908	.	G	T	.	.	MAF_INRAE=34.81
NC_035101.1	56019986	.	C	A	.	.	MAF_USDA=6.471
NC_035101.1	56020000	.	G	A	.	.	MAF_INRAE=5.263
NC_035101.1	56020008	.	G	T	.	.	MAF_INRAE=12.025;MAF_USDA=48.235
NC_035101.1	56020092	.	A	C	.	.	MAF_USDA=2.459
NC_035101.1	56020202	.	A	C	.	.	MAF_USDA=9.016
NC_035101.1	56020227	.	A	G	.	.	MAF_USDA=22.941
NC_035101.1	56020338	.	C	T	.	.	MAF_USDA=2.459
NC_035101.1	56020561	.	T	A	.	.	MAF_INRAE=37.342;MAF_USDA=22.353
NC_035101.1	56020565	.	C	A	.	.	MAF_INRAE=25.833;MAF_USDA=26.471
NC_035101.1	56020582	.	T	C	.	.	MAF_INRAE=37.342;MAF_USDA=48.235
NC_035101.1	56020648	.	G	A	.	.	MAF_INRAE=37.342;MAF_USDA=42.941
NC_035101.1	56020673	.	C	A	.	.	MAF_INRAE=37.342;MAF_USDA=43.529
NC_035101.1	56020763	.	C	T	.	.	MAF_USDA=1.639
NC_035101.1	56020867	.	A	C	.	.	MAF_USDA=14.583
NC_035101.1	56020897	.	A	G	.	.	MAF_INRAE=10.526;MAF_USDA=2.083
NC_035101.1	56020900	.	T	G	.	.	MAF_INRAE=26.582;MAF_USDA=9.836
NC_035101.1	56020918	.	T	A	.	.	MAF_INRAE=37.342;MAF_USDA=49.412
NC_035101.1	56020921	.	C	A	.	.	MAF_INRAE=25.833;MAF_USDA=50.0
NC_035101.1	56020929	.	A	G	.	.	MAF_INRAE=22.785;MAF_USDA=3.279
NC_035101.1	56020935	.	C	A	.	.	MAF_USDA=1.639
NC_035101.1	56020953	.	T	A	.	.	MAF_USDA=7.377
NC_035101.1	56020969	.	C	G	.	.	MAF_USDA=22.353
NC_035101.1	56020973	.	G	T	.	.	MAF_USDA=28.235
NC_035101.1	56020982	.	G	A	.	.	MAF_USDA=1.639
NC_035101.1	56020994	.	A	G	.	.	MAF_USDA=1.639
NC_035101.1	56021065	.	C	G	.	.	MAF_USDA=4.918
NC_035101.1	56021074	.	A	G	.	.	MAF_USDA=6.557
NC_035101.1	56021078	.	T	A	.	.	MAF_USDA=5.738
NC_035101.1	56021109	.	G	A	.	.	MAF_INRAE=5.263
NC_035101.1	56021140	.	C	G	.	.	MAF_USDA=1.695
NC_035101.1	56021169	.	C	T	.	.	MAF_INRAE=26.316;MAF_USDA=47.619
NC_035101.1	56021202	.	G	C	.	.	MAF_USDA=7.738
NC_035101.1	56021224	.	G	T	.	.	MAF_USDA=1.639
NC_035101.1	56021297	.	C	T	.	.	MAF_INRAE=10.526
NC_035101.1	56021346	.	T	A	.	.	MAF_INRAE=37.975;MAF_USDA=48.235
NC_035101.1	56021458	.	T	A	.	.	MAF_INRAE=37.342;MAF_USDA=47.647
NC_035101.1	56021471	.	C	A	.	.	MAF_INRAE=37.342;MAF_USDA=49.412
NC_035101.1	56021495	.	T	G	.	.	MAF_USDA=1.639
NC_035101.1	56021497	.	C	A	.	.	MAF_USDA=1.639
NC_035101.1	56021506	.	A	G	.	.	MAF_USDA=1.639
NC_035101.1	56021520	.	C	T	.	.	MAF_INRAE=36.076;MAF_USDA=47.059
NC_035101.1	56021548	.	C	G	.	.	MAF_USDA=1.639
NC_035101.1	56021561	.	A	C	.	.	MAF_USDA=1.639
NC_035101.1	56021571	.	T	G	.	.	MAF_INRAE=37.342;MAF_USDA=47.647
NC_035101.1	56021610	.	A	T	.	.	MAF_USDA=2.459
NC_035101.1	56021704	.	G	T	.	.	MAF_USDA=2.083
NC_035101.1	56021713	.	G	T	.	.	MAF_INRAE=37.975;MAF_USDA=49.412
NC_035101.1	56021775	.	G	A	.	.	MAF_USDA=1.639
NC_035101.1	56022066	.	A	C	.	.	MAF_INRAE=10.526;MAF_USDA=1.639
NC_035101.1	56022070	.	G	A	.	.	MAF_INRAE=37.975;MAF_USDA=20.588
NC_035101.1	56022094	.	A	C	.	.	MAF_USDA=3.279
NC_035101.1	56022099	.	G	T	.	.	MAF_USDA=1.639
NC_035101.1	56022116	.	C	T	.	.	MAF_USDA=1.639
NC_035101.1	56022193	.	G	T	.	.	MAF_USDA=2.459
NC_035101.1	56022199	.	G	A	.	.	MAF_INRAE=47.468;MAF_USDA=1.639
NC_035101.1	56022242	.	A	G	.	.	MAF_USDA=1.639
NC_035101.1	56022294	.	A	G	.	.	MAF_USDA=2.459
NC_035101.1	56022302	.	T	C	.	.	MAF_USDA=28.235
NC_035101.1	56022316	.	C	A	.	.	MAF_USDA=1.639
NC_035101.1	56022330	.	T	C	.	.	MAF_USDA=1.639
NC_035101.1	56022442	.	G	A	.	.	MAF_INRAE=5.263
NC_035101.1	56022469	.	T	A	.	.	MAF_INRAE=25.833
NC_035101.1	56022480	.	G	T	.	.	MAF_USDA=1.639
NC_035101.1	56022586	.	G	T	.	.	MAF_USDA=1.639
NC_035101.1	56022649	.	T	C	.	.	MAF_INRAE=37.342;MAF_USDA=43.529
NC_035101.1	56022662	.	C	G	.	.	MAF_INRAE=37.342;MAF_USDA=42.941
NC_035101.1	56022780	.	G	T	.	.	MAF_INRAE=37.342;MAF_USDA=42.353
NC_035101.1	56022837	.	A	T	.	.	MAF_USDA=10.0
NC_035101.1	56022871	.	C	T	.	.	MAF_USDA=27.083
NC_035101.1	56022887	.	G	A	.	.	MAF_USDA=2.459
NC_035101.1	56022914	.	A	T	.	.	MAF_USDA=29.167
NC_035101.1	56022927	.	T	C	.	.	MAF_USDA=7.377
NC_035101.1	56022981	.	C	T	.	.	MAF_USDA=29.167
NC_035101.1	56022994	.	C	G	.	.	MAF_USDA=2.459
NC_035101.1	56023062	.	C	T	.	.	MAF_INRAE=5.263
NC_035101.1	56023072	.	C	A	.	.	MAF_USDA=14.583
NC_035101.1	56023135	.	G	A	.	.	MAF_USDA=4.706
NC_035101.1	56023136	.	A	G	.	.	MAF_USDA=4.706
NC_035101.1	56023192	.	G	A	.	.	MAF_USDA=2.459
NC_035101.1	56023319	.	C	T	.	.	MAF_USDA=1.639
NC_035101.1	56023353	.	T	C	.	.	MAF_INRAE=37.342;MAF_USDA=43.529
NC_035101.1	56023382	.	A	G	.	.	MAF_USDA=1.639
NC_035101.1	56023385	.	G	A	.	.	MAF_INRAE=37.342;MAF_USDA=41.765
NC_035101.1	56023435	.	T	C	.	.	MAF_USDA=1.639
NC_035101.1	56023443	.	A	T	.	.	MAF_INRAE=4.167;MAF_USDA=2.459
NC_035101.1	56023502	.	C	A	.	.	MAF_USDA=3.279
NC_035101.1	56023648	.	G	A	.	.	MAF_USDA=1.639
NC_035101.1	56023697	.	T	G	.	.	MAF_USDA=9.016
NC_035101.1	56023800	.	C	T	.	.	MAF_USDA=13.115
NC_035101.1	56023831	.	G	T	.	.	MAF_INRAE=25.949;MAF_USDA=9.016
NC_035101.1	56023854	.	A	T	.	.	MAF_USDA=15.882
NC_035101.1	56023944	.	C	T	.	.	MAF_USDA=1.639
NC_035101.1	56024078	.	A	G	.	.	MAF_INRAE=10.526;MAF_USDA=11.176
NC_035101.1	56024087	.	C	T	.	.	MAF_USDA=1.639
NC_035101.1	56024099	.	A	T	.	.	MAF_INRAE=37.342;MAF_USDA=44.118
NC_035101.1	56024176	.	C	T	.	.	MAF_USDA=1.639
NC_035101.1	56024198	.	C	T	.	.	MAF_USDA=1.639
NC_035101.1	56024252	.	G	A	.	.	MAF_INRAE=7.5
NC_035101.1	56024303	.	C	A	.	.	MAF_INRAE=35.443;MAF_USDA=22.951
NC_035101.1	56024383	.	C	A	.	.	MAF_INRAE=26.667
NC_035101.1	56024403	.	T	A	.	.	MAF_INRAE=7.5
NC_035101.1	56024474	.	T	G	.	.	MAF_INRAE=2.5
NC_035101.1	56024665	.	G	A	.	.	MAF_INRAE=2.632
NC_035101.1	56024683	.	C	A	.	.	MAF_USDA=18.75
NC_035101.1	56024726	.	C	T	.	.	MAF_INRAE=26.316;MAF_USDA=22.917
NC_035101.1	56024780	.	A	T	.	.	MAF_USDA=1.667
NC_035101.1	56024809	.	A	G	.	.	MAF_USDA=38.235
NC_035101.1	56024939	.	C	A	.	.	MAF_INRAE=28.947;MAF_USDA=40.588
NC_035101.1	56025011	.	A	C	.	.	MAF_INRAE=4.167;MAF_USDA=2.459
NC_035101.1	56025040	.	A	G	.	.	MAF_USDA=1.639
NC_035101.1	56025090	.	T	A	.	.	MAF_INRAE=5.263
NC_035101.1	56025106	.	T	G	.	.	MAF_USDA=8.235
NC_035101.1	56025189	.	C	A	.	.	MAF_INRAE=5.263
NC_035101.1	56025294	.	G	C	.	.	MAF_USDA=1.639
NC_035101.1	56025377	.	G	A	.	.	MAF_INRAE=10.526
NC_035101.1	56025398	.	G	C	.	.	MAF_INRAE=22.785;MAF_USDA=3.279
NC_035101.1	56025459	.	C	A	.	.	MAF_USDA=1.639
NC_035101.1	56025479	.	A	T	.	.	MAF_USDA=8.824
NC_035101.1	56025485	.	G	A	.	.	MAF_USDA=1.639
NC_035101.1	56025542	.	G	A	.	.	MAF_USDA=3.279
NC_035101.1	56025586	.	G	A	.	.	MAF_USDA=8.824
NC_035101.1	56025727	.	G	A	.	.	MAF_USDA=2.459
NC_035101.1	56025762	.	A	T	.	.	MAF_USDA=13.529
NC_035101.1	56025847	.	A	G	.	.	MAF_INRAE=37.342;MAF_USDA=19.412
NC_035101.1	56025873	.	G	A	.	.	MAF_INRAE=36.709;MAF_USDA=42.353
NC_035101.1	56025935	.	A	G	.	.	MAF_INRAE=37.342;MAF_USDA=42.353
NC_035101.1	56025964	.	T	A	.	.	MAF_INRAE=37.342;MAF_USDA=44.118
NC_035101.1	56025985	.	T	A	.	.	MAF_INRAE=10.526
NC_035101.1	56026006	.	C	A	.	.	MAF_USDA=1.639
NC_035101.1	56026136	.	C	T	.	.	MAF_USDA=1.639
NC_035101.1	56026178	.	G	A	.	.	MAF_USDA=3.279
NC_035101.1	56026266	.	G	T	.	.	MAF_USDA=1.639
NC_035101.1	56026391	.	A	C	.	.	MAF_USDA=1.639
NC_035101.1	56026434	.	A	G	.	.	MAF_USDA=10.656
NC_035101.1	56026458	.	G	A	.	.	MAF_INRAE=37.342;MAF_USDA=38.824
NC_035101.1	56026612	.	A	G	.	.	MAF_INRAE=36.709;MAF_USDA=42.353
NC_035101.1	56026770	.	A	G	.	.	MAF_USDA=1.639
NC_035101.1	56026967	.	G	C	.	.	MAF_USDA=2.459
NC_035101.1	56027247	.	T	A	.	.	MAF_USDA=14.583
NC_035101.1	56027315	.	A	T	.	.	MAF_USDA=1.639
NC_035101.1	56027320	.	G	A	.	.	MAF_INRAE=36.709;MAF_USDA=27.059
NC_035101.1	56027420	.	G	A	.	.	MAF_USDA=1.639
NC_035101.1	56027493	.	G	T	.	.	MAF_USDA=12.353
NC_035101.1	56027658	.	G	T	.	.	MAF_USDA=10.588
NC_035101.1	56027731	.	G	A	.	.	MAF_USDA=11.176
NC_035101.1	56027749	.	A	G	.	.	MAF_USDA=1.639
NC_035101.1	56027910	.	A	G	.	.	MAF_USDA=1.639
NC_035101.1	56027912	.	G	A	.	.	MAF_USDA=2.459
NC_035101.1	56027944	.	T	A	.	.	MAF_INRAE=37.342;MAF_USDA=40.0
NC_035101.1	56027945	.	C	T	.	.	MAF_USDA=2.459
NC_035101.1	56027952	.	G	A	.	.	MAF_USDA=1.639
NC_035101.1	56027965	.	T	C	.	.	MAF_USDA=2.459
NC_035101.1	56028011	.	G	A	.	.	MAF_INRAE=37.975;MAF_USDA=42.353
NC_035101.1	56028056	.	G	A	.	.	MAF_USDA=16.667
NC_035101.1	56028185	.	G	A	.	.	MAF_USDA=2.459
NC_035101.1	56028297	.	A	C	.	.	MAF_INRAE=37.342;MAF_USDA=41.176
NC_035101.1	56028393	.	G	A	.	.	MAF_USDA=2.459
NC_035101.1	56028470	.	G	T	.	.	MAF_USDA=1.639
NC_035101.1	56028489	.	G	C	.	.	MAF_USDA=2.459
NC_035101.1	56028495	.	G	T	.	.	MAF_USDA=2.459
NC_035101.1	56028498	.	T	A	.	.	MAF_USDA=2.459
NC_035101.1	56028514	.	G	C	.	.	MAF_USDA=18.852
NC_035101.1	56028521	.	A	G	.	.	MAF_USDA=2.459
NC_035101.1	56028607	.	T	A	.	.	MAF_USDA=17.213
NC_035101.1	56028686	.	T	C	.	.	MAF_USDA=9.412
NC_035101.1	56028687	.	A	T	.	.	MAF_USDA=2.459
NC_035101.1	56028778	.	T	C	.	.	MAF_USDA=1.639
NC_035101.1	56028818	.	T	G	.	.	MAF_USDA=9.412
NC_035101.1	56028826	.	T	A	.	.	MAF_USDA=7.647
NC_035101.1	56028836	.	C	T	.	.	MAF_USDA=3.279
NC_035101.1	56028858	.	T	G	.	.	MAF_USDA=1.639
NC_035101.1	56028919	.	C	T	.	.	MAF_USDA=3.279
NC_035101.1	56028932	.	T	G	.	.	MAF_USDA=1.639
NC_035101.1	56028951	.	C	A	.	.	MAF_INRAE=37.342;MAF_USDA=18.824
NC_035101.1	56028983	.	G	A	.	.	MAF_USDA=2.459
NC_035101.1	56028984	.	T	G	.	.	MAF_USDA=2.459
NC_035101.1	56029008	.	C	T	.	.	MAF_USDA=2.459
NC_035101.1	56029051	.	A	C	.	.	MAF_INRAE=12.5
NC_035101.1	56029055	.	A	T	.	.	MAF_INRAE=12.5;MAF_USDA=45.833
NC_035101.1	56029129	.	C	A	.	.	MAF_USDA=3.279
NC_035101.1	56029134	.	C	T	.	.	MAF_USDA=10.0
NC_035101.1	56029157	.	C	T	.	.	MAF_USDA=1.639
NC_035101.1	56029200	.	C	A	.	.	MAF_INRAE=10.526
NC_035101.1	56029250	.	C	A	.	.	MAF_USDA=1.639
NC_035101.1	56029251	.	G	A	.	.	MAF_USDA=2.459
NC_035101.1	56029258	.	T	A	.	.	MAF_USDA=2.459
NC_035101.1	56029269	.	C	T	.	.	MAF_USDA=1.639
NC_035101.1	56029365	.	T	C	.	.	MAF_INRAE=37.342;MAF_USDA=43.529
NC_035101.1	56029385	.	G	A	.	.	MAF_USDA=2.459
NC_035101.1	56029417	.	T	A	.	.	MAF_USDA=3.279
NC_035101.1	56029432	.	G	A	.	.	MAF_USDA=2.459
NC_035101.1	56029461	.	C	T	.	.	MAF_USDA=2.459
NC_035101.1	56029463	.	C	T	.	.	MAF_USDA=2.459
NC_035101.1	56029465	.	G	C	.	.	MAF_USDA=2.459
NC_035101.1	56029469	.	T	C	.	.	MAF_INRAE=22.785;MAF_USDA=5.738
NC_035101.1	56029507	.	C	T	.	.	MAF_USDA=3.279
NC_035101.1	56029568	.	G	A	.	.	MAF_USDA=4.098
NC_035101.1	56029573	.	G	T	.	.	MAF_USDA=2.459
NC_035101.1	56029579	.	G	A	.	.	MAF_USDA=3.279
NC_035101.1	56029627	.	A	T	.	.	MAF_INRAE=1.667
NC_035101.1	56029641	.	C	T	.	.	MAF_USDA=1.639
NC_035101.1	56029650	.	T	G	.	.	MAF_INRAE=1.667
NC_035101.1	56029655	.	G	T	.	.	MAF_USDA=15.574
NC_035101.1	56029673	.	G	T	.	.	MAF_USDA=9.836
NC_035101.1	56029720	.	C	T	.	.	MAF_USDA=7.377
NC_035101.1	56029839	.	A	G	.	.	MAF_INRAE=1.667
NC_035101.1	56029848	.	G	A	.	.	MAF_INRAE=42.5
NC_035101.1	56029859	.	T	G	.	.	MAF_USDA=2.459
NC_035101.1	56029870	.	T	C	.	.	MAF_USDA=4.167
NC_035101.1	56030026	.	C	A	.	.	MAF_USDA=2.353
NC_035101.1	56030184	.	A	C	.	.	MAF_INRAE=5.263
NC_035101.1	56030219	.	A	T	.	.	MAF_USDA=2.353
NC_035101.1	56030294	.	G	A	.	.	MAF_USDA=2.459
NC_035101.1	56030324	.	T	C	.	.	MAF_USDA=1.639
NC_035101.1	56030335	.	C	G	.	.	MAF_USDA=1.639
NC_035101.1	56030499	.	T	G	.	.	MAF_USDA=4.706
NC_035101.1	56030550	.	G	A	.	.	MAF_INRAE=10.526;MAF_USDA=1.639
NC_035101.1	56030561	.	T	G	.	.	MAF_USDA=1.639
NC_035101.1	56030655	.	T	C	.	.	MAF_USDA=3.279
NC_035101.1	56030675	.	T	G	.	.	MAF_INRAE=37.975;MAF_USDA=50.0
NC_035101.1	56030698	.	T	C	.	.	MAF_USDA=5.738
NC_035101.1	56030732	.	A	G	.	.	MAF_INRAE=37.342;MAF_USDA=49.412
NC_035101.1	56030733	.	A	G	.	.	MAF_INRAE=25.833;MAF_USDA=50.0
NC_035101.1	56030749	.	A	G	.	.	MAF_INRAE=3.333
NC_035101.1	56030756	.	A	T	.	.	MAF_INRAE=3.333
NC_035101.1	56030822	.	T	G	.	.	MAF_INRAE=4.167
NC_035101.1	56030829	.	G	A	.	.	MAF_INRAE=4.167
NC_035101.1	56030838	.	T	A	.	.	MAF_INRAE=4.167
NC_035101.1	56030861	.	G	A	.	.	MAF_INRAE=10.526;MAF_USDA=2.083
NC_035101.1	56030878	.	A	G,C	.	.	MAF_INRAE=4.167;MAF_USDA=10.417
NC_035101.1	56030917	.	C	A	.	.	MAF_INRAE=11.667;MAF_USDA=13.529
NC_035101.1	56030919	.	T	A	.	.	MAF_INRAE=12.5;MAF_USDA=10.656
NC_035101.1	56030935	.	G	A	.	.	MAF_INRAE=11.667;MAF_USDA=12.941
NC_035101.1	56030936	.	C	T	.	.	MAF_INRAE=11.667;MAF_USDA=15.294
NC_035101.1	56030949	.	A	G	.	.	MAF_INRAE=11.667;MAF_USDA=20.833
NC_035101.1	56030952	.	A	G	.	.	MAF_INRAE=12.5;MAF_USDA=16.471
NC_035101.1	56030998	.	C	T	.	.	MAF_INRAE=11.667
NC_035101.1	56031031	.	G	A	.	.	MAF_INRAE=5.0;MAF_USDA=3.529
NC_035101.1	56031107	.	C	T	.	.	MAF_USDA=12.5
NC_035101.1	56031108	.	G	A	.	.	MAF_INRAE=13.333
NC_035101.1	56031135	.	G	A	.	.	MAF_INRAE=11.667
NC_035101.1	56031155	.	A	T	.	.	MAF_USDA=15.882
NC_035101.1	56031170	.	A	C	.	.	MAF_USDA=3.279
NC_035101.1	56031175	.	T	C	.	.	MAF_INRAE=6.667;MAF_USDA=6.557
NC_035101.1	56031180	.	A	G	.	.	MAF_INRAE=5.833
NC_035101.1	56031183	.	A	G	.	.	MAF_USDA=14.583
NC_035101.1	56031236	.	T	G	.	.	MAF_USDA=1.639
NC_035101.1	56031240	.	C	T	.	.	MAF_INRAE=10.526
NC_035101.1	56031347	.	G	T	.	.	MAF_USDA=16.471
NC_035101.1	56031474	.	A	T	.	.	MAF_INRAE=37.342;MAF_USDA=19.412
NC_035101.1	56031491	.	G	T	.	.	MAF_USDA=2.459
NC_035101.1	56031561	.	T	C	.	.	MAF_USDA=14.583
NC_035101.1	56031566	.	G	A	.	.	MAF_USDA=2.459
NC_035101.1	56031611	.	T	G	.	.	MAF_USDA=2.459
NC_035101.1	56031658	.	G	T	.	.	MAF_USDA=1.639
NC_035101.1	56031662	.	C	T	.	.	MAF_USDA=2.459
NC_035101.1	56031701	.	T	G	.	.	MAF_USDA=3.279
NC_035101.1	56031842	.	T	G	.	.	MAF_USDA=3.279
NC_035101.1	56031886	.	A	C	.	.	MAF_USDA=2.083
NC_035101.1	56031894	.	G	T	.	.	MAF_USDA=7.647
NC_035101.1	56031934	.	C	T	.	.	MAF_INRAE=2.532;MAF_USDA=10.0
NC_035101.1	56031998	.	A	G	.	.	MAF_USDA=1.639
NC_035101.1	56032016	.	A	C	.	.	MAF_INRAE=5.696;MAF_USDA=2.941
NC_035101.1	56032029	.	G	T	.	.	MAF_USDA=1.639
NC_035101.1	56032043	.	C	G	.	.	MAF_USDA=1.639
NC_035101.1	56032049	.	A	G	.	.	MAF_USDA=1.639
NC_035101.1	56032092	.	C	T	.	.	MAF_USDA=10.119
NC_035101.1	56032172	.	T	C	.	.	MAF_USDA=4.706
NC_035101.1	56032216	.	G	T	.	.	MAF_INRAE=7.5;MAF_USDA=8.824
NC_035101.1	56032320	.	C	A	.	.	MAF_USDA=1.639
NC_035101.1	56032397	.	G	T	.	.	MAF_USDA=2.459
NC_035101.1	56032505	.	A	G	.	.	MAF_USDA=1.639
NC_035101.1	56032535	.	C	G	.	.	MAF_INRAE=8.861;MAF_USDA=14.706
NC_035101.1	56032548	.	G	A	.	.	MAF_USDA=7.647
NC_035101.1	56032598	.	A	T	.	.	MAF_USDA=2.459
NC_035101.1	56032612	.	G	A	.	.	MAF_USDA=2.459
NC_035101.1	56032690	.	A	T	.	.	MAF_USDA=2.459
NC_035101.1	56032721	.	G	A	.	.	MAF_INRAE=14.557;MAF_USDA=37.059
NC_035101.1	56032729	.	A	C	.	.	MAF_INRAE=4.167;MAF_USDA=2.459
NC_035101.1	56032793	.	G	A	.	.	MAF_USDA=3.279
NC_035101.1	56032855	.	G	A	.	.	MAF_USDA=2.459
NC_035101.1	56032902	.	G	C	.	.	MAF_USDA=2.459
NC_035101.1	56032909	.	A	T	.	.	MAF_USDA=1.639
NC_035101.1	56032924	.	G	C	.	.	MAF_INRAE=10.526
NC_035101.1	56032929	.	T	C	.	.	MAF_USDA=1.639
NC_035101.1	56032930	.	C	T	.	.	MAF_USDA=4.706
NC_035101.1	56032931	.	G	T	.	.	MAF_USDA=14.583
NC_035101.1	56032944	.	G	C	.	.	MAF_USDA=4.706
NC_035101.1	56032946	.	A	G	.	.	MAF_USDA=3.279
NC_035101.1	56032961	.	C	A	.	.	MAF_USDA=16.667
NC_035101.1	56032999	.	T	G	.	.	MAF_USDA=4.706
NC_035101.1	56033000	.	T	G	.	.	MAF_INRAE=21.519;MAF_USDA=45.833
NC_035101.1	56033022	.	A	T	.	.	MAF_USDA=1.639
NC_035101.1	56033166	.	T	G	.	.	MAF_USDA=4.098
NC_035101.1	56033198	.	T	C	.	.	MAF_USDA=4.098
NC_035101.1	56033204	.	C	A	.	.	MAF_INRAE=4.167;MAF_USDA=2.459
NC_035101.1	56033359	.	T	G	.	.	MAF_USDA=1.639
NC_035101.1	56033360	.	G	T	.	.	MAF_USDA=1.639
NC_035101.1	56033405	.	C	T	.	.	MAF_USDA=1.639
NC_035101.1	56033497	.	C	G	.	.	MAF_USDA=4.167
NC_035101.1	56033597	.	G	A	.	.	MAF_USDA=2.083
NC_035101.1	56034314	.	C	A	.	.	MAF_INRAE=2.632
NC_035101.1	56034319	.	C	T	.	.	MAF_USDA=27.083
NC_035101.1	56035057	.	G	T	.	.	MAF_USDA=1.639
NC_035101.1	56035063	.	G	A	.	.	MAF_INRAE=22.152;MAF_USDA=5.833
NC_035101.1	56035130	.	T	C	.	.	MAF_INRAE=36.709;MAF_USDA=20.238
NC_035101.1	56035142	.	G	T	.	.	MAF_USDA=3.333
NC_035101.1	56035240	.	C	A	.	.	MAF_INRAE=10.526
NC_035101.1	56035316	.	G	T	.	.	MAF_INRAE=7.5
NC_035101.1	56035339	.	C	T	.	.	MAF_USDA=9.524
NC_035101.1	56035386	.	T	G	.	.	MAF_USDA=7.229
NC_035101.1	56035404	.	A	C	.	.	MAF_INRAE=30.38;MAF_USDA=45.833
NC_035101.1	56035422	.	T	C	.	.	MAF_USDA=8.333
NC_035101.1	56035429	.	G	C	.	.	MAF_USDA=1.667
NC_035101.1	56035459	.	A	T	.	.	MAF_INRAE=6.667
NC_035101.1	56035608	.	C	G	.	.	MAF_USDA=2.459
NC_035101.1	56035637	.	T	C	.	.	MAF_USDA=2.459
NC_035101.1	56035708	.	G	T	.	.	MAF_USDA=10.417
NC_035101.1	56035756	.	C	A	.	.	MAF_INRAE=14.557;MAF_USDA=35.882
NC_035101.1	56035824	.	C	T	.	.	MAF_USDA=7.059
NC_035101.1	56035830	.	A	C	.	.	MAF_USDA=1.639
NC_035101.1	56035887	.	C	T	.	.	MAF_INRAE=4.167;MAF_USDA=1.667
NC_035101.1	56035897	.	G	T	.	.	MAF_INRAE=10.526;MAF_USDA=2.083
NC_035101.1	56035972	.	G	T	.	.	MAF_INRAE=4.167;MAF_USDA=2.5
NC_035101.1	56035996	.	A	C	.	.	MAF_INRAE=10.526
NC_035101.1	56036025	.	T	G	.	.	MAF_USDA=3.333
NC_035101.1	56036164	.	A	G	.	.	MAF_USDA=18.824
NC_035101.1	56036230	.	G	A	.	.	MAF_USDA=1.639
NC_035101.1	56036243	.	T	G	.	.	MAF_USDA=3.279
NC_035101.1	56036264	.	A	G	.	.	MAF_USDA=2.459
NC_035101.1	56036297	.	T	G	.	.	MAF_USDA=2.459
NC_035101.1	56036344	.	A	G	.	.	MAF_USDA=2.459
NC_035101.1	56036349	.	A	G	.	.	MAF_USDA=1.639
NC_035101.1	56036377	.	C	T	.	.	MAF_USDA=1.639
NC_035101.1	56036394	.	A	C	.	.	MAF_USDA=1.639
NC_035101.1	56036412	.	T	C	.	.	MAF_INRAE=37.342;MAF_USDA=19.412
NC_035101.1	56036418	.	G	A	.	.	MAF_INRAE=5.263
NC_035101.1	56036507	.	C	A	.	.	MAF_USDA=2.459
NC_035101.1	56036509	.	A	G	.	.	MAF_INRAE=37.342;MAF_USDA=18.824
NC_035101.1	56036547	.	T	C	.	.	MAF_USDA=2.459
NC_035101.1	56036582	.	A	C	.	.	MAF_INRAE=3.333;MAF_USDA=3.279
NC_035101.1	56036602	.	G	A	.	.	MAF_INRAE=10.526;MAF_USDA=2.083
NC_035101.1	56036676	.	T	C	.	.	MAF_USDA=2.459
NC_035101.1	56036727	.	C	T	.	.	MAF_INRAE=7.5
NC_035101.1	56036738	.	C	T	.	.	MAF_USDA=1.639
NC_035101.1	56036768	.	A	G	.	.	MAF_USDA=2.459
NC_035101.1	56036770	.	T	C	.	.	MAF_USDA=2.459
NC_035101.1	56036772	.	T	G	.	.	MAF_USDA=1.639
NC_035101.1	56036808	.	C	T	.	.	MAF_INRAE=6.329;MAF_USDA=3.529
NC_035101.1	56036819	.	C	T	.	.	MAF_USDA=2.459
NC_035101.1	56036852	.	A	G	.	.	MAF_USDA=2.459
NC_035101.1	56036922	.	T	C	.	.	MAF_USDA=1.639
NC_035101.1	56036981	.	C	G	.	.	MAF_INRAE=2.5;MAF_USDA=1.639
NC_035101.1	56037118	.	C	A	.	.	MAF_USDA=2.459
NC_035101.1	56037178	.	G	C	.	.	MAF_INRAE=6.329;MAF_USDA=4.167
NC_035101.1	56037266	.	G	T	.	.	MAF_USDA=10.588
NC_035101.1	56037272	.	C	T	.	.	MAF_USDA=1.639
NC_035101.1	56037319	.	C	G	.	.	MAF_USDA=1.639
NC_035101.1	56037348	.	A	G	.	.	MAF_INRAE=4.167;MAF_USDA=3.279
NC_035101.1	56037356	.	C	G	.	.	MAF_USDA=1.639
NC_035101.1	56037359	.	G	T	.	.	MAF_USDA=1.639
NC_035101.1	56037455	.	G	C	.	.	MAF_INRAE=14.557;MAF_USDA=23.529
NC_035101.1	56037533	.	C	T	.	.	MAF_INRAE=14.557;MAF_USDA=24.118
NC_035101.1	56037534	.	G	A	.	.	MAF_USDA=1.639
NC_035101.1	56037543	.	G	A	.	.	MAF_INRAE=2.5;MAF_USDA=1.639
NC_035101.1	56037577	.	G	A	.	.	MAF_USDA=1.639
NC_035101.1	56037621	.	G	A	.	.	MAF_USDA=8.235
NC_035101.1	56037630	.	C	A	.	.	MAF_USDA=3.279
NC_035101.1	56037649	.	G	T	.	.	MAF_USDA=1.639
NC_035101.1	56037711	.	C	T	.	.	MAF_USDA=9.412
NC_035101.1	56037719	.	C	A	.	.	MAF_USDA=1.639
NC_035101.1	56037740	.	A	G	.	.	MAF_USDA=5.738
NC_035101.1	56037804	.	T	A	.	.	MAF_USDA=4.706
NC_035101.1	56037913	.	G	A	.	.	MAF_USDA=4.706
NC_035101.1	56037945	.	C	T	.	.	MAF_USDA=7.059
NC_035101.1	56037946	.	A	G	.	.	MAF_USDA=1.639
NC_035101.1	56037975	.	C	T	.	.	MAF_USDA=6.471
NC_035101.1	56037992	.	G	T	.	.	MAF_INRAE=14.557;MAF_USDA=34.118
NC_035101.1	56038026	.	A	C	.	.	MAF_USDA=2.459
NC_035101.1	56038085	.	G	T	.	.	MAF_USDA=2.459
NC_035101.1	56038086	.	C	T	.	.	MAF_USDA=2.459
NC_035101.1	56038124	.	G	A	.	.	MAF_USDA=3.279
NC_035101.1	56038213	.	T	C	.	.	MAF_USDA=18.033
NC_035101.1	56038220	.	C	T	.	.	MAF_USDA=2.459
NC_035101.1	56038269	.	A	G	.	.	MAF_USDA=1.639
NC_035101.1	56038318	.	C	T	.	.	MAF_USDA=1.639
NC_035101.1	56038347	.	A	C	.	.	MAF_USDA=2.459
NC_035101.1	56038380	.	C	T	.	.	MAF_USDA=6.471
NC_035101.1	56038516	.	G	A	.	.	MAF_USDA=2.353
NC_035101.1	56038568	.	A	G	.	.	MAF_USDA=3.279
NC_035101.1	56038615	.	G	A	.	.	MAF_USDA=3.279
NC_035101.1	56038714	.	G	A	.	.	MAF_INRAE=22.785;MAF_USDA=5.738
NC_035101.1	56038748	.	G	C	.	.	MAF_USDA=1.639
NC_035101.1	56038798	.	G	T	.	.	MAF_INRAE=1.667
NC_035101.1	56038800	.	C	T	.	.	MAF_INRAE=14.557;MAF_USDA=17.059
NC_035101.1	56038830	.	T	G	.	.	MAF_USDA=8.824
NC_035101.1	56038871	.	T	C	.	.	MAF_INRAE=22.785;MAF_USDA=6.557
NC_035101.1	56038904	.	T	C	.	.	MAF_USDA=1.639
NC_035101.1	56038937	.	C	A	.	.	MAF_USDA=1.639
NC_035101.1	56038964	.	A	C	.	.	MAF_INRAE=26.316;MAF_USDA=19.412
NC_035101.1	56039246	.	T	G	.	.	MAF_USDA=4.918
NC_035101.1	56039297	.	A	G	.	.	MAF_USDA=1.639
NC_035101.1	56039308	.	A	G	.	.	MAF_USDA=4.706
NC_035101.1	56039348	.	C	A	.	.	MAF_USDA=4.098
NC_035101.1	56039414	.	G	A	.	.	MAF_USDA=3.279
NC_035101.1	56039478	.	C	T	.	.	MAF_USDA=1.639
NC_035101.1	56039514	.	C	T	.	.	MAF_USDA=12.353
NC_035101.1	56039687	.	G	T	.	.	MAF_USDA=5.738
NC_035101.1	56039746	.	C	G	.	.	MAF_USDA=4.167
NC_035101.1	56039825	.	T	C	.	.	MAF_USDA=12.295
NC_035101.1	56039830	.	A	T	.	.	MAF_USDA=1.639
NC_035101.1	56039854	.	C	T	.	.	MAF_USDA=2.459
NC_035101.1	56039942	.	A	G	.	.	MAF_INRAE=15.19;MAF_USDA=23.529
NC_035101.1	56039946	.	C	T	.	.	MAF_USDA=1.639
NC_035101.1	56040045	.	C	A	.	.	MAF_USDA=1.639
NC_035101.1	56040125	.	T	C	.	.	MAF_USDA=1.667
NC_035101.1	56040127	.	C	T	.	.	MAF_USDA=5.357
NC_035101.1	56040283	.	A	C	.	.	MAF_USDA=2.459
NC_035101.1	56040291	.	G	A	.	.	MAF_USDA=1.639
NC_035101.1	56040497	.	C	A	.	.	MAF_INRAE=15.19;MAF_USDA=24.118
NC_035101.1	56040509	.	C	T	.	.	MAF_USDA=1.639
NC_035101.1	56040524	.	T	C	.	.	MAF_USDA=21.176
NC_035101.1	56040529	.	T	A	.	.	MAF_USDA=2.459
NC_035101.1	56040601	.	G	C	.	.	MAF_USDA=6.471
NC_035101.1	56040618	.	T	A	.	.	MAF_USDA=3.529
NC_035101.1	56040702	.	A	T	.	.	MAF_USDA=1.639
NC_035101.1	56040703	.	A	C	.	.	MAF_INRAE=7.5;MAF_USDA=20.0
NC_035101.1	56040832	.	A	G	.	.	MAF_USDA=1.639
NC_035101.1	56040853	.	G	C	.	.	MAF_USDA=1.639
NC_035101.1	56041035	.	C	T	.	.	MAF_USDA=12.295
NC_035101.1	56041094	.	C	T	.	.	MAF_INRAE=6.329;MAF_USDA=3.529
NC_035101.1	56041126	.	T	C	.	.	MAF_USDA=11.765
NC_035101.1	56041155	.	A	T	.	.	MAF_USDA=3.279
NC_035101.1	56041392	.	A	T	.	.	MAF_USDA=16.471
NC_035101.1	56041398	.	A	G	.	.	MAF_USDA=4.918
NC_035101.1	56041411	.	C	G	.	.	MAF_USDA=1.639
NC_035101.1	56041413	.	A	G	.	.	MAF_USDA=20.0
NC_035101.1	56041458	.	C	T	.	.	MAF_USDA=1.639
NC_035101.1	56041468	.	T	A	.	.	MAF_INRAE=4.167;MAF_USDA=2.459
NC_035101.1	56041523	.	C	T	.	.	MAF_USDA=1.639
NC_035101.1	56041524	.	G	A	.	.	MAF_USDA=1.639
NC_035101.1	56041527	.	T	C	.	.	MAF_USDA=2.459
NC_035101.1	56041533	.	T	C	.	.	MAF_USDA=2.459
NC_035101.1	56041536	.	T	A	.	.	MAF_USDA=3.279
NC_035101.1	56041549	.	G	A	.	.	MAF_USDA=1.639
NC_035101.1	56041596	.	T	C	.	.	MAF_USDA=1.639
NC_035101.1	56041646	.	A	G	.	.	MAF_USDA=2.941
NC_035101.1	56041656	.	G	A	.	.	MAF_INRAE=5.263
NC_035101.1	56041712	.	T	C	.	.	MAF_USDA=1.639
NC_035101.1	56041718	.	G	A	.	.	MAF_USDA=12.353
NC_035101.1	56041753	.	A	G	.	.	MAF_INRAE=22.785;MAF_USDA=18.824
NC_035101.1	56041817	.	C	T	.	.	MAF_USDA=2.459
NC_035101.1	56041879	.	A	G	.	.	MAF_INRAE=22.785;MAF_USDA=12.353
NC_035101.1	56041905	.	G	A	.	.	MAF_USDA=3.529
NC_035101.1	56041916	.	T	A	.	.	MAF_USDA=1.639
NC_035101.1	56041943	.	C	T	.	.	MAF_USDA=18.235
NC_035101.1	56041984	.	A	T	.	.	MAF_USDA=29.167
NC_035101.1	56043725	.	A	C	.	.	MAF_USDA=1.667
NC_035101.1	56043756	.	T	C	.	.	MAF_INRAE=41.139;MAF_USDA=13.529
NC_035101.1	56043783	.	T	G	.	.	MAF_USDA=5.357
NC_035101.1	56043854	.	C	A	.	.	MAF_USDA=5.294
NC_035101.1	56043992	.	A	G	.	.	MAF_INRAE=22.785;MAF_USDA=33.529
NC_035101.1	56043995	.	T	G	.	.	MAF_USDA=3.279
NC_035101.1	56044000	.	T	C	.	.	MAF_USDA=1.639
NC_035101.1	56044001	.	G	C	.	.	MAF_USDA=1.639
NC_035101.1	56044022	.	C	T	.	.	MAF_USDA=4.098
NC_035101.1	56044028	.	A	T	.	.	MAF_INRAE=23.418;MAF_USDA=32.941
NC_035101.1	56044076	.	G	A	.	.	MAF_INRAE=6.329;MAF_USDA=2.976
NC_035101.1	56044123	.	C	T	.	.	MAF_USDA=1.667
NC_035101.1	56044150	.	G	T	.	.	MAF_INRAE=22.785;MAF_USDA=42.262
NC_035101.1	56044153	.	C	T	.	.	MAF_USDA=20.238
NC_035101.1	56044168	.	G	T	.	.	MAF_USDA=1.667
NC_035101.1	56044194	.	A	G	.	.	MAF_USDA=3.333
NC_035101.1	56044220	.	G	A	.	.	MAF_USDA=5.357
NC_035101.1	56044235	.	G	C	.	.	MAF_USDA=2.5
NC_035101.1	56044236	.	T	C	.	.	MAF_USDA=3.333
NC_035101.1	56044238	.	G	C	.	.	MAF_USDA=16.667
NC_035101.1	56044310	.	A	G	.	.	MAF_INRAE=15.19;MAF_USDA=18.75
NC_035101.1	56044339	.	T	A	.	.	MAF_INRAE=22.785;MAF_USDA=17.647
NC_035101.1	56044411	.	G	A	.	.	MAF_USDA=3.279
NC_035101.1	56044446	.	A	G	.	.	MAF_USDA=20.588
NC_035101.1	56044534	.	C	A	.	.	MAF_USDA=12.5
NC_035101.1	56044540	.	A	C	.	.	MAF_USDA=3.279
NC_035101.1	56044592	.	C	A	.	.	MAF_USDA=3.279
NC_035101.1	56044660	.	A	C	.	.	MAF_USDA=3.279
NC_035101.1	56044745	.	G	A	.	.	MAF_INRAE=40.0;MAF_USDA=2.459
NC_035101.1	56044770	.	A	C	.	.	MAF_INRAE=5.263;MAF_USDA=1.639
NC_035101.1	56044782	.	G	A	.	.	MAF_USDA=2.353
NC_035101.1	56044794	.	G	T	.	.	MAF_USDA=4.098
NC_035101.1	56044918	.	A	C	.	.	MAF_INRAE=22.785;MAF_USDA=31.765
NC_035101.1	56044938	.	C	T	.	.	MAF_USDA=5.294
NC_035101.1	56044952	.	C	A	.	.	MAF_USDA=3.279
NC_035101.1	56045021	.	G	T	.	.	MAF_INRAE=22.785;MAF_USDA=10.588
NC_035101.1	56045089	.	A	C	.	.	MAF_USDA=3.279
NC_035101.1	56045191	.	A	C	.	.	MAF_USDA=12.5
NC_035101.1	56045214	.	T	C	.	.	MAF_USDA=3.279
NC_035101.1	56045262	.	G	C	.	.	MAF_USDA=1.639
NC_035101.1	56045272	.	C	T	.	.	MAF_USDA=3.279
NC_035101.1	56045313	.	A	T	.	.	MAF_USDA=2.459
NC_035101.1	56045411	.	C	T	.	.	MAF_INRAE=4.167;MAF_USDA=4.098
NC_035101.1	56045412	.	G	A	.	.	MAF_USDA=5.882
NC_035101.1	56045475	.	T	C	.	.	MAF_USDA=3.279
NC_035101.1	56045546	.	C	A	.	.	MAF_USDA=2.941
NC_035101.1	56045587	.	T	A	.	.	MAF_USDA=5.294
NC_035101.1	56045616	.	T	G	.	.	MAF_USDA=4.918
NC_035101.1	56045631	.	T	G	.	.	MAF_USDA=4.098
NC_035101.1	56045684	.	T	A	.	.	MAF_USDA=3.279
NC_035101.1	56045741	.	G	T	.	.	MAF_USDA=12.5
NC_035101.1	56045764	.	G	A	.	.	MAF_INRAE=7.5;MAF_USDA=9.412
NC_035101.1	56045863	.	T	C	.	.	MAF_USDA=4.098
NC_035101.1	56045873	.	G	A	.	.	MAF_USDA=4.098
NC_035101.1	56045878	.	G	A	.	.	MAF_USDA=1.639
NC_035101.1	56045934	.	T	G	.	.	MAF_USDA=16.667
NC_035101.1	56045981	.	T	C	.	.	MAF_USDA=3.279
NC_035101.1	56045982	.	C	T	.	.	MAF_INRAE=14.557;MAF_USDA=12.941
NC_035101.1	56046014	.	C	A	.	.	MAF_INRAE=1.667
NC_035101.1	56046100	.	C	T	.	.	MAF_INRAE=7.5
NC_035101.1	56046351	.	C	G	.	.	MAF_INRAE=22.785;MAF_USDA=16.265
NC_035101.1	56046369	.	G	T	.	.	MAF_INRAE=22.785;MAF_USDA=45.181
NC_035101.1	56046392	.	G	T	.	.	MAF_USDA=8.434
NC_035101.1	56046407	.	T	A	.	.	MAF_USDA=3.39
NC_035101.1	56046415	.	T	G	.	.	MAF_USDA=1.695
NC_035101.1	56046430	.	T	G	.	.	MAF_USDA=5.422
NC_035101.1	56046458	.	T	A	.	.	MAF_INRAE=4.167;MAF_USDA=4.237
NC_035101.1	56046615	.	A	G	.	.	MAF_INRAE=43.671;MAF_USDA=10.241
NC_035101.1	56046682	.	A	G	.	.	MAF_INRAE=43.671;MAF_USDA=11.446
NC_035101.1	56046688	.	G	A	.	.	MAF_INRAE=10.526
NC_035101.1	56046704	.	G	A	.	.	MAF_USDA=4.237
NC_035101.1	56046834	.	C	T	.	.	MAF_INRAE=22.785;MAF_USDA=16.867
NC_035101.1	56046916	.	C	A	.	.	MAF_INRAE=5.263;MAF_USDA=6.098
NC_035101.1	56047097	.	A	C	.	.	MAF_USDA=1.667
NC_035101.1	56047132	.	A	C	.	.	MAF_USDA=2.542
NC_035101.1	56047170	.	C	T	.	.	MAF_USDA=8.197
NC_035101.1	56047171	.	G	A	.	.	MAF_USDA=2.083
NC_035101.1	56047184	.	G	A	.	.	MAF_USDA=8.197
NC_035101.1	56047186	.	G	T	.	.	MAF_INRAE=1.667
NC_035101.1	56047271	.	G	T	.	.	MAF_INRAE=1.667
NC_035101.1	56047340	.	G	A	.	.	MAF_USDA=2.459
NC_035101.1	56047397	.	G	A	.	.	MAF_USDA=1.639
NC_035101.1	56047443	.	C	T	.	.	MAF_INRAE=10.526;MAF_USDA=2.083
NC_035101.1	56047502	.	C	T	.	.	MAF_USDA=5.294
NC_035101.1	56047578	.	G	T	.	.	MAF_USDA=3.529
NC_035101.1	56047596	.	T	C	.	.	MAF_USDA=3.279
NC_035101.1	56047663	.	T	A	.	.	MAF_INRAE=22.785;MAF_USDA=8.197
NC_035101.1	56047668	.	C	T	.	.	MAF_INRAE=50.0;MAF_USDA=1.639
NC_035101.1	56047701	.	A	C	.	.	MAF_INRAE=49.367;MAF_USDA=2.459
NC_035101.1	56047725	.	C	A	.	.	MAF_USDA=3.279
NC_035101.1	56047758	.	G	T	.	.	MAF_INRAE=45.57;MAF_USDA=31.765
NC_035101.1	56047878	.	C	A	.	.	MAF_USDA=10.417
NC_035101.1	56047935	.	T	A	.	.	MAF_USDA=1.639
NC_035101.1	56047982	.	T	G	.	.	MAF_USDA=2.459
NC_035101.1	56048010	.	A	C	.	.	MAF_USDA=9.836
NC_035101.1	56048035	.	A	G	.	.	MAF_INRAE=30.833
NC_035101.1	56048040	.	C	T	.	.	MAF_INRAE=30.833
NC_035101.1	56048055	.	T	A	.	.	MAF_INRAE=18.333
NC_035101.1	56048141	.	T	G	.	.	MAF_INRAE=6.329;MAF_USDA=3.529
NC_035101.1	56048165	.	C	T	.	.	MAF_INRAE=22.785;MAF_USDA=20.0
NC_035101.1	56048243	.	A	C	.	.	MAF_INRAE=7.5;MAF_USDA=7.647
NC_035101.1	56048273	.	A	G	.	.	MAF_USDA=2.459
NC_035101.1	56048307	.	T	G	.	.	MAF_USDA=8.197
NC_035101.1	56048314	.	T	A	.	.	MAF_INRAE=46.203;MAF_USDA=24.59
NC_035101.1	56048339	.	T	G	.	.	MAF_USDA=7.647
NC_035101.1	56048342	.	A	T	.	.	MAF_INRAE=23.418;MAF_USDA=44.118
NC_035101.1	56048374	.	G	T	.	.	MAF_USDA=1.667
NC_035101.1	56048376	.	G	A	.	.	MAF_INRAE=2.5;MAF_USDA=1.667
NC_035101.1	56048421	.	G	A	.	.	MAF_INRAE=50.0;MAF_USDA=1.667
NC_035101.1	56048427	.	G	T	.	.	MAF_USDA=1.667
NC_035101.1	56048467	.	C	T	.	.	MAF_INRAE=15.789
NC_035101.1	56048473	.	G	A	.	.	MAF_INRAE=17.089;MAF_USDA=21.429
NC_035101.1	56048697	.	T	A	.	.	MAF_USDA=2.459
NC_035101.1	56048706	.	G	T	.	.	MAF_USDA=4.918
NC_035101.1	56048712	.	A	G	.	.	MAF_USDA=3.529
NC_035101.1	56048759	.	G	T	.	.	MAF_USDA=3.279
NC_035101.1	56048781	.	G	A	.	.	MAF_USDA=1.639
NC_035101.1	56048824	.	A	C	.	.	MAF_INRAE=4.167;MAF_USDA=20.833
NC_035101.1	56048825	.	A	C	.	.	MAF_USDA=2.459
NC_035101.1	56048871	.	T	A	.	.	MAF_INRAE=7.5;MAF_USDA=10.0
NC_035101.1	56048872	.	T	G	.	.	MAF_USDA=5.294
NC_035101.1	56048878	.	G	C	.	.	MAF_USDA=8.197
NC_035101.1	56048914	.	G	A	.	.	MAF_USDA=2.459
NC_035101.1	56048927	.	C	A	.	.	MAF_USDA=5.294
NC_035101.1	56048932	.	G	T	.	.	MAF_USDA=8.235
NC_035101.1	56048938	.	A	C	.	.	MAF_USDA=8.235
NC_035101.1	56048956	.	T	C	.	.	MAF_USDA=4.098
NC_035101.1	56048968	.	C	T	.	.	MAF_USDA=8.197
NC_035101.1	56048975	.	C	A	.	.	MAF_INRAE=17.089;MAF_USDA=20.588
NC_035101.1	56048993	.	G	T	.	.	MAF_INRAE=46.203;MAF_USDA=22.951
NC_035101.1	56048999	.	T	A	.	.	MAF_USDA=5.294
NC_035101.1	56049068	.	G	T	.	.	MAF_INRAE=45.57;MAF_USDA=24.59
NC_035101.1	56049108	.	T	G	.	.	MAF_INRAE=42.405;MAF_USDA=23.77
NC_035101.1	56049433	.	C	G	.	.	MAF_USDA=12.5
NC_035101.1	56049452	.	C	T	.	.	MAF_USDA=15.294
NC_035101.1	56049453	.	G	A	.	.	MAF_USDA=2.459
NC_035101.1	56049513	.	A	T	.	.	MAF_USDA=8.197
NC_035101.1	56049533	.	C	A	.	.	MAF_USDA=1.639
NC_035101.1	56049546	.	C	T	.	.	MAF_USDA=3.279
NC_035101.1	56049557	.	T	C	.	.	MAF_USDA=9.016
NC_035101.1	56049558	.	C	A	.	.	MAF_USDA=9.016
NC_035101.1	56049575	.	G	T	.	.	MAF_INRAE=16.456;MAF_USDA=19.412
NC_035101.1	56049589	.	G	T	.	.	MAF_USDA=5.294
NC_035101.1	56049593	.	C	A	.	.	MAF_INRAE=45.57;MAF_USDA=24.59
NC_035101.1	56049638	.	T	C	.	.	MAF_USDA=2.459
NC_035101.1	56049773	.	T	C	.	.	MAF_USDA=8.197
NC_035101.1	56049801	.	G	C	.	.	MAF_USDA=14.583
NC_035101.1	56049813	.	C	T	.	.	MAF_USDA=14.118
NC_035101.1	56049911	.	A	T	.	.	MAF_USDA=7.229
NC_035101.1	56049935	.	C	G	.	.	MAF_INRAE=15.789;MAF_USDA=14.167
NC_035101.1	56049990	.	C	A	.	.	MAF_INRAE=46.203;MAF_USDA=16.667
NC_035101.1	56050033	.	G	T	.	.	MAF_INRAE=22.152;MAF_USDA=15.476
NC_035101.1	56050044	.	A	G	.	.	MAF_INRAE=45.57;MAF_USDA=15.0
NC_035101.1	56050098	.	G	T	.	.	MAF_INRAE=21.519;MAF_USDA=17.857
NC_035101.1	56050118	.	G	T	.	.	MAF_USDA=9.167
NC_035101.1	56050123	.	C	T	.	.	MAF_INRAE=44.937
NC_035101.1	56050147	.	A	G	.	.	MAF_INRAE=44.937;MAF_USDA=16.102
NC_035101.1	56050233	.	A	T	.	.	MAF_INRAE=44.304;MAF_USDA=15.833
NC_035101.1	56050242	.	C	G	.	.	MAF_INRAE=10.526
NC_035101.1	56050246	.	T	C	.	.	MAF_INRAE=2.5;MAF_USDA=1.667
NC_035101.1	56050564	.	T	G	.	.	MAF_USDA=1.695
NC_035101.1	56052486	.	C	G	.	.	MAF_INRAE=2.632
NC_035101.1	56054564	.	A	C	.	.	MAF_USDA=1.639
NC_035101.1	56054579	.	C	T	.	.	MAF_INRAE=13.924;MAF_USDA=18.75
NC_035101.1	56054620	.	G	A	.	.	MAF_USDA=1.639
NC_035101.1	56054742	.	G	A	.	.	MAF_USDA=16.667
NC_035101.1	56054743	.	T	A	.	.	MAF_USDA=16.667
NC_035101.1	56054744	.	T	A	.	.	MAF_USDA=16.667
NC_035101.1	56054745	.	T	A	.	.	MAF_USDA=16.667
NC_035101.1	56054746	.	T	A	.	.	MAF_USDA=16.667
NC_035101.1	56054747	.	T	A	.	.	MAF_USDA=16.667
NC_035101.1	56054750	.	T	A	.	.	MAF_USDA=14.583
NC_035101.1	56054909	.	A	C	.	.	MAF_USDA=10.417
NC_035101.1	56054911	.	A	T	.	.	MAF_INRAE=46.203;MAF_USDA=13.934
NC_035101.1	56054958	.	T	A	.	.	MAF_INRAE=46.203;MAF_USDA=14.754
NC_035101.1	56054967	.	C	T	.	.	MAF_USDA=9.836
NC_035101.1	56054974	.	G	A	.	.	MAF_USDA=4.918
NC_035101.1	56055108	.	A	G	.	.	MAF_USDA=4.706
NC_035101.1	56055513	.	A	G	.	.	MAF_USDA=1.667
NC_035101.1	56055518	.	C	A	.	.	MAF_INRAE=23.418;MAF_USDA=8.333
NC_035101.1	56055527	.	ATTTGGTTGTTCCACATAGT	ATTTGGTTGTTCCACATAGA	.	.	MAF_USDA=6.25
NC_035101.1	56055556	.	T	C	.	.	MAF_USDA=15.294
NC_035101.1	56055558	.	T	A	.	.	MAF_USDA=4.918
NC_035101.1	56055570	.	G	T	.	.	MAF_USDA=25.294
NC_035101.1	56055579	.	G	A	.	.	MAF_USDA=3.279
NC_035101.1	56055635	.	C	G	.	.	MAF_USDA=3.279
NC_035101.1	56055650	.	G	T	.	.	MAF_INRAE=31.579;MAF_USDA=28.235
NC_035101.1	56055663	.	A	G	.	.	MAF_USDA=13.529
NC_035101.1	56055688	.	A	G	.	.	MAF_INRAE=23.418;MAF_USDA=29.412
NC_035101.1	56055704	.	G	T	.	.	MAF_USDA=1.639
NC_035101.1	56055736	.	G	T	.	.	MAF_USDA=3.279
NC_035101.1	56055777	.	T	G	.	.	MAF_USDA=3.279
NC_035101.1	56055787	.	T	C	.	.	MAF_INRAE=7.5;MAF_USDA=8.824
NC_035101.1	56055826	.	T	A	.	.	MAF_INRAE=46.835;MAF_USDA=18.033
NC_035101.1	56056025	.	C	G	.	.	MAF_INRAE=22.785;MAF_USDA=35.294
NC_035101.1	56056074	.	C	T	.	.	MAF_INRAE=8.333;MAF_USDA=14.706
NC_035101.1	56056173	.	C	A	.	.	MAF_USDA=8.197
NC_035101.1	56056241	.	A	C	.	.	MAF_INRAE=48.101;MAF_USDA=3.279
NC_035101.1	56056263	.	C	T	.	.	MAF_USDA=4.918
NC_035101.1	56056481	.	G	A	.	.	MAF_USDA=5.738
NC_035101.1	56056502	.	C	T	.	.	MAF_INRAE=8.333;MAF_USDA=20.0
NC_035101.1	56056521	.	T	C	.	.	MAF_INRAE=45.57;MAF_USDA=18.033
NC_035101.1	56056561	.	T	G	.	.	MAF_USDA=1.639
NC_035101.1	56056697	.	A	C	.	.	MAF_USDA=8.197
NC_035101.1	56056702	.	C	A	.	.	MAF_INRAE=10.526
NC_035101.1	56056710	.	C	A	.	.	MAF_USDA=7.059
NC_035101.1	56056721	.	G	T	.	.	MAF_USDA=2.459
NC_035101.1	56056722	.	A	G	.	.	MAF_USDA=2.459
NC_035101.1	56056745	.	G	C	.	.	MAF_USDA=8.197
NC_035101.1	56056829	.	G	A	.	.	MAF_INRAE=22.785;MAF_USDA=14.118
NC_035101.1	56056843	.	C	G	.	.	MAF_USDA=11.475
NC_035101.1	56056844	.	G	A	.	.	MAF_USDA=3.279
NC_035101.1	56056906	.	C	A	.	.	MAF_INRAE=31.013;MAF_USDA=41.765
NC_035101.1	56056952	.	A	T	.	.	MAF_INRAE=8.861;MAF_USDA=14.706
NC_035101.1	56057028	.	G	T	.	.	MAF_INRAE=36.709;MAF_USDA=31.765
NC_035101.1	56057060	.	G	A	.	.	MAF_INRAE=6.667;MAF_USDA=5.294
NC_035101.1	56057088	.	G	A	.	.	MAF_INRAE=22.152;MAF_USDA=14.118
NC_035101.1	56057171	.	A	C	.	.	MAF_USDA=4.098
NC_035101.1	56057193	.	T	C	.	.	MAF_INRAE=9.167;MAF_USDA=42.353
NC_035101.1	56057234	.	A	G	.	.	MAF_INRAE=9.167;MAF_USDA=43.529
NC_035101.1	56057266	.	T	C	.	.	MAF_USDA=7.059
NC_035101.1	56057422	.	T	C	.	.	MAF_INRAE=47.468;MAF_USDA=3.279
NC_035101.1	56057519	.	T	C	.	.	MAF_USDA=5.738
NC_035101.1	56057525	.	C	T	.	.	MAF_INRAE=14.557;MAF_USDA=18.235
NC_035101.1	56057592	.	G	A	.	.	MAF_USDA=1.639
NC_035101.1	56057607	.	A	G	.	.	MAF_USDA=12.941
NC_035101.1	56057670	.	A	G	.	.	MAF_USDA=1.639
NC_035101.1	56057697	.	G	T	.	.	MAF_USDA=3.279
NC_035101.1	56057702	.	C	A	.	.	MAF_USDA=12.353
NC_035101.1	56057759	.	C	A	.	.	MAF_USDA=1.639
NC_035101.1	56057921	.	A	C	.	.	MAF_USDA=1.639
NC_035101.1	56057940	.	A	C	.	.	MAF_USDA=4.918
NC_035101.1	56058087	.	A	C	.	.	MAF_INRAE=7.5
NC_035101.1	56058103	.	A	C	.	.	MAF_USDA=1.639
NC_035101.1	56058120	.	A	G	.	.	MAF_USDA=2.459
NC_035101.1	56058227	.	G	T	.	.	MAF_USDA=14.583
NC_035101.1	56058228	.	C	T	.	.	MAF_INRAE=7.5
NC_035101.1	56058229	.	C	T	.	.	MAF_USDA=14.583
NC_035101.1	56058238	.	A	T	.	.	MAF_USDA=14.583
NC_035101.1	56058242	.	A	G	.	.	MAF_USDA=14.583
NC_035101.1	56058244	.	A	C	.	.	MAF_INRAE=7.5;MAF_USDA=14.583
NC_035101.1	56058387	.	G	A	.	.	MAF_USDA=10.0
NC_035101.1	56058422	.	A	G	.	.	MAF_INRAE=22.785;MAF_USDA=8.333
NC_035101.1	56058483	.	C	A	.	.	MAF_INRAE=47.468;MAF_USDA=11.475
NC_035101.1	56058501	.	C	T	.	.	MAF_USDA=4.918
NC_035101.1	56058603	.	G	T	.	.	MAF_USDA=1.639
NC_035101.1	56058632	.	C	T	.	.	MAF_USDA=4.098
NC_035101.1	56058636	.	G	T	.	.	MAF_USDA=1.639
NC_035101.1	56058651	.	A	C	.	.	MAF_USDA=21.429
NC_035101.1	56058682	.	G	A	.	.	MAF_USDA=1.639
NC_035101.1	56058716	.	C	T	.	.	MAF_INRAE=37.342;MAF_USDA=35.294
NC_035101.1	56058717	.	G	A	.	.	MAF_INRAE=22.785;MAF_USDA=18.235
NC_035101.1	56058790	.	G	A	.	.	MAF_INRAE=10.526
NC_035101.1	56058795	.	G	T	.	.	MAF_INRAE=24.684;MAF_USDA=16.471
NC_035101.1	56058877	.	C	T	.	.	MAF_INRAE=14.557;MAF_USDA=18.824
NC_035101.1	56058897	.	C	T	.	.	MAF_USDA=7.377
NC_035101.1	56058963	.	T	C	.	.	MAF_USDA=12.5
NC_035101.1	56058989	.	T	G	.	.	MAF_INRAE=1.667;MAF_USDA=2.459
NC_035101.1	56059083	.	T	C	.	.	MAF_USDA=5.738
NC_035101.1	56059269	.	A	G	.	.	MAF_INRAE=40.0;MAF_USDA=2.459
NC_035101.1	56059431	.	C	T	.	.	MAF_USDA=20.588
NC_035101.1	56059473	.	T	A	.	.	MAF_USDA=1.639
NC_035101.1	56059518	.	T	C	.	.	MAF_INRAE=10.526
NC_035101.1	56059636	.	A	G	.	.	MAF_USDA=25.0
NC_035101.1	56059656	.	C	T	.	.	MAF_USDA=1.695
NC_035101.1	56059708	.	A	G	.	.	MAF_USDA=12.295
NC_035101.1	56059754	.	T	C	.	.	MAF_USDA=1.639
NC_035101.1	56059756	.	G	T	.	.	MAF_INRAE=11.667;MAF_USDA=12.295
NC_035101.1	56059764	.	T	G	.	.	MAF_USDA=1.639
NC_035101.1	56059767	.	G	T	.	.	MAF_USDA=28.689
NC_035101.1	56059779	.	G	A	.	.	MAF_USDA=1.639
NC_035101.1	56059809	.	G	T	.	.	MAF_USDA=12.295
NC_035101.1	56059842	.	T	C	.	.	MAF_USDA=1.639
NC_035101.1	56059937	.	T	C	.	.	MAF_USDA=3.279
NC_035101.1	56059947	.	G	C	.	.	MAF_INRAE=32.911;MAF_USDA=33.929
NC_035101.1	56060020	.	G	A	.	.	MAF_USDA=7.059
NC_035101.1	56060102	.	T	G	.	.	MAF_USDA=8.235
NC_035101.1	56060215	.	T	G	.	.	MAF_INRAE=13.291;MAF_USDA=18.824
NC_035101.1	56060439	.	C	T	.	.	MAF_USDA=8.824
NC_035101.1	56060592	.	T	A	.	.	MAF_INRAE=15.19;MAF_USDA=17.059
NC_035101.1	56060618	.	T	A	.	.	MAF_USDA=2.459
NC_035101.1	56060626	.	T	A	.	.	MAF_INRAE=22.785;MAF_USDA=17.647
NC_035101.1	56060859	.	T	G	.	.	MAF_USDA=1.639
NC_035101.1	56061107	.	T	G	.	.	MAF_INRAE=7.5;MAF_USDA=1.639
NC_035101.1	56061117	.	T	A	.	.	MAF_USDA=1.639
NC_035101.1	56061145	.	G	A	.	.	MAF_USDA=4.918
NC_035101.1	56061213	.	C	T	.	.	MAF_USDA=1.667
NC_035101.1	56061267	.	C	T	.	.	MAF_USDA=1.639
NC_035101.1	56061345	.	C	T	.	.	MAF_USDA=1.667
NC_035101.1	56061412	.	C	T	.	.	MAF_USDA=1.639
NC_035101.1	56061470	.	G	A	.	.	MAF_INRAE=10.127;MAF_USDA=17.647
NC_035101.1	56061493	.	C	A	.	.	MAF_INRAE=10.526
NC_035101.1	56061533	.	G	T	.	.	MAF_INRAE=14.557;MAF_USDA=18.235
NC_035101.1	56061535	.	G	A	.	.	MAF_USDA=2.459
NC_035101.1	56061552	.	G	A	.	.	MAF_USDA=12.5
NC_035101.1	56061563	.	A	C	.	.	MAF_USDA=3.279
NC_035101.1	56061647	.	C	T	.	.	MAF_USDA=1.639
NC_035101.1	56061712	.	G	A	.	.	MAF_INRAE=10.127;MAF_USDA=16.471
NC_035101.1	56061742	.	C	A	.	.	MAF_INRAE=10.127;MAF_USDA=16.471
NC_035101.1	56061799	.	T	A	.	.	MAF_USDA=1.667
NC_035101.1	56061803	.	C	T	.	.	MAF_USDA=1.667
NC_035101.1	56061883	.	C	A	.	.	MAF_USDA=1.639
NC_035101.1	56061924	.	G	A	.	.	MAF_USDA=2.459
NC_035101.1	56061930	.	G	A	.	.	MAF_USDA=8.235
NC_035101.1	56062012	.	T	C	.	.	MAF_USDA=1.639
NC_035101.1	56062020	.	C	A	.	.	MAF_USDA=1.639
NC_035101.1	56062025	.	A	G	.	.	MAF_INRAE=10.127;MAF_USDA=18.235
NC_035101.1	56062212	.	G	T	.	.	MAF_USDA=1.639
NC_035101.1	56062299	.	G	A	.	.	MAF_USDA=3.279
NC_035101.1	56062443	.	G	T	.	.	MAF_USDA=20.0
NC_035101.1	56062554	.	G	A	.	.	MAF_USDA=2.459
NC_035101.1	56062746	.	A	C	.	.	MAF_USDA=3.279
NC_035101.1	56062747	.	G	C	.	.	MAF_USDA=3.279
NC_035101.1	56062760	.	C	T	.	.	MAF_INRAE=37.342;MAF_USDA=38.235
NC_035101.1	56062998	.	A	G	.	.	MAF_USDA=1.639
NC_035101.1	56063047	.	A	C	.	.	MAF_USDA=1.639
NC_035101.1	56063405	.	T	A	.	.	MAF_INRAE=14.557;MAF_USDA=18.235
NC_035101.1	56063418	.	G	A	.	.	MAF_INRAE=10.127;MAF_USDA=20.0
NC_035101.1	56063463	.	C	A	.	.	MAF_INRAE=5.833
NC_035101.1	56063473	.	A	G	.	.	MAF_USDA=18.235
NC_035101.1	56063480	.	G	A	.	.	MAF_INRAE=32.911;MAF_USDA=34.118
NC_035101.1	56063538	.	G	A	.	.	MAF_USDA=20.833
NC_035101.1	56063725	.	G	T	.	.	MAF_USDA=7.647
NC_035101.1	56063786	.	G	A	.	.	MAF_INRAE=13.924;MAF_USDA=17.647
NC_035101.1	56063818	.	C	T	.	.	MAF_USDA=5.294
NC_035101.1	56063819	.	A	G	.	.	MAF_INRAE=10.127;MAF_USDA=13.529
NC_035101.1	56063911	.	C	T	.	.	MAF_USDA=3.279
NC_035101.1	56063953	.	A	G	.	.	MAF_INRAE=47.468;MAF_USDA=3.279
NC_035101.1	56063957	.	T	C	.	.	MAF_INRAE=13.333;MAF_USDA=47.059
NC_035101.1	56063986	.	G	T	.	.	MAF_INRAE=10.127;MAF_USDA=13.529
NC_035101.1	56064043	.	T	A	.	.	MAF_USDA=1.639
NC_035101.1	56064144	.	C	T	.	.	MAF_USDA=1.639
NC_035101.1	56064190	.	T	A	.	.	MAF_USDA=1.639
NC_035101.1	56064223	.	A	G	.	.	MAF_INRAE=32.911;MAF_USDA=34.706
NC_035101.1	56064248	.	G	A	.	.	MAF_INRAE=14.557;MAF_USDA=17.857
NC_035101.1	56064255	.	T	A	.	.	MAF_USDA=14.583
NC_035101.1	56064256	.	T	A	.	.	MAF_INRAE=23.418;MAF_USDA=36.31
NC_035101.1	56064261	.	T	G	.	.	MAF_INRAE=7.5;MAF_USDA=3.279
NC_035101.1	56064285	.	C	T	.	.	MAF_INRAE=10.127;MAF_USDA=10.0
NC_035101.1	56064299	.	C	A	.	.	MAF_USDA=8.197
NC_035101.1	56064375	.	A	C	.	.	MAF_USDA=10.417
NC_035101.1	56064383	.	T	C	.	.	MAF_INRAE=10.127;MAF_USDA=12.353
NC_035101.1	56064390	.	A	T	.	.	MAF_INRAE=47.468;MAF_USDA=12.295
NC_035101.1	56064458	.	C	A	.	.	MAF_INRAE=10.127;MAF_USDA=11.31
NC_035101.1	56064460	.	C	A	.	.	MAF_INRAE=10.0;MAF_USDA=11.31
NC_035101.1	56064502	.	T	C	.	.	MAF_USDA=2.5
NC_035101.1	56064542	.	G	A	.	.	MAF_USDA=5.833
NC_035101.1	56064611	.	C	T	.	.	MAF_INRAE=22.785;MAF_USDA=44.706
NC_035101.1	56064665	.	A	C	.	.	MAF_USDA=8.197
NC_035101.1	56064750	.	G	A	.	.	MAF_USDA=4.918
NC_035101.1	56064784	.	G	A	.	.	MAF_USDA=12.5
NC_035101.1	56064799	.	T	A	.	.	MAF_USDA=10.417
NC_035101.1	56064811	.	G	A	.	.	MAF_USDA=10.417
NC_035101.1	56064821	.	T	C	.	.	MAF_USDA=10.417
NC_035101.1	56064852	.	T	G	.	.	MAF_USDA=16.667
NC_035101.1	56064853	.	C	T	.	.	MAF_USDA=16.667
NC_035101.1	56064858	.	A	G	.	.	MAF_INRAE=10.127;MAF_USDA=12.941
NC_035101.1	56064886	.	C	T	.	.	MAF_INRAE=1.667
NC_035101.1	56064911	.	G	A	.	.	MAF_USDA=1.639
NC_035101.1	56064924	.	C	T	.	.	MAF_USDA=1.639
NC_035101.1	56065056	.	T	C	.	.	MAF_USDA=12.5
NC_035101.1	56065072	.	A	T	.	.	MAF_USDA=29.167
NC_035101.1	56065127	.	C	T	.	.	MAF_USDA=18.824
NC_035101.1	56065128	.	G	A	.	.	MAF_USDA=5.882
NC_035101.1	56065141	.	C	T	.	.	MAF_USDA=1.639
NC_035101.1	56065176	.	A	T	.	.	MAF_USDA=1.639
NC_035101.1	56065179	.	G	T	.	.	MAF_USDA=1.639
NC_035101.1	56065281	.	C	T	.	.	MAF_USDA=3.279
NC_035101.1	56065289	.	A	G	.	.	MAF_USDA=9.412
NC_035101.1	56065328	.	C	A	.	.	MAF_USDA=19.048
NC_035101.1	56065353	.	A	C	.	.	MAF_USDA=6.471
NC_035101.1	56065363	.	C	A	.	.	MAF_USDA=5.738
NC_035101.1	56065413	.	T	C	.	.	MAF_USDA=6.471
NC_035101.1	56065425	.	A	G,C	.	.	MAF_INRAE=3.333;MAF_USDA=1.639
NC_035101.1	56065447	.	C	A	.	.	MAF_USDA=7.059
NC_035101.1	56065449	.	G	A	.	.	MAF_INRAE=2.5
NC_035101.1	56065475	.	C	G	.	.	MAF_USDA=11.176
NC_035101.1	56065508	.	G	T	.	.	MAF_USDA=6.471
NC_035101.1	56065522	.	A	T	.	.	MAF_USDA=2.083
NC_035101.1	56065553	.	A	C	.	.	MAF_USDA=12.5
NC_035101.1	56065579	.	T	G	.	.	MAF_USDA=10.0
NC_035101.1	56065597	.	T	C	.	.	MAF_USDA=7.059
NC_035101.1	56065599	.	T	C	.	.	MAF_USDA=4.098
NC_035101.1	56065669	.	G	A	.	.	MAF_INRAE=6.667;MAF_USDA=3.279
NC_035101.1	56065688	.	T	C	.	.	MAF_USDA=6.471
NC_035101.1	56065754	.	C	T	.	.	MAF_INRAE=5.263
NC_035101.1	56065755	.	T	C	.	.	MAF_USDA=7.059
NC_035101.1	56065779	.	C	A	.	.	MAF_USDA=4.706
NC_035101.1	56065837	.	A	G	.	.	MAF_USDA=7.059
NC_035101.1	56065852	.	C	A	.	.	MAF_USDA=8.197
NC_035101.1	56065900	.	G	T	.	.	MAF_USDA=1.639
NC_035101.1	56065916	.	T	C	.	.	MAF_INRAE=22.785;MAF_USDA=46.471
NC_035101.1	56066035	.	G	A	.	.	MAF_USDA=5.294
NC_035101.1	56066058	.	T	C	.	.	MAF_USDA=1.639
NC_035101.1	56066084	.	G	A	.	.	MAF_INRAE=10.526;MAF_USDA=2.083
NC_035101.1	56066126	.	C	A	.	.	MAF_USDA=6.557
NC_035101.1	56066232	.	T	G	.	.	MAF_USDA=5.294
NC_035101.1	56066246	.	A	G	.	.	MAF_USDA=32.941
NC_035101.1	56066291	.	G	T	.	.	MAF_USDA=1.639
NC_035101.1	56066294	.	G	A	.	.	MAF_USDA=5.738
NC_035101.1	56066299	.	A	C	.	.	MAF_USDA=7.059
NC_035101.1	56066327	.	G	T	.	.	MAF_USDA=1.639
NC_035101.1	56066439	.	A	T	.	.	MAF_INRAE=21.053
NC_035101.1	56066529	.	G	A	.	.	MAF_USDA=1.639
NC_035101.1	56066606	.	A	T	.	.	MAF_USDA=1.639
NC_035101.1	56066620	.	T	G	.	.	MAF_USDA=1.639
NC_035101.1	56066634	.	T	C	.	.	MAF_USDA=6.471
NC_035101.1	56066654	.	A	G	.	.	MAF_USDA=5.882
NC_035101.1	56066734	.	A	C	.	.	MAF_USDA=8.824
NC_035101.1	56066743	.	C	T	.	.	MAF_USDA=8.235
NC_035101.1	56066863	.	C	T	.	.	MAF_INRAE=22.785;MAF_USDA=48.235
NC_035101.1	56066886	.	C	T	.	.	MAF_USDA=8.235
NC_035101.1	56066964	.	G	A	.	.	MAF_USDA=30.0
NC_035101.1	56067009	.	G	T	.	.	MAF_USDA=1.639
NC_035101.1	56067075	.	G	A	.	.	MAF_USDA=10.0
NC_035101.1	56067115	.	T	A	.	.	MAF_USDA=1.639
NC_035101.1	56067171	.	A	G	.	.	MAF_INRAE=10.526;MAF_USDA=2.083
NC_035101.1	56067177	.	C	T	.	.	MAF_USDA=9.412
NC_035101.1	56067227	.	A	T	.	.	MAF_USDA=8.235
NC_035101.1	56067261	.	C	T	.	.	MAF_USDA=1.639
NC_035101.1	56067269	.	A	C	.	.	MAF_USDA=16.471
NC_035101.1	56067292	.	A	G	.	.	MAF_USDA=9.412
NC_035101.1	56067311	.	G	A	.	.	MAF_USDA=3.279
NC_035101.1	56067380	.	A	G	.	.	MAF_USDA=1.639
NC_035101.1	56067456	.	G	C	.	.	MAF_USDA=10.0
NC_035101.1	56067636	.	T	C	.	.	MAF_USDA=1.639
NC_035101.1	56067672	.	A	G	.	.	MAF_USDA=7.059
NC_035101.1	56067859	.	G	A	.	.	MAF_USDA=2.542
NC_035101.1	56067871	.	T	C	.	.	MAF_INRAE=31.579;MAF_USDA=45.181
NC_035101.1	56067892	.	G	C	.	.	MAF_USDA=4.167
NC_035101.1	56068547	.	A	G	.	.	MAF_INRAE=10.526
NC_035101.1	56068618	.	G	A	.	.	MAF_INRAE=45.57;MAF_USDA=1.639
NC_035101.1	56068643	.	C	A	.	.	MAF_USDA=1.639
NC_035101.1	56068649	.	A	G	.	.	MAF_INRAE=37.975;MAF_USDA=18.235
NC_035101.1	56068697	.	T	C	.	.	MAF_USDA=2.459
NC_035101.1	56068706	.	A	C	.	.	MAF_USDA=2.459
NC_035101.1	56068713	.	G	A	.	.	MAF_INRAE=27.215;MAF_USDA=36.471
NC_035101.1	56068822	.	G	A	.	.	MAF_INRAE=17.089;MAF_USDA=32.738
NC_035101.1	56068826	.	T	C	.	.	MAF_USDA=3.333
NC_035101.1	56068828	.	C	T	.	.	MAF_INRAE=41.139;MAF_USDA=14.881
NC_035101.1	56068925	.	A	G	.	.	MAF_USDA=7.647
NC_035101.1	56068938	.	C	A	.	.	MAF_INRAE=24.051;MAF_USDA=8.197
NC_035101.1	56068941	.	T	A	.	.	MAF_INRAE=2.5;MAF_USDA=4.918
NC_035101.1	56069008	.	G	T	.	.	MAF_USDA=14.583
NC_035101.1	56069063	.	T	C	.	.	MAF_INRAE=7.595;MAF_USDA=4.918
NC_035101.1	56069073	.	T	A	.	.	MAF_INRAE=7.595;MAF_USDA=4.918
NC_035101.1	56069099	.	T	C	.	.	MAF_USDA=37.647
NC_035101.1	56069146	.	G	A	.	.	MAF_USDA=1.639
NC_035101.1	56069175	.	T	C	.	.	MAF_INRAE=23.418;MAF_USDA=8.197
NC_035101.1	56069182	.	A	G	.	.	MAF_INRAE=10.526;MAF_USDA=11.765
NC_035101.1	56069219	.	A	G	.	.	MAF_INRAE=24.051;MAF_USDA=9.836
NC_035101.1	56069249	.	C	T	.	.	MAF_USDA=5.294
NC_035101.1	56069256	.	G	T	.	.	MAF_INRAE=41.139;MAF_USDA=15.294
NC_035101.1	56069317	.	C	A	.	.	MAF_USDA=14.706
NC_035101.1	56069327	.	C	A	.	.	MAF_INRAE=1.667;MAF_USDA=9.016
NC_035101.1	56069339	.	G	A	.	.	MAF_INRAE=1.667;MAF_USDA=9.836
NC_035101.1	56069373	.	C	T	.	.	MAF_USDA=10.0
NC_035101.1	56069425	.	T	G	.	.	MAF_USDA=2.459
NC_035101.1	56069438	.	C	G	.	.	MAF_USDA=2.459
NC_035101.1	56069488	.	T	G	.	.	MAF_INRAE=45.57;MAF_USDA=5.294
NC_035101.1	56069504	.	G	T	.	.	MAF_INRAE=1.667;MAF_USDA=7.377
NC_035101.1	56069550	.	T	A	.	.	MAF_USDA=2.459
NC_035101.1	56069585	.	C	T	.	.	MAF_USDA=2.459
NC_035101.1	56069623	.	A	G	.	.	MAF_USDA=4.098
NC_035101.1	56069700	.	A	G	.	.	MAF_INRAE=29.114;MAF_USDA=17.213
NC_035101.1	56069709	.	G	C	.	.	MAF_INRAE=29.114;MAF_USDA=14.754
NC_035101.1	56069738	.	C	T	.	.	MAF_USDA=1.639
NC_035101.1	56069811	.	A	G	.	.	MAF_USDA=9.167
NC_035101.1	56069867	.	G	A	.	.	MAF_USDA=5.882
NC_035101.1	56069884	.	T	A	.	.	MAF_USDA=1.639
NC_035101.1	56069904	.	G	T	.	.	MAF_USDA=5.294
NC_035101.1	56069921	.	T	A	.	.	MAF_USDA=9.016
NC_035101.1	56070010	.	C	G	.	.	MAF_USDA=6.25
NC_035101.1	56070031	.	T	C	.	.	MAF_USDA=4.098
NC_035101.1	56070110	.	G	A	.	.	MAF_INRAE=2.5;MAF_USDA=7.647
NC_035101.1	56070122	.	A	T	.	.	MAF_INRAE=24.051;MAF_USDA=7.377
NC_035101.1	56070144	.	G	T	.	.	MAF_USDA=16.667
NC_035101.1	56070179	.	C	T	.	.	MAF_USDA=8.235
NC_035101.1	56070188	.	T	G	.	.	MAF_USDA=7.647
NC_035101.1	56070256	.	T	G	.	.	MAF_INRAE=6.667;MAF_USDA=5.294
NC_035101.1	56070260	.	G	A	.	.	MAF_USDA=4.098
NC_035101.1	56070268	.	C	T	.	.	MAF_USDA=10.0
NC_035101.1	56070287	.	C	A	.	.	MAF_USDA=13.529
NC_035101.1	56070337	.	T	C	.	.	MAF_INRAE=45.57;MAF_USDA=5.294
NC_035101.1	56070387	.	A	C	.	.	MAF_USDA=7.647
NC_035101.1	56070410	.	G	A	.	.	MAF_USDA=5.294
NC_035101.1	56070415	.	G	A	.	.	MAF_USDA=16.667
NC_035101.1	56070422	.	A	G	.	.	MAF_USDA=2.459
NC_035101.1	56070470	.	C	T	.	.	MAF_USDA=5.882
NC_035101.1	56070498	.	G	A	.	.	MAF_USDA=3.279
NC_035101.1	56070639	.	C	T	.	.	MAF_USDA=1.639
NC_035101.1	56070718	.	T	C	.	.	MAF_USDA=6.557
NC_035101.1	56070803	.	G	A	.	.	MAF_USDA=1.639
NC_035101.1	56070962	.	C	T	.	.	MAF_USDA=6.25
NC_035101.1	56070974	.	G	A	.	.	MAF_USDA=1.639
NC_035101.1	56071051	.	G	A	.	.	MAF_USDA=9.836
NC_035101.1	56071110	.	T	A	.	.	MAF_USDA=7.377
NC_035101.1	56071112	.	C	G	.	.	MAF_USDA=6.557
NC_035101.1	56071119	.	G	A	.	.	MAF_USDA=8.235
NC_035101.1	56071162	.	C	A	.	.	MAF_USDA=7.647
NC_035101.1	56071169	.	T	A	.	.	MAF_USDA=16.667
NC_035101.1	56071175	.	A	T	.	.	MAF_USDA=5.294
NC_035101.1	56071192	.	A	C	.	.	MAF_USDA=8.235
NC_035101.1	56071354	.	T	G	.	.	MAF_USDA=3.279
NC_035101.1	56071371	.	C	T	.	.	MAF_INRAE=2.5;MAF_USDA=14.118
NC_035101.1	56071383	.	A	G	.	.	MAF_USDA=7.647
NC_035101.1	56071507	.	C	T	.	.	MAF_USDA=4.918
NC_035101.1	56071512	.	A	T	.	.	MAF_INRAE=5.833
NC_035101.1	56071525	.	A	G	.	.	MAF_USDA=8.824
NC_035101.1	56071584	.	G	T	.	.	MAF_USDA=5.294
NC_035101.1	56071599	.	A	T	.	.	MAF_USDA=16.667
NC_035101.1	56071605	.	A	T	.	.	MAF_USDA=5.294
NC_035101.1	56071634	.	A	C	.	.	MAF_USDA=3.279
NC_035101.1	56071648	.	A	C	.	.	MAF_USDA=5.294
NC_035101.1	56071712	.	A	G	.	.	MAF_USDA=43.529
NC_035101.1	56071724	.	T	C	.	.	MAF_USDA=2.459
NC_035101.1	56071853	.	G	A	.	.	MAF_INRAE=31.013;MAF_USDA=17.059
NC_035101.1	56071891	.	T	A	.	.	MAF_USDA=5.294
NC_035101.1	56071991	.	G	A	.	.	MAF_USDA=4.098
NC_035101.1	56072020	.	C	T	.	.	MAF_USDA=4.098
NC_035101.1	56072034	.	C	T	.	.	MAF_USDA=7.059
NC_035101.1	56072038	.	A	G	.	.	MAF_USDA=3.279
NC_035101.1	56072198	.	G	T	.	.	MAF_INRAE=6.962;MAF_USDA=1.639
NC_035101.1	56072273	.	G	A	.	.	MAF_USDA=7.647
NC_035101.1	56072295	.	G	A	.	.	MAF_INRAE=2.5;MAF_USDA=7.059
NC_035101.1	56072484	.	T	C	.	.	MAF_USDA=1.639
NC_035101.1	56072516	.	G	A	.	.	MAF_USDA=8.235
NC_035101.1	56072550	.	G	A	.	.	MAF_INRAE=5.696;MAF_USDA=9.524
NC_035101.1	56072588	.	T	C	.	.	MAF_USDA=12.353
NC_035101.1	56072593	.	C	G	.	.	MAF_USDA=6.471
NC_035101.1	56072626	.	C	G	.	.	MAF_USDA=4.918
NC_035101.1	56072636	.	A	G	.	.	MAF_USDA=6.471
NC_035101.1	56072637	.	C	A	.	.	MAF_USDA=25.0
NC_035101.1	56072641	.	T	A	.	.	MAF_USDA=25.0
NC_035101.1	56072642	.	T	A	.	.	MAF_INRAE=6.329;MAF_USDA=4.167
NC_035101.1	56072704	.	T	C	.	.	MAF_INRAE=29.114;MAF_USDA=35.882
NC_035101.1	56072705	.	T	G	.	.	MAF_USDA=2.459
NC_035101.1	56072710	.	T	G	.	.	MAF_USDA=1.639
NC_035101.1	56072819	.	A	T	.	.	MAF_USDA=12.353
NC_035101.1	56072917	.	C	T	.	.	MAF_USDA=12.353
NC_035101.1	56072940	.	C	G	.	.	MAF_USDA=12.353
NC_035101.1	56072975	.	A	G	.	.	MAF_INRAE=2.5;MAF_USDA=9.412
NC_035101.1	56073008	.	G	A	.	.	MAF_USDA=2.459
NC_035101.1	56073342	.	C	T	.	.	MAF_INRAE=5.833
NC_035101.1	56073388	.	A	G	.	.	MAF_INRAE=6.962;MAF_USDA=45.294
NC_035101.1	56073396	.	A	C	.	.	MAF_INRAE=2.5;MAF_USDA=20.0
NC_035101.1	56073400	.	G	A	.	.	MAF_INRAE=2.5;MAF_USDA=19.412
NC_035101.1	56073430	.	A	G	.	.	MAF_USDA=4.706
NC_035101.1	56073507	.	A	T	.	.	MAF_INRAE=34.81;MAF_USDA=13.115
NC_035101.1	56073547	.	A	T	.	.	MAF_USDA=3.279
NC_035101.1	56073634	.	C	T	.	.	MAF_INRAE=34.81;MAF_USDA=13.115
NC_035101.1	56073693	.	G	A	.	.	MAF_INRAE=34.81
NC_035101.1	56073742	.	G	A	.	.	MAF_USDA=11.765
NC_035101.1	56073759	.	T	A	.	.	MAF_INRAE=34.81;MAF_USDA=13.115
NC_035101.1	56073802	.	C	T	.	.	MAF_USDA=1.639
NC_035101.1	56073812	.	A	C	.	.	MAF_USDA=7.647
NC_035101.1	56074153	.	A	G	.	.	MAF_INRAE=36.709;MAF_USDA=30.0
NC_035101.1	56074170	.	C	A	.	.	MAF_USDA=1.639
NC_035101.1	56074177	.	G	A	.	.	MAF_USDA=5.738
NC_035101.1	56074219	.	G	A	.	.	MAF_INRAE=36.709;MAF_USDA=31.176
NC_035101.1	56074298	.	A	T	.	.	MAF_USDA=3.279
NC_035101.1	56074390	.	C	A	.	.	MAF_INRAE=25.316;MAF_USDA=28.235
NC_035101.1	56074610	.	A	G	.	.	MAF_INRAE=36.709;MAF_USDA=29.412
NC_035101.1	56074614	.	T	G	.	.	MAF_INRAE=10.526;MAF_USDA=4.918
NC_035101.1	56074637	.	A	G	.	.	MAF_INRAE=34.81;MAF_USDA=25.294
NC_035101.1	56074649	.	G	A	.	.	MAF_USDA=4.706
NC_035101.1	56074695	.	C	T	.	.	MAF_USDA=4.706
NC_035101.1	56074789	.	A	G	.	.	MAF_USDA=1.639
NC_035101.1	56074806	.	C	T	.	.	MAF_USDA=4.918
NC_035101.1	56074869	.	G	C	.	.	MAF_INRAE=36.709;MAF_USDA=29.412
NC_035101.1	56074871	.	T	C	.	.	MAF_INRAE=10.833;MAF_USDA=4.918
NC_035101.1	56074902	.	G	A	.	.	MAF_USDA=5.294
NC_035101.1	56075026	.	G	T	.	.	MAF_INRAE=10.526
NC_035101.1	56075103	.	T	C	.	.	MAF_USDA=3.279
NC_035101.1	56075173	.	A	T	.	.	MAF_USDA=1.639
NC_035101.1	56075208	.	T	G	.	.	MAF_INRAE=36.709;MAF_USDA=31.765
NC_035101.1	56075264	.	G	A	.	.	MAF_INRAE=6.329
NC_035101.1	56075278	.	G	A	.	.	MAF_USDA=8.235
NC_035101.1	56075335	.	G	T	.	.	MAF_INRAE=41.772;MAF_USDA=15.294
NC_035101.1	56075367	.	A	G	.	.	MAF_USDA=11.905
NC_035101.1	56075553	.	G	T	.	.	MAF_INRAE=34.177;MAF_USDA=13.115
NC_035101.1	56075596	.	T	G	.	.	MAF_USDA=3.279
NC_035101.1	56075629	.	C	A	.	.	MAF_INRAE=5.063;MAF_USDA=8.197
NC_035101.1	56075812	.	C	A	.	.	MAF_USDA=2.353
NC_035101.1	56075825	.	T	A	.	.	MAF_USDA=3.279
NC_035101.1	56075840	.	A	C	.	.	MAF_INRAE=6.962;MAF_USDA=1.639
NC_035101.1	56075851	.	A	C	.	.	MAF_USDA=3.279
NC_035101.1	56075853	.	C	T	.	.	MAF_USDA=1.639
NC_035101.1	56075901	.	C	G	.	.	MAF_USDA=2.459
NC_035101.1	56075967	.	G	T	.	.	MAF_INRAE=34.81;MAF_USDA=13.934
NC_035101.1	56076103	.	C	A	.	.	MAF_INRAE=34.177;MAF_USDA=13.115
NC_035101.1	56076136	.	A	G	.	.	MAF_USDA=10.588
NC_035101.1	56076253	.	A	G	.	.	MAF_USDA=3.279
NC_035101.1	56076254	.	A	C	.	.	MAF_INRAE=41.772;MAF_USDA=15.882
NC_035101.1	56076281	.	C	T	.	.	MAF_USDA=3.279
NC_035101.1	56076336	.	A	G	.	.	MAF_USDA=4.118
NC_035101.1	56076409	.	A	T	.	.	MAF_USDA=2.083
NC_035101.1	56076431	.	G	T	.	.	MAF_USDA=1.639
NC_035101.1	56076458	.	G	T	.	.	MAF_INRAE=24.051
NC_035101.1	56076459	.	G	T	.	.	MAF_INRAE=15.0
NC_035101.1	56076477	.	T	C	.	.	MAF_INRAE=24.051;MAF_USDA=8.197
NC_035101.1	56076489	.	T	A	.	.	MAF_USDA=3.279
NC_035101.1	56076499	.	G	T	.	.	MAF_INRAE=24.051;MAF_USDA=8.197
NC_035101.1	56076554	.	C	T	.	.	MAF_USDA=1.639
NC_035101.1	56076563	.	T	A	.	.	MAF_USDA=1.639
NC_035101.1	56076632	.	C	G	.	.	MAF_INRAE=5.696
NC_035101.1	56076640	.	C	T	.	.	MAF_USDA=7.647
NC_035101.1	56076650	.	T	A	.	.	MAF_INRAE=5.063
NC_035101.1	56076699	.	T	G	.	.	MAF_USDA=3.279
NC_035101.1	56076820	.	C	A	.	.	MAF_USDA=6.25
NC_035101.1	56076825	.	C	A	.	.	MAF_INRAE=48.101;MAF_USDA=15.882
NC_035101.1	56076839	.	C	T	.	.	MAF_USDA=3.279
NC_035101.1	56076862	.	G	T	.	.	MAF_INRAE=10.526;MAF_USDA=2.083
NC_035101.1	56076878	.	T	G	.	.	MAF_INRAE=2.5;MAF_USDA=7.647
NC_035101.1	56076881	.	G	T	.	.	MAF_USDA=4.918
NC_035101.1	56076914	.	C	A	.	.	MAF_USDA=3.279
NC_035101.1	56076935	.	T	C	.	.	MAF_USDA=4.918
NC_035101.1	56076967	.	A	C	.	.	MAF_USDA=3.279
NC_035101.1	56076972	.	G	A	.	.	MAF_USDA=3.279
NC_035101.1	56077018	.	T	A	.	.	MAF_USDA=9.412
NC_035101.1	56077031	.	G	A	.	.	MAF_USDA=4.098
NC_035101.1	56077120	.	T	C	.	.	MAF_USDA=8.235
NC_035101.1	56077226	.	G	T	.	.	MAF_INRAE=41.772;MAF_USDA=20.833
NC_035101.1	56077227	.	A	G	.	.	MAF_USDA=20.833
NC_035101.1	56077236	.	T	A	.	.	MAF_INRAE=4.43;MAF_USDA=12.5
NC_035101.1	56077333	.	G	A	.	.	MAF_USDA=4.098
NC_035101.1	56077342	.	C	T	.	.	MAF_USDA=1.639
NC_035101.1	56077362	.	C	T	.	.	MAF_USDA=5.882
NC_035101.1	56077456	.	T	A	.	.	MAF_USDA=4.918
NC_035101.1	56077571	.	A	G	.	.	MAF_USDA=8.235
NC_035101.1	56077601	.	G	A	.	.	MAF_USDA=6.471
NC_035101.1	56077629	.	A	T	.	.	MAF_USDA=4.918
NC_035101.1	56077646	.	T	C	.	.	MAF_INRAE=24.051;MAF_USDA=8.197
NC_035101.1	56077726	.	G	A	.	.	MAF_USDA=7.059
NC_035101.1	56077860	.	G	A	.	.	MAF_USDA=1.639
NC_035101.1	56077886	.	G	A	.	.	MAF_USDA=21.176
NC_035101.1	56077908	.	T	A	.	.	MAF_USDA=1.639
NC_035101.1	56077930	.	T	C	.	.	MAF_USDA=4.918
NC_035101.1	56077991	.	C	G	.	.	MAF_USDA=4.098
NC_035101.1	56078003	.	A	T	.	.	MAF_USDA=12.941
NC_035101.1	56078012	.	G	A	.	.	MAF_USDA=1.639
NC_035101.1	56078024	.	G	T	.	.	MAF_USDA=13.529
NC_035101.1	56078058	.	A	G	.	.	MAF_USDA=1.695
NC_035101.1	56078106	.	G	A	.	.	MAF_INRAE=5.063
NC_035101.1	56078197	.	A	G	.	.	MAF_USDA=9.412
NC_035101.1	56078279	.	C	A	.	.	MAF_INRAE=10.526;MAF_USDA=2.083
NC_035101.1	56078390	.	A	C	.	.	MAF_INRAE=10.759;MAF_USDA=4.918
NC_035101.1	56078461	.	A	G	.	.	MAF_INRAE=41.772;MAF_USDA=18.824
NC_035101.1	56078524	.	G	A	.	.	MAF_INRAE=6.962;MAF_USDA=1.639
NC_035101.1	56078545	.	G	A	.	.	MAF_INRAE=5.063;MAF_USDA=3.279
NC_035101.1	56078730	.	G	T	.	.	MAF_USDA=2.459
NC_035101.1	56078760	.	T	A	.	.	MAF_USDA=6.25
NC_035101.1	56078786	.	C	T	.	.	MAF_INRAE=41.772;MAF_USDA=34.706
NC_035101.1	56078790	.	C	A	.	.	MAF_USDA=4.918
NC_035101.1	56078816	.	A	G	.	.	MAF_USDA=3.279
NC_035101.1	56078862	.	A	G	.	.	MAF_USDA=3.279
NC_035101.1	56078869	.	C	T	.	.	MAF_USDA=16.667
NC_035101.1	56078923	.	G	A	.	.	MAF_USDA=3.529
NC_035101.1	56078928	.	G	T	.	.	MAF_INRAE=41.139;MAF_USDA=48.235
NC_035101.1	56079058	.	C	T	.	.	MAF_INRAE=10.526
NC_035101.1	56079157	.	T	A	.	.	MAF_USDA=4.098
NC_035101.1	56079164	.	T	C	.	.	MAF_USDA=5.738
NC_035101.1	56079165	.	G	A	.	.	MAF_USDA=15.0
NC_035101.1	56079175	.	G	A	.	.	MAF_INRAE=5.063;MAF_USDA=10.656
NC_035101.1	56079342	.	G	A	.	.	MAF_USDA=3.529
NC_035101.1	56079364	.	G	T	.	.	MAF_INRAE=41.772;MAF_USDA=15.882
NC_035101.1	56079477	.	C	A	.	.	MAF_USDA=1.639
NC_035101.1	56079810	.	G	T	.	.	MAF_INRAE=5.063;MAF_USDA=9.836
NC_035101.1	56079826	.	C	G	.	.	MAF_USDA=1.639
NC_035101.1	56079916	.	A	G	.	.	MAF_INRAE=41.772;MAF_USDA=18.824
NC_035101.1	56080014	.	T	C	.	.	MAF_USDA=4.918
NC_035101.1	56080030	.	G	A	.	.	MAF_USDA=2.459
NC_035101.1	56080071	.	G	A	.	.	MAF_INRAE=6.329
NC_035101.1	56080075	.	T	G	.	.	MAF_INRAE=41.772
NC_035101.1	56080113	.	A	G	.	.	MAF_USDA=11.176
NC_035101.1	56080195	.	G	C	.	.	MAF_USDA=8.235
NC_035101.1	56080283	.	T	G	.	.	MAF_USDA=4.706
NC_035101.1	56080356	.	C	T	.	.	MAF_USDA=1.639
NC_035101.1	56080589	.	T	G	.	.	MAF_USDA=6.471
NC_035101.1	56080615	.	G	T	.	.	MAF_INRAE=40.506;MAF_USDA=45.882
NC_035101.1	56080647	.	C	T	.	.	MAF_USDA=3.279
NC_035101.1	56080719	.	T	C	.	.	MAF_USDA=4.918
NC_035101.1	56080804	.	C	T	.	.	MAF_USDA=4.918
NC_035101.1	56080878	.	A	T	.	.	MAF_INRAE=41.772;MAF_USDA=32.353
NC_035101.1	56080898	.	A	G	.	.	MAF_INRAE=5.063;MAF_USDA=3.279
NC_035101.1	56080923	.	T	G	.	.	MAF_USDA=2.459
NC_035101.1	56080994	.	T	C	.	.	MAF_INRAE=41.772;MAF_USDA=15.882
NC_035101.1	56081069	.	T	C	.	.	MAF_USDA=4.706
NC_035101.1	56081181	.	A	C	.	.	MAF_INRAE=41.772;MAF_USDA=19.412
NC_035101.1	56081198	.	T	C	.	.	MAF_USDA=5.738
NC_035101.1	56081204	.	A	C	.	.	MAF_USDA=7.059
NC_035101.1	56081214	.	A	C	.	.	MAF_INRAE=41.772
NC_035101.1	56081223	.	T	G	.	.	MAF_USDA=22.561
NC_035101.1	56081261	.	C	A	.	.	MAF_USDA=2.459
NC_035101.1	56081286	.	T	G	.	.	MAF_USDA=2.459
NC_035101.1	56081308	.	G	A	.	.	MAF_USDA=3.279
NC_035101.1	56081401	.	C	A	.	.	MAF_INRAE=2.5
NC_035101.1	56081406	.	C	A	.	.	MAF_USDA=2.083
NC_035101.1	56081534	.	T	C	.	.	MAF_USDA=1.639
NC_035101.1	56081576	.	A	T	.	.	MAF_USDA=6.557
NC_035101.1	56081577	.	G	A	.	.	MAF_INRAE=41.772;MAF_USDA=15.882
NC_035101.1	56081614	.	C	A	.	.	MAF_INRAE=1.667;MAF_USDA=1.639
NC_035101.1	56081651	.	C	T	.	.	MAF_USDA=1.639
NC_035101.1	56081776	.	C	A	.	.	MAF_INRAE=6.962;MAF_USDA=37.647
NC_035101.1	56081822	.	G	A	.	.	MAF_USDA=1.639
NC_035101.1	56081910	.	A	C	.	.	MAF_USDA=2.459
NC_035101.1	56081916	.	A	T	.	.	MAF_USDA=2.459
NC_035101.1	56081923	.	T	G	.	.	MAF_INRAE=34.81;MAF_USDA=27.059
NC_035101.1	56081931	.	G	A	.	.	MAF_USDA=4.918
NC_035101.1	56081933	.	T	C	.	.	MAF_USDA=10.0
NC_035101.1	56081946	.	C	A	.	.	MAF_USDA=11.765
NC_035101.1	56081952	.	T	A	.	.	MAF_USDA=2.459
NC_035101.1	56081988	.	C	T	.	.	MAF_USDA=3.333
NC_035101.1	56082000	.	A	T	.	.	MAF_INRAE=5.0
NC_035101.1	56082053	.	G	A	.	.	MAF_INRAE=3.333;MAF_USDA=2.459
NC_035101.1	56082088	.	G	A	.	.	MAF_INRAE=10.526
NC_035101.1	56082109	.	G	A	.	.	MAF_USDA=9.836
NC_035101.1	56082156	.	A	C	.	.	MAF_USDA=13.934
NC_035101.1	56082164	.	G	T	.	.	MAF_USDA=2.083
NC_035101.1	56082169	.	G	T	.	.	MAF_USDA=2.459
NC_035101.1	56082191	.	C	T	.	.	MAF_USDA=1.639
NC_035101.1	56082228	.	C	A	.	.	MAF_USDA=6.557
NC_035101.1	56082241	.	G	T	.	.	MAF_INRAE=10.526
NC_035101.1	56082247	.	A	C	.	.	MAF_USDA=4.098
NC_035101.1	56082255	.	C	T	.	.	MAF_USDA=14.118
NC_035101.1	56082272	.	A	T	.	.	MAF_USDA=10.656
NC_035101.1	56082277	.	T	G	.	.	MAF_USDA=7.059
NC_035101.1	56082291	.	C	T	.	.	MAF_USDA=8.824
NC_035101.1	56082298	.	T	C	.	.	MAF_USDA=4.098
NC_035101.1	56082300	.	C	A	.	.	MAF_USDA=1.639
NC_035101.1	56082302	.	T	A	.	.	MAF_USDA=3.279
NC_035101.1	56082320	.	G	T	.	.	MAF_USDA=11.176
NC_035101.1	56082321	.	G	T	.	.	MAF_USDA=12.295
NC_035101.1	56082327	.	C	T	.	.	MAF_USDA=11.765
NC_035101.1	56082328	.	T	A	.	.	MAF_INRAE=2.5
NC_035101.1	56082335	.	C	T	.	.	MAF_USDA=14.706
NC_035101.1	56082344	.	T	A	.	.	MAF_INRAE=3.333;MAF_USDA=15.574
NC_035101.1	56082349	.	G	T	.	.	MAF_USDA=17.213
NC_035101.1	56082355	.	A	C	.	.	MAF_USDA=4.918
NC_035101.1	56082372	.	T	C	.	.	MAF_USDA=4.098
NC_035101.1	56082380	.	A	T	.	.	MAF_USDA=3.279
NC_035101.1	56082407	.	T	C	.	.	MAF_INRAE=1.667;MAF_USDA=9.836
NC_035101.1	56082416	.	T	A	.	.	MAF_INRAE=1.667;MAF_USDA=6.557
NC_035101.1	56082421	.	G	T	.	.	MAF_USDA=4.098
NC_035101.1	56082469	.	T	A	.	.	MAF_USDA=2.459
NC_035101.1	56082473	.	T	C	.	.	MAF_USDA=2.459
NC_035101.1	56082560	.	A	G	.	.	MAF_USDA=10.417
NC_035101.1	56082585	.	A	G	.	.	MAF_USDA=16.471
NC_035101.1	56082607	.	T	C	.	.	MAF_INRAE=41.772;MAF_USDA=20.0
NC_035101.1	56082663	.	C	G	.	.	MAF_USDA=6.557
NC_035101.1	56082675	.	T	C	.	.	MAF_INRAE=42.405;MAF_USDA=21.176
NC_035101.1	56082767	.	T	G	.	.	MAF_INRAE=1.667
NC_035101.1	56082831	.	T	C	.	.	MAF_INRAE=2.5;MAF_USDA=38.824
NC_035101.1	56082842	.	A	G	.	.	MAF_INRAE=37.342;MAF_USDA=20.0
NC_035101.1	56082880	.	G	A	.	.	MAF_USDA=8.235
NC_035101.1	56083042	.	T	A	.	.	MAF_INRAE=42.405;MAF_USDA=21.176
NC_035101.1	56083052	.	A	T	.	.	MAF_USDA=16.667
NC_035101.1	56083167	.	G	A	.	.	MAF_USDA=7.377
NC_035101.1	56083178	.	C	T	.	.	MAF_USDA=3.279
NC_035101.1	56083195	.	G	T	.	.	MAF_USDA=3.279
NC_035101.1	56083208	.	C	T	.	.	MAF_INRAE=1.667;MAF_USDA=2.5
NC_035101.1	56083228	.	A	T	.	.	MAF_INRAE=42.405;MAF_USDA=21.429
NC_035101.1	56083259	.	C	G	.	.	MAF_USDA=3.333
NC_035101.1	56083262	.	A	C	.	.	MAF_USDA=2.542
NC_035101.1	56083342	.	C	T	.	.	MAF_USDA=37.5
NC_035101.1	56083412	.	G	A	.	.	MAF_USDA=4.118
NC_035101.1	56083472	.	G	T	.	.	MAF_USDA=3.279
NC_035101.1	56083473	.	A	G	.	.	MAF_USDA=5.738
NC_035101.1	56083477	.	T	A	.	.	MAF_INRAE=31.667;MAF_USDA=27.059
NC_035101.1	56083491	.	G	A	.	.	MAF_INRAE=10.0;MAF_USDA=8.824
NC_035101.1	56083541	.	C	T	.	.	MAF_USDA=3.279
NC_035101.1	56083583	.	G	T	.	.	MAF_USDA=5.882
NC_035101.1	56083634	.	T	G	.	.	MAF_INRAE=10.127;MAF_USDA=20.588
NC_035101.1	56083653	.	A	T	.	.	MAF_USDA=7.059
NC_035101.1	56083659	.	T	C	.	.	MAF_INRAE=41.772;MAF_USDA=24.118
NC_035101.1	56083680	.	T	C	.	.	MAF_INRAE=30.38;MAF_USDA=21.176
NC_035101.1	56083730	.	C	T	.	.	MAF_USDA=5.882
NC_035101.1	56083731	.	C	T	.	.	MAF_INRAE=41.772;MAF_USDA=16.471
NC_035101.1	56083778	.	T	C	.	.	MAF_INRAE=41.139;MAF_USDA=21.176
NC_035101.1	56083846	.	C	T	.	.	MAF_USDA=4.098
NC_035101.1	56083847	.	A	G	.	.	MAF_INRAE=42.405;MAF_USDA=23.529
NC_035101.1	56083934	.	C	T	.	.	MAF_USDA=4.098
NC_035101.1	56084019	.	G	T	.	.	MAF_USDA=14.706
NC_035101.1	56084079	.	T	A	.	.	MAF_INRAE=24.684;MAF_USDA=14.706
NC_035101.1	56084085	.	T	A	.	.	MAF_USDA=1.639
NC_035101.1	56084199	.	C	G	.	.	MAF_INRAE=6.962;MAF_USDA=1.639
NC_035101.1	56084218	.	C	T	.	.	MAF_USDA=17.059
NC_035101.1	56084243	.	A	G	.	.	MAF_USDA=17.059
NC_035101.1	56084249	.	G	A	.	.	MAF_USDA=17.059
NC_035101.1	56084250	.	G	A	.	.	MAF_USDA=17.059
NC_035101.1	56084252	.	G	C	.	.	MAF_USDA=17.059
NC_035101.1	56084300	.	C	A	.	.	MAF_USDA=1.639
NC_035101.1	56084314	.	T	A	.	.	MAF_USDA=16.471
NC_035101.1	56084331	.	A	T	.	.	MAF_USDA=16.471
NC_035101.1	56084354	.	A	G	.	.	MAF_USDA=1.639
NC_035101.1	56084377	.	A	G	.	.	MAF_INRAE=42.405;MAF_USDA=21.765
NC_035101.1	56084408	.	T	C	.	.	MAF_USDA=17.647
NC_035101.1	56084436	.	G	A	.	.	MAF_USDA=2.459
NC_035101.1	56084480	.	T	C	.	.	MAF_USDA=5.882
NC_035101.1	56084514	.	T	A	.	.	MAF_USDA=17.059
NC_035101.1	56084556	.	A	G	.	.	MAF_INRAE=5.696;MAF_USDA=19.412
NC_035101.1	56084557	.	G	C	.	.	MAF_INRAE=29.167;MAF_USDA=41.176
NC_035101.1	56084620	.	G	A	.	.	MAF_USDA=4.098
NC_035101.1	56084651	.	C	T	.	.	MAF_USDA=35.417
NC_035101.1	56084663	.	C	A	.	.	MAF_INRAE=41.772;MAF_USDA=21.765
NC_035101.1	56084665	.	T	A	.	.	MAF_INRAE=5.696;MAF_USDA=17.059
NC_035101.1	56084695	.	T	A	.	.	MAF_INRAE=5.696;MAF_USDA=20.588
NC_035101.1	56084712	.	A	G	.	.	MAF_USDA=4.098
NC_035101.1	56084720	.	T	A	.	.	MAF_USDA=7.059
NC_035101.1	56084810	.	C	T	.	.	MAF_INRAE=41.772;MAF_USDA=21.765
NC_035101.1	56084881	.	G	T	.	.	MAF_USDA=10.417
NC_035101.1	56084898	.	G	A	.	.	MAF_USDA=2.941
NC_035101.1	56084954	.	C	T	.	.	MAF_USDA=17.647
NC_035101.1	56084957	.	C	T	.	.	MAF_USDA=18.235
NC_035101.1	56084970	.	T	C	.	.	MAF_INRAE=5.063;MAF_USDA=21.176
NC_035101.1	56085027	.	C	T	.	.	MAF_INRAE=5.063;MAF_USDA=4.098
NC_035101.1	56085083	.	T	A	.	.	MAF_INRAE=15.789;MAF_USDA=8.333
NC_035101.1	56085127	.	G	T	.	.	MAF_INRAE=47.368;MAF_USDA=8.197
NC_035101.1	56085158	.	C	A	.	.	MAF_USDA=2.083
NC_035101.1	56085170	.	G	T	.	.	MAF_INRAE=24.051;MAF_USDA=8.197
NC_035101.1	56085182	.	A	G	.	.	MAF_INRAE=10.759;MAF_USDA=20.0
NC_035101.1	56085225	.	C	T	.	.	MAF_INRAE=24.051;MAF_USDA=8.197
NC_035101.1	56085227	.	G	C	.	.	MAF_INRAE=2.5
NC_035101.1	56085246	.	G	A	.	.	MAF_INRAE=12.025;MAF_USDA=22.353
NC_035101.1	56085371	.	C	T	.	.	MAF_INRAE=38.608;MAF_USDA=30.588
NC_035101.1	56085400	.	T	G	.	.	MAF_INRAE=38.608;MAF_USDA=35.882
NC_035101.1	56085436	.	T	G	.	.	MAF_INRAE=15.0
NC_035101.1	56085455	.	G	T	.	.	MAF_INRAE=5.833
NC_035101.1	56085458	.	C	A	.	.	MAF_INRAE=9.494;MAF_USDA=4.098
NC_035101.1	56085508	.	G	T	.	.	MAF_INRAE=43.038;MAF_USDA=27.059
NC_035101.1	56085531	.	G	T	.	.	MAF_USDA=15.294
NC_035101.1	56085554	.	T	C	.	.	MAF_USDA=1.639
NC_035101.1	56085564	.	A	G	.	.	MAF_INRAE=1.667;MAF_USDA=29.412
NC_035101.1	56085568	.	G	A	.	.	MAF_INRAE=4.167;MAF_USDA=9.412
NC_035101.1	56085579	.	A	G	.	.	MAF_USDA=3.279
NC_035101.1	56085588	.	A	C	.	.	MAF_INRAE=5.696
NC_035101.1	56085618	.	C	A	.	.	MAF_INRAE=10.127;MAF_USDA=12.353
NC_035101.1	56085639	.	A	C	.	.	MAF_INRAE=43.038;MAF_USDA=21.765
NC_035101.1	56085646	.	A	C	.	.	MAF_INRAE=35.443;MAF_USDA=28.235
NC_035101.1	56085651	.	A	T	.	.	MAF_INRAE=43.038;MAF_USDA=20.588
NC_035101.1	56085654	.	A	C	.	.	MAF_USDA=14.583
NC_035101.1	56085715	.	C	T	.	.	MAF_INRAE=5.263;MAF_USDA=10.417
NC_035101.1	56085752	.	A	G	.	.	MAF_INRAE=20.253;MAF_USDA=21.176
NC_035101.1	56085828	.	C	T	.	.	MAF_USDA=4.098
NC_035101.1	56085843	.	T	G	.	.	MAF_INRAE=29.747;MAF_USDA=14.706
NC_035101.1	56085864	.	T	C	.	.	MAF_INRAE=50.0;MAF_USDA=7.377
NC_035101.1	56085893	.	T	C	.	.	MAF_USDA=17.647
NC_035101.1	56085894	.	G	T	.	.	MAF_USDA=21.765
NC_035101.1	56085895	.	T	G	.	.	MAF_USDA=21.765
NC_035101.1	56085903	.	T	C	.	.	MAF_USDA=1.639
NC_035101.1	56085949	.	G	T	.	.	MAF_INRAE=17.722;MAF_USDA=22.353
NC_035101.1	56085967	.	A	T	.	.	MAF_INRAE=29.747;MAF_USDA=15.294
NC_035101.1	56085983	.	C	G	.	.	MAF_INRAE=4.167;MAF_USDA=24.118
NC_035101.1	56086121	.	C	T	.	.	MAF_USDA=2.459
NC_035101.1	56086146	.	C	T	.	.	MAF_USDA=8.824
NC_035101.1	56086184	.	A	T	.	.	MAF_USDA=3.279
NC_035101.1	56086197	.	A	G	.	.	MAF_INRAE=18.987;MAF_USDA=20.588
NC_035101.1	56086213	.	C	T	.	.	MAF_INRAE=18.987;MAF_USDA=17.059
NC_035101.1	56086232	.	C	T	.	.	MAF_USDA=4.098
NC_035101.1	56086274	.	G	A	.	.	MAF_INRAE=18.987;MAF_USDA=17.059
NC_035101.1	56086360	.	A	G	.	.	MAF_INRAE=18.987;MAF_USDA=20.588
NC_035101.1	56086435	.	G	T	.	.	MAF_USDA=3.279
NC_035101.1	56086459	.	T	C	.	.	MAF_INRAE=6.329
NC_035101.1	56086464	.	C	A	.	.	MAF_USDA=2.459
NC_035101.1	56086540	.	C	A	.	.	MAF_USDA=3.279
NC_035101.1	56086550	.	C	T	.	.	MAF_INRAE=18.987;MAF_USDA=18.75
NC_035101.1	56086626	.	T	G	.	.	MAF_INRAE=18.987;MAF_USDA=20.0
NC_035101.1	56086640	.	A	C	.	.	MAF_INRAE=3.333;MAF_USDA=36.471
NC_035101.1	56086657	.	A	T	.	.	MAF_USDA=3.529
NC_035101.1	56086739	.	C	T	.	.	MAF_USDA=10.588
NC_035101.1	56086771	.	G	A	.	.	MAF_INRAE=18.987;MAF_USDA=20.0
NC_035101.1	56086839	.	G	C	.	.	MAF_USDA=14.583
NC_035101.1	56086933	.	G	A	.	.	MAF_INRAE=18.987;MAF_USDA=16.471
NC_035101.1	56086961	.	G	T	.	.	MAF_INRAE=18.354;MAF_USDA=17.059
NC_035101.1	56087009	.	T	C	.	.	MAF_INRAE=18.354;MAF_USDA=17.059
NC_035101.1	56087096	.	T	A	.	.	MAF_INRAE=18.354;MAF_USDA=17.059
NC_035101.1	56087153	.	G	A	.	.	MAF_INRAE=18.987;MAF_USDA=18.452
NC_035101.1	56087233	.	C	T	.	.	MAF_INRAE=44.937;MAF_USDA=11.905
NC_035101.1	56087289	.	G	A	.	.	MAF_INRAE=2.5;MAF_USDA=4.118
NC_035101.1	56087338	.	T	G	.	.	MAF_INRAE=43.038;MAF_USDA=10.588
NC_035101.1	56087361	.	A	G	.	.	MAF_USDA=1.639
NC_035101.1	56087441	.	C	T	.	.	MAF_USDA=16.667
NC_035101.1	56087442	.	G	A	.	.	MAF_USDA=7.647
NC_035101.1	56087530	.	C	T	.	.	MAF_USDA=4.118
NC_035101.1	56087631	.	C	T	.	.	MAF_INRAE=31.013;MAF_USDA=42.941
NC_035101.1	56087639	.	A	C	.	.	MAF_USDA=3.279
NC_035101.1	56087655	.	G	A	.	.	MAF_INRAE=39.873;MAF_USDA=27.059
NC_035101.1	56087703	.	G	A	.	.	MAF_USDA=3.279
NC_035101.1	56087721	.	G	C	.	.	MAF_USDA=6.25
NC_035101.1	56087759	.	G	C	.	.	MAF_INRAE=10.526
NC_035101.1	56087787	.	A	T	.	.	MAF_USDA=3.279
NC_035101.1	56087864	.	G	A	.	.	MAF_INRAE=48.734;MAF_USDA=11.176
NC_035101.1	56087880	.	T	A	.	.	MAF_USDA=1.639
NC_035101.1	56087939	.	G	T	.	.	MAF_USDA=1.639
NC_035101.1	56087953	.	A	C	.	.	MAF_INRAE=19.62;MAF_USDA=25.294
NC_035101.1	56088048	.	T	C	.	.	MAF_INRAE=10.127;MAF_USDA=12.295
NC_035101.1	56088089	.	C	T	.	.	MAF_INRAE=10.127;MAF_USDA=12.295
NC_035101.1	56088151	.	G	A	.	.	MAF_INRAE=5.833;MAF_USDA=6.557
NC_035101.1	56088196	.	C	T	.	.	MAF_INRAE=6.329;MAF_USDA=9.016
NC_035101.1	56088197	.	A	G	.	.	MAF_USDA=1.639
NC_035101.1	56088215	.	A	T	.	.	MAF_INRAE=46.835;MAF_USDA=24.118
NC_035101.1	56088235	.	T	A	.	.	MAF_USDA=10.417
NC_035101.1	56088261	.	A	G	.	.	MAF_INRAE=6.329;MAF_USDA=7.377
NC_035101.1	56088262	.	A	G	.	.	MAF_INRAE=5.0;MAF_USDA=7.377
NC_035101.1	56088275	.	G	A	.	.	MAF_USDA=4.098
NC_035101.1	56088342	.	T	C	.	.	MAF_INRAE=34.177;MAF_USDA=30.588
NC_035101.1	56088343	.	A	T	.	.	MAF_USDA=3.279
NC_035101.1	56088349	.	C	T	.	.	MAF_INRAE=48.734;MAF_USDA=34.706
NC_035101.1	56088368	.	C	A	.	.	MAF_INRAE=5.833;MAF_USDA=3.279
NC_035101.1	56088404	.	T	G	.	.	MAF_INRAE=40.506;MAF_USDA=39.412
NC_035101.1	56088440	.	A	G	.	.	MAF_USDA=10.0
NC_035101.1	56088459	.	G	A	.	.	MAF_INRAE=41.772;MAF_USDA=42.941
NC_035101.1	56088473	.	C	A	.	.	MAF_INRAE=31.579;MAF_USDA=38.235
NC_035101.1	56088478	.	C	T	.	.	MAF_INRAE=21.053;MAF_USDA=42.941
NC_035101.1	56088491	.	A	G	.	.	MAF_INRAE=6.329;MAF_USDA=1.639
NC_035101.1	56088498	.	C	T	.	.	MAF_USDA=2.353
NC_035101.1	56088522	.	C	A	.	.	MAF_INRAE=22.785;MAF_USDA=42.353
NC_035101.1	56088542	.	T	G	.	.	MAF_INRAE=6.329;MAF_USDA=27.647
NC_035101.1	56088550	.	T	G	.	.	MAF_INRAE=5.696;MAF_USDA=9.412
NC_035101.1	56088580	.	C	G	.	.	MAF_INRAE=16.456;MAF_USDA=40.0
NC_035101.1	56088608	.	G	T	.	.	MAF_INRAE=1.667
NC_035101.1	56088612	.	T	G	.	.	MAF_INRAE=6.329;MAF_USDA=27.059
NC_035101.1	56088625	.	C	T	.	.	MAF_USDA=1.639
NC_035101.1	56088733	.	C	T	.	.	MAF_USDA=9.412
NC_035101.1	56088734	.	G	A	.	.	MAF_INRAE=39.873;MAF_USDA=48.235
NC_035101.1	56088811	.	G	A	.	.	MAF_INRAE=39.241;MAF_USDA=42.353
NC_035101.1	56088814	.	G	T	.	.	MAF_INRAE=1.667;MAF_USDA=1.639
NC_035101.1	56088852	.	C	T	.	.	MAF_USDA=7.647
NC_035101.1	56088902	.	G	A	.	.	MAF_INRAE=6.667;MAF_USDA=4.918
NC_035101.1	56088920	.	A	G	.	.	MAF_INRAE=49.367;MAF_USDA=16.471
NC_035101.1	56088964	.	T	A	.	.	MAF_USDA=1.639
NC_035101.1	56089081	.	G	C	.	.	MAF_USDA=1.639
NC_035101.1	56089088	.	C	T	.	.	MAF_INRAE=3.333;MAF_USDA=3.279
NC_035101.1	56089111	.	A	T	.	.	MAF_INRAE=5.0;MAF_USDA=7.377
NC_035101.1	56089118	.	G	A	.	.	MAF_INRAE=6.329;MAF_USDA=3.279
NC_035101.1	56089137	.	G	A	.	.	MAF_INRAE=40.506;MAF_USDA=39.412
NC_035101.1	56089183	.	C	G	.	.	MAF_USDA=6.25
NC_035101.1	56089185	.	A	C	.	.	MAF_INRAE=5.696;MAF_USDA=9.412
NC_035101.1	56089262	.	T	G	.	.	MAF_INRAE=40.506;MAF_USDA=40.588
NC_035101.1	56089295	.	A	G	.	.	MAF_USDA=14.583
NC_035101.1	56089305	.	C	A	.	.	MAF_USDA=14.583
NC_035101.1	56089310	.	T	A	.	.	MAF_USDA=14.583
NC_035101.1	56089311	.	C	A	.	.	MAF_USDA=14.583
NC_035101.1	56089350	.	T	G	.	.	MAF_INRAE=49.367;MAF_USDA=15.882
NC_035101.1	56089371	.	C	G	.	.	MAF_INRAE=49.367;MAF_USDA=8.235
NC_035101.1	56089381	.	G	A	.	.	MAF_INRAE=40.506;MAF_USDA=40.0
NC_035101.1	56089394	.	T	A	.	.	MAF_INRAE=34.177;MAF_USDA=32.353
NC_035101.1	56089418	.	C	A	.	.	MAF_INRAE=5.696;MAF_USDA=8.824
NC_035101.1	56089563	.	G	A	.	.	MAF_INRAE=6.329;MAF_USDA=4.918
NC_035101.1	56089604	.	G	C	.	.	MAF_INRAE=5.696;MAF_USDA=9.412
NC_035101.1	56089733	.	G	A	.	.	MAF_INRAE=6.329;MAF_USDA=4.918
NC_035101.1	56089822	.	G	A	.	.	MAF_USDA=5.882
NC_035101.1	56089937	.	T	C	.	.	MAF_INRAE=40.506;MAF_USDA=44.706
NC_035101.1	56089987	.	A	G	.	.	MAF_INRAE=5.696;MAF_USDA=9.412
NC_035101.1	56089988	.	T	C	.	.	MAF_USDA=1.639
NC_035101.1	56090016	.	T	C	.	.	MAF_INRAE=6.329
NC_035101.1	56090042	.	T	C	.	.	MAF_INRAE=10.759;MAF_USDA=10.656
NC_035101.1	56090049	.	T	G	.	.	MAF_USDA=4.918
NC_035101.1	56090109	.	C	T	.	.	MAF_INRAE=5.833;MAF_USDA=5.738
NC_035101.1	56090110	.	A	G	.	.	MAF_INRAE=5.833;MAF_USDA=5.738
NC_035101.1	56090128	.	C	A	.	.	MAF_INRAE=5.696;MAF_USDA=9.412
NC_035101.1	56090149	.	G	C	.	.	MAF_INRAE=5.833;MAF_USDA=6.557
NC_035101.1	56090187	.	G	A	.	.	MAF_USDA=1.639
NC_035101.1	56090202	.	C	A	.	.	MAF_USDA=10.417
NC_035101.1	56090275	.	T	C	.	.	MAF_USDA=6.548
NC_035101.1	56090303	.	C	T	.	.	MAF_USDA=1.667
NC_035101.1	56090330	.	A	T	.	.	MAF_USDA=3.333
NC_035101.1	56090343	.	A	G	.	.	MAF_INRAE=10.526;MAF_USDA=16.867
NC_035101.1	56090525	.	T	C	.	.	MAF_INRAE=37.342;MAF_USDA=32.941
NC_035101.1	56090534	.	G	A	.	.	MAF_INRAE=34.177;MAF_USDA=49.412
NC_035101.1	56090616	.	C	A	.	.	MAF_INRAE=49.367;MAF_USDA=18.824
NC_035101.1	56090629	.	C	A	.	.	MAF_INRAE=34.177;MAF_USDA=40.588
NC_035101.1	56090701	.	C	T	.	.	MAF_INRAE=48.101;MAF_USDA=23.529
NC_035101.1	56090766	.	G	C	.	.	MAF_INRAE=8.228;MAF_USDA=2.083
NC_035101.1	56090806	.	G	T	.	.	MAF_USDA=15.882
NC_035101.1	56090849	.	A	G	.	.	MAF_INRAE=10.127;MAF_USDA=24.706
NC_035101.1	56090869	.	T	G	.	.	MAF_INRAE=34.177;MAF_USDA=37.059
NC_035101.1	56090911	.	T	C	.	.	MAF_INRAE=5.696;MAF_USDA=9.412
NC_035101.1	56091100	.	A	C	.	.	MAF_USDA=6.25
NC_035101.1	56091196	.	T	G	.	.	MAF_USDA=7.5
NC_035101.1	56091237	.	G	A	.	.	MAF_USDA=6.25
NC_035101.1	56091247	.	A	C	.	.	MAF_INRAE=4.167;MAF_USDA=10.0
NC_035101.1	56091273	.	T	A	.	.	MAF_USDA=3.333
NC_035101.1	56091288	.	A	C	.	.	MAF_INRAE=5.696;MAF_USDA=9.524
NC_035101.1	56091313	.	T	A	.	.	MAF_INRAE=1.667;MAF_USDA=2.5
NC_035101.1	56091362	.	T	A	.	.	MAF_INRAE=5.696;MAF_USDA=9.524
NC_035101.1	56091366	.	G	A	.	.	MAF_INRAE=49.367;MAF_USDA=14.881
NC_035101.1	56091371	.	G	A	.	.	MAF_INRAE=34.81;MAF_USDA=34.524
NC_035101.1	56091437	.	T	A	.	.	MAF_USDA=1.667
NC_035101.1	56091478	.	G	A	.	.	MAF_USDA=6.25
NC_035101.1	56091567	.	G	T	.	.	MAF_USDA=20.833
NC_035101.1	56091572	.	G	A	.	.	MAF_INRAE=1.667;MAF_USDA=4.167
NC_035101.1	56091604	.	G	C	.	.	MAF_USDA=4.167
NC_035101.1	56091637	.	T	G	.	.	MAF_INRAE=11.392;MAF_USDA=16.071
NC_035101.1	56091658	.	T	G	.	.	MAF_USDA=1.667
NC_035101.1	56091790	.	A	G	.	.	MAF_USDA=4.762
NC_035101.1	56091891	.	C	T	.	.	MAF_USDA=3.614
NC_035101.1	56091903	.	G	A	.	.	MAF_INRAE=6.329;MAF_USDA=7.229
NC_035101.1	56091986	.	C	T	.	.	MAF_USDA=20.238
NC_035101.1	56092025	.	G	A	.	.	MAF_INRAE=5.696;MAF_USDA=8.929
NC_035101.1	56092070	.	T	G	.	.	MAF_INRAE=5.696;MAF_USDA=9.412
NC_035101.1	56092170	.	G	T	.	.	MAF_INRAE=49.367;MAF_USDA=14.118
NC_035101.1	56092211	.	G	A	.	.	MAF_USDA=15.294
NC_035101.1	56092228	.	T	G	.	.	MAF_USDA=22.941
NC_035101.1	56092312	.	T	A	.	.	MAF_INRAE=10.526;MAF_USDA=2.353
NC_035101.1	56092356	.	G	A	.	.	MAF_INRAE=49.367;MAF_USDA=13.529
NC_035101.1	56092498	.	T	C	.	.	MAF_USDA=1.639
NC_035101.1	56092519	.	T	C	.	.	MAF_USDA=3.279
NC_035101.1	56092524	.	C	G	.	.	MAF_INRAE=5.833;MAF_USDA=4.918
NC_035101.1	56092537	.	C	T	.	.	MAF_INRAE=12.025;MAF_USDA=15.882
NC_035101.1	56092598	.	C	T	.	.	MAF_USDA=1.639
NC_035101.1	56092643	.	G	A	.	.	MAF_INRAE=6.329;MAF_USDA=2.459
NC_035101.1	56092673	.	T	C	.	.	MAF_INRAE=4.167;MAF_USDA=9.412
NC_035101.1	56092729	.	G	T	.	.	MAF_INRAE=5.696;MAF_USDA=9.412
NC_035101.1	56092730	.	A	G	.	.	MAF_USDA=6.25
NC_035101.1	56092731	.	G	A	.	.	MAF_USDA=6.25
NC_035101.1	56092878	.	T	G	.	.	MAF_USDA=1.639
NC_035101.1	56092978	.	C	T	.	.	MAF_INRAE=5.696
NC_035101.1	56093035	.	C	T	.	.	MAF_INRAE=5.833
NC_035101.1	56093071	.	C	A	.	.	MAF_USDA=2.353
NC_035101.1	56093073	.	T	C	.	.	MAF_INRAE=6.329;MAF_USDA=5.738
NC_035101.1	56093090	.	A	C	.	.	MAF_INRAE=10.526
NC_035101.1	56093128	.	G	A	.	.	MAF_INRAE=46.203;MAF_USDA=4.706
NC_035101.1	56093184	.	G	T	.	.	MAF_INRAE=12.025;MAF_USDA=15.882
NC_035101.1	56093197	.	G	A	.	.	MAF_USDA=3.279
NC_035101.1	56093284	.	C	T	.	.	MAF_INRAE=4.167;MAF_USDA=28.824
NC_035101.1	56093556	.	G	A	.	.	MAF_INRAE=46.203;MAF_USDA=4.118
NC_035101.1	56093610	.	C	G	.	.	MAF_USDA=1.639
NC_035101.1	56093648	.	G	C	.	.	MAF_USDA=3.279
NC_035101.1	56093649	.	G	T	.	.	MAF_USDA=3.279
NC_035101.1	56093651	.	G	A	.	.	MAF_USDA=3.279
NC_035101.1	56093659	.	G	C	.	.	MAF_USDA=3.279
NC_035101.1	56093692	.	A	C	.	.	MAF_INRAE=5.696;MAF_USDA=12.353
NC_035101.1	56093729	.	A	C	.	.	MAF_USDA=4.098
NC_035101.1	56093735	.	C	T	.	.	MAF_INRAE=15.823;MAF_USDA=42.941
NC_035101.1	56093750	.	G	A	.	.	MAF_USDA=1.639
NC_035101.1	56093770	.	A	T	.	.	MAF_INRAE=25.316;MAF_USDA=13.529
NC_035101.1	56093774	.	T	A	.	.	MAF_INRAE=21.667;MAF_USDA=12.941
NC_035101.1	56093776	.	G	T	.	.	MAF_INRAE=21.667;MAF_USDA=13.529
NC_035101.1	56093879	.	C	T	.	.	MAF_USDA=6.25
NC_035101.1	56093953	.	G	T	.	.	MAF_USDA=1.639
NC_035101.1	56093994	.	G	T	.	.	MAF_USDA=1.639
NC_035101.1	56093995	.	C	G	.	.	MAF_USDA=1.639
NC_035101.1	56094054	.	T	C	.	.	MAF_INRAE=5.696;MAF_USDA=14.706
NC_035101.1	56094069	.	C	T	.	.	MAF_USDA=1.639
NC_035101.1	56094086	.	T	C	.	.	MAF_USDA=3.279
NC_035101.1	56094105	.	C	T	.	.	MAF_INRAE=46.835;MAF_USDA=4.118
NC_035101.1	56094109	.	A	T	.	.	MAF_INRAE=5.696;MAF_USDA=15.294
NC_035101.1	56094164	.	T	G	.	.	MAF_INRAE=4.167;MAF_USDA=40.0
NC_035101.1	56094192	.	A	T	.	.	MAF_INRAE=16.456;MAF_USDA=28.824
NC_035101.1	56094239	.	C	A	.	.	MAF_INRAE=4.167;MAF_USDA=14.583
NC_035101.1	56094282	.	A	C	.	.	MAF_USDA=6.25
NC_035101.1	56094321	.	G	A	.	.	MAF_USDA=4.167
NC_035101.1	56094440	.	T	C	.	.	MAF_INRAE=5.696;MAF_USDA=15.294
NC_035101.1	56094467	.	C	T	.	.	MAF_INRAE=5.696;MAF_USDA=15.294
NC_035101.1	56094492	.	T	G	.	.	MAF_USDA=4.098
NC_035101.1	56094542	.	T	G	.	.	MAF_INRAE=5.696;MAF_USDA=9.412
NC_035101.1	56094556	.	C	T	.	.	MAF_USDA=1.639
NC_035101.1	56094606	.	C	T	.	.	MAF_USDA=16.471
NC_035101.1	56094631	.	T	C	.	.	MAF_INRAE=5.696;MAF_USDA=9.412
NC_035101.1	56094655	.	G	A	.	.	MAF_USDA=1.639
NC_035101.1	56094664	.	A	G	.	.	MAF_INRAE=28.481;MAF_USDA=13.115
NC_035101.1	56094700	.	G	A	.	.	MAF_USDA=7.647
NC_035101.1	56094738	.	A	G	.	.	MAF_USDA=3.279
NC_035101.1	56094768	.	A	G	.	.	MAF_INRAE=37.342;MAF_USDA=44.706
NC_035101.1	56094790	.	G	A	.	.	MAF_USDA=2.459
NC_035101.1	56094889	.	C	T	.	.	MAF_INRAE=45.57;MAF_USDA=22.941
NC_035101.1	56094906	.	C	T	.	.	MAF_USDA=5.882
NC_035101.1	56095005	.	A	C	.	.	MAF_INRAE=6.329;MAF_USDA=19.643
NC_035101.1	56095019	.	T	A	.	.	MAF_INRAE=1.667;MAF_USDA=2.5
NC_035101.1	56095075	.	C	T	.	.	MAF_INRAE=5.696;MAF_USDA=9.524
NC_035101.1	56095078	.	T	A	.	.	MAF_INRAE=4.167;MAF_USDA=15.294
NC_035101.1	56095109	.	A	G	.	.	MAF_INRAE=20.253;MAF_USDA=30.588
NC_035101.1	56095278	.	G	T	.	.	MAF_INRAE=46.203;MAF_USDA=19.048
NC_035101.1	56095283	.	C	T	.	.	MAF_INRAE=10.526
NC_035101.1	56095325	.	G	C	.	.	MAF_USDA=10.833
NC_035101.1	56095367	.	G	A	.	.	MAF_INRAE=18.987;MAF_USDA=33.333
NC_035101.1	56095369	.	C	A	.	.	MAF_USDA=6.25
NC_035101.1	56095393	.	A	C	.	.	MAF_INRAE=41.139;MAF_USDA=18.235
NC_035101.1	56095397	.	T	G	.	.	MAF_USDA=2.459
NC_035101.1	56095403	.	T	G	.	.	MAF_USDA=11.475
NC_035101.1	56095435	.	G	A	.	.	MAF_INRAE=23.684;MAF_USDA=34.706
NC_035101.1	56095437	.	C	T	.	.	MAF_USDA=34.706
NC_035101.1	56095438	.	C	A	.	.	MAF_USDA=34.706
NC_035101.1	56095470	.	T	C	.	.	MAF_INRAE=2.632;MAF_USDA=6.557
NC_035101.1	56095501	.	G	A	.	.	MAF_INRAE=26.316;MAF_USDA=41.176
NC_035101.1	56095513	.	G	A	.	.	MAF_USDA=1.639
NC_035101.1	56095558	.	G	A	.	.	MAF_INRAE=47.368;MAF_USDA=31.765
NC_035101.1	56095626	.	T	G	.	.	MAF_INRAE=15.833
NC_035101.1	56095663	.	T	C	.	.	MAF_INRAE=10.526;MAF_USDA=14.706
NC_035101.1	56095701	.	A	G	.	.	MAF_USDA=6.25
NC_035101.1	56095737	.	G	A	.	.	MAF_USDA=12.353
NC_035101.1	56095768	.	A	T	.	.	MAF_INRAE=24.051;MAF_USDA=34.426
NC_035101.1	56095787	.	G	T	.	.	MAF_USDA=7.377
NC_035101.1	56095895	.	C	G	.	.	MAF_INRAE=5.833;MAF_USDA=10.656
NC_035101.1	56095916	.	C	T	.	.	MAF_INRAE=10.127;MAF_USDA=18.235
NC_035101.1	56095961	.	G	T	.	.	MAF_USDA=1.639
NC_035101.1	56095970	.	A	T	.	.	MAF_INRAE=5.833
NC_035101.1	56096007	.	A	C	.	.	MAF_INRAE=5.696;MAF_USDA=10.0
NC_035101.1	56096019	.	T	G	.	.	MAF_USDA=12.295
NC_035101.1	56096122	.	A	G	.	.	MAF_INRAE=8.228
NC_035101.1	56096152	.	T	G	.	.	MAF_INRAE=10.127;MAF_USDA=17.059
NC_035101.1	56096154	.	A	G	.	.	MAF_USDA=12.353
NC_035101.1	56096221	.	C	A	.	.	MAF_USDA=2.459
NC_035101.1	56096246	.	T	C	.	.	MAF_USDA=1.639
NC_035101.1	56096258	.	G	C	.	.	MAF_INRAE=10.127;MAF_USDA=17.647
NC_035101.1	56096347	.	C	T	.	.	MAF_USDA=18.852
NC_035101.1	56096390	.	T	A	.	.	MAF_INRAE=10.526;MAF_USDA=17.647
NC_035101.1	56096409	.	G	A	.	.	MAF_USDA=3.279
NC_035101.1	56096425	.	T	G	.	.	MAF_USDA=23.77
NC_035101.1	56096497	.	C	G	.	.	MAF_INRAE=10.127;MAF_USDA=31.765
NC_035101.1	56096543	.	G	C	.	.	MAF_INRAE=9.494;MAF_USDA=14.583
NC_035101.1	56096550	.	G	T	.	.	MAF_USDA=8.333
NC_035101.1	56096576	.	T	A	.	.	MAF_INRAE=2.5;MAF_USDA=8.235
NC_035101.1	56096585	.	G	A	.	.	MAF_INRAE=24.167;MAF_USDA=35.882
NC_035101.1	56096594	.	T	C	.	.	MAF_USDA=7.647
NC_035101.1	56096604	.	T	A	.	.	MAF_USDA=15.882
NC_035101.1	56096629	.	A	G	.	.	MAF_USDA=4.706
NC_035101.1	56096646	.	T	C	.	.	MAF_INRAE=9.494;MAF_USDA=16.471
NC_035101.1	56096676	.	G	A	.	.	MAF_INRAE=2.5;MAF_USDA=2.459
NC_035101.1	56096691	.	C	T	.	.	MAF_USDA=12.353
NC_035101.1	56096703	.	G	T	.	.	MAF_USDA=14.706
NC_035101.1	56096753	.	C	T	.	.	MAF_USDA=4.706
NC_035101.1	56096754	.	T	C	.	.	MAF_INRAE=9.494;MAF_USDA=17.647
NC_035101.1	56096763	.	C	G	.	.	MAF_USDA=1.639
NC_035101.1	56096778	.	C	A	.	.	MAF_USDA=1.639
NC_035101.1	56096781	.	G	T	.	.	MAF_USDA=1.639
NC_035101.1	56096837	.	G	T	.	.	MAF_INRAE=43.333;MAF_USDA=1.639
NC_035101.1	56096872	.	G	T	.	.	MAF_INRAE=10.127;MAF_USDA=17.059
NC_035101.1	56096905	.	G	T	.	.	MAF_INRAE=5.696;MAF_USDA=14.706
NC_035101.1	56096906	.	A	C	.	.	MAF_USDA=3.279
NC_035101.1	56096993	.	T	A	.	.	MAF_USDA=4.098
NC_035101.1	56097163	.	G	T	.	.	MAF_USDA=3.279
NC_035101.1	56097167	.	C	T	.	.	MAF_INRAE=12.658;MAF_USDA=42.353
NC_035101.1	56097185	.	G	C	.	.	MAF_INRAE=10.526;MAF_USDA=15.294
NC_035101.1	56097202	.	A	T	.	.	MAF_USDA=1.639
NC_035101.1	56097310	.	G	A	.	.	MAF_USDA=7.059
NC_035101.1	56097314	.	G	T	.	.	MAF_USDA=6.471
NC_035101.1	56097380	.	C	T	.	.	MAF_INRAE=5.696;MAF_USDA=18.235
NC_035101.1	56097414	.	T	C	.	.	MAF_USDA=1.639
NC_035101.1	56097436	.	T	A	.	.	MAF_USDA=1.639
NC_035101.1	56097450	.	G	C	.	.	MAF_USDA=12.5
NC_035101.1	56097544	.	G	A	.	.	MAF_INRAE=4.167;MAF_USDA=6.557
NC_035101.1	56097545	.	T	G	.	.	MAF_INRAE=4.167;MAF_USDA=6.557
NC_035101.1	56097555	.	G	T	.	.	MAF_INRAE=4.167;MAF_USDA=6.557
NC_035101.1	56097620	.	C	T	.	.	MAF_USDA=18.033
NC_035101.1	56097638	.	T	C	.	.	MAF_USDA=1.724
NC_035101.1	56097661	.	C	G	.	.	MAF_INRAE=5.833
NC_035101.1	56097663	.	C	G	.	.	MAF_INRAE=5.833
NC_035101.1	56097714	.	G	A	.	.	MAF_INRAE=4.167;MAF_USDA=16.471
NC_035101.1	56097743	.	A	T	.	.	MAF_USDA=4.118
NC_035101.1	56097804	.	G	A	.	.	MAF_INRAE=24.051;MAF_USDA=15.574
NC_035101.1	56097854	.	A	C	.	.	MAF_USDA=3.279
NC_035101.1	56097959	.	C	T	.	.	MAF_INRAE=10.0;MAF_USDA=19.412
NC_035101.1	56098033	.	G	A	.	.	MAF_INRAE=2.5;MAF_USDA=8.235
NC_035101.1	56098044	.	G	T	.	.	MAF_USDA=2.459
NC_035101.1	56098097	.	A	C	.	.	MAF_INRAE=17.722;MAF_USDA=17.647
NC_035101.1	56098147	.	G	A	.	.	MAF_USDA=1.639
NC_035101.1	56098163	.	T	C	.	.	MAF_USDA=1.639
NC_035101.1	56098202	.	C	A	.	.	MAF_INRAE=8.228;MAF_USDA=2.083
NC_035101.1	56098203	.	C	A	.	.	MAF_INRAE=5.833;MAF_USDA=2.083
NC_035101.1	56098326	.	C	A	.	.	MAF_USDA=4.098
NC_035101.1	56098341	.	A	G	.	.	MAF_INRAE=17.089;MAF_USDA=8.333
NC_035101.1	56098424	.	A	T	.	.	MAF_USDA=1.639
NC_035101.1	56098491	.	C	T	.	.	MAF_INRAE=40.0;MAF_USDA=14.118
NC_035101.1	56098585	.	C	T	.	.	MAF_INRAE=2.5
NC_035101.1	56098657	.	A	T	.	.	MAF_INRAE=9.494;MAF_USDA=2.083
NC_035101.1	56098682	.	T	G	.	.	MAF_INRAE=41.667;MAF_USDA=14.706
NC_035101.1	56098706	.	T	A	.	.	MAF_INRAE=9.494;MAF_USDA=2.083
NC_035101.1	56098757	.	G	A	.	.	MAF_USDA=3.279
NC_035101.1	56098758	.	G	A	.	.	MAF_USDA=12.5
NC_035101.1	56098877	.	G	A	.	.	MAF_INRAE=2.5
NC_035101.1	56098921	.	G	A	.	.	MAF_USDA=2.353
NC_035101.1	56098975	.	T	C	.	.	MAF_USDA=1.639
NC_035101.1	56098981	.	G	A	.	.	MAF_INRAE=9.494;MAF_USDA=4.118
NC_035101.1	56099007	.	A	T	.	.	MAF_USDA=4.167
NC_035101.1	56099030	.	T	G	.	.	MAF_USDA=4.167
NC_035101.1	56099133	.	G	T	.	.	MAF_INRAE=8.228;MAF_USDA=16.867
NC_035101.1	56099182	.	G	A	.	.	MAF_INRAE=8.228;MAF_USDA=16.471
NC_035101.1	56099183	.	T	C	.	.	MAF_INRAE=47.368;MAF_USDA=9.016
NC_035101.1	56099295	.	G	A	.	.	MAF_USDA=1.639
NC_035101.1	56099301	.	A	C	.	.	MAF_INRAE=17.722;MAF_USDA=35.294
NC_035101.1	56099315	.	T	C	.	.	MAF_USDA=3.279
NC_035101.1	56099317	.	T	C	.	.	MAF_USDA=3.279
NC_035101.1	56099331	.	T	C	.	.	MAF_INRAE=8.228;MAF_USDA=10.588
NC_035101.1	56099365	.	G	A	.	.	MAF_INRAE=17.722;MAF_USDA=33.529
NC_035101.1	56099424	.	G	A	.	.	MAF_USDA=3.333
NC_035101.1	56099488	.	G	T	.	.	MAF_USDA=3.279
NC_035101.1	56099497	.	G	T	.	.	MAF_USDA=1.639
NC_035101.1	56099499	.	T	C	.	.	MAF_USDA=3.279
NC_035101.1	56099530	.	A	C	.	.	MAF_INRAE=9.494;MAF_USDA=4.118
NC_035101.1	56099531	.	G	A	.	.	MAF_INRAE=7.5;MAF_USDA=4.118
NC_035101.1	56099538	.	A	C	.	.	MAF_INRAE=17.722;MAF_USDA=33.529
NC_035101.1	56099570	.	T	G	.	.	MAF_INRAE=24.051;MAF_USDA=9.836
NC_035101.1	56099672	.	C	A	.	.	MAF_USDA=13.934
NC_035101.1	56099701	.	C	T	.	.	MAF_USDA=4.706
NC_035101.1	56099703	.	T	A	.	.	MAF_USDA=4.706
NC_035101.1	56099743	.	T	C	.	.	MAF_USDA=4.098
NC_035101.1	56099802	.	C	T	.	.	MAF_INRAE=7.595;MAF_USDA=18.235
NC_035101.1	56099862	.	A	G	.	.	MAF_INRAE=5.696;MAF_USDA=11.765
NC_035101.1	56099906	.	T	A	.	.	MAF_INRAE=38.333;MAF_USDA=7.377
NC_035101.1	56099938	.	G	T	.	.	MAF_USDA=12.353
NC_035101.1	56099944	.	C	T	.	.	MAF_INRAE=5.833;MAF_USDA=3.279
NC_035101.1	56100028	.	G	A	.	.	MAF_USDA=1.639
NC_035101.1	56100086	.	C	T	.	.	MAF_INRAE=2.5;MAF_USDA=14.118
NC_035101.1	56100140	.	T	C	.	.	MAF_INRAE=6.962;MAF_USDA=25.294
NC_035101.1	56100156	.	T	C	.	.	MAF_USDA=13.529
NC_035101.1	56100168	.	T	C	.	.	MAF_INRAE=6.667;MAF_USDA=35.417
NC_035101.1	56100178	.	A	C	.	.	MAF_USDA=3.279
NC_035101.1	56100382	.	C	T	.	.	MAF_INRAE=8.861;MAF_USDA=4.167
NC_035101.1	56100383	.	T	G	.	.	MAF_INRAE=7.5;MAF_USDA=6.471
NC_035101.1	56100399	.	A	C	.	.	MAF_INRAE=2.5;MAF_USDA=14.118
NC_035101.1	56100413	.	A	C	.	.	MAF_USDA=1.639
NC_035101.1	56100454	.	C	T	.	.	MAF_INRAE=5.696;MAF_USDA=11.176
NC_035101.1	56100463	.	A	C	.	.	MAF_USDA=4.098
NC_035101.1	56100495	.	C	G	.	.	MAF_USDA=4.098
NC_035101.1	56100496	.	C	T	.	.	MAF_USDA=4.098
NC_035101.1	56100511	.	C	G	.	.	MAF_USDA=11.176
NC_035101.1	56100515	.	G	A	.	.	MAF_INRAE=8.228;MAF_USDA=20.588
NC_035101.1	56100570	.	C	T	.	.	MAF_USDA=2.353
NC_035101.1	56100693	.	T	A	.	.	MAF_USDA=11.176
NC_035101.1	56100826	.	A	G	.	.	MAF_INRAE=25.316;MAF_USDA=42.353
NC_035101.1	56100831	.	G	T	.	.	MAF_USDA=3.279
NC_035101.1	56100866	.	G	T	.	.	MAF_INRAE=10.127;MAF_USDA=35.882
NC_035101.1	56100875	.	G	A	.	.	MAF_USDA=3.279
NC_035101.1	56100883	.	C	T	.	.	MAF_INRAE=5.696;MAF_USDA=11.176
NC_035101.1	56100993	.	G	A	.	.	MAF_INRAE=7.595
NC_035101.1	56101002	.	C	A	.	.	MAF_USDA=4.098
NC_035101.1	56101009	.	T	A	.	.	MAF_USDA=4.706
NC_035101.1	56101033	.	G	T	.	.	MAF_USDA=1.639
NC_035101.1	56101176	.	T	C	.	.	MAF_USDA=3.279
NC_035101.1	56101240	.	G	C	.	.	MAF_USDA=3.279
NC_035101.1	56101243	.	A	C	.	.	MAF_INRAE=15.823;MAF_USDA=44.706
NC_035101.1	56101254	.	A	C	.	.	MAF_USDA=2.459
NC_035101.1	56101271	.	G	A	.	.	MAF_INRAE=33.544;MAF_USDA=21.176
NC_035101.1	56101273	.	A	C	.	.	MAF_USDA=3.279
NC_035101.1	56101311	.	G	A	.	.	MAF_USDA=7.377
NC_035101.1	56101323	.	T	G	.	.	MAF_USDA=3.279
NC_035101.1	56101392	.	G	A	.	.	MAF_INRAE=5.696;MAF_USDA=11.176
NC_035101.1	56101476	.	G	A	.	.	MAF_INRAE=9.494;MAF_USDA=5.882
NC_035101.1	56101490	.	C	A	.	.	MAF_INRAE=25.316;MAF_USDA=41.765
NC_035101.1	56101638	.	C	G	.	.	MAF_INRAE=3.333
NC_035101.1	56101927	.	G	A	.	.	MAF_USDA=3.279
NC_035101.1	56101966	.	T	G	.	.	MAF_USDA=1.639
NC_035101.1	56101976	.	G	T	.	.	MAF_USDA=5.738
NC_035101.1	56101981	.	G	T	.	.	MAF_INRAE=43.333;MAF_USDA=21.765
NC_035101.1	56102056	.	G	A	.	.	MAF_INRAE=9.494;MAF_USDA=8.824
NC_035101.1	56102123	.	G	A	.	.	MAF_INRAE=1.667;MAF_USDA=2.459
NC_035101.1	56102135	.	C	T	.	.	MAF_INRAE=5.696;MAF_USDA=11.176
NC_035101.1	56102186	.	G	C	.	.	MAF_USDA=2.459
NC_035101.1	56102192	.	T	A	.	.	MAF_INRAE=31.646;MAF_USDA=16.471
NC_035101.1	56102238	.	T	C	.	.	MAF_USDA=4.098
NC_035101.1	56102240	.	T	G	.	.	MAF_USDA=5.738
NC_035101.1	56102259	.	T	C	.	.	MAF_USDA=4.918
NC_035101.1	56102265	.	C	T	.	.	MAF_USDA=1.639
NC_035101.1	56102268	.	T	G	.	.	MAF_USDA=4.098
NC_035101.1	56102273	.	C	T	.	.	MAF_USDA=4.098
NC_035101.1	56102347	.	G	A	.	.	MAF_USDA=5.294
NC_035101.1	56102428	.	T	G	.	.	MAF_USDA=3.279
NC_035101.1	56102444	.	G	T	.	.	MAF_USDA=4.098
NC_035101.1	56102531	.	A	T	.	.	MAF_USDA=4.819
NC_035101.1	56102537	.	T	G	.	.	MAF_USDA=4.098
NC_035101.1	56102603	.	A	C	.	.	MAF_USDA=3.279
NC_035101.1	56102914	.	A	C	.	.	MAF_INRAE=31.646;MAF_USDA=14.754
NC_035101.1	56102920	.	A	G	.	.	MAF_USDA=4.706
NC_035101.1	56102959	.	C	T	.	.	MAF_USDA=1.639
NC_035101.1	56102978	.	A	C	.	.	MAF_USDA=8.197
NC_035101.1	56102996	.	A	C	.	.	MAF_USDA=3.279
NC_035101.1	56103004	.	A	T	.	.	MAF_INRAE=10.526
NC_035101.1	56103008	.	C	A	.	.	MAF_INRAE=3.333
NC_035101.1	56103074	.	T	A	.	.	MAF_USDA=3.279
NC_035101.1	56103098	.	G	A	.	.	MAF_INRAE=10.127;MAF_USDA=39.412
NC_035101.1	56103103	.	A	C	.	.	MAF_USDA=4.098
NC_035101.1	56103131	.	T	C	.	.	MAF_USDA=2.459
NC_035101.1	56103204	.	G	T	.	.	MAF_INRAE=31.013;MAF_USDA=20.588
NC_035101.1	56103238	.	G	A	.	.	MAF_USDA=4.098
NC_035101.1	56103254	.	T	C	.	.	MAF_INRAE=2.5;MAF_USDA=15.882
NC_035101.1	56103382	.	G	A	.	.	MAF_USDA=3.333
NC_035101.1	56103472	.	A	C	.	.	MAF_USDA=1.639
NC_035101.1	56103475	.	A	T	.	.	MAF_USDA=3.279
NC_035101.1	56103563	.	T	A	.	.	MAF_INRAE=6.667;MAF_USDA=24.699
NC_035101.1	56103589	.	A	G	.	.	MAF_USDA=4.167
NC_035101.1	56104179	.	C	A	.	.	MAF_USDA=5.882
NC_035101.1	56104235	.	G	A	.	.	MAF_USDA=5.882
NC_035101.1	56104324	.	A	T	.	.	MAF_INRAE=5.696;MAF_USDA=11.176
NC_035101.1	56104326	.	G	T	.	.	MAF_USDA=3.279
NC_035101.1	56104377	.	G	T	.	.	MAF_USDA=4.098
NC_035101.1	56104412	.	C	T	.	.	MAF_USDA=3.279
NC_035101.1	56104509	.	C	T	.	.	MAF_USDA=1.639
NC_035101.1	56104630	.	C	G	.	.	MAF_INRAE=17.089;MAF_USDA=38.235
NC_035101.1	56104635	.	G	A	.	.	MAF_INRAE=43.333;MAF_USDA=1.639
NC_035101.1	56104664	.	C	A	.	.	MAF_USDA=4.918
NC_035101.1	56104685	.	G	A	.	.	MAF_USDA=3.279
NC_035101.1	56104793	.	C	G	.	.	MAF_USDA=3.279
NC_035101.1	56104810	.	T	A	.	.	MAF_INRAE=6.329;MAF_USDA=1.639
NC_035101.1	56104819	.	G	T	.	.	MAF_INRAE=9.494;MAF_USDA=5.294
NC_035101.1	56104898	.	C	A	.	.	MAF_INRAE=2.5;MAF_USDA=14.706
NC_035101.1	56104968	.	C	T	.	.	MAF_INRAE=1.667;MAF_USDA=2.459
NC_035101.1	56104970	.	A	T	.	.	MAF_INRAE=43.333;MAF_USDA=1.639
NC_035101.1	56105014	.	T	C	.	.	MAF_INRAE=7.595;MAF_USDA=29.412
NC_035101.1	56105025	.	A	T	.	.	MAF_USDA=1.639
NC_035101.1	56105027	.	C	T	.	.	MAF_USDA=3.279
NC_035101.1	56105031	.	G	T	.	.	MAF_USDA=1.639
NC_035101.1	56105038	.	C	T	.	.	MAF_USDA=7.059
NC_035101.1	56105142	.	T	C	.	.	MAF_USDA=4.098
NC_035101.1	56105299	.	G	T	.	.	MAF_USDA=2.459
NC_035101.1	56105300	.	C	T	.	.	MAF_USDA=3.279
NC_035101.1	56105353	.	C	T	.	.	MAF_USDA=6.25
NC_035101.1	56105548	.	C	T	.	.	MAF_INRAE=2.5;MAF_USDA=13.529
NC_035101.1	56105602	.	C	A	.	.	MAF_USDA=4.098
NC_035101.1	56105712	.	G	A	.	.	MAF_INRAE=1.667
NC_035101.1	56105726	.	A	T	.	.	MAF_USDA=4.098
NC_035101.1	56105748	.	G	T	.	.	MAF_INRAE=5.696;MAF_USDA=11.176
NC_035101.1	56105784	.	C	T	.	.	MAF_USDA=4.098
NC_035101.1	56105826	.	C	T	.	.	MAF_USDA=6.557
NC_035101.1	56105866	.	C	T	.	.	MAF_INRAE=2.5;MAF_USDA=17.059
NC_035101.1	56105868	.	G	A	.	.	MAF_INRAE=47.5;MAF_USDA=1.639
NC_035101.1	56105955	.	T	A	.	.	MAF_INRAE=44.167;MAF_USDA=21.176
NC_035101.1	56105965	.	T	G	.	.	MAF_INRAE=5.696;MAF_USDA=10.588
NC_035101.1	56106064	.	A	C	.	.	MAF_USDA=2.459
NC_035101.1	56106126	.	C	A	.	.	MAF_USDA=1.639
NC_035101.1	56106317	.	G	T	.	.	MAF_INRAE=43.333;MAF_USDA=8.197
NC_035101.1	56106360	.	G	A	.	.	MAF_USDA=1.639
NC_035101.1	56106389	.	C	G	.	.	MAF_USDA=4.098
NC_035101.1	56106471	.	C	T	.	.	MAF_USDA=14.583
NC_035101.1	56106562	.	A	C	.	.	MAF_INRAE=2.5;MAF_USDA=10.0
NC_035101.1	56106579	.	C	T	.	.	MAF_INRAE=31.646;MAF_USDA=15.882
NC_035101.1	56106831	.	G	C	.	.	MAF_USDA=3.279
NC_035101.1	56106911	.	C	A	.	.	MAF_INRAE=17.089;MAF_USDA=44.706
NC_035101.1	56107042	.	C	T	.	.	MAF_USDA=1.639
NC_035101.1	56107134	.	A	G	.	.	MAF_INRAE=9.494;MAF_USDA=5.294
NC_035101.1	56107168	.	G	T	.	.	MAF_INRAE=2.5;MAF_USDA=10.0
NC_035101.1	56107194	.	G	A	.	.	MAF_USDA=3.279
NC_035101.1	56107254	.	C	T	.	.	MAF_INRAE=9.494;MAF_USDA=6.471
NC_035101.1	56107277	.	G	A	.	.	MAF_USDA=4.118
NC_035101.1	56107365	.	C	T	.	.	MAF_USDA=5.294
NC_035101.1	56107474	.	A	G	.	.	MAF_INRAE=10.526;MAF_USDA=2.083
NC_035101.1	56107555	.	A	C	.	.	MAF_INRAE=40.506;MAF_USDA=32.353
NC_035101.1	56107634	.	C	A	.	.	MAF_INRAE=4.167;MAF_USDA=5.294
NC_035101.1	56107635	.	G	A	.	.	MAF_INRAE=9.494;MAF_USDA=7.059
NC_035101.1	56107690	.	C	T	.	.	MAF_INRAE=1.667
NC_035101.1	56107699	.	T	C	.	.	MAF_INRAE=44.167;MAF_USDA=8.197
NC_035101.1	56107739	.	T	G	.	.	MAF_USDA=3.279
NC_035101.1	56107792	.	G	A	.	.	MAF_USDA=22.917
NC_035101.1	56107817	.	T	C	.	.	MAF_INRAE=7.595
NC_035101.1	56107836	.	T	G	.	.	MAF_INRAE=5.063;MAF_USDA=14.583
NC_035101.1	56107838	.	G	T	.	.	MAF_USDA=3.279
NC_035101.1	56107866	.	C	T	.	.	MAF_INRAE=6.329;MAF_USDA=2.459
NC_035101.1	56107890	.	G	T	.	.	MAF_USDA=2.459
NC_035101.1	56107933	.	C	T	.	.	MAF_INRAE=5.696;MAF_USDA=11.765
NC_035101.1	56107962	.	A	G	.	.	MAF_INRAE=2.5;MAF_USDA=14.118
NC_035101.1	56107994	.	T	C	.	.	MAF_INRAE=5.833
NC_035101.1	56108052	.	C	T	.	.	MAF_INRAE=44.167;MAF_USDA=13.529
NC_035101.1	56108105	.	G	T	.	.	MAF_INRAE=24.051;MAF_USDA=8.197
NC_035101.1	56108112	.	T	G	.	.	MAF_INRAE=2.5;MAF_USDA=3.279
NC_035101.1	56108141	.	A	G	.	.	MAF_INRAE=11.392;MAF_USDA=23.529
NC_035101.1	56108190	.	C	T	.	.	MAF_INRAE=43.333;MAF_USDA=12.941
NC_035101.1	56108206	.	T	C	.	.	MAF_USDA=3.279
NC_035101.1	56108214	.	G	A	.	.	MAF_USDA=3.529
NC_035101.1	56108230	.	C	G	.	.	MAF_USDA=3.279
NC_035101.1	56108245	.	C	T	.	.	MAF_USDA=3.279
NC_035101.1	56108287	.	T	A	.	.	MAF_INRAE=10.526;MAF_USDA=11.765
NC_035101.1	56108353	.	A	C	.	.	MAF_USDA=2.459
NC_035101.1	56108379	.	T	A	.	.	MAF_USDA=3.279
NC_035101.1	56108392	.	G	T	.	.	MAF_INRAE=19.62;MAF_USDA=35.882
NC_035101.1	56108397	.	A	T	.	.	MAF_USDA=2.459
NC_035101.1	56108411	.	T	C	.	.	MAF_INRAE=19.62;MAF_USDA=34.118
NC_035101.1	56108412	.	G	A	.	.	MAF_INRAE=17.5;MAF_USDA=32.941
NC_035101.1	56108430	.	T	G	.	.	MAF_INRAE=17.5
NC_035101.1	56108438	.	T	G	.	.	MAF_INRAE=5.696
NC_035101.1	56108513	.	T	G	.	.	MAF_USDA=14.583
NC_035101.1	56108524	.	C	A	.	.	MAF_INRAE=2.5;MAF_USDA=15.294
NC_035101.1	56108616	.	G	A	.	.	MAF_USDA=1.639
NC_035101.1	56108712	.	A	G	.	.	MAF_INRAE=9.494
NC_035101.1	56108718	.	A	T	.	.	MAF_USDA=12.5
NC_035101.1	56108741	.	G	A	.	.	MAF_INRAE=8.228;MAF_USDA=15.882
NC_035101.1	56108805	.	T	G	.	.	MAF_USDA=1.667
NC_035101.1	56108835	.	G	T	.	.	MAF_USDA=7.377
NC_035101.1	56108846	.	T	A	.	.	MAF_INRAE=40.833;MAF_USDA=48.235
NC_035101.1	56108942	.	C	A	.	.	MAF_USDA=2.459
NC_035101.1	56108973	.	C	T	.	.	MAF_USDA=4.118
NC_035101.1	56109000	.	C	T	.	.	MAF_USDA=3.279
NC_035101.1	56109001	.	G	A	.	.	MAF_USDA=3.279
NC_035101.1	56109054	.	G	A	.	.	MAF_USDA=1.639
NC_035101.1	56109060	.	G	A	.	.	MAF_USDA=2.459
NC_035101.1	56109100	.	C	A	.	.	MAF_USDA=3.279
NC_035101.1	56109144	.	A	G	.	.	MAF_INRAE=9.494;MAF_USDA=15.882
NC_035101.1	56109200	.	C	G	.	.	MAF_INRAE=9.494;MAF_USDA=16.471
NC_035101.1	56109206	.	C	T	.	.	MAF_INRAE=9.494;MAF_USDA=16.471
NC_035101.1	56109231	.	C	G	.	.	MAF_INRAE=8.228;MAF_USDA=15.882
NC_035101.1	56109260	.	G	A	.	.	MAF_USDA=2.459
NC_035101.1	56109294	.	T	A	.	.	MAF_USDA=8.197
NC_035101.1	56109296	.	G	T	.	.	MAF_USDA=8.197
NC_035101.1	56109362	.	A	G	.	.	MAF_USDA=1.639
NC_035101.1	56109385	.	C	T	.	.	MAF_INRAE=21.053;MAF_USDA=41.765
NC_035101.1	56109444	.	A	G	.	.	MAF_USDA=2.459
NC_035101.1	56109521	.	T	G	.	.	MAF_USDA=16.667
NC_035101.1	56109537	.	G	A	.	.	MAF_USDA=9.836
NC_035101.1	56109555	.	G	T	.	.	MAF_INRAE=20.833
NC_035101.1	56109590	.	T	A	.	.	MAF_INRAE=8.228;MAF_USDA=8.333
NC_035101.1	56109640	.	A	C	.	.	MAF_USDA=3.279
NC_035101.1	56109784	.	A	T	.	.	MAF_INRAE=49.367;MAF_USDA=40.588
NC_035101.1	56109851	.	A	C	.	.	MAF_INRAE=2.5;MAF_USDA=14.706
NC_035101.1	56109907	.	A	G	.	.	MAF_INRAE=2.5;MAF_USDA=12.353
NC_035101.1	56109913	.	C	A	.	.	MAF_USDA=27.108
NC_035101.1	56109914	.	C	A	.	.	MAF_USDA=33.333
NC_035101.1	56109915	.	A	C	.	.	MAF_USDA=33.333
NC_035101.1	56109943	.	A	T	.	.	MAF_INRAE=15.789;MAF_USDA=2.083
NC_035101.1	56109982	.	C	G	.	.	MAF_USDA=2.459
NC_035101.1	56110063	.	T	C	.	.	MAF_USDA=7.647
NC_035101.1	56110064	.	C	T	.	.	MAF_INRAE=33.544;MAF_USDA=20.0
NC_035101.1	56110081	.	A	C	.	.	MAF_INRAE=7.595;MAF_USDA=31.176
NC_035101.1	56110184	.	T	G	.	.	MAF_USDA=7.377
NC_035101.1	56110218	.	C	A	.	.	MAF_USDA=5.882
NC_035101.1	56110232	.	T	G	.	.	MAF_INRAE=31.646;MAF_USDA=16.471
NC_035101.1	56110241	.	G	T	.	.	MAF_INRAE=9.494;MAF_USDA=4.118
NC_035101.1	56110393	.	T	A	.	.	MAF_USDA=16.667
NC_035101.1	56110527	.	C	A	.	.	MAF_INRAE=9.494;MAF_USDA=5.294
NC_035101.1	56110623	.	C	A	.	.	MAF_INRAE=31.646;MAF_USDA=13.934
NC_035101.1	56110674	.	C	A	.	.	MAF_INRAE=41.139;MAF_USDA=14.118
NC_035101.1	56110777	.	T	A	.	.	MAF_INRAE=5.696;MAF_USDA=11.765
NC_035101.1	56110790	.	C	T	.	.	MAF_USDA=2.459
NC_035101.1	56110865	.	G	A	.	.	MAF_INRAE=31.646;MAF_USDA=13.934
NC_035101.1	56110889	.	C	A	.	.	MAF_INRAE=2.5;MAF_USDA=3.529
NC_035101.1	56110983	.	C	T	.	.	MAF_INRAE=32.278;MAF_USDA=13.934
NC_035101.1	56111007	.	C	A	.	.	MAF_USDA=4.706
NC_035101.1	56111023	.	A	G	.	.	MAF_INRAE=41.139;MAF_USDA=14.118
NC_035101.1	56111067	.	T	C	.	.	MAF_INRAE=41.139;MAF_USDA=14.706
NC_035101.1	56111085	.	G	A	.	.	MAF_INRAE=40.506;MAF_USDA=14.706
NC_035101.1	56111091	.	C	G	.	.	MAF_USDA=1.639
NC_035101.1	56111093	.	T	C	.	.	MAF_USDA=1.639
NC_035101.1	56111139	.	T	C	.	.	MAF_INRAE=1.667
NC_035101.1	56111150	.	T	C	.	.	MAF_USDA=13.529
NC_035101.1	56111179	.	A	C	.	.	MAF_INRAE=9.494;MAF_USDA=4.118
NC_035101.1	56111235	.	A	C	.	.	MAF_INRAE=41.139
NC_035101.1	56111272	.	G	T	.	.	MAF_INRAE=43.333;MAF_USDA=29.167
NC_035101.1	56111273	.	C	T	.	.	MAF_USDA=4.706
NC_035101.1	56111323	.	T	C	.	.	MAF_INRAE=11.392;MAF_USDA=12.353
NC_035101.1	56111344	.	A	G	.	.	MAF_USDA=1.639
NC_035101.1	56111372	.	G	A	.	.	MAF_INRAE=2.5;MAF_USDA=3.529
NC_035101.1	56111389	.	C	A	.	.	MAF_USDA=5.294
NC_035101.1	56111435	.	T	C	.	.	MAF_USDA=1.639
NC_035101.1	56111442	.	C	T	.	.	MAF_USDA=7.647
NC_035101.1	56111462	.	T	C	.	.	MAF_INRAE=43.038;MAF_USDA=31.765
NC_035101.1	56111467	.	C	G	.	.	MAF_INRAE=9.494;MAF_USDA=4.118
NC_035101.1	56111482	.	A	C	.	.	MAF_INRAE=43.671;MAF_USDA=27.059
NC_035101.1	56111518	.	G	A	.	.	MAF_INRAE=9.494;MAF_USDA=4.118
NC_035101.1	56111587	.	C	A	.	.	MAF_USDA=2.459
NC_035101.1	56111623	.	A	G	.	.	MAF_INRAE=43.038;MAF_USDA=25.882
NC_035101.1	56111629	.	G	A	.	.	MAF_INRAE=9.494;MAF_USDA=3.529
NC_035101.1	56111680	.	G	A	.	.	MAF_USDA=1.639
NC_035101.1	56111697	.	G	A	.	.	MAF_INRAE=2.5;MAF_USDA=3.529
NC_035101.1	56111722	.	G	A	.	.	MAF_USDA=5.294
NC_035101.1	56111753	.	A	T	.	.	MAF_INRAE=9.494;MAF_USDA=12.941
NC_035101.1	56111823	.	C	T	.	.	MAF_INRAE=5.263;MAF_USDA=5.294
NC_035101.1	56111829	.	G	A	.	.	MAF_USDA=22.917
NC_035101.1	56111897	.	T	A	.	.	MAF_USDA=16.471
NC_035101.1	56111982	.	C	T	.	.	MAF_USDA=4.098
NC_035101.1	56112001	.	G	A	.	.	MAF_INRAE=31.646;MAF_USDA=15.574
NC_035101.1	56112037	.	A	C	.	.	MAF_USDA=15.294
NC_035101.1	56112058	.	G	A	.	.	MAF_USDA=2.459
NC_035101.1	56112123	.	G	T	.	.	MAF_USDA=20.833
NC_035101.1	56112149	.	A	G	.	.	MAF_USDA=20.833
NC_035101.1	56112151	.	A	G	.	.	MAF_USDA=18.75
NC_035101.1	56112154	.	C	G	.	.	MAF_USDA=18.75
NC_035101.1	56112155	.	C	A	.	.	MAF_USDA=18.75
NC_035101.1	56112191	.	G	T	.	.	MAF_USDA=13.529
NC_035101.1	56112200	.	C	A	.	.	MAF_USDA=3.279
NC_035101.1	56112216	.	T	A	.	.	MAF_USDA=11.176
NC_035101.1	56112253	.	G	A	.	.	MAF_INRAE=2.5;MAF_USDA=3.529
NC_035101.1	56112377	.	G	T	.	.	MAF_USDA=4.706
NC_035101.1	56112393	.	G	A	.	.	MAF_USDA=17.647
NC_035101.1	56112395	.	T	G	.	.	MAF_USDA=17.647
NC_035101.1	56112402	.	T	G	.	.	MAF_INRAE=1.667
NC_035101.1	56112537	.	A	G	.	.	MAF_USDA=20.833
NC_035101.1	56112540	.	G	A	.	.	MAF_USDA=20.833
NC_035101.1	56112611	.	C	T	.	.	MAF_USDA=6.557
NC_035101.1	56112631	.	C	T	.	.	MAF_INRAE=33.544;MAF_USDA=4.167
NC_035101.1	56112649	.	T	A	.	.	MAF_USDA=1.639
NC_035101.1	56112653	.	T	A	.	.	MAF_USDA=1.639
NC_035101.1	56112657	.	T	G	.	.	MAF_INRAE=11.392;MAF_USDA=29.167
NC_035101.1	56112693	.	T	A	.	.	MAF_INRAE=8.228;MAF_USDA=14.118
NC_035101.1	56112756	.	T	G	.	.	MAF_USDA=1.639
NC_035101.1	56112761	.	C	A	.	.	MAF_USDA=1.639
NC_035101.1	56112785	.	T	A	.	.	MAF_INRAE=3.333
NC_035101.1	56112811	.	G	A	.	.	MAF_INRAE=7.595
NC_035101.1	56113012	.	C	A	.	.	MAF_USDA=14.583
NC_035101.1	56113042	.	A	T	.	.	MAF_USDA=13.529
NC_035101.1	56113068	.	A	T	.	.	MAF_USDA=16.471
NC_035101.1	56113084	.	A	G	.	.	MAF_INRAE=8.228;MAF_USDA=9.412
NC_035101.1	56113102	.	G	A	.	.	MAF_INRAE=24.051;MAF_USDA=8.197
NC_035101.1	56113118	.	A	C	.	.	MAF_USDA=1.639
NC_035101.1	56113126	.	A	T	.	.	MAF_USDA=5.294
NC_035101.1	56113138	.	T	A	.	.	MAF_USDA=16.667
NC_035101.1	56113224	.	A	T	.	.	MAF_USDA=7.647
NC_035101.1	56113225	.	C	T	.	.	MAF_USDA=2.353
NC_035101.1	56113250	.	T	A	.	.	MAF_USDA=17.059
NC_035101.1	56113268	.	C	T	.	.	MAF_USDA=1.639
NC_035101.1	56113269	.	T	G	.	.	MAF_USDA=13.529
NC_035101.1	56113280	.	A	G	.	.	MAF_USDA=15.294
NC_035101.1	56113286	.	C	A	.	.	MAF_USDA=20.833
NC_035101.1	56113287	.	G	T	.	.	MAF_USDA=20.833
NC_035101.1	56113294	.	G	A	.	.	MAF_INRAE=43.333;MAF_USDA=4.098
NC_035101.1	56113307	.	T	G	.	.	MAF_INRAE=2.5;MAF_USDA=3.529
NC_035101.1	56113316	.	G	C	.	.	MAF_INRAE=10.526
NC_035101.1	56113326	.	T	G	.	.	MAF_USDA=15.882
NC_035101.1	56113447	.	C	T	.	.	MAF_USDA=2.459
NC_035101.1	56113497	.	G	A	.	.	MAF_USDA=1.639
NC_035101.1	56113534	.	T	C	.	.	MAF_INRAE=9.494;MAF_USDA=4.118
NC_035101.1	56113538	.	T	G	.	.	MAF_USDA=16.471
NC_035101.1	56113540	.	C	A	.	.	MAF_USDA=16.471
NC_035101.1	56113619	.	G	A	.	.	MAF_INRAE=7.595
NC_035101.1	56113660	.	T	C	.	.	MAF_USDA=4.706
NC_035101.1	56113699	.	C	A	.	.	MAF_USDA=4.098
NC_035101.1	56113723	.	G	A	.	.	MAF_USDA=1.639
NC_035101.1	56113786	.	A	T	.	.	MAF_USDA=16.471
NC_035101.1	56113817	.	G	A	.	.	MAF_USDA=2.083
NC_035101.1	56113878	.	T	G	.	.	MAF_USDA=17.059
NC_035101.1	56113913	.	T	A	.	.	MAF_USDA=7.647
NC_035101.1	56113957	.	T	C	.	.	MAF_INRAE=48.734;MAF_USDA=48.824
NC_035101.1	56113968	.	A	C	.	.	MAF_USDA=17.059
NC_035101.1	56114025	.	C	T	.	.	MAF_USDA=4.098
NC_035101.1	56114056	.	G	A	.	.	MAF_USDA=17.059
NC_035101.1	56114104	.	A	T	.	.	MAF_USDA=15.882
NC_035101.1	56114115	.	A	C	.	.	MAF_USDA=16.471
NC_035101.1	56114118	.	T	C	.	.	MAF_INRAE=43.333;MAF_USDA=1.639
NC_035101.1	56114162	.	C	T	.	.	MAF_USDA=20.833
NC_035101.1	56114175	.	C	A	.	.	MAF_USDA=15.882
NC_035101.1	56114188	.	C	T	.	.	MAF_USDA=2.459
NC_035101.1	56114241	.	G	C	.	.	MAF_USDA=15.882
NC_035101.1	56114279	.	A	G	.	.	MAF_USDA=14.583
NC_035101.1	56114376	.	T	C	.	.	MAF_USDA=1.639
NC_035101.1	56114379	.	A	G	.	.	MAF_USDA=4.706
NC_035101.1	56114386	.	C	A	.	.	MAF_USDA=1.639
NC_035101.1	56114474	.	T	C	.	.	MAF_USDA=3.279
NC_035101.1	56114490	.	C	T	.	.	MAF_USDA=16.667
NC_035101.1	56114502	.	C	A	.	.	MAF_INRAE=9.494;MAF_USDA=4.118
NC_035101.1	56114651	.	G	C	.	.	MAF_INRAE=48.734;MAF_USDA=42.941
NC_035101.1	56114670	.	G	T	.	.	MAF_USDA=14.118
NC_035101.1	56114709	.	G	C	.	.	MAF_INRAE=1.667;MAF_USDA=2.5
NC_035101.1	56114741	.	G	A	.	.	MAF_USDA=12.5
NC_035101.1	56114958	.	G	T	.	.	MAF_INRAE=5.263;MAF_USDA=5.294
NC_035101.1	56114972	.	T	C	.	.	MAF_USDA=13.529
NC_035101.1	56114973	.	G	T	.	.	MAF_USDA=13.529
NC_035101.1	56114994	.	A	C	.	.	MAF_USDA=16.471
NC_035101.1	56115076	.	T	C	.	.	MAF_USDA=5.882
NC_035101.1	56115150	.	G	A	.	.	MAF_USDA=3.279
NC_035101.1	56115151	.	A	T	.	.	MAF_USDA=3.279
NC_035101.1	56115170	.	G	T	.	.	MAF_INRAE=2.5;MAF_USDA=6.25
NC_035101.1	56115180	.	C	T	.	.	MAF_USDA=16.667
NC_035101.1	56115257	.	A	G	.	.	MAF_INRAE=5.696;MAF_USDA=10.588
NC_035101.1	56115302	.	C	G	.	.	MAF_INRAE=11.392;MAF_USDA=7.059
NC_035101.1	56115423	.	T	A	.	.	MAF_INRAE=9.494;MAF_USDA=1.176
NC_035101.1	56115429	.	T	G	.	.	MAF_USDA=1.639
NC_035101.1	56115434	.	A	C	.	.	MAF_USDA=1.639
NC_035101.1	56115449	.	G	A	.	.	MAF_USDA=4.706
NC_035101.1	56115475	.	T	C	.	.	MAF_INRAE=8.228;MAF_USDA=13.529
NC_035101.1	56115489	.	A	C	.	.	MAF_USDA=4.118
NC_035101.1	56115524	.	G	A	.	.	MAF_INRAE=9.494;MAF_USDA=3.529
NC_035101.1	56115555	.	A	C	.	.	MAF_INRAE=2.5
NC_035101.1	56115564	.	A	C	.	.	MAF_USDA=8.197
NC_035101.1	56115574	.	T	A	.	.	MAF_USDA=1.639
NC_035101.1	56115642	.	G	T	.	.	MAF_USDA=1.639
NC_035101.1	56115762	.	C	T	.	.	MAF_USDA=16.471
NC_035101.1	56115836	.	T	A	.	.	MAF_INRAE=40.833
NC_035101.1	56115862	.	C	G	.	.	MAF_USDA=16.471
NC_035101.1	56115899	.	C	A	.	.	MAF_USDA=5.882
NC_035101.1	56115922	.	T	A	.	.	MAF_USDA=1.639
NC_035101.1	56115940	.	A	C	.	.	MAF_USDA=3.279
NC_035101.1	56115958	.	T	C	.	.	MAF_INRAE=46.835;MAF_USDA=44.118
NC_035101.1	56115971	.	A	T	.	.	MAF_USDA=2.459
NC_035101.1	56115992	.	A	C	.	.	MAF_USDA=12.5
NC_035101.1	56116085	.	G	T	.	.	MAF_USDA=17.059
NC_035101.1	56116142	.	T	A	.	.	MAF_USDA=13.529
NC_035101.1	56116248	.	G	T	.	.	MAF_INRAE=7.595
NC_035101.1	56116303	.	T	C	.	.	MAF_USDA=3.279
NC_035101.1	56116381	.	A	G	.	.	MAF_USDA=16.471
NC_035101.1	56116393	.	C	A	.	.	MAF_USDA=6.25
NC_035101.1	56116394	.	C	T	.	.	MAF_USDA=6.25
NC_035101.1	56116411	.	G	T	.	.	MAF_USDA=6.25
NC_035101.1	56116443	.	A	T	.	.	MAF_USDA=5.882
NC_035101.1	56116497	.	C	T	.	.	MAF_USDA=1.724
NC_035101.1	56116509	.	C	G	.	.	MAF_USDA=11.585
NC_035101.1	56116655	.	T	G	.	.	MAF_USDA=3.448
NC_035101.1	56116758	.	T	C	.	.	MAF_USDA=17.683
NC_035101.1	56116806	.	A	T	.	.	MAF_USDA=1.724
NC_035101.1	56116820	.	T	A	.	.	MAF_USDA=20.833
NC_035101.1	56116863	.	T	A	.	.	MAF_USDA=29.167
NC_035101.1	56116911	.	CTTTTTA	CTTTTTT	.	.	MAF_USDA=14.583
NC_035101.1	56116943	.	A	C	.	.	MAF_INRAE=24.167;MAF_USDA=15.517
NC_035101.1	56117031	.	T	G	.	.	MAF_USDA=4.31
NC_035101.1	56117099	.	T	G	.	.	MAF_USDA=3.448
NC_035101.1	56117107	.	G	A	.	.	MAF_INRAE=5.0;MAF_USDA=11.585
NC_035101.1	56117186	.	C	T	.	.	MAF_USDA=20.833
NC_035101.1	56117214	.	T	G	.	.	MAF_INRAE=15.789;MAF_USDA=2.586
NC_035101.1	56117247	.	G	T	.	.	MAF_USDA=6.25
NC_035101.1	56117318	.	A	T	.	.	MAF_USDA=1.639
NC_035101.1	56117341	.	G	C	.	.	MAF_INRAE=7.595
NC_035101.1	56117506	.	T	C	.	.	MAF_USDA=6.471
NC_035101.1	56117644	.	G	A	.	.	MAF_USDA=2.381
NC_035101.1	56117692	.	T	C	.	.	MAF_USDA=2.459
NC_035101.1	56117761	.	G	T	.	.	MAF_USDA=4.167
NC_035101.1	56117824	.	A	C	.	.	MAF_USDA=1.639
NC_035101.1	56117836	.	G	T	.	.	MAF_USDA=1.639
NC_035101.1	56117929	.	A	T	.	.	MAF_USDA=2.459
NC_035101.1	56117943	.	C	A	.	.	MAF_USDA=14.706
NC_035101.1	56117989	.	A	G	.	.	MAF_USDA=4.918
NC_035101.1	56118013	.	A	T	.	.	MAF_USDA=4.167
NC_035101.1	56118041	.	G	T	.	.	MAF_USDA=5.882
NC_035101.1	56118084	.	A	T	.	.	MAF_USDA=3.529
NC_035101.1	56118110	.	A	G	.	.	MAF_INRAE=31.646;MAF_USDA=22.131
NC_035101.1	56118129	.	C	T	.	.	MAF_USDA=4.118
NC_035101.1	56118148	.	C	A	.	.	MAF_USDA=2.459
NC_035101.1	56118162	.	A	G	.	.	MAF_USDA=6.25
NC_035101.1	56118326	.	G	C	.	.	MAF_USDA=3.279
NC_035101.1	56118328	.	C	A	.	.	MAF_USDA=2.459
NC_035101.1	56118389	.	C	T	.	.	MAF_USDA=14.118
NC_035101.1	56118434	.	C	A	.	.	MAF_USDA=5.882
NC_035101.1	56118573	.	C	A	.	.	MAF_INRAE=9.494;MAF_USDA=10.0
NC_035101.1	56118654	.	G	T	.	.	MAF_USDA=16.471
NC_035101.1	56118666	.	T	A	.	.	MAF_USDA=15.882
NC_035101.1	56118692	.	A	G	.	.	MAF_USDA=9.016
NC_035101.1	56118786	.	C	T	.	.	MAF_USDA=3.529
NC_035101.1	56118867	.	C	G	.	.	MAF_INRAE=6.329;MAF_USDA=1.639
NC_035101.1	56118878	.	C	T	.	.	MAF_USDA=5.294
NC_035101.1	56118888	.	G	A	.	.	MAF_USDA=16.471
NC_035101.1	56118944	.	T	A	.	.	MAF_USDA=20.0
NC_035101.1	56118949	.	G	T	.	.	MAF_USDA=3.279
NC_035101.1	56119254	.	A	G	.	.	MAF_USDA=4.706
NC_035101.1	56119269	.	G	A	.	.	MAF_USDA=4.118
NC_035101.1	56119293	.	G	A	.	.	MAF_INRAE=9.494;MAF_USDA=10.0
NC_035101.1	56119350	.	A	G	.	.	MAF_USDA=2.459
NC_035101.1	56119456	.	G	T	.	.	MAF_INRAE=5.696;MAF_USDA=11.176
NC_035101.1	56119586	.	T	C	.	.	MAF_INRAE=1.667;MAF_USDA=1.639
NC_035101.1	56119590	.	G	T	.	.	MAF_INRAE=8.228;MAF_USDA=25.882
NC_035101.1	56119598	.	T	A	.	.	MAF_USDA=15.882
NC_035101.1	56119616	.	A	T	.	.	MAF_INRAE=5.833
NC_035101.1	56119744	.	C	T	.	.	MAF_USDA=4.918
NC_035101.1	56119817	.	C	T	.	.	MAF_USDA=4.918
NC_035101.1	56119823	.	C	A	.	.	MAF_USDA=1.639
NC_035101.1	56119866	.	G	T	.	.	MAF_USDA=3.279
NC_035101.1	56119868	.	T	A	.	.	MAF_USDA=1.639
NC_035101.1	56119892	.	T	A	.	.	MAF_USDA=4.706
NC_035101.1	56119895	.	T	C	.	.	MAF_INRAE=43.333;MAF_USDA=28.235
NC_035101.1	56119973	.	C	T	.	.	MAF_INRAE=9.494;MAF_USDA=2.083
NC_035101.1	56120006	.	T	C	.	.	MAF_INRAE=11.392;MAF_USDA=28.824
NC_035101.1	56120017	.	T	C	.	.	MAF_USDA=2.459
NC_035101.1	56120045	.	C	A	.	.	MAF_INRAE=5.696;MAF_USDA=11.765
NC_035101.1	56120174	.	A	G	.	.	MAF_USDA=15.294
NC_035101.1	56120376	.	A	G	.	.	MAF_USDA=2.459
NC_035101.1	56120406	.	A	C	.	.	MAF_INRAE=31.646
NC_035101.1	56120529	.	T	A	.	.	MAF_INRAE=11.392;MAF_USDA=42.941
NC_035101.1	56121022	.	G	T	.	.	MAF_INRAE=11.392;MAF_USDA=30.588
NC_035101.1	56121026	.	A	C	.	.	MAF_USDA=3.279
NC_035101.1	56121039	.	G	T	.	.	MAF_USDA=11.765
NC_035101.1	56121366	.	T	A	.	.	MAF_USDA=12.353
NC_035101.1	56121516	.	A	C	.	.	MAF_USDA=3.279
NC_035101.1	56121539	.	T	A	.	.	MAF_USDA=2.459
NC_035101.1	56121707	.	A	G	.	.	MAF_USDA=14.583
NC_035101.1	56121719	.	T	A	.	.	MAF_USDA=2.459
NC_035101.1	56121999	.	T	A	.	.	MAF_INRAE=24.051;MAF_USDA=9.836
NC_035101.1	56122000	.	C	T	.	.	MAF_INRAE=15.0;MAF_USDA=9.836
NC_035101.1	56122008	.	T	A	.	.	MAF_INRAE=5.263
NC_035101.1	56122091	.	A	G	.	.	MAF_USDA=2.459
NC_035101.1	56122111	.	C	A	.	.	MAF_INRAE=15.823;MAF_USDA=1.765
NC_035101.1	56122173	.	T	A	.	.	MAF_USDA=8.824
NC_035101.1	56122198	.	C	T	.	.	MAF_INRAE=24.051;MAF_USDA=12.941
NC_035101.1	56122201	.	G	C	.	.	MAF_USDA=3.279
NC_035101.1	56122203	.	A	C	.	.	MAF_USDA=9.412
NC_035101.1	56122316	.	G	A	.	.	MAF_USDA=8.235
NC_035101.1	56122322	.	A	C	.	.	MAF_INRAE=15.823;MAF_USDA=17.059
NC_035101.1	56122346	.	C	A	.	.	MAF_USDA=7.647
NC_035101.1	56122358	.	A	T	.	.	MAF_USDA=8.235
NC_035101.1	56122494	.	T	A	.	.	MAF_USDA=4.118
NC_035101.1	56122512	.	C	T	.	.	MAF_INRAE=16.456;MAF_USDA=4.118
NC_035101.1	56122614	.	A	T	.	.	MAF_USDA=12.5
NC_035101.1	56122624	.	T	C	.	.	MAF_USDA=16.667
NC_035101.1	56122636	.	T	C	.	.	MAF_USDA=7.647
NC_035101.1	56122651	.	T	A	.	.	MAF_USDA=10.588
NC_035101.1	56122660	.	C	T	.	.	MAF_USDA=3.279
NC_035101.1	56122665	.	G	C	.	.	MAF_USDA=3.279
NC_035101.1	56122680	.	A	C	.	.	MAF_INRAE=5.263;MAF_USDA=3.279
NC_035101.1	56122740	.	G	C	.	.	MAF_USDA=3.279
NC_035101.1	56122747	.	G	A	.	.	MAF_USDA=3.279
NC_035101.1	56122795	.	G	A	.	.	MAF_INRAE=24.051;MAF_USDA=8.197
NC_035101.1	56122815	.	A	G	.	.	MAF_USDA=6.25
NC_035101.1	56122819	.	G	T	.	.	MAF_USDA=4.706
NC_035101.1	56122829	.	G	T	.	.	MAF_USDA=1.639
NC_035101.1	56122838	.	C	T	.	.	MAF_USDA=8.824
NC_035101.1	56122916	.	C	G	.	.	MAF_USDA=8.235
NC_035101.1	56122975	.	T	G	.	.	MAF_USDA=8.235
NC_035101.1	56122979	.	G	A	.	.	MAF_USDA=2.459
NC_035101.1	56123021	.	T	C	.	.	MAF_USDA=3.279
NC_035101.1	56123040	.	C	T	.	.	MAF_INRAE=4.167;MAF_USDA=6.471
NC_035101.1	56123061	.	G	A	.	.	MAF_USDA=3.279
NC_035101.1	56123063	.	T	A	.	.	MAF_USDA=10.714
NC_035101.1	56123064	.	T	A	.	.	MAF_INRAE=15.0
NC_035101.1	56123124	.	G	T	.	.	MAF_INRAE=11.392;MAF_USDA=18.235
NC_035101.1	56123136	.	A	G	.	.	MAF_USDA=1.639
NC_035101.1	56123152	.	C	T	.	.	MAF_USDA=20.0
NC_035101.1	56123205	.	G	C	.	.	MAF_USDA=11.176
NC_035101.1	56123429	.	G	A	.	.	MAF_USDA=12.5
NC_035101.1	56123447	.	G	A	.	.	MAF_USDA=16.667
NC_035101.1	56123498	.	C	T	.	.	MAF_USDA=2.5
NC_035101.1	56123571	.	T	G	.	.	MAF_INRAE=15.823;MAF_USDA=18.235
NC_035101.1	56123612	.	C	T	.	.	MAF_INRAE=1.667
NC_035101.1	56123647	.	T	A	.	.	MAF_USDA=2.459
NC_035101.1	56123757	.	C	T	.	.	MAF_USDA=2.459
NC_035101.1	56123763	.	A	G	.	.	MAF_USDA=3.279
NC_035101.1	56123765	.	C	A	.	.	MAF_INRAE=24.051;MAF_USDA=13.115
NC_035101.1	56123792	.	G	A	.	.	MAF_USDA=16.667
NC_035101.1	56123859	.	T	C	.	.	MAF_USDA=3.279
NC_035101.1	56123873	.	G	A	.	.	MAF_USDA=10.0
NC_035101.1	56123908	.	T	A	.	.	MAF_USDA=1.639
NC_035101.1	56123924	.	C	T	.	.	MAF_USDA=8.235
NC_035101.1	56123956	.	T	C	.	.	MAF_USDA=3.279
NC_035101.1	56123969	.	A	G	.	.	MAF_USDA=11.176
NC_035101.1	56123991	.	T	C	.	.	MAF_USDA=1.639
NC_035101.1	56123997	.	A	G	.	.	MAF_USDA=7.647
NC_035101.1	56124006	.	A	C	.	.	MAF_INRAE=15.823;MAF_USDA=25.294
NC_035101.1	56124009	.	T	C	.	.	MAF_USDA=3.279
NC_035101.1	56124046	.	A	T	.	.	MAF_USDA=6.25
NC_035101.1	56124052	.	G	A	.	.	MAF_INRAE=15.823;MAF_USDA=17.647
NC_035101.1	56124084	.	C	T	.	.	MAF_INRAE=32.911;MAF_USDA=11.475
NC_035101.1	56124094	.	C	T	.	.	MAF_INRAE=5.696;MAF_USDA=11.176
NC_035101.1	56124113	.	A	C	.	.	MAF_USDA=1.639
NC_035101.1	56124141	.	G	C	.	.	MAF_INRAE=5.696;MAF_USDA=11.176
NC_035101.1	56124151	.	C	T	.	.	MAF_USDA=3.279
NC_035101.1	56124163	.	C	A	.	.	MAF_USDA=10.417
NC_035101.1	56124263	.	A	C	.	.	MAF_USDA=12.5
NC_035101.1	56124312	.	C	A	.	.	MAF_INRAE=11.392;MAF_USDA=33.333
NC_035101.1	56124324	.	C	T	.	.	MAF_USDA=6.557
NC_035101.1	56124354	.	T	A	.	.	MAF_USDA=7.647
NC_035101.1	56124367	.	G	A	.	.	MAF_USDA=10.588
NC_035101.1	56124433	.	A	G	.	.	MAF_INRAE=32.911;MAF_USDA=14.118
NC_035101.1	56124437	.	G	T	.	.	MAF_USDA=7.059
NC_035101.1	56124443	.	A	T	.	.	MAF_USDA=4.098
NC_035101.1	56124457	.	T	A	.	.	MAF_INRAE=1.667;MAF_USDA=8.824
NC_035101.1	56124465	.	G	T	.	.	MAF_INRAE=6.329
NC_035101.1	56124466	.	T	C	.	.	MAF_USDA=2.459
NC_035101.1	56124639	.	T	C	.	.	MAF_USDA=10.588
NC_035101.1	56124650	.	G	A	.	.	MAF_USDA=1.639
NC_035101.1	56124715	.	T	C	.	.	MAF_INRAE=5.696;MAF_USDA=11.176
NC_035101.1	56124779	.	T	G	.	.	MAF_USDA=10.588
NC_035101.1	56124820	.	C	T	.	.	MAF_USDA=8.235
NC_035101.1	56124825	.	A	G	.	.	MAF_USDA=8.235
NC_035101.1	56124860	.	G	A	.	.	MAF_USDA=2.459
NC_035101.1	56125005	.	T	A	.	.	MAF_USDA=10.588
NC_035101.1	56125007	.	T	G	.	.	MAF_USDA=10.588
NC_035101.1	56125076	.	T	C	.	.	MAF_USDA=5.833
NC_035101.1	56125079	.	A	C	.	.	MAF_USDA=12.5
NC_035101.1	56125093	.	G	A	.	.	MAF_INRAE=32.911;MAF_USDA=11.475
NC_035101.1	56125111	.	T	A	.	.	MAF_USDA=8.333
NC_035101.1	56125128	.	G	C	.	.	MAF_USDA=8.235
NC_035101.1	56125131	.	A	G	.	.	MAF_INRAE=4.167;MAF_USDA=8.824
NC_035101.1	56125137	.	G	C	.	.	MAF_USDA=1.639
NC_035101.1	56125313	.	G	T	.	.	MAF_INRAE=11.392;MAF_USDA=17.059
NC_035101.1	56125325	.	G	A	.	.	MAF_INRAE=8.228;MAF_USDA=6.471
NC_035101.1	56125330	.	A	T	.	.	MAF_USDA=5.738
NC_035101.1	56125480	.	G	T	.	.	MAF_USDA=3.333
NC_035101.1	56125503	.	G	T	.	.	MAF_INRAE=1.667;MAF_USDA=11.31
NC_035101.1	56125535	.	T	C	.	.	MAF_USDA=3.448
NC_035101.1	56125557	.	T	G	.	.	MAF_INRAE=1.667;MAF_USDA=11.585
NC_035101.1	56125581	.	A	T	.	.	MAF_INRAE=1.667;MAF_USDA=10.976
NC_035101.1	56125583	.	A	G	.	.	MAF_USDA=7.317
NC_035101.1	56125592	.	G	T	.	.	MAF_USDA=12.5
NC_035101.1	56125641	.	G	T	.	.	MAF_INRAE=26.316;MAF_USDA=9.524
NC_035101.1	56125703	.	G	A	.	.	MAF_USDA=10.588
NC_035101.1	56125709	.	T	C	.	.	MAF_USDA=10.588
NC_035101.1	56125721	.	T	C	.	.	MAF_USDA=1.639
NC_035101.1	56125770	.	A	C	.	.	MAF_INRAE=11.667;MAF_USDA=17.059
NC_035101.1	56125789	.	C	T	.	.	MAF_USDA=4.878
NC_035101.1	56125835	.	C	A	.	.	MAF_USDA=9.756
NC_035101.1	56125889	.	T	A	.	.	MAF_USDA=3.279
NC_035101.1	56125975	.	T	G	.	.	MAF_USDA=3.279
NC_035101.1	56126015	.	G	A	.	.	MAF_USDA=1.639
NC_035101.1	56126031	.	T	C	.	.	MAF_USDA=4.918
NC_035101.1	56126046	.	C	T	.	.	MAF_USDA=3.279
NC_035101.1	56126099	.	C	A	.	.	MAF_INRAE=15.823;MAF_USDA=18.824
NC_035101.1	56126113	.	T	C	.	.	MAF_USDA=4.918
NC_035101.1	56126137	.	G	A	.	.	MAF_USDA=8.235
NC_035101.1	56126269	.	G	A	.	.	MAF_INRAE=3.797;MAF_USDA=22.917
NC_035101.1	56126276	.	G	T	.	.	MAF_USDA=4.706
NC_035101.1	56126292	.	C	T	.	.	MAF_USDA=3.279
NC_035101.1	56126293	.	T	G	.	.	MAF_USDA=2.459
NC_035101.1	56126322	.	C	A	.	.	MAF_USDA=8.235
NC_035101.1	56126338	.	C	A	.	.	MAF_USDA=2.941
NC_035101.1	56126349	.	G	T	.	.	MAF_USDA=3.279
NC_035101.1	56126409	.	T	A	.	.	MAF_USDA=2.083
NC_035101.1	56126410	.	G	T,A	.	.	MAF_INRAE=26.316
NC_035101.1	56126411	.	A	T	.	.	MAF_INRAE=11.667;MAF_USDA=39.412
NC_035101.1	56126412	.	A	T	.	.	MAF_INRAE=11.667;MAF_USDA=18.235
NC_035101.1	56126421	.	C	A	.	.	MAF_USDA=8.197
NC_035101.1	56126451	.	G	T	.	.	MAF_INRAE=15.823;MAF_USDA=19.412
NC_035101.1	56126509	.	G	A	.	.	MAF_USDA=4.706
NC_035101.1	56126517	.	C	G	.	.	MAF_USDA=13.529
NC_035101.1	56126543	.	T	G	.	.	MAF_USDA=1.639
NC_035101.1	56126563	.	A	C	.	.	MAF_USDA=8.235
NC_035101.1	56126568	.	T	G	.	.	MAF_USDA=18.824
NC_035101.1	56126615	.	G	T	.	.	MAF_USDA=12.353
NC_035101.1	56126621	.	G	A	.	.	MAF_USDA=12.353
NC_035101.1	56126782	.	G	C	.	.	MAF_USDA=3.279
NC_035101.1	56126834	.	G	T	.	.	MAF_USDA=5.882
NC_035101.1	56126836	.	T	C	.	.	MAF_USDA=4.098
NC_035101.1	56126937	.	G	A	.	.	MAF_USDA=3.529
NC_035101.1	56126961	.	G	A	.	.	MAF_USDA=3.529
NC_035101.1	56127050	.	G	T	.	.	MAF_USDA=10.588
NC_035101.1	56127088	.	C	T	.	.	MAF_INRAE=24.051;MAF_USDA=6.557
NC_035101.1	56127113	.	A	G	.	.	MAF_USDA=10.588
NC_035101.1	56127124	.	C	T	.	.	MAF_USDA=7.059
NC_035101.1	56127183	.	G	T	.	.	MAF_USDA=3.279
NC_035101.1	56127200	.	T	G	.	.	MAF_USDA=18.824
NC_035101.1	56127212	.	A	G	.	.	MAF_USDA=3.279
NC_035101.1	56127248	.	C	T	.	.	MAF_USDA=1.639
NC_035101.1	56127273	.	C	T	.	.	MAF_INRAE=43.333;MAF_USDA=1.639
NC_035101.1	56127313	.	G	A	.	.	MAF_INRAE=11.392;MAF_USDA=17.059
NC_035101.1	56127358	.	C	A	.	.	MAF_INRAE=11.392;MAF_USDA=37.5
NC_035101.1	56127360	.	C	T	.	.	MAF_INRAE=10.833;MAF_USDA=12.353
NC_035101.1	56127362	.	T	C	.	.	MAF_INRAE=10.833;MAF_USDA=12.353
NC_035101.1	56127459	.	C	G	.	.	MAF_INRAE=14.557;MAF_USDA=9.412
NC_035101.1	56127484	.	A	G	.	.	MAF_USDA=3.279
NC_035101.1	56127548	.	T	C	.	.	MAF_USDA=4.098
NC_035101.1	56127554	.	A	C	.	.	MAF_INRAE=14.557;MAF_USDA=13.529
NC_035101.1	56127564	.	A	T	.	.	MAF_USDA=1.639
NC_035101.1	56127565	.	T	A	.	.	MAF_USDA=1.639
NC_035101.1	56127587	.	C	T	.	.	MAF_INRAE=14.557;MAF_USDA=12.353
NC_035101.1	56127602	.	G	A	.	.	MAF_INRAE=5.696;MAF_USDA=11.176
NC_035101.1	56127653	.	G	A	.	.	MAF_USDA=3.279
NC_035101.1	56127681	.	A	G	.	.	MAF_INRAE=14.557;MAF_USDA=12.353
NC_035101.1	56127691	.	G	T	.	.	MAF_USDA=4.706
NC_035101.1	56127713	.	T	A	.	.	MAF_USDA=8.235
NC_035101.1	56127774	.	T	G	.	.	MAF_INRAE=14.557;MAF_USDA=11.176
NC_035101.1	56127922	.	C	T	.	.	MAF_USDA=1.667
NC_035101.1	56127926	.	A	T	.	.	MAF_INRAE=17.089;MAF_USDA=32.738
NC_035101.1	56128039	.	G	T	.	.	MAF_USDA=7.647
NC_035101.1	56128067	.	C	A	.	.	MAF_INRAE=18.354;MAF_USDA=21.176
NC_035101.1	56128074	.	T	A	.	.	MAF_USDA=7.647
NC_035101.1	56128080	.	C	T	.	.	MAF_USDA=7.647
NC_035101.1	56128107	.	G	T	.	.	MAF_INRAE=32.911;MAF_USDA=30.0
NC_035101.1	56128117	.	A	T	.	.	MAF_INRAE=11.392;MAF_USDA=16.471
NC_035101.1	56128336	.	G	A	.	.	MAF_INRAE=14.557;MAF_USDA=14.706
NC_035101.1	56128337	.	G	A	.	.	MAF_INRAE=10.833;MAF_USDA=14.706
NC_035101.1	56128344	.	G	C	.	.	MAF_USDA=3.279
NC_035101.1	56128447	.	C	T	.	.	MAF_INRAE=23.418;MAF_USDA=5.738
NC_035101.1	56128504	.	G	T	.	.	MAF_USDA=3.279
NC_035101.1	56128616	.	G	T	.	.	MAF_USDA=9.412
NC_035101.1	56128707	.	T	C	.	.	MAF_INRAE=17.5;MAF_USDA=22.353
NC_035101.1	56128726	.	A	T	.	.	MAF_INRAE=17.5;MAF_USDA=18.824
NC_035101.1	56128762	.	A	T	.	.	MAF_INRAE=10.833;MAF_USDA=2.083
NC_035101.1	56128774	.	T	A	.	.	MAF_USDA=12.5
NC_035101.1	56128878	.	A	G	.	.	MAF_USDA=1.639
NC_035101.1	56128929	.	C	G	.	.	MAF_USDA=1.639
NC_035101.1	56128959	.	C	T	.	.	MAF_INRAE=4.167;MAF_USDA=11.176
NC_035101.1	56128962	.	A	T	.	.	MAF_USDA=3.279
NC_035101.1	56128964	.	T	G	.	.	MAF_USDA=4.098
NC_035101.1	56128985	.	T	C	.	.	MAF_USDA=6.557
NC_035101.1	56128997	.	T	C	.	.	MAF_USDA=4.098
NC_035101.1	56129026	.	T	A	.	.	MAF_INRAE=28.333;MAF_USDA=19.412
NC_035101.1	56129119	.	G	T	.	.	MAF_INRAE=17.5;MAF_USDA=21.765
NC_035101.1	56129205	.	G	A	.	.	MAF_INRAE=5.833;MAF_USDA=45.882
NC_035101.1	56129426	.	T	C	.	.	MAF_INRAE=3.333;MAF_USDA=1.639
NC_035101.1	56129445	.	G	A	.	.	MAF_INRAE=5.833;MAF_USDA=2.083
NC_035101.1	56129481	.	C	T	.	.	MAF_INRAE=5.833;MAF_USDA=29.167
NC_035101.1	56129558	.	G	C	.	.	MAF_INRAE=10.526;MAF_USDA=48.235
NC_035101.1	56129589	.	C	G	.	.	MAF_INRAE=18.354;MAF_USDA=22.353
NC_035101.1	56129591	.	T	G	.	.	MAF_INRAE=5.833;MAF_USDA=48.824
NC_035101.1	56129631	.	A	G	.	.	MAF_INRAE=14.557;MAF_USDA=6.471
NC_035101.1	56129743	.	C	T	.	.	MAF_INRAE=18.354;MAF_USDA=25.294
NC_035101.1	56129797	.	T	A	.	.	MAF_USDA=50.0
NC_035101.1	56129830	.	C	T	.	.	MAF_INRAE=6.329;MAF_USDA=46.471
NC_035101.1	56129870	.	C	T	.	.	MAF_INRAE=17.089;MAF_USDA=26.471
NC_035101.1	56129936	.	T	C	.	.	MAF_USDA=6.25
NC_035101.1	56129939	.	G	A	.	.	MAF_USDA=3.279
NC_035101.1	56130048	.	C	T	.	.	MAF_USDA=4.706
NC_035101.1	56130091	.	G	A	.	.	MAF_INRAE=11.392;MAF_USDA=22.353
NC_035101.1	56130201	.	A	G	.	.	MAF_USDA=16.667
NC_035101.1	56130273	.	A	G	.	.	MAF_INRAE=3.165;MAF_USDA=49.412
NC_035101.1	56130349	.	A	T	.	.	MAF_USDA=10.656
NC_035101.1	56130355	.	G	T	.	.	MAF_USDA=2.459
NC_035101.1	56130359	.	C	T	.	.	MAF_USDA=7.647
NC_035101.1	56130378	.	G	A	.	.	MAF_INRAE=4.167;MAF_USDA=14.706
NC_035101.1	56130404	.	G	A	.	.	MAF_INRAE=4.167;MAF_USDA=14.706
NC_035101.1	56130449	.	C	T	.	.	MAF_INRAE=4.167;MAF_USDA=8.824
NC_035101.1	56130485	.	G	T	.	.	MAF_INRAE=8.228;MAF_USDA=7.647
NC_035101.1	56130513	.	G	A	.	.	MAF_INRAE=6.329
NC_035101.1	56130535	.	C	T	.	.	MAF_USDA=3.279
NC_035101.1	56130538	.	A	G	.	.	MAF_USDA=1.639
NC_035101.1	56130560	.	A	G	.	.	MAF_INRAE=4.167;MAF_USDA=13.529
NC_035101.1	56130564	.	A	G	.	.	MAF_USDA=19.672
NC_035101.1	56130580	.	T	A	.	.	MAF_INRAE=1.667;MAF_USDA=27.647
NC_035101.1	56130761	.	C	T	.	.	MAF_INRAE=6.962;MAF_USDA=48.824
NC_035101.1	56130840	.	A	C	.	.	MAF_INRAE=10.127;MAF_USDA=30.588
NC_035101.1	56130851	.	G	C	.	.	MAF_INRAE=5.696;MAF_USDA=15.882
NC_035101.1	56130871	.	G	T	.	.	MAF_INRAE=6.962;MAF_USDA=49.412
NC_035101.1	56131016	.	T	A	.	.	MAF_INRAE=5.833;MAF_USDA=29.167
NC_035101.1	56131029	.	G	A	.	.	MAF_USDA=5.294
NC_035101.1	56131038	.	G	A	.	.	MAF_INRAE=4.167;MAF_USDA=22.353
NC_035101.1	56131118	.	G	A	.	.	MAF_INRAE=4.43;MAF_USDA=8.824
NC_035101.1	56131188	.	G	A	.	.	MAF_USDA=3.279
NC_035101.1	56131219	.	G	A	.	.	MAF_INRAE=24.051;MAF_USDA=11.475
NC_035101.1	56131269	.	G	T	.	.	MAF_USDA=2.459
NC_035101.1	56131318	.	T	A	.	.	MAF_USDA=4.098
NC_035101.1	56131325	.	C	A	.	.	MAF_USDA=1.639
NC_035101.1	56131351	.	T	C	.	.	MAF_INRAE=6.962;MAF_USDA=46.471
NC_035101.1	56131396	.	C	T	.	.	MAF_INRAE=6.962;MAF_USDA=49.412
NC_035101.1	56131408	.	C	T	.	.	MAF_INRAE=6.962;MAF_USDA=48.235
NC_035101.1	56131482	.	T	A	.	.	MAF_USDA=1.639
NC_035101.1	56131673	.	T	A	.	.	MAF_INRAE=10.127;MAF_USDA=31.765
NC_035101.1	56131685	.	G	A	.	.	MAF_INRAE=5.696;MAF_USDA=11.765
NC_035101.1	56131686	.	G	A	.	.	MAF_INRAE=4.167;MAF_USDA=11.765
NC_035101.1	56131699	.	T	C	.	.	MAF_USDA=3.279
NC_035101.1	56131701	.	G	A	.	.	MAF_INRAE=4.167;MAF_USDA=16.471
NC_035101.1	56131726	.	T	G	.	.	MAF_INRAE=10.127
NC_035101.1	56131751	.	G	T	.	.	MAF_INRAE=4.167;MAF_USDA=13.529
NC_035101.1	56131835	.	T	C	.	.	MAF_USDA=2.083
NC_035101.1	56131841	.	C	T	.	.	MAF_INRAE=1.667
NC_035101.1	56132022	.	C	A	.	.	MAF_INRAE=8.861;MAF_USDA=45.882
NC_035101.1	56132027	.	C	A	.	.	MAF_INRAE=5.0;MAF_USDA=12.353
NC_035101.1	56132075	.	A	C	.	.	MAF_INRAE=4.167;MAF_USDA=12.651
NC_035101.1	56132079	.	A	G	.	.	MAF_USDA=2.083
NC_035101.1	56132278	.	G	A	.	.	MAF_INRAE=4.43;MAF_USDA=41.176
NC_035101.1	56132344	.	T	C	.	.	MAF_INRAE=5.833
NC_035101.1	56132409	.	G	C	.	.	MAF_USDA=10.417
NC_035101.1	56132415	.	G	C	.	.	MAF_USDA=16.667
NC_035101.1	56132416	.	G	C	.	.	MAF_USDA=16.667
NC_035101.1	56132417	.	A	T	.	.	MAF_USDA=16.667
NC_035101.1	56132631	.	T	C	.	.	MAF_INRAE=6.667
NC_035101.1	56132673	.	G	A	.	.	MAF_INRAE=1.667
NC_035101.1	56132681	.	G	T	.	.	MAF_INRAE=3.333;MAF_USDA=27.083
NC_035101.1	56132808	.	T	A	.	.	MAF_INRAE=2.5;MAF_USDA=10.588
NC_035101.1	56132869	.	T	C	.	.	MAF_USDA=1.639
NC_035101.1	56132895	.	C	T	.	.	MAF_INRAE=4.167;MAF_USDA=16.471
NC_035101.1	56132898	.	A	G	.	.	MAF_INRAE=1.667;MAF_USDA=25.882
NC_035101.1	56132956	.	C	T	.	.	MAF_INRAE=6.962;MAF_USDA=29.167
NC_035101.1	56132996	.	A	G	.	.	MAF_USDA=1.667
NC_035101.1	56133039	.	G	A	.	.	MAF_INRAE=6.962;MAF_USDA=48.824
NC_035101.1	56133117	.	T	G	.	.	MAF_USDA=2.459
NC_035101.1	56133122	.	C	A	.	.	MAF_INRAE=6.962;MAF_USDA=50.0
NC_035101.1	56133123	.	A	C	.	.	MAF_INRAE=5.833;MAF_USDA=50.0
NC_035101.1	56133126	.	C	A	.	.	MAF_INRAE=5.833;MAF_USDA=48.824
NC_035101.1	56133203	.	T	C	.	.	MAF_USDA=10.588
NC_035101.1	56133256	.	C	T	.	.	MAF_INRAE=6.962;MAF_USDA=47.647
NC_035101.1	56133315	.	G	C	.	.	MAF_INRAE=14.557;MAF_USDA=3.529
NC_035101.1	56133320	.	C	T	.	.	MAF_INRAE=5.696;MAF_USDA=20.0
NC_035101.1	56133411	.	C	G	.	.	MAF_USDA=3.279
NC_035101.1	56133433	.	T	C	.	.	MAF_USDA=1.639
NC_035101.1	56133444	.	C	T	.	.	MAF_USDA=4.118
NC_035101.1	56133462	.	A	G	.	.	MAF_USDA=1.639
NC_035101.1	56133541	.	G	A	.	.	MAF_USDA=2.459
NC_035101.1	56133550	.	C	T	.	.	MAF_USDA=9.836
NC_035101.1	56133554	.	C	T	.	.	MAF_INRAE=6.962;MAF_USDA=49.412
NC_035101.1	56133555	.	C	G	.	.	MAF_INRAE=5.833;MAF_USDA=49.412
NC_035101.1	56133608	.	C	T	.	.	MAF_INRAE=6.962;MAF_USDA=49.405
NC_035101.1	56133786	.	A	C	.	.	MAF_INRAE=13.291;MAF_USDA=31.176
NC_035101.1	56133813	.	G	A	.	.	MAF_USDA=10.588
NC_035101.1	56133927	.	T	C	.	.	MAF_INRAE=10.0
NC_035101.1	56133931	.	T	C	.	.	MAF_INRAE=10.0
NC_035101.1	56133933	.	T	A	.	.	MAF_INRAE=10.0
NC_035101.1	56133935	.	G	A	.	.	MAF_INRAE=10.0
NC_035101.1	56133943	.	T	A	.	.	MAF_INRAE=10.0
NC_035101.1	56133996	.	G	T	.	.	MAF_USDA=13.115
NC_035101.1	56133997	.	C	T	.	.	MAF_USDA=17.059
NC_035101.1	56134142	.	C	T	.	.	MAF_INRAE=6.962;MAF_USDA=47.059
NC_035101.1	56134163	.	C	T	.	.	MAF_INRAE=5.696;MAF_USDA=22.353
NC_035101.1	56134239	.	T	G	.	.	MAF_INRAE=6.329;MAF_USDA=14.706
NC_035101.1	56134257	.	G	T	.	.	MAF_USDA=10.0
NC_035101.1	56134280	.	G	A	.	.	MAF_USDA=1.639
NC_035101.1	56134307	.	G	T	.	.	MAF_USDA=16.667
NC_035101.1	56134344	.	G	A	.	.	MAF_INRAE=1.667;MAF_USDA=4.706
NC_035101.1	56134501	.	A	G	.	.	MAF_INRAE=5.696;MAF_USDA=16.867
NC_035101.1	56134584	.	C	T	.	.	MAF_USDA=16.265
NC_035101.1	56134636	.	G	T	.	.	MAF_USDA=2.542
NC_035101.1	56134740	.	G	T	.	.	MAF_USDA=1.695
NC_035101.1	56134759	.	C	A	.	.	MAF_INRAE=6.962;MAF_USDA=47.59
NC_035101.1	56134874	.	C	G	.	.	MAF_USDA=3.39
NC_035101.1	56134998	.	A	C	.	.	MAF_USDA=2.41
NC_035101.1	56135008	.	C	G	.	.	MAF_USDA=3.614
NC_035101.1	56135009	.	T	C	.	.	MAF_INRAE=6.329;MAF_USDA=47.59
NC_035101.1	56135157	.	A	G	.	.	MAF_USDA=2.542
NC_035101.1	56135202	.	T	C	.	.	MAF_USDA=3.39
NC_035101.1	56135317	.	T	A	.	.	MAF_INRAE=13.291
NC_035101.1	56135319	.	A	T	.	.	MAF_INRAE=5.0;MAF_USDA=10.976
NC_035101.1	56135321	.	G	T	.	.	MAF_INRAE=10.833;MAF_USDA=31.707
NC_035101.1	56135330	.	ATTTTTA	ATTTTTT	.	.	MAF_USDA=50.0
NC_035101.1	56135337	.	A	T	.	.	MAF_USDA=47.826
NC_035101.1	56135338	.	A	T	.	.	MAF_USDA=43.478
NC_035101.1	56135342	.	T	G	.	.	MAF_INRAE=43.333;MAF_USDA=12.805
NC_035101.1	56135359	.	A	T	.	.	MAF_INRAE=13.291;MAF_USDA=31.707
NC_035101.1	56135360	.	T	G	.	.	MAF_USDA=1.724
NC_035101.1	56135369	.	G	A	.	.	MAF_INRAE=6.329;MAF_USDA=10.345
NC_035101.1	56135383	.	A	C	.	.	MAF_USDA=12.931
NC_035101.1	56135433	.	A	C	.	.	MAF_INRAE=13.291;MAF_USDA=43.75
NC_035101.1	56135436	.	T	G	.	.	MAF_INRAE=6.667;MAF_USDA=19.277
NC_035101.1	56135443	.	A	G	.	.	MAF_INRAE=13.291;MAF_USDA=32.53
NC_035101.1	56135462	.	A	T	.	.	MAF_USDA=3.39
NC_035101.1	56135496	.	A	T	.	.	MAF_USDA=4.819
NC_035101.1	56135503	.	A	T	.	.	MAF_INRAE=13.291;MAF_USDA=32.53
NC_035101.1	56135511	.	A	C	.	.	MAF_USDA=1.695
NC_035101.1	56135620	.	C	T	.	.	MAF_INRAE=6.962
NC_035101.1	56135666	.	G	T	.	.	MAF_INRAE=5.696;MAF_USDA=21.084
NC_035101.1	56135704	.	G	T	.	.	MAF_USDA=2.542
NC_035101.1	56135796	.	C	T	.	.	MAF_USDA=11.017
NC_035101.1	56135802	.	A	G	.	.	MAF_INRAE=18.354;MAF_USDA=30.723
NC_035101.1	56135835	.	G	A	.	.	MAF_USDA=3.39
NC_035101.1	56135859	.	G	A	.	.	MAF_USDA=16.667
NC_035101.1	56135923	.	T	C	.	.	MAF_INRAE=39.241;MAF_USDA=16.867
NC_035101.1	56136048	.	T	A	.	.	MAF_INRAE=6.962;MAF_USDA=48.193
NC_035101.1	56136067	.	T	C	.	.	MAF_INRAE=18.354;MAF_USDA=18.675
NC_035101.1	56136077	.	T	A	.	.	MAF_INRAE=13.291;MAF_USDA=31.325
NC_035101.1	56136080	.	A	T	.	.	MAF_INRAE=10.833;MAF_USDA=4.819
NC_035101.1	56136102	.	T	A	.	.	MAF_INRAE=38.608;MAF_USDA=40.964
NC_035101.1	56136146	.	T	G	.	.	MAF_USDA=12.5
NC_035101.1	56136220	.	G	T	.	.	MAF_INRAE=13.291;MAF_USDA=46.386
NC_035101.1	56136278	.	C	A	.	.	MAF_USDA=16.265
NC_035101.1	56136314	.	A	C	.	.	MAF_INRAE=6.962;MAF_USDA=48.795
NC_035101.1	56136358	.	C	T	.	.	MAF_USDA=13.559
NC_035101.1	56136393	.	T	G	.	.	MAF_USDA=3.39
NC_035101.1	56136509	.	T	G	.	.	MAF_USDA=1.695
NC_035101.1	56136583	.	G	A	.	.	MAF_INRAE=11.392;MAF_USDA=39.759
NC_035101.1	56136584	.	G	A	.	.	MAF_USDA=5.085
NC_035101.1	56136587	.	T	C	.	.	MAF_INRAE=5.696;MAF_USDA=38.554
NC_035101.1	56136593	.	G	A	.	.	MAF_INRAE=25.316;MAF_USDA=19.88
NC_035101.1	56136599	.	G	A	.	.	MAF_INRAE=5.696;MAF_USDA=37.952
NC_035101.1	56136639	.	G	A	.	.	MAF_INRAE=3.333
NC_035101.1	56136694	.	G	T	.	.	MAF_INRAE=43.333;MAF_USDA=1.695
NC_035101.1	56136793	.	G	T	.	.	MAF_USDA=7.059
NC_035101.1	56136798	.	T	G	.	.	MAF_USDA=10.656
NC_035101.1	56136808	.	T	C	.	.	MAF_INRAE=42.405;MAF_USDA=3.529
NC_035101.1	56136858	.	C	A	.	.	MAF_USDA=7.059
NC_035101.1	56136890	.	G	T	.	.	MAF_INRAE=6.329
NC_035101.1	56136901	.	T	G	.	.	MAF_INRAE=5.696;MAF_USDA=24.118
NC_035101.1	56136903	.	A	T	.	.	MAF_USDA=4.918
NC_035101.1	56136905	.	A	C	.	.	MAF_USDA=3.529
NC_035101.1	56136939	.	G	A	.	.	MAF_INRAE=5.696
NC_035101.1	56136965	.	C	T	.	.	MAF_INRAE=4.167
NC_035101.1	56137152	.	G	A	.	.	MAF_USDA=1.639
NC_035101.1	56137176	.	A	T	.	.	MAF_INRAE=5.696;MAF_USDA=36.471
NC_035101.1	56137262	.	G	A	.	.	MAF_INRAE=17.089;MAF_USDA=39.412
NC_035101.1	56137305	.	A	C	.	.	MAF_INRAE=17.089;MAF_USDA=40.0
NC_035101.1	56137313	.	G	A	.	.	MAF_INRAE=11.392;MAF_USDA=31.765
NC_035101.1	56137334	.	A	G	.	.	MAF_INRAE=17.089;MAF_USDA=40.588
NC_035101.1	56137338	.	G	A	.	.	MAF_USDA=7.059
NC_035101.1	56137343	.	C	A	.	.	MAF_INRAE=25.316;MAF_USDA=18.235
NC_035101.1	56137371	.	G	A	.	.	MAF_INRAE=14.557;MAF_USDA=18.824
NC_035101.1	56137480	.	G	A	.	.	MAF_INRAE=5.833;MAF_USDA=7.059
NC_035101.1	56137507	.	C	T	.	.	MAF_INRAE=16.456;MAF_USDA=38.824
NC_035101.1	56137578	.	C	T	.	.	MAF_INRAE=31.646;MAF_USDA=20.0
NC_035101.1	56137630	.	T	A	.	.	MAF_INRAE=11.392;MAF_USDA=20.0
NC_035101.1	56137780	.	A	G	.	.	MAF_USDA=1.639
NC_035101.1	56137799	.	G	T	.	.	MAF_USDA=19.672
NC_035101.1	56137808	.	C	A	.	.	MAF_INRAE=14.557;MAF_USDA=20.238
NC_035101.1	56137841	.	T	G	.	.	MAF_INRAE=11.392;MAF_USDA=45.833
NC_035101.1	56137843	.	T	C	.	.	MAF_USDA=25.0
NC_035101.1	56137895	.	C	T	.	.	MAF_INRAE=5.696;MAF_USDA=17.059
NC_035101.1	56137953	.	A	C	.	.	MAF_INRAE=5.696;MAF_USDA=16.071
NC_035101.1	56138010	.	G	A	.	.	MAF_INRAE=14.557;MAF_USDA=18.824
NC_035101.1	56138057	.	C	T	.	.	MAF_USDA=4.918
NC_035101.1	56138066	.	G	T	.	.	MAF_USDA=3.279
NC_035101.1	56138068	.	A	G	.	.	MAF_INRAE=5.696;MAF_USDA=24.706
NC_035101.1	56138097	.	T	C	.	.	MAF_INRAE=11.392;MAF_USDA=31.25
NC_035101.1	56138099	.	C	T	.	.	MAF_INRAE=26.667;MAF_USDA=2.083
NC_035101.1	56138139	.	G	A	.	.	MAF_USDA=2.083
NC_035101.1	56138203	.	C	T	.	.	MAF_INRAE=14.557;MAF_USDA=20.588
NC_035101.1	56138300	.	A	T	.	.	MAF_INRAE=5.696;MAF_USDA=26.471
NC_035101.1	56138327	.	A	T	.	.	MAF_INRAE=15.789
NC_035101.1	56138420	.	A	T	.	.	MAF_INRAE=14.557;MAF_USDA=3.279
NC_035101.1	56138431	.	C	T	.	.	MAF_INRAE=24.051;MAF_USDA=9.016
NC_035101.1	56138469	.	C	A	.	.	MAF_INRAE=2.5
NC_035101.1	56138512	.	T	A	.	.	MAF_INRAE=10.759;MAF_USDA=46.471
NC_035101.1	56138574	.	A	T	.	.	MAF_USDA=1.639
NC_035101.1	56138638	.	C	G	.	.	MAF_USDA=5.882
NC_035101.1	56138684	.	G	A	.	.	MAF_USDA=6.557
NC_035101.1	56138696	.	C	G	.	.	MAF_USDA=6.25
NC_035101.1	56138712	.	G	A	.	.	MAF_INRAE=6.329
NC_035101.1	56138713	.	C	T	.	.	MAF_INRAE=6.329;MAF_USDA=11.765
NC_035101.1	56138742	.	C	G	.	.	MAF_USDA=4.098
NC_035101.1	56138753	.	C	T	.	.	MAF_INRAE=20.253;MAF_USDA=42.941
NC_035101.1	56138818	.	G	A	.	.	MAF_USDA=3.279
NC_035101.1	56138877	.	G	C	.	.	MAF_INRAE=41.667;MAF_USDA=20.588
NC_035101.1	56138909	.	G	T	.	.	MAF_USDA=4.918
NC_035101.1	56138910	.	T	A	.	.	MAF_USDA=4.918
NC_035101.1	56138977	.	T	C	.	.	MAF_INRAE=41.139;MAF_USDA=43.529
NC_035101.1	56139033	.	T	G	.	.	MAF_INRAE=41.667;MAF_USDA=8.333
NC_035101.1	56139119	.	T	C	.	.	MAF_INRAE=9.494;MAF_USDA=18.235
NC_035101.1	56139303	.	T	C	.	.	MAF_USDA=2.459
NC_035101.1	56139311	.	A	G	.	.	MAF_USDA=12.5
NC_035101.1	56139370	.	G	A	.	.	MAF_USDA=18.75
NC_035101.1	56139411	.	C	T	.	.	MAF_INRAE=1.667;MAF_USDA=7.377
NC_035101.1	56139436	.	G	A	.	.	MAF_INRAE=4.167;MAF_USDA=8.235
NC_035101.1	56139505	.	C	T	.	.	MAF_USDA=1.639
NC_035101.1	56139558	.	T	C	.	.	MAF_USDA=1.639
NC_035101.1	56139562	.	A	T	.	.	MAF_USDA=1.639
NC_035101.1	56139565	.	C	T	.	.	MAF_INRAE=35.833;MAF_USDA=20.0
NC_035101.1	56139599	.	T	C	.	.	MAF_INRAE=47.468;MAF_USDA=25.882
NC_035101.1	56139722	.	T	A	.	.	MAF_USDA=4.098
NC_035101.1	56139886	.	A	C	.	.	MAF_INRAE=6.329;MAF_USDA=2.459
NC_035101.1	56139891	.	C	A	.	.	MAF_INRAE=43.671;MAF_USDA=30.0
NC_035101.1	56139910	.	G	A	.	.	MAF_USDA=4.918
NC_035101.1	56139911	.	G	T	.	.	MAF_USDA=4.918
NC_035101.1	56139961	.	G	C	.	.	MAF_USDA=4.098
NC_035101.1	56139989	.	A	T	.	.	MAF_USDA=4.167
NC_035101.1	56140000	.	C	T	.	.	MAF_USDA=5.882
NC_035101.1	56140030	.	G	T	.	.	MAF_USDA=10.0
NC_035101.1	56140039	.	C	G	.	.	MAF_INRAE=5.263;MAF_USDA=12.941
NC_035101.1	56140044	.	G	T	.	.	MAF_USDA=5.882
NC_035101.1	56140100	.	G	T	.	.	MAF_USDA=5.882
NC_035101.1	56140107	.	G	A	.	.	MAF_USDA=1.639
NC_035101.1	56140158	.	C	A	.	.	MAF_USDA=1.639
NC_035101.1	56140172	.	T	A	.	.	MAF_USDA=9.412
NC_035101.1	56140223	.	T	C	.	.	MAF_USDA=7.059
NC_035101.1	56140297	.	C	T	.	.	MAF_INRAE=47.468;MAF_USDA=20.0
NC_035101.1	56140539	.	C	A	.	.	MAF_USDA=1.639
NC_035101.1	56140543	.	C	A	.	.	MAF_USDA=10.417
NC_035101.1	56140554	.	A	T	.	.	MAF_USDA=14.583
NC_035101.1	56140621	.	T	C	.	.	MAF_USDA=22.917
NC_035101.1	56140622	.	G	A	.	.	MAF_INRAE=41.667;MAF_USDA=10.0
NC_035101.1	56140661	.	T	C	.	.	MAF_INRAE=45.57;MAF_USDA=46.471
NC_035101.1	56140666	.	A	G	.	.	MAF_USDA=11.475
NC_035101.1	56140688	.	A	G	.	.	MAF_INRAE=2.5
NC_035101.1	56140696	.	C	T	.	.	MAF_INRAE=45.57;MAF_USDA=35.294
NC_035101.1	56140726	.	G	T	.	.	MAF_USDA=1.667
NC_035101.1	56140747	.	T	C	.	.	MAF_INRAE=46.835;MAF_USDA=47.5
NC_035101.1	56140759	.	T	A	.	.	MAF_INRAE=1.667
NC_035101.1	56140769	.	T	A	.	.	MAF_INRAE=2.5
NC_035101.1	56140795	.	C	A	.	.	MAF_USDA=39.583
NC_035101.1	56140798	.	C	T	.	.	MAF_USDA=35.417
NC_035101.1	56140815	.	T	C	.	.	MAF_INRAE=1.667
NC_035101.1	56140818	.	A	G	.	.	MAF_INRAE=35.0;MAF_USDA=44.118
NC_035101.1	56140839	.	G	C	.	.	MAF_USDA=1.639
NC_035101.1	56140856	.	T	G	.	.	MAF_USDA=9.412
NC_035101.1	56140880	.	A	G	.	.	MAF_USDA=6.557
NC_035101.1	56140983	.	C	T	.	.	MAF_INRAE=41.667;MAF_USDA=11.176
NC_035101.1	56141105	.	A	G	.	.	MAF_INRAE=5.263
NC_035101.1	56141186	.	A	C	.	.	MAF_INRAE=45.57;MAF_USDA=45.294
NC_035101.1	56141194	.	A	T	.	.	MAF_INRAE=45.57;MAF_USDA=45.294
NC_035101.1	56141209	.	A	G	.	.	MAF_INRAE=8.228
NC_035101.1	56141227	.	G	T	.	.	MAF_USDA=2.459
NC_035101.1	56141237	.	T	G	.	.	MAF_USDA=3.279
NC_035101.1	56141245	.	C	T	.	.	MAF_INRAE=8.228;MAF_USDA=1.765
NC_035101.1	56141253	.	T	G	.	.	MAF_INRAE=45.57;MAF_USDA=35.882
NC_035101.1	56141261	.	A	G	.	.	MAF_INRAE=8.228;MAF_USDA=1.765
NC_035101.1	56141348	.	T	C	.	.	MAF_INRAE=47.468;MAF_USDA=18.824
NC_035101.1	56141357	.	C	T	.	.	MAF_INRAE=8.228;MAF_USDA=1.765
NC_035101.1	56141387	.	G	T	.	.	MAF_USDA=4.918
NC_035101.1	56141391	.	C	T	.	.	MAF_INRAE=41.667;MAF_USDA=2.083
NC_035101.1	56141410	.	C	T	.	.	MAF_INRAE=45.57;MAF_USDA=44.706
NC_035101.1	56141414	.	C	A	.	.	MAF_INRAE=35.0;MAF_USDA=44.706
NC_035101.1	56141415	.	A	T	.	.	MAF_INRAE=35.0;MAF_USDA=44.706
NC_035101.1	56141433	.	C	G	.	.	MAF_INRAE=11.392;MAF_USDA=8.197
NC_035101.1	56141436	.	G	A	.	.	MAF_INRAE=11.667;MAF_USDA=18.824
NC_035101.1	56141446	.	T	G	.	.	MAF_USDA=1.639
NC_035101.1	56141523	.	G	C	.	.	MAF_USDA=4.706
NC_035101.1	56141557	.	T	A	.	.	MAF_INRAE=38.608;MAF_USDA=49.412
NC_035101.1	56141581	.	T	C	.	.	MAF_USDA=3.279
NC_035101.1	56141589	.	C	A	.	.	MAF_USDA=1.639
NC_035101.1	56141590	.	G	A	.	.	MAF_USDA=8.197
NC_035101.1	56141631	.	T	C	.	.	MAF_INRAE=38.608;MAF_USDA=44.118
NC_035101.1	56141692	.	T	A	.	.	MAF_INRAE=8.228;MAF_USDA=1.639
NC_035101.1	56141715	.	T	A	.	.	MAF_INRAE=43.333;MAF_USDA=1.639
NC_035101.1	56141741	.	T	G	.	.	MAF_USDA=5.738
NC_035101.1	56141769	.	G	A	.	.	MAF_INRAE=9.167;MAF_USDA=17.262
NC_035101.1	56141772	.	C	T	.	.	MAF_USDA=1.667
NC_035101.1	56141773	.	G	A	.	.	MAF_INRAE=9.167;MAF_USDA=17.262
NC_035101.1	56141776	.	C	T	.	.	MAF_USDA=3.279
NC_035101.1	56141783	.	G	A	.	.	MAF_USDA=2.976
NC_035101.1	56141790	.	G	A	.	.	MAF_INRAE=38.608;MAF_USDA=47.619
NC_035101.1	56141837	.	C	T	.	.	MAF_USDA=1.639
NC_035101.1	56141847	.	C	T	.	.	MAF_USDA=9.412
NC_035101.1	56141904	.	C	A	.	.	MAF_INRAE=41.667;MAF_USDA=10.588
NC_035101.1	56141926	.	G	C	.	.	MAF_INRAE=45.57;MAF_USDA=34.706
NC_035101.1	56141941	.	A	G	.	.	MAF_INRAE=45.57;MAF_USDA=34.118
NC_035101.1	56141965	.	C	A	.	.	MAF_INRAE=8.228;MAF_USDA=2.381
NC_035101.1	56142080	.	C	A	.	.	MAF_USDA=6.25
NC_035101.1	56142094	.	G	T	.	.	MAF_INRAE=47.468;MAF_USDA=19.412
NC_035101.1	56142144	.	G	T	.	.	MAF_INRAE=3.333;MAF_USDA=5.738
NC_035101.1	56142195	.	G	C	.	.	MAF_INRAE=9.167;MAF_USDA=17.647
NC_035101.1	56142196	.	G	C	.	.	MAF_INRAE=9.167;MAF_USDA=17.647
NC_035101.1	56142234	.	C	A	.	.	MAF_INRAE=6.667;MAF_USDA=6.471
NC_035101.1	56142269	.	A	G	.	.	MAF_INRAE=30.38;MAF_USDA=13.934
NC_035101.1	56142289	.	C	T	.	.	MAF_INRAE=45.57;MAF_USDA=36.905
NC_035101.1	56142341	.	G	A	.	.	MAF_USDA=7.377
NC_035101.1	56142417	.	C	T	.	.	MAF_INRAE=9.167;MAF_USDA=16.667
NC_035101.1	56142455	.	C	A	.	.	MAF_INRAE=1.667;MAF_USDA=7.143
NC_035101.1	56142490	.	C	T	.	.	MAF_USDA=20.833
NC_035101.1	56142572	.	T	C	.	.	MAF_USDA=4.918
NC_035101.1	56142683	.	G	A	.	.	MAF_USDA=5.738
NC_035101.1	56142761	.	C	A	.	.	MAF_USDA=5.738
NC_035101.1	56142778	.	C	T	.	.	MAF_USDA=1.639
NC_035101.1	56142824	.	G	A	.	.	MAF_INRAE=6.329;MAF_USDA=3.279
NC_035101.1	56142881	.	C	A	.	.	MAF_INRAE=17.722;MAF_USDA=44.706
NC_035101.1	56142984	.	A	T	.	.	MAF_USDA=1.639
NC_035101.1	56142992	.	C	A	.	.	MAF_USDA=1.639
NC_035101.1	56142997	.	A	T	.	.	MAF_INRAE=34.167;MAF_USDA=28.824
NC_035101.1	56142998	.	A	G	.	.	MAF_INRAE=34.167;MAF_USDA=40.0
NC_035101.1	56143007	.	G	A	.	.	MAF_INRAE=33.333;MAF_USDA=28.235
NC_035101.1	56143090	.	G	A	.	.	MAF_INRAE=4.43;MAF_USDA=11.176
NC_035101.1	56143098	.	T	G	.	.	MAF_INRAE=4.43;MAF_USDA=10.0
NC_035101.1	56143130	.	C	T	.	.	MAF_USDA=1.639
NC_035101.1	56143404	.	C	G	.	.	MAF_INRAE=36.709;MAF_USDA=36.471
NC_035101.1	56143431	.	A	G	.	.	MAF_USDA=9.412
NC_035101.1	56143433	.	T	G	.	.	MAF_USDA=4.918
NC_035101.1	56143528	.	T	A	.	.	MAF_USDA=5.882
NC_035101.1	56143543	.	G	A	.	.	MAF_USDA=4.918
NC_035101.1	56143599	.	G	T	.	.	MAF_INRAE=24.051;MAF_USDA=6.557
NC_035101.1	56143611	.	C	T	.	.	MAF_INRAE=5.263;MAF_USDA=9.412
NC_035101.1	56143612	.	G	T	.	.	MAF_INRAE=4.43;MAF_USDA=21.765
NC_035101.1	56143800	.	G	A	.	.	MAF_USDA=1.639
NC_035101.1	56143810	.	G	T	.	.	MAF_INRAE=6.329
NC_035101.1	56144027	.	G	A	.	.	MAF_INRAE=5.833
NC_035101.1	56144052	.	T	G	.	.	MAF_INRAE=34.177;MAF_USDA=13.115
NC_035101.1	56144179	.	A	C	.	.	MAF_USDA=4.098
NC_035101.1	56144183	.	G	T	.	.	MAF_USDA=8.197
NC_035101.1	56144200	.	T	G	.	.	MAF_INRAE=12.658;MAF_USDA=20.588
NC_035101.1	56144371	.	C	T	.	.	MAF_INRAE=5.263;MAF_USDA=9.836
NC_035101.1	56144449	.	G	C	.	.	MAF_INRAE=6.329;MAF_USDA=40.588
NC_035101.1	56144458	.	C	G	.	.	MAF_USDA=4.918
NC_035101.1	56144462	.	G	T	.	.	MAF_INRAE=10.127;MAF_USDA=4.098
NC_035101.1	56144467	.	A	C	.	.	MAF_USDA=4.098
NC_035101.1	56144471	.	C	T	.	.	MAF_INRAE=10.127;MAF_USDA=8.824
NC_035101.1	56144495	.	T	C	.	.	MAF_INRAE=6.329;MAF_USDA=44.706
NC_035101.1	56144496	.	C	T	.	.	MAF_INRAE=3.333;MAF_USDA=44.118
NC_035101.1	56144508	.	C	T	.	.	MAF_INRAE=6.329;MAF_USDA=32.941
NC_035101.1	56144587	.	G	T	.	.	MAF_INRAE=5.263
NC_035101.1	56144654	.	T	C	.	.	MAF_INRAE=6.329
NC_035101.1	56144808	.	A	G	.	.	MAF_INRAE=43.333;MAF_USDA=1.639
NC_035101.1	56144830	.	G	T	.	.	MAF_USDA=16.667
NC_035101.1	56144831	.	C	T	.	.	MAF_USDA=16.667
NC_035101.1	56144833	.	C	G	.	.	MAF_USDA=16.667
NC_035101.1	56144943	.	T	C	.	.	MAF_INRAE=11.667;MAF_USDA=23.529
NC_035101.1	56144965	.	C	A	.	.	MAF_INRAE=37.5;MAF_USDA=10.656
NC_035101.1	56144969	.	G	A	.	.	MAF_INRAE=14.557;MAF_USDA=32.353
NC_035101.1	56145099	.	A	G	.	.	MAF_USDA=11.176
NC_035101.1	56145109	.	C	A	.	.	MAF_INRAE=10.526
NC_035101.1	56145172	.	C	T	.	.	MAF_INRAE=21.519;MAF_USDA=43.529
NC_035101.1	56145187	.	G	A	.	.	MAF_USDA=1.639
NC_035101.1	56145207	.	C	G	.	.	MAF_INRAE=17.089;MAF_USDA=47.059
NC_035101.1	56145235	.	A	G	.	.	MAF_INRAE=8.228
NC_035101.1	56145237	.	C	T	.	.	MAF_USDA=2.459
NC_035101.1	56145250	.	T	C	.	.	MAF_INRAE=5.263;MAF_USDA=9.016
NC_035101.1	56145330	.	A	G	.	.	MAF_INRAE=5.263;MAF_USDA=13.115
NC_035101.1	56145333	.	C	A	.	.	MAF_USDA=13.115
NC_035101.1	56145351	.	A	T	.	.	MAF_USDA=6.557
NC_035101.1	56145452	.	A	C	.	.	MAF_INRAE=5.263;MAF_USDA=14.754
NC_035101.1	56145458	.	C	A	.	.	MAF_INRAE=15.19;MAF_USDA=26.471
NC_035101.1	56145558	.	C	T	.	.	MAF_INRAE=15.19;MAF_USDA=21.176
NC_035101.1	56145604	.	G	A	.	.	MAF_USDA=1.639
NC_035101.1	56145631	.	C	A	.	.	MAF_INRAE=5.263;MAF_USDA=15.294
NC_035101.1	56145682	.	T	C	.	.	MAF_INRAE=5.263;MAF_USDA=19.412
NC_035101.1	56145700	.	G	A	.	.	MAF_USDA=1.639
NC_035101.1	56145710	.	T	C	.	.	MAF_USDA=8.333
NC_035101.1	56145809	.	C	G	.	.	MAF_INRAE=5.263;MAF_USDA=4.918
NC_035101.1	56145836	.	G	A	.	.	MAF_USDA=7.647
NC_035101.1	56145881	.	A	C	.	.	MAF_USDA=2.542
NC_035101.1	56145949	.	C	T	.	.	MAF_INRAE=43.333;MAF_USDA=1.639
NC_035101.1	56146169	.	A	T	.	.	MAF_INRAE=24.051;MAF_USDA=6.557
NC_035101.1	56146286	.	C	A	.	.	MAF_INRAE=15.823;MAF_USDA=2.353
NC_035101.1	56146304	.	A	G	.	.	MAF_USDA=8.197
NC_035101.1	56146318	.	C	T	.	.	MAF_INRAE=1.667;MAF_USDA=7.647
NC_035101.1	56146356	.	G	T	.	.	MAF_INRAE=5.263;MAF_USDA=9.016
NC_035101.1	56146474	.	A	G	.	.	MAF_INRAE=44.937;MAF_USDA=22.353
NC_035101.1	56146484	.	C	A	.	.	MAF_USDA=8.197
NC_035101.1	56146553	.	C	G	.	.	MAF_USDA=1.639
NC_035101.1	56146733	.	A	G	.	.	MAF_INRAE=5.833;MAF_USDA=13.115
NC_035101.1	56146773	.	A	G	.	.	MAF_INRAE=37.975;MAF_USDA=21.176
NC_035101.1	56146874	.	G	A	.	.	MAF_USDA=18.75
NC_035101.1	56146890	.	C	T	.	.	MAF_USDA=1.639
NC_035101.1	56146908	.	A	G	.	.	MAF_USDA=3.279
NC_035101.1	56146938	.	T	A	.	.	MAF_INRAE=3.333
NC_035101.1	56146960	.	C	A	.	.	MAF_USDA=2.353
NC_035101.1	56146995	.	C	A	.	.	MAF_USDA=4.918
NC_035101.1	56147134	.	G	A	.	.	MAF_USDA=3.571
NC_035101.1	56147208	.	T	C	.	.	MAF_USDA=9.836
NC_035101.1	56147278	.	T	G	.	.	MAF_USDA=10.656
NC_035101.1	56147360	.	G	C	.	.	MAF_INRAE=3.333
NC_035101.1	56147372	.	G	T	.	.	MAF_INRAE=24.051;MAF_USDA=18.235
NC_035101.1	56147391	.	A	C	.	.	MAF_INRAE=25.316;MAF_USDA=19.412
NC_035101.1	56147422	.	C	T	.	.	MAF_INRAE=1.667;MAF_USDA=7.647
NC_035101.1	56147461	.	C	G	.	.	MAF_USDA=2.459
NC_035101.1	56147517	.	T	G	.	.	MAF_USDA=11.176
NC_035101.1	56147552	.	C	T	.	.	MAF_USDA=4.167
NC_035101.1	56147631	.	C	A	.	.	MAF_INRAE=1.667;MAF_USDA=6.557
NC_035101.1	56147641	.	A	G	.	.	MAF_INRAE=37.342;MAF_USDA=22.353
NC_035101.1	56147659	.	C	T	.	.	MAF_INRAE=29.747;MAF_USDA=24.118
NC_035101.1	56147693	.	C	T	.	.	MAF_USDA=1.639
NC_035101.1	56147765	.	C	T	.	.	MAF_USDA=1.639
NC_035101.1	56147797	.	G	A	.	.	MAF_USDA=13.529
NC_035101.1	56147823	.	C	T	.	.	MAF_USDA=1.639
NC_035101.1	56147852	.	C	T	.	.	MAF_USDA=14.583
NC_035101.1	56147941	.	T	C	.	.	MAF_INRAE=8.861;MAF_USDA=12.941
NC_035101.1	56147998	.	C	A	.	.	MAF_USDA=1.639
NC_035101.1	56148115	.	C	T	.	.	MAF_USDA=12.353
NC_035101.1	56148199	.	C	T	.	.	MAF_USDA=4.762
NC_035101.1	56148278	.	G	T	.	.	MAF_USDA=2.941
NC_035101.1	56148443	.	T	C	.	.	MAF_INRAE=50.0;MAF_USDA=28.824
NC_035101.1	56148462	.	T	C	.	.	MAF_INRAE=29.747;MAF_USDA=43.529
NC_035101.1	56148482	.	C	A	.	.	MAF_USDA=2.459
NC_035101.1	56148505	.	C	G	.	.	MAF_INRAE=29.747;MAF_USDA=45.882
NC_035101.1	56148526	.	G	A	.	.	MAF_INRAE=20.253;MAF_USDA=20.0
NC_035101.1	56148554	.	G	A	.	.	MAF_USDA=3.279
NC_035101.1	56148625	.	G	T	.	.	MAF_USDA=30.0
NC_035101.1	56148959	.	T	C	.	.	MAF_USDA=7.377
NC_035101.1	56148971	.	G	T	.	.	MAF_INRAE=50.0;MAF_USDA=18.824
NC_035101.1	56149013	.	T	G	.	.	MAF_USDA=28.235
NC_035101.1	56149022	.	C	A	.	.	MAF_USDA=28.235
NC_035101.1	56149151	.	G	A	.	.	MAF_USDA=3.529
NC_035101.1	56149193	.	G	A	.	.	MAF_INRAE=10.526;MAF_USDA=1.639
NC_035101.1	56149241	.	A	G	.	.	MAF_INRAE=11.392
NC_035101.1	56149242	.	C	T	.	.	MAF_INRAE=8.333
NC_035101.1	56149304	.	G	T	.	.	MAF_INRAE=27.5
NC_035101.1	56149328	.	A	C	.	.	MAF_INRAE=7.595
NC_035101.1	56149362	.	C	T	.	.	MAF_INRAE=11.392
NC_035101.1	56149397	.	C	T	.	.	MAF_INRAE=7.595
NC_035101.1	56149422	.	A	T	.	.	MAF_INRAE=11.392
NC_035101.1	56149433	.	C	A	.	.	MAF_INRAE=11.392
NC_035101.1	56149489	.	G	T	.	.	MAF_USDA=5.738
NC_035101.1	56149499	.	C	A	.	.	MAF_USDA=6.557
NC_035101.1	56149550	.	T	G	.	.	MAF_INRAE=21.519;MAF_USDA=16.071
NC_035101.1	56149555	.	T	G	.	.	MAF_USDA=5.357
NC_035101.1	56149556	.	T	A	.	.	MAF_INRAE=18.354;MAF_USDA=36.31
NC_035101.1	56149562	.	T	G	.	.	MAF_USDA=6.557
NC_035101.1	56149565	.	T	C	.	.	MAF_USDA=4.918
NC_035101.1	56149566	.	A	C	.	.	MAF_INRAE=15.823;MAF_USDA=46.471
NC_035101.1	56149574	.	T	C	.	.	MAF_INRAE=14.557;MAF_USDA=45.882
NC_035101.1	56149575	.	G	A	.	.	MAF_USDA=1.639
NC_035101.1	56149627	.	G	A	.	.	MAF_USDA=12.941
NC_035101.1	56149648	.	C	T	.	.	MAF_INRAE=11.392;MAF_USDA=41.176
NC_035101.1	56149649	.	G	T	.	.	MAF_INRAE=8.333;MAF_USDA=41.176
NC_035101.1	56149666	.	C	T	.	.	MAF_USDA=1.639
NC_035101.1	56149729	.	G	A	.	.	MAF_INRAE=12.025;MAF_USDA=42.353
NC_035101.1	56149734	.	C	A	.	.	MAF_INRAE=12.025;MAF_USDA=30.0
NC_035101.1	56149766	.	G	A	.	.	MAF_INRAE=12.025;MAF_USDA=41.765
NC_035101.1	56149773	.	C	T	.	.	MAF_INRAE=12.025;MAF_USDA=39.583
NC_035101.1	56149791	.	A	C	.	.	MAF_INRAE=7.595;MAF_USDA=44.118
NC_035101.1	56149803	.	G	T	.	.	MAF_INRAE=10.526
NC_035101.1	56149808	.	C	T	.	.	MAF_INRAE=8.228;MAF_USDA=44.118
NC_035101.1	56149809	.	G	A	.	.	MAF_INRAE=7.5;MAF_USDA=20.0
NC_035101.1	56149817	.	A	G	.	.	MAF_INRAE=7.595;MAF_USDA=43.529
NC_035101.1	56149851	.	C	T	.	.	MAF_INRAE=44.167
NC_035101.1	56149869	.	A	C	.	.	MAF_INRAE=7.595;MAF_USDA=43.529
NC_035101.1	56149886	.	G	A	.	.	MAF_INRAE=7.595;MAF_USDA=44.118
NC_035101.1	56149902	.	C	T	.	.	MAF_INRAE=7.595;MAF_USDA=43.529
NC_035101.1	56149912	.	G	A	.	.	MAF_USDA=1.639
NC_035101.1	56149961	.	A	G	.	.	MAF_INRAE=7.595;MAF_USDA=44.118
NC_035101.1	56149973	.	G	A	.	.	MAF_USDA=11.176
NC_035101.1	56149984	.	A	T	.	.	MAF_INRAE=7.595
NC_035101.1	56150018	.	A	G	.	.	MAF_USDA=15.574
NC_035101.1	56150026	.	G	A	.	.	MAF_USDA=1.639
NC_035101.1	56150047	.	G	C	.	.	MAF_INRAE=6.667;MAF_USDA=36.471
NC_035101.1	56150053	.	C	T	.	.	MAF_INRAE=6.667;MAF_USDA=37.647
NC_035101.1	56150059	.	G	T	.	.	MAF_INRAE=6.667;MAF_USDA=35.882
NC_035101.1	56150098	.	A	G	.	.	MAF_USDA=3.279
NC_035101.1	56150105	.	G	C	.	.	MAF_USDA=36.471
NC_035101.1	56150167	.	T	C	.	.	MAF_USDA=1.639
NC_035101.1	56150173	.	A	C	.	.	MAF_USDA=2.5
NC_035101.1	56150205	.	C	T	.	.	MAF_USDA=41.667
NC_035101.1	56150216	.	T	C	.	.	MAF_USDA=15.833
NC_035101.1	56151734	.	C	T	.	.	MAF_USDA=50.0
NC_035101.1	56151757	.	T	C	.	.	MAF_USDA=6.25
NC_035101.1	56151788	.	A	G	.	.	MAF_USDA=31.176
NC_035101.1	56151809	.	G	C	.	.	MAF_USDA=8.642
NC_035101.1	56151815	.	A	C	.	.	MAF_USDA=30.588
NC_035101.1	56151821	.	T	G	.	.	MAF_USDA=1.667
NC_035101.1	56151832	.	T	C	.	.	MAF_USDA=30.357
NC_035101.1	56151840	.	C	T	.	.	MAF_USDA=1.667
NC_035101.1	56151857	.	C	T	.	.	MAF_USDA=10.714
NC_035101.1	56151861	.	G	T	.	.	MAF_USDA=35.417
NC_035101.1	56151864	.	G	T	.	.	MAF_USDA=7.738
NC_035101.1	56151869	.	T	A	.	.	MAF_USDA=3.279
NC_035101.1	56151873	.	C	A	.	.	MAF_USDA=18.75
NC_035101.1	56151876	.	T	C	.	.	MAF_USDA=3.279
NC_035101.1	56151877	.	T	C	.	.	MAF_USDA=3.279
NC_035101.1	56151885	.	T	C	.	.	MAF_USDA=41.667
NC_035101.1	56151888	.	G	C	.	.	MAF_USDA=39.583
NC_035101.1	56151892	.	G	A	.	.	MAF_USDA=1.639
NC_035101.1	56151902	.	C	G	.	.	MAF_USDA=11.765
NC_035101.1	56151919	.	T	G	.	.	MAF_USDA=21.176
NC_035101.1	56151929	.	C	T	.	.	MAF_USDA=3.279
NC_035101.1	56151940	.	G	A	.	.	MAF_INRAE=10.526;MAF_USDA=40.588
NC_035101.1	56152006	.	T	C	.	.	MAF_USDA=8.235
NC_035101.1	56152021	.	C	A	.	.	MAF_INRAE=8.228;MAF_USDA=39.583
NC_035101.1	56152025	.	T	A	.	.	MAF_USDA=11.176
NC_035101.1	56152027	.	C	T	.	.	MAF_USDA=11.176
NC_035101.1	56152034	.	C	T	.	.	MAF_INRAE=7.595;MAF_USDA=43.529
NC_035101.1	56152035	.	A	C	.	.	MAF_INRAE=6.667;MAF_USDA=45.294
NC_035101.1	56152039	.	C	G	.	.	MAF_INRAE=6.667;MAF_USDA=43.529
NC_035101.1	56152145	.	C	T	.	.	MAF_INRAE=38.608;MAF_USDA=17.059
NC_035101.1	56152161	.	G	C	.	.	MAF_INRAE=7.5;MAF_USDA=14.583
NC_035101.1	56152163	.	G	C	.	.	MAF_INRAE=7.5;MAF_USDA=14.583
NC_035101.1	56152257	.	C	A	.	.	MAF_USDA=2.459
NC_035101.1	56152344	.	C	T	.	.	MAF_USDA=6.557
NC_035101.1	56152366	.	T	C	.	.	MAF_USDA=15.294
NC_035101.1	56152476	.	C	A	.	.	MAF_USDA=2.459
NC_035101.1	56152533	.	T	A	.	.	MAF_INRAE=7.595;MAF_USDA=38.235
NC_035101.1	56152548	.	A	T	.	.	MAF_INRAE=8.861;MAF_USDA=19.412
NC_035101.1	56152565	.	T	A	.	.	MAF_USDA=7.647
NC_035101.1	56152566	.	G	C	.	.	MAF_USDA=6.557
NC_035101.1	56152601	.	C	T	.	.	MAF_INRAE=5.263;MAF_USDA=1.639
NC_035101.1	56152632	.	C	T	.	.	MAF_INRAE=43.333;MAF_USDA=28.824
NC_035101.1	56152678	.	G	A	.	.	MAF_INRAE=38.608;MAF_USDA=13.529
NC_035101.1	56152748	.	G	A	.	.	MAF_USDA=5.738
NC_035101.1	56152749	.	G	A	.	.	MAF_INRAE=37.975;MAF_USDA=13.529
NC_035101.1	56152768	.	C	T	.	.	MAF_INRAE=1.667
NC_035101.1	56152855	.	T	C	.	.	MAF_INRAE=7.595;MAF_USDA=26.471
NC_035101.1	56152913	.	C	T	.	.	MAF_USDA=1.639
NC_035101.1	56152978	.	G	A	.	.	MAF_USDA=2.459
NC_035101.1	56152985	.	T	G	.	.	MAF_INRAE=43.333;MAF_USDA=10.0
NC_035101.1	56153010	.	A	G	.	.	MAF_USDA=3.279
NC_035101.1	56153026	.	C	A	.	.	MAF_USDA=12.5
NC_035101.1	56153105	.	T	G	.	.	MAF_INRAE=10.526
NC_035101.1	56153141	.	G	A	.	.	MAF_USDA=8.235
NC_035101.1	56153160	.	G	A	.	.	MAF_USDA=4.098
NC_035101.1	56153209	.	T	C	.	.	MAF_INRAE=43.333;MAF_USDA=1.639
NC_035101.1	56153236	.	A	C	.	.	MAF_USDA=2.459
NC_035101.1	56153270	.	C	G	.	.	MAF_INRAE=5.833
NC_035101.1	56153304	.	A	T	.	.	MAF_INRAE=24.051;MAF_USDA=7.377
NC_035101.1	56153333	.	T	G	.	.	MAF_USDA=2.459
NC_035101.1	56153418	.	C	T	.	.	MAF_USDA=3.529
NC_035101.1	56153609	.	G	A	.	.	MAF_USDA=5.738
NC_035101.1	56153619	.	A	T	.	.	MAF_USDA=5.738
NC_035101.1	56153620	.	A	G	.	.	MAF_USDA=5.738
NC_035101.1	56153623	.	T	G	.	.	MAF_USDA=18.75
NC_035101.1	56153637	.	T	C	.	.	MAF_USDA=8.929
NC_035101.1	56153772	.	G	A	.	.	MAF_USDA=18.75
NC_035101.1	56153831	.	A	T	.	.	MAF_USDA=12.5
NC_035101.1	56153838	.	C	T	.	.	MAF_INRAE=3.333;MAF_USDA=3.529
NC_035101.1	56153866	.	T	A	.	.	MAF_INRAE=29.747;MAF_USDA=8.197
NC_035101.1	56153890	.	T	G	.	.	MAF_USDA=8.235
NC_035101.1	56153919	.	C	A	.	.	MAF_INRAE=14.557;MAF_USDA=48.824
NC_035101.1	56153925	.	T	G	.	.	MAF_INRAE=10.526;MAF_USDA=5.882
NC_035101.1	56153934	.	A	C	.	.	MAF_INRAE=45.57;MAF_USDA=6.471
NC_035101.1	56153938	.	G	T	.	.	MAF_INRAE=5.833
NC_035101.1	56153944	.	A	C	.	.	MAF_USDA=4.098
NC_035101.1	56153947	.	T	A	.	.	MAF_INRAE=10.526;MAF_USDA=6.557
NC_035101.1	56153949	.	A	C	.	.	MAF_USDA=2.459
NC_035101.1	56153971	.	G	T	.	.	MAF_INRAE=7.595;MAF_USDA=12.353
NC_035101.1	56153989	.	G	T	.	.	MAF_INRAE=10.526
NC_035101.1	56153990	.	A	C	.	.	MAF_INRAE=6.962;MAF_USDA=5.294
NC_035101.1	56153997	.	G	A	.	.	MAF_INRAE=10.526;MAF_USDA=6.557
NC_035101.1	56154341	.	T	A	.	.	MAF_INRAE=18.987;MAF_USDA=28.235
NC_035101.1	56154383	.	C	T	.	.	MAF_INRAE=47.468;MAF_USDA=19.412
NC_035101.1	56154524	.	A	G	.	.	MAF_USDA=7.647
NC_035101.1	56154625	.	C	A	.	.	MAF_INRAE=25.316;MAF_USDA=10.656
NC_035101.1	56154630	.	G	C	.	.	MAF_USDA=31.765
NC_035101.1	56154637	.	T	A	.	.	MAF_INRAE=25.316
NC_035101.1	56154772	.	G	A	.	.	MAF_USDA=8.824
NC_035101.1	56154799	.	G	C	.	.	MAF_INRAE=10.526
NC_035101.1	56154824	.	G	A	.	.	MAF_USDA=4.706
NC_035101.1	56154827	.	T	C	.	.	MAF_INRAE=25.316;MAF_USDA=10.656
NC_035101.1	56154967	.	T	G	.	.	MAF_INRAE=11.392;MAF_USDA=42.941
NC_035101.1	56155064	.	C	T	.	.	MAF_INRAE=25.316;MAF_USDA=11.475
NC_035101.1	56155126	.	A	C	.	.	MAF_USDA=4.918
NC_035101.1	56155223	.	T	C	.	.	MAF_USDA=7.647
NC_035101.1	56155388	.	G	T	.	.	MAF_INRAE=11.392;MAF_USDA=39.412
NC_035101.1	56155395	.	G	T	.	.	MAF_USDA=12.353
NC_035101.1	56155405	.	C	A	.	.	MAF_USDA=16.667
NC_035101.1	56155444	.	A	G	.	.	MAF_INRAE=49.367;MAF_USDA=21.765
NC_035101.1	56155469	.	C	T	.	.	MAF_USDA=1.639
NC_035101.1	56155502	.	C	T	.	.	MAF_USDA=7.738
NC_035101.1	56155596	.	G	A	.	.	MAF_USDA=5.0
NC_035101.1	56155636	.	G	A	.	.	MAF_USDA=16.667
NC_035101.1	56155750	.	T	G	.	.	MAF_INRAE=26.316;MAF_USDA=49.412
NC_035101.1	56155805	.	G	T	.	.	MAF_INRAE=25.949;MAF_USDA=14.754
NC_035101.1	56155828	.	A	C	.	.	MAF_INRAE=36.667;MAF_USDA=24.59
NC_035101.1	56155859	.	G	C	.	.	MAF_USDA=1.639
NC_035101.1	56155950	.	C	T	.	.	MAF_USDA=3.448
NC_035101.1	56155966	.	A	G	.	.	MAF_USDA=16.379
NC_035101.1	56155973	.	T	A	.	.	MAF_USDA=2.586
NC_035101.1	56156038	.	G	A	.	.	MAF_USDA=4.31
NC_035101.1	56156143	.	C	T	.	.	MAF_INRAE=49.367;MAF_USDA=21.176
NC_035101.1	56156148	.	A	G	.	.	MAF_INRAE=12.025;MAF_USDA=20.238
NC_035101.1	56156173	.	G	A	.	.	MAF_INRAE=25.316;MAF_USDA=16.393
NC_035101.1	56156182	.	C	T	.	.	MAF_INRAE=25.316;MAF_USDA=15.574
NC_035101.1	56156260	.	C	G	.	.	MAF_USDA=1.695
NC_035101.1	56156262	.	C	T	.	.	MAF_USDA=16.667
NC_035101.1	56156305	.	C	T	.	.	MAF_INRAE=48.734;MAF_USDA=20.0
NC_035101.1	56156309	.	T	C	.	.	MAF_USDA=1.639
NC_035101.1	56156381	.	A	C	.	.	MAF_INRAE=10.526
NC_035101.1	56156396	.	C	T	.	.	MAF_USDA=12.941
NC_035101.1	56156399	.	G	A	.	.	MAF_INRAE=25.316;MAF_USDA=15.574
NC_035101.1	56156440	.	T	A	.	.	MAF_USDA=1.639
NC_035101.1	56156457	.	A	G	.	.	MAF_INRAE=25.316;MAF_USDA=15.574
NC_035101.1	56156492	.	G	T	.	.	MAF_INRAE=11.392;MAF_USDA=48.824
NC_035101.1	56156494	.	G	T	.	.	MAF_INRAE=8.333;MAF_USDA=48.235
NC_035101.1	56156496	.	G	T	.	.	MAF_INRAE=8.333;MAF_USDA=48.235
NC_035101.1	56156509	.	C	A	.	.	MAF_INRAE=48.734;MAF_USDA=16.667
NC_035101.1	56156517	.	C	A	.	.	MAF_USDA=1.639
NC_035101.1	56156569	.	C	G	.	.	MAF_USDA=3.279
NC_035101.1	56156571	.	G	C	.	.	MAF_USDA=1.639
NC_035101.1	56156581	.	T	C	.	.	MAF_INRAE=12.025;MAF_USDA=18.235
NC_035101.1	56156598	.	C	A	.	.	MAF_INRAE=11.392;MAF_USDA=48.81
NC_035101.1	56156673	.	A	C	.	.	MAF_INRAE=12.025;MAF_USDA=20.0
NC_035101.1	56156686	.	A	C	.	.	MAF_USDA=5.738
NC_035101.1	56156735	.	G	T	.	.	MAF_INRAE=10.526
NC_035101.1	56156759	.	A	G	.	.	MAF_INRAE=12.025;MAF_USDA=18.824
NC_035101.1	56156762	.	G	T	.	.	MAF_INRAE=12.5;MAF_USDA=18.235
NC_035101.1	56156768	.	C	G	.	.	MAF_USDA=1.639
NC_035101.1	56156812	.	A	G	.	.	MAF_INRAE=48.734;MAF_USDA=18.824
NC_035101.1	56156819	.	C	T	.	.	MAF_USDA=12.941
NC_035101.1	56156874	.	C	A	.	.	MAF_INRAE=10.526;MAF_USDA=6.557
NC_035101.1	56156921	.	A	G	.	.	MAF_INRAE=12.658;MAF_USDA=18.824
NC_035101.1	56156954	.	T	G	.	.	MAF_INRAE=12.658;MAF_USDA=19.412
NC_035101.1	56156994	.	C	A	.	.	MAF_USDA=1.639
NC_035101.1	56157092	.	T	A	.	.	MAF_USDA=2.459
NC_035101.1	56157093	.	A	T	.	.	MAF_USDA=5.738
NC_035101.1	56157121	.	G	A	.	.	MAF_INRAE=48.734;MAF_USDA=16.667
NC_035101.1	56157152	.	A	C	.	.	MAF_INRAE=24.051;MAF_USDA=31.765
NC_035101.1	56157211	.	G	A	.	.	MAF_INRAE=7.595;MAF_USDA=12.353
NC_035101.1	56157414	.	A	G	.	.	MAF_INRAE=12.025;MAF_USDA=19.412
NC_035101.1	56157457	.	A	C	.	.	MAF_INRAE=12.025;MAF_USDA=18.235
NC_035101.1	56157477	.	G	C	.	.	MAF_INRAE=4.43;MAF_USDA=10.588
NC_035101.1	56157499	.	A	G	.	.	MAF_INRAE=11.392;MAF_USDA=45.882
NC_035101.1	56157688	.	C	A	.	.	MAF_INRAE=1.667
NC_035101.1	56157778	.	G	A	.	.	MAF_INRAE=6.329
NC_035101.1	56157799	.	G	A	.	.	MAF_USDA=4.098
NC_035101.1	56157896	.	T	G	.	.	MAF_USDA=2.459
NC_035101.1	56157936	.	C	A	.	.	MAF_USDA=7.647
NC_035101.1	56157945	.	T	A	.	.	MAF_USDA=8.235
NC_035101.1	56157967	.	C	T	.	.	MAF_INRAE=12.025;MAF_USDA=18.235
NC_035101.1	56158010	.	T	A	.	.	MAF_INRAE=10.526;MAF_USDA=2.941
NC_035101.1	56158043	.	T	G	.	.	MAF_USDA=5.294
NC_035101.1	56158061	.	G	A	.	.	MAF_USDA=4.918
NC_035101.1	56158109	.	A	T	.	.	MAF_USDA=5.294
NC_035101.1	56158129	.	G	A	.	.	MAF_USDA=1.639
NC_035101.1	56158236	.	G	T	.	.	MAF_USDA=2.459
NC_035101.1	56158347	.	C	T	.	.	MAF_INRAE=24.051;MAF_USDA=3.279
NC_035101.1	56158401	.	G	A	.	.	MAF_USDA=16.667
NC_035101.1	56158421	.	T	C	.	.	MAF_INRAE=11.392;MAF_USDA=44.706
NC_035101.1	56158471	.	T	C	.	.	MAF_INRAE=11.392;MAF_USDA=44.118
NC_035101.1	56158503	.	G	A	.	.	MAF_INRAE=1.667;MAF_USDA=1.639
NC_035101.1	56158519	.	C	T	.	.	MAF_USDA=1.639
NC_035101.1	56158529	.	A	G	.	.	MAF_INRAE=11.392;MAF_USDA=48.824
NC_035101.1	56158611	.	C	G	.	.	MAF_INRAE=48.734;MAF_USDA=32.353
NC_035101.1	56158614	.	C	T	.	.	MAF_USDA=12.941
NC_035101.1	56158663	.	C	A	.	.	MAF_USDA=3.279
NC_035101.1	56158677	.	G	C	.	.	MAF_USDA=1.639
NC_035101.1	56158694	.	C	T	.	.	MAF_INRAE=48.734;MAF_USDA=31.176
NC_035101.1	56158769	.	C	G	.	.	MAF_INRAE=7.595;MAF_USDA=17.059
NC_035101.1	56158818	.	T	C	.	.	MAF_INRAE=5.0;MAF_USDA=4.706
NC_035101.1	56158857	.	G	A	.	.	MAF_USDA=6.557
NC_035101.1	56158933	.	C	T	.	.	MAF_USDA=9.016
NC_035101.1	56159073	.	T	A	.	.	MAF_INRAE=10.526;MAF_USDA=25.294
NC_035101.1	56159080	.	C	A	.	.	MAF_USDA=8.824
NC_035101.1	56159101	.	G	A	.	.	MAF_USDA=9.836
NC_035101.1	56159112	.	T	A	.	.	MAF_USDA=8.824
NC_035101.1	56159145	.	A	G	.	.	MAF_USDA=20.588
NC_035101.1	56159159	.	A	G	.	.	MAF_INRAE=48.734;MAF_USDA=45.882
NC_035101.1	56159166	.	T	C	.	.	MAF_INRAE=24.051;MAF_USDA=48.235
NC_035101.1	56159224	.	T	C	.	.	MAF_INRAE=10.526;MAF_USDA=1.639
NC_035101.1	56159250	.	T	G	.	.	MAF_INRAE=17.722;MAF_USDA=38.824
NC_035101.1	56159271	.	A	G	.	.	MAF_INRAE=10.526;MAF_USDA=13.529
NC_035101.1	56159274	.	G	A	.	.	MAF_USDA=5.294
NC_035101.1	56159302	.	A	T	.	.	MAF_USDA=3.279
NC_035101.1	56159456	.	C	T	.	.	MAF_INRAE=1.667
NC_035101.1	56159544	.	G	T	.	.	MAF_INRAE=11.392;MAF_USDA=33.529
NC_035101.1	56159594	.	T	G	.	.	MAF_INRAE=8.861;MAF_USDA=13.529
NC_035101.1	56159596	.	G	T	.	.	MAF_USDA=2.941
NC_035101.1	56159723	.	C	T	.	.	MAF_INRAE=22.152;MAF_USDA=48.824
NC_035101.1	56159797	.	A	G	.	.	MAF_USDA=2.083
NC_035101.1	56159828	.	A	T	.	.	MAF_USDA=4.167
NC_035101.1	56159836	.	T	G	.	.	MAF_USDA=7.059
NC_035101.1	56159841	.	T	G	.	.	MAF_USDA=4.167
NC_035101.1	56159923	.	A	C	.	.	MAF_INRAE=12.5;MAF_USDA=6.557
NC_035101.1	56159992	.	G	T	.	.	MAF_USDA=2.459
NC_035101.1	56160058	.	C	A	.	.	MAF_INRAE=10.526;MAF_USDA=5.882
NC_035101.1	56160103	.	T	G	.	.	MAF_USDA=8.197
NC_035101.1	56160155	.	T	A	.	.	MAF_INRAE=10.526;MAF_USDA=5.882
NC_035101.1	56160246	.	C	T	.	.	MAF_INRAE=12.5;MAF_USDA=4.098
NC_035101.1	56160328	.	C	A	.	.	MAF_USDA=2.353
NC_035101.1	56160329	.	A	C	.	.	MAF_USDA=2.353
NC_035101.1	56160362	.	T	C	.	.	MAF_INRAE=10.526;MAF_USDA=1.639
NC_035101.1	56160363	.	T	A	.	.	MAF_USDA=2.459
NC_035101.1	56160371	.	C	T	.	.	MAF_USDA=5.294
NC_035101.1	56160382	.	C	T	.	.	MAF_USDA=7.377
NC_035101.1	56160440	.	G	A	.	.	MAF_INRAE=17.722;MAF_USDA=32.941
NC_035101.1	56160552	.	C	A	.	.	MAF_INRAE=5.063;MAF_USDA=27.647
NC_035101.1	56160602	.	C	T	.	.	MAF_USDA=4.118
NC_035101.1	56160649	.	T	A	.	.	MAF_INRAE=10.526;MAF_USDA=12.941
NC_035101.1	56160815	.	C	A	.	.	MAF_USDA=4.118
NC_035101.1	56160985	.	G	A	.	.	MAF_USDA=7.059
NC_035101.1	56161028	.	T	C	.	.	MAF_INRAE=37.975;MAF_USDA=11.176
NC_035101.1	56161100	.	T	C	.	.	MAF_INRAE=26.316;MAF_USDA=31.176
NC_035101.1	56161195	.	T	C	.	.	MAF_USDA=6.471
NC_035101.1	56161255	.	A	C	.	.	MAF_INRAE=10.526;MAF_USDA=15.882
NC_035101.1	56161256	.	G	T	.	.	MAF_USDA=15.882
NC_035101.1	56161308	.	C	T	.	.	MAF_USDA=1.667
NC_035101.1	56161309	.	G	A	.	.	MAF_INRAE=10.526
NC_035101.1	56161324	.	A	C	.	.	MAF_USDA=1.639
NC_035101.1	56161655	.	C	T	.	.	MAF_USDA=4.706
NC_035101.1	56161770	.	G	C	.	.	MAF_INRAE=1.667;MAF_USDA=7.377
NC_035101.1	56161781	.	C	G	.	.	MAF_INRAE=1.667;MAF_USDA=16.471
NC_035101.1	56162004	.	C	A	.	.	MAF_INRAE=1.667;MAF_USDA=9.836
NC_035101.1	56162055	.	C	T	.	.	MAF_USDA=3.279
NC_035101.1	56162070	.	A	G	.	.	MAF_INRAE=1.667;MAF_USDA=16.471
NC_035101.1	56162085	.	G	A	.	.	MAF_USDA=7.059
NC_035101.1	56162090	.	G	A	.	.	MAF_USDA=7.059
NC_035101.1	56162125	.	A	T	.	.	MAF_INRAE=1.667;MAF_USDA=17.059
NC_035101.1	56162139	.	G	T	.	.	MAF_INRAE=24.051;MAF_USDA=9.016
NC_035101.1	56162166	.	G	C	.	.	MAF_INRAE=1.667;MAF_USDA=15.882
NC_035101.1	56162442	.	G	A	.	.	MAF_INRAE=1.667;MAF_USDA=13.934
NC_035101.1	56162470	.	C	A	.	.	MAF_USDA=1.639
NC_035101.1	56162493	.	G	A	.	.	MAF_INRAE=25.316;MAF_USDA=45.294
NC_035101.1	56162532	.	G	T	.	.	MAF_USDA=5.738
NC_035101.1	56162536	.	C	T	.	.	MAF_INRAE=6.329;MAF_USDA=27.647
NC_035101.1	56162635	.	T	G	.	.	MAF_USDA=2.459
NC_035101.1	56162663	.	T	C	.	.	MAF_INRAE=18.987;MAF_USDA=44.706
NC_035101.1	56162665	.	G	T	.	.	MAF_USDA=2.459
NC_035101.1	56162682	.	C	A	.	.	MAF_USDA=6.25
NC_035101.1	56162697	.	C	A	.	.	MAF_USDA=10.0
NC_035101.1	56162827	.	A	G	.	.	MAF_INRAE=6.329;MAF_USDA=22.353
NC_035101.1	56162847	.	C	T	.	.	MAF_USDA=1.639
NC_035101.1	56162878	.	C	T	.	.	MAF_INRAE=43.333;MAF_USDA=1.639
NC_035101.1	56162903	.	C	A	.	.	MAF_USDA=3.529
NC_035101.1	56162911	.	T	A	.	.	MAF_INRAE=50.0;MAF_USDA=32.353
NC_035101.1	56162921	.	C	T	.	.	MAF_INRAE=38.608;MAF_USDA=36.471
NC_035101.1	56162928	.	C	G	.	.	MAF_INRAE=50.0;MAF_USDA=41.176
NC_035101.1	56162946	.	G	T	.	.	MAF_USDA=6.25
NC_035101.1	56162953	.	A	G	.	.	MAF_INRAE=50.0;MAF_USDA=40.588
NC_035101.1	56162988	.	C	T	.	.	MAF_INRAE=49.367;MAF_USDA=42.941
NC_035101.1	56163002	.	T	A	.	.	MAF_INRAE=1.667;MAF_USDA=10.588
NC_035101.1	56163017	.	G	C	.	.	MAF_INRAE=10.526;MAF_USDA=12.941
NC_035101.1	56163042	.	T	C	.	.	MAF_INRAE=12.5;MAF_USDA=4.098
NC_035101.1	56163103	.	C	A	.	.	MAF_INRAE=1.667;MAF_USDA=7.377
NC_035101.1	56163140	.	G	T	.	.	MAF_USDA=1.639
NC_035101.1	56163192	.	A	G	.	.	MAF_INRAE=13.333;MAF_USDA=4.167
NC_035101.1	56163214	.	A	T	.	.	MAF_INRAE=49.367;MAF_USDA=42.353
NC_035101.1	56163280	.	C	G	.	.	MAF_INRAE=43.333;MAF_USDA=1.639
NC_035101.1	56163293	.	T	C	.	.	MAF_USDA=2.459
NC_035101.1	56163327	.	T	A	.	.	MAF_INRAE=4.167;MAF_USDA=4.918
NC_035101.1	56163351	.	C	T	.	.	MAF_USDA=8.197
NC_035101.1	56163397	.	G	T	.	.	MAF_INRAE=7.595;MAF_USDA=8.824
NC_035101.1	56163398	.	A	G	.	.	MAF_INRAE=5.0;MAF_USDA=8.824
NC_035101.1	56163444	.	A	G	.	.	MAF_INRAE=13.924;MAF_USDA=16.471
NC_035101.1	56163464	.	G	A	.	.	MAF_USDA=1.667
NC_035101.1	56163481	.	T	G	.	.	MAF_INRAE=32.911;MAF_USDA=30.588
NC_035101.1	56163512	.	C	G	.	.	MAF_USDA=1.639
NC_035101.1	56163532	.	C	A	.	.	MAF_INRAE=17.5;MAF_USDA=35.417
NC_035101.1	56163555	.	A	C	.	.	MAF_USDA=13.529
NC_035101.1	56163589	.	C	T	.	.	MAF_USDA=2.459
NC_035101.1	56163626	.	T	C	.	.	MAF_INRAE=40.833;MAF_USDA=11.765
NC_035101.1	56163650	.	G	T	.	.	MAF_USDA=18.824
NC_035101.1	56163697	.	G	A	.	.	MAF_INRAE=5.0;MAF_USDA=5.738
NC_035101.1	56163726	.	C	T	.	.	MAF_INRAE=8.861;MAF_USDA=9.016
NC_035101.1	56163727	.	G	A	.	.	MAF_INRAE=6.667;MAF_USDA=4.918
NC_035101.1	56163762	.	A	G	.	.	MAF_USDA=2.459
NC_035101.1	56163775	.	C	A	.	.	MAF_INRAE=7.595;MAF_USDA=13.934
NC_035101.1	56163785	.	C	G	.	.	MAF_USDA=2.459
NC_035101.1	56163801	.	TTAG	TTAC	.	.	MAF_USDA=23.913
NC_035101.1	56163924	.	T	C	.	.	MAF_USDA=2.459
NC_035101.1	56163979	.	G	A	.	.	MAF_USDA=2.459
NC_035101.1	56164024	.	G	T	.	.	MAF_USDA=2.941
NC_035101.1	56164055	.	C	A	.	.	MAF_USDA=12.941
NC_035101.1	56164082	.	G	T	.	.	MAF_USDA=4.706
NC_035101.1	56164093	.	C	T	.	.	MAF_INRAE=7.595;MAF_USDA=8.197
NC_035101.1	56164126	.	G	T	.	.	MAF_INRAE=7.595;MAF_USDA=8.197
NC_035101.1	56164189	.	G	A	.	.	MAF_USDA=7.059
NC_035101.1	56164224	.	C	T	.	.	MAF_USDA=11.765
NC_035101.1	56164350	.	C	A	.	.	MAF_USDA=11.475
NC_035101.1	56164352	.	T	C	.	.	MAF_USDA=16.393
NC_035101.1	56164400	.	T	C	.	.	MAF_USDA=2.459
NC_035101.1	56164506	.	A	C	.	.	MAF_USDA=5.882
NC_035101.1	56164526	.	A	T	.	.	MAF_INRAE=10.526;MAF_USDA=30.0
NC_035101.1	56164682	.	C	A	.	.	MAF_INRAE=10.526;MAF_USDA=29.412
NC_035101.1	56164683	.	T	A	.	.	MAF_USDA=29.412
NC_035101.1	56164858	.	C	T	.	.	MAF_USDA=2.459
NC_035101.1	56164867	.	C	G	.	.	MAF_USDA=12.353
NC_035101.1	56164908	.	G	C	.	.	MAF_INRAE=24.051;MAF_USDA=17.059
NC_035101.1	56165022	.	G	A	.	.	MAF_USDA=1.639
NC_035101.1	56165230	.	T	G	.	.	MAF_INRAE=10.526;MAF_USDA=14.118
NC_035101.1	56165233	.	A	G	.	.	MAF_USDA=12.295
NC_035101.1	56165234	.	G	A	.	.	MAF_USDA=3.279
NC_035101.1	56165378	.	C	T	.	.	MAF_USDA=14.583
NC_035101.1	56165641	.	T	C	.	.	MAF_USDA=15.217
NC_035101.1	56165648	.	A	C	.	.	MAF_INRAE=6.667;MAF_USDA=4.348
NC_035101.1	56165716	.	A	G	.	.	MAF_USDA=9.091
NC_035101.1	56165756	.	C	A	.	.	MAF_USDA=11.364
NC_035101.1	56165763	.	G	A	.	.	MAF_USDA=15.909
NC_035101.1	56165782	.	T	C	.	.	MAF_USDA=11.364
NC_035101.1	56166059	.	A	G	.	.	MAF_USDA=9.091
NC_035101.1	56166083	.	C	T	.	.	MAF_USDA=9.091
NC_035101.1	56166145	.	T	A	.	.	MAF_USDA=5.085
NC_035101.1	56166157	.	A	T	.	.	MAF_USDA=19.753
NC_035101.1	56166266	.	G	A	.	.	MAF_USDA=6.627
NC_035101.1	56166271	.	G	A	.	.	MAF_USDA=15.06
NC_035101.1	56166299	.	A	T	.	.	MAF_USDA=9.375
NC_035101.1	56166322	.	T	A	.	.	MAF_USDA=6.875
NC_035101.1	56166378	.	C	A	.	.	MAF_USDA=11.364
NC_035101.1	56166397	.	G	T	.	.	MAF_USDA=2.273
NC_035101.1	56166438	.	G	A	.	.	MAF_USDA=11.364
NC_035101.1	56166520	.	G	A	.	.	MAF_USDA=10.87
NC_035101.1	56166524	.	G	A	.	.	MAF_USDA=10.87
NC_035101.1	56166591	.	C	A	.	.	MAF_USDA=8.696
NC_035101.1	56166727	.	A	T	.	.	MAF_INRAE=10.833;MAF_USDA=13.636
NC_035101.1	56166806	.	A	C	.	.	MAF_USDA=2.353
NC_035101.1	56166810	.	C	T	.	.	MAF_USDA=1.639
NC_035101.1	56166929	.	A	T	.	.	MAF_USDA=13.529
NC_035101.1	56166943	.	A	G	.	.	MAF_INRAE=10.526;MAF_USDA=32.353
NC_035101.1	56166984	.	G	T	.	.	MAF_USDA=6.471
NC_035101.1	56167015	.	G	T	.	.	MAF_USDA=6.471
NC_035101.1	56167052	.	T	A	.	.	MAF_USDA=2.459
NC_035101.1	56167061	.	C	T	.	.	MAF_USDA=2.459
NC_035101.1	56167080	.	C	G	.	.	MAF_USDA=2.459
NC_035101.1	56167096	.	T	A	.	.	MAF_USDA=5.294
NC_035101.1	56167108	.	C	T	.	.	MAF_USDA=2.459
NC_035101.1	56167154	.	T	A	.	.	MAF_INRAE=43.333
NC_035101.1	56167166	.	C	A	.	.	MAF_USDA=12.5
NC_035101.1	56167167	.	A	T	.	.	MAF_USDA=12.5
NC_035101.1	56167253	.	G	A	.	.	MAF_INRAE=10.526;MAF_USDA=29.412
NC_035101.1	56167331	.	C	G,A	.	.	MAF_INRAE=10.526
NC_035101.1	56167362	.	C	T	.	.	MAF_INRAE=42.5;MAF_USDA=13.529
NC_035101.1	56167385	.	G	A	.	.	MAF_USDA=4.098
NC_035101.1	56167407	.	A	C	.	.	MAF_INRAE=6.329
NC_035101.1	56167500	.	G	T	.	.	MAF_USDA=11.765
NC_035101.1	56167521	.	A	C	.	.	MAF_INRAE=10.526;MAF_USDA=29.412
NC_035101.1	56167592	.	A	C	.	.	MAF_USDA=4.706
NC_035101.1	56167635	.	T	G	.	.	MAF_USDA=11.475
NC_035101.1	56167637	.	G	A	.	.	MAF_USDA=3.529
NC_035101.1	56167720	.	A	G	.	.	MAF_INRAE=10.526;MAF_USDA=30.0
NC_035101.1	56167729	.	G	A	.	.	MAF_INRAE=10.526;MAF_USDA=29.412
NC_035101.1	56167756	.	C	T	.	.	MAF_USDA=1.639
NC_035101.1	56167807	.	A	C	.	.	MAF_USDA=5.738
NC_035101.1	56167848	.	C	T	.	.	MAF_INRAE=42.5;MAF_USDA=12.353
NC_035101.1	56167859	.	C	T	.	.	MAF_INRAE=10.526;MAF_USDA=30.0
NC_035101.1	56167884	.	A	T	.	.	MAF_INRAE=10.526;MAF_USDA=30.0
NC_035101.1	56167980	.	G	T	.	.	MAF_INRAE=42.5;MAF_USDA=11.176
NC_035101.1	56167983	.	G	A	.	.	MAF_USDA=5.294
NC_035101.1	56168029	.	T	A	.	.	MAF_INRAE=3.333
NC_035101.1	56168088	.	C	A	.	.	MAF_INRAE=6.329;MAF_USDA=18.75
NC_035101.1	56168168	.	G	A	.	.	MAF_USDA=6.25
NC_035101.1	56168172	.	T	A	.	.	MAF_USDA=2.459
NC_035101.1	56168196	.	C	T	.	.	MAF_USDA=2.459
NC_035101.1	56168216	.	G	A	.	.	MAF_INRAE=10.526;MAF_USDA=15.882
NC_035101.1	56168231	.	C	T	.	.	MAF_INRAE=10.526;MAF_USDA=15.882
NC_035101.1	56168234	.	G	A	.	.	MAF_USDA=1.639
NC_035101.1	56168363	.	G	A	.	.	MAF_INRAE=5.696
NC_035101.1	56168375	.	T	C	.	.	MAF_USDA=4.118
NC_035101.1	56168422	.	C	T	.	.	MAF_USDA=12.941
NC_035101.1	56168430	.	T	G	.	.	MAF_INRAE=10.526;MAF_USDA=17.647
NC_035101.1	56168539	.	C	A	.	.	MAF_USDA=4.118
NC_035101.1	56168590	.	G	A	.	.	MAF_USDA=4.706
NC_035101.1	56168660	.	C	T	.	.	MAF_USDA=6.471
NC_035101.1	56168672	.	G	A	.	.	MAF_USDA=5.294
NC_035101.1	56168691	.	C	T	.	.	MAF_INRAE=10.526;MAF_USDA=25.882
NC_035101.1	56168718	.	T	G	.	.	MAF_USDA=5.882
NC_035101.1	56168901	.	C	T	.	.	MAF_INRAE=10.526;MAF_USDA=17.059
NC_035101.1	56168958	.	C	T	.	.	MAF_INRAE=10.526
NC_035101.1	56169130	.	A	C	.	.	MAF_INRAE=10.526;MAF_USDA=17.647
NC_035101.1	56169180	.	G	C	.	.	MAF_INRAE=7.595;MAF_USDA=8.235
NC_035101.1	56169207	.	C	A	.	.	MAF_USDA=4.118
NC_035101.1	56169227	.	C	A	.	.	MAF_USDA=4.706
NC_035101.1	56169230	.	G	T	.	.	MAF_USDA=1.639
NC_035101.1	56169266	.	G	A	.	.	MAF_USDA=1.639
NC_035101.1	56169336	.	C	T	.	.	MAF_USDA=6.471
NC_035101.1	56169431	.	C	T	.	.	MAF_INRAE=10.526;MAF_USDA=30.588
NC_035101.1	56169480	.	C	G	.	.	MAF_USDA=12.353
NC_035101.1	56169574	.	T	G	.	.	MAF_USDA=4.118
NC_035101.1	56169586	.	A	G	.	.	MAF_USDA=6.471
NC_035101.1	56169639	.	A	G	.	.	MAF_INRAE=10.526;MAF_USDA=17.059
NC_035101.1	56169662	.	T	C	.	.	MAF_USDA=5.294
NC_035101.1	56169663	.	C	T	.	.	MAF_INRAE=6.329;MAF_USDA=5.882
NC_035101.1	56169717	.	C	T	.	.	MAF_USDA=19.412
NC_035101.1	56169728	.	C	T	.	.	MAF_USDA=1.639
NC_035101.1	56169792	.	A	C	.	.	MAF_USDA=15.882
NC_035101.1	56169793	.	A	C	.	.	MAF_USDA=15.882
NC_035101.1	56169799	.	G	A	.	.	MAF_USDA=15.882
NC_035101.1	56169819	.	C	T	.	.	MAF_INRAE=10.526;MAF_USDA=15.882
NC_035101.1	56169820	.	G	A	.	.	MAF_USDA=2.459
NC_035101.1	56169945	.	A	G	.	.	MAF_USDA=6.471
NC_035101.1	56170106	.	G	A	.	.	MAF_INRAE=10.526;MAF_USDA=16.471
NC_035101.1	56170107	.	T	G	.	.	MAF_USDA=5.882
NC_035101.1	56170213	.	G	A	.	.	MAF_USDA=4.098
NC_035101.1	56170254	.	C	T	.	.	MAF_USDA=2.459
NC_035101.1	56170301	.	A	C	.	.	MAF_INRAE=10.526;MAF_USDA=15.882
NC_035101.1	56170327	.	T	A	.	.	MAF_INRAE=10.526;MAF_USDA=17.059
NC_035101.1	56170335	.	C	T	.	.	MAF_INRAE=10.526;MAF_USDA=16.471
NC_035101.1	56170355	.	A	G	.	.	MAF_INRAE=7.5;MAF_USDA=14.706
NC_035101.1	56170416	.	C	T	.	.	MAF_INRAE=24.051;MAF_USDA=8.197
NC_035101.1	56170503	.	T	C	.	.	MAF_INRAE=10.526;MAF_USDA=16.471
NC_035101.1	56170806	.	G	A	.	.	MAF_INRAE=10.526;MAF_USDA=16.471
NC_035101.1	56170827	.	G	T	.	.	MAF_INRAE=10.526;MAF_USDA=15.882
NC_035101.1	56170845	.	C	G	.	.	MAF_INRAE=10.526;MAF_USDA=15.882
NC_035101.1	56170847	.	C	T	.	.	MAF_USDA=15.882
NC_035101.1	56170873	.	A	G	.	.	MAF_INRAE=10.526;MAF_USDA=17.647
NC_035101.1	56170919	.	C	T	.	.	MAF_USDA=2.459
NC_035101.1	56170982	.	C	T	.	.	MAF_INRAE=43.333;MAF_USDA=12.353
NC_035101.1	56171048	.	T	C	.	.	MAF_INRAE=2.632;MAF_USDA=9.016
NC_035101.1	56171102	.	T	A	.	.	MAF_INRAE=10.526;MAF_USDA=17.059
NC_035101.1	56171165	.	G	A	.	.	MAF_INRAE=5.0;MAF_USDA=26.087
NC_035101.1	56171239	.	T	G	.	.	MAF_USDA=15.294
NC_035101.1	56171275	.	G	T	.	.	MAF_INRAE=8.861;MAF_USDA=25.294
NC_035101.1	56171312	.	G	C	.	.	MAF_INRAE=24.051;MAF_USDA=13.529
NC_035101.1	56171340	.	T	C	.	.	MAF_USDA=10.417
NC_035101.1	56171341	.	A	C	.	.	MAF_USDA=10.417
NC_035101.1	56171343	.	T	G	.	.	MAF_INRAE=10.526;MAF_USDA=16.471
NC_035101.1	56171366	.	C	T	.	.	MAF_INRAE=10.526;MAF_USDA=16.471
NC_035101.1	56171412	.	G	A	.	.	MAF_INRAE=11.392;MAF_USDA=42.262
NC_035101.1	56171427	.	T	C	.	.	MAF_INRAE=10.526;MAF_USDA=15.882
NC_035101.1	56171437	.	A	T	.	.	MAF_USDA=7.377
NC_035101.1	56171444	.	A	T	.	.	MAF_USDA=7.377
NC_035101.1	56171466	.	A	C	.	.	MAF_USDA=7.377
NC_035101.1	56171470	.	C	A	.	.	MAF_USDA=16.471
NC_035101.1	56171471	.	T	A	.	.	MAF_USDA=16.471
NC_035101.1	56171491	.	G	C	.	.	MAF_INRAE=10.526;MAF_USDA=16.471
NC_035101.1	56171555	.	G	C	.	.	MAF_INRAE=10.526;MAF_USDA=16.471
NC_035101.1	56171565	.	T	A	.	.	MAF_INRAE=2.5;MAF_USDA=6.471
NC_035101.1	56171598	.	T	A	.	.	MAF_USDA=18.75
NC_035101.1	56171599	.	C	T	.	.	MAF_INRAE=10.526;MAF_USDA=18.235
NC_035101.1	56171614	.	G	A	.	.	MAF_USDA=1.639
NC_035101.1	56171678	.	G	A	.	.	MAF_INRAE=7.5;MAF_USDA=12.941
NC_035101.1	56171684	.	G	A	.	.	MAF_INRAE=24.684;MAF_USDA=45.294
NC_035101.1	56171698	.	G	A	.	.	MAF_INRAE=5.0
NC_035101.1	56171739	.	C	T	.	.	MAF_INRAE=24.051;MAF_USDA=10.656
NC_035101.1	56171744	.	A	G	.	.	MAF_INRAE=12.658;MAF_USDA=50.0
NC_035101.1	56171900	.	G	A	.	.	MAF_USDA=13.529
NC_035101.1	56171928	.	A	C	.	.	MAF_INRAE=7.5;MAF_USDA=28.235
NC_035101.1	56171929	.	T	C	.	.	MAF_USDA=1.639
NC_035101.1	56171968	.	A	G	.	.	MAF_USDA=3.529
NC_035101.1	56172009	.	A	C	.	.	MAF_INRAE=8.333;MAF_USDA=32.353
NC_035101.1	56172023	.	A	G	.	.	MAF_INRAE=8.333;MAF_USDA=31.765
NC_035101.1	56172029	.	C	T	.	.	MAF_USDA=3.279
NC_035101.1	56172074	.	A	T	.	.	MAF_USDA=4.098
NC_035101.1	56172094	.	A	C	.	.	MAF_INRAE=12.025;MAF_USDA=39.412
NC_035101.1	56172156	.	G	C	.	.	MAF_INRAE=5.0
NC_035101.1	56172157	.	G	C	.	.	MAF_INRAE=12.025;MAF_USDA=31.176
NC_035101.1	56172187	.	G	A	.	.	MAF_USDA=12.5
NC_035101.1	56172193	.	A	C	.	.	MAF_INRAE=17.089;MAF_USDA=32.353
NC_035101.1	56172212	.	A	T	.	.	MAF_INRAE=17.089;MAF_USDA=31.765
NC_035101.1	56172339	.	A	G	.	.	MAF_USDA=8.235
NC_035101.1	56172375	.	G	A	.	.	MAF_USDA=5.738
NC_035101.1	56172409	.	A	C	.	.	MAF_USDA=1.639
NC_035101.1	56172507	.	T	A	.	.	MAF_USDA=9.836
NC_035101.1	56172571	.	C	A	.	.	MAF_INRAE=6.329;MAF_USDA=4.098
NC_035101.1	56172577	.	G	A	.	.	MAF_INRAE=5.0
NC_035101.1	56172585	.	G	A	.	.	MAF_INRAE=17.089;MAF_USDA=33.529
NC_035101.1	56172594	.	C	G	.	.	MAF_INRAE=15.789;MAF_USDA=31.765
NC_035101.1	56172750	.	C	A	.	.	MAF_INRAE=32.278;MAF_USDA=34.118
NC_035101.1	56172753	.	C	T	.	.	MAF_USDA=2.459
NC_035101.1	56172932	.	G	A	.	.	MAF_USDA=20.0
NC_035101.1	56172946	.	T	C	.	.	MAF_USDA=11.765
NC_035101.1	56172958	.	G	A	.	.	MAF_USDA=11.905
NC_035101.1	56173132	.	A	T	.	.	MAF_INRAE=2.5
NC_035101.1	56173152	.	A	T	.	.	MAF_USDA=2.459
NC_035101.1	56173196	.	C	T	.	.	MAF_INRAE=5.0;MAF_USDA=11.765
NC_035101.1	56173197	.	G	A	.	.	MAF_USDA=5.882
NC_035101.1	56173226	.	G	C	.	.	MAF_USDA=5.882
NC_035101.1	56173245	.	T	C	.	.	MAF_INRAE=5.0;MAF_USDA=11.765
NC_035101.1	56173436	.	T	A	.	.	MAF_USDA=11.176
NC_035101.1	56173502	.	T	C	.	.	MAF_INRAE=5.0
NC_035101.1	56173507	.	G	T	.	.	MAF_USDA=11.176
NC_035101.1	56173546	.	C	T	.	.	MAF_USDA=1.639
NC_035101.1	56173616	.	G	T	.	.	MAF_USDA=10.588
NC_035101.1	56173673	.	G	T	.	.	MAF_INRAE=10.526;MAF_USDA=2.353
NC_035101.1	56173774	.	C	T	.	.	MAF_INRAE=42.5;MAF_USDA=11.176
NC_035101.1	56173775	.	G	A	.	.	MAF_USDA=1.639
NC_035101.1	56173795	.	C	A	.	.	MAF_INRAE=10.526;MAF_USDA=2.459
NC_035101.1	56173797	.	A	G	.	.	MAF_USDA=2.459
NC_035101.1	56173808	.	G	A	.	.	MAF_INRAE=5.0
NC_035101.1	56173864	.	G	T	.	.	MAF_INRAE=5.0
NC_035101.1	56173893	.	G	A	.	.	MAF_USDA=12.5
NC_035101.1	56173899	.	T	C	.	.	MAF_USDA=9.836
NC_035101.1	56173927	.	G	T	.	.	MAF_USDA=4.118
NC_035101.1	56173928	.	G	A	.	.	MAF_INRAE=7.5;MAF_USDA=14.118
NC_035101.1	56174084	.	T	C	.	.	MAF_INRAE=24.051;MAF_USDA=44.706
NC_035101.1	56174119	.	T	G	.	.	MAF_USDA=2.459
NC_035101.1	56174216	.	C	T	.	.	MAF_INRAE=6.329;MAF_USDA=5.882
NC_035101.1	56174317	.	T	C	.	.	MAF_USDA=3.279
NC_035101.1	56174381	.	T	G	.	.	MAF_INRAE=4.167
NC_035101.1	56174440	.	C	T	.	.	MAF_INRAE=4.167
NC_035101.1	56174444	.	C	G	.	.	MAF_USDA=12.5
NC_035101.1	56174458	.	A	C	.	.	MAF_USDA=6.557
NC_035101.1	56174474	.	C	T	.	.	MAF_USDA=9.412
NC_035101.1	56174556	.	C	A	.	.	MAF_USDA=4.118
NC_035101.1	56174559	.	C	T	.	.	MAF_INRAE=5.0
NC_035101.1	56174571	.	G	A	.	.	MAF_INRAE=5.0
NC_035101.1	56174577	.	T	A	.	.	MAF_USDA=1.639
NC_035101.1	56174602	.	A	G	.	.	MAF_USDA=1.639
NC_035101.1	56174605	.	T	C	.	.	MAF_USDA=11.176
NC_035101.1	56174615	.	C	T	.	.	MAF_INRAE=5.0;MAF_USDA=12.353
NC_035101.1	56174660	.	A	T	.	.	MAF_USDA=2.459
NC_035101.1	56174724	.	G	C	.	.	MAF_USDA=11.176
NC_035101.1	56174733	.	G	A	.	.	MAF_USDA=10.417
NC_035101.1	56174787	.	T	A	.	.	MAF_USDA=1.639
NC_035101.1	56174864	.	G	A	.	.	MAF_INRAE=12.025;MAF_USDA=20.0
NC_035101.1	56174950	.	A	G	.	.	MAF_INRAE=5.0
NC_035101.1	56174954	.	G	T	.	.	MAF_INRAE=32.911;MAF_USDA=20.588
NC_035101.1	56175019	.	G	C	.	.	MAF_USDA=9.836
NC_035101.1	56175067	.	G	A	.	.	MAF_INRAE=5.0
NC_035101.1	56175120	.	A	G	.	.	MAF_USDA=1.639
NC_035101.1	56175183	.	A	C	.	.	MAF_INRAE=5.0
NC_035101.1	56175261	.	G	T	.	.	MAF_INRAE=5.263
NC_035101.1	56175347	.	G	T	.	.	MAF_USDA=9.016
NC_035101.1	56175410	.	C	T	.	.	MAF_INRAE=22.152;MAF_USDA=45.294
NC_035101.1	56175470	.	T	A	.	.	MAF_USDA=11.176
NC_035101.1	56175489	.	G	A	.	.	MAF_USDA=9.412
NC_035101.1	56175520	.	C	G	.	.	MAF_USDA=1.639
NC_035101.1	56175681	.	C	T	.	.	MAF_INRAE=10.526;MAF_USDA=2.459
NC_035101.1	56175713	.	C	A	.	.	MAF_USDA=3.529
NC_035101.1	56175738	.	A	G	.	.	MAF_INRAE=22.785;MAF_USDA=45.294
NC_035101.1	56175750	.	C	G	.	.	MAF_USDA=1.639
NC_035101.1	56175813	.	T	C	.	.	MAF_INRAE=10.526;MAF_USDA=3.571
NC_035101.1	56175825	.	G	A	.	.	MAF_INRAE=10.526;MAF_USDA=2.941
NC_035101.1	56175839	.	C	G	.	.	MAF_INRAE=5.0
NC_035101.1	56175864	.	C	A	.	.	MAF_INRAE=5.0
NC_035101.1	56175906	.	A	T	.	.	MAF_USDA=14.286
NC_035101.1	56175962	.	G	T	.	.	MAF_USDA=2.083
NC_035101.1	56176253	.	G	A	.	.	MAF_USDA=37.5
NC_035101.1	56176573	.	G	A	.	.	MAF_USDA=9.639
NC_035101.1	56176627	.	T	C	.	.	MAF_INRAE=30.38;MAF_USDA=26.471
NC_035101.1	56176640	.	C	A	.	.	MAF_INRAE=2.5;MAF_USDA=2.353
NC_035101.1	56176660	.	G	A	.	.	MAF_INRAE=32.278;MAF_USDA=22.941
NC_035101.1	56176677	.	C	G	.	.	MAF_INRAE=6.329;MAF_USDA=18.75
NC_035101.1	56176701	.	T	G	.	.	MAF_USDA=2.353
NC_035101.1	56176869	.	G	C	.	.	MAF_USDA=1.639
NC_035101.1	56176923	.	C	A	.	.	MAF_INRAE=14.557;MAF_USDA=41.765
NC_035101.1	56176925	.	G	A	.	.	MAF_INRAE=12.5;MAF_USDA=17.059
NC_035101.1	56176936	.	T	A	.	.	MAF_INRAE=30.38;MAF_USDA=30.588
NC_035101.1	56177024	.	T	G	.	.	MAF_INRAE=30.38;MAF_USDA=30.588
NC_035101.1	56177106	.	T	A	.	.	MAF_USDA=2.459
NC_035101.1	56177184	.	C	T	.	.	MAF_USDA=11.176
NC_035101.1	56177348	.	C	A	.	.	MAF_USDA=1.639
NC_035101.1	56177364	.	C	T	.	.	MAF_USDA=5.882
NC_035101.1	56177368	.	C	G	.	.	MAF_INRAE=10.759;MAF_USDA=24.118
NC_035101.1	56177402	.	A	G	.	.	MAF_USDA=8.235
NC_035101.1	56177452	.	C	T	.	.	MAF_INRAE=10.127;MAF_USDA=11.176
NC_035101.1	56177513	.	G	A	.	.	MAF_INRAE=10.526;MAF_USDA=13.529
NC_035101.1	56177542	.	G	T	.	.	MAF_INRAE=32.278;MAF_USDA=30.0
NC_035101.1	56177711	.	T	A	.	.	MAF_INRAE=15.823;MAF_USDA=45.294
NC_035101.1	56177715	.	T	G	.	.	MAF_INRAE=5.0
NC_035101.1	56177735	.	C	A	.	.	MAF_INRAE=12.025;MAF_USDA=18.235
NC_035101.1	56177740	.	C	A	.	.	MAF_INRAE=10.526;MAF_USDA=2.459
NC_035101.1	56177750	.	T	A	.	.	MAF_INRAE=10.526;MAF_USDA=2.459
NC_035101.1	56177786	.	G	T	.	.	MAF_INRAE=2.5;MAF_USDA=3.529
NC_035101.1	56177798	.	A	G	.	.	MAF_INRAE=24.051;MAF_USDA=9.016
NC_035101.1	56177919	.	G	C	.	.	MAF_USDA=3.279
NC_035101.1	56177926	.	G	T	.	.	MAF_USDA=3.279
NC_035101.1	56177927	.	T	C	.	.	MAF_USDA=3.279
NC_035101.1	56177934	.	T	C	.	.	MAF_INRAE=5.0;MAF_USDA=5.738
NC_035101.1	56178089	.	A	C	.	.	MAF_INRAE=13.291;MAF_USDA=34.706
NC_035101.1	56178231	.	T	C	.	.	MAF_USDA=9.412
NC_035101.1	56178236	.	G	A	.	.	MAF_USDA=1.639
NC_035101.1	56178267	.	T	A	.	.	MAF_INRAE=5.0
NC_035101.1	56178283	.	C	G	.	.	MAF_INRAE=32.278;MAF_USDA=23.529
NC_035101.1	56178355	.	A	C	.	.	MAF_INRAE=12.5;MAF_USDA=43.75
NC_035101.1	56178368	.	A	T	.	.	MAF_USDA=41.667
NC_035101.1	56178387	.	T	C	.	.	MAF_INRAE=6.329;MAF_USDA=1.639
NC_035101.1	56178409	.	T	A	.	.	MAF_USDA=1.639
NC_035101.1	56178453	.	C	A	.	.	MAF_INRAE=14.557;MAF_USDA=34.118
NC_035101.1	56178462	.	G	A	.	.	MAF_USDA=4.167
NC_035101.1	56178497	.	G	T	.	.	MAF_USDA=4.918
NC_035101.1	56178509	.	A	C	.	.	MAF_USDA=18.75
NC_035101.1	56178523	.	G	T	.	.	MAF_USDA=3.279
NC_035101.1	56178558	.	A	C	.	.	MAF_USDA=4.098
NC_035101.1	56178578	.	G	T	.	.	MAF_INRAE=24.051;MAF_USDA=8.197
NC_035101.1	56178665	.	C	G	.	.	MAF_INRAE=7.5;MAF_USDA=8.235
NC_035101.1	56178667	.	A	C	.	.	MAF_INRAE=15.823;MAF_USDA=34.706
NC_035101.1	56178671	.	G	T	.	.	MAF_INRAE=12.5;MAF_USDA=34.706
NC_035101.1	56178680	.	A	C	.	.	MAF_INRAE=15.789
NC_035101.1	56178682	.	T	C	.	.	MAF_INRAE=7.5;MAF_USDA=10.417
NC_035101.1	56178729	.	A	G	.	.	MAF_INRAE=25.316;MAF_USDA=24.118
NC_035101.1	56178742	.	G	A	.	.	MAF_INRAE=28.481;MAF_USDA=30.588
NC_035101.1	56178755	.	C	T	.	.	MAF_INRAE=12.025;MAF_USDA=33.529
NC_035101.1	56178807	.	A	G	.	.	MAF_INRAE=39.873;MAF_USDA=44.118
NC_035101.1	56178819	.	G	T	.	.	MAF_INRAE=30.38;MAF_USDA=31.765
NC_035101.1	56178932	.	G	C	.	.	MAF_USDA=2.353
NC_035101.1	56178964	.	C	A	.	.	MAF_INRAE=5.0
NC_035101.1	56178970	.	G	A	.	.	MAF_USDA=14.583
NC_035101.1	56179012	.	G	A	.	.	MAF_INRAE=1.667;MAF_USDA=5.294
NC_035101.1	56179099	.	T	G	.	.	MAF_USDA=2.459
NC_035101.1	56179112	.	G	A	.	.	MAF_INRAE=23.418;MAF_USDA=4.098
NC_035101.1	56179172	.	A	T	.	.	MAF_INRAE=1.667;MAF_USDA=2.976
NC_035101.1	56179199	.	C	G	.	.	MAF_INRAE=29.747;MAF_USDA=40.588
NC_035101.1	56179204	.	A	G	.	.	MAF_INRAE=46.203;MAF_USDA=40.0
NC_035101.1	56179214	.	A	C	.	.	MAF_INRAE=11.392;MAF_USDA=27.647
NC_035101.1	56179268	.	C	A	.	.	MAF_INRAE=27.215;MAF_USDA=21.765
NC_035101.1	56179275	.	T	C	.	.	MAF_INRAE=5.063
NC_035101.1	56179309	.	C	A	.	.	MAF_USDA=2.083
NC_035101.1	56179333	.	T	G	.	.	MAF_INRAE=10.759;MAF_USDA=25.882
NC_035101.1	56179360	.	A	C	.	.	MAF_INRAE=35.443;MAF_USDA=40.0
NC_035101.1	56179376	.	C	T	.	.	MAF_INRAE=46.667;MAF_USDA=1.639
NC_035101.1	56179399	.	T	C	.	.	MAF_INRAE=30.38;MAF_USDA=36.471
NC_035101.1	56179417	.	C	T	.	.	MAF_USDA=3.279
NC_035101.1	56179449	.	G	A	.	.	MAF_INRAE=29.747;MAF_USDA=39.412
NC_035101.1	56179468	.	T	G	.	.	MAF_INRAE=2.5;MAF_USDA=7.377
NC_035101.1	56179499	.	G	A	.	.	MAF_USDA=2.083
NC_035101.1	56179663	.	G	A	.	.	MAF_INRAE=30.38;MAF_USDA=35.294
NC_035101.1	56179692	.	T	A	.	.	MAF_INRAE=30.38;MAF_USDA=34.706
NC_035101.1	56179718	.	T	G	.	.	MAF_INRAE=30.38;MAF_USDA=33.529
NC_035101.1	56179725	.	A	G	.	.	MAF_INRAE=30.38;MAF_USDA=35.882
NC_035101.1	56179834	.	C	T	.	.	MAF_USDA=4.098
NC_035101.1	56179835	.	G	A	.	.	MAF_USDA=27.059
NC_035101.1	56179869	.	G	A	.	.	MAF_INRAE=6.329
NC_035101.1	56179923	.	G	C	.	.	MAF_USDA=18.75
NC_035101.1	56180005	.	C	G	.	.	MAF_INRAE=46.667;MAF_USDA=1.639
NC_035101.1	56180171	.	G	A	.	.	MAF_USDA=1.639
NC_035101.1	56180280	.	A	T	.	.	MAF_INRAE=10.759;MAF_USDA=11.176
NC_035101.1	56180305	.	T	G	.	.	MAF_INRAE=23.418;MAF_USDA=4.918
NC_035101.1	56180333	.	G	C	.	.	MAF_USDA=4.098
NC_035101.1	56180370	.	C	A	.	.	MAF_USDA=1.639
NC_035101.1	56180561	.	G	T	.	.	MAF_USDA=3.279
NC_035101.1	56180566	.	G	A	.	.	MAF_INRAE=5.063
NC_035101.1	56180571	.	A	C	.	.	MAF_INRAE=5.063
NC_035101.1	56180590	.	G	A	.	.	MAF_INRAE=6.329
NC_035101.1	56180591	.	C	T	.	.	MAF_INRAE=14.167;MAF_USDA=13.529
NC_035101.1	56180629	.	G	A	.	.	MAF_USDA=1.639
NC_035101.1	56180671	.	A	T	.	.	MAF_USDA=6.557
NC_035101.1	56180699	.	G	A	.	.	MAF_INRAE=10.526
NC_035101.1	56180738	.	G	A	.	.	MAF_USDA=1.639
NC_035101.1	56180773	.	A	T	.	.	MAF_INRAE=5.833;MAF_USDA=7.647
NC_035101.1	56180823	.	C	A	.	.	MAF_INRAE=40.506;MAF_USDA=20.588
NC_035101.1	56180900	.	G	C	.	.	MAF_INRAE=41.139;MAF_USDA=37.647
NC_035101.1	56181074	.	C	A	.	.	MAF_USDA=24.59
NC_035101.1	56181143	.	C	A	.	.	MAF_USDA=20.588
NC_035101.1	56181205	.	A	C	.	.	MAF_INRAE=41.139;MAF_USDA=20.492
NC_035101.1	56181212	.	C	A	.	.	MAF_USDA=4.098
NC_035101.1	56181265	.	C	T	.	.	MAF_USDA=10.417
NC_035101.1	56181357	.	C	T	.	.	MAF_USDA=1.639
NC_035101.1	56181363	.	T	C	.	.	MAF_INRAE=29.747;MAF_USDA=9.016
NC_035101.1	56181366	.	G	A	.	.	MAF_INRAE=27.5;MAF_USDA=19.412
NC_035101.1	56181378	.	C	A	.	.	MAF_INRAE=2.5
NC_035101.1	56181455	.	C	T	.	.	MAF_USDA=1.639
NC_035101.1	56181487	.	G	A	.	.	MAF_INRAE=41.139;MAF_USDA=18.824
NC_035101.1	56181634	.	C	T	.	.	MAF_INRAE=5.063
NC_035101.1	56181689	.	T	C	.	.	MAF_USDA=1.639
NC_035101.1	56181734	.	C	T	.	.	MAF_USDA=2.459
NC_035101.1	56181736	.	C	G	.	.	MAF_USDA=4.918
NC_035101.1	56181747	.	G	A	.	.	MAF_INRAE=10.759;MAF_USDA=11.176
NC_035101.1	56181800	.	A	G	.	.	MAF_INRAE=49.367;MAF_USDA=33.529
NC_035101.1	56181843	.	C	T	.	.	MAF_USDA=11.905
NC_035101.1	56181860	.	C	A	.	.	MAF_INRAE=8.333
NC_035101.1	56181862	.	A	T	.	.	MAF_USDA=7.143
NC_035101.1	56181897	.	T	C	.	.	MAF_USDA=10.0
NC_035101.1	56181900	.	C	A	.	.	MAF_USDA=4.167
NC_035101.1	56181942	.	A	T	.	.	MAF_USDA=3.529
NC_035101.1	56181944	.	A	G	.	.	MAF_USDA=3.529
NC_035101.1	56182115	.	T	G	.	.	MAF_INRAE=10.526
NC_035101.1	56182153	.	T	C	.	.	MAF_USDA=3.279
NC_035101.1	56182164	.	A	G	.	.	MAF_USDA=8.197
NC_035101.1	56182385	.	A	T	.	.	MAF_USDA=7.738
NC_035101.1	56182397	.	G	A	.	.	MAF_USDA=1.667
NC_035101.1	56182481	.	G	A	.	.	MAF_INRAE=5.696;MAF_USDA=34.706
NC_035101.1	56182738	.	T	G	.	.	MAF_INRAE=10.526;MAF_USDA=9.016
NC_035101.1	56182754	.	T	C	.	.	MAF_INRAE=10.526;MAF_USDA=9.016
NC_035101.1	56183006	.	G	C	.	.	MAF_INRAE=43.671;MAF_USDA=30.0
NC_035101.1	56183033	.	A	G	.	.	MAF_USDA=6.25
NC_035101.1	56183039	.	G	T	.	.	MAF_USDA=7.059
NC_035101.1	56183331	.	C	A	.	.	MAF_USDA=7.059
NC_035101.1	56183375	.	C	A	.	.	MAF_USDA=12.5
NC_035101.1	56183438	.	T	C	.	.	MAF_USDA=5.882
NC_035101.1	56183441	.	A	G	.	.	MAF_INRAE=3.333;MAF_USDA=6.471
NC_035101.1	56183449	.	A	G	.	.	MAF_INRAE=9.167;MAF_USDA=14.118
NC_035101.1	56183542	.	T	C	.	.	MAF_USDA=9.836
NC_035101.1	56183568	.	T	C	.	.	MAF_USDA=5.738
NC_035101.1	56183599	.	A	G	.	.	MAF_INRAE=3.333;MAF_USDA=4.706
NC_035101.1	56183605	.	G	A	.	.	MAF_USDA=1.639
NC_035101.1	56183656	.	G	T	.	.	MAF_INRAE=40.506;MAF_USDA=22.941
NC_035101.1	56183704	.	T	G	.	.	MAF_USDA=5.882
NC_035101.1	56183771	.	G	A	.	.	MAF_INRAE=5.833;MAF_USDA=7.647
NC_035101.1	56183822	.	T	C	.	.	MAF_INRAE=44.304;MAF_USDA=29.412
NC_035101.1	56183874	.	A	C	.	.	MAF_USDA=6.25
NC_035101.1	56183925	.	G	T	.	.	MAF_USDA=1.639
NC_035101.1	56183992	.	C	T	.	.	MAF_USDA=2.459
NC_035101.1	56184036	.	T	A	.	.	MAF_USDA=2.459
NC_035101.1	56184142	.	A	G	.	.	MAF_USDA=4.167
NC_035101.1	56184238	.	G	T	.	.	MAF_INRAE=2.5;MAF_USDA=8.197
NC_035101.1	56184252	.	A	T	.	.	MAF_USDA=7.059
NC_035101.1	56184272	.	G	A	.	.	MAF_INRAE=40.506;MAF_USDA=18.235
NC_035101.1	56184280	.	G	C	.	.	MAF_USDA=14.118
NC_035101.1	56184290	.	A	T	.	.	MAF_INRAE=43.038;MAF_USDA=42.353
NC_035101.1	56184328	.	A	T	.	.	MAF_USDA=20.833
NC_035101.1	56184329	.	A	T	.	.	MAF_USDA=47.917
NC_035101.1	56184330	.	A	T	.	.	MAF_USDA=18.75
NC_035101.1	56184331	.	A	T	.	.	MAF_USDA=4.167
NC_035101.1	56184332	.	A	T	.	.	MAF_USDA=4.167
NC_035101.1	56184333	.	A	T	.	.	MAF_USDA=4.167
NC_035101.1	56184337	.	A	T	.	.	MAF_USDA=20.833
NC_035101.1	56184338	.	G	T	.	.	MAF_USDA=4.167
NC_035101.1	56184341	.	G	T	.	.	MAF_USDA=7.377
NC_035101.1	56184355	.	T	G	.	.	MAF_INRAE=2.5;MAF_USDA=6.471
NC_035101.1	56184357	.	A	C	.	.	MAF_INRAE=19.62;MAF_USDA=21.176
NC_035101.1	56184360	.	G	T	.	.	MAF_USDA=8.197
NC_035101.1	56184415	.	A	C	.	.	MAF_INRAE=44.304;MAF_USDA=44.706
NC_035101.1	56184429	.	T	C	.	.	MAF_INRAE=40.833;MAF_USDA=13.529
NC_035101.1	56184459	.	T	C	.	.	MAF_USDA=7.059
NC_035101.1	56184559	.	A	C	.	.	MAF_USDA=5.882
NC_035101.1	56184586	.	A	G	.	.	MAF_INRAE=46.667;MAF_USDA=1.639
NC_035101.1	56184605	.	G	A	.	.	MAF_USDA=7.647
NC_035101.1	56184649	.	T	G	.	.	MAF_INRAE=10.526;MAF_USDA=5.294
NC_035101.1	56184663	.	C	A	.	.	MAF_INRAE=43.671;MAF_USDA=29.412
NC_035101.1	56184684	.	A	G	.	.	MAF_INRAE=42.5;MAF_USDA=9.412
NC_035101.1	56184722	.	G	T	.	.	MAF_USDA=2.459
NC_035101.1	56184788	.	C	T	.	.	MAF_USDA=4.918
NC_035101.1	56184848	.	T	G	.	.	MAF_USDA=4.918
NC_035101.1	56184915	.	G	A	.	.	MAF_USDA=1.639
NC_035101.1	56184966	.	A	G	.	.	MAF_INRAE=10.526;MAF_USDA=9.836
NC_035101.1	56185105	.	C	T	.	.	MAF_USDA=7.059
NC_035101.1	56185279	.	C	A	.	.	MAF_USDA=10.588
NC_035101.1	56185404	.	A	G	.	.	MAF_INRAE=44.304;MAF_USDA=45.882
NC_035101.1	56185421	.	G	A	.	.	MAF_INRAE=44.304;MAF_USDA=46.471
NC_035101.1	56185546	.	G	A	.	.	MAF_USDA=4.918
NC_035101.1	56185551	.	A	G	.	.	MAF_USDA=6.471
NC_035101.1	56185593	.	C	T	.	.	MAF_USDA=1.639
NC_035101.1	56185595	.	T	C	.	.	MAF_INRAE=43.671;MAF_USDA=40.0
NC_035101.1	56185637	.	G	A	.	.	MAF_INRAE=9.167;MAF_USDA=14.118
NC_035101.1	56185693	.	T	A	.	.	MAF_INRAE=41.139;MAF_USDA=17.647
NC_035101.1	56185775	.	ACGAAAATCACGTAAGCG	ACGAAAATCACGTAAGCA	.	.	MAF_USDA=4.167
NC_035101.1	56185792	.	G	A	.	.	MAF_INRAE=5.063
NC_035101.1	56185828	.	T	C	.	.	MAF_USDA=4.918
NC_035101.1	56185849	.	C	T	.	.	MAF_USDA=1.639
NC_035101.1	56185941	.	A	G	.	.	MAF_INRAE=40.506;MAF_USDA=23.529
NC_035101.1	56185956	.	G	A	.	.	MAF_INRAE=24.051;MAF_USDA=4.918
NC_035101.1	56185995	.	A	G	.	.	MAF_USDA=3.279
NC_035101.1	56186041	.	G	A	.	.	MAF_USDA=7.059
NC_035101.1	56186049	.	G	A	.	.	MAF_USDA=1.639
NC_035101.1	56186085	.	T	C	.	.	MAF_INRAE=43.671;MAF_USDA=30.588
NC_035101.1	56186159	.	A	C	.	.	MAF_USDA=4.918
NC_035101.1	56186334	.	T	A	.	.	MAF_USDA=1.765
NC_035101.1	56186485	.	C	T	.	.	MAF_USDA=7.647
NC_035101.1	56186494	.	G	A	.	.	MAF_INRAE=43.671;MAF_USDA=45.882
NC_035101.1	56186527	.	A	G	.	.	MAF_USDA=10.417
NC_035101.1	56186547	.	C	T	.	.	MAF_USDA=4.918
NC_035101.1	56186634	.	T	G	.	.	MAF_INRAE=10.526;MAF_USDA=8.197
NC_035101.1	56186652	.	C	T	.	.	MAF_USDA=5.738
NC_035101.1	56186793	.	C	G	.	.	MAF_USDA=7.059
NC_035101.1	56186803	.	T	A	.	.	MAF_USDA=7.647
NC_035101.1	56186842	.	A	G	.	.	MAF_INRAE=43.671;MAF_USDA=43.529
NC_035101.1	56186871	.	T	C	.	.	MAF_USDA=5.882
NC_035101.1	56186904	.	G	A	.	.	MAF_INRAE=10.526;MAF_USDA=2.459
NC_035101.1	56186911	.	A	C	.	.	MAF_INRAE=43.671;MAF_USDA=30.0
NC_035101.1	56186942	.	T	C	.	.	MAF_USDA=7.059
NC_035101.1	56186945	.	C	A	.	.	MAF_USDA=4.098
NC_035101.1	56186956	.	T	G	.	.	MAF_USDA=4.918
NC_035101.1	56187036	.	T	G	.	.	MAF_INRAE=43.671;MAF_USDA=47.059
NC_035101.1	56187077	.	G	T	.	.	MAF_USDA=8.235
NC_035101.1	56187124	.	T	C	.	.	MAF_USDA=7.377
NC_035101.1	56187171	.	G	T	.	.	MAF_USDA=12.5
NC_035101.1	56187191	.	T	G	.	.	MAF_USDA=1.639
NC_035101.1	56187262	.	C	T	.	.	MAF_USDA=1.639
NC_035101.1	56187267	.	C	T	.	.	MAF_USDA=6.471
NC_035101.1	56187288	.	T	C	.	.	MAF_INRAE=10.526
NC_035101.1	56187346	.	T	C	.	.	MAF_USDA=1.639
NC_035101.1	56187358	.	A	T	.	.	MAF_INRAE=10.526
NC_035101.1	56187361	.	G	A	.	.	MAF_USDA=5.738
NC_035101.1	56187443	.	C	T	.	.	MAF_INRAE=5.063;MAF_USDA=7.647
NC_035101.1	56187445	.	T	A	.	.	MAF_USDA=9.016
NC_035101.1	56187454	.	T	G	.	.	MAF_INRAE=41.667;MAF_USDA=13.529
NC_035101.1	56187458	.	C	T	.	.	MAF_INRAE=3.333;MAF_USDA=6.471
NC_035101.1	56187473	.	A	T	.	.	MAF_USDA=7.059
NC_035101.1	56187475	.	C	T	.	.	MAF_USDA=10.417
NC_035101.1	56187477	.	A	T	.	.	MAF_USDA=10.417
NC_035101.1	56187557	.	T	G	.	.	MAF_USDA=13.115
NC_035101.1	56187638	.	T	A	.	.	MAF_INRAE=10.526;MAF_USDA=9.016
NC_035101.1	56187661	.	T	A	.	.	MAF_INRAE=44.304;MAF_USDA=31.176
NC_035101.1	56187665	.	T	G	.	.	MAF_INRAE=33.333;MAF_USDA=46.471
NC_035101.1	56187710	.	C	T	.	.	MAF_USDA=7.647
NC_035101.1	56187789	.	T	C	.	.	MAF_INRAE=44.304;MAF_USDA=46.471
NC_035101.1	56187872	.	T	C	.	.	MAF_INRAE=12.025;MAF_USDA=40.0
NC_035101.1	56187936	.	A	T	.	.	MAF_INRAE=44.304;MAF_USDA=47.059
NC_035101.1	56187981	.	G	A	.	.	MAF_USDA=4.118
NC_035101.1	56187983	.	A	G	.	.	MAF_INRAE=6.667;MAF_USDA=5.882
NC_035101.1	56188031	.	G	T	.	.	MAF_USDA=7.059
NC_035101.1	56188039	.	G	T	.	.	MAF_INRAE=43.671;MAF_USDA=47.059
NC_035101.1	56188072	.	A	C	.	.	MAF_INRAE=9.167;MAF_USDA=13.529
NC_035101.1	56188099	.	T	C	.	.	MAF_INRAE=5.063;MAF_USDA=7.059
NC_035101.1	56188114	.	G	A	.	.	MAF_USDA=4.118
NC_035101.1	56188115	.	C	T	.	.	MAF_USDA=7.647
NC_035101.1	56188174	.	T	C	.	.	MAF_USDA=1.639
NC_035101.1	56188205	.	C	A	.	.	MAF_USDA=16.667
NC_035101.1	56188246	.	T	C	.	.	MAF_INRAE=10.526;MAF_USDA=10.656
NC_035101.1	56188282	.	A	G	.	.	MAF_USDA=7.059
NC_035101.1	56188327	.	T	A	.	.	MAF_USDA=5.738
NC_035101.1	56188341	.	C	T	.	.	MAF_INRAE=41.667;MAF_USDA=24.118
NC_035101.1	56188350	.	A	T	.	.	MAF_INRAE=43.671;MAF_USDA=29.412
NC_035101.1	56188395	.	C	T	.	.	MAF_INRAE=2.532
NC_035101.1	56188403	.	A	C	.	.	MAF_INRAE=1.667
NC_035101.1	56188416	.	T	G	.	.	MAF_INRAE=44.304;MAF_USDA=45.882
NC_035101.1	56188420	.	C	T	.	.	MAF_USDA=3.279
NC_035101.1	56188479	.	G	A	.	.	MAF_INRAE=43.671;MAF_USDA=47.059
NC_035101.1	56188514	.	T	C	.	.	MAF_USDA=14.583
NC_035101.1	56188515	.	C	T	.	.	MAF_INRAE=33.333;MAF_USDA=20.833
NC_035101.1	56188583	.	A	T	.	.	MAF_USDA=8.333
NC_035101.1	56188647	.	G	A	.	.	MAF_INRAE=24.051;MAF_USDA=4.098
NC_035101.1	56188708	.	C	T	.	.	MAF_USDA=8.333
NC_035101.1	56188726	.	C	G	.	.	MAF_USDA=5.0
NC_035101.1	56188745	.	T	C	.	.	MAF_INRAE=44.304;MAF_USDA=27.976
NC_035101.1	56188749	.	G	A	.	.	MAF_USDA=1.667
NC_035101.1	56188763	.	C	A	.	.	MAF_INRAE=23.418
NC_035101.1	56188774	.	G	A	.	.	MAF_INRAE=42.5;MAF_USDA=2.083
NC_035101.1	56188780	.	A	T	.	.	MAF_USDA=41.667
NC_035101.1	56188823	.	G	C	.	.	MAF_USDA=1.639
NC_035101.1	56188845	.	G	T	.	.	MAF_USDA=1.639
NC_035101.1	56188862	.	C	T	.	.	MAF_USDA=3.529
NC_035101.1	56188924	.	G	T	.	.	MAF_USDA=7.059
NC_035101.1	56188938	.	G	T	.	.	MAF_USDA=7.059
NC_035101.1	56188969	.	G	T	.	.	MAF_USDA=7.059
NC_035101.1	56189000	.	G	T	.	.	MAF_INRAE=43.671;MAF_USDA=48.824
NC_035101.1	56189055	.	G	A	.	.	MAF_INRAE=43.671;MAF_USDA=45.294
NC_035101.1	56189208	.	G	T	.	.	MAF_INRAE=10.526
NC_035101.1	56189243	.	A	G	.	.	MAF_USDA=12.5
NC_035101.1	56189251	.	C	T	.	.	MAF_USDA=7.059
NC_035101.1	56189269	.	C	G	.	.	MAF_INRAE=6.329
NC_035101.1	56189374	.	T	C	.	.	MAF_INRAE=33.333;MAF_USDA=48.824
NC_035101.1	56189382	.	G	T	.	.	MAF_INRAE=10.526
NC_035101.1	56189422	.	C	A	.	.	MAF_USDA=43.452
NC_035101.1	56189490	.	T	C	.	.	MAF_INRAE=10.526;MAF_USDA=10.656
NC_035101.1	56189510	.	T	C	.	.	MAF_USDA=42.941
NC_035101.1	56189522	.	C	A	.	.	MAF_USDA=12.941
NC_035101.1	56189530	.	G	A	.	.	MAF_INRAE=3.333;MAF_USDA=5.882
NC_035101.1	56189556	.	C	T	.	.	MAF_USDA=3.529
NC_035101.1	56189575	.	G	A	.	.	MAF_INRAE=5.063;MAF_USDA=1.765
NC_035101.1	56189581	.	G	T	.	.	MAF_INRAE=30.38;MAF_USDA=9.836
NC_035101.1	56189593	.	G	A	.	.	MAF_INRAE=9.167;MAF_USDA=14.118
NC_035101.1	56189600	.	A	C	.	.	MAF_USDA=13.115
NC_035101.1	56189618	.	G	C	.	.	MAF_USDA=7.647
NC_035101.1	56189702	.	A	C	.	.	MAF_INRAE=44.937;MAF_USDA=31.765
NC_035101.1	56189834	.	C	T	.	.	MAF_USDA=4.918
NC_035101.1	56189841	.	T	G	.	.	MAF_INRAE=43.671;MAF_USDA=47.647
NC_035101.1	56189947	.	C	T	.	.	MAF_INRAE=10.526;MAF_USDA=16.393
NC_035101.1	56189950	.	C	T	.	.	MAF_INRAE=29.167;MAF_USDA=43.529
NC_035101.1	56189966	.	T	G	.	.	MAF_USDA=4.098
NC_035101.1	56189980	.	G	A	.	.	MAF_USDA=5.882
NC_035101.1	56189986	.	G	T	.	.	MAF_USDA=7.5
NC_035101.1	56189987	.	C	A	.	.	MAF_USDA=7.5
NC_035101.1	56189993	.	C	A,T	.	.	MAF_INRAE=24.051;MAF_USDA=14.583
NC_035101.1	56190128	.	T	G	.	.	MAF_USDA=9.016
NC_035101.1	56190135	.	C	T	.	.	MAF_USDA=4.918
NC_035101.1	56190138	.	C	T	.	.	MAF_USDA=3.279
NC_035101.1	56190150	.	A	G	.	.	MAF_USDA=5.882
NC_035101.1	56190185	.	T	C	.	.	MAF_INRAE=10.526
NC_035101.1	56190210	.	T	C	.	.	MAF_INRAE=5.063;MAF_USDA=4.167
NC_035101.1	56190211	.	C	A	.	.	MAF_USDA=7.647
NC_035101.1	56191967	.	C	T	.	.	MAF_INRAE=31.013;MAF_USDA=8.197
NC_035101.1	56192010	.	T	A	.	.	MAF_INRAE=5.063;MAF_USDA=16.071
NC_035101.1	56192121	.	C	T	.	.	MAF_INRAE=2.5;MAF_USDA=5.833
NC_035101.1	56192213	.	A	T	.	.	MAF_USDA=3.279
NC_035101.1	56192225	.	G	T	.	.	MAF_USDA=8.824
NC_035101.1	56192254	.	C	T	.	.	MAF_USDA=4.918
NC_035101.1	56192263	.	C	T	.	.	MAF_INRAE=2.532
NC_035101.1	56192279	.	T	C	.	.	MAF_USDA=4.918
NC_035101.1	56192286	.	T	A	.	.	MAF_USDA=3.529
NC_035101.1	56192310	.	A	T	.	.	MAF_USDA=2.459
NC_035101.1	56192317	.	C	A	.	.	MAF_INRAE=43.671;MAF_USDA=30.0
NC_035101.1	56192366	.	T	G	.	.	MAF_INRAE=43.333;MAF_USDA=27.059
NC_035101.1	56192420	.	G	T	.	.	MAF_INRAE=43.671;MAF_USDA=38.824
NC_035101.1	56192499	.	T	G	.	.	MAF_INRAE=43.333;MAF_USDA=28.824
NC_035101.1	56192545	.	G	C	.	.	MAF_USDA=11.176
NC_035101.1	56192581	.	A	G	.	.	MAF_USDA=24.118
NC_035101.1	56192641	.	C	G	.	.	MAF_INRAE=10.526;MAF_USDA=9.016
NC_035101.1	56192753	.	A	G	.	.	MAF_INRAE=41.667;MAF_USDA=18.824
NC_035101.1	56192778	.	T	C	.	.	MAF_USDA=20.833
NC_035101.1	56192803	.	A	G	.	.	MAF_USDA=11.765
NC_035101.1	56192810	.	A	T	.	.	MAF_USDA=3.279
NC_035101.1	56193028	.	A	C	.	.	MAF_INRAE=43.671;MAF_USDA=33.529
NC_035101.1	56193054	.	C	A	.	.	MAF_USDA=10.588
NC_035101.1	56193058	.	T	G	.	.	MAF_INRAE=43.671;MAF_USDA=32.941
NC_035101.1	56193099	.	A	C	.	.	MAF_USDA=1.639
NC_035101.1	56193152	.	C	T	.	.	MAF_USDA=2.459
NC_035101.1	56193229	.	T	A	.	.	MAF_INRAE=4.167
NC_035101.1	56193289	.	T	C	.	.	MAF_USDA=5.738
NC_035101.1	56193305	.	T	C	.	.	MAF_INRAE=46.203;MAF_USDA=44.118
NC_035101.1	56193327	.	C	T	.	.	MAF_INRAE=14.557;MAF_USDA=13.529
NC_035101.1	56193362	.	T	A	.	.	MAF_USDA=11.176
NC_035101.1	56193433	.	C	T	.	.	MAF_USDA=6.25
NC_035101.1	56193440	.	C	G	.	.	MAF_USDA=2.459
NC_035101.1	56193496	.	A	T	.	.	MAF_USDA=4.098
NC_035101.1	56193500	.	G	T	.	.	MAF_INRAE=42.405;MAF_USDA=21.765
NC_035101.1	56193506	.	A	C	.	.	MAF_USDA=7.059
NC_035101.1	56193524	.	T	A	.	.	MAF_INRAE=10.526;MAF_USDA=13.529
NC_035101.1	56193572	.	G	A	.	.	MAF_USDA=4.118
NC_035101.1	56193599	.	G	A	.	.	MAF_INRAE=12.025;MAF_USDA=14.118
NC_035101.1	56193612	.	G	A	.	.	MAF_INRAE=6.329
NC_035101.1	56193616	.	A	G	.	.	MAF_INRAE=30.833;MAF_USDA=21.765
NC_035101.1	56193700	.	G	A	.	.	MAF_INRAE=44.167;MAF_USDA=18.824
NC_035101.1	56193702	.	G	A	.	.	MAF_USDA=2.459
NC_035101.1	56193715	.	G	A	.	.	MAF_USDA=2.459
NC_035101.1	56193810	.	C	T	.	.	MAF_INRAE=42.5;MAF_USDA=18.235
NC_035101.1	56193828	.	T	A	.	.	MAF_USDA=7.377
NC_035101.1	56193888	.	A	T	.	.	MAF_USDA=4.918
NC_035101.1	56193947	.	A	T	.	.	MAF_INRAE=6.962
NC_035101.1	56193979	.	G	A	.	.	MAF_USDA=1.639
NC_035101.1	56193982	.	C	A	.	.	MAF_INRAE=43.333;MAF_USDA=37.059
NC_035101.1	56193988	.	A	G	.	.	MAF_USDA=4.098
NC_035101.1	56194097	.	A	T	.	.	MAF_INRAE=41.667;MAF_USDA=39.412
NC_035101.1	56194121	.	A	G	.	.	MAF_INRAE=10.526;MAF_USDA=8.197
NC_035101.1	56194216	.	T	A	.	.	MAF_USDA=3.529
NC_035101.1	56194297	.	A	T	.	.	MAF_INRAE=10.526
NC_035101.1	56194350	.	C	A	.	.	MAF_USDA=5.0
NC_035101.1	56194427	.	A	T	.	.	MAF_INRAE=3.333;MAF_USDA=10.119
NC_035101.1	56194442	.	T	C	.	.	MAF_USDA=5.882
NC_035101.1	56194454	.	G	A	.	.	MAF_USDA=12.353
NC_035101.1	56194561	.	A	T	.	.	MAF_USDA=13.529
NC_035101.1	56194637	.	C	G	.	.	MAF_INRAE=33.333;MAF_USDA=47.647
NC_035101.1	56194714	.	C	T	.	.	MAF_USDA=11.176
NC_035101.1	56194818	.	C	T	.	.	MAF_USDA=14.706
NC_035101.1	56194844	.	C	A	.	.	MAF_USDA=4.098
NC_035101.1	56194865	.	T	G	.	.	MAF_USDA=2.459
NC_035101.1	56194882	.	C	A	.	.	MAF_INRAE=46.835;MAF_USDA=19.412
NC_035101.1	56194960	.	A	G	.	.	MAF_INRAE=34.167;MAF_USDA=46.471
NC_035101.1	56194965	.	C	T	.	.	MAF_USDA=1.639
NC_035101.1	56195005	.	C	T	.	.	MAF_USDA=3.529
NC_035101.1	56195038	.	C	T	.	.	MAF_USDA=4.918
NC_035101.1	56195062	.	T	A	.	.	MAF_USDA=47.059
NC_035101.1	56195076	.	G	A	.	.	MAF_USDA=11.765
NC_035101.1	56195093	.	C	T	.	.	MAF_USDA=3.279
NC_035101.1	56195097	.	A	T	.	.	MAF_USDA=1.639
NC_035101.1	56195133	.	A	T	.	.	MAF_USDA=4.098
NC_035101.1	56195146	.	G	T	.	.	MAF_USDA=1.639
NC_035101.1	56195149	.	G	A	.	.	MAF_USDA=3.279
NC_035101.1	56195159	.	G	A	.	.	MAF_USDA=3.279
NC_035101.1	56195179	.	C	T	.	.	MAF_INRAE=46.835;MAF_USDA=18.235
NC_035101.1	56195218	.	C	T	.	.	MAF_USDA=47.647
NC_035101.1	56195241	.	C	T	.	.	MAF_USDA=7.059
NC_035101.1	56195247	.	G	T	.	.	MAF_INRAE=10.526;MAF_USDA=8.824
NC_035101.1	56195365	.	C	A	.	.	MAF_INRAE=42.5;MAF_USDA=17.059
NC_035101.1	56195369	.	C	A	.	.	MAF_INRAE=2.5;MAF_USDA=8.197
NC_035101.1	56195374	.	A	C	.	.	MAF_USDA=7.059
NC_035101.1	56195376	.	T	C	.	.	MAF_USDA=7.059
NC_035101.1	56195385	.	A	T	.	.	MAF_USDA=7.059
NC_035101.1	56195391	.	G	A	.	.	MAF_USDA=6.557
NC_035101.1	56195393	.	G	A	.	.	MAF_INRAE=24.051;MAF_USDA=4.098
NC_035101.1	56195397	.	T	C	.	.	MAF_USDA=7.377
NC_035101.1	56195401	.	T	C	.	.	MAF_USDA=7.059
NC_035101.1	56195405	.	A	G	.	.	MAF_USDA=6.471
NC_035101.1	56195416	.	T	C	.	.	MAF_USDA=6.471
NC_035101.1	56195434	.	T	C	.	.	MAF_USDA=6.471
NC_035101.1	56195443	.	G	T	.	.	MAF_USDA=6.471
NC_035101.1	56195445	.	A	C	.	.	MAF_USDA=6.471
NC_035101.1	56195449	.	C	T	.	.	MAF_USDA=6.471
NC_035101.1	56195502	.	T	C	.	.	MAF_USDA=3.279
NC_035101.1	56195530	.	C	T	.	.	MAF_USDA=4.706
NC_035101.1	56195564	.	G	T	.	.	MAF_INRAE=10.526;MAF_USDA=9.412
NC_035101.1	56195672	.	C	G	.	.	MAF_USDA=4.918
NC_035101.1	56195720	.	T	C	.	.	MAF_INRAE=10.526
NC_035101.1	56195743	.	C	T	.	.	MAF_INRAE=46.835;MAF_USDA=14.583
NC_035101.1	56195776	.	C	A	.	.	MAF_USDA=3.279
NC_035101.1	56195798	.	A	T	.	.	MAF_INRAE=46.835;MAF_USDA=20.0
NC_035101.1	56195845	.	T	A	.	.	MAF_USDA=5.882
NC_035101.1	56195861	.	C	A	.	.	MAF_USDA=5.738
NC_035101.1	56195862	.	C	A	.	.	MAF_USDA=1.639
NC_035101.1	56195877	.	T	C	.	.	MAF_USDA=3.279
NC_035101.1	56195880	.	C	T	.	.	MAF_USDA=3.279
NC_035101.1	56195902	.	G	A	.	.	MAF_USDA=7.059
NC_035101.1	56195908	.	T	C	.	.	MAF_INRAE=10.526;MAF_USDA=19.412
NC_035101.1	56195912	.	T	A	.	.	MAF_USDA=1.639
NC_035101.1	56195921	.	C	A	.	.	MAF_INRAE=10.526;MAF_USDA=16.471
NC_035101.1	56195978	.	T	A	.	.	MAF_USDA=1.639
NC_035101.1	56196018	.	C	T	.	.	MAF_USDA=7.059
NC_035101.1	56196033	.	C	T	.	.	MAF_INRAE=42.5;MAF_USDA=16.471
NC_035101.1	56196105	.	G	A	.	.	MAF_USDA=1.667
NC_035101.1	56196115	.	G	A	.	.	MAF_USDA=7.143
NC_035101.1	56196170	.	A	T	.	.	MAF_INRAE=24.051
NC_035101.1	56196172	.	A	T	.	.	MAF_INRAE=32.5
NC_035101.1	56196175	.	G	A	.	.	MAF_USDA=20.122
NC_035101.1	56196179	.	A	T	.	.	MAF_INRAE=33.333;MAF_USDA=19.412
NC_035101.1	56196365	.	T	C	.	.	MAF_USDA=4.098
NC_035101.1	56196371	.	C	T	.	.	MAF_USDA=2.459
NC_035101.1	56196372	.	C	A	.	.	MAF_USDA=4.706
NC_035101.1	56196387	.	C	G	.	.	MAF_USDA=7.059
NC_035101.1	56196429	.	A	G	.	.	MAF_INRAE=2.5;MAF_USDA=15.882
NC_035101.1	56196525	.	G	C	.	.	MAF_USDA=7.059
NC_035101.1	56196562	.	C	T	.	.	MAF_INRAE=3.333;MAF_USDA=4.706
NC_035101.1	56196594	.	T	G	.	.	MAF_INRAE=2.5;MAF_USDA=8.197
NC_035101.1	56196602	.	C	A	.	.	MAF_USDA=1.639
NC_035101.1	56196618	.	C	T	.	.	MAF_INRAE=5.063
NC_035101.1	56196740	.	C	T	.	.	MAF_USDA=1.639
NC_035101.1	56196766	.	C	T	.	.	MAF_INRAE=10.526;MAF_USDA=31.176
NC_035101.1	56196776	.	A	G	.	.	MAF_INRAE=10.526;MAF_USDA=25.294
NC_035101.1	56196782	.	C	A	.	.	MAF_INRAE=35.443;MAF_USDA=9.836
NC_035101.1	56196783	.	A	T	.	.	MAF_INRAE=24.167;MAF_USDA=5.738
NC_035101.1	56196790	.	G	A	.	.	MAF_USDA=9.016
NC_035101.1	56196793	.	G	A	.	.	MAF_INRAE=3.333
NC_035101.1	56196800	.	A	C	.	.	MAF_INRAE=3.333;MAF_USDA=1.639
NC_035101.1	56196890	.	C	A	.	.	MAF_USDA=7.059
NC_035101.1	56196905	.	T	A	.	.	MAF_USDA=2.459
NC_035101.1	56196911	.	G	C	.	.	MAF_USDA=1.639
NC_035101.1	56196925	.	A	G	.	.	MAF_USDA=1.765
NC_035101.1	56196961	.	A	T	.	.	MAF_USDA=4.706
NC_035101.1	56196962	.	C	A	.	.	MAF_USDA=4.706
NC_035101.1	56196963	.	G	A	.	.	MAF_USDA=4.706
NC_035101.1	56197049	.	T	C	.	.	MAF_USDA=2.459
NC_035101.1	56197080	.	G	A	.	.	MAF_INRAE=10.526;MAF_USDA=25.294
NC_035101.1	56197097	.	T	G	.	.	MAF_INRAE=10.526;MAF_USDA=8.824
NC_035101.1	56197099	.	G	C	.	.	MAF_USDA=8.824
NC_035101.1	56197110	.	T	A	.	.	MAF_USDA=7.647
NC_035101.1	56197175	.	G	A	.	.	MAF_USDA=4.118
NC_035101.1	56197213	.	A	G	.	.	MAF_INRAE=46.835;MAF_USDA=18.824
NC_035101.1	56197255	.	G	T	.	.	MAF_INRAE=2.532
NC_035101.1	56197258	.	A	G	.	.	MAF_INRAE=42.5;MAF_USDA=2.083
NC_035101.1	56197315	.	T	A	.	.	MAF_USDA=3.529
NC_035101.1	56197397	.	T	C	.	.	MAF_USDA=2.941
NC_035101.1	56197441	.	G	T	.	.	MAF_USDA=4.118
NC_035101.1	56197542	.	C	T	.	.	MAF_USDA=1.639
NC_035101.1	56197556	.	T	C	.	.	MAF_USDA=4.118
NC_035101.1	56197557	.	T	A	.	.	MAF_USDA=4.118
NC_035101.1	56197643	.	C	T	.	.	MAF_USDA=2.459
NC_035101.1	56197645	.	C	A	.	.	MAF_USDA=1.639
NC_035101.1	56197732	.	A	T	.	.	MAF_USDA=2.459
NC_035101.1	56197760	.	G	A	.	.	MAF_INRAE=46.203;MAF_USDA=16.071
NC_035101.1	56197803	.	T	A	.	.	MAF_INRAE=10.127;MAF_USDA=48.214
NC_035101.1	56197831	.	T	A	.	.	MAF_INRAE=45.0;MAF_USDA=33.529
NC_035101.1	56197832	.	A	T	.	.	MAF_INRAE=3.333;MAF_USDA=12.353
NC_035101.1	56197901	.	T	G	.	.	MAF_USDA=2.459
NC_035101.1	56197932	.	T	G	.	.	MAF_USDA=1.639
NC_035101.1	56197934	.	T	G	.	.	MAF_USDA=1.639
NC_035101.1	56198096	.	A	G	.	.	MAF_USDA=4.118
NC_035101.1	56198171	.	C	A	.	.	MAF_USDA=2.459
NC_035101.1	56198185	.	C	A	.	.	MAF_INRAE=10.526;MAF_USDA=33.529
NC_035101.1	56198474	.	A	G	.	.	MAF_USDA=2.459
NC_035101.1	56198499	.	T	A	.	.	MAF_INRAE=13.924;MAF_USDA=16.471
NC_035101.1	56198503	.	C	A	.	.	MAF_USDA=2.459
NC_035101.1	56198551	.	A	T	.	.	MAF_USDA=1.639
NC_035101.1	56198553	.	G	A	.	.	MAF_USDA=10.0
NC_035101.1	56198603	.	C	T	.	.	MAF_INRAE=9.167;MAF_USDA=22.941
NC_035101.1	56198616	.	T	C	.	.	MAF_INRAE=9.167;MAF_USDA=17.647
NC_035101.1	56199144	.	G	A	.	.	MAF_INRAE=8.861;MAF_USDA=5.882
NC_035101.1	56199263	.	C	G	.	.	MAF_USDA=10.417
NC_035101.1	56199269	.	G	T	.	.	MAF_USDA=4.918
NC_035101.1	56199318	.	T	G	.	.	MAF_USDA=1.639
NC_035101.1	56199327	.	A	C	.	.	MAF_USDA=1.639
NC_035101.1	56199563	.	G	A	.	.	MAF_USDA=1.639
NC_035101.1	56199625	.	C	A	.	.	MAF_USDA=5.882
NC_035101.1	56199634	.	G	A	.	.	MAF_USDA=1.639
NC_035101.1	56199781	.	G	A	.	.	MAF_USDA=1.639
NC_035101.1	56199915	.	A	C	.	.	MAF_INRAE=24.684;MAF_USDA=15.294
NC_035101.1	56199970	.	G	A	.	.	MAF_INRAE=12.025;MAF_USDA=38.824
NC_035101.1	56199995	.	T	G	.	.	MAF_USDA=4.118
NC_035101.1	56200037	.	T	G	.	.	MAF_INRAE=3.797;MAF_USDA=26.471
NC_035101.1	56200152	.	T	G	.	.	MAF_USDA=7.059
NC_035101.1	56200165	.	G	A	.	.	MAF_USDA=10.417
NC_035101.1	56200218	.	A	G	.	.	MAF_INRAE=20.886;MAF_USDA=38.824
NC_035101.1	56200322	.	A	C	.	.	MAF_USDA=16.667
NC_035101.1	56200331	.	A	G	.	.	MAF_INRAE=13.333;MAF_USDA=45.294
NC_035101.1	56200416	.	C	A	.	.	MAF_USDA=1.639
NC_035101.1	56200431	.	T	G	.	.	MAF_INRAE=20.886;MAF_USDA=34.118
NC_035101.1	56200480	.	G	T	.	.	MAF_INRAE=15.19;MAF_USDA=18.235
NC_035101.1	56200597	.	A	T	.	.	MAF_USDA=12.941
NC_035101.1	56200634	.	C	T	.	.	MAF_INRAE=5.063;MAF_USDA=16.471
NC_035101.1	56200646	.	G	T	.	.	MAF_USDA=2.459
NC_035101.1	56200648	.	G	T	.	.	MAF_INRAE=24.684;MAF_USDA=15.882
NC_035101.1	56200682	.	A	C	.	.	MAF_USDA=1.639
NC_035101.1	56200736	.	C	T	.	.	MAF_INRAE=24.684;MAF_USDA=15.882
NC_035101.1	56200779	.	G	T	.	.	MAF_USDA=2.459
NC_035101.1	56200839	.	C	A	.	.	MAF_INRAE=12.025;MAF_USDA=30.0
NC_035101.1	56200875	.	C	T	.	.	MAF_INRAE=12.025;MAF_USDA=39.412
NC_035101.1	56200932	.	C	T	.	.	MAF_INRAE=24.684;MAF_USDA=12.353
NC_035101.1	56200944	.	A	G	.	.	MAF_USDA=10.656
NC_035101.1	56201018	.	C	T	.	.	MAF_USDA=4.118
NC_035101.1	56201080	.	C	T	.	.	MAF_INRAE=24.684;MAF_USDA=17.059
NC_035101.1	56201209	.	G	A	.	.	MAF_INRAE=5.063;MAF_USDA=7.059
NC_035101.1	56201352	.	G	T	.	.	MAF_INRAE=8.861;MAF_USDA=7.647
NC_035101.1	56201359	.	A	G	.	.	MAF_INRAE=22.785;MAF_USDA=25.882
NC_035101.1	56201363	.	G	A	.	.	MAF_INRAE=3.333;MAF_USDA=24.706
NC_035101.1	56201417	.	A	G	.	.	MAF_INRAE=27.215;MAF_USDA=18.235
NC_035101.1	56201517	.	T	G	.	.	MAF_USDA=11.176
NC_035101.1	56201612	.	C	T	.	.	MAF_INRAE=20.886;MAF_USDA=32.353
NC_035101.1	56201753	.	T	A	.	.	MAF_USDA=3.279
NC_035101.1	56201807	.	C	T	.	.	MAF_USDA=10.0
NC_035101.1	56201819	.	C	G	.	.	MAF_USDA=12.941
NC_035101.1	56201827	.	C	A	.	.	MAF_USDA=1.639
NC_035101.1	56201890	.	T	A	.	.	MAF_USDA=11.765
NC_035101.1	56201897	.	C	T	.	.	MAF_USDA=1.639
NC_035101.1	56201906	.	G	A	.	.	MAF_INRAE=5.833;MAF_USDA=2.353
NC_035101.1	56201907	.	A	G	.	.	MAF_USDA=18.033
NC_035101.1	56201934	.	A	G	.	.	MAF_USDA=5.882
NC_035101.1	56201952	.	G	T	.	.	MAF_INRAE=43.671;MAF_USDA=31.765
NC_035101.1	56201957	.	C	T	.	.	MAF_USDA=6.557
NC_035101.1	56201973	.	A	T	.	.	MAF_USDA=1.765
NC_035101.1	56201996	.	A	C	.	.	MAF_INRAE=6.962;MAF_USDA=31.765
NC_035101.1	56202031	.	G	T	.	.	MAF_INRAE=44.304;MAF_USDA=7.647
NC_035101.1	56202072	.	G	T	.	.	MAF_INRAE=5.833
NC_035101.1	56202078	.	G	A	.	.	MAF_USDA=1.639
NC_035101.1	56202112	.	G	C	.	.	MAF_INRAE=9.167;MAF_USDA=12.353
NC_035101.1	56202168	.	G	T	.	.	MAF_USDA=4.167
NC_035101.1	56202350	.	C	G	.	.	MAF_INRAE=7.595
NC_035101.1	56202456	.	A	C	.	.	MAF_USDA=3.279
NC_035101.1	56202516	.	C	T	.	.	MAF_USDA=1.667
NC_035101.1	56202643	.	C	A	.	.	MAF_USDA=4.918
NC_035101.1	56202656	.	A	T	.	.	MAF_USDA=3.279
NC_035101.1	56203019	.	A	C	.	.	MAF_USDA=5.738
NC_035101.1	56203041	.	A	T	.	.	MAF_USDA=7.059
NC_035101.1	56203070	.	C	T	.	.	MAF_USDA=4.918
NC_035101.1	56203090	.	G	C	.	.	MAF_USDA=4.918
NC_035101.1	56203173	.	T	C	.	.	MAF_USDA=12.5
NC_035101.1	56203256	.	A	T	.	.	MAF_INRAE=39.241
NC_035101.1	56203387	.	C	T	.	.	MAF_USDA=2.459
NC_035101.1	56203390	.	C	A	.	.	MAF_USDA=1.639
NC_035101.1	56203405	.	C	T	.	.	MAF_INRAE=7.595
NC_035101.1	56203432	.	A	C	.	.	MAF_INRAE=5.833;MAF_USDA=2.353
NC_035101.1	56203445	.	T	C	.	.	MAF_INRAE=5.833;MAF_USDA=14.118
NC_035101.1	56203524	.	G	A	.	.	MAF_USDA=8.235
NC_035101.1	56203657	.	G	A	.	.	MAF_USDA=7.377
NC_035101.1	56203680	.	C	A	.	.	MAF_USDA=2.459
NC_035101.1	56203758	.	G	A	.	.	MAF_USDA=12.941
NC_035101.1	56203767	.	C	T	.	.	MAF_USDA=2.459
NC_035101.1	56203796	.	C	T	.	.	MAF_USDA=8.235
NC_035101.1	56203816	.	G	C	.	.	MAF_USDA=20.588
NC_035101.1	56204086	.	G	T	.	.	MAF_INRAE=3.797;MAF_USDA=28.235
NC_035101.1	56204093	.	C	T	.	.	MAF_USDA=2.353
NC_035101.1	56204131	.	G	A	.	.	MAF_USDA=1.639
NC_035101.1	56204138	.	T	A	.	.	MAF_INRAE=3.797;MAF_USDA=21.765
NC_035101.1	56204186	.	C	T	.	.	MAF_USDA=3.279
NC_035101.1	56204235	.	A	C	.	.	MAF_USDA=3.279
NC_035101.1	56204263	.	G	A	.	.	MAF_INRAE=3.797;MAF_USDA=18.235
NC_035101.1	56204270	.	G	A	.	.	MAF_INRAE=3.797;MAF_USDA=27.647
NC_035101.1	56204307	.	A	G	.	.	MAF_USDA=20.0
NC_035101.1	56204388	.	C	A	.	.	MAF_USDA=1.639
NC_035101.1	56204463	.	G	A	.	.	MAF_INRAE=7.595
NC_035101.1	56204560	.	C	T	.	.	MAF_USDA=22.917
NC_035101.1	56204584	.	C	A	.	.	MAF_USDA=1.639
NC_035101.1	56204629	.	G	A	.	.	MAF_USDA=1.639
NC_035101.1	56204636	.	C	A	.	.	MAF_USDA=1.639
NC_035101.1	56204711	.	A	G	.	.	MAF_USDA=12.941
NC_035101.1	56204844	.	T	G	.	.	MAF_INRAE=7.595
NC_035101.1	56204872	.	G	A	.	.	MAF_USDA=14.118
NC_035101.1	56204972	.	T	G	.	.	MAF_INRAE=10.526;MAF_USDA=29.412
NC_035101.1	56205059	.	C	T	.	.	MAF_INRAE=3.797;MAF_USDA=20.588
NC_035101.1	56205115	.	A	C	.	.	MAF_USDA=3.279
NC_035101.1	56205138	.	T	G	.	.	MAF_USDA=3.279
NC_035101.1	56205179	.	A	C	.	.	MAF_USDA=9.016
NC_035101.1	56205215	.	C	T	.	.	MAF_USDA=37.5
NC_035101.1	56205234	.	G	A	.	.	MAF_INRAE=43.671;MAF_USDA=17.647
NC_035101.1	56205244	.	G	T	.	.	MAF_INRAE=13.291
NC_035101.1	56205280	.	T	C	.	.	MAF_INRAE=10.526;MAF_USDA=20.238
NC_035101.1	56205303	.	A	G	.	.	MAF_INRAE=3.797;MAF_USDA=20.0
NC_035101.1	56205405	.	G	A	.	.	MAF_INRAE=10.526;MAF_USDA=4.098
NC_035101.1	56205422	.	A	C	.	.	MAF_USDA=1.639
NC_035101.1	56205424	.	A	G	.	.	MAF_USDA=1.639
NC_035101.1	56205481	.	A	T	.	.	MAF_USDA=1.765
NC_035101.1	56205495	.	A	G	.	.	MAF_USDA=14.118
NC_035101.1	56205496	.	A	C	.	.	MAF_USDA=1.639
NC_035101.1	56205507	.	T	G	.	.	MAF_USDA=14.118
NC_035101.1	56205541	.	C	A	.	.	MAF_USDA=1.639
NC_035101.1	56205617	.	C	T	.	.	MAF_INRAE=5.263
NC_035101.1	56205824	.	C	T	.	.	MAF_INRAE=7.595;MAF_USDA=9.836
NC_035101.1	56205877	.	G	C	.	.	MAF_USDA=7.377
NC_035101.1	56205887	.	A	C	.	.	MAF_INRAE=3.797;MAF_USDA=22.917
NC_035101.1	56206154	.	G	T	.	.	MAF_USDA=14.706
NC_035101.1	56206250	.	T	C	.	.	MAF_USDA=2.459
NC_035101.1	56206271	.	T	C	.	.	MAF_USDA=2.459
NC_035101.1	56206322	.	G	A	.	.	MAF_USDA=1.639
NC_035101.1	56206372	.	A	G	.	.	MAF_INRAE=2.5;MAF_USDA=7.059
NC_035101.1	56206396	.	T	C	.	.	MAF_USDA=3.279
NC_035101.1	56206418	.	A	C	.	.	MAF_USDA=35.882
NC_035101.1	56206631	.	G	T	.	.	MAF_USDA=3.279
NC_035101.1	56206672	.	T	C	.	.	MAF_USDA=2.459
NC_035101.1	56206805	.	G	T	.	.	MAF_USDA=2.459
NC_035101.1	56206837	.	T	C	.	.	MAF_USDA=37.059
NC_035101.1	56206872	.	T	C	.	.	MAF_USDA=2.083
NC_035101.1	56206906	.	G	C	.	.	MAF_INRAE=3.797;MAF_USDA=17.647
NC_035101.1	56206928	.	C	A	.	.	MAF_USDA=2.459
NC_035101.1	56206930	.	T	C	.	.	MAF_USDA=14.706
NC_035101.1	56206964	.	A	T	.	.	MAF_INRAE=46.667;MAF_USDA=1.639
NC_035101.1	56207016	.	G	A	.	.	MAF_INRAE=3.797;MAF_USDA=45.882
NC_035101.1	56207027	.	C	T	.	.	MAF_INRAE=2.5;MAF_USDA=7.059
NC_035101.1	56207257	.	A	C	.	.	MAF_USDA=1.639
NC_035101.1	56207340	.	G	A	.	.	MAF_USDA=11.475
NC_035101.1	56207455	.	G	T	.	.	MAF_USDA=1.639
NC_035101.1	56207555	.	T	C	.	.	MAF_INRAE=10.759;MAF_USDA=3.279
NC_035101.1	56207560	.	C	T	.	.	MAF_INRAE=3.797;MAF_USDA=28.824
NC_035101.1	56207561	.	C	A	.	.	MAF_USDA=3.279
NC_035101.1	56207949	.	G	A	.	.	MAF_USDA=21.176
NC_035101.1	56208301	.	A	C	.	.	MAF_USDA=2.459
NC_035101.1	56208404	.	A	C	.	.	MAF_INRAE=7.595
NC_035101.1	56208406	.	A	T	.	.	MAF_USDA=2.459
NC_035101.1	56208412	.	G	C	.	.	MAF_USDA=2.459
NC_035101.1	56208719	.	G	A	.	.	MAF_USDA=12.941
NC_035101.1	56208725	.	T	C	.	.	MAF_USDA=2.459
NC_035101.1	56208966	.	A	C	.	.	MAF_INRAE=10.127;MAF_USDA=27.059
NC_035101.1	56209200	.	C	T	.	.	MAF_INRAE=6.329;MAF_USDA=48.824
NC_035101.1	56209255	.	G	A	.	.	MAF_INRAE=6.329;MAF_USDA=18.235
NC_035101.1	56209281	.	C	T	.	.	MAF_INRAE=6.329;MAF_USDA=18.235
NC_035101.1	56209303	.	A	C	.	.	MAF_USDA=14.118
NC_035101.1	56209434	.	A	G	.	.	MAF_USDA=3.279
NC_035101.1	56209454	.	A	G	.	.	MAF_USDA=12.353
NC_035101.1	56209462	.	C	A	.	.	MAF_USDA=6.667
NC_035101.1	56209577	.	G	A	.	.	MAF_INRAE=2.5;MAF_USDA=7.059
NC_035101.1	56209639	.	G	A	.	.	MAF_INRAE=7.595;MAF_USDA=5.294
NC_035101.1	56209721	.	G	A	.	.	MAF_INRAE=7.595;MAF_USDA=2.459
NC_035101.1	56209779	.	C	T	.	.	MAF_USDA=1.639
NC_035101.1	56209832	.	C	A	.	.	MAF_USDA=2.459
NC_035101.1	56209864	.	T	C	.	.	MAF_USDA=2.459
NC_035101.1	56209964	.	C	T	.	.	MAF_INRAE=6.329;MAF_USDA=40.0
NC_035101.1	56209995	.	C	T	.	.	MAF_USDA=6.25
NC_035101.1	56209998	.	A	G	.	.	MAF_USDA=4.918
NC_035101.1	56210027	.	C	T	.	.	MAF_USDA=13.934
NC_035101.1	56210082	.	A	G	.	.	MAF_INRAE=6.329;MAF_USDA=46.471
NC_035101.1	56210087	.	G	C	.	.	MAF_INRAE=6.329;MAF_USDA=42.941
NC_035101.1	56210125	.	T	C	.	.	MAF_INRAE=6.329;MAF_USDA=17.059
NC_035101.1	56210141	.	G	A	.	.	MAF_USDA=1.639
NC_035101.1	56210182	.	C	G	.	.	MAF_INRAE=6.329;MAF_USDA=34.706
NC_035101.1	56210197	.	C	T	.	.	MAF_INRAE=29.747;MAF_USDA=10.0
NC_035101.1	56210233	.	A	C	.	.	MAF_INRAE=5.0
NC_035101.1	56210246	.	A	T	.	.	MAF_INRAE=6.329;MAF_USDA=41.176
NC_035101.1	56210289	.	C	A	.	.	MAF_USDA=7.647
NC_035101.1	56210487	.	A	G	.	.	MAF_INRAE=6.329;MAF_USDA=15.882
NC_035101.1	56210489	.	G	T	.	.	MAF_USDA=4.098
NC_035101.1	56210546	.	A	G	.	.	MAF_USDA=2.459
NC_035101.1	56210547	.	G	T	.	.	MAF_USDA=1.639
NC_035101.1	56210702	.	G	A	.	.	MAF_INRAE=6.329;MAF_USDA=41.765
NC_035101.1	56210776	.	A	T	.	.	MAF_USDA=4.918
NC_035101.1	56210853	.	C	T	.	.	MAF_USDA=21.176
NC_035101.1	56210916	.	C	A	.	.	MAF_USDA=2.459
NC_035101.1	56211238	.	T	C	.	.	MAF_USDA=2.083
NC_035101.1	56211258	.	G	T	.	.	MAF_INRAE=29.747;MAF_USDA=10.0
NC_035101.1	56211394	.	T	G	.	.	MAF_USDA=7.738
NC_035101.1	56211728	.	C	A	.	.	MAF_USDA=43.478
NC_035101.1	56211757	.	A	G	.	.	MAF_USDA=17.391
NC_035101.1	56212893	.	C	A	.	.	MAF_USDA=12.353
NC_035101.1	56212938	.	G	C	.	.	MAF_USDA=1.639
NC_035101.1	56212959	.	T	G	.	.	MAF_USDA=16.393
NC_035101.1	56212976	.	C	T	.	.	MAF_USDA=18.644
NC_035101.1	56212997	.	C	G	.	.	MAF_USDA=16.393
NC_035101.1	56213023	.	C	T	.	.	MAF_INRAE=5.063;MAF_USDA=15.294
NC_035101.1	56213076	.	T	C	.	.	MAF_INRAE=5.696;MAF_USDA=15.882
NC_035101.1	56213096	.	C	T	.	.	MAF_USDA=4.918
NC_035101.1	56213107	.	A	G	.	.	MAF_USDA=1.639
NC_035101.1	56213143	.	G	C	.	.	MAF_USDA=3.279
NC_035101.1	56213192	.	TTGC	TTGA	.	.	MAF_USDA=35.417
NC_035101.1	56213195	.	C	A	.	.	MAF_INRAE=10.127;MAF_USDA=33.898
NC_035101.1	56213298	.	G	A	.	.	MAF_INRAE=15.19;MAF_USDA=20.588
NC_035101.1	56213312	.	T	G	.	.	MAF_USDA=12.5
NC_035101.1	56213416	.	A	C	.	.	MAF_INRAE=8.228;MAF_USDA=6.471
NC_035101.1	56213431	.	C	A	.	.	MAF_USDA=14.754
NC_035101.1	56213566	.	C	T	.	.	MAF_USDA=1.639
NC_035101.1	56213591	.	A	C	.	.	MAF_USDA=6.557
NC_035101.1	56213665	.	G	T	.	.	MAF_USDA=2.459
NC_035101.1	56213679	.	A	G	.	.	MAF_INRAE=6.329;MAF_USDA=15.294
NC_035101.1	56213719	.	G	T	.	.	MAF_INRAE=6.329;MAF_USDA=34.118
NC_035101.1	56213757	.	C	A	.	.	MAF_USDA=13.529
NC_035101.1	56213814	.	T	C	.	.	MAF_USDA=1.639
NC_035101.1	56213850	.	T	C	.	.	MAF_USDA=1.639
NC_035101.1	56214017	.	C	G	.	.	MAF_USDA=8.235
NC_035101.1	56214039	.	G	T	.	.	MAF_USDA=10.119
NC_035101.1	56214122	.	T	C	.	.	MAF_USDA=3.279
NC_035101.1	56214142	.	C	A	.	.	MAF_INRAE=10.759;MAF_USDA=11.364
NC_035101.1	56214149	.	G	A	.	.	MAF_USDA=9.091
NC_035101.1	56214159	.	A	C	.	.	MAF_USDA=10.417
NC_035101.1	56214201	.	A	G	.	.	MAF_USDA=7.647
NC_035101.1	56214223	.	T	A	.	.	MAF_USDA=7.647
NC_035101.1	56214428	.	A	G	.	.	MAF_USDA=10.656
NC_035101.1	56214435	.	G	A	.	.	MAF_INRAE=6.329;MAF_USDA=15.882
NC_035101.1	56214439	.	C	A	.	.	MAF_USDA=7.647
NC_035101.1	56214467	.	C	T	.	.	MAF_USDA=14.118
NC_035101.1	56214531	.	G	T	.	.	MAF_USDA=2.459
NC_035101.1	56214547	.	G	A	.	.	MAF_USDA=8.824
NC_035101.1	56214652	.	G	A	.	.	MAF_USDA=14.706
NC_035101.1	56214704	.	G	A	.	.	MAF_INRAE=6.329;MAF_USDA=16.471
NC_035101.1	56214741	.	C	G	.	.	MAF_USDA=16.393
NC_035101.1	56214825	.	T	C	.	.	MAF_USDA=5.738
NC_035101.1	56214888	.	A	C	.	.	MAF_INRAE=6.329;MAF_USDA=27.647
NC_035101.1	56214896	.	C	G	.	.	MAF_USDA=5.738
NC_035101.1	56215038	.	A	G	.	.	MAF_USDA=7.647
NC_035101.1	56215044	.	G	T	.	.	MAF_USDA=5.738
NC_035101.1	56215049	.	G	T	.	.	MAF_USDA=2.083
NC_035101.1	56215163	.	T	G	.	.	MAF_USDA=4.098
NC_035101.1	56215171	.	C	T	.	.	MAF_USDA=2.459
NC_035101.1	56215222	.	C	A	.	.	MAF_INRAE=6.329;MAF_USDA=21.176
NC_035101.1	56215416	.	G	A	.	.	MAF_INRAE=4.167;MAF_USDA=12.353
NC_035101.1	56215475	.	G	T	.	.	MAF_INRAE=4.167;MAF_USDA=11.765
NC_035101.1	56215536	.	T	C	.	.	MAF_USDA=2.459
NC_035101.1	56215538	.	C	T	.	.	MAF_USDA=2.459
NC_035101.1	56215579	.	A	C	.	.	MAF_INRAE=21.519;MAF_USDA=20.588
NC_035101.1	56215580	.	C	A	.	.	MAF_USDA=3.279
NC_035101.1	56215582	.	C	T	.	.	MAF_INRAE=21.667;MAF_USDA=18.235
NC_035101.1	56215596	.	G	A	.	.	MAF_USDA=3.279
NC_035101.1	56215605	.	T	C	.	.	MAF_USDA=3.279
NC_035101.1	56215613	.	A	G	.	.	MAF_USDA=3.279
NC_035101.1	56215619	.	T	C	.	.	MAF_USDA=14.706
NC_035101.1	56215638	.	G	A	.	.	MAF_USDA=6.557
NC_035101.1	56215643	.	A	G	.	.	MAF_USDA=6.557
NC_035101.1	56215654	.	A	C	.	.	MAF_USDA=4.098
NC_035101.1	56215684	.	A	C	.	.	MAF_USDA=1.639
NC_035101.1	56215764	.	A	G	.	.	MAF_USDA=1.639
NC_035101.1	56215791	.	C	T	.	.	MAF_INRAE=10.526;MAF_USDA=11.475
NC_035101.1	56215805	.	C	T	.	.	MAF_USDA=1.639
NC_035101.1	56215909	.	C	T	.	.	MAF_INRAE=18.354;MAF_USDA=24.118
NC_035101.1	56215911	.	C	T	.	.	MAF_USDA=1.639
NC_035101.1	56215913	.	C	T	.	.	MAF_INRAE=20.833;MAF_USDA=24.118
NC_035101.1	56216044	.	T	G	.	.	MAF_USDA=4.098
NC_035101.1	56216068	.	T	C	.	.	MAF_INRAE=10.526;MAF_USDA=40.588
NC_035101.1	56216081	.	A	G	.	.	MAF_INRAE=10.526;MAF_USDA=40.588
NC_035101.1	56216102	.	C	A	.	.	MAF_INRAE=10.526;MAF_USDA=44.118
NC_035101.1	56216103	.	A	C	.	.	MAF_USDA=44.706
NC_035101.1	56216122	.	C	T	.	.	MAF_USDA=2.459
NC_035101.1	56216129	.	T	G	.	.	MAF_USDA=5.738
NC_035101.1	56216198	.	T	C	.	.	MAF_USDA=3.529
NC_035101.1	56216987	.	C	G	.	.	MAF_USDA=1.667
NC_035101.1	56216996	.	C	A	.	.	MAF_USDA=26.471
NC_035101.1	56217039	.	G	A	.	.	MAF_USDA=20.0
NC_035101.1	56217096	.	C	T	.	.	MAF_USDA=24.118
NC_035101.1	56217112	.	G	A	.	.	MAF_USDA=3.279
NC_035101.1	56217217	.	T	G	.	.	MAF_INRAE=5.063;MAF_USDA=22.941
NC_035101.1	56217246	.	A	T	.	.	MAF_USDA=7.059
NC_035101.1	56217384	.	C	A	.	.	MAF_INRAE=10.526;MAF_USDA=4.098
NC_035101.1	56217407	.	A	G	.	.	MAF_INRAE=5.063;MAF_USDA=34.118
NC_035101.1	56217452	.	G	T	.	.	MAF_INRAE=2.5;MAF_USDA=7.647
NC_035101.1	56217495	.	T	C	.	.	MAF_INRAE=5.063;MAF_USDA=23.529
NC_035101.1	56217551	.	A	C	.	.	MAF_INRAE=2.5;MAF_USDA=7.059
NC_035101.1	56217557	.	A	C	.	.	MAF_INRAE=5.063;MAF_USDA=22.941
NC_035101.1	56217610	.	T	C	.	.	MAF_INRAE=10.526;MAF_USDA=15.882
NC_035101.1	56217643	.	A	G	.	.	MAF_INRAE=5.063;MAF_USDA=22.941
NC_035101.1	56217650	.	T	C	.	.	MAF_INRAE=5.063;MAF_USDA=22.941
NC_035101.1	56217687	.	G	C	.	.	MAF_INRAE=16.456
NC_035101.1	56217831	.	G	A	.	.	MAF_USDA=4.118
NC_035101.1	56217840	.	T	C	.	.	MAF_INRAE=10.526;MAF_USDA=15.882
NC_035101.1	56217946	.	T	C	.	.	MAF_USDA=1.639
NC_035101.1	56217947	.	G	T	.	.	MAF_USDA=1.639
NC_035101.1	56217995	.	G	C	.	.	MAF_INRAE=1.667;MAF_USDA=1.176
NC_035101.1	56218022	.	A	G	.	.	MAF_USDA=4.098
NC_035101.1	56218089	.	C	T	.	.	MAF_INRAE=5.833;MAF_USDA=8.235
NC_035101.1	56218103	.	C	T	.	.	MAF_INRAE=21.519;MAF_USDA=23.214
NC_035101.1	56218120	.	G	A	.	.	MAF_INRAE=15.19;MAF_USDA=32.941
NC_035101.1	56218302	.	C	T	.	.	MAF_INRAE=21.519;MAF_USDA=21.176
NC_035101.1	56218311	.	C	A	.	.	MAF_INRAE=16.456;MAF_USDA=44.706
NC_035101.1	56218314	.	G	T	.	.	MAF_USDA=4.918
NC_035101.1	56218476	.	C	T	.	.	MAF_USDA=6.25
NC_035101.1	56218479	.	G	C	.	.	MAF_INRAE=21.519;MAF_USDA=18.824
NC_035101.1	56218538	.	A	T	.	.	MAF_INRAE=16.456
NC_035101.1	56218574	.	A	G	.	.	MAF_USDA=10.417
NC_035101.1	56218687	.	A	C	.	.	MAF_INRAE=4.167;MAF_USDA=25.595
NC_035101.1	56218706	.	T	C	.	.	MAF_INRAE=2.5;MAF_USDA=7.143
NC_035101.1	56218713	.	T	G	.	.	MAF_INRAE=4.167;MAF_USDA=26.19
NC_035101.1	56218775	.	C	A	.	.	MAF_INRAE=21.667;MAF_USDA=20.833
NC_035101.1	56218872	.	A	T	.	.	MAF_INRAE=3.333;MAF_USDA=35.417
NC_035101.1	56218980	.	C	A	.	.	MAF_INRAE=21.519;MAF_USDA=22.619
NC_035101.1	56218991	.	T	A	.	.	MAF_INRAE=1.667
NC_035101.1	56219105	.	A	G	.	.	MAF_INRAE=5.696;MAF_USDA=23.214
NC_035101.1	56219107	.	C	A	.	.	MAF_USDA=2.5
NC_035101.1	56219119	.	T	G	.	.	MAF_USDA=6.25
NC_035101.1	56219153	.	G	A	.	.	MAF_INRAE=2.5;MAF_USDA=10.714
NC_035101.1	56219164	.	A	T	.	.	MAF_USDA=1.667
NC_035101.1	56219173	.	C	G	.	.	MAF_USDA=5.833
NC_035101.1	56219403	.	C	T	.	.	MAF_USDA=16.667
NC_035101.1	56219415	.	A	G	.	.	MAF_INRAE=10.526;MAF_USDA=43.75
NC_035101.1	56219431	.	T	A	.	.	MAF_INRAE=20.886;MAF_USDA=18.75
NC_035101.1	56219503	.	T	G	.	.	MAF_INRAE=21.519;MAF_USDA=20.238
NC_035101.1	56219553	.	G	A	.	.	MAF_USDA=14.881
NC_035101.1	56219579	.	G	T	.	.	MAF_INRAE=5.0;MAF_USDA=23.214
NC_035101.1	56219617	.	C	A	.	.	MAF_USDA=6.25
NC_035101.1	56219720	.	T	G	.	.	MAF_INRAE=5.063;MAF_USDA=22.619
NC_035101.1	56219767	.	G	T	.	.	MAF_INRAE=2.5
NC_035101.1	56219769	.	A	G	.	.	MAF_INRAE=2.5
NC_035101.1	56219805	.	C	T	.	.	MAF_USDA=1.667
NC_035101.1	56219817	.	G	T	.	.	MAF_USDA=1.667
NC_035101.1	56219949	.	A	C	.	.	MAF_USDA=14.286
NC_035101.1	56220006	.	T	A	.	.	MAF_INRAE=7.595;MAF_USDA=1.667
NC_035101.1	56220035	.	T	G	.	.	MAF_USDA=26.19
NC_035101.1	56220036	.	T	C	.	.	MAF_USDA=19.048
NC_035101.1	56220037	.	G	T	.	.	MAF_USDA=35.417
NC_035101.1	56220163	.	G	A	.	.	MAF_INRAE=5.063;MAF_USDA=23.529
NC_035101.1	56220188	.	T	A	.	.	MAF_INRAE=16.456
NC_035101.1	56220196	.	T	A	.	.	MAF_INRAE=6.329
NC_035101.1	56220224	.	C	A	.	.	MAF_USDA=14.118
NC_035101.1	56220278	.	A	G	.	.	MAF_INRAE=6.329;MAF_USDA=24.118
NC_035101.1	56220317	.	A	G	.	.	MAF_INRAE=5.063;MAF_USDA=22.941
NC_035101.1	56220395	.	G	A	.	.	MAF_USDA=2.5
NC_035101.1	56220410	.	G	A	.	.	MAF_INRAE=2.5;MAF_USDA=7.738
NC_035101.1	56220497	.	T	C	.	.	MAF_INRAE=16.456;MAF_USDA=45.238
NC_035101.1	56220564	.	G	A	.	.	MAF_USDA=1.667
NC_035101.1	56220637	.	G	A	.	.	MAF_INRAE=15.19;MAF_USDA=41.071
NC_035101.1	56220663	.	C	T	.	.	MAF_INRAE=16.456;MAF_USDA=44.643
NC_035101.1	56220776	.	G	A	.	.	MAF_INRAE=1.667
NC_035101.1	56221532	.	T	C	.	.	MAF_INRAE=3.333;MAF_USDA=6.471
NC_035101.1	56221544	.	C	A	.	.	MAF_USDA=2.459
NC_035101.1	56221633	.	G	T	.	.	MAF_INRAE=2.5;MAF_USDA=7.143
NC_035101.1	56221634	.	C	T	.	.	MAF_USDA=12.5
NC_035101.1	56221740	.	A	G	.	.	MAF_USDA=4.098
NC_035101.1	56221798	.	T	C	.	.	MAF_USDA=4.918
NC_035101.1	56221830	.	C	G	.	.	MAF_USDA=1.639
NC_035101.1	56221867	.	A	C	.	.	MAF_INRAE=18.354;MAF_USDA=35.882
NC_035101.1	56221880	.	A	T	.	.	MAF_INRAE=21.519;MAF_USDA=21.765
NC_035101.1	56222164	.	G	T	.	.	MAF_INRAE=4.167;MAF_USDA=31.548
NC_035101.1	56222165	.	A	C	.	.	MAF_INRAE=2.5;MAF_USDA=7.143
NC_035101.1	56222190	.	C	T	.	.	MAF_INRAE=17.5
NC_035101.1	56222195	.	G	A	.	.	MAF_USDA=8.929
NC_035101.1	56222258	.	G	T	.	.	MAF_USDA=5.738
NC_035101.1	56222273	.	G	T	.	.	MAF_INRAE=2.5;MAF_USDA=7.059
NC_035101.1	56222295	.	T	C	.	.	MAF_INRAE=10.526
NC_035101.1	56222326	.	T	C	.	.	MAF_USDA=1.639
NC_035101.1	56222355	.	C	A	.	.	MAF_INRAE=20.253;MAF_USDA=25.294
NC_035101.1	56222430	.	T	A	.	.	MAF_USDA=1.639
NC_035101.1	56222628	.	G	T	.	.	MAF_INRAE=18.987;MAF_USDA=45.882
NC_035101.1	56222694	.	G	A	.	.	MAF_USDA=12.295
NC_035101.1	56222755	.	C	T	.	.	MAF_USDA=3.279
NC_035101.1	56222905	.	C	A	.	.	MAF_INRAE=2.5;MAF_USDA=7.059
NC_035101.1	56222967	.	C	A	.	.	MAF_USDA=4.098
NC_035101.1	56223131	.	A	G	.	.	MAF_USDA=4.098
NC_035101.1	56223224	.	A	T	.	.	MAF_USDA=4.098
NC_035101.1	56223268	.	G	A	.	.	MAF_USDA=11.475
NC_035101.1	56223349	.	A	G	.	.	MAF_INRAE=2.5;MAF_USDA=32.738
NC_035101.1	56223417	.	A	G	.	.	MAF_INRAE=2.5;MAF_USDA=31.765
NC_035101.1	56223464	.	A	C	.	.	MAF_USDA=1.639
NC_035101.1	56223545	.	A	T	.	.	MAF_USDA=4.098
NC_035101.1	56223548	.	G	A	.	.	MAF_USDA=21.176
NC_035101.1	56223646	.	A	G	.	.	MAF_INRAE=18.333
NC_035101.1	56223649	.	G	A	.	.	MAF_INRAE=7.5
NC_035101.1	56224149	.	A	G	.	.	MAF_USDA=18.75
NC_035101.1	56224192	.	A	C	.	.	MAF_INRAE=7.5
NC_035101.1	56224472	.	A	C	.	.	MAF_USDA=31.765
NC_035101.1	56224482	.	G	T	.	.	MAF_USDA=4.098
NC_035101.1	56224570	.	T	C	.	.	MAF_INRAE=2.5;MAF_USDA=30.0
NC_035101.1	56224633	.	G	A	.	.	MAF_INRAE=2.5;MAF_USDA=30.0
NC_035101.1	56224662	.	A	G	.	.	MAF_USDA=4.098
NC_035101.1	56224709	.	G	A	.	.	MAF_USDA=1.639
NC_035101.1	56224734	.	T	C	.	.	MAF_INRAE=20.886;MAF_USDA=28.824
NC_035101.1	56224917	.	G	A	.	.	MAF_INRAE=2.5;MAF_USDA=6.471
NC_035101.1	56224935	.	C	A	.	.	MAF_USDA=9.412
NC_035101.1	56224960	.	A	G	.	.	MAF_USDA=2.459
NC_035101.1	56224975	.	C	T	.	.	MAF_USDA=11.765
NC_035101.1	56224980	.	G	T	.	.	MAF_USDA=3.279
NC_035101.1	56225030	.	T	A	.	.	MAF_USDA=2.459
NC_035101.1	56225048	.	C	A	.	.	MAF_INRAE=18.354;MAF_USDA=35.882
NC_035101.1	56225136	.	C	A	.	.	MAF_USDA=4.098
NC_035101.1	56225149	.	A	T	.	.	MAF_USDA=2.459
NC_035101.1	56225199	.	T	G	.	.	MAF_USDA=2.459
NC_035101.1	56225347	.	C	G	.	.	MAF_USDA=2.459
NC_035101.1	56225349	.	G	A	.	.	MAF_INRAE=20.833;MAF_USDA=24.118
NC_035101.1	56225607	.	A	C	.	.	MAF_INRAE=1.667
NC_035101.1	56225618	.	C	T	.	.	MAF_INRAE=2.5;MAF_USDA=7.738
NC_035101.1	56225637	.	C	T	.	.	MAF_INRAE=2.5;MAF_USDA=7.143
NC_035101.1	56225722	.	A	G	.	.	MAF_INRAE=1.667;MAF_USDA=32.738
NC_035101.1	56225777	.	G	T	.	.	MAF_USDA=1.667
NC_035101.1	56225807	.	T	C	.	.	MAF_USDA=8.929
NC_035101.1	56225818	.	G	T	.	.	MAF_USDA=10.119
NC_035101.1	56225979	.	T	A	.	.	MAF_USDA=5.952
NC_035101.1	56225987	.	C	T	.	.	MAF_USDA=1.667
NC_035101.1	56226031	.	G	T	.	.	MAF_INRAE=2.5;MAF_USDA=7.143
NC_035101.1	56226092	.	G	C	.	.	MAF_INRAE=2.5;MAF_USDA=22.917
NC_035101.1	56226094	.	A	C	.	.	MAF_INRAE=2.5;MAF_USDA=22.917
NC_035101.1	56226096	.	T	G	.	.	MAF_INRAE=2.5;MAF_USDA=22.917
NC_035101.1	56226180	.	A	T	.	.	MAF_INRAE=15.789
NC_035101.1	56226197	.	T	C	.	.	MAF_INRAE=2.5;MAF_USDA=43.452
NC_035101.1	56226357	.	G	A	.	.	MAF_USDA=1.667
NC_035101.1	56226457	.	A	C	.	.	MAF_USDA=1.667
NC_035101.1	56226458	.	A	T	.	.	MAF_USDA=1.667
NC_035101.1	56226469	.	G	T	.	.	MAF_INRAE=28.481;MAF_USDA=10.714
NC_035101.1	56226516	.	T	G	.	.	MAF_USDA=12.353
NC_035101.1	56226579	.	G	T	.	.	MAF_USDA=10.833
NC_035101.1	56226599	.	G	A	.	.	MAF_USDA=2.5
NC_035101.1	56226615	.	G	C	.	.	MAF_USDA=1.667
NC_035101.1	56226618	.	G	T	.	.	MAF_USDA=4.167
NC_035101.1	56226802	.	A	T	.	.	MAF_INRAE=2.5;MAF_USDA=32.143
NC_035101.1	56226803	.	A	C	.	.	MAF_INRAE=2.5;MAF_USDA=32.143
NC_035101.1	56226862	.	T	C	.	.	MAF_INRAE=18.987;MAF_USDA=44.643
NC_035101.1	56227071	.	G	A	.	.	MAF_INRAE=2.5;MAF_USDA=8.235
NC_035101.1	56227257	.	C	T	.	.	MAF_USDA=1.639
NC_035101.1	56227258	.	G	A	.	.	MAF_INRAE=2.5;MAF_USDA=8.235
NC_035101.1	56227298	.	C	T	.	.	MAF_USDA=6.557
NC_035101.1	56227299	.	G	A	.	.	MAF_USDA=6.25
NC_035101.1	56227351	.	C	T	.	.	MAF_USDA=4.098
NC_035101.1	56227426	.	A	G	.	.	MAF_INRAE=2.5;MAF_USDA=10.588
NC_035101.1	56227456	.	A	C	.	.	MAF_INRAE=2.5;MAF_USDA=10.588
NC_035101.1	56227506	.	A	G	.	.	MAF_INRAE=10.759;MAF_USDA=5.294
NC_035101.1	56227528	.	C	G	.	.	MAF_USDA=1.639
NC_035101.1	56227553	.	T	A	.	.	MAF_USDA=2.459
NC_035101.1	56227583	.	C	T	.	.	MAF_USDA=1.639
NC_035101.1	56227586	.	T	C	.	.	MAF_USDA=4.098
NC_035101.1	56228547	.	C	A	.	.	MAF_USDA=45.294
NC_035101.1	56228803	.	A	G	.	.	MAF_USDA=18.75
NC_035101.1	56228806	.	G	T	.	.	MAF_USDA=1.724
NC_035101.1	56228824	.	T	C	.	.	MAF_USDA=10.843
NC_035101.1	56228844	.	C	A	.	.	MAF_USDA=6.78
NC_035101.1	56228967	.	C	T	.	.	MAF_USDA=3.448
NC_035101.1	56229062	.	A	T	.	.	MAF_USDA=6.627
NC_035101.1	56229074	.	G	A	.	.	MAF_USDA=7.831
NC_035101.1	56229099	.	C	T	.	.	MAF_USDA=3.39
NC_035101.1	56229170	.	T	A	.	.	MAF_USDA=3.39
NC_035101.1	56229181	.	G	A	.	.	MAF_USDA=3.39
NC_035101.1	56229197	.	G	A	.	.	MAF_USDA=1.695
NC_035101.1	56229399	.	T	A	.	.	MAF_USDA=3.39
NC_035101.1	56229418	.	C	T	.	.	MAF_USDA=23.494
NC_035101.1	56229503	.	C	A	.	.	MAF_INRAE=15.823;MAF_USDA=26.471
NC_035101.1	56229556	.	C	T	.	.	MAF_INRAE=2.5;MAF_USDA=11.176
NC_035101.1	56229672	.	C	T	.	.	MAF_INRAE=10.759;MAF_USDA=5.294
NC_035101.1	56229740	.	G	T	.	.	MAF_USDA=14.118
NC_035101.1	56229830	.	G	A	.	.	MAF_USDA=1.639
NC_035101.1	56229876	.	A	G	.	.	MAF_USDA=4.118
NC_035101.1	56229951	.	G	A	.	.	MAF_USDA=18.75
NC_035101.1	56230030	.	G	C	.	.	MAF_USDA=4.098
NC_035101.1	56230073	.	G	A	.	.	MAF_USDA=12.295
NC_035101.1	56230159	.	C	T	.	.	MAF_INRAE=10.526;MAF_USDA=1.639
NC_035101.1	56230302	.	A	G	.	.	MAF_INRAE=27.215;MAF_USDA=13.115
NC_035101.1	56230343	.	G	A	.	.	MAF_INRAE=3.797;MAF_USDA=32.353
NC_035101.1	56230426	.	C	T	.	.	MAF_USDA=13.529
NC_035101.1	56230453	.	G	A	.	.	MAF_USDA=4.098
NC_035101.1	56230505	.	C	T	.	.	MAF_INRAE=2.5;MAF_USDA=7.059
NC_035101.1	56230512	.	G	A	.	.	MAF_INRAE=14.557;MAF_USDA=32.941
NC_035101.1	56230520	.	C	T	.	.	MAF_INRAE=13.924;MAF_USDA=31.176
NC_035101.1	56230636	.	G	A	.	.	MAF_USDA=7.647
NC_035101.1	56230713	.	G	A	.	.	MAF_INRAE=15.823;MAF_USDA=45.294
NC_035101.1	56230744	.	G	A	.	.	MAF_INRAE=15.823;MAF_USDA=48.235
NC_035101.1	56230784	.	G	A	.	.	MAF_INRAE=2.5;MAF_USDA=8.824
NC_035101.1	56230797	.	C	T	.	.	MAF_INRAE=13.924;MAF_USDA=14.118
NC_035101.1	56230844	.	A	G	.	.	MAF_INRAE=15.823;MAF_USDA=48.824
NC_035101.1	56230860	.	G	T	.	.	MAF_INRAE=2.5;MAF_USDA=31.176
NC_035101.1	56230882	.	C	T	.	.	MAF_USDA=7.647
NC_035101.1	56230910	.	C	A	.	.	MAF_INRAE=2.5;MAF_USDA=7.059
NC_035101.1	56230946	.	T	C	.	.	MAF_USDA=4.098
NC_035101.1	56230948	.	T	C	.	.	MAF_USDA=3.279
NC_035101.1	56231029	.	C	T	.	.	MAF_INRAE=27.215;MAF_USDA=3.279
NC_035101.1	56231043	.	G	A	.	.	MAF_USDA=25.882
NC_035101.1	56231096	.	G	C	.	.	MAF_USDA=7.647
NC_035101.1	56231115	.	C	T	.	.	MAF_USDA=3.279
NC_035101.1	56231131	.	T	G	.	.	MAF_USDA=8.824
NC_035101.1	56231229	.	G	A	.	.	MAF_USDA=1.695
NC_035101.1	56231308	.	T	A	.	.	MAF_INRAE=2.5;MAF_USDA=7.927
NC_035101.1	56231309	.	C	A	.	.	MAF_INRAE=2.5;MAF_USDA=7.927
NC_035101.1	56231372	.	T	A	.	.	MAF_USDA=18.902
NC_035101.1	56231407	.	C	T	.	.	MAF_USDA=3.333
NC_035101.1	56231490	.	C	T	.	.	MAF_USDA=12.5
NC_035101.1	56231527	.	C	G	.	.	MAF_USDA=2.542
NC_035101.1	56231627	.	G	A	.	.	MAF_USDA=2.5
NC_035101.1	56231720	.	G	T	.	.	MAF_USDA=3.39
NC_035101.1	56231764	.	T	A	.	.	MAF_INRAE=2.5;MAF_USDA=31.548
NC_035101.1	56231773	.	G	T	.	.	MAF_USDA=2.5
NC_035101.1	56231782	.	G	A	.	.	MAF_USDA=1.667
NC_035101.1	56231824	.	A	G	.	.	MAF_INRAE=2.5;MAF_USDA=31.548
NC_035101.1	56231883	.	C	T	.	.	MAF_USDA=17.262
NC_035101.1	56232073	.	G	A	.	.	MAF_USDA=5.0
NC_035101.1	56232115	.	G	A	.	.	MAF_USDA=2.083
NC_035101.1	56232174	.	G	A	.	.	MAF_INRAE=2.5;MAF_USDA=7.143
NC_035101.1	56232196	.	T	G	.	.	MAF_USDA=2.5
NC_035101.1	56232234	.	T	G	.	.	MAF_INRAE=2.5;MAF_USDA=30.952
NC_035101.1	56232358	.	C	T	.	.	MAF_INRAE=2.5;MAF_USDA=7.143
NC_035101.1	56232378	.	G	T	.	.	MAF_INRAE=2.5;MAF_USDA=32.143
NC_035101.1	56232394	.	C	T	.	.	MAF_INRAE=12.5;MAF_USDA=16.667
NC_035101.1	56232436	.	C	T	.	.	MAF_USDA=3.333
NC_035101.1	56232457	.	C	A	.	.	MAF_INRAE=16.456;MAF_USDA=29.167
NC_035101.1	56232472	.	T	G	.	.	MAF_USDA=1.667
NC_035101.1	56232489	.	G	T	.	.	MAF_USDA=2.5
NC_035101.1	56232508	.	G	A	.	.	MAF_INRAE=2.5;MAF_USDA=32.738
NC_035101.1	56232526	.	A	G	.	.	MAF_INRAE=2.5;MAF_USDA=32.143
NC_035101.1	56232567	.	C	T	.	.	MAF_USDA=2.5
NC_035101.1	56232568	.	C	G	.	.	MAF_USDA=3.333
NC_035101.1	56232573	.	A	G	.	.	MAF_INRAE=1.667;MAF_USDA=2.083
NC_035101.1	56232634	.	A	G	.	.	MAF_INRAE=2.5;MAF_USDA=27.381
NC_035101.1	56232683	.	A	G	.	.	MAF_USDA=2.5
NC_035101.1	56232686	.	G	C	.	.	MAF_USDA=2.5
NC_035101.1	56232726	.	C	T	.	.	MAF_INRAE=2.5;MAF_USDA=7.738
NC_035101.1	56232819	.	C	T	.	.	MAF_INRAE=21.053;MAF_USDA=21.429
NC_035101.1	56232834	.	G	T	.	.	MAF_INRAE=46.667;MAF_USDA=1.667
NC_035101.1	56232932	.	C	T	.	.	MAF_USDA=2.5
NC_035101.1	56232986	.	T	C	.	.	MAF_USDA=2.5
NC_035101.1	56232988	.	G	C	.	.	MAF_USDA=2.5
NC_035101.1	56232991	.	G	T	.	.	MAF_USDA=2.5
NC_035101.1	56233025	.	C	T	.	.	MAF_USDA=14.881
NC_035101.1	56233037	.	T	C	.	.	MAF_INRAE=2.5;MAF_USDA=30.357
NC_035101.1	56233057	.	G	C	.	.	MAF_INRAE=2.5;MAF_USDA=30.952
NC_035101.1	56233067	.	T	G	.	.	MAF_INRAE=29.747;MAF_USDA=7.738
NC_035101.1	56233130	.	A	T	.	.	MAF_INRAE=2.5;MAF_USDA=30.357
NC_035101.1	56233136	.	C	A	.	.	MAF_USDA=6.548
NC_035101.1	56233164	.	G	C	.	.	MAF_INRAE=2.5;MAF_USDA=31.548
NC_035101.1	56233227	.	C	T	.	.	MAF_INRAE=2.5;MAF_USDA=30.357
NC_035101.1	56233253	.	T	G	.	.	MAF_INRAE=2.5;MAF_USDA=7.143
NC_035101.1	56233297	.	T	A	.	.	MAF_INRAE=10.526
NC_035101.1	56233317	.	A	G	.	.	MAF_INRAE=2.5;MAF_USDA=20.833
NC_035101.1	56233325	.	T	A	.	.	MAF_INRAE=2.5;MAF_USDA=20.833
NC_035101.1	56233328	.	C	T	.	.	MAF_INRAE=10.526
NC_035101.1	56233402	.	C	T	.	.	MAF_INRAE=2.5;MAF_USDA=30.952
NC_035101.1	56233414	.	T	A	.	.	MAF_INRAE=29.747;MAF_USDA=8.333
NC_035101.1	56233466	.	G	T	.	.	MAF_USDA=2.5
NC_035101.1	56233554	.	C	G	.	.	MAF_USDA=1.639
NC_035101.1	56233588	.	G	T	.	.	MAF_INRAE=2.5;MAF_USDA=30.0
NC_035101.1	56233616	.	G	A	.	.	MAF_INRAE=16.456;MAF_USDA=29.412
NC_035101.1	56233622	.	T	A	.	.	MAF_USDA=1.639
NC_035101.1	56233630	.	G	C	.	.	MAF_INRAE=2.5;MAF_USDA=30.0
NC_035101.1	56233678	.	T	A	.	.	MAF_INRAE=2.5;MAF_USDA=21.765
NC_035101.1	56233710	.	C	A	.	.	MAF_INRAE=41.139;MAF_USDA=22.353
NC_035101.1	56233754	.	C	A	.	.	MAF_INRAE=2.5;MAF_USDA=20.833
NC_035101.1	56233776	.	C	T	.	.	MAF_INRAE=2.5;MAF_USDA=7.059
NC_035101.1	56233778	.	A	T	.	.	MAF_INRAE=2.5;MAF_USDA=7.059
NC_035101.1	56233822	.	G	C	.	.	MAF_INRAE=2.5;MAF_USDA=17.059
NC_035101.1	56233906	.	G	T	.	.	MAF_USDA=1.639
NC_035101.1	56233917	.	A	G	.	.	MAF_INRAE=14.557;MAF_USDA=44.118
NC_035101.1	56233976	.	C	G	.	.	MAF_INRAE=14.557;MAF_USDA=41.176
NC_035101.1	56234022	.	C	T	.	.	MAF_USDA=5.882
NC_035101.1	56234068	.	A	G	.	.	MAF_INRAE=42.405;MAF_USDA=9.016
NC_035101.1	56234138	.	C	A	.	.	MAF_USDA=2.353
NC_035101.1	56234168	.	C	T	.	.	MAF_USDA=2.353
NC_035101.1	56234203	.	T	G	.	.	MAF_USDA=4.918
NC_035101.1	56234212	.	T	G	.	.	MAF_INRAE=3.333;MAF_USDA=7.059
NC_035101.1	56234219	.	C	G	.	.	MAF_INRAE=4.167;MAF_USDA=22.353
NC_035101.1	56234323	.	A	G	.	.	MAF_INRAE=25.833;MAF_USDA=21.176
NC_035101.1	56234324	.	T	C	.	.	MAF_INRAE=25.833;MAF_USDA=21.176
NC_035101.1	56234327	.	G	A	.	.	MAF_INRAE=25.833;MAF_USDA=21.176
NC_035101.1	56234376	.	C	G	.	.	MAF_USDA=2.353
NC_035101.1	56234390	.	A	C	.	.	MAF_USDA=2.353
NC_035101.1	56234526	.	C	T	.	.	MAF_USDA=1.639
NC_035101.1	56234581	.	T	A	.	.	MAF_INRAE=29.167
NC_035101.1	56235875	.	C	T	.	.	MAF_USDA=27.083
NC_035101.1	56235910	.	C	T	.	.	MAF_USDA=33.333
NC_035101.1	56235947	.	T	A	.	.	MAF_USDA=18.75
NC_035101.1	56235987	.	C	T	.	.	MAF_USDA=29.167
NC_035101.1	56236021	.	G	A	.	.	MAF_USDA=2.41
NC_035101.1	56236025	.	T	C	.	.	MAF_INRAE=2.5;MAF_USDA=8.434
NC_035101.1	56236197	.	G	T	.	.	MAF_INRAE=15.823;MAF_USDA=37.059
NC_035101.1	56236211	.	A	T	.	.	MAF_USDA=16.667
NC_035101.1	56236212	.	C	A	.	.	MAF_USDA=5.738
NC_035101.1	56236223	.	G	T	.	.	MAF_INRAE=3.333
NC_035101.1	56236229	.	G	A	.	.	MAF_USDA=5.294
NC_035101.1	56236263	.	G	A	.	.	MAF_USDA=4.167
NC_035101.1	56236264	.	G	C	.	.	MAF_USDA=4.167
NC_035101.1	56236292	.	C	A	.	.	MAF_INRAE=16.456;MAF_USDA=30.588
NC_035101.1	56236302	.	C	T	.	.	MAF_INRAE=2.5;MAF_USDA=8.824
NC_035101.1	56236353	.	G	A	.	.	MAF_USDA=1.639
NC_035101.1	56236384	.	C	T	.	.	MAF_USDA=15.294
NC_035101.1	56236389	.	C	A	.	.	MAF_INRAE=13.924;MAF_USDA=29.412
NC_035101.1	56236390	.	A	C	.	.	MAF_INRAE=11.667;MAF_USDA=34.118
NC_035101.1	56236463	.	G	T	.	.	MAF_USDA=3.279
NC_035101.1	56236486	.	C	A	.	.	MAF_USDA=20.588
NC_035101.1	56236492	.	C	A	.	.	MAF_INRAE=16.456;MAF_USDA=36.471
NC_035101.1	56236507	.	T	C	.	.	MAF_INRAE=16.456;MAF_USDA=42.353
NC_035101.1	56236529	.	C	T	.	.	MAF_USDA=1.639
NC_035101.1	56236586	.	C	A	.	.	MAF_INRAE=39.873;MAF_USDA=36.471
NC_035101.1	56236603	.	A	G	.	.	MAF_INRAE=42.405;MAF_USDA=7.377
NC_035101.1	56236604	.	G	T	.	.	MAF_USDA=5.738
NC_035101.1	56236617	.	C	T	.	.	MAF_INRAE=42.405;MAF_USDA=8.197
NC_035101.1	56236620	.	A	G	.	.	MAF_INRAE=45.833;MAF_USDA=8.197
NC_035101.1	56236687	.	G	A	.	.	MAF_USDA=1.639
NC_035101.1	56236733	.	G	T	.	.	MAF_USDA=4.706
NC_035101.1	56236737	.	C	T	.	.	MAF_USDA=3.529
NC_035101.1	56236797	.	G	A	.	.	MAF_USDA=5.882
NC_035101.1	56236815	.	T	G	.	.	MAF_USDA=16.667
NC_035101.1	56236880	.	C	T	.	.	MAF_USDA=24.118
NC_035101.1	56236882	.	T	C	.	.	MAF_USDA=25.294
NC_035101.1	56236946	.	A	G	.	.	MAF_USDA=5.294
NC_035101.1	56236971	.	T	C	.	.	MAF_USDA=4.167
NC_035101.1	56236992	.	A	C	.	.	MAF_INRAE=1.667;MAF_USDA=8.333
NC_035101.1	56237031	.	C	T	.	.	MAF_USDA=6.25
NC_035101.1	56237116	.	G	A	.	.	MAF_USDA=5.882
NC_035101.1	56237125	.	A	T	.	.	MAF_INRAE=12.025;MAF_USDA=44.118
NC_035101.1	56237150	.	A	C	.	.	MAF_INRAE=1.667;MAF_USDA=5.882
NC_035101.1	56237156	.	C	T	.	.	MAF_INRAE=1.667;MAF_USDA=5.882
NC_035101.1	56237181	.	C	T	.	.	MAF_INRAE=1.667;MAF_USDA=5.882
NC_035101.1	56237205	.	A	G	.	.	MAF_INRAE=12.025;MAF_USDA=45.294
NC_035101.1	56237284	.	G	T	.	.	MAF_INRAE=1.667;MAF_USDA=6.471
NC_035101.1	56237294	.	G	A	.	.	MAF_USDA=2.941
NC_035101.1	56237315	.	C	A	.	.	MAF_INRAE=1.667;MAF_USDA=5.882
NC_035101.1	56237338	.	A	C	.	.	MAF_USDA=9.836
NC_035101.1	56237346	.	G	A	.	.	MAF_USDA=4.118
NC_035101.1	56237384	.	T	C	.	.	MAF_INRAE=12.025;MAF_USDA=43.529
NC_035101.1	56237393	.	T	C	.	.	MAF_INRAE=1.667;MAF_USDA=14.118
NC_035101.1	56237532	.	G	C,A	.	.	MAF_INRAE=1.667;MAF_USDA=6.557
NC_035101.1	56237539	.	C	T	.	.	MAF_INRAE=1.667;MAF_USDA=10.588
NC_035101.1	56237544	.	C	G	.	.	MAF_USDA=1.639
NC_035101.1	56237556	.	G	C	.	.	MAF_INRAE=1.667;MAF_USDA=5.882
NC_035101.1	56237559	.	G	A	.	.	MAF_USDA=18.75
NC_035101.1	56237570	.	G	A	.	.	MAF_INRAE=1.667;MAF_USDA=5.882
NC_035101.1	56237782	.	G	A	.	.	MAF_INRAE=1.667;MAF_USDA=11.176
NC_035101.1	56237849	.	C	A	.	.	MAF_INRAE=1.667;MAF_USDA=7.059
NC_035101.1	56237897	.	T	G	.	.	MAF_INRAE=27.848;MAF_USDA=21.311
NC_035101.1	56237914	.	A	G	.	.	MAF_INRAE=1.667;MAF_USDA=11.765
NC_035101.1	56237938	.	G	T	.	.	MAF_INRAE=4.167;MAF_USDA=18.824
NC_035101.1	56237994	.	A	G	.	.	MAF_USDA=1.639
NC_035101.1	56237997	.	C	T	.	.	MAF_INRAE=4.43;MAF_USDA=18.235
NC_035101.1	56238000	.	T	C	.	.	MAF_USDA=4.706
NC_035101.1	56238079	.	A	T	.	.	MAF_USDA=1.639
NC_035101.1	56238081	.	T	A	.	.	MAF_USDA=1.639
NC_035101.1	56238082	.	G	C	.	.	MAF_USDA=1.639
NC_035101.1	56238083	.	T	A	.	.	MAF_USDA=1.639
NC_035101.1	56238085	.	A	T	.	.	MAF_USDA=1.639
NC_035101.1	56238129	.	G	T	.	.	MAF_INRAE=10.526;MAF_USDA=14.118
NC_035101.1	56238168	.	C	A	.	.	MAF_INRAE=10.759;MAF_USDA=11.176
NC_035101.1	56238223	.	T	G	.	.	MAF_USDA=1.639
NC_035101.1	56238224	.	C	T	.	.	MAF_INRAE=10.526;MAF_USDA=8.824
NC_035101.1	56238274	.	C	T	.	.	MAF_USDA=2.459
NC_035101.1	56238329	.	G	A	.	.	MAF_USDA=3.279
NC_035101.1	56238368	.	A	T	.	.	MAF_INRAE=6.667;MAF_USDA=2.459
NC_035101.1	56238373	.	T	A	.	.	MAF_INRAE=1.667;MAF_USDA=2.083
NC_035101.1	56238503	.	C	A	.	.	MAF_INRAE=39.241;MAF_USDA=34.706
NC_035101.1	56238505	.	G	A	.	.	MAF_USDA=1.639
NC_035101.1	56238510	.	C	A	.	.	MAF_USDA=3.279
NC_035101.1	56238611	.	C	T	.	.	MAF_USDA=5.738
NC_035101.1	56238656	.	C	A	.	.	MAF_USDA=1.639
NC_035101.1	56238730	.	G	A	.	.	MAF_USDA=12.295
NC_035101.1	56238756	.	G	C	.	.	MAF_INRAE=11.392;MAF_USDA=26.471
NC_035101.1	56238790	.	T	C	.	.	MAF_USDA=11.176
NC_035101.1	56238810	.	A	T	.	.	MAF_USDA=3.279
NC_035101.1	56238816	.	C	A	.	.	MAF_USDA=2.459
NC_035101.1	56238915	.	G	A	.	.	MAF_USDA=1.639
NC_035101.1	56239200	.	G	T	.	.	MAF_USDA=2.459
NC_035101.1	56239236	.	T	A	.	.	MAF_INRAE=40.506;MAF_USDA=27.059
NC_035101.1	56239268	.	T	C	.	.	MAF_INRAE=10.759;MAF_USDA=12.353
NC_035101.1	56239285	.	A	T	.	.	MAF_INRAE=11.392;MAF_USDA=46.471
NC_035101.1	56239443	.	C	T	.	.	MAF_INRAE=2.5;MAF_USDA=7.059
NC_035101.1	56239455	.	G	C	.	.	MAF_USDA=1.639
NC_035101.1	56239457	.	C	T	.	.	MAF_INRAE=2.5;MAF_USDA=7.059
NC_035101.1	56239470	.	C	T	.	.	MAF_INRAE=11.392;MAF_USDA=46.471
NC_035101.1	56239506	.	C	A	.	.	MAF_USDA=1.639
NC_035101.1	56239607	.	G	T	.	.	MAF_INRAE=5.833;MAF_USDA=2.353
NC_035101.1	56239743	.	G	C	.	.	MAF_USDA=1.176
NC_035101.1	56239762	.	C	T	.	.	MAF_INRAE=29.114;MAF_USDA=17.059
NC_035101.1	56239913	.	C	A	.	.	MAF_INRAE=40.506;MAF_USDA=1.639
NC_035101.1	56239970	.	G	T	.	.	MAF_USDA=3.279
NC_035101.1	56239986	.	C	T	.	.	MAF_INRAE=41.139;MAF_USDA=30.588
NC_035101.1	56240018	.	G	A	.	.	MAF_USDA=3.279
NC_035101.1	56240069	.	A	G	.	.	MAF_INRAE=12.025;MAF_USDA=47.059
NC_035101.1	56240094	.	A	G	.	.	MAF_USDA=5.882
NC_035101.1	56240127	.	T	G	.	.	MAF_USDA=16.667
NC_035101.1	56240239	.	C	A	.	.	MAF_INRAE=2.5;MAF_USDA=8.824
NC_035101.1	56240263	.	C	A	.	.	MAF_INRAE=5.833;MAF_USDA=2.381
NC_035101.1	56240351	.	A	T	.	.	MAF_USDA=4.918
NC_035101.1	56240432	.	C	A	.	.	MAF_INRAE=41.139;MAF_USDA=29.412
NC_035101.1	56240522	.	T	G	.	.	MAF_USDA=3.279
NC_035101.1	56240612	.	T	C	.	.	MAF_INRAE=38.608;MAF_USDA=47.647
NC_035101.1	56240640	.	T	C	.	.	MAF_INRAE=5.833;MAF_USDA=4.118
NC_035101.1	56240641	.	G	T	.	.	MAF_INRAE=2.5;MAF_USDA=14.118
NC_035101.1	56240724	.	G	T	.	.	MAF_USDA=8.333
NC_035101.1	56240737	.	G	T	.	.	MAF_INRAE=3.333;MAF_USDA=10.0
NC_035101.1	56240850	.	C	T	.	.	MAF_USDA=2.459
NC_035101.1	56240927	.	C	A	.	.	MAF_USDA=14.706
NC_035101.1	56240934	.	T	G	.	.	MAF_USDA=27.059
NC_035101.1	56241120	.	C	A	.	.	MAF_INRAE=29.747;MAF_USDA=20.588
NC_035101.1	56241206	.	T	C	.	.	MAF_USDA=6.557
NC_035101.1	56241214	.	G	A	.	.	MAF_USDA=6.557
NC_035101.1	56241409	.	A	T	.	.	MAF_INRAE=13.291;MAF_USDA=48.824
NC_035101.1	56241432	.	T	C	.	.	MAF_INRAE=13.291;MAF_USDA=48.824
NC_035101.1	56241433	.	G	A	.	.	MAF_INRAE=31.667;MAF_USDA=29.412
NC_035101.1	56241525	.	T	G	.	.	MAF_USDA=9.412
NC_035101.1	56241686	.	T	C	.	.	MAF_INRAE=10.759;MAF_USDA=39.412
NC_035101.1	56241900	.	C	T	.	.	MAF_INRAE=5.833;MAF_USDA=4.118
NC_035101.1	56242195	.	G	A	.	.	MAF_USDA=5.294
NC_035101.1	56242225	.	T	G	.	.	MAF_USDA=2.459
NC_035101.1	56242342	.	A	T	.	.	MAF_INRAE=10.759;MAF_USDA=38.824
NC_035101.1	56242343	.	C	T	.	.	MAF_INRAE=10.833;MAF_USDA=38.824
NC_035101.1	56242540	.	A	T	.	.	MAF_INRAE=13.291;MAF_USDA=21.176
NC_035101.1	56242618	.	C	T	.	.	MAF_INRAE=10.759;MAF_USDA=32.353
NC_035101.1	56242635	.	G	A	.	.	MAF_USDA=8.197
NC_035101.1	56242760	.	G	A	.	.	MAF_USDA=5.294
NC_035101.1	56242959	.	G	T	.	.	MAF_INRAE=3.333;MAF_USDA=18.235
NC_035101.1	56242982	.	A	C	.	.	MAF_USDA=8.824
NC_035101.1	56243220	.	A	G	.	.	MAF_USDA=5.738
NC_035101.1	56243410	.	T	C	.	.	MAF_USDA=9.412
NC_035101.1	56243506	.	C	T	.	.	MAF_USDA=21.765
NC_035101.1	56243516	.	G	A	.	.	MAF_INRAE=10.759;MAF_USDA=17.059
NC_035101.1	56243598	.	T	C	.	.	MAF_INRAE=4.167;MAF_USDA=47.647
NC_035101.1	56243599	.	G	A	.	.	MAF_USDA=16.393
NC_035101.1	56243620	.	C	G	.	.	MAF_USDA=1.639
NC_035101.1	56243885	.	G	A	.	.	MAF_USDA=4.918
NC_035101.1	56243920	.	T	A	.	.	MAF_USDA=4.098
NC_035101.1	56244015	.	T	C	.	.	MAF_USDA=8.824
NC_035101.1	56244185	.	A	C	.	.	MAF_INRAE=27.848;MAF_USDA=10.0
NC_035101.1	56244219	.	C	T	.	.	MAF_INRAE=2.5;MAF_USDA=8.824
NC_035101.1	56244225	.	T	G	.	.	MAF_USDA=2.459
NC_035101.1	56244284	.	G	T	.	.	MAF_USDA=5.882
NC_035101.1	56244424	.	T	A	.	.	MAF_INRAE=10.526;MAF_USDA=35.294
NC_035101.1	56244501	.	T	C	.	.	MAF_INRAE=10.526;MAF_USDA=36.471
NC_035101.1	56244606	.	G	T	.	.	MAF_INRAE=41.772;MAF_USDA=3.279
NC_035101.1	56244651	.	TAG	TAA	.	.	MAF_USDA=27.083
NC_035101.1	56244653	.	G	A	.	.	MAF_INRAE=6.329;MAF_USDA=19.167
NC_035101.1	56244659	.	A	T	.	.	MAF_USDA=4.167
NC_035101.1	56244662	.	A	G	.	.	MAF_USDA=5.738
NC_035101.1	56244816	.	C	T	.	.	MAF_USDA=9.412
NC_035101.1	56244940	.	A	G	.	.	MAF_USDA=1.639
NC_035101.1	56244948	.	T	A	.	.	MAF_USDA=8.824
NC_035101.1	56245006	.	T	G	.	.	MAF_INRAE=2.5;MAF_USDA=45.294
NC_035101.1	56245058	.	A	C	.	.	MAF_USDA=2.459
NC_035101.1	56245141	.	C	G	.	.	MAF_USDA=5.738
NC_035101.1	56245158	.	G	A	.	.	MAF_INRAE=8.861;MAF_USDA=2.459
NC_035101.1	56245168	.	A	G	.	.	MAF_INRAE=5.063;MAF_USDA=44.706
NC_035101.1	56245210	.	C	T	.	.	MAF_USDA=3.279
NC_035101.1	56245219	.	A	C	.	.	MAF_INRAE=2.5;MAF_USDA=12.941
NC_035101.1	56245227	.	A	G	.	.	MAF_USDA=7.059
NC_035101.1	56245489	.	A	G	.	.	MAF_USDA=13.529
NC_035101.1	56245617	.	T	C	.	.	MAF_INRAE=2.5;MAF_USDA=32.941
NC_035101.1	56245634	.	A	G	.	.	MAF_USDA=6.557
NC_035101.1	56245635	.	G	A	.	.	MAF_INRAE=4.167;MAF_USDA=38.235
NC_035101.1	56245779	.	A	T	.	.	MAF_INRAE=29.114;MAF_USDA=15.294
NC_035101.1	56245820	.	T	C	.	.	MAF_INRAE=29.114;MAF_USDA=41.176
NC_035101.1	56245842	.	A	G	.	.	MAF_USDA=1.639
NC_035101.1	56245847	.	A	C	.	.	MAF_USDA=4.918
NC_035101.1	56245854	.	G	T	.	.	MAF_USDA=2.459
NC_035101.1	56245880	.	C	T	.	.	MAF_USDA=19.412
NC_035101.1	56245900	.	C	A	.	.	MAF_USDA=5.833
NC_035101.1	56245936	.	C	T	.	.	MAF_INRAE=29.114;MAF_USDA=17.059
NC_035101.1	56245969	.	C	T	.	.	MAF_USDA=9.412
NC_035101.1	56245974	.	C	T	.	.	MAF_USDA=22.353
NC_035101.1	56245982	.	A	G	.	.	MAF_USDA=10.417
NC_035101.1	56246047	.	A	C	.	.	MAF_INRAE=29.114;MAF_USDA=17.059
NC_035101.1	56246060	.	A	C	.	.	MAF_USDA=1.639
NC_035101.1	56246103	.	C	G	.	.	MAF_USDA=12.5
NC_035101.1	56246104	.	C	T	.	.	MAF_USDA=24.118
NC_035101.1	56246153	.	T	A	.	.	MAF_INRAE=10.526;MAF_USDA=37.059
NC_035101.1	56246188	.	G	T	.	.	MAF_USDA=16.667
NC_035101.1	56246209	.	A	G	.	.	MAF_USDA=1.639
NC_035101.1	56246234	.	A	C	.	.	MAF_USDA=24.706
NC_035101.1	56246238	.	C	A	.	.	MAF_USDA=2.459
NC_035101.1	56246272	.	G	A	.	.	MAF_USDA=1.639
NC_035101.1	56246332	.	C	T	.	.	MAF_USDA=4.098
NC_035101.1	56246415	.	T	C	.	.	MAF_INRAE=28.481;MAF_USDA=15.294
NC_035101.1	56246484	.	A	T	.	.	MAF_USDA=6.471
NC_035101.1	56246490	.	G	C	.	.	MAF_USDA=15.294
NC_035101.1	56246536	.	T	G	.	.	MAF_INRAE=29.114;MAF_USDA=14.706
NC_035101.1	56246543	.	C	A	.	.	MAF_USDA=8.824
NC_035101.1	56246709	.	A	C	.	.	MAF_USDA=2.459
NC_035101.1	56246862	.	C	A	.	.	MAF_USDA=3.279
NC_035101.1	56246871	.	T	G	.	.	MAF_INRAE=10.526;MAF_USDA=36.471
NC_035101.1	56247036	.	T	G	.	.	MAF_INRAE=29.114;MAF_USDA=40.0
NC_035101.1	56247078	.	C	A	.	.	MAF_INRAE=32.278;MAF_USDA=21.765
NC_035101.1	56247139	.	A	T	.	.	MAF_USDA=20.0
NC_035101.1	56247191	.	G	A	.	.	MAF_USDA=2.459
NC_035101.1	56247286	.	T	A	.	.	MAF_INRAE=32.278;MAF_USDA=17.059
NC_035101.1	56247401	.	T	G	.	.	MAF_INRAE=10.526;MAF_USDA=30.0
NC_035101.1	56247485	.	C	T	.	.	MAF_USDA=6.557
NC_035101.1	56247527	.	A	G	.	.	MAF_INRAE=29.114;MAF_USDA=47.647
NC_035101.1	56247557	.	A	G	.	.	MAF_USDA=29.167
NC_035101.1	56247638	.	C	A	.	.	MAF_USDA=1.639
NC_035101.1	56247658	.	C	A	.	.	MAF_USDA=4.918
NC_035101.1	56247660	.	A	C	.	.	MAF_USDA=4.706
NC_035101.1	56247716	.	A	C	.	.	MAF_INRAE=32.278;MAF_USDA=32.941
NC_035101.1	56247747	.	G	T	.	.	MAF_INRAE=32.278;MAF_USDA=35.294
NC_035101.1	56247753	.	G	A	.	.	MAF_INRAE=32.278;MAF_USDA=17.059
NC_035101.1	56247790	.	C	T	.	.	MAF_USDA=41.176
NC_035101.1	56247904	.	A	C	.	.	MAF_USDA=41.176
NC_035101.1	56247925	.	A	C	.	.	MAF_USDA=42.941
NC_035101.1	56247982	.	A	C	.	.	MAF_USDA=4.918
NC_035101.1	56247986	.	A	C	.	.	MAF_INRAE=32.278;MAF_USDA=21.765
NC_035101.1	56247987	.	T	A	.	.	MAF_USDA=42.941
NC_035101.1	56248025	.	A	C	.	.	MAF_USDA=42.941
NC_035101.1	56248062	.	G	T	.	.	MAF_USDA=41.765
NC_035101.1	56248092	.	C	G	.	.	MAF_USDA=1.639
NC_035101.1	56248203	.	C	G	.	.	MAF_USDA=12.5
NC_035101.1	56248212	.	C	T	.	.	MAF_USDA=2.459
NC_035101.1	56248266	.	G	T	.	.	MAF_INRAE=8.861;MAF_USDA=45.882
NC_035101.1	56248302	.	A	T	.	.	MAF_INRAE=10.526;MAF_USDA=13.115
NC_035101.1	56248506	.	A	G	.	.	MAF_USDA=10.417
NC_035101.1	56248528	.	A	G	.	.	MAF_INRAE=8.861;MAF_USDA=44.118
NC_035101.1	56248564	.	G	T	.	.	MAF_USDA=5.738
NC_035101.1	56248586	.	A	C	.	.	MAF_USDA=2.459
NC_035101.1	56248616	.	C	A	.	.	MAF_USDA=1.639
NC_035101.1	56248659	.	T	A	.	.	MAF_INRAE=8.861;MAF_USDA=22.917
NC_035101.1	56248714	.	G	T	.	.	MAF_INRAE=8.861;MAF_USDA=44.706
NC_035101.1	56248767	.	G	T	.	.	MAF_USDA=4.918
NC_035101.1	56248788	.	A	T	.	.	MAF_INRAE=41.139;MAF_USDA=20.588
NC_035101.1	56248813	.	T	A	.	.	MAF_USDA=1.639
NC_035101.1	56248864	.	G	A	.	.	MAF_USDA=2.459
NC_035101.1	56248912	.	C	T	.	.	MAF_INRAE=32.278;MAF_USDA=35.882
NC_035101.1	56248918	.	C	A	.	.	MAF_INRAE=41.139;MAF_USDA=20.0
NC_035101.1	56248978	.	T	G	.	.	MAF_INRAE=29.114;MAF_USDA=15.294
NC_035101.1	56249052	.	T	G	.	.	MAF_INRAE=8.861;MAF_USDA=44.118
NC_035101.1	56249055	.	G	T	.	.	MAF_INRAE=6.667;MAF_USDA=41.176
NC_035101.1	56249061	.	A	C	.	.	MAF_INRAE=32.278;MAF_USDA=34.706
NC_035101.1	56249246	.	G	A	.	.	MAF_INRAE=41.772;MAF_USDA=20.0
NC_035101.1	56249329	.	G	C	.	.	MAF_USDA=6.25
NC_035101.1	56249373	.	G	T	.	.	MAF_USDA=2.459
NC_035101.1	56249375	.	A	G	.	.	MAF_USDA=2.459
NC_035101.1	56249393	.	C	T	.	.	MAF_INRAE=41.139;MAF_USDA=21.176
NC_035101.1	56249411	.	A	G	.	.	MAF_USDA=3.279
NC_035101.1	56249492	.	C	A	.	.	MAF_INRAE=1.667
NC_035101.1	56249639	.	A	G	.	.	MAF_INRAE=26.582;MAF_USDA=35.246
NC_035101.1	56249656	.	T	C	.	.	MAF_INRAE=5.063;MAF_USDA=21.765
NC_035101.1	56249660	.	C	T	.	.	MAF_INRAE=8.861;MAF_USDA=2.459
NC_035101.1	56249695	.	C	A	.	.	MAF_INRAE=8.861;MAF_USDA=7.059
NC_035101.1	56249700	.	A	C	.	.	MAF_USDA=1.639
NC_035101.1	56249741	.	G	C	.	.	MAF_USDA=9.412
NC_035101.1	56249811	.	A	C	.	.	MAF_INRAE=5.833;MAF_USDA=2.353
NC_035101.1	56249831	.	A	G	.	.	MAF_INRAE=12.025;MAF_USDA=38.824
NC_035101.1	56249859	.	C	T	.	.	MAF_INRAE=8.861;MAF_USDA=43.529
NC_035101.1	56249864	.	T	A	.	.	MAF_INRAE=8.861;MAF_USDA=3.279
NC_035101.1	56249893	.	G	A	.	.	MAF_USDA=4.167
NC_035101.1	56249899	.	C	G	.	.	MAF_INRAE=8.861;MAF_USDA=42.857
NC_035101.1	56249983	.	G	T	.	.	MAF_USDA=41.765
NC_035101.1	56249994	.	A	T	.	.	MAF_USDA=41.176
NC_035101.1	56250114	.	C	T	.	.	MAF_USDA=1.639
NC_035101.1	56250130	.	C	A	.	.	MAF_USDA=5.738
NC_035101.1	56250175	.	A	G	.	.	MAF_USDA=40.588
NC_035101.1	56250266	.	G	A	.	.	MAF_INRAE=10.526;MAF_USDA=11.667
NC_035101.1	56250299	.	C	A	.	.	MAF_INRAE=10.759;MAF_USDA=1.667
NC_035101.1	56250345	.	C	A	.	.	MAF_USDA=16.667
NC_035101.1	56250349	.	T	G	.	.	MAF_INRAE=10.526;MAF_USDA=39.286
NC_035101.1	56250437	.	T	G	.	.	MAF_USDA=25.294
NC_035101.1	56250502	.	A	T	.	.	MAF_USDA=26.471
NC_035101.1	56250605	.	A	G	.	.	MAF_USDA=7.377
NC_035101.1	56250681	.	G	T	.	.	MAF_USDA=1.639
NC_035101.1	56250682	.	A	T	.	.	MAF_USDA=1.639
NC_035101.1	56250749	.	G	T	.	.	MAF_USDA=1.639
NC_035101.1	56250851	.	C	T	.	.	MAF_USDA=12.5
NC_035101.1	56250878	.	C	T	.	.	MAF_USDA=12.5
NC_035101.1	56251053	.	T	G	.	.	MAF_USDA=2.459
NC_035101.1	56251097	.	T	G	.	.	MAF_USDA=35.882
NC_035101.1	56251261	.	C	A	.	.	MAF_USDA=5.738
NC_035101.1	56251322	.	G	A	.	.	MAF_USDA=12.5
NC_035101.1	56251358	.	C	T	.	.	MAF_USDA=1.639
NC_035101.1	56251361	.	T	G	.	.	MAF_USDA=5.882
NC_035101.1	56251369	.	G	A	.	.	MAF_USDA=2.083
NC_035101.1	56251401	.	A	T	.	.	MAF_USDA=1.639
NC_035101.1	56251540	.	C	A	.	.	MAF_USDA=12.5
NC_035101.1	56251549	.	C	T	.	.	MAF_INRAE=10.526;MAF_USDA=15.574
NC_035101.1	56251669	.	T	C	.	.	MAF_INRAE=8.861;MAF_USDA=4.118
NC_035101.1	56251712	.	G	A	.	.	MAF_USDA=2.459
NC_035101.1	56251751	.	A	T	.	.	MAF_INRAE=8.861;MAF_USDA=2.459
NC_035101.1	56251758	.	T	C	.	.	MAF_USDA=5.294
NC_035101.1	56251894	.	G	C	.	.	MAF_INRAE=12.025;MAF_USDA=44.706
NC_035101.1	56251930	.	T	A	.	.	MAF_INRAE=8.861
NC_035101.1	56251981	.	T	G	.	.	MAF_INRAE=8.228;MAF_USDA=2.459
NC_035101.1	56251982	.	T	C	.	.	MAF_INRAE=10.526;MAF_USDA=19.672
NC_035101.1	56252017	.	A	T	.	.	MAF_USDA=5.294
NC_035101.1	56252027	.	C	G	.	.	MAF_USDA=10.417
NC_035101.1	56252039	.	C	A	.	.	MAF_USDA=1.639
NC_035101.1	56252040	.	G	A	.	.	MAF_USDA=10.417
NC_035101.1	56252241	.	A	G	.	.	MAF_USDA=4.167
NC_035101.1	56252599	.	C	A	.	.	MAF_USDA=2.459
NC_035101.1	56252626	.	T	C	.	.	MAF_INRAE=5.833;MAF_USDA=3.529
NC_035101.1	56252747	.	C	T	.	.	MAF_INRAE=7.595;MAF_USDA=45.294
NC_035101.1	56252760	.	G	A	.	.	MAF_INRAE=10.526;MAF_USDA=19.672
NC_035101.1	56252849	.	C	T	.	.	MAF_INRAE=5.833;MAF_USDA=31.25
NC_035101.1	56252874	.	G	A	.	.	MAF_INRAE=5.833;MAF_USDA=2.941
NC_035101.1	56253007	.	A	G	.	.	MAF_USDA=2.459
NC_035101.1	56253024	.	A	C	.	.	MAF_INRAE=33.544;MAF_USDA=47.647
NC_035101.1	56253054	.	C	T	.	.	MAF_USDA=1.639
NC_035101.1	56253133	.	G	A	.	.	MAF_INRAE=29.114;MAF_USDA=34.118
NC_035101.1	56253141	.	G	A	.	.	MAF_INRAE=33.544;MAF_USDA=48.824
NC_035101.1	56253152	.	G	A	.	.	MAF_USDA=4.918
NC_035101.1	56253199	.	C	T	.	.	MAF_USDA=8.197
NC_035101.1	56253209	.	G	T	.	.	MAF_INRAE=13.291;MAF_USDA=18.235
NC_035101.1	56253210	.	G	T	.	.	MAF_INRAE=12.5;MAF_USDA=18.824
NC_035101.1	56253318	.	T	G	.	.	MAF_INRAE=29.114;MAF_USDA=41.667
NC_035101.1	56253319	.	T	C	.	.	MAF_USDA=12.295
NC_035101.1	56253401	.	G	T	.	.	MAF_USDA=6.25
NC_035101.1	56253428	.	C	T	.	.	MAF_INRAE=16.456;MAF_USDA=47.059
NC_035101.1	56253496	.	A	T	.	.	MAF_USDA=9.016
NC_035101.1	56253497	.	A	T	.	.	MAF_USDA=7.377
NC_035101.1	56253522	.	A	G	.	.	MAF_USDA=1.639
NC_035101.1	56253565	.	C	A	.	.	MAF_INRAE=17.089;MAF_USDA=34.706
NC_035101.1	56253590	.	G	T	.	.	MAF_INRAE=6.667
NC_035101.1	56253631	.	C	T	.	.	MAF_INRAE=10.526;MAF_USDA=15.574
NC_035101.1	56253673	.	G	A	.	.	MAF_INRAE=8.861;MAF_USDA=7.377
NC_035101.1	56253687	.	A	T	.	.	MAF_USDA=4.706
NC_035101.1	56253712	.	T	A	.	.	MAF_USDA=1.639
NC_035101.1	56253780	.	C	T	.	.	MAF_USDA=2.083
NC_035101.1	56253800	.	T	C	.	.	MAF_USDA=6.557
NC_035101.1	56253812	.	T	A	.	.	MAF_USDA=3.279
NC_035101.1	56253816	.	A	C	.	.	MAF_INRAE=10.526;MAF_USDA=24.118
NC_035101.1	56253819	.	T	G	.	.	MAF_INRAE=7.5;MAF_USDA=50.0
NC_035101.1	56253880	.	G	C	.	.	MAF_USDA=2.083
NC_035101.1	56253965	.	G	T	.	.	MAF_USDA=4.918
NC_035101.1	56254017	.	G	T	.	.	MAF_INRAE=12.025;MAF_USDA=43.529
NC_035101.1	56254034	.	C	T	.	.	MAF_USDA=5.882
NC_035101.1	56254053	.	G	A	.	.	MAF_USDA=6.25
NC_035101.1	56254068	.	C	T	.	.	MAF_USDA=6.25
NC_035101.1	56254124	.	A	T	.	.	MAF_INRAE=16.456;MAF_USDA=38.824
NC_035101.1	56254145	.	T	C	.	.	MAF_INRAE=8.861;MAF_USDA=5.738
NC_035101.1	56254193	.	A	C	.	.	MAF_INRAE=5.833
NC_035101.1	56254196	.	G	C	.	.	MAF_USDA=10.417
NC_035101.1	56254447	.	G	A	.	.	MAF_INRAE=1.667;MAF_USDA=2.083
NC_035101.1	56254456	.	A	G	.	.	MAF_INRAE=5.833;MAF_USDA=16.471
NC_035101.1	56254460	.	C	T	.	.	MAF_USDA=7.377
NC_035101.1	56254512	.	G	T	.	.	MAF_INRAE=10.526;MAF_USDA=26.471
NC_035101.1	56254595	.	C	A	.	.	MAF_INRAE=33.544;MAF_USDA=37.059
NC_035101.1	56254600	.	C	T	.	.	MAF_INRAE=36.709;MAF_USDA=37.059
NC_035101.1	56254610	.	G	A	.	.	MAF_USDA=5.738
NC_035101.1	56254639	.	A	G	.	.	MAF_USDA=29.167
NC_035101.1	56254663	.	G	C	.	.	MAF_USDA=2.459
NC_035101.1	56254709	.	T	G	.	.	MAF_USDA=6.25
NC_035101.1	56254726	.	G	A	.	.	MAF_USDA=21.311
NC_035101.1	56254792	.	C	T	.	.	MAF_INRAE=10.526;MAF_USDA=27.647
NC_035101.1	56254826	.	G	T	.	.	MAF_USDA=1.639
NC_035101.1	56254866	.	A	G	.	.	MAF_USDA=37.705
NC_035101.1	56254900	.	G	A	.	.	MAF_USDA=3.279
NC_035101.1	56254935	.	T	C	.	.	MAF_USDA=1.639
NC_035101.1	56255028	.	G	A	.	.	MAF_USDA=2.941
NC_035101.1	56255108	.	G	T	.	.	MAF_USDA=3.279
NC_035101.1	56255118	.	C	A	.	.	MAF_USDA=6.557
NC_035101.1	56255121	.	T	A	.	.	MAF_USDA=1.639
NC_035101.1	56255152	.	G	T	.	.	MAF_INRAE=30.38;MAF_USDA=25.294
NC_035101.1	56255177	.	T	G	.	.	MAF_INRAE=10.526;MAF_USDA=2.083
NC_035101.1	56255256	.	C	T	.	.	MAF_INRAE=41.772;MAF_USDA=10.656
NC_035101.1	56255265	.	C	T	.	.	MAF_USDA=2.459
NC_035101.1	56255296	.	T	C	.	.	MAF_USDA=4.118
NC_035101.1	56255298	.	T	C	.	.	MAF_USDA=34.118
NC_035101.1	56255399	.	G	C	.	.	MAF_INRAE=25.949;MAF_USDA=30.0
NC_035101.1	56255427	.	A	T	.	.	MAF_USDA=9.836
NC_035101.1	56255447	.	A	C	.	.	MAF_USDA=1.639
NC_035101.1	56255480	.	C	T	.	.	MAF_INRAE=30.38;MAF_USDA=32.353
NC_035101.1	56255481	.	T	A	.	.	MAF_INRAE=18.333;MAF_USDA=32.353
NC_035101.1	56255517	.	G	T	.	.	MAF_USDA=2.459
NC_035101.1	56255553	.	G	T	.	.	MAF_INRAE=30.38;MAF_USDA=28.824
NC_035101.1	56255569	.	C	A	.	.	MAF_INRAE=30.38;MAF_USDA=28.824
NC_035101.1	56255652	.	A	C	.	.	MAF_USDA=1.639
NC_035101.1	56255678	.	C	T	.	.	MAF_USDA=1.639
NC_035101.1	56255808	.	T	G	.	.	MAF_INRAE=7.595;MAF_USDA=18.75
NC_035101.1	56255894	.	G	A	.	.	MAF_INRAE=7.595;MAF_USDA=40.588
NC_035101.1	56255895	.	C	G	.	.	MAF_INRAE=6.667;MAF_USDA=40.588
NC_035101.1	56255899	.	G	A	.	.	MAF_INRAE=6.667;MAF_USDA=40.588
NC_035101.1	56255965	.	A	C	.	.	MAF_USDA=3.279
NC_035101.1	56256024	.	G	A	.	.	MAF_INRAE=7.595;MAF_USDA=38.824
NC_035101.1	56256059	.	G	T	.	.	MAF_INRAE=7.595;MAF_USDA=29.508
NC_035101.1	56256087	.	T	C	.	.	MAF_USDA=1.639
NC_035101.1	56256100	.	G	T	.	.	MAF_USDA=2.459
NC_035101.1	56256101	.	C	T	.	.	MAF_USDA=2.941
NC_035101.1	56256132	.	T	C	.	.	MAF_INRAE=22.785;MAF_USDA=31.765
NC_035101.1	56256172	.	A	G	.	.	MAF_INRAE=12.025;MAF_USDA=25.882
NC_035101.1	56256225	.	T	A	.	.	MAF_INRAE=22.785;MAF_USDA=8.824
NC_035101.1	56256239	.	G	A	.	.	MAF_INRAE=8.333;MAF_USDA=4.098
NC_035101.1	56256253	.	T	G	.	.	MAF_INRAE=6.329
NC_035101.1	56256256	.	G	A	.	.	MAF_INRAE=8.861;MAF_USDA=6.471
NC_035101.1	56256265	.	A	T	.	.	MAF_INRAE=22.785;MAF_USDA=12.941
NC_035101.1	56256321	.	G	A	.	.	MAF_INRAE=8.861;MAF_USDA=33.607
NC_035101.1	56256328	.	A	G	.	.	MAF_USDA=1.639
NC_035101.1	56256445	.	C	T	.	.	MAF_INRAE=10.526;MAF_USDA=2.459
NC_035101.1	56256463	.	C	T	.	.	MAF_INRAE=8.861;MAF_USDA=2.459
NC_035101.1	56256601	.	G	C	.	.	MAF_INRAE=41.139;MAF_USDA=36.471
NC_035101.1	56256605	.	G	A	.	.	MAF_USDA=4.098
NC_035101.1	56256616	.	C	A	.	.	MAF_INRAE=41.139;MAF_USDA=38.824
NC_035101.1	56256709	.	G	T	.	.	MAF_INRAE=6.329
NC_035101.1	56256797	.	C	T	.	.	MAF_INRAE=2.5;MAF_USDA=7.647
NC_035101.1	56256976	.	G	A	.	.	MAF_USDA=15.294
NC_035101.1	56256983	.	C	A	.	.	MAF_INRAE=46.203;MAF_USDA=17.059
NC_035101.1	56257003	.	A	G	.	.	MAF_USDA=3.279
NC_035101.1	56257013	.	C	A	.	.	MAF_INRAE=25.949;MAF_USDA=42.941
NC_035101.1	56257031	.	A	C	.	.	MAF_USDA=1.765
NC_035101.1	56257135	.	C	A	.	.	MAF_USDA=1.639
NC_035101.1	56257183	.	C	T	.	.	MAF_INRAE=50.0;MAF_USDA=10.0
NC_035101.1	56257320	.	C	T	.	.	MAF_USDA=1.639
NC_035101.1	56257423	.	A	G	.	.	MAF_USDA=7.143
NC_035101.1	56257508	.	A	T	.	.	MAF_INRAE=5.833;MAF_USDA=4.918
NC_035101.1	56257561	.	C	T	.	.	MAF_INRAE=5.833;MAF_USDA=2.941
NC_035101.1	56257619	.	G	A	.	.	MAF_USDA=1.639
NC_035101.1	56257626	.	C	T	.	.	MAF_USDA=3.279
NC_035101.1	56257686	.	A	T	.	.	MAF_INRAE=44.304;MAF_USDA=11.765
NC_035101.1	56257761	.	A	T	.	.	MAF_USDA=2.459
NC_035101.1	56257835	.	G	A	.	.	MAF_USDA=9.836
NC_035101.1	56257914	.	G	A	.	.	MAF_INRAE=43.671;MAF_USDA=12.941
NC_035101.1	56258010	.	A	T	.	.	MAF_INRAE=10.526;MAF_USDA=13.529
NC_035101.1	56258034	.	T	C	.	.	MAF_INRAE=43.671;MAF_USDA=11.765
NC_035101.1	56258054	.	C	T	.	.	MAF_USDA=1.639
NC_035101.1	56258063	.	G	T	.	.	MAF_INRAE=40.506;MAF_USDA=17.647
NC_035101.1	56258109	.	C	T	.	.	MAF_INRAE=11.667;MAF_USDA=6.471
NC_035101.1	56258317	.	C	T	.	.	MAF_INRAE=43.671;MAF_USDA=12.353
NC_035101.1	56258324	.	C	A	.	.	MAF_INRAE=11.667;MAF_USDA=6.471
NC_035101.1	56258337	.	T	A	.	.	MAF_INRAE=5.833;MAF_USDA=3.529
NC_035101.1	56258344	.	G	C	.	.	MAF_INRAE=43.671;MAF_USDA=11.765
NC_035101.1	56258428	.	T	A	.	.	MAF_INRAE=34.81;MAF_USDA=19.412
NC_035101.1	56258505	.	T	A	.	.	MAF_INRAE=20.0;MAF_USDA=19.412
NC_035101.1	56258562	.	C	T	.	.	MAF_USDA=1.639
NC_035101.1	56258619	.	G	A	.	.	MAF_INRAE=5.833;MAF_USDA=3.529
NC_035101.1	56258860	.	C	A	.	.	MAF_USDA=1.639
NC_035101.1	56258911	.	T	G	.	.	MAF_USDA=4.098
NC_035101.1	56258928	.	T	C	.	.	MAF_INRAE=16.456;MAF_USDA=20.0
NC_035101.1	56258937	.	C	T	.	.	MAF_INRAE=8.861;MAF_USDA=1.639
NC_035101.1	56259024	.	A	C	.	.	MAF_USDA=1.639
NC_035101.1	56259032	.	G	T	.	.	MAF_USDA=1.639
NC_035101.1	56259068	.	C	G	.	.	MAF_INRAE=31.646;MAF_USDA=10.588
NC_035101.1	56259087	.	G	T	.	.	MAF_INRAE=8.333;MAF_USDA=4.098
NC_035101.1	56259231	.	T	A	.	.	MAF_USDA=16.667
NC_035101.1	56259232	.	C	A	.	.	MAF_USDA=16.667
NC_035101.1	56259238	.	C	T	.	.	MAF_INRAE=31.646;MAF_USDA=10.588
NC_035101.1	56259242	.	G	A	.	.	MAF_USDA=16.667
NC_035101.1	56259250	.	G	A	.	.	MAF_USDA=4.098
NC_035101.1	56259308	.	G	C	.	.	MAF_INRAE=31.013;MAF_USDA=10.588
NC_035101.1	56259352	.	G	A	.	.	MAF_INRAE=10.526;MAF_USDA=31.765
NC_035101.1	56259354	.	G	A	.	.	MAF_INRAE=13.291;MAF_USDA=10.0
NC_035101.1	56259405	.	A	T	.	.	MAF_INRAE=5.833;MAF_USDA=2.353
NC_035101.1	56259430	.	A	C	.	.	MAF_INRAE=5.833
NC_035101.1	56259431	.	G	C	.	.	MAF_INRAE=5.833
NC_035101.1	56259432	.	G	T	.	.	MAF_INRAE=5.833
NC_035101.1	56259488	.	G	C	.	.	MAF_INRAE=11.667
NC_035101.1	56259492	.	G	A	.	.	MAF_INRAE=31.646;MAF_USDA=10.588
NC_035101.1	56259509	.	A	G	.	.	MAF_INRAE=45.0;MAF_USDA=1.639
NC_035101.1	56259521	.	C	A	.	.	MAF_USDA=1.639
NC_035101.1	56259719	.	G	A	.	.	MAF_INRAE=5.833;MAF_USDA=1.639
NC_035101.1	56259870	.	C	T	.	.	MAF_INRAE=36.076;MAF_USDA=14.118
NC_035101.1	56260039	.	C	G	.	.	MAF_INRAE=5.833;MAF_USDA=3.529
NC_035101.1	56260043	.	G	T	.	.	MAF_USDA=1.639
NC_035101.1	56260076	.	T	G	.	.	MAF_INRAE=31.646;MAF_USDA=11.176
NC_035101.1	56260119	.	G	T	.	.	MAF_USDA=2.459
NC_035101.1	56260123	.	A	C	.	.	MAF_USDA=1.639
NC_035101.1	56260124	.	A	C	.	.	MAF_INRAE=22.785;MAF_USDA=10.0
NC_035101.1	56260143	.	A	G	.	.	MAF_INRAE=20.886;MAF_USDA=34.706
NC_035101.1	56260150	.	T	C	.	.	MAF_INRAE=13.291;MAF_USDA=10.0
NC_035101.1	56260276	.	A	G	.	.	MAF_INRAE=8.861;MAF_USDA=3.279
NC_035101.1	56260277	.	G	T	.	.	MAF_INRAE=6.667;MAF_USDA=3.279
NC_035101.1	56260300	.	G	T	.	.	MAF_USDA=1.639
NC_035101.1	56260305	.	G	T	.	.	MAF_USDA=2.083
NC_035101.1	56260376	.	G	A	.	.	MAF_INRAE=5.833;MAF_USDA=30.588
NC_035101.1	56260571	.	C	T	.	.	MAF_INRAE=22.152;MAF_USDA=8.824
NC_035101.1	56260574	.	A	C	.	.	MAF_USDA=12.941
NC_035101.1	56260911	.	G	A	.	.	MAF_USDA=2.459
NC_035101.1	56261123	.	A	T	.	.	MAF_USDA=16.471
NC_035101.1	56261145	.	G	T	.	.	MAF_USDA=6.471
NC_035101.1	56261160	.	C	G	.	.	MAF_USDA=1.639
NC_035101.1	56261204	.	G	T	.	.	MAF_USDA=2.083
NC_035101.1	56261294	.	G	T	.	.	MAF_USDA=4.118
NC_035101.1	56261360	.	A	T	.	.	MAF_INRAE=41.139;MAF_USDA=1.639
NC_035101.1	56261361	.	T	A	.	.	MAF_INRAE=47.5;MAF_USDA=1.639
NC_035101.1	56261484	.	C	T	.	.	MAF_USDA=1.639
NC_035101.1	56261490	.	A	G	.	.	MAF_USDA=5.738
NC_035101.1	56261521	.	T	C	.	.	MAF_USDA=4.098
NC_035101.1	56261535	.	T	C	.	.	MAF_USDA=5.738
NC_035101.1	56261609	.	A	T	.	.	MAF_INRAE=20.886;MAF_USDA=18.235
NC_035101.1	56261635	.	T	C	.	.	MAF_USDA=1.667
NC_035101.1	56261704	.	G	A	.	.	MAF_USDA=1.639
NC_035101.1	56261713	.	T	A	.	.	MAF_USDA=11.176
NC_035101.1	56261714	.	T	A	.	.	MAF_USDA=11.176
NC_035101.1	56261823	.	G	A	.	.	MAF_USDA=2.083
NC_035101.1	56261840	.	G	A	.	.	MAF_USDA=4.118
NC_035101.1	56261841	.	G	T	.	.	MAF_USDA=4.118
NC_035101.1	56261941	.	G	T	.	.	MAF_INRAE=31.646;MAF_USDA=17.647
NC_035101.1	56262020	.	G	A	.	.	MAF_USDA=1.639
NC_035101.1	56262113	.	T	G	.	.	MAF_INRAE=6.962;MAF_USDA=1.639
NC_035101.1	56262136	.	C	T	.	.	MAF_USDA=4.098
NC_035101.1	56262141	.	G	C	.	.	MAF_USDA=1.639
NC_035101.1	56262152	.	G	A	.	.	MAF_INRAE=31.646;MAF_USDA=24.118
NC_035101.1	56262345	.	C	T	.	.	MAF_INRAE=13.291;MAF_USDA=10.588
NC_035101.1	56262394	.	T	C	.	.	MAF_INRAE=10.526;MAF_USDA=11.176
NC_035101.1	56262457	.	C	T	.	.	MAF_USDA=3.279
NC_035101.1	56262466	.	C	G	.	.	MAF_INRAE=7.595;MAF_USDA=40.588
NC_035101.1	56262515	.	G	A	.	.	MAF_USDA=7.059
NC_035101.1	56262527	.	G	T	.	.	MAF_USDA=2.459
NC_035101.1	56262668	.	G	A	.	.	MAF_USDA=20.833
NC_035101.1	56262723	.	G	A	.	.	MAF_USDA=4.098
NC_035101.1	56262771	.	C	T	.	.	MAF_USDA=1.639
NC_035101.1	56263037	.	G	T	.	.	MAF_INRAE=7.595;MAF_USDA=32.941
NC_035101.1	56263062	.	G	T	.	.	MAF_USDA=2.459
NC_035101.1	56263384	.	G	A	.	.	MAF_USDA=1.639
NC_035101.1	56263392	.	G	A	.	.	MAF_INRAE=5.833;MAF_USDA=7.377
NC_035101.1	56263437	.	A	G	.	.	MAF_INRAE=37.342;MAF_USDA=47.647
NC_035101.1	56263458	.	T	C	.	.	MAF_USDA=7.377
NC_035101.1	56263513	.	G	T	.	.	MAF_INRAE=39.241;MAF_USDA=40.588
NC_035101.1	56263628	.	G	A	.	.	MAF_INRAE=31.646;MAF_USDA=17.059
NC_035101.1	56263640	.	G	A	.	.	MAF_INRAE=39.241;MAF_USDA=38.824
NC_035101.1	56263696	.	G	T	.	.	MAF_INRAE=5.833;MAF_USDA=5.738
NC_035101.1	56263799	.	C	T	.	.	MAF_INRAE=14.557;MAF_USDA=40.0
NC_035101.1	56263800	.	A	G	.	.	MAF_INRAE=21.667;MAF_USDA=50.0
NC_035101.1	56263815	.	G	A	.	.	MAF_INRAE=5.833
NC_035101.1	56263837	.	T	A	.	.	MAF_USDA=1.639
NC_035101.1	56263961	.	G	T	.	.	MAF_USDA=4.706
NC_035101.1	56263982	.	T	A	.	.	MAF_USDA=6.25
NC_035101.1	56264079	.	G	A	.	.	MAF_USDA=18.75
NC_035101.1	56264103	.	A	T	.	.	MAF_INRAE=5.833;MAF_USDA=5.0
NC_035101.1	56264219	.	G	A	.	.	MAF_USDA=4.706
NC_035101.1	56264243	.	C	T	.	.	MAF_USDA=1.639
NC_035101.1	56264244	.	G	T	.	.	MAF_INRAE=43.671;MAF_USDA=25.882
NC_035101.1	56264369	.	C	T	.	.	MAF_USDA=3.279
NC_035101.1	56264441	.	C	T	.	.	MAF_USDA=2.459
NC_035101.1	56264605	.	G	A	.	.	MAF_INRAE=41.772;MAF_USDA=1.639
NC_035101.1	56264613	.	G	T	.	.	MAF_USDA=5.882
NC_035101.1	56264627	.	G	A	.	.	MAF_INRAE=7.595;MAF_USDA=33.529
NC_035101.1	56264727	.	A	T	.	.	MAF_INRAE=13.291;MAF_USDA=11.176
NC_035101.1	56264733	.	G	T	.	.	MAF_INRAE=7.595;MAF_USDA=27.647
NC_035101.1	56264744	.	C	T	.	.	MAF_INRAE=43.671;MAF_USDA=20.0
NC_035101.1	56264998	.	A	C	.	.	MAF_INRAE=22.152;MAF_USDA=18.235
NC_035101.1	56265377	.	G	C	.	.	MAF_USDA=5.882
NC_035101.1	56265473	.	C	A	.	.	MAF_INRAE=10.526;MAF_USDA=11.176
NC_035101.1	56265529	.	T	A	.	.	MAF_USDA=2.083
NC_035101.1	56265596	.	T	C	.	.	MAF_INRAE=31.646;MAF_USDA=20.833
NC_035101.1	56265599	.	C	T	.	.	MAF_USDA=9.016
NC_035101.1	56265638	.	G	C	.	.	MAF_USDA=4.118
NC_035101.1	56265645	.	A	T	.	.	MAF_USDA=2.459
NC_035101.1	56265647	.	C	G	.	.	MAF_USDA=1.639
NC_035101.1	56265673	.	A	C	.	.	MAF_USDA=4.098
NC_035101.1	56265681	.	T	G	.	.	MAF_USDA=18.75
NC_035101.1	56265760	.	C	T	.	.	MAF_USDA=2.459
NC_035101.1	56265780	.	T	C	.	.	MAF_USDA=4.706
NC_035101.1	56265832	.	G	T	.	.	MAF_USDA=1.639
NC_035101.1	56265859	.	C	T	.	.	MAF_INRAE=31.646;MAF_USDA=11.176
NC_035101.1	56265932	.	A	C	.	.	MAF_USDA=1.639
NC_035101.1	56265964	.	G	A	.	.	MAF_INRAE=5.833;MAF_USDA=2.353
NC_035101.1	56266086	.	C	A	.	.	MAF_USDA=7.647
NC_035101.1	56266091	.	T	G	.	.	MAF_INRAE=5.833;MAF_USDA=4.098
NC_035101.1	56266293	.	C	T	.	.	MAF_INRAE=43.671;MAF_USDA=18.824
NC_035101.1	56266430	.	T	A	.	.	MAF_INRAE=31.646;MAF_USDA=10.714
NC_035101.1	56266466	.	G	A	.	.	MAF_USDA=18.75
NC_035101.1	56266529	.	A	G	.	.	MAF_INRAE=6.962;MAF_USDA=5.882
NC_035101.1	56266553	.	A	G	.	.	MAF_USDA=4.118
NC_035101.1	56266559	.	T	A	.	.	MAF_USDA=2.459
NC_035101.1	56266614	.	C	T	.	.	MAF_INRAE=43.038;MAF_USDA=20.0
NC_035101.1	56266662	.	C	T	.	.	MAF_INRAE=8.333
NC_035101.1	56266714	.	G	A	.	.	MAF_INRAE=6.667
NC_035101.1	56266775	.	T	C	.	.	MAF_INRAE=19.167
NC_035101.1	56267052	.	G	A	.	.	MAF_INRAE=8.333
NC_035101.1	56267166	.	C	A	.	.	MAF_USDA=4.098
NC_035101.1	56267216	.	C	T	.	.	MAF_USDA=4.098
NC_035101.1	56267228	.	G	A	.	.	MAF_USDA=4.098
NC_035101.1	56267304	.	G	A	.	.	MAF_INRAE=43.671;MAF_USDA=27.381
NC_035101.1	56267306	.	C	A	.	.	MAF_USDA=5.0
NC_035101.1	56267484	.	C	T	.	.	MAF_USDA=8.333
NC_035101.1	56267490	.	T	C	.	.	MAF_INRAE=5.833;MAF_USDA=4.167
NC_035101.1	56267522	.	C	T	.	.	MAF_INRAE=5.833;MAF_USDA=22.353
NC_035101.1	56267610	.	T	C	.	.	MAF_INRAE=7.595;MAF_USDA=40.0
NC_035101.1	56267628	.	T	A	.	.	MAF_USDA=18.75
NC_035101.1	56267672	.	T	A	.	.	MAF_INRAE=7.595;MAF_USDA=34.118
NC_035101.1	56267702	.	G	A	.	.	MAF_USDA=2.083
NC_035101.1	56267742	.	C	A	.	.	MAF_USDA=16.667
NC_035101.1	56267936	.	G	A	.	.	MAF_USDA=4.098
NC_035101.1	56267984	.	T	A	.	.	MAF_USDA=1.639
NC_035101.1	56268112	.	C	T	.	.	MAF_USDA=3.279
NC_035101.1	56268126	.	C	T	.	.	MAF_USDA=1.639
NC_035101.1	56268185	.	G	T	.	.	MAF_USDA=3.279
NC_035101.1	56268194	.	T	G	.	.	MAF_USDA=1.639
NC_035101.1	56268232	.	T	C	.	.	MAF_USDA=7.059
NC_035101.1	56268521	.	G	A	.	.	MAF_USDA=1.639
NC_035101.1	56268740	.	A	C	.	.	MAF_USDA=15.294
NC_035101.1	56269079	.	C	A	.	.	MAF_USDA=18.75
NC_035101.1	56269145	.	C	T	.	.	MAF_USDA=15.294
NC_035101.1	56269323	.	C	T	.	.	MAF_INRAE=7.595;MAF_USDA=38.235
NC_035101.1	56269348	.	C	T	.	.	MAF_INRAE=10.526;MAF_USDA=19.412
NC_035101.1	56269371	.	T	A	.	.	MAF_INRAE=35.443;MAF_USDA=24.118
NC_035101.1	56269375	.	C	T	.	.	MAF_USDA=2.459
NC_035101.1	56269433	.	T	C	.	.	MAF_USDA=8.824
NC_035101.1	56269450	.	G	A	.	.	MAF_USDA=2.459
NC_035101.1	56269720	.	T	C	.	.	MAF_USDA=4.098
NC_035101.1	56269747	.	T	A	.	.	MAF_INRAE=5.833;MAF_USDA=11.176
NC_035101.1	56269962	.	G	C	.	.	MAF_USDA=1.639
NC_035101.1	56269977	.	G	T	.	.	MAF_INRAE=8.861;MAF_USDA=2.459
NC_035101.1	56270064	.	G	C	.	.	MAF_INRAE=31.646;MAF_USDA=47.059
NC_035101.1	56270104	.	G	A	.	.	MAF_USDA=2.459
NC_035101.1	56270320	.	T	C	.	.	MAF_INRAE=10.526;MAF_USDA=11.176
NC_035101.1	56270322	.	C	T	.	.	MAF_INRAE=36.076;MAF_USDA=36.471
NC_035101.1	56270394	.	G	A	.	.	MAF_INRAE=5.833;MAF_USDA=2.353
NC_035101.1	56270395	.	A	T	.	.	MAF_USDA=1.639
NC_035101.1	56270431	.	A	G	.	.	MAF_INRAE=4.43;MAF_USDA=41.765
NC_035101.1	56270501	.	T	G	.	.	MAF_INRAE=12.025;MAF_USDA=30.588
NC_035101.1	56270541	.	A	C	.	.	MAF_USDA=6.557
NC_035101.1	56270651	.	G	T	.	.	MAF_INRAE=3.333
NC_035101.1	56270684	.	C	T	.	.	MAF_USDA=6.557
NC_035101.1	56270754	.	C	A	.	.	MAF_INRAE=17.722;MAF_USDA=19.412
NC_035101.1	56270766	.	G	A	.	.	MAF_INRAE=20.886
NC_035101.1	56270908	.	T	C	.	.	MAF_INRAE=17.089;MAF_USDA=20.0
NC_035101.1	56270909	.	G	T	.	.	MAF_USDA=7.738
NC_035101.1	56270991	.	G	T	.	.	MAF_INRAE=17.722;MAF_USDA=30.588
NC_035101.1	56271086	.	C	G	.	.	MAF_USDA=7.377
NC_035101.1	56271181	.	A	G	.	.	MAF_USDA=7.059
NC_035101.1	56271255	.	T	A	.	.	MAF_USDA=2.083
NC_035101.1	56271344	.	A	T	.	.	MAF_USDA=4.918
NC_035101.1	56271373	.	TAAAAAT	TAAAAAA	.	.	MAF_USDA=8.333
NC_035101.1	56271379	.	T	A	.	.	MAF_INRAE=1.667;MAF_USDA=7.5
NC_035101.1	56271435	.	G	A	.	.	MAF_INRAE=1.667;MAF_USDA=7.059
NC_035101.1	56271459	.	G	A	.	.	MAF_INRAE=41.772;MAF_USDA=12.941
NC_035101.1	56271522	.	C	A	.	.	MAF_INRAE=1.667
NC_035101.1	56271580	.	A	G	.	.	MAF_USDA=1.639
NC_035101.1	56271660	.	C	A	.	.	MAF_USDA=3.279
NC_035101.1	56271667	.	A	T	.	.	MAF_INRAE=22.785;MAF_USDA=29.412
NC_035101.1	56271701	.	T	A	.	.	MAF_USDA=1.639
NC_035101.1	56271724	.	C	T	.	.	MAF_USDA=1.639
NC_035101.1	56271761	.	G	A	.	.	MAF_INRAE=22.785;MAF_USDA=4.918
NC_035101.1	56271770	.	A	C	.	.	MAF_USDA=7.647
NC_035101.1	56271833	.	G	T	.	.	MAF_INRAE=7.595;MAF_USDA=33.529
NC_035101.1	56271887	.	A	G	.	.	MAF_USDA=12.5
NC_035101.1	56271888	.	A	G	.	.	MAF_USDA=12.5
NC_035101.1	56271890	.	A	T	.	.	MAF_USDA=12.5
NC_035101.1	56271939	.	C	T	.	.	MAF_INRAE=7.5;MAF_USDA=14.706
NC_035101.1	56271950	.	G	T	.	.	MAF_INRAE=5.833;MAF_USDA=1.639
NC_035101.1	56272098	.	A	T	.	.	MAF_INRAE=10.526;MAF_USDA=10.417
NC_035101.1	56272161	.	T	A	.	.	MAF_USDA=1.639
NC_035101.1	56272162	.	T	G	.	.	MAF_INRAE=8.861;MAF_USDA=3.279
NC_035101.1	56272236	.	A	G	.	.	MAF_INRAE=22.785;MAF_USDA=20.0
NC_035101.1	56272253	.	G	C	.	.	MAF_USDA=22.024
NC_035101.1	56272255	.	C	T	.	.	MAF_INRAE=7.5;MAF_USDA=13.095
NC_035101.1	56272261	.	C	G	.	.	MAF_USDA=4.167
NC_035101.1	56272288	.	A	C	.	.	MAF_USDA=4.167
NC_035101.1	56272298	.	C	G	.	.	MAF_USDA=17.857
NC_035101.1	56272349	.	C	A	.	.	MAF_USDA=22.353
NC_035101.1	56272354	.	T	A	.	.	MAF_USDA=2.459
NC_035101.1	56272405	.	C	T	.	.	MAF_INRAE=8.861;MAF_USDA=2.459
NC_035101.1	56272473	.	G	T	.	.	MAF_INRAE=44.937;MAF_USDA=16.471
NC_035101.1	56272537	.	A	T	.	.	MAF_USDA=1.639
NC_035101.1	56272675	.	A	G	.	.	MAF_USDA=1.639
NC_035101.1	56272676	.	G	A	.	.	MAF_USDA=1.639
NC_035101.1	56272699	.	G	A	.	.	MAF_INRAE=8.333;MAF_USDA=14.706
NC_035101.1	56272751	.	G	A	.	.	MAF_USDA=17.059
NC_035101.1	56272762	.	T	G	.	.	MAF_INRAE=22.785;MAF_USDA=2.459
NC_035101.1	56272906	.	C	A	.	.	MAF_USDA=7.377
NC_035101.1	56272907	.	A	C	.	.	MAF_USDA=1.639
NC_035101.1	56273046	.	T	C	.	.	MAF_USDA=1.639
NC_035101.1	56273077	.	C	T	.	.	MAF_USDA=1.667
NC_035101.1	56273101	.	C	T	.	.	MAF_USDA=2.5
NC_035101.1	56273128	.	T	C	.	.	MAF_INRAE=7.5;MAF_USDA=8.824
NC_035101.1	56273240	.	A	C	.	.	MAF_USDA=8.824
NC_035101.1	56273243	.	T	A	.	.	MAF_USDA=1.639
NC_035101.1	56273244	.	G	T	.	.	MAF_INRAE=7.5;MAF_USDA=14.118
NC_035101.1	56273287	.	T	A	.	.	MAF_USDA=5.294
NC_035101.1	56273346	.	A	G	.	.	MAF_INRAE=37.975;MAF_USDA=38.824
NC_035101.1	56273355	.	G	T	.	.	MAF_INRAE=6.667;MAF_USDA=4.918
NC_035101.1	56273440	.	C	A	.	.	MAF_INRAE=10.759;MAF_USDA=45.238
NC_035101.1	56273452	.	C	T	.	.	MAF_INRAE=9.167;MAF_USDA=33.333
NC_035101.1	56273476	.	C	T	.	.	MAF_USDA=1.695
NC_035101.1	56273490	.	T	C	.	.	MAF_USDA=14.286
NC_035101.1	56273562	.	A	G	.	.	MAF_INRAE=9.167;MAF_USDA=9.524
NC_035101.1	56273568	.	G	A	.	.	MAF_USDA=2.5
NC_035101.1	56273672	.	T	G	.	.	MAF_INRAE=1.667;MAF_USDA=18.75
NC_035101.1	56273709	.	A	C	.	.	MAF_USDA=4.167
NC_035101.1	56273712	.	T	C	.	.	MAF_USDA=9.167
NC_035101.1	56273854	.	A	G	.	.	MAF_INRAE=1.667
NC_035101.1	56273857	.	T	C	.	.	MAF_INRAE=1.667;MAF_USDA=2.083
NC_035101.1	56273863	.	T	C	.	.	MAF_INRAE=1.667;MAF_USDA=5.952
NC_035101.1	56273909	.	G	T	.	.	MAF_INRAE=1.667;MAF_USDA=6.548
NC_035101.1	56274065	.	C	G	.	.	MAF_USDA=4.167
NC_035101.1	56274134	.	A	G	.	.	MAF_INRAE=1.667;MAF_USDA=8.929
NC_035101.1	56274172	.	T	A	.	.	MAF_INRAE=32.278
NC_035101.1	56274201	.	G	T	.	.	MAF_INRAE=32.278
NC_035101.1	56274497	.	C	T	.	.	MAF_INRAE=44.304;MAF_USDA=2.5
NC_035101.1	56274581	.	C	G	.	.	MAF_USDA=1.639
NC_035101.1	56274584	.	G	A	.	.	MAF_USDA=1.639
NC_035101.1	56274668	.	A	T	.	.	MAF_INRAE=1.667;MAF_USDA=18.75
NC_035101.1	56274731	.	C	T	.	.	MAF_INRAE=7.5;MAF_USDA=5.833
NC_035101.1	56274734	.	C	T	.	.	MAF_INRAE=10.526;MAF_USDA=19.643
NC_035101.1	56274799	.	C	A	.	.	MAF_USDA=1.667
NC_035101.1	56274803	.	T	A	.	.	MAF_USDA=1.667
NC_035101.1	56274811	.	A	G	.	.	MAF_USDA=4.167
NC_035101.1	56274813	.	A	T	.	.	MAF_USDA=3.333
NC_035101.1	56274819	.	G	A	.	.	MAF_USDA=2.5
NC_035101.1	56274824	.	T	C	.	.	MAF_USDA=3.333
NC_035101.1	56274831	.	C	T	.	.	MAF_USDA=4.167
NC_035101.1	56274834	.	G	C	.	.	MAF_USDA=4.167
NC_035101.1	56274841	.	C	G	.	.	MAF_USDA=5.0
NC_035101.1	56274878	.	A	G	.	.	MAF_USDA=8.333
NC_035101.1	56274881	.	A	G	.	.	MAF_USDA=8.333
NC_035101.1	56274883	.	G	T	.	.	MAF_INRAE=10.526;MAF_USDA=31.25
NC_035101.1	56274886	.	T	A	.	.	MAF_USDA=3.333
NC_035101.1	56274887	.	A	T	.	.	MAF_USDA=8.333
NC_035101.1	56274911	.	A	T	.	.	MAF_USDA=2.5
NC_035101.1	56274912	.	C	T	.	.	MAF_USDA=7.738
NC_035101.1	56274993	.	C	A	.	.	MAF_INRAE=32.278;MAF_USDA=5.0
NC_035101.1	56275100	.	C	A	.	.	MAF_USDA=7.143
NC_035101.1	56275241	.	G	A	.	.	MAF_USDA=16.667
NC_035101.1	56275289	.	C	T	.	.	MAF_INRAE=44.304;MAF_USDA=1.667
NC_035101.1	56275315	.	A	G	.	.	MAF_USDA=10.417
NC_035101.1	56275317	.	T	C	.	.	MAF_USDA=16.667
NC_035101.1	56275323	.	T	C	.	.	MAF_INRAE=32.911;MAF_USDA=6.548
NC_035101.1	56275329	.	A	G	.	.	MAF_INRAE=10.526;MAF_USDA=11.905
NC_035101.1	56275450	.	G	C	.	.	MAF_USDA=8.197
NC_035101.1	56275493	.	T	A	.	.	MAF_USDA=5.738
NC_035101.1	56275494	.	A	G	.	.	MAF_USDA=4.918
NC_035101.1	56275583	.	A	T	.	.	MAF_USDA=9.412
NC_035101.1	56275627	.	C	A	.	.	MAF_USDA=2.459
NC_035101.1	56275637	.	G	T	.	.	MAF_USDA=35.294
NC_035101.1	56275690	.	C	T	.	.	MAF_INRAE=2.5;MAF_USDA=2.459
NC_035101.1	56275720	.	G	C	.	.	MAF_USDA=1.639
NC_035101.1	56275728	.	G	T	.	.	MAF_USDA=5.738
NC_035101.1	56275731	.	T	G	.	.	MAF_USDA=2.459
NC_035101.1	56275777	.	C	T	.	.	MAF_USDA=4.118
NC_035101.1	56276177	.	T	G	.	.	MAF_INRAE=8.861;MAF_USDA=2.459
NC_035101.1	56276282	.	G	A	.	.	MAF_INRAE=47.468;MAF_USDA=7.059
NC_035101.1	56276326	.	G	C	.	.	MAF_USDA=35.294
NC_035101.1	56276378	.	C	T	.	.	MAF_USDA=18.75
NC_035101.1	56276392	.	A	G	.	.	MAF_INRAE=1.667;MAF_USDA=2.083
NC_035101.1	56276394	.	C	T	.	.	MAF_USDA=12.5
NC_035101.1	56276395	.	G	T	.	.	MAF_USDA=1.639
NC_035101.1	56276423	.	T	C	.	.	MAF_USDA=3.279
NC_035101.1	56276547	.	A	C	.	.	MAF_INRAE=20.886;MAF_USDA=4.098
NC_035101.1	56276559	.	G	T	.	.	MAF_USDA=2.459
NC_035101.1	56276564	.	T	G	.	.	MAF_INRAE=20.886;MAF_USDA=4.118
NC_035101.1	56276883	.	G	T	.	.	MAF_INRAE=1.667;MAF_USDA=2.083
NC_035101.1	56276892	.	A	C	.	.	MAF_USDA=4.098
NC_035101.1	56276896	.	C	T	.	.	MAF_USDA=5.738
NC_035101.1	56276919	.	G	A	.	.	MAF_USDA=4.918
NC_035101.1	56276940	.	C	G	.	.	MAF_INRAE=1.667;MAF_USDA=1.765
NC_035101.1	56277017	.	A	G	.	.	MAF_USDA=1.639
NC_035101.1	56277080	.	A	C	.	.	MAF_USDA=2.459
NC_035101.1	56277125	.	G	T	.	.	MAF_USDA=5.738
NC_035101.1	56277188	.	C	A	.	.	MAF_USDA=2.459
NC_035101.1	56277428	.	A	G	.	.	MAF_USDA=31.25
NC_035101.1	56277558	.	T	G	.	.	MAF_USDA=4.918
NC_035101.1	56277608	.	C	T	.	.	MAF_INRAE=46.835;MAF_USDA=25.294
NC_035101.1	56277689	.	A	C	.	.	MAF_USDA=10.417
NC_035101.1	56277754	.	C	A	.	.	MAF_USDA=16.667
NC_035101.1	56277779	.	A	G	.	.	MAF_INRAE=37.975;MAF_USDA=37.647
NC_035101.1	56277850	.	G	T	.	.	MAF_USDA=3.529
NC_035101.1	56278007	.	A	G	.	.	MAF_INRAE=37.975;MAF_USDA=44.118
NC_035101.1	56278113	.	T	C	.	.	MAF_INRAE=8.333;MAF_USDA=14.706
NC_035101.1	56278140	.	C	A	.	.	MAF_INRAE=42.405;MAF_USDA=40.0
NC_035101.1	56278148	.	A	G	.	.	MAF_INRAE=42.405;MAF_USDA=40.588
NC_035101.1	56278163	.	G	A	.	.	MAF_USDA=8.197
NC_035101.1	56278249	.	C	T	.	.	MAF_USDA=2.459
NC_035101.1	56278296	.	G	C	.	.	MAF_USDA=4.918
NC_035101.1	56278436	.	T	C	.	.	MAF_INRAE=5.0;MAF_USDA=4.098
NC_035101.1	56278473	.	C	T	.	.	MAF_INRAE=5.833;MAF_USDA=3.529
NC_035101.1	56278541	.	G	A	.	.	MAF_USDA=1.639
NC_035101.1	56278556	.	C	G	.	.	MAF_INRAE=10.127;MAF_USDA=4.098
NC_035101.1	56278557	.	T	G	.	.	MAF_INRAE=8.333;MAF_USDA=4.098
NC_035101.1	56278571	.	C	A	.	.	MAF_INRAE=10.127;MAF_USDA=4.098
NC_035101.1	56278572	.	C	G	.	.	MAF_INRAE=8.333;MAF_USDA=4.098
NC_035101.1	56278608	.	G	A	.	.	MAF_INRAE=10.127;MAF_USDA=5.738
NC_035101.1	56278619	.	G	A	.	.	MAF_USDA=1.639
NC_035101.1	56278696	.	G	T	.	.	MAF_INRAE=46.835;MAF_USDA=25.294
NC_035101.1	56278710	.	T	C	.	.	MAF_INRAE=42.405;MAF_USDA=40.588
NC_035101.1	56278754	.	A	T	.	.	MAF_INRAE=46.835;MAF_USDA=25.294
NC_035101.1	56278845	.	C	T	.	.	MAF_INRAE=10.759;MAF_USDA=5.738
NC_035101.1	56278846	.	A	G	.	.	MAF_INRAE=9.167;MAF_USDA=8.197
NC_035101.1	56278917	.	G	T	.	.	MAF_INRAE=42.405;MAF_USDA=40.588
NC_035101.1	56278967	.	G	T	.	.	MAF_USDA=2.459
NC_035101.1	56279027	.	C	T	.	.	MAF_USDA=4.098
NC_035101.1	56279104	.	T	G	.	.	MAF_USDA=1.639
NC_035101.1	56279106	.	C	T	.	.	MAF_USDA=1.639
NC_035101.1	56279157	.	C	T	.	.	MAF_INRAE=5.833;MAF_USDA=9.016
NC_035101.1	56279300	.	T	A	.	.	MAF_INRAE=43.671;MAF_USDA=40.0
NC_035101.1	56279327	.	T	A	.	.	MAF_INRAE=43.671;MAF_USDA=40.588
NC_035101.1	56279415	.	G	A	.	.	MAF_INRAE=5.833
NC_035101.1	56279453	.	A	G	.	.	MAF_USDA=2.459
NC_035101.1	56279499	.	T	G	.	.	MAF_USDA=18.75
NC_035101.1	56279540	.	T	C	.	.	MAF_INRAE=8.333;MAF_USDA=4.098
NC_035101.1	56279544	.	G	A	.	.	MAF_INRAE=27.215;MAF_USDA=19.412
NC_035101.1	56279569	.	T	G	.	.	MAF_INRAE=15.0;MAF_USDA=40.0
NC_035101.1	56279576	.	C	T	.	.	MAF_INRAE=27.215;MAF_USDA=20.0
NC_035101.1	56279651	.	G	T	.	.	MAF_USDA=2.459
NC_035101.1	56279657	.	C	T	.	.	MAF_INRAE=46.835;MAF_USDA=32.353
NC_035101.1	56279790	.	C	A	.	.	MAF_USDA=1.639
NC_035101.1	56279792	.	C	T	.	.	MAF_USDA=1.639
NC_035101.1	56279917	.	C	T	.	.	MAF_USDA=33.333
NC_035101.1	56280004	.	G	T	.	.	MAF_INRAE=17.5
NC_035101.1	56280007	.	A	T	.	.	MAF_INRAE=17.5;MAF_USDA=19.412
NC_035101.1	56280116	.	C	T	.	.	MAF_USDA=12.5
NC_035101.1	56280158	.	G	A	.	.	MAF_INRAE=5.833;MAF_USDA=9.836
NC_035101.1	56280242	.	G	A	.	.	MAF_USDA=1.639
NC_035101.1	56280287	.	G	A	.	.	MAF_USDA=3.279
NC_035101.1	56280336	.	G	A	.	.	MAF_USDA=12.5
NC_035101.1	56280345	.	C	T	.	.	MAF_INRAE=46.835;MAF_USDA=32.941
NC_035101.1	56280406	.	T	C	.	.	MAF_INRAE=20.886;MAF_USDA=12.5
NC_035101.1	56280407	.	C	A	.	.	MAF_USDA=1.639
NC_035101.1	56280419	.	G	T	.	.	MAF_USDA=8.824
NC_035101.1	56280430	.	A	T	.	.	MAF_USDA=12.5
NC_035101.1	56280557	.	T	A	.	.	MAF_INRAE=15.19;MAF_USDA=38.824
NC_035101.1	56280689	.	T	A	.	.	MAF_INRAE=46.203;MAF_USDA=4.167
NC_035101.1	56280715	.	C	T	.	.	MAF_USDA=1.639
NC_035101.1	56280746	.	C	T	.	.	MAF_USDA=6.471
NC_035101.1	56280796	.	A	C	.	.	MAF_INRAE=34.177;MAF_USDA=14.118
NC_035101.1	56280806	.	G	A	.	.	MAF_INRAE=5.833;MAF_USDA=6.557
NC_035101.1	56281050	.	G	A	.	.	MAF_USDA=10.417
NC_035101.1	56281069	.	G	T	.	.	MAF_USDA=1.639
NC_035101.1	56281070	.	T	C	.	.	MAF_INRAE=40.506;MAF_USDA=33.529
NC_035101.1	56281077	.	TAAAAAAAAC	TAAAAAAAAA	.	.	MAF_USDA=29.167
NC_035101.1	56281086	.	C	A	.	.	MAF_INRAE=29.747;MAF_USDA=15.833
NC_035101.1	56281111	.	C	A	.	.	MAF_USDA=1.639
NC_035101.1	56281117	.	C	T	.	.	MAF_USDA=1.639
NC_035101.1	56281228	.	T	C	.	.	MAF_USDA=8.333
NC_035101.1	56281366	.	C	T	.	.	MAF_USDA=1.639
NC_035101.1	56281530	.	A	G	.	.	MAF_USDA=2.459
NC_035101.1	56281584	.	G	A	.	.	MAF_INRAE=20.886;MAF_USDA=17.059
NC_035101.1	56281590	.	C	A	.	.	MAF_USDA=7.647
NC_035101.1	56281687	.	T	C	.	.	MAF_USDA=2.459
NC_035101.1	56281690	.	A	T	.	.	MAF_USDA=5.738
NC_035101.1	56281753	.	C	G	.	.	MAF_INRAE=5.833;MAF_USDA=3.279
NC_035101.1	56281901	.	T	C	.	.	MAF_INRAE=5.833;MAF_USDA=4.098
NC_035101.1	56281956	.	A	G	.	.	MAF_USDA=1.639
NC_035101.1	56282052	.	C	T	.	.	MAF_USDA=3.279
NC_035101.1	56282136	.	A	T	.	.	MAF_INRAE=5.833;MAF_USDA=4.167
NC_035101.1	56282347	.	C	A	.	.	MAF_USDA=4.918
NC_035101.1	56282383	.	C	A	.	.	MAF_USDA=1.639
NC_035101.1	56282386	.	C	T	.	.	MAF_USDA=1.639
NC_035101.1	56282396	.	G	T	.	.	MAF_USDA=1.639
NC_035101.1	56282632	.	C	T	.	.	MAF_USDA=6.471
NC_035101.1	56282682	.	G	T	.	.	MAF_INRAE=11.392;MAF_USDA=17.647
NC_035101.1	56282811	.	G	A	.	.	MAF_USDA=1.639
NC_035101.1	56283050	.	G	T	.	.	MAF_USDA=1.639
NC_035101.1	56283066	.	C	T	.	.	MAF_USDA=1.639
NC_035101.1	56283089	.	C	T	.	.	MAF_USDA=1.639
NC_035101.1	56283248	.	G	A	.	.	MAF_INRAE=24.684;MAF_USDA=18.824
NC_035101.1	56283250	.	G	A	.	.	MAF_USDA=6.471
NC_035101.1	56283368	.	G	C	.	.	MAF_INRAE=11.667;MAF_USDA=14.583
NC_035101.1	56283370	.	G	T	.	.	MAF_INRAE=12.5;MAF_USDA=14.583
NC_035101.1	56284128	.	G	A	.	.	MAF_INRAE=25.316;MAF_USDA=21.765
NC_035101.1	56284161	.	T	C	.	.	MAF_INRAE=8.333;MAF_USDA=12.941
NC_035101.1	56284196	.	A	G	.	.	MAF_USDA=1.667
NC_035101.1	56284234	.	T	G	.	.	MAF_USDA=1.639
NC_035101.1	56284299	.	C	T	.	.	MAF_INRAE=25.316;MAF_USDA=21.429
NC_035101.1	56284319	.	T	C	.	.	MAF_USDA=2.459
NC_035101.1	56284439	.	A	G	.	.	MAF_USDA=1.639
NC_035101.1	56284588	.	A	C	.	.	MAF_USDA=1.639
NC_035101.1	56284617	.	A	C	.	.	MAF_USDA=1.639
NC_035101.1	56284652	.	G	A	.	.	MAF_USDA=1.639
NC_035101.1	56284750	.	G	T	.	.	MAF_USDA=1.639
NC_035101.1	56284756	.	C	T	.	.	MAF_INRAE=5.833;MAF_USDA=14.754
NC_035101.1	56284763	.	A	C	.	.	MAF_USDA=1.639
NC_035101.1	56284800	.	C	A	.	.	MAF_USDA=2.459
NC_035101.1	56284803	.	C	T	.	.	MAF_INRAE=5.833;MAF_USDA=13.934
NC_035101.1	56284811	.	G	T	.	.	MAF_USDA=2.459
NC_035101.1	56284847	.	G	T	.	.	MAF_USDA=1.639
NC_035101.1	56284852	.	C	T	.	.	MAF_INRAE=20.886;MAF_USDA=16.667
NC_035101.1	56284873	.	A	C	.	.	MAF_INRAE=8.333;MAF_USDA=5.738
NC_035101.1	56284874	.	A	C	.	.	MAF_INRAE=8.861;MAF_USDA=10.0
NC_035101.1	56284877	.	T	G	.	.	MAF_USDA=1.639
NC_035101.1	56284892	.	G	A	.	.	MAF_INRAE=42.105
NC_035101.1	56284924	.	T	A	.	.	MAF_USDA=5.738
NC_035101.1	56284947	.	T	C	.	.	MAF_INRAE=25.316;MAF_USDA=21.765
NC_035101.1	56284950	.	T	C	.	.	MAF_USDA=1.639
NC_035101.1	56284959	.	T	G	.	.	MAF_INRAE=5.833;MAF_USDA=5.882
NC_035101.1	56285084	.	G	A	.	.	MAF_INRAE=5.833;MAF_USDA=13.934
NC_035101.1	56285113	.	C	T	.	.	MAF_USDA=1.639
NC_035101.1	56285133	.	C	G	.	.	MAF_INRAE=8.333;MAF_USDA=14.706
NC_035101.1	56285152	.	G	C	.	.	MAF_INRAE=43.038;MAF_USDA=24.118
NC_035101.1	56285185	.	T	C	.	.	MAF_USDA=1.639
NC_035101.1	56285193	.	C	G	.	.	MAF_USDA=1.639
NC_035101.1	56285340	.	G	T	.	.	MAF_INRAE=25.316;MAF_USDA=18.235
NC_035101.1	56285407	.	T	C	.	.	MAF_USDA=2.459
NC_035101.1	56285447	.	T	C	.	.	MAF_INRAE=47.468;MAF_USDA=18.824
NC_035101.1	56285510	.	A	G	.	.	MAF_USDA=12.5
NC_035101.1	56285512	.	T	A	.	.	MAF_INRAE=9.167;MAF_USDA=12.5
NC_035101.1	56285526	.	C	T	.	.	MAF_INRAE=5.833;MAF_USDA=13.115
NC_035101.1	56285565	.	G	A	.	.	MAF_USDA=6.471
NC_035101.1	56285593	.	T	C	.	.	MAF_USDA=2.586
NC_035101.1	56285594	.	A	T	.	.	MAF_INRAE=8.333;MAF_USDA=12.805
NC_035101.1	56285600	.	T	G	.	.	MAF_USDA=3.448
NC_035101.1	56285768	.	C	T	.	.	MAF_INRAE=5.833;MAF_USDA=18.852
NC_035101.1	56285806	.	C	T	.	.	MAF_INRAE=46.835;MAF_USDA=20.0
NC_035101.1	56285813	.	A	C	.	.	MAF_USDA=1.639
NC_035101.1	56285815	.	A	G	.	.	MAF_USDA=1.639
NC_035101.1	56285898	.	G	A	.	.	MAF_USDA=1.639
NC_035101.1	56285988	.	G	T	.	.	MAF_INRAE=20.886;MAF_USDA=4.706
NC_035101.1	56285992	.	T	G	.	.	MAF_INRAE=5.833;MAF_USDA=20.492
NC_035101.1	56286013	.	A	C	.	.	MAF_INRAE=2.5;MAF_USDA=3.279
NC_035101.1	56286071	.	G	T	.	.	MAF_USDA=1.639
NC_035101.1	56286093	.	A	G	.	.	MAF_INRAE=25.316;MAF_USDA=17.647
NC_035101.1	56286229	.	C	T	.	.	MAF_USDA=1.639
NC_035101.1	56286260	.	G	C	.	.	MAF_INRAE=8.333;MAF_USDA=12.353
NC_035101.1	56286398	.	A	G	.	.	MAF_INRAE=17.5;MAF_USDA=38.824
NC_035101.1	56286421	.	G	T	.	.	MAF_USDA=21.765
NC_035101.1	56286432	.	C	T	.	.	MAF_USDA=28.235
NC_035101.1	56286433	.	A	G	.	.	MAF_USDA=17.059
NC_035101.1	56286438	.	C	A	.	.	MAF_INRAE=8.861;MAF_USDA=5.294
NC_035101.1	56286450	.	A	G	.	.	MAF_USDA=14.754
NC_035101.1	56286465	.	A	C	.	.	MAF_USDA=1.639
NC_035101.1	56286482	.	G	A	.	.	MAF_INRAE=8.333
NC_035101.1	56286485	.	A	G	.	.	MAF_INRAE=12.5
NC_035101.1	56286489	.	G	C	.	.	MAF_USDA=6.25
NC_035101.1	56286512	.	A	C	.	.	MAF_INRAE=1.667
NC_035101.1	56286521	.	T	G	.	.	MAF_INRAE=1.667
NC_035101.1	56286531	.	G	A	.	.	MAF_INRAE=10.833
NC_035101.1	56286556	.	A	C	.	.	MAF_INRAE=20.833;MAF_USDA=31.25
NC_035101.1	56286602	.	T	C	.	.	MAF_INRAE=18.333;MAF_USDA=47.059
NC_035101.1	56286682	.	A	G	.	.	MAF_USDA=1.639
NC_035101.1	56286686	.	C	G	.	.	MAF_INRAE=2.5;MAF_USDA=2.459
NC_035101.1	56286721	.	T	C	.	.	MAF_USDA=1.639
NC_035101.1	56286736	.	G	T	.	.	MAF_INRAE=17.089;MAF_USDA=45.294
NC_035101.1	56286781	.	A	C	.	.	MAF_INRAE=17.089;MAF_USDA=43.529
NC_035101.1	56286796	.	C	T	.	.	MAF_USDA=7.059
NC_035101.1	56286827	.	C	A	.	.	MAF_USDA=1.639
NC_035101.1	56287078	.	C	T	.	.	MAF_USDA=1.639
NC_035101.1	56287110	.	A	C	.	.	MAF_INRAE=17.089;MAF_USDA=41.765
NC_035101.1	56287111	.	A	G	.	.	MAF_USDA=41.667
NC_035101.1	56287129	.	T	A	.	.	MAF_INRAE=5.833;MAF_USDA=12.295
NC_035101.1	56287131	.	A	G	.	.	MAF_INRAE=5.833;MAF_USDA=11.667
NC_035101.1	56287134	.	C	T	.	.	MAF_INRAE=5.833;MAF_USDA=12.295
NC_035101.1	56287135	.	T	A	.	.	MAF_INRAE=5.833;MAF_USDA=12.295
NC_035101.1	56287136	.	G	T	.	.	MAF_INRAE=5.833;MAF_USDA=12.295
NC_035101.1	56287148	.	C	A	.	.	MAF_INRAE=5.833;MAF_USDA=13.934
NC_035101.1	56287203	.	A	G	.	.	MAF_USDA=1.639
NC_035101.1	56287474	.	T	C	.	.	MAF_USDA=1.639
NC_035101.1	56287478	.	A	G	.	.	MAF_USDA=2.459
NC_035101.1	56287511	.	G	A	.	.	MAF_INRAE=41.139;MAF_USDA=1.639
NC_035101.1	56287552	.	T	G	.	.	MAF_USDA=1.639
NC_035101.1	56287727	.	C	T	.	.	MAF_USDA=1.639
NC_035101.1	56287764	.	C	T	.	.	MAF_INRAE=20.886;MAF_USDA=6.471
NC_035101.1	56287778	.	C	T	.	.	MAF_USDA=1.639
NC_035101.1	56287841	.	A	C	.	.	MAF_INRAE=5.0
NC_035101.1	56287847	.	G	A	.	.	MAF_INRAE=5.833;MAF_USDA=13.934
NC_035101.1	56287885	.	A	T	.	.	MAF_INRAE=8.861;MAF_USDA=5.882
NC_035101.1	56287906	.	C	T	.	.	MAF_INRAE=43.038;MAF_USDA=23.81
NC_035101.1	56288067	.	A	T	.	.	MAF_INRAE=46.203;MAF_USDA=18.824
NC_035101.1	56288105	.	A	C	.	.	MAF_USDA=21.765
NC_035101.1	56288113	.	C	T	.	.	MAF_USDA=1.639
NC_035101.1	56288466	.	T	G	.	.	MAF_INRAE=2.5;MAF_USDA=3.333
NC_035101.1	56288516	.	C	T	.	.	MAF_INRAE=6.667;MAF_USDA=4.167
NC_035101.1	56288517	.	G	A	.	.	MAF_INRAE=2.5
NC_035101.1	56288600	.	A	T	.	.	MAF_INRAE=2.5;MAF_USDA=3.333
NC_035101.1	56288615	.	A	C	.	.	MAF_INRAE=5.833
NC_035101.1	56288626	.	C	A	.	.	MAF_INRAE=20.886;MAF_USDA=14.286
NC_035101.1	56288627	.	T	A	.	.	MAF_INRAE=9.167;MAF_USDA=14.286
NC_035101.1	56288669	.	G	T	.	.	MAF_INRAE=32.5;MAF_USDA=29.167
NC_035101.1	56288689	.	G	T	.	.	MAF_INRAE=5.833;MAF_USDA=15.0
NC_035101.1	56288799	.	C	T	.	.	MAF_USDA=5.0
NC_035101.1	56288938	.	G	T	.	.	MAF_INRAE=5.833;MAF_USDA=15.0
NC_035101.1	56288996	.	A	T	.	.	MAF_USDA=2.459
NC_035101.1	56289005	.	A	T	.	.	MAF_USDA=1.639
NC_035101.1	56289015	.	C	A	.	.	MAF_INRAE=5.833
NC_035101.1	56289035	.	C	T	.	.	MAF_INRAE=5.833;MAF_USDA=15.574
NC_035101.1	56289327	.	C	A	.	.	MAF_INRAE=5.833;MAF_USDA=5.294
NC_035101.1	56289338	.	G	A	.	.	MAF_USDA=5.294
NC_035101.1	56289356	.	G	A	.	.	MAF_INRAE=8.861;MAF_USDA=5.294
NC_035101.1	56289422	.	T	A	.	.	MAF_INRAE=5.833;MAF_USDA=13.115
NC_035101.1	56289470	.	G	T	.	.	MAF_USDA=2.459
NC_035101.1	56289615	.	A	G	.	.	MAF_USDA=18.75
NC_035101.1	56289652	.	C	T	.	.	MAF_USDA=1.639
NC_035101.1	56289678	.	T	A	.	.	MAF_USDA=4.918
NC_035101.1	56289719	.	C	T	.	.	MAF_INRAE=8.861;MAF_USDA=5.882
NC_035101.1	56289758	.	T	G	.	.	MAF_INRAE=5.833;MAF_USDA=17.213
NC_035101.1	56289770	.	C	A	.	.	MAF_USDA=3.279
NC_035101.1	56289849	.	C	T	.	.	MAF_INRAE=5.833;MAF_USDA=14.754
NC_035101.1	56289858	.	C	A	.	.	MAF_INRAE=1.667;MAF_USDA=1.765
NC_035101.1	56289903	.	T	G	.	.	MAF_USDA=25.294
NC_035101.1	56289919	.	T	G	.	.	MAF_INRAE=5.833;MAF_USDA=16.393
NC_035101.1	56289968	.	C	A	.	.	MAF_INRAE=2.5;MAF_USDA=3.279
NC_035101.1	56289974	.	C	G	.	.	MAF_INRAE=5.833;MAF_USDA=16.393
NC_035101.1	56289989	.	C	A	.	.	MAF_INRAE=6.962;MAF_USDA=6.471
NC_035101.1	56289998	.	T	C	.	.	MAF_INRAE=8.333;MAF_USDA=12.353
NC_035101.1	56290062	.	C	A	.	.	MAF_INRAE=5.833
NC_035101.1	56290123	.	C	T	.	.	MAF_INRAE=8.861;MAF_USDA=5.357
NC_035101.1	56290177	.	G	A	.	.	MAF_USDA=1.639
NC_035101.1	56290283	.	T	A	.	.	MAF_USDA=3.571
NC_035101.1	56290321	.	A	C	.	.	MAF_USDA=13.793
NC_035101.1	56290858	.	C	A	.	.	MAF_USDA=2.083
NC_035101.1	56290886	.	C	T	.	.	MAF_USDA=1.639
NC_035101.1	56290909	.	C	G	.	.	MAF_USDA=26.471
NC_035101.1	56291045	.	G	A	.	.	MAF_USDA=2.459
NC_035101.1	56291060	.	A	G	.	.	MAF_INRAE=32.911;MAF_USDA=38.824
NC_035101.1	56291084	.	T	C	.	.	MAF_INRAE=13.291;MAF_USDA=17.647
NC_035101.1	56291125	.	G	T	.	.	MAF_USDA=1.639
NC_035101.1	56291145	.	A	C	.	.	MAF_INRAE=2.5;MAF_USDA=3.279
NC_035101.1	56291164	.	T	C	.	.	MAF_INRAE=8.333;MAF_USDA=12.353
NC_035101.1	56291167	.	C	T	.	.	MAF_INRAE=2.5;MAF_USDA=3.279
NC_035101.1	56291170	.	T	C	.	.	MAF_INRAE=33.544;MAF_USDA=24.706
NC_035101.1	56291194	.	T	C	.	.	MAF_USDA=1.639
NC_035101.1	56291277	.	C	G	.	.	MAF_USDA=1.639
NC_035101.1	56291449	.	C	A	.	.	MAF_USDA=8.333
NC_035101.1	56291574	.	A	C	.	.	MAF_INRAE=29.114;MAF_USDA=18.75
NC_035101.1	56291590	.	G	A	.	.	MAF_USDA=3.279
NC_035101.1	56291599	.	T	C	.	.	MAF_USDA=4.098
NC_035101.1	56291611	.	G	C	.	.	MAF_INRAE=27.848;MAF_USDA=31.25
NC_035101.1	56291647	.	C	T	.	.	MAF_USDA=1.639
NC_035101.1	56291655	.	C	A	.	.	MAF_USDA=5.738
NC_035101.1	56291660	.	C	A	.	.	MAF_USDA=1.639
NC_035101.1	56291804	.	A	G	.	.	MAF_USDA=1.639
NC_035101.1	56291816	.	C	T	.	.	MAF_INRAE=8.333;MAF_USDA=5.738
NC_035101.1	56291856	.	C	T	.	.	MAF_INRAE=13.291;MAF_USDA=17.059
NC_035101.1	56291902	.	T	A	.	.	MAF_USDA=1.639
NC_035101.1	56291909	.	C	A	.	.	MAF_USDA=1.639
NC_035101.1	56291915	.	G	T	.	.	MAF_USDA=8.235
NC_035101.1	56292077	.	G	A	.	.	MAF_USDA=19.412
NC_035101.1	56292091	.	A	C	.	.	MAF_USDA=1.639
NC_035101.1	56292138	.	T	G	.	.	MAF_USDA=1.639
NC_035101.1	56292163	.	A	G	.	.	MAF_USDA=1.639
NC_035101.1	56292295	.	T	C	.	.	MAF_USDA=6.557
NC_035101.1	56292375	.	G	A	.	.	MAF_USDA=1.639
NC_035101.1	56292490	.	T	C	.	.	MAF_INRAE=2.5;MAF_USDA=4.918
NC_035101.1	56292509	.	C	A	.	.	MAF_INRAE=1.667;MAF_USDA=1.765
NC_035101.1	56292514	.	T	C	.	.	MAF_INRAE=5.833;MAF_USDA=13.934
NC_035101.1	56292517	.	A	G	.	.	MAF_INRAE=5.833;MAF_USDA=13.934
NC_035101.1	56292546	.	A	T	.	.	MAF_USDA=1.639
NC_035101.1	56292653	.	G	T	.	.	MAF_USDA=1.639
NC_035101.1	56292766	.	A	G	.	.	MAF_INRAE=36.076;MAF_USDA=25.294
NC_035101.1	56292951	.	T	C	.	.	MAF_USDA=2.459
NC_035101.1	56293084	.	T	A	.	.	MAF_USDA=20.833
NC_035101.1	56293093	.	A	G,*	.	.	MAF_INRAE=2.632;MAF_USDA=10.417
NC_035101.1	56293099	.	C	T,*	.	.	MAF_INRAE=2.632;MAF_USDA=10.417
NC_035101.1	56293105	.	G	T	.	.	MAF_USDA=1.639
NC_035101.1	56293106	.	T	A	.	.	MAF_USDA=9.836
NC_035101.1	56293117	.	T	C	.	.	MAF_USDA=6.557
NC_035101.1	56293216	.	T	A	.	.	MAF_USDA=12.5
NC_035101.1	56293225	.	A	G	.	.	MAF_USDA=12.5
NC_035101.1	56293231	.	C	T	.	.	MAF_USDA=12.5
NC_035101.1	56293238	.	T	A	.	.	MAF_USDA=7.377
NC_035101.1	56293253	.	C	A	.	.	MAF_USDA=6.25
NC_035101.1	56293260	.	T	A	.	.	MAF_USDA=8.333
NC_035101.1	56293275	.	C	A	.	.	MAF_USDA=35.417
NC_035101.1	56293282	.	T	A	.	.	MAF_USDA=45.833
NC_035101.1	56293293	.	T	C	.	.	MAF_USDA=35.417
NC_035101.1	56293304	.	A	T	.	.	MAF_USDA=10.714
NC_035101.1	56293574	.	C	T	.	.	MAF_USDA=10.588
NC_035101.1	56293849	.	A	G	.	.	MAF_USDA=4.167
NC_035101.1	56293850	.	A	G,T	.	.	MAF_INRAE=6.667;MAF_USDA=4.167
NC_035101.1	56293872	.	G	T	.	.	MAF_INRAE=36.709;MAF_USDA=48.214
NC_035101.1	56294001	.	T	C	.	.	MAF_INRAE=36.709;MAF_USDA=49.412
NC_035101.1	56294088	.	C	T	.	.	MAF_INRAE=47.468;MAF_USDA=38.235
NC_035101.1	56294118	.	C	T	.	.	MAF_INRAE=6.329
NC_035101.1	56294349	.	A	G	.	.	MAF_USDA=1.639
NC_035101.1	56294397	.	C	T	.	.	MAF_INRAE=2.5;MAF_USDA=4.918
NC_035101.1	56294442	.	C	A	.	.	MAF_USDA=1.639
NC_035101.1	56294506	.	T	A	.	.	MAF_INRAE=8.333;MAF_USDA=4.918
NC_035101.1	56294526	.	G	C	.	.	MAF_USDA=10.588
NC_035101.1	56294584	.	T	A	.	.	MAF_INRAE=36.709;MAF_USDA=48.824
NC_035101.1	56294627	.	A	G	.	.	MAF_INRAE=36.709;MAF_USDA=48.824
NC_035101.1	56294748	.	C	T	.	.	MAF_INRAE=10.759;MAF_USDA=9.412
NC_035101.1	56294805	.	T	C	.	.	MAF_USDA=6.557
NC_035101.1	56294876	.	C	G	.	.	MAF_USDA=1.639
NC_035101.1	56294887	.	G	A	.	.	MAF_INRAE=5.833;MAF_USDA=2.459
NC_035101.1	56294923	.	C	T	.	.	MAF_INRAE=2.5;MAF_USDA=4.918
NC_035101.1	56295222	.	G	A	.	.	MAF_USDA=11.475
NC_035101.1	56296173	.	A	G	.	.	MAF_INRAE=10.526;MAF_USDA=41.765
NC_035101.1	56296261	.	C	T	.	.	MAF_USDA=2.459
NC_035101.1	56296402	.	A	T	.	.	MAF_USDA=2.459
NC_035101.1	56296616	.	T	C	.	.	MAF_INRAE=31.013;MAF_USDA=21.765
NC_035101.1	56296638	.	C	T	.	.	MAF_INRAE=31.013;MAF_USDA=18.235
NC_035101.1	56296664	.	C	T	.	.	MAF_USDA=1.639
NC_035101.1	56296719	.	T	A	.	.	MAF_USDA=1.639
NC_035101.1	56296804	.	A	T	.	.	MAF_USDA=2.083
NC_035101.1	56296816	.	T	C	.	.	MAF_USDA=1.639
NC_035101.1	56296849	.	C	A	.	.	MAF_INRAE=20.886
NC_035101.1	56296850	.	G	T	.	.	MAF_INRAE=9.167
NC_035101.1	56296998	.	G	A	.	.	MAF_INRAE=1.667
NC_035101.1	56297036	.	C	T	.	.	MAF_USDA=24.59
NC_035101.1	56297194	.	G	A	.	.	MAF_INRAE=10.526;MAF_USDA=37.5
NC_035101.1	56297255	.	C	G	.	.	MAF_USDA=1.667
NC_035101.1	56297431	.	C	T	.	.	MAF_USDA=1.639
NC_035101.1	56297448	.	A	G	.	.	MAF_USDA=1.639
NC_035101.1	56297651	.	G	A	.	.	MAF_USDA=2.083
NC_035101.1	56297687	.	T	A	.	.	MAF_USDA=2.083
NC_035101.1	56297822	.	A	G	.	.	MAF_INRAE=19.62;MAF_USDA=42.941
NC_035101.1	56297869	.	G	T	.	.	MAF_INRAE=41.139;MAF_USDA=1.639
NC_035101.1	56297944	.	C	A	.	.	MAF_USDA=3.529
NC_035101.1	56298121	.	G	A	.	.	MAF_INRAE=11.667;MAF_USDA=17.647
NC_035101.1	56298178	.	C	T	.	.	MAF_INRAE=11.667;MAF_USDA=29.412
NC_035101.1	56298197	.	G	T	.	.	MAF_INRAE=11.667;MAF_USDA=17.059
NC_035101.1	56298287	.	T	G	.	.	MAF_USDA=3.279
NC_035101.1	56298311	.	G	A	.	.	MAF_INRAE=10.759;MAF_USDA=11.176
NC_035101.1	56298399	.	T	C	.	.	MAF_USDA=1.176
NC_035101.1	56298464	.	T	G	.	.	MAF_USDA=3.279
NC_035101.1	56298527	.	A	G	.	.	MAF_INRAE=1.667;MAF_USDA=18.824
NC_035101.1	56298531	.	A	T	.	.	MAF_INRAE=10.0;MAF_USDA=14.118
NC_035101.1	56298537	.	T	C	.	.	MAF_USDA=4.098
NC_035101.1	56298654	.	G	A	.	.	MAF_USDA=2.459
NC_035101.1	56298756	.	A	T	.	.	MAF_USDA=6.557
NC_035101.1	56298780	.	A	G	.	.	MAF_USDA=2.459
NC_035101.1	56298791	.	T	C	.	.	MAF_USDA=1.639
NC_035101.1	56298821	.	T	C	.	.	MAF_INRAE=11.667;MAF_USDA=30.0
NC_035101.1	56298849	.	C	T	.	.	MAF_INRAE=20.886;MAF_USDA=5.882
NC_035101.1	56298884	.	T	A	.	.	MAF_INRAE=46.835;MAF_USDA=37.647
NC_035101.1	56298992	.	T	C	.	.	MAF_INRAE=11.667;MAF_USDA=32.353
NC_035101.1	56299018	.	C	T	.	.	MAF_USDA=3.279
NC_035101.1	56299122	.	T	C	.	.	MAF_USDA=2.459
NC_035101.1	56299210	.	T	G	.	.	MAF_INRAE=19.62;MAF_USDA=42.941
NC_035101.1	56299214	.	T	G	.	.	MAF_USDA=2.459
NC_035101.1	56299230	.	A	G	.	.	MAF_INRAE=48.101;MAF_USDA=17.647
NC_035101.1	56299257	.	G	C	.	.	MAF_INRAE=19.62;MAF_USDA=42.941
NC_035101.1	56299295	.	T	G	.	.	MAF_INRAE=2.5;MAF_USDA=2.459
NC_035101.1	56299339	.	T	G	.	.	MAF_INRAE=27.215;MAF_USDA=20.588
NC_035101.1	56299352	.	A	C	.	.	MAF_INRAE=48.101;MAF_USDA=29.508
NC_035101.1	56299629	.	G	A	.	.	MAF_INRAE=47.468;MAF_USDA=28.689
NC_035101.1	56299630	.	T	A	.	.	MAF_USDA=2.083
NC_035101.1	56299634	.	T	G	.	.	MAF_USDA=5.738
NC_035101.1	56299677	.	A	G	.	.	MAF_INRAE=48.734;MAF_USDA=24.706
NC_035101.1	56299731	.	G	A	.	.	MAF_USDA=4.918
NC_035101.1	56299954	.	C	T	.	.	MAF_INRAE=10.526;MAF_USDA=14.118
NC_035101.1	56299971	.	G	C	.	.	MAF_INRAE=20.253;MAF_USDA=5.882
NC_035101.1	56300009	.	C	T	.	.	MAF_INRAE=8.333;MAF_USDA=37.059
NC_035101.1	56300032	.	T	C	.	.	MAF_INRAE=1.667;MAF_USDA=16.471
NC_035101.1	56300068	.	C	G	.	.	MAF_INRAE=1.667;MAF_USDA=4.098
NC_035101.1	56300088	.	G	A	.	.	MAF_INRAE=47.468;MAF_USDA=16.471
NC_035101.1	56300091	.	C	T	.	.	MAF_USDA=1.639
NC_035101.1	56300094	.	A	C	.	.	MAF_USDA=1.639
NC_035101.1	56300098	.	C	A	.	.	MAF_USDA=4.098
NC_035101.1	56300132	.	C	G	.	.	MAF_USDA=1.639
NC_035101.1	56300269	.	C	G	.	.	MAF_INRAE=40.506;MAF_USDA=36.066
NC_035101.1	56300380	.	T	A	.	.	MAF_INRAE=10.127;MAF_USDA=5.882
NC_035101.1	56300432	.	C	T	.	.	MAF_INRAE=41.139;MAF_USDA=1.639
NC_035101.1	56300597	.	G	A	.	.	MAF_USDA=1.639
NC_035101.1	56300676	.	T	A	.	.	MAF_USDA=4.706
NC_035101.1	56300720	.	C	A	.	.	MAF_USDA=2.459
NC_035101.1	56300791	.	A	G	.	.	MAF_USDA=5.294
NC_035101.1	56300834	.	G	A	.	.	MAF_USDA=2.459
NC_035101.1	56300953	.	T	C	.	.	MAF_USDA=5.294
NC_035101.1	56300959	.	G	A	.	.	MAF_USDA=15.882
NC_035101.1	56300967	.	T	G	.	.	MAF_USDA=8.197
NC_035101.1	56300978	.	G	A	.	.	MAF_USDA=6.557
NC_035101.1	56300984	.	A	G	.	.	MAF_USDA=2.459
NC_035101.1	56301008	.	A	G	.	.	MAF_USDA=29.167
NC_035101.1	56301016	.	T	G	.	.	MAF_USDA=8.235
NC_035101.1	56301027	.	G	A	.	.	MAF_USDA=16.667
NC_035101.1	56301902	.	G	A	.	.	MAF_USDA=6.667
NC_035101.1	56301979	.	G	A	.	.	MAF_USDA=4.706
NC_035101.1	56302018	.	C	T	.	.	MAF_USDA=12.5
NC_035101.1	56302066	.	G	C	.	.	MAF_INRAE=2.5;MAF_USDA=4.918
NC_035101.1	56302106	.	C	T	.	.	MAF_INRAE=42.405;MAF_USDA=23.529
NC_035101.1	56302107	.	T	C	.	.	MAF_USDA=32.353
NC_035101.1	56302150	.	C	T	.	.	MAF_USDA=5.294
NC_035101.1	56302223	.	T	G	.	.	MAF_USDA=3.279
NC_035101.1	56302238	.	C	T	.	.	MAF_USDA=1.639
NC_035101.1	56302363	.	G	T	.	.	MAF_USDA=5.294
NC_035101.1	56302501	.	G	C	.	.	MAF_USDA=5.294
NC_035101.1	56302543	.	A	G	.	.	MAF_USDA=3.279
NC_035101.1	56302592	.	T	G	.	.	MAF_INRAE=10.526;MAF_USDA=32.941
NC_035101.1	56302619	.	G	A	.	.	MAF_INRAE=42.405;MAF_USDA=23.529
NC_035101.1	56302694	.	C	T	.	.	MAF_INRAE=20.886;MAF_USDA=12.5
NC_035101.1	56302711	.	T	C	.	.	MAF_USDA=4.706
NC_035101.1	56302718	.	G	A	.	.	MAF_INRAE=13.291;MAF_USDA=18.235
NC_035101.1	56302738	.	C	T	.	.	MAF_INRAE=20.253;MAF_USDA=27.647
NC_035101.1	56302843	.	T	C	.	.	MAF_USDA=2.459
NC_035101.1	56302877	.	T	A	.	.	MAF_USDA=10.417
NC_035101.1	56303108	.	T	A	.	.	MAF_USDA=2.459
NC_035101.1	56303111	.	T	C	.	.	MAF_USDA=6.557
NC_035101.1	56303151	.	G	A	.	.	MAF_INRAE=1.667;MAF_USDA=4.098
NC_035101.1	56303225	.	C	T	.	.	MAF_INRAE=1.667
NC_035101.1	56303263	.	T	A	.	.	MAF_INRAE=8.333;MAF_USDA=23.529
NC_035101.1	56303271	.	A	G	.	.	MAF_USDA=1.639
NC_035101.1	56303272	.	G	T	.	.	MAF_INRAE=47.468;MAF_USDA=8.235
NC_035101.1	56303312	.	C	G	.	.	MAF_INRAE=5.833;MAF_USDA=20.833
NC_035101.1	56303393	.	T	C	.	.	MAF_INRAE=8.333;MAF_USDA=21.765
NC_035101.1	56303501	.	T	G	.	.	MAF_USDA=3.279
NC_035101.1	56303524	.	T	C	.	.	MAF_USDA=39.583
NC_035101.1	56303563	.	A	C	.	.	MAF_INRAE=49.367;MAF_USDA=26.471
NC_035101.1	56303567	.	T	G	.	.	MAF_INRAE=25.949;MAF_USDA=10.0
NC_035101.1	56303699	.	G	A	.	.	MAF_USDA=3.279
NC_035101.1	56303715	.	T	C	.	.	MAF_USDA=1.639
NC_035101.1	56303845	.	T	G	.	.	MAF_INRAE=24.684;MAF_USDA=48.235
NC_035101.1	56304450	.	C	T	.	.	MAF_INRAE=7.5;MAF_USDA=17.059
NC_035101.1	56304530	.	C	A	.	.	MAF_USDA=3.279
NC_035101.1	56304582	.	G	A	.	.	MAF_INRAE=8.228;MAF_USDA=30.588
NC_035101.1	56304703	.	A	G	.	.	MAF_USDA=1.639
NC_035101.1	56304766	.	C	T	.	.	MAF_INRAE=38.608;MAF_USDA=32.353
NC_035101.1	56304857	.	A	C	.	.	MAF_USDA=1.639
NC_035101.1	56304965	.	T	G	.	.	MAF_INRAE=9.494;MAF_USDA=16.471
NC_035101.1	56304978	.	T	C	.	.	MAF_INRAE=25.949;MAF_USDA=47.059
NC_035101.1	56305007	.	C	A	.	.	MAF_INRAE=20.253;MAF_USDA=33.529
NC_035101.1	56305022	.	G	A	.	.	MAF_USDA=6.25
NC_035101.1	56305041	.	A	C	.	.	MAF_INRAE=20.886;MAF_USDA=12.5
NC_035101.1	56305096	.	G	A	.	.	MAF_INRAE=6.329;MAF_USDA=10.0
NC_035101.1	56305165	.	C	T	.	.	MAF_INRAE=8.861;MAF_USDA=12.941
NC_035101.1	56305392	.	C	T	.	.	MAF_USDA=3.279
NC_035101.1	56305467	.	T	C	.	.	MAF_INRAE=7.5;MAF_USDA=15.294
NC_035101.1	56305482	.	T	C	.	.	MAF_INRAE=15.19;MAF_USDA=32.941
NC_035101.1	56305483	.	T	C	.	.	MAF_INRAE=14.167;MAF_USDA=45.294
NC_035101.1	56305556	.	C	T	.	.	MAF_USDA=1.639
NC_035101.1	56305561	.	G	C	.	.	MAF_USDA=1.639
NC_035101.1	56305607	.	T	A	.	.	MAF_USDA=1.639
NC_035101.1	56305642	.	G	A	.	.	MAF_USDA=2.5
NC_035101.1	56306522	.	C	T	.	.	MAF_INRAE=1.667;MAF_USDA=5.882
NC_035101.1	56306523	.	G	A	.	.	MAF_INRAE=7.595;MAF_USDA=18.75
NC_035101.1	56306627	.	T	G	.	.	MAF_INRAE=6.329;MAF_USDA=29.412
NC_035101.1	56306708	.	G	T	.	.	MAF_USDA=2.459
NC_035101.1	56306755	.	T	A	.	.	MAF_INRAE=5.833;MAF_USDA=7.647
NC_035101.1	56306756	.	A	T	.	.	MAF_INRAE=5.833;MAF_USDA=7.647
NC_035101.1	56306820	.	A	G	.	.	MAF_INRAE=8.861;MAF_USDA=11.475
NC_035101.1	56307043	.	G	T	.	.	MAF_INRAE=6.329;MAF_USDA=12.941
NC_035101.1	56307118	.	T	G	.	.	MAF_USDA=16.667
NC_035101.1	56307167	.	C	G	.	.	MAF_USDA=1.639
NC_035101.1	56307168	.	GCACAAAAT	GCACAAAAG	.	.	MAF_USDA=16.667
NC_035101.1	56307259	.	T	A	.	.	MAF_USDA=1.639
NC_035101.1	56307286	.	G	T	.	.	MAF_USDA=3.279
NC_035101.1	56307318	.	G	T	.	.	MAF_USDA=10.417
NC_035101.1	56307431	.	T	C	.	.	MAF_INRAE=14.557;MAF_USDA=20.0
NC_035101.1	56307432	.	G	A	.	.	MAF_INRAE=6.667
NC_035101.1	56307594	.	A	T	.	.	MAF_USDA=3.529
NC_035101.1	56307872	.	G	A	.	.	MAF_USDA=20.0
NC_035101.1	56307893	.	T	A	.	.	MAF_USDA=1.639
NC_035101.1	56307926	.	T	A	.	.	MAF_INRAE=2.5;MAF_USDA=4.098
NC_035101.1	56307954	.	G	A	.	.	MAF_USDA=1.639
NC_035101.1	56308011	.	G	A	.	.	MAF_USDA=2.459
NC_035101.1	56308030	.	T	G	.	.	MAF_INRAE=31.013;MAF_USDA=27.647
NC_035101.1	56308165	.	A	G	.	.	MAF_USDA=2.459
NC_035101.1	56308256	.	G	A	.	.	MAF_INRAE=1.667;MAF_USDA=4.098
NC_035101.1	56308450	.	G	C	.	.	MAF_INRAE=15.19;MAF_USDA=46.471
NC_035101.1	56308480	.	T	C	.	.	MAF_USDA=20.0
NC_035101.1	56308569	.	A	C	.	.	MAF_INRAE=2.5;MAF_USDA=4.098
NC_035101.1	56308738	.	C	A	.	.	MAF_INRAE=16.456;MAF_USDA=31.176
NC_035101.1	56308790	.	C	A	.	.	MAF_USDA=2.353
NC_035101.1	56308823	.	G	A	.	.	MAF_USDA=6.25
NC_035101.1	56308841	.	C	T	.	.	MAF_INRAE=31.646;MAF_USDA=29.412
NC_035101.1	56308909	.	G	T	.	.	MAF_USDA=4.706
NC_035101.1	56308954	.	A	G	.	.	MAF_INRAE=2.5;MAF_USDA=4.098
NC_035101.1	56309013	.	C	A	.	.	MAF_USDA=1.639
NC_035101.1	56309123	.	C	T	.	.	MAF_INRAE=15.19;MAF_USDA=8.235
NC_035101.1	56309347	.	G	A	.	.	MAF_INRAE=2.5;MAF_USDA=3.279
NC_035101.1	56309422	.	C	T	.	.	MAF_USDA=3.529
NC_035101.1	56309478	.	C	T	.	.	MAF_USDA=24.118
NC_035101.1	56309488	.	T	A	.	.	MAF_USDA=4.918
NC_035101.1	56309490	.	T	C	.	.	MAF_USDA=4.918
NC_035101.1	56309517	.	T	C	.	.	MAF_USDA=10.417
NC_035101.1	56309539	.	A	G	.	.	MAF_INRAE=29.747;MAF_USDA=31.765
NC_035101.1	56309546	.	G	A	.	.	MAF_INRAE=29.747;MAF_USDA=29.412
NC_035101.1	56309548	.	C	T	.	.	MAF_INRAE=7.5;MAF_USDA=4.098
NC_035101.1	56309560	.	G	A	.	.	MAF_INRAE=12.658;MAF_USDA=17.059
NC_035101.1	56309564	.	C	T	.	.	MAF_USDA=7.059
NC_035101.1	56309599	.	C	T	.	.	MAF_USDA=3.279
NC_035101.1	56309608	.	T	G	.	.	MAF_INRAE=29.747;MAF_USDA=33.529
NC_035101.1	56309632	.	A	C	.	.	MAF_USDA=4.098
NC_035101.1	56309828	.	A	G	.	.	MAF_INRAE=30.38;MAF_USDA=32.353
NC_035101.1	56309935	.	T	C	.	.	MAF_USDA=4.098
NC_035101.1	56310013	.	G	A	.	.	MAF_USDA=4.918
NC_035101.1	56310051	.	T	G	.	.	MAF_USDA=4.918
NC_035101.1	56310122	.	T	G	.	.	MAF_USDA=2.459
NC_035101.1	56310136	.	C	T	.	.	MAF_INRAE=15.19;MAF_USDA=12.353
NC_035101.1	56310157	.	A	G	.	.	MAF_USDA=3.279
NC_035101.1	56310181	.	A	G	.	.	MAF_INRAE=46.667;MAF_USDA=1.667
NC_035101.1	56310237	.	G	A	.	.	MAF_USDA=2.459
NC_035101.1	56310312	.	A	T	.	.	MAF_USDA=3.279
NC_035101.1	56310313	.	C	T	.	.	MAF_USDA=3.333
NC_035101.1	56310366	.	A	C	.	.	MAF_USDA=10.417
NC_035101.1	56310369	.	C	A	.	.	MAF_USDA=4.706
NC_035101.1	56310408	.	A	C	.	.	MAF_INRAE=2.5
NC_035101.1	56310409	.	A	C	.	.	MAF_INRAE=13.924;MAF_USDA=41.667
NC_035101.1	56310410	.	C	A	.	.	MAF_INRAE=20.886;MAF_USDA=7.317
NC_035101.1	56310461	.	G	A	.	.	MAF_USDA=4.098
NC_035101.1	56310476	.	C	T	.	.	MAF_USDA=4.098
NC_035101.1	56310479	.	T	C	.	.	MAF_USDA=4.098
NC_035101.1	56310488	.	C	T	.	.	MAF_USDA=12.5
NC_035101.1	56310599	.	C	A	.	.	MAF_USDA=4.918
NC_035101.1	56310744	.	G	A	.	.	MAF_INRAE=5.833;MAF_USDA=5.882
NC_035101.1	56310872	.	G	T	.	.	MAF_USDA=1.639
NC_035101.1	56310992	.	T	C	.	.	MAF_USDA=3.279
NC_035101.1	56311016	.	T	A	.	.	MAF_USDA=3.279
NC_035101.1	56311034	.	A	C	.	.	MAF_USDA=4.098
NC_035101.1	56311217	.	C	A	.	.	MAF_INRAE=2.5;MAF_USDA=4.098
NC_035101.1	56311248	.	A	C	.	.	MAF_USDA=8.197
NC_035101.1	56311257	.	T	C	.	.	MAF_INRAE=14.557;MAF_USDA=12.353
NC_035101.1	56311274	.	C	T	.	.	MAF_USDA=10.417
NC_035101.1	56311361	.	A	G	.	.	MAF_USDA=22.917
NC_035101.1	56312924	.	A	G	.	.	MAF_INRAE=7.5
NC_035101.1	56312946	.	G	A	.	.	MAF_INRAE=12.658
NC_035101.1	56312955	.	G	A	.	.	MAF_INRAE=29.167
NC_035101.1	56312959	.	C	T	.	.	MAF_INRAE=7.5;MAF_USDA=7.377
NC_035101.1	56312988	.	C	A	.	.	MAF_USDA=7.647
NC_035101.1	56313002	.	A	C	.	.	MAF_INRAE=42.5
NC_035101.1	56313044	.	T	G	.	.	MAF_INRAE=47.5
NC_035101.1	56313083	.	T	G	.	.	MAF_USDA=4.098
NC_035101.1	56313092	.	T	C	.	.	MAF_USDA=4.098
NC_035101.1	56313100	.	T	C	.	.	MAF_USDA=3.279
NC_035101.1	56313110	.	T	C	.	.	MAF_USDA=4.098
NC_035101.1	56313119	.	G	A	.	.	MAF_USDA=6.471
NC_035101.1	56313210	.	G	A	.	.	MAF_INRAE=4.167
NC_035101.1	56313302	.	G	T	.	.	MAF_USDA=6.557
NC_035101.1	56313323	.	G	A	.	.	MAF_USDA=5.738
NC_035101.1	56313328	.	T	G	.	.	MAF_USDA=5.833
NC_035101.1	56313572	.	T	C	.	.	MAF_USDA=3.529
NC_035101.1	56313597	.	T	C	.	.	MAF_USDA=4.118
NC_035101.1	56313613	.	A	C	.	.	MAF_INRAE=8.333;MAF_USDA=9.412
NC_035101.1	56313655	.	A	T	.	.	MAF_USDA=4.918
NC_035101.1	56313704	.	T	A	.	.	MAF_USDA=9.016
NC_035101.1	56313804	.	A	T	.	.	MAF_USDA=1.639
NC_035101.1	56313851	.	G	T	.	.	MAF_INRAE=3.333
NC_035101.1	56313974	.	C	T	.	.	MAF_USDA=1.639
NC_035101.1	56314455	.	G	C	.	.	MAF_USDA=21.765
NC_035101.1	56314573	.	T	G	.	.	MAF_USDA=1.639
NC_035101.1	56314659	.	T	C	.	.	MAF_USDA=2.459
NC_035101.1	56314667	.	C	A	.	.	MAF_INRAE=2.5;MAF_USDA=4.098
NC_035101.1	56314688	.	A	C	.	.	MAF_INRAE=15.19;MAF_USDA=12.941
NC_035101.1	56314956	.	G	A	.	.	MAF_INRAE=31.667;MAF_USDA=31.25
NC_035101.1	56314970	.	C	T	.	.	MAF_INRAE=10.526;MAF_USDA=5.738
NC_035101.1	56315034	.	T	G	.	.	MAF_USDA=6.25
NC_035101.1	56315185	.	T	C	.	.	MAF_USDA=20.833
NC_035101.1	56315945	.	A	C	.	.	MAF_USDA=14.583
NC_035101.1	56316079	.	G	C	.	.	MAF_INRAE=26.316;MAF_USDA=18.75
NC_035101.1	56316086	.	G	A	.	.	MAF_INRAE=1.667;MAF_USDA=14.583
NC_035101.1	56316157	.	A	C	.	.	MAF_USDA=1.639
NC_035101.1	56316553	.	G	C	.	.	MAF_USDA=1.639
NC_035101.1	56316680	.	T	C	.	.	MAF_USDA=22.353
NC_035101.1	56316719	.	G	A	.	.	MAF_INRAE=1.667;MAF_USDA=5.294
NC_035101.1	56316775	.	G	A	.	.	MAF_USDA=4.098
NC_035101.1	56316792	.	C	T	.	.	MAF_INRAE=1.667;MAF_USDA=4.706
NC_035101.1	56316826	.	T	C	.	.	MAF_USDA=1.639
NC_035101.1	56316855	.	A	G	.	.	MAF_INRAE=8.333;MAF_USDA=6.557
NC_035101.1	56317044	.	C	T	.	.	MAF_USDA=10.417
NC_035101.1	56317151	.	C	T	.	.	MAF_INRAE=10.759;MAF_USDA=29.412
NC_035101.1	56317161	.	A	G	.	.	MAF_USDA=4.706
NC_035101.1	56317176	.	T	C	.	.	MAF_USDA=10.417
NC_035101.1	56317184	.	A	C	.	.	MAF_INRAE=10.526;MAF_USDA=11.176
NC_035101.1	56317277	.	T	A	.	.	MAF_USDA=6.25
NC_035101.1	56317278	.	A	T	.	.	MAF_USDA=6.25
NC_035101.1	56317321	.	C	T	.	.	MAF_USDA=4.167
NC_035101.1	56317368	.	T	C	.	.	MAF_INRAE=6.329;MAF_USDA=6.471
NC_035101.1	56317373	.	C	T	.	.	MAF_USDA=2.083
NC_035101.1	56317733	.	C	A	.	.	MAF_USDA=1.639
NC_035101.1	56317854	.	T	C	.	.	MAF_INRAE=1.667;MAF_USDA=6.25
NC_035101.1	56317860	.	G	A	.	.	MAF_INRAE=1.667;MAF_USDA=4.706
NC_035101.1	56318009	.	C	G	.	.	MAF_USDA=2.459
NC_035101.1	56318100	.	C	A	.	.	MAF_INRAE=47.5;MAF_USDA=1.639
NC_035101.1	56318101	.	C	T	.	.	MAF_INRAE=1.667;MAF_USDA=5.294
NC_035101.1	56318193	.	C	G	.	.	MAF_USDA=3.279
NC_035101.1	56318258	.	G	C	.	.	MAF_INRAE=35.0;MAF_USDA=15.294
NC_035101.1	56318330	.	T	A	.	.	MAF_INRAE=1.667
NC_035101.1	56318428	.	G	A	.	.	MAF_INRAE=1.667
NC_035101.1	56318442	.	G	C	.	.	MAF_INRAE=6.329;MAF_USDA=18.75
NC_035101.1	56318459	.	T	C	.	.	MAF_INRAE=20.886;MAF_USDA=4.118
NC_035101.1	56318732	.	A	G	.	.	MAF_USDA=3.279
NC_035101.1	56318864	.	C	T	.	.	MAF_USDA=7.377
NC_035101.1	56318903	.	G	A	.	.	MAF_INRAE=23.418;MAF_USDA=34.118
NC_035101.1	56318912	.	T	C	.	.	MAF_INRAE=1.667;MAF_USDA=7.647
NC_035101.1	56319032	.	A	C	.	.	MAF_INRAE=5.833;MAF_USDA=5.882
NC_035101.1	56319107	.	C	A	.	.	MAF_USDA=9.836
NC_035101.1	56319157	.	T	C	.	.	MAF_USDA=5.882
NC_035101.1	56319219	.	T	C	.	.	MAF_USDA=1.639
NC_035101.1	56319430	.	C	T	.	.	MAF_INRAE=5.833;MAF_USDA=5.882
NC_035101.1	56319578	.	G	A	.	.	MAF_INRAE=40.506;MAF_USDA=4.098
NC_035101.1	56319639	.	G	A	.	.	MAF_INRAE=6.329;MAF_USDA=15.294
NC_035101.1	56319736	.	G	A	.	.	MAF_USDA=1.639
NC_035101.1	56319836	.	T	C	.	.	MAF_INRAE=25.949;MAF_USDA=9.412
NC_035101.1	56319883	.	A	T	.	.	MAF_USDA=8.235
NC_035101.1	56319893	.	G	A	.	.	MAF_INRAE=5.833;MAF_USDA=5.882
NC_035101.1	56319934	.	G	T	.	.	MAF_INRAE=17.089;MAF_USDA=16.471
NC_035101.1	56319972	.	T	A	.	.	MAF_USDA=5.085
NC_035101.1	56320004	.	T	A	.	.	MAF_USDA=3.614
NC_035101.1	56320005	.	G	A	.	.	MAF_USDA=1.695
NC_035101.1	56320032	.	A	G	.	.	MAF_INRAE=6.329;MAF_USDA=10.588
NC_035101.1	56320096	.	G	T	.	.	MAF_INRAE=10.127;MAF_USDA=4.918
NC_035101.1	56320142	.	A	T	.	.	MAF_INRAE=10.759;MAF_USDA=4.918
NC_035101.1	56320163	.	A	T	.	.	MAF_INRAE=8.333;MAF_USDA=3.279
NC_035101.1	56320196	.	A	G	.	.	MAF_USDA=15.294
NC_035101.1	56320250	.	C	T	.	.	MAF_USDA=3.279
NC_035101.1	56320264	.	G	A	.	.	MAF_USDA=2.459
NC_035101.1	56320287	.	A	G	.	.	MAF_USDA=7.377
NC_035101.1	56320404	.	T	A	.	.	MAF_INRAE=41.772;MAF_USDA=1.639
NC_035101.1	56320418	.	T	C	.	.	MAF_USDA=11.176
NC_035101.1	56320465	.	T	G	.	.	MAF_USDA=2.459
NC_035101.1	56320474	.	A	G	.	.	MAF_USDA=10.588
NC_035101.1	56320514	.	C	A	.	.	MAF_USDA=1.639
NC_035101.1	56320520	.	C	T	.	.	MAF_USDA=5.738
NC_035101.1	56320666	.	G	A	.	.	MAF_INRAE=6.329;MAF_USDA=17.059
NC_035101.1	56320670	.	C	T	.	.	MAF_USDA=2.941
NC_035101.1	56320691	.	C	T	.	.	MAF_USDA=11.176
NC_035101.1	56320693	.	A	G	.	.	MAF_USDA=11.176
NC_035101.1	56321045	.	C	G	.	.	MAF_USDA=2.459
NC_035101.1	56321224	.	G	A	.	.	MAF_INRAE=35.443;MAF_USDA=21.176
NC_035101.1	56321257	.	T	A	.	.	MAF_INRAE=35.443;MAF_USDA=20.588
NC_035101.1	56321293	.	C	T	.	.	MAF_USDA=11.765
NC_035101.1	56321339	.	G	C	.	.	MAF_INRAE=1.667;MAF_USDA=4.706
NC_035101.1	56321351	.	C	T	.	.	MAF_USDA=1.639
NC_035101.1	56321426	.	C	T	.	.	MAF_USDA=1.639
NC_035101.1	56321510	.	A	T	.	.	MAF_USDA=11.765
NC_035101.1	56321562	.	C	T	.	.	MAF_USDA=2.941
NC_035101.1	56321604	.	T	C	.	.	MAF_INRAE=6.329
NC_035101.1	56321686	.	G	T	.	.	MAF_USDA=11.176
NC_035101.1	56321750	.	G	T	.	.	MAF_USDA=1.639
NC_035101.1	56321766	.	A	G	.	.	MAF_USDA=2.459
NC_035101.1	56321767	.	G	A	.	.	MAF_USDA=3.279
NC_035101.1	56321828	.	G	T	.	.	MAF_USDA=3.279
NC_035101.1	56321833	.	A	T	.	.	MAF_USDA=10.417
NC_035101.1	56321870	.	A	T	.	.	MAF_USDA=6.25
NC_035101.1	56321876	.	C	A	.	.	MAF_INRAE=5.833;MAF_USDA=10.588
NC_035101.1	56321904	.	A	T	.	.	MAF_USDA=11.765
NC_035101.1	56322211	.	C	G	.	.	MAF_USDA=45.833
NC_035101.1	56322960	.	T	G	.	.	MAF_USDA=3.333
NC_035101.1	56322990	.	G	T	.	.	MAF_USDA=4.706
NC_035101.1	56323062	.	G	T	.	.	MAF_INRAE=6.329;MAF_USDA=14.706
NC_035101.1	56323190	.	T	C	.	.	MAF_USDA=1.639
NC_035101.1	56323247	.	T	C	.	.	MAF_INRAE=18.987
NC_035101.1	56323349	.	C	A	.	.	MAF_USDA=35.882
NC_035101.1	56323362	.	C	A	.	.	MAF_USDA=3.279
NC_035101.1	56323363	.	C	A	.	.	MAF_USDA=3.279
NC_035101.1	56323419	.	C	T	.	.	MAF_INRAE=46.203;MAF_USDA=10.0
NC_035101.1	56323448	.	T	A	.	.	MAF_INRAE=36.709;MAF_USDA=36.471
NC_035101.1	56323462	.	T	A	.	.	MAF_INRAE=36.709;MAF_USDA=36.471
NC_035101.1	56323671	.	G	T	.	.	MAF_INRAE=46.203;MAF_USDA=13.529
NC_035101.1	56323712	.	A	G	.	.	MAF_INRAE=46.203;MAF_USDA=10.588
NC_035101.1	56323767	.	G	A	.	.	MAF_INRAE=36.709;MAF_USDA=28.824
NC_035101.1	56323771	.	T	G	.	.	MAF_INRAE=8.333;MAF_USDA=4.098
NC_035101.1	56323817	.	G	T	.	.	MAF_USDA=2.459
NC_035101.1	56323919	.	C	T	.	.	MAF_USDA=4.118
NC_035101.1	56324053	.	T	C	.	.	MAF_USDA=3.279
NC_035101.1	56324065	.	G	T	.	.	MAF_USDA=2.459
NC_035101.1	56324066	.	G	C	.	.	MAF_USDA=2.459
NC_035101.1	56324080	.	A	G	.	.	MAF_INRAE=40.833;MAF_USDA=11.176
NC_035101.1	56324173	.	C	T	.	.	MAF_USDA=3.279
NC_035101.1	56324221	.	A	G	.	.	MAF_USDA=5.738
NC_035101.1	56324231	.	G	A	.	.	MAF_USDA=3.279
NC_035101.1	56324274	.	G	T	.	.	MAF_USDA=6.557
NC_035101.1	56324420	.	C	G	.	.	MAF_USDA=4.167
NC_035101.1	56324458	.	T	C	.	.	MAF_USDA=10.0
NC_035101.1	56324470	.	C	G	.	.	MAF_INRAE=6.329;MAF_USDA=15.294
NC_035101.1	56324489	.	C	T	.	.	MAF_USDA=11.765
NC_035101.1	56324601	.	A	G	.	.	MAF_USDA=3.279
NC_035101.1	56324606	.	C	A	.	.	MAF_USDA=10.417
NC_035101.1	56324797	.	C	T	.	.	MAF_USDA=1.639
NC_035101.1	56324848	.	C	T	.	.	MAF_INRAE=8.333;MAF_USDA=4.098
NC_035101.1	56325008	.	A	C	.	.	MAF_USDA=2.459
NC_035101.1	56325009	.	A	T	.	.	MAF_USDA=2.459
NC_035101.1	56325017	.	T	C	.	.	MAF_USDA=6.557
NC_035101.1	56325026	.	T	C	.	.	MAF_USDA=6.557
NC_035101.1	56325037	.	T	C	.	.	MAF_USDA=2.353
NC_035101.1	56325046	.	A	T	.	.	MAF_USDA=5.738
NC_035101.1	56325070	.	A	G	.	.	MAF_INRAE=41.772;MAF_USDA=1.639
NC_035101.1	56325125	.	C	T	.	.	MAF_USDA=1.639
NC_035101.1	56325201	.	G	A	.	.	MAF_INRAE=37.342;MAF_USDA=36.905
NC_035101.1	56325249	.	A	G	.	.	MAF_USDA=8.235
NC_035101.1	56325298	.	A	G	.	.	MAF_USDA=7.377
NC_035101.1	56325318	.	A	G	.	.	MAF_USDA=6.557
NC_035101.1	56325329	.	T	C	.	.	MAF_USDA=6.557
NC_035101.1	56325333	.	G	C	.	.	MAF_USDA=4.918
NC_035101.1	56325346	.	A	T	.	.	MAF_USDA=5.882
NC_035101.1	56325347	.	C	T	.	.	MAF_USDA=9.412
NC_035101.1	56325350	.	G	C	.	.	MAF_USDA=7.377
NC_035101.1	56325356	.	C	A	.	.	MAF_USDA=6.471
NC_035101.1	56325371	.	T	C	.	.	MAF_USDA=2.459
NC_035101.1	56325384	.	A	G	.	.	MAF_USDA=2.459
NC_035101.1	56325391	.	G	A	.	.	MAF_USDA=14.583
NC_035101.1	56325395	.	T	G	.	.	MAF_USDA=9.016
NC_035101.1	56325408	.	C	A	.	.	MAF_USDA=4.918
NC_035101.1	56325411	.	G	T	.	.	MAF_USDA=8.824
NC_035101.1	56325412	.	C	T	.	.	MAF_USDA=14.706
NC_035101.1	56325428	.	C	A	.	.	MAF_USDA=4.098
NC_035101.1	56325431	.	C	T	.	.	MAF_USDA=4.098
NC_035101.1	56325441	.	T	A	.	.	MAF_USDA=3.279
NC_035101.1	56325492	.	G	A	.	.	MAF_INRAE=43.038;MAF_USDA=24.706
NC_035101.1	56325549	.	A	G	.	.	MAF_INRAE=10.759;MAF_USDA=5.738
NC_035101.1	56325555	.	T	C	.	.	MAF_USDA=1.639
NC_035101.1	56325590	.	T	C	.	.	MAF_USDA=4.098
NC_035101.1	56325593	.	T	G	.	.	MAF_INRAE=43.038;MAF_USDA=28.235
NC_035101.1	56325654	.	A	G	.	.	MAF_INRAE=10.759;MAF_USDA=5.738
NC_035101.1	56325699	.	C	G	.	.	MAF_USDA=4.098
NC_035101.1	56325709	.	C	T	.	.	MAF_INRAE=46.203;MAF_USDA=24.118
NC_035101.1	56325723	.	G	C	.	.	MAF_INRAE=25.949;MAF_USDA=12.5
NC_035101.1	56325745	.	A	C	.	.	MAF_USDA=2.459
NC_035101.1	56325752	.	G	A	.	.	MAF_USDA=1.639
NC_035101.1	56325780	.	A	G	.	.	MAF_USDA=23.529
NC_035101.1	56325827	.	A	T	.	.	MAF_USDA=3.279
NC_035101.1	56325843	.	T	G	.	.	MAF_INRAE=6.329;MAF_USDA=8.235
NC_035101.1	56325862	.	T	G	.	.	MAF_INRAE=46.203;MAF_USDA=9.412
NC_035101.1	56325871	.	G	T	.	.	MAF_USDA=2.459
NC_035101.1	56326197	.	T	C	.	.	MAF_INRAE=46.203;MAF_USDA=22.941
NC_035101.1	56326206	.	G	T	.	.	MAF_USDA=1.639
NC_035101.1	56326225	.	A	C	.	.	MAF_USDA=1.639
NC_035101.1	56326252	.	G	T	.	.	MAF_INRAE=46.203;MAF_USDA=24.118
NC_035101.1	56326333	.	T	A	.	.	MAF_USDA=23.529
NC_035101.1	56326339	.	G	T	.	.	MAF_INRAE=47.5
NC_035101.1	56326345	.	G	C	.	.	MAF_INRAE=37.342;MAF_USDA=35.882
NC_035101.1	56326376	.	G	T	.	.	MAF_USDA=3.279
NC_035101.1	56326377	.	A	G	.	.	MAF_INRAE=45.57;MAF_USDA=24.118
NC_035101.1	56326405	.	A	G	.	.	MAF_USDA=10.417
NC_035101.1	56326423	.	G	T	.	.	MAF_INRAE=48.101;MAF_USDA=31.176
NC_035101.1	56326432	.	G	A	.	.	MAF_INRAE=45.57;MAF_USDA=24.118
NC_035101.1	56326467	.	A	C	.	.	MAF_INRAE=6.329;MAF_USDA=6.471
NC_035101.1	56326750	.	A	C	.	.	MAF_USDA=1.639
NC_035101.1	56326835	.	T	C	.	.	MAF_INRAE=44.304;MAF_USDA=22.941
NC_035101.1	56326867	.	T	C	.	.	MAF_USDA=3.279
NC_035101.1	56327025	.	A	T	.	.	MAF_INRAE=44.937;MAF_USDA=24.706
NC_035101.1	56327112	.	T	G	.	.	MAF_INRAE=10.759;MAF_USDA=5.738
NC_035101.1	56327145	.	A	C	.	.	MAF_INRAE=5.833;MAF_USDA=1.639
NC_035101.1	56327240	.	T	G	.	.	MAF_USDA=1.639
NC_035101.1	56327298	.	G	T	.	.	MAF_USDA=14.286
NC_035101.1	56327326	.	G	A	.	.	MAF_INRAE=46.835;MAF_USDA=24.118
NC_035101.1	56327535	.	A	T	.	.	MAF_USDA=1.639
NC_035101.1	56327540	.	A	C	.	.	MAF_INRAE=46.203;MAF_USDA=22.131
NC_035101.1	56327567	.	T	C	.	.	MAF_INRAE=46.203;MAF_USDA=22.941
NC_035101.1	56327576	.	G	T	.	.	MAF_USDA=2.459
NC_035101.1	56327637	.	T	G	.	.	MAF_INRAE=6.329;MAF_USDA=14.118
NC_035101.1	56327683	.	G	A	.	.	MAF_USDA=10.0
NC_035101.1	56327780	.	A	T	.	.	MAF_INRAE=45.57;MAF_USDA=19.88
NC_035101.1	56327832	.	G	T	.	.	MAF_INRAE=8.333;MAF_USDA=3.279
NC_035101.1	56327855	.	A	G	.	.	MAF_INRAE=45.57;MAF_USDA=18.235
NC_035101.1	56327896	.	G	T	.	.	MAF_INRAE=17.089;MAF_USDA=50.0
NC_035101.1	56327942	.	A	C	.	.	MAF_INRAE=6.329;MAF_USDA=14.118
NC_035101.1	56327957	.	C	T	.	.	MAF_INRAE=5.263;MAF_USDA=20.0
NC_035101.1	56327978	.	G	A	.	.	MAF_USDA=11.176
NC_035101.1	56328009	.	A	G	.	.	MAF_USDA=4.918
NC_035101.1	56328058	.	C	A	.	.	MAF_INRAE=46.203;MAF_USDA=19.412
NC_035101.1	56328060	.	A	G	.	.	MAF_INRAE=6.329
NC_035101.1	56328114	.	G	T	.	.	MAF_INRAE=8.861;MAF_USDA=2.459
NC_035101.1	56328133	.	G	T	.	.	MAF_INRAE=45.57;MAF_USDA=19.412
NC_035101.1	56328134	.	T	A	.	.	MAF_INRAE=41.667;MAF_USDA=19.412
NC_035101.1	56328138	.	A	G	.	.	MAF_INRAE=41.667;MAF_USDA=8.824
NC_035101.1	56328156	.	T	C	.	.	MAF_INRAE=46.835;MAF_USDA=17.647
NC_035101.1	56328166	.	G	A	.	.	MAF_INRAE=6.329;MAF_USDA=6.471
NC_035101.1	56328240	.	A	C	.	.	MAF_USDA=10.588
NC_035101.1	56328259	.	T	C	.	.	MAF_USDA=4.118
NC_035101.1	56328284	.	C	T	.	.	MAF_INRAE=43.038;MAF_USDA=31.765
NC_035101.1	56328448	.	C	T	.	.	MAF_USDA=10.588
NC_035101.1	56328464	.	A	G	.	.	MAF_INRAE=46.667;MAF_USDA=18.824
NC_035101.1	56328520	.	G	A	.	.	MAF_USDA=7.377
NC_035101.1	56328530	.	C	T	.	.	MAF_USDA=18.235
NC_035101.1	56328531	.	T	C	.	.	MAF_USDA=14.706
NC_035101.1	56328533	.	T	A	.	.	MAF_USDA=2.459
NC_035101.1	56328580	.	T	A	.	.	MAF_USDA=2.542
NC_035101.1	56328672	.	G	T	.	.	MAF_USDA=15.882
NC_035101.1	56328704	.	C	A	.	.	MAF_USDA=10.0
NC_035101.1	56328705	.	C	A	.	.	MAF_INRAE=5.263;MAF_USDA=19.412
NC_035101.1	56328721	.	C	A	.	.	MAF_USDA=2.459
NC_035101.1	56328750	.	G	T	.	.	MAF_USDA=2.353
NC_035101.1	56328790	.	T	C	.	.	MAF_INRAE=44.304;MAF_USDA=31.176
NC_035101.1	56328931	.	G	A	.	.	MAF_INRAE=45.57;MAF_USDA=20.0
NC_035101.1	56329052	.	C	A	.	.	MAF_INRAE=10.759;MAF_USDA=5.738
NC_035101.1	56329062	.	C	T	.	.	MAF_INRAE=46.203;MAF_USDA=19.412
NC_035101.1	56329123	.	G	A	.	.	MAF_INRAE=46.203;MAF_USDA=24.118
NC_035101.1	56329143	.	T	G	.	.	MAF_INRAE=6.329;MAF_USDA=17.647
NC_035101.1	56329152	.	T	C	.	.	MAF_INRAE=45.57;MAF_USDA=19.412
NC_035101.1	56329172	.	A	G	.	.	MAF_USDA=3.279
NC_035101.1	56329176	.	C	T	.	.	MAF_INRAE=36.709;MAF_USDA=44.706
NC_035101.1	56329198	.	G	A	.	.	MAF_USDA=2.083
NC_035101.1	56329201	.	T	A	.	.	MAF_USDA=2.083
NC_035101.1	56329211	.	G	A	.	.	MAF_USDA=2.083
NC_035101.1	56329220	.	G	C	.	.	MAF_INRAE=45.57;MAF_USDA=43.529
NC_035101.1	56329222	.	G	A	.	.	MAF_INRAE=6.667
NC_035101.1	56329240	.	A	G	.	.	MAF_USDA=3.279
NC_035101.1	56329241	.	T	A	.	.	MAF_INRAE=15.789
NC_035101.1	56329274	.	A	C	.	.	MAF_INRAE=21.053;MAF_USDA=27.083
NC_035101.1	56329289	.	G	A	.	.	MAF_INRAE=10.759;MAF_USDA=4.098
NC_035101.1	56329355	.	T	C	.	.	MAF_INRAE=9.494;MAF_USDA=9.524
NC_035101.1	56329531	.	G	A	.	.	MAF_USDA=1.639
NC_035101.1	56329559	.	G	A	.	.	MAF_INRAE=46.203;MAF_USDA=20.0
NC_035101.1	56329602	.	C	T	.	.	MAF_USDA=4.706
NC_035101.1	56329727	.	G	A	.	.	MAF_USDA=1.639
NC_035101.1	56329730	.	G	A	.	.	MAF_USDA=2.459
NC_035101.1	56329792	.	C	T	.	.	MAF_USDA=3.279
NC_035101.1	56329814	.	C	A	.	.	MAF_INRAE=46.203;MAF_USDA=18.824
NC_035101.1	56329870	.	G	A	.	.	MAF_INRAE=46.203;MAF_USDA=18.824
NC_035101.1	56329906	.	C	A	.	.	MAF_INRAE=40.833;MAF_USDA=18.824
NC_035101.1	56330009	.	A	T	.	.	MAF_INRAE=44.937;MAF_USDA=19.412
NC_035101.1	56330010	.	T	C	.	.	MAF_INRAE=42.5;MAF_USDA=18.824
NC_035101.1	56330152	.	A	G	.	.	MAF_INRAE=46.835;MAF_USDA=20.0
NC_035101.1	56330173	.	C	T	.	.	MAF_USDA=2.459
NC_035101.1	56330197	.	A	G	.	.	MAF_INRAE=46.835;MAF_USDA=20.0
NC_035101.1	56330255	.	T	G	.	.	MAF_USDA=3.279
NC_035101.1	56330359	.	G	T	.	.	MAF_USDA=2.459
NC_035101.1	56330421	.	C	A	.	.	MAF_USDA=2.459
NC_035101.1	56330449	.	G	A	.	.	MAF_USDA=2.5
NC_035101.1	56330460	.	G	A	.	.	MAF_USDA=1.667
NC_035101.1	56330498	.	G	T	.	.	MAF_INRAE=46.203
NC_035101.1	56330507	.	T	G	.	.	MAF_USDA=2.353
NC_035101.1	56330538	.	T	A	.	.	MAF_INRAE=46.203;MAF_USDA=18.235
NC_035101.1	56330723	.	G	T	.	.	MAF_USDA=1.639
NC_035101.1	56330728	.	T	A	.	.	MAF_USDA=1.639
NC_035101.1	56330964	.	T	C	.	.	MAF_INRAE=40.506;MAF_USDA=1.639
NC_035101.1	56331075	.	A	G	.	.	MAF_USDA=2.083
NC_035101.1	56331097	.	T	A	.	.	MAF_INRAE=36.667
NC_035101.1	56331191	.	G	T	.	.	MAF_INRAE=46.203;MAF_USDA=19.412
NC_035101.1	56331232	.	C	T	.	.	MAF_USDA=2.459
NC_035101.1	56331233	.	G	T	.	.	MAF_USDA=8.197
NC_035101.1	56331288	.	G	A	.	.	MAF_USDA=3.279
NC_035101.1	56331348	.	C	A	.	.	MAF_USDA=4.706
NC_035101.1	56331416	.	G	A	.	.	MAF_USDA=2.459
NC_035101.1	56331438	.	T	G	.	.	MAF_USDA=5.294
NC_035101.1	56331477	.	G	A	.	.	MAF_INRAE=46.203;MAF_USDA=34.118
NC_035101.1	56331576	.	A	C	.	.	MAF_USDA=3.279
NC_035101.1	56331620	.	G	T	.	.	MAF_INRAE=46.203;MAF_USDA=27.647
NC_035101.1	56331671	.	G	A	.	.	MAF_INRAE=45.57
NC_035101.1	56331672	.	T	A	.	.	MAF_USDA=2.083
NC_035101.1	56331675	.	T	A	.	.	MAF_USDA=2.083
NC_035101.1	56331879	.	A	G	.	.	MAF_INRAE=46.203;MAF_USDA=20.0
NC_035101.1	56331928	.	A	C	.	.	MAF_USDA=4.098
NC_035101.1	56332054	.	G	A	.	.	MAF_USDA=4.098
NC_035101.1	56332163	.	G	A	.	.	MAF_INRAE=43.038;MAF_USDA=44.118
NC_035101.1	56332164	.	G	A	.	.	MAF_USDA=3.279
NC_035101.1	56332253	.	C	T	.	.	MAF_USDA=3.529
NC_035101.1	56332316	.	T	A	.	.	MAF_USDA=4.098
NC_035101.1	56332621	.	G	T	.	.	MAF_INRAE=16.456;MAF_USDA=42.941
NC_035101.1	56332624	.	C	T	.	.	MAF_USDA=2.459
NC_035101.1	56332691	.	C	T	.	.	MAF_INRAE=15.19;MAF_USDA=39.412
NC_035101.1	56332713	.	C	T	.	.	MAF_INRAE=10.759;MAF_USDA=13.115
NC_035101.1	56332816	.	C	A	.	.	MAF_USDA=3.279
NC_035101.1	56332862	.	T	C	.	.	MAF_INRAE=6.329;MAF_USDA=18.75
NC_035101.1	56332891	.	C	T	.	.	MAF_USDA=4.098
NC_035101.1	56332910	.	G	A	.	.	MAF_INRAE=15.19;MAF_USDA=42.353
NC_035101.1	56332923	.	C	T	.	.	MAF_USDA=7.647
NC_035101.1	56332952	.	C	A	.	.	MAF_USDA=3.279
NC_035101.1	56333197	.	T	A	.	.	MAF_USDA=2.459
NC_035101.1	56333308	.	A	T	.	.	MAF_USDA=5.738
NC_035101.1	56333341	.	A	C	.	.	MAF_USDA=2.353
NC_035101.1	56333509	.	T	C	.	.	MAF_USDA=3.279
NC_035101.1	56333644	.	G	A	.	.	MAF_USDA=1.639
NC_035101.1	56333762	.	A	G	.	.	MAF_USDA=4.918
NC_035101.1	56333811	.	G	A	.	.	MAF_USDA=2.353
NC_035101.1	56334029	.	G	A	.	.	MAF_INRAE=25.949;MAF_USDA=7.059
NC_035101.1	56334062	.	G	T	.	.	MAF_USDA=3.279
NC_035101.1	56334122	.	A	C	.	.	MAF_USDA=5.952
NC_035101.1	56334147	.	C	G	.	.	MAF_USDA=6.667
NC_035101.1	56334182	.	T	C	.	.	MAF_INRAE=5.833;MAF_USDA=5.952
NC_035101.1	56334192	.	T	A	.	.	MAF_USDA=10.119
NC_035101.1	56334217	.	C	G	.	.	MAF_USDA=1.639
NC_035101.1	56334338	.	T	C	.	.	MAF_USDA=1.639
NC_035101.1	56334399	.	A	C	.	.	MAF_INRAE=5.833;MAF_USDA=7.059
NC_035101.1	56334587	.	G	A	.	.	MAF_USDA=4.098
NC_035101.1	56334624	.	C	T	.	.	MAF_INRAE=21.519;MAF_USDA=31.176
NC_035101.1	56334932	.	G	C	.	.	MAF_USDA=4.918
NC_035101.1	56334943	.	G	A	.	.	MAF_INRAE=1.667;MAF_USDA=4.706
NC_035101.1	56334970	.	T	G	.	.	MAF_USDA=4.918
NC_035101.1	56335030	.	A	C	.	.	MAF_INRAE=25.949;MAF_USDA=7.059
NC_035101.1	56335042	.	T	C	.	.	MAF_USDA=4.098
NC_035101.1	56335097	.	A	G	.	.	MAF_USDA=4.098
NC_035101.1	56335207	.	A	T	.	.	MAF_USDA=1.639
NC_035101.1	56335210	.	G	T	.	.	MAF_USDA=1.639
NC_035101.1	56335235	.	T	A	.	.	MAF_USDA=2.459
NC_035101.1	56335261	.	C	G	.	.	MAF_USDA=5.882
NC_035101.1	56335299	.	C	T	.	.	MAF_USDA=5.738
NC_035101.1	56335481	.	C	T	.	.	MAF_USDA=16.667
NC_035101.1	56335500	.	C	T	.	.	MAF_USDA=10.588
NC_035101.1	56335502	.	G	T	.	.	MAF_USDA=10.588
NC_035101.1	56335505	.	T	C	.	.	MAF_USDA=10.588
NC_035101.1	56335518	.	A	C	.	.	MAF_USDA=10.588
NC_035101.1	56335529	.	G	A	.	.	MAF_INRAE=1.667;MAF_USDA=10.588
NC_035101.1	56335533	.	A	C	.	.	MAF_INRAE=1.667;MAF_USDA=10.588
NC_035101.1	56335538	.	A	C	.	.	MAF_USDA=1.639
NC_035101.1	56335612	.	T	C	.	.	MAF_USDA=5.738
NC_035101.1	56335621	.	T	C	.	.	MAF_INRAE=1.667;MAF_USDA=5.738
NC_035101.1	56335622	.	A	C	.	.	MAF_INRAE=1.667;MAF_USDA=5.738
NC_035101.1	56335628	.	G	C	.	.	MAF_USDA=5.738
NC_035101.1	56335629	.	A	C	.	.	MAF_USDA=6.557
NC_035101.1	56335648	.	C	T	.	.	MAF_USDA=9.412
NC_035101.1	56335666	.	T	C	.	.	MAF_USDA=8.235
NC_035101.1	56335674	.	C	T	.	.	MAF_USDA=9.412
NC_035101.1	56335783	.	T	C	.	.	MAF_INRAE=1.667;MAF_USDA=6.557
NC_035101.1	56335789	.	T	A	.	.	MAF_INRAE=1.667;MAF_USDA=8.824
NC_035101.1	56335792	.	C	A	.	.	MAF_INRAE=1.667;MAF_USDA=9.412
NC_035101.1	56335793	.	G	C	.	.	MAF_INRAE=1.667;MAF_USDA=8.824
NC_035101.1	56335799	.	A	G	.	.	MAF_INRAE=1.667;MAF_USDA=10.0
NC_035101.1	56335808	.	G	A	.	.	MAF_USDA=5.882
NC_035101.1	56335816	.	C	T	.	.	MAF_USDA=10.588
NC_035101.1	56335822	.	C	G	.	.	MAF_USDA=14.583
NC_035101.1	56335838	.	C	T	.	.	MAF_USDA=11.176
NC_035101.1	56335862	.	T	G	.	.	MAF_USDA=10.588
NC_035101.1	56335875	.	C	T	.	.	MAF_USDA=8.235
NC_035101.1	56335885	.	C	A	.	.	MAF_USDA=4.706
NC_035101.1	56335886	.	A	T	.	.	MAF_USDA=5.882
NC_035101.1	56335887	.	A	C	.	.	MAF_USDA=5.882
NC_035101.1	56335890	.	T	G	.	.	MAF_USDA=5.882
NC_035101.1	56335896	.	C	T	.	.	MAF_USDA=5.738
NC_035101.1	56335909	.	C	T	.	.	MAF_USDA=5.294
NC_035101.1	56335910	.	A	G	.	.	MAF_USDA=5.882
NC_035101.1	56335911	.	T	C	.	.	MAF_USDA=4.098
NC_035101.1	56335917	.	T	A	.	.	MAF_USDA=5.882
NC_035101.1	56335964	.	C	T	.	.	MAF_USDA=5.882
NC_035101.1	56335986	.	T	A	.	.	MAF_INRAE=1.667
NC_035101.1	56336002	.	A	C	.	.	MAF_INRAE=1.667;MAF_USDA=3.279
NC_035101.1	56336011	.	G	T	.	.	MAF_USDA=2.459
NC_035101.1	56336035	.	C	G	.	.	MAF_INRAE=1.667
NC_035101.1	56336042	.	C	T	.	.	MAF_INRAE=1.667
NC_035101.1	56336056	.	C	T	.	.	MAF_INRAE=1.667
NC_035101.1	56336057	.	C	A	.	.	MAF_INRAE=1.667
NC_035101.1	56336060	.	G	A	.	.	MAF_INRAE=1.667
NC_035101.1	56336066	.	C	A	.	.	MAF_INRAE=1.667
NC_035101.1	56336156	.	T	G	.	.	MAF_INRAE=1.667
NC_035101.1	56336157	.	A	G	.	.	MAF_INRAE=1.667
NC_035101.1	56336158	.	T	A	.	.	MAF_INRAE=6.329;MAF_USDA=14.881
NC_035101.1	56336159	.	A	G	.	.	MAF_INRAE=1.667
NC_035101.1	56336167	.	C	A	.	.	MAF_INRAE=5.833;MAF_USDA=7.647
NC_035101.1	56336186	.	T	C	.	.	MAF_USDA=4.167
NC_035101.1	56337955	.	A	T	.	.	MAF_USDA=1.639
NC_035101.1	56338053	.	C	A	.	.	MAF_USDA=2.542
NC_035101.1	56338054	.	A	C	.	.	MAF_USDA=6.78
NC_035101.1	56338081	.	G	A	.	.	MAF_INRAE=5.833;MAF_USDA=10.417
NC_035101.1	56338144	.	T	G	.	.	MAF_USDA=4.098
NC_035101.1	56338207	.	G	C	.	.	MAF_USDA=1.765
NC_035101.1	56338268	.	A	G	.	.	MAF_INRAE=15.19;MAF_USDA=40.0
NC_035101.1	56338314	.	G	T	.	.	MAF_INRAE=22.152;MAF_USDA=32.941
NC_035101.1	56338490	.	T	C	.	.	MAF_USDA=1.639
NC_035101.1	56338494	.	A	C	.	.	MAF_USDA=4.098
NC_035101.1	56338550	.	G	A	.	.	MAF_INRAE=42.405;MAF_USDA=1.639
NC_035101.1	56338607	.	G	A	.	.	MAF_INRAE=35.443;MAF_USDA=26.471
NC_035101.1	56338749	.	G	A	.	.	MAF_INRAE=5.833;MAF_USDA=7.059
NC_035101.1	56338891	.	C	T	.	.	MAF_USDA=3.279
NC_035101.1	56338999	.	G	A	.	.	MAF_USDA=3.279
NC_035101.1	56339012	.	C	T	.	.	MAF_INRAE=6.329;MAF_USDA=17.059
NC_035101.1	56339060	.	G	C	.	.	MAF_INRAE=41.772;MAF_USDA=1.639
NC_035101.1	56339240	.	C	T	.	.	MAF_INRAE=15.19;MAF_USDA=42.941
NC_035101.1	56339276	.	G	A	.	.	MAF_INRAE=5.833;MAF_USDA=1.639
NC_035101.1	56339314	.	G	A	.	.	MAF_USDA=3.279
NC_035101.1	56339319	.	C	T	.	.	MAF_USDA=3.279
NC_035101.1	56339509	.	T	C	.	.	MAF_INRAE=8.333;MAF_USDA=27.647
NC_035101.1	56339601	.	C	G	.	.	MAF_INRAE=2.5;MAF_USDA=2.459
NC_035101.1	56339658	.	G	A	.	.	MAF_INRAE=9.494;MAF_USDA=38.824
NC_035101.1	56339734	.	C	G	.	.	MAF_USDA=1.639
NC_035101.1	56339784	.	G	A	.	.	MAF_INRAE=11.667;MAF_USDA=3.529
NC_035101.1	56339787	.	A	C	.	.	MAF_USDA=3.279
NC_035101.1	56339795	.	T	C	.	.	MAF_INRAE=43.671;MAF_USDA=7.377
NC_035101.1	56339850	.	C	T	.	.	MAF_USDA=1.639
NC_035101.1	56339950	.	C	T	.	.	MAF_USDA=1.639
NC_035101.1	56339999	.	T	G	.	.	MAF_USDA=5.294
NC_035101.1	56340045	.	G	T	.	.	MAF_USDA=1.639
NC_035101.1	56340067	.	G	A	.	.	MAF_USDA=8.197
NC_035101.1	56340201	.	T	C	.	.	MAF_USDA=8.824
NC_035101.1	56340206	.	G	A	.	.	MAF_USDA=4.918
NC_035101.1	56340316	.	G	A	.	.	MAF_USDA=6.557
NC_035101.1	56340356	.	A	G	.	.	MAF_USDA=7.647
NC_035101.1	56340454	.	G	T	.	.	MAF_USDA=1.639
NC_035101.1	56340661	.	A	G	.	.	MAF_USDA=10.0
NC_035101.1	56340687	.	A	G	.	.	MAF_USDA=5.882
NC_035101.1	56340694	.	C	T	.	.	MAF_USDA=8.824
NC_035101.1	56340802	.	G	A	.	.	MAF_INRAE=48.101;MAF_USDA=15.882
NC_035101.1	56340857	.	G	T	.	.	MAF_USDA=8.197
NC_035101.1	56340916	.	T	A	.	.	MAF_USDA=8.824
NC_035101.1	56341003	.	G	A	.	.	MAF_USDA=1.639
NC_035101.1	56341027	.	C	A	.	.	MAF_INRAE=7.595;MAF_USDA=30.952
NC_035101.1	56341044	.	C	T	.	.	MAF_USDA=5.882
NC_035101.1	56341071	.	G	A	.	.	MAF_INRAE=8.861;MAF_USDA=5.952
NC_035101.1	56341107	.	T	C	.	.	MAF_USDA=1.639
NC_035101.1	56341142	.	A	G	.	.	MAF_USDA=37.059
NC_035101.1	56341194	.	A	C	.	.	MAF_USDA=2.459
NC_035101.1	56341362	.	C	T	.	.	MAF_USDA=1.639
NC_035101.1	56341501	.	G	A	.	.	MAF_USDA=2.459
NC_035101.1	56341544	.	C	A	.	.	MAF_USDA=4.918
NC_035101.1	56341546	.	T	G	.	.	MAF_USDA=3.279
NC_035101.1	56341547	.	G	A	.	.	MAF_USDA=7.647
NC_035101.1	56341548	.	T	C	.	.	MAF_USDA=11.765
NC_035101.1	56341574	.	T	C	.	.	MAF_USDA=2.5
NC_035101.1	56341597	.	C	T	.	.	MAF_INRAE=13.291;MAF_USDA=31.765
NC_035101.1	56341625	.	G	A	.	.	MAF_USDA=1.639
NC_035101.1	56341627	.	C	T	.	.	MAF_INRAE=5.833;MAF_USDA=18.824
NC_035101.1	56341748	.	A	C	.	.	MAF_INRAE=6.329;MAF_USDA=20.588
NC_035101.1	56341814	.	C	T	.	.	MAF_INRAE=27.215;MAF_USDA=48.235
NC_035101.1	56341904	.	C	A	.	.	MAF_INRAE=41.772;MAF_USDA=4.918
NC_035101.1	56341920	.	C	T	.	.	MAF_INRAE=41.772;MAF_USDA=9.016
NC_035101.1	56341977	.	T	G	.	.	MAF_INRAE=13.924;MAF_USDA=21.176
NC_035101.1	56341984	.	G	A	.	.	MAF_USDA=1.639
NC_035101.1	56342005	.	G	T	.	.	MAF_USDA=4.098
NC_035101.1	56342118	.	A	G	.	.	MAF_INRAE=13.924;MAF_USDA=8.197
NC_035101.1	56342156	.	T	G	.	.	MAF_INRAE=10.759;MAF_USDA=7.059
NC_035101.1	56342205	.	T	C	.	.	MAF_USDA=1.639
NC_035101.1	56342251	.	T	A	.	.	MAF_INRAE=13.924;MAF_USDA=10.588
NC_035101.1	56342260	.	G	A	.	.	MAF_USDA=3.279
NC_035101.1	56342292	.	A	T	.	.	MAF_USDA=5.738
NC_035101.1	56342352	.	T	C	.	.	MAF_USDA=1.639
NC_035101.1	56342388	.	G	T	.	.	MAF_INRAE=41.139;MAF_USDA=12.295
NC_035101.1	56342410	.	T	C	.	.	MAF_INRAE=17.722;MAF_USDA=21.765
NC_035101.1	56342499	.	G	A	.	.	MAF_USDA=8.197
NC_035101.1	56342554	.	G	A	.	.	MAF_INRAE=17.722;MAF_USDA=25.294
NC_035101.1	56342569	.	C	T	.	.	MAF_INRAE=11.667;MAF_USDA=29.412
NC_035101.1	56342579	.	A	G	.	.	MAF_INRAE=42.405;MAF_USDA=4.918
NC_035101.1	56342655	.	A	G	.	.	MAF_INRAE=9.494;MAF_USDA=7.377
NC_035101.1	56342750	.	C	T	.	.	MAF_USDA=3.529
NC_035101.1	56342751	.	T	G	.	.	MAF_INRAE=41.139;MAF_USDA=34.706
NC_035101.1	56342772	.	G	C	.	.	MAF_INRAE=9.494;MAF_USDA=15.574
NC_035101.1	56342841	.	T	C	.	.	MAF_USDA=5.738
NC_035101.1	56342866	.	A	T	.	.	MAF_INRAE=2.5;MAF_USDA=3.279
NC_035101.1	56342890	.	T	C	.	.	MAF_USDA=1.639
NC_035101.1	56342895	.	A	G	.	.	MAF_INRAE=2.5;MAF_USDA=4.098
NC_035101.1	56342920	.	T	C	.	.	MAF_USDA=2.459
NC_035101.1	56342932	.	A	T	.	.	MAF_INRAE=1.667
NC_035101.1	56342936	.	A	T	.	.	MAF_INRAE=9.494
NC_035101.1	56342940	.	T	G	.	.	MAF_INRAE=1.667
NC_035101.1	56342941	.	T	C	.	.	MAF_INRAE=11.667;MAF_USDA=39.412
NC_035101.1	56343061	.	C	T	.	.	MAF_USDA=1.765
NC_035101.1	56343079	.	C	T	.	.	MAF_INRAE=10.833;MAF_USDA=5.882
NC_035101.1	56343108	.	A	C	.	.	MAF_INRAE=16.456;MAF_USDA=28.824
NC_035101.1	56343129	.	T	C	.	.	MAF_USDA=2.459
NC_035101.1	56343144	.	G	C	.	.	MAF_USDA=3.279
NC_035101.1	56343175	.	C	T	.	.	MAF_INRAE=9.494;MAF_USDA=6.557
NC_035101.1	56343255	.	C	A	.	.	MAF_USDA=16.393
NC_035101.1	56343272	.	A	T	.	.	MAF_USDA=22.131
NC_035101.1	56343287	.	A	T	.	.	MAF_INRAE=2.5
NC_035101.1	56343318	.	T	C	.	.	MAF_USDA=17.213
NC_035101.1	56343324	.	G	A	.	.	MAF_USDA=14.706
NC_035101.1	56343335	.	A	T	.	.	MAF_INRAE=1.667
NC_035101.1	56343355	.	G	A	.	.	MAF_USDA=4.098
NC_035101.1	56343390	.	G	A	.	.	MAF_USDA=1.639
NC_035101.1	56343392	.	A	C	.	.	MAF_INRAE=2.5
NC_035101.1	56343416	.	T	C	.	.	MAF_INRAE=1.667
NC_035101.1	56343539	.	T	G	.	.	MAF_USDA=1.639
NC_035101.1	56343659	.	C	T	.	.	MAF_INRAE=41.772;MAF_USDA=4.098
NC_035101.1	56343667	.	C	T	.	.	MAF_USDA=12.941
NC_035101.1	56343691	.	A	C	.	.	MAF_INRAE=41.772;MAF_USDA=4.098
NC_035101.1	56343853	.	A	G	.	.	MAF_INRAE=16.456;MAF_USDA=22.941
NC_035101.1	56343855	.	G	T	.	.	MAF_USDA=1.639
NC_035101.1	56343900	.	C	T	.	.	MAF_INRAE=9.494;MAF_USDA=6.557
NC_035101.1	56343915	.	G	C	.	.	MAF_USDA=21.311
NC_035101.1	56343940	.	C	T	.	.	MAF_USDA=23.77
NC_035101.1	56343956	.	G	A	.	.	MAF_USDA=24.59
NC_035101.1	56343964	.	G	A	.	.	MAF_INRAE=19.167;MAF_USDA=37.5
NC_035101.1	56343965	.	A	C	.	.	MAF_USDA=23.77
NC_035101.1	56343966	.	A	T	.	.	MAF_USDA=24.59
NC_035101.1	56343969	.	C	T	.	.	MAF_USDA=24.59
NC_035101.1	56343988	.	T	C	.	.	MAF_USDA=11.176
NC_035101.1	56344008	.	G	A	.	.	MAF_USDA=12.5
NC_035101.1	56344015	.	G	T	.	.	MAF_USDA=14.583
NC_035101.1	56344022	.	T	A	.	.	MAF_USDA=14.583
NC_035101.1	56344025	.	T	C	.	.	MAF_USDA=14.583
NC_035101.1	56344050	.	G	A	.	.	MAF_INRAE=1.667;MAF_USDA=27.083
NC_035101.1	56344056	.	C	A	.	.	MAF_INRAE=1.667
NC_035101.1	56344081	.	G	A	.	.	MAF_USDA=5.738
NC_035101.1	56344082	.	G	T	.	.	MAF_USDA=12.5
NC_035101.1	56344085	.	C	T	.	.	MAF_INRAE=2.5;MAF_USDA=43.75
NC_035101.1	56344090	.	G	A	.	.	MAF_INRAE=1.667;MAF_USDA=41.667
NC_035101.1	56344106	.	G	A	.	.	MAF_INRAE=2.5
NC_035101.1	56344117	.	A	G	.	.	MAF_INRAE=2.5
NC_035101.1	56344121	.	C	G	.	.	MAF_INRAE=1.667
NC_035101.1	56344141	.	C	A	.	.	MAF_INRAE=10.833
NC_035101.1	56344143	.	C	T	.	.	MAF_INRAE=3.333
NC_035101.1	56344160	.	G	A	.	.	MAF_USDA=20.833
NC_035101.1	56344169	.	G	T	.	.	MAF_INRAE=20.833;MAF_USDA=31.25
NC_035101.1	56344175	.	G	T	.	.	MAF_USDA=23.77
NC_035101.1	56344178	.	G	T	.	.	MAF_USDA=45.833
NC_035101.1	56344188	.	C	T	.	.	MAF_INRAE=5.0
NC_035101.1	56344200	.	A	C	.	.	MAF_USDA=16.393
NC_035101.1	56344203	.	G	A	.	.	MAF_USDA=16.393
NC_035101.1	56344276	.	G	T	.	.	MAF_INRAE=1.667;MAF_USDA=6.25
NC_035101.1	56344398	.	C	T	.	.	MAF_USDA=4.098
NC_035101.1	56344399	.	G	A	.	.	MAF_USDA=4.098
NC_035101.1	56344434	.	A	C	.	.	MAF_USDA=1.639
NC_035101.1	56344485	.	G	A	.	.	MAF_INRAE=3.333
NC_035101.1	56344552	.	A	T	.	.	MAF_INRAE=11.667;MAF_USDA=26.471
NC_035101.1	56344564	.	A	C	.	.	MAF_USDA=1.667
NC_035101.1	56344665	.	A	T	.	.	MAF_USDA=12.295
NC_035101.1	56344675	.	G	A	.	.	MAF_USDA=1.639
NC_035101.1	56344688	.	T	C	.	.	MAF_USDA=11.475
NC_035101.1	56344707	.	G	A	.	.	MAF_USDA=1.639
NC_035101.1	56344714	.	C	A	.	.	MAF_INRAE=2.5;MAF_USDA=3.279
NC_035101.1	56344724	.	G	T	.	.	MAF_INRAE=1.667;MAF_USDA=11.176
NC_035101.1	56344725	.	A	G	.	.	MAF_INRAE=1.667;MAF_USDA=14.754
NC_035101.1	56344756	.	T	G	.	.	MAF_USDA=14.706
NC_035101.1	56344777	.	C	A	.	.	MAF_USDA=13.529
NC_035101.1	56344789	.	C	T	.	.	MAF_USDA=14.754
NC_035101.1	56344795	.	C	A	.	.	MAF_USDA=13.934
NC_035101.1	56344799	.	T	G	.	.	MAF_USDA=13.934
NC_035101.1	56344806	.	A	C	.	.	MAF_USDA=2.459
NC_035101.1	56345061	.	T	A	.	.	MAF_USDA=1.639
NC_035101.1	56345071	.	C	T	.	.	MAF_INRAE=17.089;MAF_USDA=20.0
NC_035101.1	56345089	.	T	C	.	.	MAF_INRAE=40.506;MAF_USDA=4.098
NC_035101.1	56345133	.	T	G	.	.	MAF_INRAE=43.671
NC_035101.1	56345145	.	A	C	.	.	MAF_USDA=1.639
NC_035101.1	56345247	.	G	A	.	.	MAF_INRAE=41.772;MAF_USDA=4.098
NC_035101.1	56345269	.	C	A	.	.	MAF_USDA=4.706
NC_035101.1	56345272	.	T	A	.	.	MAF_INRAE=2.5
NC_035101.1	56345277	.	A	G	.	.	MAF_USDA=2.459
NC_035101.1	56345336	.	G	A	.	.	MAF_USDA=1.639
NC_035101.1	56345493	.	A	T	.	.	MAF_USDA=18.033
NC_035101.1	56345510	.	TAC	TAT	.	.	MAF_USDA=27.083
NC_035101.1	56345546	.	C	T	.	.	MAF_USDA=9.016
NC_035101.1	56345548	.	A	G	.	.	MAF_USDA=37.5
NC_035101.1	56345551	.	C	A	.	.	MAF_USDA=1.639
NC_035101.1	56345556	.	C	T	.	.	MAF_USDA=34.118
NC_035101.1	56345557	.	A	C	.	.	MAF_USDA=35.294
NC_035101.1	56345586	.	A	G	.	.	MAF_USDA=6.25
NC_035101.1	56345594	.	T	C	.	.	MAF_USDA=50.0
NC_035101.1	56345595	.	C	A	.	.	MAF_USDA=47.917
NC_035101.1	56345613	.	T	C	.	.	MAF_USDA=12.5
NC_035101.1	56345614	.	C	A	.	.	MAF_USDA=45.833
NC_035101.1	56345632	.	T	C	.	.	MAF_USDA=33.333
NC_035101.1	56345633	.	C	A	.	.	MAF_USDA=20.833
NC_035101.1	56345651	.	T	C	.	.	MAF_USDA=16.667
NC_035101.1	56345657	.	C	T	.	.	MAF_USDA=6.25
NC_035101.1	56345768	.	T	C	.	.	MAF_USDA=20.833
NC_035101.1	56345781	.	G	T	.	.	MAF_USDA=12.5
NC_035101.1	56345787	.	A	G	.	.	MAF_USDA=22.289
NC_035101.1	56347151	.	C	T	.	.	MAF_USDA=1.639
NC_035101.1	56347273	.	A	G	.	.	MAF_USDA=1.639
NC_035101.1	56347307	.	C	A	.	.	MAF_INRAE=14.167;MAF_USDA=25.882
NC_035101.1	56347371	.	T	C	.	.	MAF_USDA=2.459
NC_035101.1	56347372	.	C	T	.	.	MAF_USDA=3.279
NC_035101.1	56347536	.	C	T	.	.	MAF_INRAE=45.57;MAF_USDA=25.41
NC_035101.1	56347538	.	A	G	.	.	MAF_INRAE=45.0;MAF_USDA=23.77
NC_035101.1	56347647	.	C	G	.	.	MAF_USDA=8.333
NC_035101.1	56347704	.	A	G	.	.	MAF_INRAE=6.329
NC_035101.1	56347775	.	A	G	.	.	MAF_USDA=2.459
NC_035101.1	56347899	.	G	T	.	.	MAF_USDA=8.824
NC_035101.1	56348025	.	C	T	.	.	MAF_USDA=9.836
NC_035101.1	56348052	.	C	T	.	.	MAF_INRAE=18.987
NC_035101.1	56348178	.	C	T	.	.	MAF_USDA=4.098
NC_035101.1	56348308	.	C	A	.	.	MAF_USDA=6.471
NC_035101.1	56348442	.	A	C	.	.	MAF_INRAE=6.329;MAF_USDA=3.279
NC_035101.1	56348452	.	A	T	.	.	MAF_USDA=6.25
NC_035101.1	56348481	.	G	A	.	.	MAF_USDA=4.098
NC_035101.1	56348941	.	G	A	.	.	MAF_USDA=1.639
NC_035101.1	56348990	.	C	A	.	.	MAF_USDA=8.824
NC_035101.1	56349035	.	A	T	.	.	MAF_USDA=10.588
NC_035101.1	56349097	.	G	A	.	.	MAF_USDA=16.667
NC_035101.1	56349117	.	A	C	.	.	MAF_USDA=1.639
NC_035101.1	56349120	.	T	C	.	.	MAF_USDA=1.639
NC_035101.1	56349695	.	G	A	.	.	MAF_USDA=7.377
NC_035101.1	56349715	.	T	A	.	.	MAF_INRAE=12.658;MAF_USDA=8.197
NC_035101.1	56349716	.	C	T	.	.	MAF_INRAE=13.333;MAF_USDA=8.197
NC_035101.1	56349775	.	G	T	.	.	MAF_USDA=4.098
NC_035101.1	56349801	.	T	C	.	.	MAF_USDA=1.639
NC_035101.1	56349913	.	G	T	.	.	MAF_INRAE=10.526;MAF_USDA=4.098
NC_035101.1	56350072	.	T	G	.	.	MAF_INRAE=43.038;MAF_USDA=31.176
NC_035101.1	56350145	.	C	A	.	.	MAF_USDA=6.557
NC_035101.1	56350227	.	T	C	.	.	MAF_USDA=4.167
NC_035101.1	56350232	.	G	C	.	.	MAF_INRAE=30.38;MAF_USDA=41.071
NC_035101.1	56350263	.	T	G	.	.	MAF_USDA=6.25
NC_035101.1	56350276	.	G	T	.	.	MAF_USDA=10.241
NC_035101.1	56350344	.	C	T	.	.	MAF_USDA=3.279
NC_035101.1	56350354	.	T	A	.	.	MAF_INRAE=32.278;MAF_USDA=45.294
NC_035101.1	56350355	.	G	T	.	.	MAF_INRAE=24.167;MAF_USDA=42.941
NC_035101.1	56350357	.	G	A	.	.	MAF_INRAE=24.167;MAF_USDA=44.706
NC_035101.1	56350368	.	A	T	.	.	MAF_INRAE=32.911;MAF_USDA=45.294
NC_035101.1	56350484	.	A	G	.	.	MAF_INRAE=32.911;MAF_USDA=44.706
NC_035101.1	56350535	.	A	C	.	.	MAF_INRAE=10.759;MAF_USDA=15.574
NC_035101.1	56350578	.	G	T	.	.	MAF_USDA=6.557
NC_035101.1	56350579	.	A	T	.	.	MAF_INRAE=32.278;MAF_USDA=44.706
NC_035101.1	56350651	.	T	A	.	.	MAF_USDA=12.5
NC_035101.1	56350652	.	T	C	.	.	MAF_USDA=4.918
NC_035101.1	56350658	.	C	T	.	.	MAF_INRAE=2.5;MAF_USDA=4.098
NC_035101.1	56350662	.	T	G	.	.	MAF_INRAE=10.127;MAF_USDA=10.588
NC_035101.1	56350680	.	T	G	.	.	MAF_USDA=2.459
NC_035101.1	56350694	.	A	G	.	.	MAF_INRAE=10.759;MAF_USDA=4.098
NC_035101.1	56350886	.	T	C	.	.	MAF_USDA=4.098
NC_035101.1	56350920	.	T	C	.	.	MAF_INRAE=10.759;MAF_USDA=4.918
NC_035101.1	56351089	.	T	C	.	.	MAF_USDA=4.918
NC_035101.1	56351095	.	G	A	.	.	MAF_INRAE=29.747;MAF_USDA=34.118
NC_035101.1	56351100	.	A	T	.	.	MAF_INRAE=11.392;MAF_USDA=19.412
NC_035101.1	56351126	.	T	G	.	.	MAF_USDA=4.098
NC_035101.1	56351149	.	A	T	.	.	MAF_USDA=1.639
NC_035101.1	56351193	.	G	T	.	.	MAF_INRAE=35.0
NC_035101.1	56351199	.	T	A	.	.	MAF_INRAE=43.038
NC_035101.1	56351205	.	A	C	.	.	MAF_INRAE=43.038;MAF_USDA=25.0
NC_035101.1	56351215	.	T	C	.	.	MAF_USDA=5.738
NC_035101.1	56351250	.	C	T	.	.	MAF_INRAE=29.747;MAF_USDA=32.353
NC_035101.1	56351276	.	G	A	.	.	MAF_INRAE=2.5;MAF_USDA=17.059
NC_035101.1	56351293	.	C	T	.	.	MAF_USDA=1.639
NC_035101.1	56351299	.	C	T	.	.	MAF_INRAE=13.291;MAF_USDA=38.235
NC_035101.1	56351313	.	G	T	.	.	MAF_USDA=6.557
NC_035101.1	56351416	.	A	G	.	.	MAF_USDA=7.647
NC_035101.1	56351427	.	A	C	.	.	MAF_INRAE=43.038;MAF_USDA=38.824
NC_035101.1	56351432	.	T	G	.	.	MAF_INRAE=43.038;MAF_USDA=38.824
NC_035101.1	56351490	.	A	T	.	.	MAF_INRAE=11.392;MAF_USDA=16.471
NC_035101.1	56351491	.	A	C	.	.	MAF_INRAE=11.667;MAF_USDA=16.471
NC_035101.1	56351536	.	G	A	.	.	MAF_INRAE=2.5
NC_035101.1	56351572	.	T	G	.	.	MAF_INRAE=11.392;MAF_USDA=45.833
NC_035101.1	56351590	.	C	T	.	.	MAF_INRAE=6.667;MAF_USDA=9.412
NC_035101.1	56351594	.	A	C	.	.	MAF_INRAE=11.392;MAF_USDA=23.529
NC_035101.1	56351639	.	A	G	.	.	MAF_INRAE=31.646;MAF_USDA=42.353
NC_035101.1	56351641	.	A	G	.	.	MAF_USDA=3.279
NC_035101.1	56351666	.	A	G	.	.	MAF_INRAE=10.759;MAF_USDA=24.118
NC_035101.1	56351751	.	C	T	.	.	MAF_USDA=1.639
NC_035101.1	56351759	.	C	T	.	.	MAF_USDA=1.639
NC_035101.1	56351794	.	A	T	.	.	MAF_INRAE=31.646;MAF_USDA=43.529
NC_035101.1	56351826	.	A	G	.	.	MAF_USDA=17.647
NC_035101.1	56351953	.	A	G	.	.	MAF_INRAE=22.152;MAF_USDA=37.059
NC_035101.1	56352066	.	G	C	.	.	MAF_INRAE=15.789;MAF_USDA=5.738
NC_035101.1	56352141	.	G	A	.	.	MAF_USDA=31.176
NC_035101.1	56352165	.	A	G	.	.	MAF_INRAE=11.392;MAF_USDA=17.059
NC_035101.1	56352215	.	C	A	.	.	MAF_USDA=1.639
NC_035101.1	56352248	.	C	T	.	.	MAF_INRAE=18.987;MAF_USDA=1.639
NC_035101.1	56352296	.	T	C	.	.	MAF_INRAE=31.579;MAF_USDA=32.941
NC_035101.1	56352305	.	C	A	.	.	MAF_INRAE=31.646;MAF_USDA=42.941
NC_035101.1	56352451	.	T	C	.	.	MAF_USDA=1.639
NC_035101.1	56352500	.	G	A	.	.	MAF_USDA=10.656
NC_035101.1	56352543	.	G	A	.	.	MAF_INRAE=11.392;MAF_USDA=17.059
NC_035101.1	56352549	.	G	T	.	.	MAF_INRAE=46.203;MAF_USDA=19.412
NC_035101.1	56352617	.	A	G	.	.	MAF_INRAE=24.051;MAF_USDA=38.525
NC_035101.1	56352811	.	C	A	.	.	MAF_USDA=4.098
NC_035101.1	56352911	.	G	A	.	.	MAF_INRAE=11.392;MAF_USDA=16.071
NC_035101.1	56353009	.	G	A	.	.	MAF_USDA=16.667
NC_035101.1	56353173	.	A	G	.	.	MAF_USDA=33.333
NC_035101.1	56353182	.	A	T	.	.	MAF_USDA=19.048
NC_035101.1	56353703	.	C	A	.	.	MAF_INRAE=20.253;MAF_USDA=40.964
NC_035101.1	56353709	.	G	A	.	.	MAF_INRAE=20.253;MAF_USDA=41.071
NC_035101.1	56354317	.	C	T	.	.	MAF_USDA=2.174
NC_035101.1	56354389	.	G	C	.	.	MAF_INRAE=18.987
NC_035101.1	56354414	.	A	C	.	.	MAF_INRAE=7.595;MAF_USDA=15.476
NC_035101.1	56354503	.	T	C	.	.	MAF_INRAE=18.987
NC_035101.1	56354511	.	A	C	.	.	MAF_INRAE=15.833;MAF_USDA=43.529
NC_035101.1	56354541	.	G	T	.	.	MAF_USDA=1.639
NC_035101.1	56354556	.	C	T	.	.	MAF_USDA=3.279
NC_035101.1	56354559	.	C	A	.	.	MAF_INRAE=46.203
NC_035101.1	56354563	.	C	G	.	.	MAF_USDA=14.754
NC_035101.1	56354580	.	T	C	.	.	MAF_USDA=1.639
NC_035101.1	56354586	.	T	C	.	.	MAF_INRAE=16.667;MAF_USDA=42.941
NC_035101.1	56354598	.	C	A	.	.	MAF_INRAE=1.667;MAF_USDA=2.941
NC_035101.1	56354599	.	C	T	.	.	MAF_INRAE=1.667;MAF_USDA=2.941
NC_035101.1	56354619	.	C	G	.	.	MAF_INRAE=14.167;MAF_USDA=27.059
NC_035101.1	56354749	.	A	G	.	.	MAF_USDA=1.765
NC_035101.1	56354780	.	G	A	.	.	MAF_INRAE=6.667;MAF_USDA=10.0
NC_035101.1	56354827	.	C	G	.	.	MAF_INRAE=10.526;MAF_USDA=2.459
NC_035101.1	56354839	.	G	A	.	.	MAF_INRAE=46.203;MAF_USDA=24.706
NC_035101.1	56355042	.	G	A	.	.	MAF_USDA=1.639
NC_035101.1	56355056	.	C	T	.	.	MAF_INRAE=18.987;MAF_USDA=5.738
NC_035101.1	56355057	.	T	C	.	.	MAF_INRAE=6.667;MAF_USDA=5.738
NC_035101.1	56355069	.	A	G	.	.	MAF_USDA=3.279
NC_035101.1	56355148	.	G	A	.	.	MAF_INRAE=2.5;MAF_USDA=4.918
NC_035101.1	56355187	.	G	A	.	.	MAF_INRAE=18.987
NC_035101.1	56355199	.	A	C	.	.	MAF_USDA=4.918
NC_035101.1	56355202	.	G	T	.	.	MAF_INRAE=41.772;MAF_USDA=3.279
NC_035101.1	56355203	.	G	C	.	.	MAF_INRAE=15.833;MAF_USDA=33.529
NC_035101.1	56355279	.	C	A	.	.	MAF_USDA=1.639
NC_035101.1	56355335	.	G	T	.	.	MAF_USDA=4.706
NC_035101.1	56355544	.	A	T	.	.	MAF_INRAE=12.025;MAF_USDA=18.235
NC_035101.1	56355565	.	G	T	.	.	MAF_INRAE=13.924;MAF_USDA=33.529
NC_035101.1	56355581	.	C	A	.	.	MAF_USDA=1.639
NC_035101.1	56355587	.	C	T	.	.	MAF_INRAE=46.835;MAF_USDA=21.176
NC_035101.1	56355626	.	T	G	.	.	MAF_INRAE=14.557;MAF_USDA=34.118
NC_035101.1	56355640	.	A	G	.	.	MAF_INRAE=14.557;MAF_USDA=33.529
NC_035101.1	56355673	.	G	A	.	.	MAF_USDA=4.098
NC_035101.1	56355786	.	A	T	.	.	MAF_INRAE=13.924;MAF_USDA=33.529
NC_035101.1	56355801	.	C	T	.	.	MAF_INRAE=12.025;MAF_USDA=20.588
NC_035101.1	56355882	.	T	A	.	.	MAF_INRAE=4.43
NC_035101.1	56355975	.	C	T	.	.	MAF_INRAE=44.937;MAF_USDA=37.647
NC_035101.1	56356013	.	G	A	.	.	MAF_USDA=2.459
NC_035101.1	56356026	.	C	A	.	.	MAF_INRAE=2.5;MAF_USDA=4.098
NC_035101.1	56356110	.	C	T	.	.	MAF_USDA=1.667
NC_035101.1	56356273	.	A	G	.	.	MAF_INRAE=8.333;MAF_USDA=4.167
NC_035101.1	56356298	.	T	C	.	.	MAF_USDA=1.667
NC_035101.1	56356524	.	G	A	.	.	MAF_USDA=2.542
NC_035101.1	56356580	.	C	A	.	.	MAF_INRAE=29.167;MAF_USDA=39.881
NC_035101.1	56356591	.	A	G	.	.	MAF_USDA=3.279
NC_035101.1	56356719	.	T	C	.	.	MAF_USDA=3.279
NC_035101.1	56356753	.	G	A	.	.	MAF_INRAE=43.671;MAF_USDA=37.059
NC_035101.1	56356756	.	G	A	.	.	MAF_INRAE=28.333;MAF_USDA=40.588
NC_035101.1	56356766	.	G	A	.	.	MAF_USDA=3.529
NC_035101.1	56356777	.	A	C	.	.	MAF_USDA=16.667
NC_035101.1	56356837	.	T	C	.	.	MAF_INRAE=44.304;MAF_USDA=34.706
NC_035101.1	56356869	.	C	A	.	.	MAF_INRAE=42.405;MAF_USDA=42.941
NC_035101.1	56356875	.	T	A	.	.	MAF_INRAE=4.43
NC_035101.1	56356888	.	A	G	.	.	MAF_INRAE=44.304;MAF_USDA=38.235
NC_035101.1	56356978	.	T	A	.	.	MAF_USDA=1.639
NC_035101.1	56357006	.	A	G	.	.	MAF_USDA=34.118
NC_035101.1	56357018	.	A	T	.	.	MAF_INRAE=10.0;MAF_USDA=16.471
NC_035101.1	56357030	.	T	A	.	.	MAF_USDA=38.095
NC_035101.1	56357177	.	T	C	.	.	MAF_INRAE=44.304;MAF_USDA=37.647
NC_035101.1	56357218	.	C	T	.	.	MAF_INRAE=12.025;MAF_USDA=17.647
NC_035101.1	56357331	.	A	T	.	.	MAF_INRAE=43.671;MAF_USDA=37.059
NC_035101.1	56357353	.	A	T	.	.	MAF_INRAE=43.671;MAF_USDA=37.059
NC_035101.1	56357445	.	T	C	.	.	MAF_USDA=1.639
NC_035101.1	56357592	.	C	G	.	.	MAF_USDA=12.941
NC_035101.1	56357622	.	T	C	.	.	MAF_INRAE=43.671;MAF_USDA=37.647
NC_035101.1	56357656	.	C	T	.	.	MAF_INRAE=2.5;MAF_USDA=3.279
NC_035101.1	56357804	.	A	C	.	.	MAF_INRAE=18.987;MAF_USDA=5.738
NC_035101.1	56357828	.	C	A	.	.	MAF_INRAE=18.987
NC_035101.1	56357854	.	C	G	.	.	MAF_INRAE=44.304;MAF_USDA=37.059
NC_035101.1	56357894	.	G	A	.	.	MAF_INRAE=43.038;MAF_USDA=35.294
NC_035101.1	56357958	.	G	A	.	.	MAF_INRAE=2.5
NC_035101.1	56357988	.	C	T	.	.	MAF_USDA=1.639
NC_035101.1	56358025	.	C	T	.	.	MAF_INRAE=12.025;MAF_USDA=17.059
NC_035101.1	56358040	.	C	T	.	.	MAF_USDA=2.459
NC_035101.1	56358061	.	C	A	.	.	MAF_USDA=9.016
NC_035101.1	56358071	.	G	A	.	.	MAF_USDA=7.377
NC_035101.1	56358087	.	T	A	.	.	MAF_INRAE=31.667;MAF_USDA=41.176
NC_035101.1	56358111	.	A	G	.	.	MAF_INRAE=8.333;MAF_USDA=4.098
NC_035101.1	56358145	.	C	T	.	.	MAF_INRAE=4.43
NC_035101.1	56358177	.	T	G,C	.	.	MAF_INRAE=43.671;MAF_USDA=14.583
NC_035101.1	56358236	.	T	C	.	.	MAF_USDA=4.098
NC_035101.1	56358471	.	C	T	.	.	MAF_INRAE=12.025;MAF_USDA=20.0
NC_035101.1	56358498	.	C	T	.	.	MAF_INRAE=43.671;MAF_USDA=36.471
NC_035101.1	56358595	.	C	T	.	.	MAF_INRAE=11.392;MAF_USDA=16.471
NC_035101.1	56358601	.	C	T	.	.	MAF_INRAE=11.392;MAF_USDA=16.471
NC_035101.1	56358603	.	T	A	.	.	MAF_USDA=1.639
NC_035101.1	56358655	.	G	T	.	.	MAF_USDA=3.279
NC_035101.1	56358726	.	G	A	.	.	MAF_INRAE=44.304;MAF_USDA=36.31
NC_035101.1	56358769	.	T	C	.	.	MAF_USDA=3.279
NC_035101.1	56358776	.	G	A	.	.	MAF_USDA=1.639
NC_035101.1	56358805	.	C	T	.	.	MAF_USDA=3.279
NC_035101.1	56358868	.	T	C	.	.	MAF_INRAE=43.671;MAF_USDA=36.471
NC_035101.1	56358924	.	G	A	.	.	MAF_INRAE=10.526
NC_035101.1	56358938	.	C	T	.	.	MAF_INRAE=4.43
NC_035101.1	56358950	.	C	T	.	.	MAF_USDA=1.639
NC_035101.1	56358953	.	C	T	.	.	MAF_INRAE=4.43
NC_035101.1	56359017	.	G	T	.	.	MAF_USDA=3.279
NC_035101.1	56359020	.	G	A	.	.	MAF_INRAE=44.304
NC_035101.1	56359022	.	C	A	.	.	MAF_USDA=20.833
NC_035101.1	56359052	.	T	C	.	.	MAF_USDA=1.639
NC_035101.1	56359074	.	G	T	.	.	MAF_INRAE=18.987
NC_035101.1	56359113	.	T	C	.	.	MAF_INRAE=44.304;MAF_USDA=37.647
NC_035101.1	56359194	.	G	C	.	.	MAF_INRAE=10.526;MAF_USDA=2.459
NC_035101.1	56359208	.	T	A	.	.	MAF_INRAE=6.667;MAF_USDA=4.706
NC_035101.1	56359209	.	G	A	.	.	MAF_INRAE=6.667;MAF_USDA=4.118
NC_035101.1	56359259	.	G	C	.	.	MAF_INRAE=43.038;MAF_USDA=37.059
NC_035101.1	56359260	.	A	T	.	.	MAF_INRAE=30.833;MAF_USDA=14.583
NC_035101.1	56359386	.	A	T	.	.	MAF_INRAE=18.987;MAF_USDA=6.557
NC_035101.1	56359412	.	C	A	.	.	MAF_INRAE=44.304;MAF_USDA=37.059
NC_035101.1	56359413	.	T	A	.	.	MAF_USDA=2.353
NC_035101.1	56359434	.	G	C	.	.	MAF_INRAE=44.304;MAF_USDA=37.647
NC_035101.1	56359447	.	A	C	.	.	MAF_INRAE=44.304;MAF_USDA=37.647
NC_035101.1	56359610	.	A	G	.	.	MAF_USDA=10.417
NC_035101.1	56359697	.	A	T	.	.	MAF_INRAE=14.167;MAF_USDA=22.353
NC_035101.1	56359717	.	C	A	.	.	MAF_USDA=4.918
NC_035101.1	56359747	.	C	T	.	.	MAF_USDA=3.279
NC_035101.1	56359907	.	G	T	.	.	MAF_USDA=9.836
NC_035101.1	56360130	.	T	G	.	.	MAF_INRAE=15.789;MAF_USDA=46.721
NC_035101.1	56360131	.	A	T	.	.	MAF_INRAE=15.789;MAF_USDA=1.667
NC_035101.1	56360138	.	T	A	.	.	MAF_INRAE=32.5
NC_035101.1	56360203	.	T	C	.	.	MAF_INRAE=44.304;MAF_USDA=38.235
NC_035101.1	56360210	.	C	T	.	.	MAF_INRAE=18.987
NC_035101.1	56360228	.	G	A	.	.	MAF_USDA=4.098
NC_035101.1	56360250	.	A	G	.	.	MAF_INRAE=12.025;MAF_USDA=18.235
NC_035101.1	56360403	.	C	A	.	.	MAF_USDA=12.5
NC_035101.1	56360457	.	A	C	.	.	MAF_INRAE=44.304;MAF_USDA=38.235
NC_035101.1	56360458	.	T	G	.	.	MAF_INRAE=31.667;MAF_USDA=37.647
NC_035101.1	56360624	.	G	A	.	.	MAF_INRAE=44.304;MAF_USDA=37.647
NC_035101.1	56360660	.	T	A	.	.	MAF_INRAE=18.987;MAF_USDA=5.738
NC_035101.1	56360713	.	C	T	.	.	MAF_INRAE=43.038;MAF_USDA=45.833
NC_035101.1	56360735	.	A	G	.	.	MAF_USDA=1.639
NC_035101.1	56360770	.	C	T	.	.	MAF_INRAE=40.506;MAF_USDA=40.0
NC_035101.1	56360779	.	G	A	.	.	MAF_INRAE=12.025;MAF_USDA=17.059
NC_035101.1	56360839	.	A	G	.	.	MAF_INRAE=2.5
NC_035101.1	56360858	.	G	A	.	.	MAF_USDA=2.5
NC_035101.1	56360863	.	G	A	.	.	MAF_INRAE=15.0;MAF_USDA=23.81
NC_035101.1	56360895	.	C	T	.	.	MAF_USDA=1.695
NC_035101.1	56360903	.	A	C	.	.	MAF_INRAE=43.671;MAF_USDA=34.118
NC_035101.1	56360910	.	C	T	.	.	MAF_USDA=4.918
NC_035101.1	56360945	.	C	A	.	.	MAF_USDA=31.25
NC_035101.1	56360955	.	T	G	.	.	MAF_INRAE=3.333;MAF_USDA=4.098
NC_035101.1	56361022	.	G	A	.	.	MAF_INRAE=20.253
NC_035101.1	56361153	.	C	T	.	.	MAF_INRAE=48.734;MAF_USDA=11.017
NC_035101.1	56361303	.	G	T	.	.	MAF_INRAE=1.667
NC_035101.1	56361447	.	G	A	.	.	MAF_INRAE=10.526;MAF_USDA=18.072
NC_035101.1	56361456	.	G	T	.	.	MAF_INRAE=10.526;MAF_USDA=5.085
NC_035101.1	56361534	.	G	T	.	.	MAF_INRAE=40.506;MAF_USDA=36.145
NC_035101.1	56361548	.	C	A	.	.	MAF_INRAE=40.506;MAF_USDA=37.952
NC_035101.1	56361607	.	G	A	.	.	MAF_USDA=1.786
NC_035101.1	56361630	.	C	A	.	.	MAF_INRAE=12.025;MAF_USDA=16.667
NC_035101.1	56361719	.	G	A	.	.	MAF_INRAE=20.253
NC_035101.1	56361824	.	C	T	.	.	MAF_INRAE=15.789
NC_035101.1	56361831	.	G	T	.	.	MAF_USDA=2.5
NC_035101.1	56362006	.	A	T	.	.	MAF_USDA=1.667
NC_035101.1	56362042	.	A	T	.	.	MAF_USDA=1.639
NC_035101.1	56362048	.	C	T	.	.	MAF_INRAE=15.0;MAF_USDA=23.529
NC_035101.1	56362079	.	G	T	.	.	MAF_USDA=1.639
NC_035101.1	56362122	.	G	C	.	.	MAF_USDA=12.5
NC_035101.1	56362125	.	G	A	.	.	MAF_INRAE=10.759;MAF_USDA=4.918
NC_035101.1	56362132	.	C	T	.	.	MAF_USDA=1.639
NC_035101.1	56362197	.	G	C	.	.	MAF_USDA=5.833
NC_035101.1	56362230	.	A	C	.	.	MAF_USDA=9.412
NC_035101.1	56362290	.	A	G	.	.	MAF_USDA=4.167
NC_035101.1	56362346	.	G	A	.	.	MAF_USDA=1.695
NC_035101.1	56362365	.	T	C	.	.	MAF_USDA=40.741
NC_035101.1	56362516	.	G	A	.	.	MAF_USDA=3.448
NC_035101.1	56363031	.	T	C	.	.	MAF_USDA=5.833
NC_035101.1	56363049	.	C	T	.	.	MAF_USDA=24.096
NC_035101.1	56363580	.	C	A	.	.	MAF_USDA=4.918
NC_035101.1	56363711	.	C	G	.	.	MAF_USDA=40.854
NC_035101.1	56364151	.	C	T	.	.	MAF_USDA=2.459
NC_035101.1	56364179	.	A	C	.	.	MAF_USDA=5.0
NC_035101.1	56364183	.	C	T	.	.	MAF_USDA=2.5
NC_035101.1	56364204	.	C	T	.	.	MAF_USDA=5.932
NC_035101.1	56364250	.	G	A	.	.	MAF_USDA=1.695
NC_035101.1	56364557	.	G	A	.	.	MAF_USDA=32.609
NC_035101.1	56364572	.	T	C	.	.	MAF_USDA=4.098
NC_035101.1	56364630	.	C	T	.	.	MAF_USDA=4.098
NC_035101.1	56364738	.	G	C	.	.	MAF_USDA=13.333
NC_035101.1	56364739	.	C	G	.	.	MAF_USDA=19.048
NC_035101.1	56364760	.	C	T	.	.	MAF_USDA=21.687
NC_035101.1	56364761	.	G	A	.	.	MAF_USDA=5.0
NC_035101.1	56364956	.	C	A	.	.	MAF_USDA=4.918
NC_035101.1	56364957	.	A	T	.	.	MAF_USDA=3.279
NC_035101.1	56364961	.	A	T	.	.	MAF_USDA=3.333
NC_035101.1	56364979	.	T	G	.	.	MAF_USDA=1.639
NC_035101.1	56364992	.	T	G	.	.	MAF_USDA=17.059
NC_035101.1	56365055	.	C	A	.	.	MAF_INRAE=16.667;MAF_USDA=21.765
NC_035101.1	56365102	.	A	G	.	.	MAF_USDA=4.918
NC_035101.1	56365114	.	A	C	.	.	MAF_USDA=4.918
NC_035101.1	56365122	.	A	G	.	.	MAF_USDA=1.639
NC_035101.1	56365143	.	G	A	.	.	MAF_USDA=3.333
NC_035101.1	56365144	.	T	C	.	.	MAF_USDA=3.571
NC_035101.1	56365179	.	C	T	.	.	MAF_INRAE=20.253;MAF_USDA=11.667
NC_035101.1	56365197	.	C	A	.	.	MAF_INRAE=2.5;MAF_USDA=9.836
NC_035101.1	56365208	.	A	T	.	.	MAF_INRAE=2.5
NC_035101.1	56365245	.	T	C	.	.	MAF_INRAE=14.167;MAF_USDA=21.765
NC_035101.1	56365339	.	C	T	.	.	MAF_USDA=5.294
NC_035101.1	56365388	.	C	G	.	.	MAF_INRAE=24.051;MAF_USDA=35.417
NC_035101.1	56365449	.	T	C	.	.	MAF_USDA=5.738
NC_035101.1	56365452	.	G	A	.	.	MAF_USDA=3.279
NC_035101.1	56365485	.	T	C	.	.	MAF_INRAE=11.392;MAF_USDA=15.476
NC_035101.1	56365532	.	A	C	.	.	MAF_USDA=4.098
NC_035101.1	56365559	.	G	A	.	.	MAF_USDA=2.941
NC_035101.1	56365683	.	A	G	.	.	MAF_USDA=4.098
NC_035101.1	56365709	.	C	T	.	.	MAF_USDA=5.738
NC_035101.1	56365718	.	T	C	.	.	MAF_INRAE=2.5;MAF_USDA=22.353
NC_035101.1	56365845	.	A	C	.	.	MAF_USDA=9.836
NC_035101.1	56365894	.	G	T	.	.	MAF_USDA=2.353
NC_035101.1	56366002	.	A	T	.	.	MAF_USDA=18.75
NC_035101.1	56366009	.	A	T	.	.	MAF_INRAE=2.5
NC_035101.1	56366032	.	C	T	.	.	MAF_USDA=16.471
NC_035101.1	56366167	.	G	T	.	.	MAF_INRAE=10.526;MAF_USDA=2.459
NC_035101.1	56366241	.	T	C	.	.	MAF_INRAE=24.051;MAF_USDA=41.176
NC_035101.1	56366246	.	C	A	.	.	MAF_USDA=1.639
NC_035101.1	56366307	.	T	A	.	.	MAF_USDA=1.639
NC_035101.1	56366339	.	A	G	.	.	MAF_INRAE=2.5;MAF_USDA=4.098
NC_035101.1	56366363	.	C	T	.	.	MAF_INRAE=31.013;MAF_USDA=11.765
NC_035101.1	56366369	.	C	G	.	.	MAF_INRAE=10.759;MAF_USDA=4.098
NC_035101.1	56366433	.	G	C	.	.	MAF_INRAE=22.152;MAF_USDA=38.824
NC_035101.1	56366459	.	C	T	.	.	MAF_INRAE=44.937;MAF_USDA=10.656
NC_035101.1	56366504	.	G	A	.	.	MAF_USDA=2.941
NC_035101.1	56366519	.	C	A	.	.	MAF_INRAE=45.57;MAF_USDA=25.882
NC_035101.1	56366548	.	T	A	.	.	MAF_USDA=18.75
NC_035101.1	56366657	.	C	T	.	.	MAF_INRAE=22.152;MAF_USDA=41.071
NC_035101.1	56366669	.	T	A	.	.	MAF_INRAE=44.937;MAF_USDA=22.024
NC_035101.1	56366686	.	G	A	.	.	MAF_INRAE=36.076;MAF_USDA=35.714
NC_035101.1	56366802	.	C	T	.	.	MAF_USDA=2.459
NC_035101.1	56366891	.	T	C	.	.	MAF_USDA=2.459
NC_035101.1	56366971	.	A	T	.	.	MAF_USDA=1.639
NC_035101.1	56366972	.	T	G	.	.	MAF_USDA=1.639
NC_035101.1	56366995	.	T	C	.	.	MAF_INRAE=34.177;MAF_USDA=18.824
NC_035101.1	56367016	.	G	T	.	.	MAF_INRAE=41.772;MAF_USDA=30.588
NC_035101.1	56367223	.	G	A	.	.	MAF_INRAE=22.152;MAF_USDA=35.882
NC_035101.1	56367224	.	C	G	.	.	MAF_USDA=3.279
NC_035101.1	56367276	.	C	T	.	.	MAF_USDA=2.459
NC_035101.1	56367301	.	T	C	.	.	MAF_INRAE=10.526;MAF_USDA=4.918
NC_035101.1	56367316	.	T	C	.	.	MAF_USDA=1.639
NC_035101.1	56367348	.	C	A	.	.	MAF_INRAE=22.152;MAF_USDA=37.059
NC_035101.1	56367409	.	A	T	.	.	MAF_USDA=3.279
NC_035101.1	56367429	.	C	A	.	.	MAF_INRAE=14.167;MAF_USDA=14.118
NC_035101.1	56367434	.	T	C	.	.	MAF_USDA=3.279
NC_035101.1	56367474	.	T	G	.	.	MAF_INRAE=47.468;MAF_USDA=44.118
NC_035101.1	56367482	.	T	C	.	.	MAF_USDA=2.459
NC_035101.1	56367489	.	C	T	.	.	MAF_USDA=6.25
NC_035101.1	56367521	.	T	C	.	.	MAF_USDA=1.639
NC_035101.1	56367533	.	A	C	.	.	MAF_INRAE=46.835;MAF_USDA=42.353
NC_035101.1	56367547	.	T	A	.	.	MAF_INRAE=10.526
NC_035101.1	56367548	.	T	A	.	.	MAF_INRAE=31.667;MAF_USDA=43.529
NC_035101.1	56367599	.	T	C	.	.	MAF_USDA=2.941
NC_035101.1	56367673	.	A	T	.	.	MAF_INRAE=9.494;MAF_USDA=15.294
NC_035101.1	56367771	.	A	C	.	.	MAF_USDA=1.639
NC_035101.1	56367794	.	C	T	.	.	MAF_INRAE=14.167;MAF_USDA=5.294
NC_035101.1	56367797	.	A	G	.	.	MAF_USDA=1.639
NC_035101.1	56368041	.	G	A	.	.	MAF_INRAE=2.5;MAF_USDA=21.765
NC_035101.1	56368080	.	G	T	.	.	MAF_INRAE=8.333;MAF_USDA=7.647
NC_035101.1	56368104	.	T	A	.	.	MAF_USDA=12.941
NC_035101.1	56368220	.	C	T	.	.	MAF_INRAE=1.667
NC_035101.1	56368265	.	G	C	.	.	MAF_INRAE=4.167;MAF_USDA=4.167
NC_035101.1	56368275	.	G	T	.	.	MAF_INRAE=4.167;MAF_USDA=4.167
NC_035101.1	56368326	.	C	G	.	.	MAF_USDA=1.639
NC_035101.1	56368488	.	G	C	.	.	MAF_INRAE=3.333;MAF_USDA=22.353
NC_035101.1	56368540	.	C	G	.	.	MAF_INRAE=3.333
NC_035101.1	56368626	.	A	T	.	.	MAF_USDA=2.459
NC_035101.1	56368705	.	A	T	.	.	MAF_USDA=14.583
NC_035101.1	56368793	.	A	G	.	.	MAF_USDA=45.833
NC_035101.1	56368816	.	T	A	.	.	MAF_INRAE=1.667
NC_035101.1	56368817	.	G	A	.	.	MAF_INRAE=1.667
NC_035101.1	56368824	.	C	T	.	.	MAF_INRAE=9.167
NC_035101.1	56370235	.	G	A	.	.	MAF_INRAE=3.333
NC_035101.1	56370363	.	A	T	.	.	MAF_USDA=18.75
NC_035101.1	56370397	.	T	A	.	.	MAF_USDA=41.176
NC_035101.1	56370509	.	T	C	.	.	MAF_USDA=3.279
NC_035101.1	56370587	.	C	A	.	.	MAF_USDA=2.459
NC_035101.1	56370615	.	A	G	.	.	MAF_INRAE=17.5
NC_035101.1	56370665	.	A	G	.	.	MAF_USDA=3.279
NC_035101.1	56370670	.	G	A	.	.	MAF_INRAE=25.0;MAF_USDA=33.529
NC_035101.1	56370674	.	A	G	.	.	MAF_USDA=4.706
NC_035101.1	56370731	.	G	T	.	.	MAF_USDA=2.459
NC_035101.1	56370746	.	G	A	.	.	MAF_INRAE=3.333;MAF_USDA=20.588
NC_035101.1	56370749	.	G	A	.	.	MAF_USDA=2.941
NC_035101.1	56370767	.	A	T	.	.	MAF_INRAE=25.0;MAF_USDA=34.706
NC_035101.1	56370790	.	C	A	.	.	MAF_INRAE=12.5
NC_035101.1	56370823	.	A	C	.	.	MAF_INRAE=12.5
NC_035101.1	56370834	.	G	A	.	.	MAF_INRAE=10.833
NC_035101.1	56370866	.	A	C	.	.	MAF_INRAE=8.333
NC_035101.1	56370877	.	A	C	.	.	MAF_INRAE=7.5;MAF_USDA=14.583
NC_035101.1	56370942	.	T	A	.	.	MAF_INRAE=3.333;MAF_USDA=22.619
NC_035101.1	56370946	.	G	T	.	.	MAF_INRAE=5.833
NC_035101.1	56370969	.	T	G	.	.	MAF_INRAE=5.833;MAF_USDA=8.333
NC_035101.1	56371049	.	C	A	.	.	MAF_USDA=1.639
NC_035101.1	56371389	.	C	A	.	.	MAF_USDA=2.459
NC_035101.1	56371441	.	A	G	.	.	MAF_INRAE=30.833;MAF_USDA=41.765
NC_035101.1	56371452	.	G	C	.	.	MAF_INRAE=10.833;MAF_USDA=14.706
NC_035101.1	56371481	.	A	T	.	.	MAF_INRAE=11.667;MAF_USDA=16.471
NC_035101.1	56371485	.	G	T	.	.	MAF_USDA=1.639
NC_035101.1	56371505	.	C	A	.	.	MAF_USDA=2.459
NC_035101.1	56371624	.	T	C	.	.	MAF_USDA=12.353
NC_035101.1	56371625	.	G	A	.	.	MAF_INRAE=27.5;MAF_USDA=32.941
NC_035101.1	56371627	.	G	A	.	.	MAF_INRAE=15.0;MAF_USDA=10.588
NC_035101.1	56371656	.	C	A	.	.	MAF_USDA=1.639
NC_035101.1	56371673	.	C	A	.	.	MAF_USDA=2.353
NC_035101.1	56371889	.	C	A	.	.	MAF_INRAE=2.5;MAF_USDA=3.279
NC_035101.1	56372059	.	T	G	.	.	MAF_INRAE=10.833;MAF_USDA=15.294
NC_035101.1	56372172	.	A	C	.	.	MAF_USDA=1.639
NC_035101.1	56372241	.	C	T	.	.	MAF_USDA=1.667
NC_035101.1	56372259	.	C	T	.	.	MAF_USDA=2.083
NC_035101.1	56372277	.	T	C	.	.	MAF_USDA=18.824
NC_035101.1	56372296	.	T	C	.	.	MAF_INRAE=3.333
NC_035101.1	56372335	.	G	A	.	.	MAF_USDA=4.098
NC_035101.1	56372385	.	C	A	.	.	MAF_INRAE=44.167;MAF_USDA=19.412
NC_035101.1	56372390	.	C	A	.	.	MAF_USDA=10.588
NC_035101.1	56372472	.	C	A	.	.	MAF_USDA=4.706
NC_035101.1	56372523	.	T	G	.	.	MAF_INRAE=15.0;MAF_USDA=10.588
NC_035101.1	56372676	.	C	T	.	.	MAF_INRAE=2.5;MAF_USDA=4.098
NC_035101.1	56372716	.	A	C	.	.	MAF_INRAE=30.0;MAF_USDA=28.824
NC_035101.1	56372740	.	C	A	.	.	MAF_USDA=4.918
NC_035101.1	56372840	.	T	C	.	.	MAF_USDA=1.639
NC_035101.1	56372842	.	G	A	.	.	MAF_INRAE=44.167;MAF_USDA=20.0
NC_035101.1	56372929	.	G	T	.	.	MAF_INRAE=3.333
NC_035101.1	56372979	.	G	A	.	.	MAF_INRAE=44.167
NC_035101.1	56372985	.	T	G	.	.	MAF_USDA=12.5
NC_035101.1	56373037	.	T	G	.	.	MAF_INRAE=21.667;MAF_USDA=34.118
NC_035101.1	56373038	.	G	T	.	.	MAF_INRAE=1.667;MAF_USDA=2.083
NC_035101.1	56373116	.	T	C	.	.	MAF_USDA=12.5
NC_035101.1	56373117	.	T	A	.	.	MAF_USDA=12.5
NC_035101.1	56373134	.	C	A	.	.	MAF_USDA=2.459
NC_035101.1	56373312	.	C	T	.	.	MAF_INRAE=20.833;MAF_USDA=30.0
NC_035101.1	56373349	.	A	T	.	.	MAF_USDA=4.098
NC_035101.1	56373404	.	G	A	.	.	MAF_INRAE=43.333;MAF_USDA=24.706
NC_035101.1	56373622	.	G	T	.	.	MAF_USDA=4.118
NC_035101.1	56373671	.	A	G	.	.	MAF_USDA=1.667
NC_035101.1	56373730	.	G	T	.	.	MAF_USDA=3.279
NC_035101.1	56373784	.	T	G	.	.	MAF_INRAE=43.333;MAF_USDA=22.941
NC_035101.1	56374096	.	T	C	.	.	MAF_INRAE=41.667;MAF_USDA=37.059
NC_035101.1	56374105	.	A	C	.	.	MAF_INRAE=41.667;MAF_USDA=37.059
NC_035101.1	56374156	.	A	C	.	.	MAF_USDA=1.639
NC_035101.1	56374296	.	T	G	.	.	MAF_USDA=1.639
NC_035101.1	56374379	.	G	A	.	.	MAF_INRAE=43.333;MAF_USDA=22.353
NC_035101.1	56374423	.	T	G	.	.	MAF_INRAE=40.0;MAF_USDA=28.235
NC_035101.1	56374445	.	C	T	.	.	MAF_USDA=2.459
NC_035101.1	56374694	.	T	A	.	.	MAF_USDA=1.639
NC_035101.1	56374828	.	T	C	.	.	MAF_USDA=2.459
NC_035101.1	56374847	.	A	C	.	.	MAF_USDA=1.639
NC_035101.1	56374866	.	G	T	.	.	MAF_INRAE=44.167;MAF_USDA=24.118
NC_035101.1	56374876	.	T	G	.	.	MAF_INRAE=2.5;MAF_USDA=7.377
NC_035101.1	56374885	.	T	G	.	.	MAF_USDA=2.459
NC_035101.1	56375018	.	T	C	.	.	MAF_USDA=12.5
NC_035101.1	56375138	.	T	G	.	.	MAF_INRAE=2.5;MAF_USDA=15.882
NC_035101.1	56375238	.	G	A	.	.	MAF_INRAE=3.333
NC_035101.1	56375249	.	T	A	.	.	MAF_USDA=1.639
NC_035101.1	56375282	.	G	T	.	.	MAF_USDA=1.639
NC_035101.1	56375311	.	A	C	.	.	MAF_INRAE=43.333;MAF_USDA=23.529
NC_035101.1	56375381	.	T	A	.	.	MAF_INRAE=6.667;MAF_USDA=2.353
NC_035101.1	56375382	.	T	A	.	.	MAF_USDA=34.118
NC_035101.1	56375385	.	A	C	.	.	MAF_USDA=15.294
NC_035101.1	56375397	.	T	A	.	.	MAF_USDA=2.459
NC_035101.1	56375437	.	A	T	.	.	MAF_USDA=12.5
NC_035101.1	56375487	.	G	A	.	.	MAF_INRAE=40.0;MAF_USDA=45.882
NC_035101.1	56375514	.	A	G	.	.	MAF_USDA=15.294
NC_035101.1	56375542	.	A	T	.	.	MAF_USDA=4.706
NC_035101.1	56375642	.	G	A	.	.	MAF_USDA=2.459
NC_035101.1	56375643	.	G	T	.	.	MAF_USDA=2.941
NC_035101.1	56375797	.	A	C	.	.	MAF_INRAE=2.5;MAF_USDA=4.098
NC_035101.1	56375887	.	G	A	.	.	MAF_USDA=1.639
NC_035101.1	56376027	.	T	C	.	.	MAF_INRAE=2.5;MAF_USDA=16.393
NC_035101.1	56376345	.	T	C	.	.	MAF_USDA=4.098
NC_035101.1	56376389	.	T	G	.	.	MAF_USDA=4.098
NC_035101.1	56376410	.	C	T	.	.	MAF_INRAE=1.667;MAF_USDA=5.738
NC_035101.1	56376411	.	A	G	.	.	MAF_INRAE=1.667;MAF_USDA=5.738
NC_035101.1	56376431	.	T	C	.	.	MAF_INRAE=1.667
NC_035101.1	56376432	.	A	C	.	.	MAF_INRAE=3.333;MAF_USDA=14.706
NC_035101.1	56376434	.	T	C	.	.	MAF_INRAE=1.667;MAF_USDA=8.235
NC_035101.1	56376465	.	C	T	.	.	MAF_INRAE=2.5
NC_035101.1	56376471	.	C	T	.	.	MAF_INRAE=2.5
NC_035101.1	56376472	.	A	G	.	.	MAF_INRAE=2.5
NC_035101.1	56376484	.	C	T	.	.	MAF_INRAE=5.0
NC_035101.1	56376498	.	G	A	.	.	MAF_INRAE=2.5
NC_035101.1	56376577	.	G	T	.	.	MAF_INRAE=39.167;MAF_USDA=45.833
NC_035101.1	56376625	.	C	T	.	.	MAF_USDA=2.459
NC_035101.1	56376654	.	A	G	.	.	MAF_USDA=11.176
NC_035101.1	56376672	.	G	A	.	.	MAF_INRAE=8.333;MAF_USDA=3.279
NC_035101.1	56376679	.	A	G	.	.	MAF_INRAE=4.167
NC_035101.1	56376682	.	G	A	.	.	MAF_INRAE=4.167
NC_035101.1	56376684	.	C	T	.	.	MAF_INRAE=4.167
NC_035101.1	56376694	.	G	A	.	.	MAF_INRAE=4.167
NC_035101.1	56376697	.	T	C	.	.	MAF_INRAE=3.333
NC_035101.1	56376698	.	G	A	.	.	MAF_INRAE=3.333
NC_035101.1	56376700	.	C	T	.	.	MAF_INRAE=7.5
NC_035101.1	56376702	.	G	A	.	.	MAF_INRAE=3.333
NC_035101.1	56376713	.	T	G	.	.	MAF_INRAE=4.167
NC_035101.1	56376738	.	G	C	.	.	MAF_INRAE=3.333
NC_035101.1	56376742	.	G	T	.	.	MAF_INRAE=2.5
NC_035101.1	56376745	.	T	C	.	.	MAF_INRAE=2.5
NC_035101.1	56376752	.	C	T	.	.	MAF_INRAE=2.5
NC_035101.1	56376766	.	C	T	.	.	MAF_INRAE=3.333
NC_035101.1	56376768	.	A	C	.	.	MAF_INRAE=4.167
NC_035101.1	56376774	.	G	A	.	.	MAF_INRAE=4.167
NC_035101.1	56376779	.	C	T	.	.	MAF_INRAE=2.5
NC_035101.1	56376782	.	C	T	.	.	MAF_INRAE=4.167
NC_035101.1	56376786	.	G	T	.	.	MAF_INRAE=4.167
NC_035101.1	56376788	.	G	T	.	.	MAF_INRAE=4.167
NC_035101.1	56376789	.	A	G	.	.	MAF_INRAE=1.667
NC_035101.1	56376791	.	G	T	.	.	MAF_INRAE=4.167
NC_035101.1	56376800	.	G	A	.	.	MAF_INRAE=3.333
NC_035101.1	56376870	.	G	A	.	.	MAF_USDA=4.918
NC_035101.1	56376873	.	G	A	.	.	MAF_INRAE=41.667;MAF_USDA=37.647
NC_035101.1	56376902	.	G	A	.	.	MAF_INRAE=44.167;MAF_USDA=4.098
NC_035101.1	56376928	.	C	T	.	.	MAF_USDA=4.098
NC_035101.1	56376971	.	G	A	.	.	MAF_USDA=1.639
NC_035101.1	56377162	.	G	A	.	.	MAF_USDA=1.695
NC_035101.1	56377296	.	C	A	.	.	MAF_USDA=5.294
NC_035101.1	56377466	.	C	T	.	.	MAF_INRAE=2.5;MAF_USDA=4.098
NC_035101.1	56377594	.	G	T	.	.	MAF_INRAE=5.0
NC_035101.1	56377597	.	C	T,A	.	.	MAF_INRAE=5.0;MAF_USDA=2.353
NC_035101.1	56377680	.	C	A	.	.	MAF_USDA=6.25
NC_035101.1	56377743	.	A	G	.	.	MAF_USDA=12.5
NC_035101.1	56377773	.	C	G	.	.	MAF_USDA=2.459
NC_035101.1	56378722	.	T	G	.	.	MAF_USDA=23.913
NC_035101.1	56378757	.	A	G	.	.	MAF_USDA=10.87
NC_035101.1	56378995	.	T	A	.	.	MAF_INRAE=5.263
NC_035101.1	56379003	.	C	T	.	.	MAF_INRAE=34.177
NC_035101.1	56379199	.	G	A	.	.	MAF_INRAE=2.632
NC_035101.1	56379232	.	T	A	.	.	MAF_INRAE=12.5
NC_035101.1	56379235	.	A	T	.	.	MAF_INRAE=12.5
NC_035101.1	56381517	.	C	A	.	.	MAF_INRAE=2.5
NC_035101.1	56381524	.	A	C	.	.	MAF_INRAE=37.5
NC_035101.1	56381616	.	G	T	.	.	MAF_INRAE=45.0
NC_035101.1	56381622	.	A	C	.	.	MAF_INRAE=2.5
NC_035101.1	56381704	.	G	T	.	.	MAF_INRAE=2.5
NC_035101.1	56381801	.	T	C	.	.	MAF_INRAE=1.667
NC_035101.1	56381948	.	C	G	.	.	MAF_INRAE=4.167
NC_035101.1	56382550	.	C	A	.	.	MAF_INRAE=44.167;MAF_USDA=7.647
NC_035101.1	56382569	.	T	C	.	.	MAF_USDA=1.639
NC_035101.1	56382571	.	T	G	.	.	MAF_USDA=1.639
NC_035101.1	56382580	.	T	A	.	.	MAF_USDA=1.639
NC_035101.1	56382608	.	A	T	.	.	MAF_USDA=2.459
NC_035101.1	56382627	.	A	G	.	.	MAF_INRAE=44.167;MAF_USDA=16.471
NC_035101.1	56382681	.	G	A	.	.	MAF_USDA=11.176
NC_035101.1	56382745	.	C	A	.	.	MAF_USDA=10.588
NC_035101.1	56383225	.	A	G	.	.	MAF_USDA=1.639
NC_035101.1	56383429	.	T	A	.	.	MAF_USDA=3.279
NC_035101.1	56383431	.	C	A	.	.	MAF_INRAE=43.333;MAF_USDA=31.765
NC_035101.1	56383562	.	A	T	.	.	MAF_USDA=17.059
NC_035101.1	56383563	.	A	T	.	.	MAF_USDA=11.176
NC_035101.1	56383564	.	A	T	.	.	MAF_USDA=4.167
NC_035101.1	56383600	.	G	T	.	.	MAF_USDA=2.459
NC_035101.1	56383642	.	G	A	.	.	MAF_INRAE=5.833;MAF_USDA=3.279
NC_035101.1	56383818	.	G	A	.	.	MAF_INRAE=2.5;MAF_USDA=3.279
NC_035101.1	56383841	.	G	T	.	.	MAF_USDA=2.459
NC_035101.1	56383865	.	A	C	.	.	MAF_INRAE=44.167;MAF_USDA=30.588
NC_035101.1	56383904	.	T	G	.	.	MAF_INRAE=43.333;MAF_USDA=34.118
NC_035101.1	56383910	.	T	G	.	.	MAF_INRAE=43.333;MAF_USDA=33.529
NC_035101.1	56383915	.	T	C	.	.	MAF_USDA=3.279
NC_035101.1	56384026	.	G	T	.	.	MAF_USDA=2.459
NC_035101.1	56384028	.	G	A	.	.	MAF_USDA=2.459
NC_035101.1	56384112	.	C	T	.	.	MAF_INRAE=2.5;MAF_USDA=9.016
NC_035101.1	56384138	.	T	A	.	.	MAF_INRAE=40.0;MAF_USDA=41.765
NC_035101.1	56384262	.	G	A	.	.	MAF_USDA=2.459
NC_035101.1	56384894	.	A	G	.	.	MAF_USDA=10.0
NC_035101.1	56384940	.	G	A	.	.	MAF_USDA=2.459
NC_035101.1	56384968	.	A	C	.	.	MAF_INRAE=45.0;MAF_USDA=4.098
NC_035101.1	56385055	.	A	G	.	.	MAF_INRAE=43.333;MAF_USDA=28.235
NC_035101.1	56385293	.	A	C	.	.	MAF_USDA=9.836
NC_035101.1	56385349	.	T	A	.	.	MAF_USDA=4.098
NC_035101.1	56385367	.	A	T	.	.	MAF_USDA=4.098
NC_035101.1	56385383	.	C	T	.	.	MAF_USDA=4.098
NC_035101.1	56385472	.	C	T	.	.	MAF_USDA=6.25
NC_035101.1	56385511	.	G	A	.	.	MAF_USDA=1.639
NC_035101.1	56385571	.	T	A	.	.	MAF_INRAE=7.5;MAF_USDA=11.765
NC_035101.1	56385716	.	G	A	.	.	MAF_INRAE=29.167;MAF_USDA=25.882
NC_035101.1	56385720	.	A	G	.	.	MAF_USDA=1.639
NC_035101.1	56385829	.	A	G	.	.	MAF_USDA=18.75
NC_035101.1	56385831	.	T	G	.	.	MAF_USDA=1.639
NC_035101.1	56386246	.	T	C	.	.	MAF_INRAE=1.667;MAF_USDA=4.918
NC_035101.1	56386247	.	C	T	.	.	MAF_USDA=4.706
NC_035101.1	56386401	.	G	A	.	.	MAF_USDA=1.639
NC_035101.1	56386518	.	T	C	.	.	MAF_USDA=1.639
NC_035101.1	56386546	.	G	A	.	.	MAF_INRAE=6.667;MAF_USDA=5.294
NC_035101.1	56386616	.	A	G	.	.	MAF_INRAE=1.667;MAF_USDA=28.824
NC_035101.1	56386617	.	G	T	.	.	MAF_USDA=14.706
NC_035101.1	56386650	.	C	T	.	.	MAF_INRAE=6.667;MAF_USDA=5.294
NC_035101.1	56386714	.	C	A	.	.	MAF_USDA=2.459
NC_035101.1	56386744	.	G	C	.	.	MAF_USDA=1.639
NC_035101.1	56386852	.	G	A	.	.	MAF_USDA=1.639
NC_035101.1	56387014	.	T	G	.	.	MAF_USDA=4.706
NC_035101.1	56387062	.	C	A	.	.	MAF_INRAE=1.667
NC_035101.1	56387341	.	A	G	.	.	MAF_INRAE=44.167;MAF_USDA=4.098
NC_035101.1	56387523	.	G	A	.	.	MAF_USDA=5.738
NC_035101.1	56387571	.	C	T	.	.	MAF_USDA=18.75
NC_035101.1	56387624	.	G	A	.	.	MAF_USDA=1.639
NC_035101.1	56387632	.	C	T	.	.	MAF_INRAE=13.333;MAF_USDA=16.471
NC_035101.1	56387647	.	G	T	.	.	MAF_USDA=2.459
NC_035101.1	56387677	.	G	T	.	.	MAF_USDA=1.639
NC_035101.1	56387747	.	A	C	.	.	MAF_INRAE=25.0;MAF_USDA=44.118
NC_035101.1	56387772	.	T	A	.	.	MAF_USDA=3.279
NC_035101.1	56387829	.	T	C	.	.	MAF_INRAE=6.667;MAF_USDA=18.75
NC_035101.1	56387906	.	T	C	.	.	MAF_USDA=4.167
NC_035101.1	56387962	.	C	T	.	.	MAF_INRAE=12.5;MAF_USDA=8.197
NC_035101.1	56388343	.	C	T	.	.	MAF_USDA=2.459
NC_035101.1	56388375	.	C	T	.	.	MAF_USDA=2.459
NC_035101.1	56388479	.	C	G	.	.	MAF_USDA=7.377
NC_035101.1	56388512	.	G	A	.	.	MAF_USDA=3.279
NC_035101.1	56388728	.	T	A	.	.	MAF_USDA=1.639
NC_035101.1	56389186	.	G	C	.	.	MAF_USDA=2.459
NC_035101.1	56389291	.	G	A	.	.	MAF_USDA=2.353
NC_035101.1	56389360	.	T	C	.	.	MAF_USDA=2.459
NC_035101.1	56389447	.	A	T	.	.	MAF_USDA=1.639
NC_035101.1	56389548	.	G	A	.	.	MAF_USDA=1.639
NC_035101.1	56389573	.	T	A	.	.	MAF_INRAE=35.833;MAF_USDA=33.333
NC_035101.1	56389812	.	T	G	.	.	MAF_USDA=4.098
NC_035101.1	56389835	.	A	T,G	.	.	MAF_INRAE=6.329;MAF_USDA=4.098
NC_035101.1	56389847	.	T	G	.	.	MAF_INRAE=7.595;MAF_USDA=25.294
NC_035101.1	56389933	.	G	A	.	.	MAF_USDA=3.279
NC_035101.1	56390001	.	A	T	.	.	MAF_USDA=13.529
NC_035101.1	56390162	.	C	G	.	.	MAF_USDA=4.118
NC_035101.1	56390172	.	T	G	.	.	MAF_USDA=6.25
NC_035101.1	56390255	.	T	C	.	.	MAF_USDA=1.639
NC_035101.1	56390303	.	C	T	.	.	MAF_USDA=1.639
NC_035101.1	56390370	.	A	T	.	.	MAF_INRAE=5.833;MAF_USDA=2.353
NC_035101.1	56390437	.	G	T	.	.	MAF_INRAE=6.667;MAF_USDA=5.294
NC_035101.1	56390616	.	C	T	.	.	MAF_INRAE=5.833;MAF_USDA=2.353
NC_035101.1	56390687	.	G	A	.	.	MAF_USDA=2.459
NC_035101.1	56390733	.	G	A	.	.	MAF_USDA=3.279
NC_035101.1	56390755	.	C	G	.	.	MAF_USDA=2.459
NC_035101.1	56390810	.	G	A	.	.	MAF_USDA=2.459
NC_035101.1	56390965	.	G	C	.	.	MAF_USDA=1.695
NC_035101.1	56391206	.	T	C	.	.	MAF_USDA=4.118
NC_035101.1	56391216	.	A	G	.	.	MAF_INRAE=38.608;MAF_USDA=16.667
NC_035101.1	56391235	.	G	A	.	.	MAF_INRAE=27.215;MAF_USDA=16.667
NC_035101.1	56391252	.	G	A	.	.	MAF_INRAE=14.167
NC_035101.1	56391253	.	A	G	.	.	MAF_INRAE=14.167
NC_035101.1	56391467	.	T	G	.	.	MAF_USDA=4.918
NC_035101.1	56391482	.	A	G	.	.	MAF_INRAE=27.215;MAF_USDA=23.529
NC_035101.1	56391501	.	C	T	.	.	MAF_USDA=2.459
NC_035101.1	56391659	.	C	T	.	.	MAF_USDA=4.098
NC_035101.1	56392011	.	C	T	.	.	MAF_USDA=20.238
NC_035101.1	56392151	.	T	C	.	.	MAF_USDA=10.417
NC_035101.1	56392174	.	G	A	.	.	MAF_USDA=10.417
NC_035101.1	56392206	.	C	A	.	.	MAF_USDA=2.5
NC_035101.1	56392232	.	T	G	.	.	MAF_INRAE=11.667;MAF_USDA=14.881
NC_035101.1	56392236	.	C	T	.	.	MAF_USDA=7.738
NC_035101.1	56392282	.	A	T	.	.	MAF_INRAE=12.5;MAF_USDA=16.667
NC_035101.1	56392286	.	G	T	.	.	MAF_INRAE=12.5;MAF_USDA=16.667
NC_035101.1	56392309	.	T	G	.	.	MAF_INRAE=12.5;MAF_USDA=17.647
NC_035101.1	56392343	.	T	A	.	.	MAF_USDA=2.459
NC_035101.1	56392390	.	T	A	.	.	MAF_USDA=1.639
NC_035101.1	56392424	.	C	T	.	.	MAF_INRAE=26.582;MAF_USDA=25.882
NC_035101.1	56392512	.	T	G	.	.	MAF_INRAE=27.215;MAF_USDA=21.765
NC_035101.1	56392515	.	A	T	.	.	MAF_INRAE=14.167;MAF_USDA=21.765
NC_035101.1	56392574	.	C	G	.	.	MAF_USDA=8.197
NC_035101.1	56392583	.	G	A	.	.	MAF_INRAE=46.667
NC_035101.1	56392608	.	T	C	.	.	MAF_INRAE=27.215;MAF_USDA=21.176
NC_035101.1	56392696	.	G	T	.	.	MAF_INRAE=27.215;MAF_USDA=21.176
NC_035101.1	56392817	.	C	A	.	.	MAF_USDA=1.765
NC_035101.1	56392819	.	C	T	.	.	MAF_INRAE=25.949;MAF_USDA=18.824
NC_035101.1	56392864	.	C	T	.	.	MAF_INRAE=25.949;MAF_USDA=18.235
NC_035101.1	56392929	.	G	A	.	.	MAF_INRAE=5.0;MAF_USDA=16.667
NC_035101.1	56392955	.	C	T	.	.	MAF_INRAE=9.167;MAF_USDA=14.583
NC_035101.1	56393862	.	A	G	.	.	MAF_USDA=27.049
NC_035101.1	56393979	.	T	G	.	.	MAF_INRAE=5.833
NC_035101.1	56393983	.	C	T	.	.	MAF_INRAE=5.833
NC_035101.1	56393990	.	A	C	.	.	MAF_USDA=13.934
NC_035101.1	56393996	.	C	T	.	.	MAF_USDA=7.377
NC_035101.1	56394646	.	A	C	.	.	MAF_USDA=4.348
NC_035101.1	56394914	.	T	A	.	.	MAF_INRAE=9.167
NC_035101.1	56394927	.	C	T	.	.	MAF_INRAE=9.167;MAF_USDA=14.583
NC_035101.1	56394956	.	G	A	.	.	MAF_INRAE=25.949;MAF_USDA=17.059
NC_035101.1	56394967	.	C	T	.	.	MAF_USDA=8.235
NC_035101.1	56394990	.	A	T	.	.	MAF_INRAE=25.949;MAF_USDA=13.529
NC_035101.1	56395074	.	C	G,T	.	.	MAF_INRAE=31.579
NC_035101.1	56395091	.	C	T	.	.	MAF_INRAE=27.215;MAF_USDA=10.0
NC_035101.1	56395102	.	G	T	.	.	MAF_INRAE=27.848;MAF_USDA=21.176
NC_035101.1	56395153	.	G	A	.	.	MAF_INRAE=26.582;MAF_USDA=9.412
NC_035101.1	56395161	.	C	T	.	.	MAF_INRAE=26.582;MAF_USDA=21.176
NC_035101.1	56395199	.	A	T	.	.	MAF_INRAE=26.582;MAF_USDA=21.765
NC_035101.1	56395211	.	T	G	.	.	MAF_INRAE=26.582;MAF_USDA=20.588
NC_035101.1	56395237	.	G	C	.	.	MAF_USDA=1.639
NC_035101.1	56395238	.	G	T	.	.	MAF_USDA=1.639
NC_035101.1	56395251	.	A	G	.	.	MAF_INRAE=26.582;MAF_USDA=19.412
NC_035101.1	56395280	.	A	C	.	.	MAF_INRAE=27.215;MAF_USDA=20.588
NC_035101.1	56395301	.	A	G	.	.	MAF_INRAE=27.215;MAF_USDA=20.0
NC_035101.1	56395308	.	A	C	.	.	MAF_INRAE=27.215;MAF_USDA=20.588
NC_035101.1	56395316	.	A	T	.	.	MAF_INRAE=27.215;MAF_USDA=20.588
NC_035101.1	56395394	.	C	G	.	.	MAF_INRAE=27.215;MAF_USDA=21.765
NC_035101.1	56395404	.	G	T	.	.	MAF_USDA=1.639
NC_035101.1	56395440	.	A	G	.	.	MAF_INRAE=27.215;MAF_USDA=21.176
NC_035101.1	56395449	.	A	T	.	.	MAF_USDA=1.639
NC_035101.1	56395455	.	T	G	.	.	MAF_INRAE=27.215;MAF_USDA=21.176
NC_035101.1	56395536	.	T	G	.	.	MAF_INRAE=27.215;MAF_USDA=21.176
NC_035101.1	56395547	.	G	T	.	.	MAF_INRAE=27.215;MAF_USDA=21.176
NC_035101.1	56395567	.	G	A	.	.	MAF_USDA=2.459
NC_035101.1	56395606	.	T	G	.	.	MAF_INRAE=26.582;MAF_USDA=21.176
NC_035101.1	56395624	.	T	G	.	.	MAF_USDA=18.75
NC_035101.1	56395628	.	T	G	.	.	MAF_INRAE=27.215;MAF_USDA=25.294
NC_035101.1	56395630	.	A	C	.	.	MAF_USDA=2.459
NC_035101.1	56395660	.	G	C	.	.	MAF_INRAE=27.215;MAF_USDA=21.176
NC_035101.1	56395693	.	A	G	.	.	MAF_INRAE=27.215;MAF_USDA=20.588
NC_035101.1	56395758	.	T	C	.	.	MAF_INRAE=27.215;MAF_USDA=21.176
NC_035101.1	56395763	.	G	C	.	.	MAF_INRAE=27.215;MAF_USDA=21.176
NC_035101.1	56395827	.	G	A	.	.	MAF_USDA=1.765
NC_035101.1	56395864	.	C	G	.	.	MAF_USDA=3.279
NC_035101.1	56395866	.	C	T	.	.	MAF_USDA=3.279
NC_035101.1	56395978	.	C	T	.	.	MAF_INRAE=27.215;MAF_USDA=21.176
NC_035101.1	56395995	.	G	A	.	.	MAF_INRAE=27.215;MAF_USDA=21.176
NC_035101.1	56395997	.	G	A	.	.	MAF_INRAE=14.167;MAF_USDA=21.176
NC_035101.1	56396133	.	T	C	.	.	MAF_INRAE=27.215;MAF_USDA=21.765
NC_035101.1	56396167	.	G	T	.	.	MAF_INRAE=27.215;MAF_USDA=21.176
NC_035101.1	56396186	.	C	A	.	.	MAF_USDA=2.459
NC_035101.1	56396223	.	G	A	.	.	MAF_INRAE=27.215;MAF_USDA=21.176
NC_035101.1	56396225	.	T	C	.	.	MAF_INRAE=14.167;MAF_USDA=21.176
NC_035101.1	56396325	.	C	A	.	.	MAF_USDA=8.197
NC_035101.1	56396366	.	A	C	.	.	MAF_USDA=1.639
NC_035101.1	56396368	.	G	A	.	.	MAF_USDA=2.459
NC_035101.1	56396377	.	C	A	.	.	MAF_USDA=2.459
NC_035101.1	56396378	.	G	A	.	.	MAF_USDA=3.279
NC_035101.1	56396428	.	C	T	.	.	MAF_USDA=7.377
NC_035101.1	56396444	.	C	A	.	.	MAF_INRAE=27.215;MAF_USDA=20.588
NC_035101.1	56396478	.	A	G	.	.	MAF_USDA=18.235
NC_035101.1	56396492	.	C	T	.	.	MAF_USDA=5.294
NC_035101.1	56396494	.	G	T	.	.	MAF_INRAE=26.582;MAF_USDA=21.765
NC_035101.1	56396528	.	G	A	.	.	MAF_USDA=4.706
NC_035101.1	56396542	.	C	G	.	.	MAF_USDA=8.197
NC_035101.1	56396719	.	A	C	.	.	MAF_USDA=4.918
NC_035101.1	56396795	.	G	T	.	.	MAF_USDA=6.557
NC_035101.1	56396796	.	A	T	.	.	MAF_USDA=6.557
NC_035101.1	56396960	.	A	C	.	.	MAF_USDA=2.459
NC_035101.1	56396975	.	T	C	.	.	MAF_USDA=1.639
NC_035101.1	56397027	.	T	A	.	.	MAF_INRAE=31.579
NC_035101.1	56397032	.	A	C	.	.	MAF_USDA=9.016
NC_035101.1	56397038	.	C	A	.	.	MAF_INRAE=31.579;MAF_USDA=23.529
NC_035101.1	56397045	.	T	A	.	.	MAF_USDA=1.639
NC_035101.1	56397047	.	T	C	.	.	MAF_USDA=5.738
NC_035101.1	56397050	.	C	A	.	.	MAF_USDA=7.647
NC_035101.1	56397065	.	C	T	.	.	MAF_USDA=3.279
NC_035101.1	56397066	.	T	C	.	.	MAF_USDA=1.639
NC_035101.1	56397068	.	A	C	.	.	MAF_USDA=1.639
NC_035101.1	56397084	.	C	T	.	.	MAF_USDA=1.639
NC_035101.1	56397163	.	A	T	.	.	MAF_INRAE=46.203;MAF_USDA=36.471
NC_035101.1	56397228	.	G	A	.	.	MAF_USDA=5.357
NC_035101.1	56397276	.	G	T	.	.	MAF_USDA=5.882
NC_035101.1	56397277	.	C	T	.	.	MAF_USDA=4.918
NC_035101.1	56397344	.	C	A	.	.	MAF_USDA=5.738
NC_035101.1	56397363	.	C	A	.	.	MAF_INRAE=5.833;MAF_USDA=4.167
NC_035101.1	56397365	.	C	T	.	.	MAF_USDA=4.918
NC_035101.1	56397366	.	T	G	.	.	MAF_USDA=4.918
NC_035101.1	56397418	.	T	G	.	.	MAF_USDA=4.918
NC_035101.1	56397436	.	G	C	.	.	MAF_USDA=4.918
NC_035101.1	56397452	.	A	G	.	.	MAF_INRAE=6.667;MAF_USDA=5.294
NC_035101.1	56397457	.	A	G	.	.	MAF_USDA=4.918
NC_035101.1	56397481	.	A	C	.	.	MAF_USDA=1.639
NC_035101.1	56397581	.	G	A	.	.	MAF_USDA=4.918
NC_035101.1	56397590	.	C	T	.	.	MAF_USDA=3.279
NC_035101.1	56397593	.	T	G	.	.	MAF_USDA=4.918
NC_035101.1	56397698	.	A	T	.	.	MAF_USDA=4.918
NC_035101.1	56397710	.	T	C	.	.	MAF_USDA=2.459
NC_035101.1	56397744	.	A	G	.	.	MAF_USDA=1.639
NC_035101.1	56397764	.	G	T	.	.	MAF_INRAE=27.215;MAF_USDA=25.882
NC_035101.1	56397811	.	G	C	.	.	MAF_USDA=1.639
NC_035101.1	56397886	.	G	C	.	.	MAF_USDA=5.738
NC_035101.1	56397981	.	C	T	.	.	MAF_INRAE=27.215;MAF_USDA=8.824
NC_035101.1	56398026	.	G	T	.	.	MAF_USDA=2.941
NC_035101.1	56398055	.	G	T	.	.	MAF_USDA=4.918
NC_035101.1	56398079	.	C	T	.	.	MAF_INRAE=25.949;MAF_USDA=8.824
NC_035101.1	56398103	.	A	C	.	.	MAF_USDA=4.918
NC_035101.1	56398165	.	A	G	.	.	MAF_USDA=10.417
NC_035101.1	56398242	.	G	A	.	.	MAF_USDA=1.639
NC_035101.1	56398295	.	T	C	.	.	MAF_USDA=18.75
NC_035101.1	56398334	.	C	G	.	.	MAF_USDA=2.353
NC_035101.1	56398380	.	T	C	.	.	MAF_USDA=4.918
NC_035101.1	56398412	.	G	A	.	.	MAF_USDA=2.459
NC_035101.1	56398432	.	T	G	.	.	MAF_USDA=4.918
NC_035101.1	56398439	.	A	T	.	.	MAF_USDA=4.098
NC_035101.1	56398492	.	T	C	.	.	MAF_USDA=4.918
NC_035101.1	56398521	.	C	A	.	.	MAF_USDA=2.459
NC_035101.1	56398528	.	G	A	.	.	MAF_USDA=4.918
NC_035101.1	56398566	.	A	T	.	.	MAF_USDA=4.098
NC_035101.1	56398600	.	T	A	.	.	MAF_USDA=2.459
NC_035101.1	56398723	.	C	T	.	.	MAF_USDA=4.918
NC_035101.1	56398784	.	T	C	.	.	MAF_USDA=4.918
NC_035101.1	56398839	.	A	C	.	.	MAF_USDA=4.918
NC_035101.1	56398852	.	C	A	.	.	MAF_USDA=1.639
NC_035101.1	56398942	.	C	A	.	.	MAF_USDA=4.118
NC_035101.1	56399088	.	G	A	.	.	MAF_USDA=5.882
NC_035101.1	56399137	.	T	C	.	.	MAF_USDA=4.918
NC_035101.1	56399192	.	G	A	.	.	MAF_INRAE=5.833;MAF_USDA=5.882
NC_035101.1	56399248	.	G	T	.	.	MAF_USDA=4.918
NC_035101.1	56399345	.	G	A	.	.	MAF_USDA=1.639
NC_035101.1	56399352	.	A	G	.	.	MAF_USDA=4.098
NC_035101.1	56399353	.	T	A	.	.	MAF_INRAE=11.392;MAF_USDA=5.738
NC_035101.1	56399450	.	A	G	.	.	MAF_USDA=4.918
NC_035101.1	56399464	.	T	C	.	.	MAF_INRAE=16.456;MAF_USDA=4.118
NC_035101.1	56399473	.	C	T	.	.	MAF_USDA=4.918
NC_035101.1	56399562	.	G	T	.	.	MAF_USDA=4.918
NC_035101.1	56399607	.	T	A	.	.	MAF_USDA=4.918
NC_035101.1	56399626	.	G	A	.	.	MAF_USDA=1.639
NC_035101.1	56399668	.	C	T	.	.	MAF_USDA=1.639
NC_035101.1	56399772	.	A	G	.	.	MAF_USDA=4.918
NC_035101.1	56399794	.	C	T	.	.	MAF_USDA=4.918
NC_035101.1	56399831	.	T	A	.	.	MAF_USDA=3.279
NC_035101.1	56399835	.	T	G	.	.	MAF_USDA=3.279
NC_035101.1	56399973	.	G	T	.	.	MAF_USDA=1.639
NC_035101.1	56400047	.	A	T	.	.	MAF_USDA=1.639
NC_035101.1	56400057	.	G	A	.	.	MAF_USDA=18.75
NC_035101.1	56400072	.	T	A	.	.	MAF_USDA=2.459
NC_035101.1	56400090	.	C	T	.	.	MAF_USDA=15.882
NC_035101.1	56400098	.	G	A	.	.	MAF_USDA=1.765
NC_035101.1	56400106	.	T	C	.	.	MAF_INRAE=10.0;MAF_USDA=4.918
NC_035101.1	56400293	.	C	A	.	.	MAF_USDA=5.833
NC_035101.1	56400358	.	T	A	.	.	MAF_USDA=1.639
NC_035101.1	56400599	.	G	A	.	.	MAF_USDA=2.941
NC_035101.1	56400604	.	G	A	.	.	MAF_USDA=5.738
NC_035101.1	56400728	.	A	T	.	.	MAF_USDA=3.279
NC_035101.1	56400733	.	G	A	.	.	MAF_USDA=4.706
NC_035101.1	56400769	.	A	G	.	.	MAF_USDA=3.279
NC_035101.1	56400819	.	T	G	.	.	MAF_USDA=4.918
NC_035101.1	56400908	.	A	G	.	.	MAF_USDA=2.459
NC_035101.1	56400996	.	T	C	.	.	MAF_USDA=1.639
NC_035101.1	56400999	.	C	A	.	.	MAF_USDA=4.918
NC_035101.1	56401003	.	G	A	.	.	MAF_USDA=4.918
NC_035101.1	56401005	.	C	T	.	.	MAF_USDA=4.918
NC_035101.1	56401015	.	G	A	.	.	MAF_USDA=2.459
NC_035101.1	56401221	.	A	T	.	.	MAF_USDA=2.459
NC_035101.1	56401261	.	C	A	.	.	MAF_USDA=4.918
NC_035101.1	56401359	.	T	A	.	.	MAF_USDA=4.918
NC_035101.1	56401368	.	C	A	.	.	MAF_USDA=2.459
NC_035101.1	56401373	.	A	G	.	.	MAF_USDA=4.918
NC_035101.1	56401435	.	T	A	.	.	MAF_USDA=4.918
NC_035101.1	56401437	.	G	A	.	.	MAF_USDA=1.639
NC_035101.1	56401438	.	A	G	.	.	MAF_USDA=4.918
NC_035101.1	56401468	.	G	T	.	.	MAF_USDA=4.918
NC_035101.1	56401481	.	C	A	.	.	MAF_USDA=2.459
NC_035101.1	56401513	.	C	T	.	.	MAF_INRAE=10.0;MAF_USDA=4.118
NC_035101.1	56401560	.	C	T	.	.	MAF_USDA=2.459
NC_035101.1	56401612	.	A	G	.	.	MAF_USDA=4.918
NC_035101.1	56401617	.	C	T	.	.	MAF_USDA=4.918
NC_035101.1	56401618	.	C	T	.	.	MAF_USDA=1.639
NC_035101.1	56401621	.	A	G	.	.	MAF_USDA=4.918
NC_035101.1	56401627	.	A	C	.	.	MAF_USDA=4.918
NC_035101.1	56401705	.	T	G	.	.	MAF_USDA=1.765
NC_035101.1	56401730	.	G	A	.	.	MAF_USDA=4.098
NC_035101.1	56401770	.	G	A	.	.	MAF_USDA=5.833
NC_035101.1	56401774	.	A	C	.	.	MAF_USDA=7.143
NC_035101.1	56401797	.	G	A	.	.	MAF_USDA=2.5
NC_035101.1	56401938	.	C	A	.	.	MAF_USDA=1.765
NC_035101.1	56402000	.	T	G	.	.	MAF_USDA=4.918
NC_035101.1	56402008	.	T	A	.	.	MAF_USDA=2.459
NC_035101.1	56402014	.	A	T	.	.	MAF_USDA=4.918
NC_035101.1	56402163	.	G	A	.	.	MAF_INRAE=46.667;MAF_USDA=4.098
NC_035101.1	56402233	.	G	A	.	.	MAF_USDA=5.882
NC_035101.1	56402273	.	C	T	.	.	MAF_USDA=1.639
NC_035101.1	56402274	.	G	A	.	.	MAF_USDA=4.918
NC_035101.1	56402459	.	A	T	.	.	MAF_USDA=1.639
NC_035101.1	56402471	.	C	T	.	.	MAF_USDA=7.647
NC_035101.1	56402506	.	A	G	.	.	MAF_USDA=6.471
NC_035101.1	56402547	.	A	T	.	.	MAF_USDA=6.471
NC_035101.1	56402603	.	C	A	.	.	MAF_USDA=5.738
NC_035101.1	56402636	.	C	T	.	.	MAF_USDA=1.639
NC_035101.1	56402642	.	C	T	.	.	MAF_INRAE=5.263
NC_035101.1	56402667	.	C	A	.	.	MAF_INRAE=2.5;MAF_USDA=2.459
NC_035101.1	56402680	.	C	G	.	.	MAF_USDA=1.639
NC_035101.1	56402695	.	C	T	.	.	MAF_USDA=2.459
NC_035101.1	56402706	.	G	A	.	.	MAF_USDA=34.118
NC_035101.1	56402726	.	T	A	.	.	MAF_INRAE=46.667;MAF_USDA=8.235
NC_035101.1	56402759	.	G	A	.	.	MAF_USDA=4.706
NC_035101.1	56402760	.	T	C	.	.	MAF_USDA=4.706
NC_035101.1	56402814	.	C	A	.	.	MAF_USDA=18.75
NC_035101.1	56402828	.	C	A	.	.	MAF_USDA=12.5
NC_035101.1	56402916	.	C	T	.	.	MAF_USDA=2.459
NC_035101.1	56402926	.	A	T	.	.	MAF_USDA=4.118
NC_035101.1	56402980	.	C	A	.	.	MAF_USDA=1.765
NC_035101.1	56403048	.	G	T	.	.	MAF_USDA=2.459
NC_035101.1	56403056	.	T	G	.	.	MAF_USDA=2.459
NC_035101.1	56403117	.	C	G	.	.	MAF_USDA=14.583
NC_035101.1	56403137	.	G	A	.	.	MAF_INRAE=8.333;MAF_USDA=4.098
NC_035101.1	56403190	.	TATGGCCAGCTAA	TATGGCCAGCTAT	.	.	MAF_USDA=14.583
NC_035101.1	56403202	.	A	T	.	.	MAF_USDA=12.295
NC_035101.1	56403236	.	C	T	.	.	MAF_USDA=4.706
NC_035101.1	56403253	.	A	C	.	.	MAF_USDA=2.459
NC_035101.1	56403255	.	A	G	.	.	MAF_USDA=11.765
NC_035101.1	56403336	.	A	T	.	.	MAF_USDA=11.176
NC_035101.1	56403436	.	C	T	.	.	MAF_USDA=2.459
NC_035101.1	56403656	.	T	A	.	.	MAF_USDA=11.176
NC_035101.1	56403784	.	A	T	.	.	MAF_USDA=11.765
NC_035101.1	56403855	.	T	G	.	.	MAF_USDA=12.353
NC_035101.1	56403859	.	A	G	.	.	MAF_USDA=12.353
NC_035101.1	56403869	.	A	G	.	.	MAF_USDA=11.765
NC_035101.1	56403936	.	T	G	.	.	MAF_INRAE=1.667;MAF_USDA=1.176
NC_035101.1	56403971	.	T	A	.	.	MAF_USDA=11.176
NC_035101.1	56403998	.	T	G	.	.	MAF_USDA=10.588
NC_035101.1	56404003	.	G	A	.	.	MAF_USDA=9.836
NC_035101.1	56404017	.	G	T	.	.	MAF_USDA=9.836
NC_035101.1	56404062	.	T	C	.	.	MAF_USDA=11.765
NC_035101.1	56404091	.	C	A	.	.	MAF_USDA=8.235
NC_035101.1	56404109	.	G	A	.	.	MAF_USDA=7.647
NC_035101.1	56404205	.	C	A	.	.	MAF_USDA=11.765
NC_035101.1	56404207	.	T	G	.	.	MAF_USDA=12.941
NC_035101.1	56404221	.	C	T	.	.	MAF_USDA=11.31
NC_035101.1	56404240	.	T	C	.	.	MAF_USDA=11.176
NC_035101.1	56404265	.	G	A	.	.	MAF_USDA=1.639
NC_035101.1	56404278	.	T	A	.	.	MAF_USDA=11.176
NC_035101.1	56404318	.	T	G	.	.	MAF_USDA=14.118
NC_035101.1	56404384	.	C	A	.	.	MAF_USDA=1.639
NC_035101.1	56404424	.	C	A	.	.	MAF_USDA=14.583
NC_035101.1	56404479	.	C	A	.	.	MAF_USDA=11.765
NC_035101.1	56404492	.	T	C	.	.	MAF_INRAE=1.667;MAF_USDA=1.765
NC_035101.1	56404542	.	T	C	.	.	MAF_USDA=11.905
NC_035101.1	56404625	.	T	G	.	.	MAF_USDA=3.279
NC_035101.1	56404698	.	C	T	.	.	MAF_USDA=2.353
NC_035101.1	56404734	.	G	A	.	.	MAF_USDA=11.765
NC_035101.1	56404735	.	G	A	.	.	MAF_USDA=11.176
NC_035101.1	56404819	.	T	C	.	.	MAF_USDA=11.765
NC_035101.1	56404834	.	G	A	.	.	MAF_USDA=11.765
NC_035101.1	56404875	.	A	C	.	.	MAF_USDA=17.647
NC_035101.1	56405057	.	T	A	.	.	MAF_USDA=11.765
NC_035101.1	56405078	.	C	A	.	.	MAF_USDA=11.765
NC_035101.1	56405118	.	T	C	.	.	MAF_USDA=17.647
NC_035101.1	56405138	.	C	T	.	.	MAF_USDA=4.118
NC_035101.1	56405151	.	G	A	.	.	MAF_USDA=12.941
NC_035101.1	56405164	.	A	G	.	.	MAF_USDA=17.647
NC_035101.1	56405195	.	C	T	.	.	MAF_USDA=11.765
NC_035101.1	56405225	.	G	A	.	.	MAF_USDA=1.639
NC_035101.1	56405232	.	A	C	.	.	MAF_USDA=11.765
NC_035101.1	56405236	.	T	G	.	.	MAF_USDA=1.639
NC_035101.1	56405269	.	G	A	.	.	MAF_USDA=1.639
NC_035101.1	56405342	.	A	G	.	.	MAF_USDA=11.765
NC_035101.1	56405357	.	A	G	.	.	MAF_USDA=18.824
NC_035101.1	56405365	.	G	A	.	.	MAF_USDA=12.353
NC_035101.1	56405414	.	C	T	.	.	MAF_USDA=3.279
NC_035101.1	56405424	.	T	C	.	.	MAF_USDA=2.459
NC_035101.1	56405518	.	A	G	.	.	MAF_USDA=12.353
NC_035101.1	56405522	.	C	A	.	.	MAF_USDA=1.639
NC_035101.1	56405541	.	T	A	.	.	MAF_USDA=14.583
NC_035101.1	56405542	.	A	G	.	.	MAF_USDA=3.279
NC_035101.1	56405550	.	A	T	.	.	MAF_USDA=11.765
NC_035101.1	56405614	.	A	G	.	.	MAF_USDA=12.941
NC_035101.1	56405623	.	A	C	.	.	MAF_USDA=1.639
NC_035101.1	56405628	.	A	T	.	.	MAF_USDA=13.529
NC_035101.1	56405640	.	A	T	.	.	MAF_USDA=1.639
NC_035101.1	56405655	.	C	A	.	.	MAF_USDA=11.176
NC_035101.1	56405670	.	A	G	.	.	MAF_USDA=12.941
NC_035101.1	56405684	.	T	A	.	.	MAF_USDA=12.353
NC_035101.1	56405732	.	T	G	.	.	MAF_USDA=11.765
NC_035101.1	56405749	.	G	A	.	.	MAF_USDA=12.941
NC_035101.1	56405868	.	A	C	.	.	MAF_USDA=11.176
NC_035101.1	56405909	.	A	G	.	.	MAF_USDA=11.765
NC_035101.1	56406001	.	T	C	.	.	MAF_USDA=11.765
NC_035101.1	56406009	.	C	T	.	.	MAF_USDA=10.588
NC_035101.1	56406050	.	T	C	.	.	MAF_USDA=10.588
NC_035101.1	56406093	.	G	A	.	.	MAF_INRAE=46.667;MAF_USDA=4.098
NC_035101.1	56406162	.	G	A	.	.	MAF_USDA=10.588
NC_035101.1	56406187	.	A	G	.	.	MAF_USDA=11.176
NC_035101.1	56406205	.	C	T	.	.	MAF_INRAE=6.667;MAF_USDA=7.647
NC_035101.1	56406213	.	A	G	.	.	MAF_USDA=10.588
NC_035101.1	56406227	.	T	G	.	.	MAF_USDA=11.765
NC_035101.1	56406311	.	G	T	.	.	MAF_USDA=8.333
NC_035101.1	56406321	.	C	T	.	.	MAF_USDA=16.667
NC_035101.1	56406331	.	C	T	.	.	MAF_USDA=2.459
NC_035101.1	56406416	.	G	A	.	.	MAF_USDA=16.667
NC_035101.1	56406488	.	G	A	.	.	MAF_USDA=11.176
NC_035101.1	56406519	.	G	C	.	.	MAF_USDA=11.765
NC_035101.1	56406581	.	T	C	.	.	MAF_USDA=11.765
NC_035101.1	56406646	.	T	A	.	.	MAF_USDA=11.765
NC_035101.1	56406653	.	A	G	.	.	MAF_USDA=12.353
NC_035101.1	56406687	.	G	A	.	.	MAF_USDA=2.353
NC_035101.1	56406721	.	C	A	.	.	MAF_USDA=12.353
NC_035101.1	56406728	.	G	T	.	.	MAF_USDA=1.639
NC_035101.1	56406791	.	T	A	.	.	MAF_USDA=12.353
NC_035101.1	56406924	.	T	G	.	.	MAF_USDA=2.083
NC_035101.1	56406927	.	A	G	.	.	MAF_USDA=11.765
NC_035101.1	56406938	.	C	A	.	.	MAF_USDA=11.765
NC_035101.1	56406943	.	C	A	.	.	MAF_USDA=11.765
NC_035101.1	56406996	.	A	T	.	.	MAF_USDA=12.353
NC_035101.1	56407095	.	G	A	.	.	MAF_USDA=2.459
NC_035101.1	56407178	.	C	T	.	.	MAF_USDA=12.941
NC_035101.1	56407276	.	T	C	.	.	MAF_USDA=14.706
NC_035101.1	56407292	.	A	G	.	.	MAF_USDA=12.353
NC_035101.1	56407385	.	C	A	.	.	MAF_USDA=4.118
NC_035101.1	56407396	.	A	G	.	.	MAF_USDA=13.529
NC_035101.1	56407411	.	G	T	.	.	MAF_INRAE=2.5;MAF_USDA=13.529
NC_035101.1	56407456	.	C	T	.	.	MAF_USDA=5.738
NC_035101.1	56407461	.	C	T	.	.	MAF_USDA=14.583
NC_035101.1	56407468	.	A	T	.	.	MAF_USDA=12.5
NC_035101.1	56407484	.	A	T	.	.	MAF_USDA=3.279
NC_035101.1	56407514	.	A	C	.	.	MAF_USDA=3.279
NC_035101.1	56407529	.	T	C	.	.	MAF_INRAE=14.167;MAF_USDA=8.824
NC_035101.1	56407537	.	T	A	.	.	MAF_INRAE=2.5
NC_035101.1	56407544	.	T	A	.	.	MAF_INRAE=2.5;MAF_USDA=6.557
NC_035101.1	56407568	.	C	A	.	.	MAF_USDA=3.279
NC_035101.1	56407586	.	A	G	.	.	MAF_USDA=6.557
NC_035101.1	56407588	.	C	T	.	.	MAF_USDA=6.557
NC_035101.1	56407595	.	A	G	.	.	MAF_INRAE=2.5;MAF_USDA=2.083
NC_035101.1	56407621	.	G	A	.	.	MAF_INRAE=7.5;MAF_USDA=7.059
NC_035101.1	56407632	.	A	C	.	.	MAF_INRAE=8.333;MAF_USDA=6.471
NC_035101.1	56407650	.	G	A	.	.	MAF_INRAE=9.167
NC_035101.1	56407669	.	T	A	.	.	MAF_USDA=2.459
NC_035101.1	56407671	.	C	T	.	.	MAF_INRAE=9.167
NC_035101.1	56407675	.	G	A	.	.	MAF_USDA=11.765
NC_035101.1	56407685	.	T	C	.	.	MAF_INRAE=10.833
NC_035101.1	56407686	.	G	A	.	.	MAF_USDA=4.706
NC_035101.1	56407687	.	C	T	.	.	MAF_USDA=4.706
NC_035101.1	56407692	.	T	C	.	.	MAF_USDA=4.167
NC_035101.1	56407713	.	A	G	.	.	MAF_USDA=12.353
NC_035101.1	56407734	.	C	G	.	.	MAF_USDA=9.836
NC_035101.1	56407750	.	A	C	.	.	MAF_USDA=14.706
NC_035101.1	56407786	.	A	G	.	.	MAF_USDA=5.0
NC_035101.1	56407866	.	C	T	.	.	MAF_USDA=10.0
NC_035101.1	56407957	.	C	G	.	.	MAF_USDA=14.583
NC_035101.1	56407959	.	G	T	.	.	MAF_USDA=14.583
NC_035101.1	56407996	.	T	A	.	.	MAF_USDA=12.353
NC_035101.1	56408005	.	C	A	.	.	MAF_USDA=12.353
NC_035101.1	56408030	.	C	A	.	.	MAF_USDA=11.765
NC_035101.1	56408079	.	C	A	.	.	MAF_USDA=1.639
NC_035101.1	56408201	.	C	T	.	.	MAF_USDA=2.941
NC_035101.1	56408206	.	A	G	.	.	MAF_USDA=12.941
NC_035101.1	56408277	.	G	A	.	.	MAF_USDA=13.095
NC_035101.1	56408285	.	G	A	.	.	MAF_USDA=2.5
NC_035101.1	56408297	.	T	A	.	.	MAF_INRAE=8.333;MAF_USDA=3.333
NC_035101.1	56408335	.	A	T	.	.	MAF_INRAE=4.43
NC_035101.1	56408373	.	C	T	.	.	MAF_USDA=12.5
NC_035101.1	56408411	.	G	A	.	.	MAF_USDA=13.095
NC_035101.1	56408417	.	T	C	.	.	MAF_USDA=4.762
NC_035101.1	56408471	.	A	C	.	.	MAF_USDA=1.667
NC_035101.1	56408481	.	C	T	.	.	MAF_USDA=2.381
NC_035101.1	56408515	.	G	A	.	.	MAF_INRAE=5.833;MAF_USDA=2.381
NC_035101.1	56408517	.	A	G	.	.	MAF_USDA=13.69
NC_035101.1	56408587	.	C	A	.	.	MAF_USDA=12.941
NC_035101.1	56408609	.	A	G	.	.	MAF_USDA=12.941
NC_035101.1	56408615	.	T	A	.	.	MAF_USDA=12.353
NC_035101.1	56408642	.	G	A	.	.	MAF_USDA=39.412
NC_035101.1	56408660	.	C	T	.	.	MAF_USDA=2.353
NC_035101.1	56408762	.	G	T	.	.	MAF_USDA=12.353
NC_035101.1	56408793	.	C	A	.	.	MAF_USDA=12.353
NC_035101.1	56408795	.	G	A	.	.	MAF_USDA=12.353
NC_035101.1	56408825	.	G	A	.	.	MAF_INRAE=2.5;MAF_USDA=2.459
NC_035101.1	56408891	.	C	T	.	.	MAF_USDA=2.459
NC_035101.1	56408897	.	A	G	.	.	MAF_USDA=12.353
NC_035101.1	56408944	.	A	G	.	.	MAF_USDA=11.765
NC_035101.1	56408950	.	G	A	.	.	MAF_USDA=12.353
NC_035101.1	56408963	.	T	G	.	.	MAF_USDA=4.098
NC_035101.1	56409027	.	G	A	.	.	MAF_USDA=1.639
NC_035101.1	56409118	.	A	G	.	.	MAF_USDA=4.706
NC_035101.1	56409311	.	T	G	.	.	MAF_INRAE=6.329
NC_035101.1	56409422	.	T	C	.	.	MAF_INRAE=9.167;MAF_USDA=16.471
NC_035101.1	56409564	.	A	T	.	.	MAF_INRAE=8.333;MAF_USDA=16.471
NC_035101.1	56409950	.	A	T	.	.	MAF_INRAE=10.759;MAF_USDA=15.882
NC_035101.1	56410006	.	C	A	.	.	MAF_INRAE=5.833;MAF_USDA=2.353
NC_035101.1	56410061	.	C	A	.	.	MAF_INRAE=2.5;MAF_USDA=2.459
NC_035101.1	56410105	.	A	T	.	.	MAF_USDA=2.459
NC_035101.1	56410159	.	A	G	.	.	MAF_INRAE=45.833;MAF_USDA=12.941
NC_035101.1	56410183	.	T	C	.	.	MAF_INRAE=48.734;MAF_USDA=18.824
NC_035101.1	56410208	.	G	A	.	.	MAF_INRAE=10.759;MAF_USDA=15.882
NC_035101.1	56410216	.	A	G	.	.	MAF_INRAE=10.759;MAF_USDA=15.294
NC_035101.1	56410234	.	A	G	.	.	MAF_INRAE=10.759;MAF_USDA=15.294
NC_035101.1	56410321	.	A	G	.	.	MAF_USDA=9.412
NC_035101.1	56410441	.	T	A	.	.	MAF_USDA=2.353
NC_035101.1	56410541	.	A	T	.	.	MAF_INRAE=10.759;MAF_USDA=26.471
NC_035101.1	56410563	.	C	A	.	.	MAF_USDA=4.098
NC_035101.1	56410601	.	T	A	.	.	MAF_INRAE=5.833;MAF_USDA=2.353
NC_035101.1	56410605	.	T	G	.	.	MAF_USDA=1.639
NC_035101.1	56410710	.	A	G	.	.	MAF_INRAE=10.759;MAF_USDA=26.471
NC_035101.1	56410718	.	C	T	.	.	MAF_USDA=1.639
NC_035101.1	56410765	.	T	G	.	.	MAF_INRAE=10.759;MAF_USDA=37.5
NC_035101.1	56410799	.	T	C	.	.	MAF_INRAE=10.759;MAF_USDA=27.059
NC_035101.1	56410807	.	A	G	.	.	MAF_INRAE=10.759;MAF_USDA=27.059
NC_035101.1	56410811	.	G	T	.	.	MAF_USDA=1.639
NC_035101.1	56410815	.	A	G	.	.	MAF_INRAE=10.759;MAF_USDA=27.059
NC_035101.1	56410936	.	A	G	.	.	MAF_INRAE=9.494;MAF_USDA=25.294
NC_035101.1	56410981	.	G	A	.	.	MAF_USDA=4.118
NC_035101.1	56412384	.	G	T	.	.	MAF_INRAE=2.5;MAF_USDA=11.31
NC_035101.1	56412394	.	A	C	.	.	MAF_INRAE=7.595;MAF_USDA=40.476
NC_035101.1	56412431	.	T	C	.	.	MAF_INRAE=6.962;MAF_USDA=19.048
NC_035101.1	56412487	.	G	A	.	.	MAF_INRAE=6.667;MAF_USDA=25.882
NC_035101.1	56412488	.	C	A	.	.	MAF_USDA=1.639
NC_035101.1	56412543	.	T	A	.	.	MAF_INRAE=6.667;MAF_USDA=37.5
NC_035101.1	56412589	.	C	A	.	.	MAF_USDA=2.941
NC_035101.1	56412620	.	T	C	.	.	MAF_INRAE=10.759;MAF_USDA=25.294
NC_035101.1	56412633	.	A	C	.	.	MAF_INRAE=10.759;MAF_USDA=49.412
NC_035101.1	56412649	.	A	T	.	.	MAF_INRAE=5.833;MAF_USDA=2.353
NC_035101.1	56412694	.	C	T	.	.	MAF_INRAE=10.127;MAF_USDA=37.5
NC_035101.1	56412756	.	G	A	.	.	MAF_INRAE=10.759;MAF_USDA=27.059
NC_035101.1	56412770	.	T	C	.	.	MAF_INRAE=10.759;MAF_USDA=26.471
NC_035101.1	56412876	.	C	A	.	.	MAF_USDA=9.412
NC_035101.1	56412893	.	C	A	.	.	MAF_USDA=1.639
NC_035101.1	56412966	.	G	A	.	.	MAF_USDA=14.706
NC_035101.1	56413086	.	G	A	.	.	MAF_INRAE=10.759;MAF_USDA=27.059
NC_035101.1	56413091	.	C	T	.	.	MAF_INRAE=10.759;MAF_USDA=27.059
NC_035101.1	56413098	.	T	G	.	.	MAF_INRAE=10.759;MAF_USDA=27.059
NC_035101.1	56413117	.	C	A	.	.	MAF_INRAE=10.759;MAF_USDA=27.059
NC_035101.1	56413120	.	G	T	.	.	MAF_INRAE=7.5;MAF_USDA=27.059
NC_035101.1	56413233	.	A	G	.	.	MAF_INRAE=10.759;MAF_USDA=25.882
NC_035101.1	56413550	.	G	A	.	.	MAF_INRAE=21.053;MAF_USDA=37.5
NC_035101.1	56413573	.	C	T	.	.	MAF_USDA=2.459
NC_035101.1	56413675	.	C	G	.	.	MAF_USDA=16.667
NC_035101.1	56413684	.	T	C	.	.	MAF_INRAE=10.759;MAF_USDA=27.647
NC_035101.1	56413716	.	T	A	.	.	MAF_INRAE=10.759;MAF_USDA=22.951
NC_035101.1	56413893	.	C	T	.	.	MAF_INRAE=28.481;MAF_USDA=12.5
NC_035101.1	56414058	.	G	T	.	.	MAF_INRAE=10.759;MAF_USDA=37.5
NC_035101.1	56414288	.	T	C	.	.	MAF_INRAE=10.759;MAF_USDA=26.471
NC_035101.1	56414298	.	T	C	.	.	MAF_USDA=10.588
NC_035101.1	56414392	.	G	T	.	.	MAF_USDA=2.459
NC_035101.1	56414399	.	T	C	.	.	MAF_INRAE=10.127;MAF_USDA=15.882
NC_035101.1	56414408	.	A	T	.	.	MAF_INRAE=10.759;MAF_USDA=14.706
NC_035101.1	56414911	.	A	G	.	.	MAF_INRAE=10.759;MAF_USDA=45.294
NC_035101.1	56414936	.	T	G	.	.	MAF_INRAE=6.667;MAF_USDA=5.294
NC_035101.1	56415019	.	A	G	.	.	MAF_INRAE=27.215;MAF_USDA=8.824
NC_035101.1	56415054	.	A	G	.	.	MAF_INRAE=10.127;MAF_USDA=20.0
NC_035101.1	56415064	.	T	G	.	.	MAF_USDA=3.279
NC_035101.1	56415099	.	C	G	.	.	MAF_USDA=2.353
NC_035101.1	56415130	.	C	A	.	.	MAF_INRAE=6.667;MAF_USDA=23.529
NC_035101.1	56415255	.	T	A	.	.	MAF_INRAE=3.333
NC_035101.1	56415378	.	T	A	.	.	MAF_USDA=36.471
NC_035101.1	56415476	.	T	G	.	.	MAF_USDA=2.459
NC_035101.1	56415483	.	G	C	.	.	MAF_INRAE=8.333;MAF_USDA=3.279
NC_035101.1	56415535	.	G	T	.	.	MAF_INRAE=10.127;MAF_USDA=5.882
NC_035101.1	56415538	.	A	T	.	.	MAF_INRAE=6.667;MAF_USDA=5.882
NC_035101.1	56415639	.	G	T	.	.	MAF_USDA=3.279
NC_035101.1	56415654	.	G	A	.	.	MAF_USDA=4.098
NC_035101.1	56415683	.	G	T	.	.	MAF_USDA=18.824
NC_035101.1	56415707	.	G	A	.	.	MAF_USDA=6.471
NC_035101.1	56415853	.	A	G	.	.	MAF_INRAE=8.333;MAF_USDA=10.0
NC_035101.1	56415942	.	T	C	.	.	MAF_USDA=1.639
NC_035101.1	56415973	.	G	A	.	.	MAF_INRAE=47.5
NC_035101.1	56416003	.	T	G	.	.	MAF_USDA=3.279
NC_035101.1	56416044	.	C	G	.	.	MAF_INRAE=8.333;MAF_USDA=3.279
NC_035101.1	56416159	.	C	T	.	.	MAF_USDA=5.294
NC_035101.1	56416192	.	G	A	.	.	MAF_INRAE=5.263
NC_035101.1	56416321	.	T	C	.	.	MAF_USDA=1.639
NC_035101.1	56416385	.	C	T	.	.	MAF_INRAE=46.667;MAF_USDA=42.941
NC_035101.1	56416501	.	G	T	.	.	MAF_USDA=2.353
NC_035101.1	56416592	.	T	C	.	.	MAF_USDA=16.471
NC_035101.1	56416603	.	T	C	.	.	MAF_USDA=1.639
NC_035101.1	56416646	.	A	G	.	.	MAF_USDA=2.353
NC_035101.1	56416688	.	G	T	.	.	MAF_USDA=2.459
NC_035101.1	56416706	.	A	T	.	.	MAF_INRAE=46.667;MAF_USDA=33.529
NC_035101.1	56416812	.	G	A	.	.	MAF_USDA=1.639
NC_035101.1	56416829	.	A	T	.	.	MAF_USDA=6.557
NC_035101.1	56416862	.	G	T	.	.	MAF_USDA=4.918
NC_035101.1	56416944	.	A	G	.	.	MAF_USDA=2.353
NC_035101.1	56416980	.	G	A	.	.	MAF_USDA=2.353
NC_035101.1	56417090	.	C	T	.	.	MAF_USDA=3.279
NC_035101.1	56417155	.	A	G	.	.	MAF_USDA=2.353
NC_035101.1	56417159	.	G	A	.	.	MAF_USDA=3.279
NC_035101.1	56417347	.	C	T	.	.	MAF_USDA=1.639
NC_035101.1	56417392	.	A	G	.	.	MAF_USDA=3.279
NC_035101.1	56417538	.	G	T	.	.	MAF_USDA=4.098
NC_035101.1	56417593	.	G	T	.	.	MAF_USDA=12.353
NC_035101.1	56417636	.	G	C	.	.	MAF_USDA=2.353
NC_035101.1	56417640	.	G	A	.	.	MAF_USDA=2.353
NC_035101.1	56417643	.	T	A	.	.	MAF_USDA=2.353
NC_035101.1	56417655	.	G	A	.	.	MAF_USDA=1.639
NC_035101.1	56417657	.	C	T	.	.	MAF_USDA=1.639
NC_035101.1	56417667	.	A	G	.	.	MAF_USDA=1.639
NC_035101.1	56417936	.	A	C	.	.	MAF_USDA=17.059
NC_035101.1	56417985	.	C	A	.	.	MAF_INRAE=5.833;MAF_USDA=2.353
NC_035101.1	56418045	.	T	A	.	.	MAF_INRAE=5.833;MAF_USDA=2.353
NC_035101.1	56418046	.	G	A	.	.	MAF_INRAE=5.833;MAF_USDA=4.167
NC_035101.1	56418048	.	C	A	.	.	MAF_USDA=1.639
NC_035101.1	56418091	.	C	T	.	.	MAF_INRAE=6.329
NC_035101.1	56418101	.	G	T	.	.	MAF_USDA=2.459
NC_035101.1	56418104	.	T	C	.	.	MAF_INRAE=26.316;MAF_USDA=11.176
NC_035101.1	56418108	.	A	G,T	.	.	MAF_INRAE=10.526;MAF_USDA=2.459
NC_035101.1	56418109	.	C	G	.	.	MAF_INRAE=5.263
NC_035101.1	56418145	.	C	A	.	.	MAF_INRAE=6.329
NC_035101.1	56418235	.	A	G	.	.	MAF_USDA=9.412
NC_035101.1	56418266	.	G	A	.	.	MAF_INRAE=2.5
NC_035101.1	56418274	.	G	A	.	.	MAF_USDA=1.639
NC_035101.1	56418285	.	T	G	.	.	MAF_USDA=1.765
NC_035101.1	56418312	.	G	A	.	.	MAF_USDA=2.353
NC_035101.1	56418380	.	G	A	.	.	MAF_USDA=1.765
NC_035101.1	56418440	.	G	A	.	.	MAF_USDA=2.459
NC_035101.1	56418502	.	G	A	.	.	MAF_USDA=2.5
NC_035101.1	56418549	.	G	A	.	.	MAF_USDA=1.765
NC_035101.1	56418597	.	G	T	.	.	MAF_USDA=1.765
NC_035101.1	56418630	.	G	A	.	.	MAF_USDA=12.5
NC_035101.1	56418862	.	G	A	.	.	MAF_USDA=1.765
NC_035101.1	56418982	.	T	C	.	.	MAF_USDA=1.667
NC_035101.1	56419044	.	G	T	.	.	MAF_USDA=2.5
NC_035101.1	56419055	.	C	A	.	.	MAF_USDA=1.765
NC_035101.1	56419061	.	A	G	.	.	MAF_USDA=3.279
NC_035101.1	56419099	.	G	A	.	.	MAF_USDA=1.639
NC_035101.1	56419290	.	C	A	.	.	MAF_USDA=3.279
NC_035101.1	56419398	.	T	A	.	.	MAF_USDA=1.639
NC_035101.1	56419592	.	G	T	.	.	MAF_USDA=3.279
NC_035101.1	56419852	.	T	A	.	.	MAF_USDA=24.118
NC_035101.1	56420087	.	T	G	.	.	MAF_USDA=4.706
NC_035101.1	56420095	.	G	T	.	.	MAF_USDA=4.706
NC_035101.1	56420496	.	T	A	.	.	MAF_USDA=20.588
NC_035101.1	56420588	.	C	T	.	.	MAF_USDA=1.639
NC_035101.1	56420691	.	G	T	.	.	MAF_INRAE=6.667;MAF_USDA=5.294
NC_035101.1	56420699	.	A	T	.	.	MAF_INRAE=17.722;MAF_USDA=41.176
NC_035101.1	56420833	.	A	G	.	.	MAF_USDA=1.639
NC_035101.1	56420853	.	G	A	.	.	MAF_USDA=2.459
NC_035101.1	56420882	.	A	G	.	.	MAF_INRAE=8.333;MAF_USDA=3.279
NC_035101.1	56421175	.	G	C	.	.	MAF_USDA=2.459
NC_035101.1	56421189	.	C	T	.	.	MAF_USDA=2.459
NC_035101.1	56421253	.	G	A	.	.	MAF_USDA=19.048
NC_035101.1	56421293	.	A	T	.	.	MAF_USDA=6.557
NC_035101.1	56421403	.	T	C	.	.	MAF_INRAE=11.392;MAF_USDA=23.529
NC_035101.1	56421418	.	A	G	.	.	MAF_INRAE=3.165;MAF_USDA=12.353
NC_035101.1	56421471	.	G	A	.	.	MAF_INRAE=42.405;MAF_USDA=43.529
NC_035101.1	56421518	.	A	G	.	.	MAF_USDA=4.118
NC_035101.1	56421692	.	C	A	.	.	MAF_USDA=4.098
NC_035101.1	56421711	.	C	T	.	.	MAF_USDA=12.941
NC_035101.1	56421835	.	C	T	.	.	MAF_USDA=13.529
NC_035101.1	56422043	.	A	G	.	.	MAF_USDA=9.412
NC_035101.1	56422058	.	C	T	.	.	MAF_INRAE=10.127;MAF_USDA=10.417
NC_035101.1	56422121	.	C	T	.	.	MAF_INRAE=5.833;MAF_USDA=8.235
NC_035101.1	56422567	.	C	A	.	.	MAF_INRAE=6.667;MAF_USDA=12.353
NC_035101.1	56422627	.	C	T	.	.	MAF_USDA=1.639
NC_035101.1	56422767	.	C	T	.	.	MAF_USDA=10.417
NC_035101.1	56422887	.	G	A	.	.	MAF_INRAE=5.063;MAF_USDA=5.738
NC_035101.1	56422894	.	C	T	.	.	MAF_USDA=5.294
NC_035101.1	56422896	.	A	G	.	.	MAF_INRAE=11.667;MAF_USDA=15.294
NC_035101.1	56422962	.	A	G	.	.	MAF_INRAE=10.759;MAF_USDA=4.706
NC_035101.1	56423055	.	A	T	.	.	MAF_USDA=1.667
NC_035101.1	56423060	.	C	T	.	.	MAF_USDA=5.952
NC_035101.1	56423327	.	T	A	.	.	MAF_USDA=18.75
NC_035101.1	56423384	.	G	A	.	.	MAF_INRAE=3.333;MAF_USDA=4.098
NC_035101.1	56423400	.	G	C	.	.	MAF_INRAE=10.127;MAF_USDA=10.0
NC_035101.1	56423479	.	G	T	.	.	MAF_INRAE=13.333;MAF_USDA=12.941
NC_035101.1	56423506	.	T	G	.	.	MAF_USDA=1.639
NC_035101.1	56423524	.	C	T	.	.	MAF_USDA=3.279
NC_035101.1	56423551	.	C	G	.	.	MAF_INRAE=40.833;MAF_USDA=16.471
NC_035101.1	56423685	.	G	A	.	.	MAF_INRAE=46.667;MAF_USDA=8.197
NC_035101.1	56423766	.	T	C	.	.	MAF_INRAE=5.263;MAF_USDA=1.765
NC_035101.1	56423839	.	G	A	.	.	MAF_USDA=5.738
NC_035101.1	56423908	.	C	A	.	.	MAF_INRAE=22.785;MAF_USDA=11.765
NC_035101.1	56423963	.	C	A	.	.	MAF_USDA=27.869
NC_035101.1	56424191	.	G	A	.	.	MAF_USDA=4.706
NC_035101.1	56424225	.	T	C	.	.	MAF_INRAE=7.595;MAF_USDA=31.765
NC_035101.1	56424230	.	C	T	.	.	MAF_INRAE=10.127;MAF_USDA=12.353
NC_035101.1	56424249	.	A	T	.	.	MAF_USDA=5.738
NC_035101.1	56424289	.	G	A	.	.	MAF_USDA=1.639
NC_035101.1	56424332	.	T	G	.	.	MAF_INRAE=22.785;MAF_USDA=27.647
NC_035101.1	56424365	.	G	A	.	.	MAF_INRAE=37.975;MAF_USDA=42.353
NC_035101.1	56424406	.	A	C	.	.	MAF_INRAE=27.215;MAF_USDA=41.765
NC_035101.1	56424483	.	G	T	.	.	MAF_USDA=2.459
NC_035101.1	56424500	.	T	C	.	.	MAF_USDA=2.459
NC_035101.1	56424518	.	G	A	.	.	MAF_INRAE=49.367;MAF_USDA=29.508
NC_035101.1	56424550	.	G	A	.	.	MAF_USDA=4.098
NC_035101.1	56424587	.	T	C	.	.	MAF_USDA=2.459
NC_035101.1	56424722	.	A	G	.	.	MAF_INRAE=46.667;MAF_USDA=4.098
NC_035101.1	56424739	.	C	A	.	.	MAF_INRAE=5.833;MAF_USDA=2.941
NC_035101.1	56424821	.	A	G	.	.	MAF_INRAE=10.127;MAF_USDA=14.118
NC_035101.1	56424834	.	A	T	.	.	MAF_USDA=2.459
NC_035101.1	56424835	.	A	C	.	.	MAF_INRAE=46.667;MAF_USDA=4.098
NC_035101.1	56424838	.	T	G	.	.	MAF_INRAE=46.667;MAF_USDA=4.098
NC_035101.1	56424900	.	C	T	.	.	MAF_INRAE=48.101;MAF_USDA=23.529
NC_035101.1	56424991	.	A	C	.	.	MAF_INRAE=5.063;MAF_USDA=5.294
NC_035101.1	56425136	.	G	A	.	.	MAF_INRAE=5.833;MAF_USDA=3.279
NC_035101.1	56425344	.	C	A	.	.	MAF_INRAE=11.392;MAF_USDA=11.765
NC_035101.1	56425474	.	A	G	.	.	MAF_INRAE=6.329;MAF_USDA=14.754
NC_035101.1	56425493	.	T	C	.	.	MAF_INRAE=3.333;MAF_USDA=8.235
NC_035101.1	56425518	.	T	C	.	.	MAF_INRAE=27.848;MAF_USDA=46.471
NC_035101.1	56425569	.	T	C	.	.	MAF_USDA=4.098
NC_035101.1	56425672	.	T	A	.	.	MAF_USDA=1.639
NC_035101.1	56425723	.	G	A	.	.	MAF_INRAE=6.329;MAF_USDA=14.754
NC_035101.1	56425729	.	T	A	.	.	MAF_USDA=16.667
NC_035101.1	56425785	.	G	A	.	.	MAF_INRAE=11.392;MAF_USDA=18.235
NC_035101.1	56425790	.	G	C	.	.	MAF_USDA=1.639
NC_035101.1	56425792	.	C	T	.	.	MAF_INRAE=11.392;MAF_USDA=17.647
NC_035101.1	56425818	.	T	C	.	.	MAF_INRAE=3.333;MAF_USDA=4.098
NC_035101.1	56425890	.	C	G	.	.	MAF_INRAE=6.667;MAF_USDA=7.059
NC_035101.1	56425976	.	A	G	.	.	MAF_INRAE=14.557;MAF_USDA=26.786
NC_035101.1	56426077	.	A	T	.	.	MAF_USDA=5.738
NC_035101.1	56426728	.	T	C	.	.	MAF_INRAE=6.329;MAF_USDA=13.115
NC_035101.1	56426789	.	T	G	.	.	MAF_USDA=7.377
NC_035101.1	56426816	.	A	T	.	.	MAF_INRAE=5.0
NC_035101.1	56426861	.	G	A	.	.	MAF_USDA=10.588
NC_035101.1	56426979	.	A	T	.	.	MAF_INRAE=6.329;MAF_USDA=9.016
NC_035101.1	56427032	.	T	C	.	.	MAF_USDA=6.557
NC_035101.1	56427062	.	G	T	.	.	MAF_USDA=3.279
NC_035101.1	56427117	.	G	A	.	.	MAF_USDA=1.639
NC_035101.1	56427243	.	C	G	.	.	MAF_USDA=4.098
NC_035101.1	56427327	.	C	T	.	.	MAF_INRAE=7.5;MAF_USDA=2.941
NC_035101.1	56427371	.	C	G	.	.	MAF_USDA=2.459
NC_035101.1	56427384	.	A	C	.	.	MAF_USDA=10.417
NC_035101.1	56427390	.	T	G	.	.	MAF_USDA=2.459
NC_035101.1	56427500	.	C	A	.	.	MAF_USDA=4.918
NC_035101.1	56427524	.	C	T	.	.	MAF_INRAE=17.089;MAF_USDA=5.294
NC_035101.1	56427533	.	T	C	.	.	MAF_USDA=3.279
NC_035101.1	56427568	.	T	C	.	.	MAF_INRAE=5.833;MAF_USDA=2.353
NC_035101.1	56427575	.	C	A	.	.	MAF_USDA=7.647
NC_035101.1	56427620	.	C	A	.	.	MAF_USDA=10.417
NC_035101.1	56427623	.	C	A	.	.	MAF_INRAE=26.316;MAF_USDA=14.706
NC_035101.1	56427689	.	G	A	.	.	MAF_INRAE=21.053;MAF_USDA=13.095
NC_035101.1	56427709	.	A	C	.	.	MAF_USDA=2.459
NC_035101.1	56427739	.	C	G	.	.	MAF_USDA=18.75
NC_035101.1	56428318	.	C	T	.	.	MAF_USDA=7.738
NC_035101.1	56428322	.	A	T	.	.	MAF_USDA=4.167
NC_035101.1	56428333	.	G	A	.	.	MAF_USDA=3.571
NC_035101.1	56428550	.	A	T	.	.	MAF_INRAE=9.494
NC_035101.1	56428610	.	C	A	.	.	MAF_INRAE=7.5;MAF_USDA=2.941
NC_035101.1	56428618	.	C	T	.	.	MAF_USDA=4.706
NC_035101.1	56428720	.	T	G	.	.	MAF_USDA=2.459
NC_035101.1	56428755	.	C	A	.	.	MAF_INRAE=5.833;MAF_USDA=4.167
NC_035101.1	56428821	.	A	G	.	.	MAF_USDA=7.647
NC_035101.1	56428882	.	T	C	.	.	MAF_USDA=10.417
NC_035101.1	56428919	.	T	A	.	.	MAF_INRAE=8.333;MAF_USDA=3.279
NC_035101.1	56428945	.	G	A	.	.	MAF_USDA=2.459
NC_035101.1	56428991	.	C	T	.	.	MAF_INRAE=15.823;MAF_USDA=45.294
NC_035101.1	56429195	.	C	T	.	.	MAF_USDA=7.377
NC_035101.1	56429199	.	C	T	.	.	MAF_USDA=8.197
NC_035101.1	56429219	.	C	A	.	.	MAF_INRAE=8.333;MAF_USDA=2.083
NC_035101.1	56429248	.	T	C	.	.	MAF_USDA=3.279
NC_035101.1	56429299	.	C	A	.	.	MAF_USDA=2.459
NC_035101.1	56429300	.	C	T	.	.	MAF_USDA=2.459
NC_035101.1	56429362	.	A	C	.	.	MAF_INRAE=5.833;MAF_USDA=11.765
NC_035101.1	56429415	.	A	G	.	.	MAF_USDA=3.279
NC_035101.1	56429448	.	C	T	.	.	MAF_USDA=11.176
NC_035101.1	56429815	.	C	T	.	.	MAF_USDA=4.098
NC_035101.1	56429816	.	G	A	.	.	MAF_USDA=4.098
NC_035101.1	56429878	.	G	T	.	.	MAF_USDA=8.824
NC_035101.1	56429925	.	T	C	.	.	MAF_INRAE=5.833;MAF_USDA=21.176
NC_035101.1	56429981	.	A	G	.	.	MAF_USDA=7.647
NC_035101.1	56429993	.	G	T	.	.	MAF_INRAE=6.667;MAF_USDA=5.294
NC_035101.1	56430083	.	A	G	.	.	MAF_USDA=2.459
NC_035101.1	56430085	.	A	G	.	.	MAF_INRAE=5.833;MAF_USDA=12.353
NC_035101.1	56430155	.	G	A	.	.	MAF_USDA=1.639
NC_035101.1	56430157	.	C	T	.	.	MAF_INRAE=7.5;MAF_USDA=2.941
NC_035101.1	56430182	.	T	A	.	.	MAF_INRAE=5.833;MAF_USDA=11.765
NC_035101.1	56430230	.	G	T	.	.	MAF_INRAE=5.833;MAF_USDA=2.353
NC_035101.1	56430242	.	C	T	.	.	MAF_USDA=4.918
NC_035101.1	56430395	.	C	T	.	.	MAF_USDA=29.167
NC_035101.1	56430835	.	G	A	.	.	MAF_USDA=5.882
NC_035101.1	56430854	.	C	T	.	.	MAF_USDA=3.279
NC_035101.1	56430913	.	T	C	.	.	MAF_INRAE=20.886;MAF_USDA=31.765
NC_035101.1	56430995	.	G	C	.	.	MAF_INRAE=8.228;MAF_USDA=27.647
NC_035101.1	56431032	.	A	G	.	.	MAF_USDA=1.639
NC_035101.1	56431047	.	C	A	.	.	MAF_INRAE=20.833;MAF_USDA=25.294
NC_035101.1	56431137	.	G	A	.	.	MAF_INRAE=15.823;MAF_USDA=45.882
NC_035101.1	56431164	.	C	A	.	.	MAF_INRAE=43.038;MAF_USDA=14.754
NC_035101.1	56431352	.	A	T	.	.	MAF_USDA=2.459
NC_035101.1	56431360	.	C	T	.	.	MAF_USDA=2.459
NC_035101.1	56431385	.	C	A	.	.	MAF_USDA=1.639
NC_035101.1	56431453	.	T	G	.	.	MAF_USDA=2.459
NC_035101.1	56431633	.	G	A	.	.	MAF_USDA=2.459
NC_035101.1	56431775	.	A	G	.	.	MAF_INRAE=11.667;MAF_USDA=18.824
NC_035101.1	56431816	.	G	T	.	.	MAF_INRAE=3.797;MAF_USDA=5.294
NC_035101.1	56431840	.	C	A	.	.	MAF_USDA=1.639
NC_035101.1	56431921	.	G	A	.	.	MAF_INRAE=6.329
NC_035101.1	56431957	.	A	T	.	.	MAF_INRAE=6.329;MAF_USDA=33.529
NC_035101.1	56432085	.	A	T	.	.	MAF_USDA=5.882
NC_035101.1	56432698	.	C	T	.	.	MAF_USDA=3.279
NC_035101.1	56432921	.	C	T	.	.	MAF_INRAE=16.456;MAF_USDA=14.118
NC_035101.1	56432922	.	A	G	.	.	MAF_INRAE=5.0;MAF_USDA=22.917
NC_035101.1	56432933	.	G	A	.	.	MAF_USDA=1.639
NC_035101.1	56433174	.	C	A	.	.	MAF_USDA=3.279
NC_035101.1	56433216	.	C	T	.	.	MAF_USDA=1.639
NC_035101.1	56433233	.	G	A	.	.	MAF_USDA=1.639
NC_035101.1	56433296	.	C	A	.	.	MAF_INRAE=6.667;MAF_USDA=5.294
NC_035101.1	56433336	.	A	T	.	.	MAF_INRAE=6.329;MAF_USDA=36.471
NC_035101.1	56433368	.	C	G	.	.	MAF_INRAE=15.823;MAF_USDA=44.706
NC_035101.1	56433372	.	G	A	.	.	MAF_INRAE=6.667;MAF_USDA=11.176
NC_035101.1	56433440	.	A	T	.	.	MAF_INRAE=17.5;MAF_USDA=47.917
NC_035101.1	56433464	.	A	G	.	.	MAF_USDA=1.639
NC_035101.1	56433502	.	C	A	.	.	MAF_INRAE=5.0
NC_035101.1	56433528	.	T	C	.	.	MAF_INRAE=5.833;MAF_USDA=2.353
NC_035101.1	56433549	.	C	A	.	.	MAF_INRAE=5.833;MAF_USDA=2.353
NC_035101.1	56433579	.	A	C	.	.	MAF_INRAE=6.329;MAF_USDA=35.294
NC_035101.1	56433696	.	A	G	.	.	MAF_INRAE=3.333;MAF_USDA=4.098
NC_035101.1	56433711	.	C	A	.	.	MAF_USDA=10.417
NC_035101.1	56433765	.	C	A	.	.	MAF_INRAE=3.797;MAF_USDA=5.294
NC_035101.1	56433976	.	C	T	.	.	MAF_INRAE=5.833;MAF_USDA=2.381
NC_035101.1	56434038	.	A	C	.	.	MAF_INRAE=11.392;MAF_USDA=28.824
NC_035101.1	56434269	.	C	T	.	.	MAF_INRAE=10.127;MAF_USDA=4.706
NC_035101.1	56434276	.	T	C	.	.	MAF_USDA=3.279
NC_035101.1	56434708	.	G	A	.	.	MAF_INRAE=5.833;MAF_USDA=5.882
NC_035101.1	56434760	.	A	T	.	.	MAF_INRAE=6.667;MAF_USDA=11.765
NC_035101.1	56434763	.	T	A	.	.	MAF_INRAE=6.667;MAF_USDA=11.765
NC_035101.1	56434777	.	G	T	.	.	MAF_INRAE=6.667;MAF_USDA=12.5
NC_035101.1	56434835	.	C	A	.	.	MAF_USDA=5.738
NC_035101.1	56435179	.	T	A	.	.	MAF_USDA=1.639
NC_035101.1	56435202	.	A	C	.	.	MAF_INRAE=3.165;MAF_USDA=5.294
NC_035101.1	56435215	.	C	T	.	.	MAF_USDA=1.639
NC_035101.1	56435323	.	G	C	.	.	MAF_INRAE=3.333;MAF_USDA=10.588
NC_035101.1	56435462	.	G	T	.	.	MAF_INRAE=10.127;MAF_USDA=3.279
NC_035101.1	56435497	.	G	T	.	.	MAF_INRAE=28.481;MAF_USDA=42.353
NC_035101.1	56435498	.	T	A	.	.	MAF_INRAE=10.833;MAF_USDA=41.765
NC_035101.1	56435533	.	G	A	.	.	MAF_INRAE=8.333;MAF_USDA=3.279
NC_035101.1	56435660	.	T	G	.	.	MAF_USDA=4.098
NC_035101.1	56435702	.	C	T	.	.	MAF_INRAE=5.833;MAF_USDA=2.353
NC_035101.1	56435789	.	G	A	.	.	MAF_USDA=13.529
NC_035101.1	56435885	.	T	C	.	.	MAF_INRAE=5.833;MAF_USDA=2.353
NC_035101.1	56435886	.	G	C	.	.	MAF_USDA=1.639
NC_035101.1	56435894	.	C	A	.	.	MAF_USDA=10.417
NC_035101.1	56435938	.	G	T	.	.	MAF_INRAE=10.759
NC_035101.1	56436060	.	G	A	.	.	MAF_USDA=1.639
NC_035101.1	56436272	.	C	G	.	.	MAF_USDA=4.098
NC_035101.1	56436736	.	T	C	.	.	MAF_USDA=1.639
NC_035101.1	56436750	.	A	G	.	.	MAF_USDA=1.639
NC_035101.1	56436800	.	T	C	.	.	MAF_INRAE=21.053
NC_035101.1	56436827	.	T	A	.	.	MAF_USDA=2.542
NC_035101.1	56436884	.	G	A	.	.	MAF_USDA=2.542
NC_035101.1	56436892	.	C	T	.	.	MAF_USDA=4.237
NC_035101.1	56436908	.	A	C	.	.	MAF_USDA=4.237
NC_035101.1	56437101	.	A	C	.	.	MAF_USDA=1.724
NC_035101.1	56437102	.	T	C	.	.	MAF_USDA=1.724
NC_035101.1	56437153	.	C	A	.	.	MAF_INRAE=6.667
NC_035101.1	56437245	.	T	G	.	.	MAF_INRAE=5.0
NC_035101.1	56437362	.	G	T	.	.	MAF_INRAE=25.833;MAF_USDA=27.083
NC_035101.1	56437477	.	C	A	.	.	MAF_INRAE=5.833
NC_035101.1	56437520	.	C	G	.	.	MAF_USDA=18.75
NC_035101.1	56437522	.	C	T	.	.	MAF_USDA=16.667
NC_035101.1	56438146	.	C	T	.	.	MAF_INRAE=25.833;MAF_USDA=18.75
NC_035101.1	56438147	.	T	G	.	.	MAF_INRAE=4.167
NC_035101.1	56438611	.	G	A	.	.	MAF_INRAE=5.263
NC_035101.1	56438665	.	C	A	.	.	MAF_INRAE=12.5
NC_035101.1	56438676	.	A	G	.	.	MAF_INRAE=12.5
NC_035101.1	56438751	.	A	T	.	.	MAF_INRAE=21.667;MAF_USDA=17.391
NC_035101.1	56438798	.	T	C	.	.	MAF_USDA=4.706
NC_035101.1	56438811	.	T	A	.	.	MAF_USDA=16.667
NC_035101.1	56438823	.	T	A	.	.	MAF_INRAE=45.0
NC_035101.1	56438832	.	A	C	.	.	MAF_INRAE=5.263
NC_035101.1	56438876	.	G	T	.	.	MAF_USDA=14.706
NC_035101.1	56438886	.	G	T	.	.	MAF_USDA=16.667
NC_035101.1	56438889	.	G	A	.	.	MAF_USDA=3.279
NC_035101.1	56438970	.	C	T	.	.	MAF_USDA=2.459
NC_035101.1	56439037	.	C	G	.	.	MAF_USDA=2.459
NC_035101.1	56439040	.	G	A	.	.	MAF_INRAE=22.152;MAF_USDA=27.647
NC_035101.1	56439076	.	A	C	.	.	MAF_INRAE=25.316;MAF_USDA=33.529
NC_035101.1	56439090	.	T	G	.	.	MAF_INRAE=1.667
NC_035101.1	56439139	.	T	A	.	.	MAF_USDA=4.098
NC_035101.1	56439206	.	A	G	.	.	MAF_USDA=1.639
NC_035101.1	56439261	.	A	T	.	.	MAF_INRAE=36.709;MAF_USDA=47.647
NC_035101.1	56439303	.	G	T	.	.	MAF_USDA=1.639
NC_035101.1	56439446	.	G	A	.	.	MAF_INRAE=32.278;MAF_USDA=28.235
NC_035101.1	56439454	.	A	G	.	.	MAF_USDA=2.459
NC_035101.1	56439475	.	G	T	.	.	MAF_USDA=11.176
NC_035101.1	56439635	.	C	A	.	.	MAF_INRAE=22.785;MAF_USDA=32.143
NC_035101.1	56439829	.	G	T	.	.	MAF_USDA=1.639
NC_035101.1	56439833	.	A	C	.	.	MAF_USDA=1.639
NC_035101.1	56439834	.	G	A	.	.	MAF_USDA=1.639
NC_035101.1	56439879	.	C	A	.	.	MAF_USDA=1.639
NC_035101.1	56439907	.	G	A	.	.	MAF_USDA=1.639
NC_035101.1	56439998	.	G	T	.	.	MAF_USDA=2.459
NC_035101.1	56440002	.	T	C	.	.	MAF_USDA=2.459
NC_035101.1	56440072	.	C	T	.	.	MAF_USDA=1.639
NC_035101.1	56440200	.	T	G	.	.	MAF_INRAE=22.785;MAF_USDA=25.294
NC_035101.1	56440235	.	A	T	.	.	MAF_USDA=3.279
NC_035101.1	56440274	.	G	A	.	.	MAF_INRAE=6.329
NC_035101.1	56440539	.	G	T	.	.	MAF_INRAE=8.333;MAF_USDA=7.377
NC_035101.1	56440584	.	C	A	.	.	MAF_INRAE=6.329
NC_035101.1	56440659	.	A	C	.	.	MAF_INRAE=19.167
NC_035101.1	56440717	.	T	C	.	.	MAF_USDA=18.75
NC_035101.1	56440718	.	A	C	.	.	MAF_USDA=1.639
NC_035101.1	56440782	.	G	A	.	.	MAF_INRAE=8.333;MAF_USDA=7.377
NC_035101.1	56440885	.	G	A	.	.	MAF_INRAE=5.263;MAF_USDA=1.765
NC_035101.1	56440954	.	A	T	.	.	MAF_INRAE=6.329
NC_035101.1	56440989	.	G	A	.	.	MAF_INRAE=10.127
NC_035101.1	56441001	.	T	G	.	.	MAF_INRAE=29.747;MAF_USDA=45.294
NC_035101.1	56441148	.	C	T	.	.	MAF_INRAE=19.62;MAF_USDA=22.353
NC_035101.1	56441322	.	C	T	.	.	MAF_USDA=1.639
NC_035101.1	56441341	.	A	C	.	.	MAF_USDA=4.098
NC_035101.1	56441459	.	C	A	.	.	MAF_USDA=1.639
NC_035101.1	56441463	.	G	C	.	.	MAF_INRAE=6.329
NC_035101.1	56441480	.	A	G	.	.	MAF_USDA=1.639
NC_035101.1	56441501	.	C	T	.	.	MAF_USDA=1.639
NC_035101.1	56441532	.	A	T	.	.	MAF_USDA=1.639
NC_035101.1	56441574	.	C	A	.	.	MAF_INRAE=5.833;MAF_USDA=3.279
NC_035101.1	56441605	.	C	A	.	.	MAF_USDA=10.714
NC_035101.1	56441710	.	C	T	.	.	MAF_USDA=3.279
NC_035101.1	56441727	.	C	A	.	.	MAF_INRAE=6.667;MAF_USDA=5.294
NC_035101.1	56441730	.	T	C	.	.	MAF_INRAE=24.167;MAF_USDA=42.941
NC_035101.1	56442123	.	G	A	.	.	MAF_INRAE=6.329
NC_035101.1	56442319	.	G	A	.	.	MAF_INRAE=3.165;MAF_USDA=3.529
NC_035101.1	56442340	.	T	A	.	.	MAF_USDA=1.639
NC_035101.1	56442377	.	A	G	.	.	MAF_USDA=4.098
NC_035101.1	56442472	.	C	A	.	.	MAF_USDA=1.639
NC_035101.1	56442708	.	A	T	.	.	MAF_USDA=6.471
NC_035101.1	56442725	.	C	T	.	.	MAF_USDA=4.098
NC_035101.1	56442768	.	A	G	.	.	MAF_INRAE=23.418;MAF_USDA=40.588
NC_035101.1	56442864	.	G	T	.	.	MAF_USDA=2.459
NC_035101.1	56442901	.	T	G	.	.	MAF_USDA=1.639
NC_035101.1	56442983	.	C	A	.	.	MAF_USDA=1.639
NC_035101.1	56443052	.	A	G	.	.	MAF_INRAE=47.5;MAF_USDA=4.098
NC_035101.1	56443188	.	C	A	.	.	MAF_USDA=20.588
NC_035101.1	56443339	.	G	A	.	.	MAF_USDA=4.098
NC_035101.1	56443353	.	C	A	.	.	MAF_USDA=12.5
NC_035101.1	56443372	.	G	A	.	.	MAF_USDA=4.098
NC_035101.1	56443376	.	T	C	.	.	MAF_USDA=1.639
NC_035101.1	56443377	.	A	G	.	.	MAF_USDA=4.918
NC_035101.1	56443637	.	A	C	.	.	MAF_INRAE=19.62;MAF_USDA=21.765
NC_035101.1	56443662	.	T	A	.	.	MAF_USDA=4.098
NC_035101.1	56443745	.	G	A	.	.	MAF_USDA=4.098
NC_035101.1	56443748	.	C	T	.	.	MAF_USDA=1.639
NC_035101.1	56443782	.	T	C	.	.	MAF_INRAE=5.833;MAF_USDA=2.353
NC_035101.1	56443787	.	G	T	.	.	MAF_USDA=4.098
NC_035101.1	56443796	.	T	G	.	.	MAF_INRAE=45.0;MAF_USDA=4.098
NC_035101.1	56443798	.	T	C	.	.	MAF_USDA=10.588
NC_035101.1	56443822	.	G	A	.	.	MAF_USDA=3.279
NC_035101.1	56443911	.	C	A	.	.	MAF_USDA=10.119
NC_035101.1	56443927	.	C	T	.	.	MAF_USDA=1.667
NC_035101.1	56444250	.	C	G	.	.	MAF_USDA=3.571
NC_035101.1	56444370	.	C	T	.	.	MAF_USDA=1.639
NC_035101.1	56444379	.	T	G	.	.	MAF_USDA=13.529
NC_035101.1	56444453	.	G	A	.	.	MAF_USDA=1.639
NC_035101.1	56444470	.	C	T	.	.	MAF_USDA=2.5
NC_035101.1	56444482	.	G	A	.	.	MAF_USDA=1.639
NC_035101.1	56444526	.	T	A	.	.	MAF_USDA=3.571
NC_035101.1	56444557	.	C	T	.	.	MAF_USDA=1.667
NC_035101.1	56444658	.	C	T	.	.	MAF_USDA=4.098
NC_035101.1	56444828	.	A	C	.	.	MAF_INRAE=23.418;MAF_USDA=40.588
NC_035101.1	56444865	.	A	T	.	.	MAF_INRAE=23.418;MAF_USDA=40.0
NC_035101.1	56444923	.	A	T	.	.	MAF_USDA=2.459
NC_035101.1	56444924	.	T	A	.	.	MAF_USDA=2.459
NC_035101.1	56444955	.	C	T	.	.	MAF_USDA=4.098
NC_035101.1	56444978	.	C	G	.	.	MAF_USDA=4.098
NC_035101.1	56445024	.	C	A	.	.	MAF_INRAE=47.5;MAF_USDA=3.279
NC_035101.1	56445133	.	A	T	.	.	MAF_INRAE=22.785;MAF_USDA=40.588
NC_035101.1	56445188	.	G	T	.	.	MAF_INRAE=3.165;MAF_USDA=4.118
NC_035101.1	56445223	.	G	A	.	.	MAF_USDA=2.459
NC_035101.1	56445307	.	G	A	.	.	MAF_INRAE=2.5;MAF_USDA=2.459
NC_035101.1	56445310	.	C	T	.	.	MAF_INRAE=3.165;MAF_USDA=4.118
NC_035101.1	56445311	.	G	A	.	.	MAF_INRAE=19.62
NC_035101.1	56445326	.	G	A	.	.	MAF_USDA=1.639
NC_035101.1	56445352	.	C	A	.	.	MAF_INRAE=16.456
NC_035101.1	56445354	.	A	T	.	.	MAF_INRAE=3.333
NC_035101.1	56445386	.	G	A	.	.	MAF_INRAE=20.253;MAF_USDA=21.765
NC_035101.1	56445541	.	C	T	.	.	MAF_USDA=1.639
NC_035101.1	56445552	.	G	T	.	.	MAF_INRAE=6.329
NC_035101.1	56445671	.	T	C	.	.	MAF_USDA=1.639
NC_035101.1	56445775	.	G	A	.	.	MAF_INRAE=20.253;MAF_USDA=20.588
NC_035101.1	56445795	.	A	C	.	.	MAF_USDA=11.176
NC_035101.1	56445822	.	G	A	.	.	MAF_INRAE=5.833;MAF_USDA=1.639
NC_035101.1	56445852	.	A	G	.	.	MAF_USDA=1.639
NC_035101.1	56445891	.	A	C	.	.	MAF_INRAE=18.987;MAF_USDA=20.588
NC_035101.1	56445928	.	G	T	.	.	MAF_INRAE=3.165;MAF_USDA=4.118
NC_035101.1	56445960	.	G	A	.	.	MAF_USDA=3.279
NC_035101.1	56446005	.	G	A	.	.	MAF_USDA=2.459
NC_035101.1	56446087	.	T	C	.	.	MAF_USDA=1.639
NC_035101.1	56446105	.	C	T	.	.	MAF_INRAE=23.418;MAF_USDA=40.588
NC_035101.1	56446182	.	C	T	.	.	MAF_USDA=1.639
NC_035101.1	56446289	.	C	T	.	.	MAF_USDA=1.639
NC_035101.1	56446291	.	G	A	.	.	MAF_INRAE=2.5;MAF_USDA=2.459
NC_035101.1	56446373	.	C	T	.	.	MAF_INRAE=22.785;MAF_USDA=41.765
NC_035101.1	56446427	.	G	T	.	.	MAF_INRAE=19.62;MAF_USDA=21.765
NC_035101.1	56446547	.	C	A	.	.	MAF_USDA=1.639
NC_035101.1	56446656	.	C	A	.	.	MAF_USDA=1.639
NC_035101.1	56446664	.	C	T	.	.	MAF_USDA=4.098
NC_035101.1	56446816	.	C	T	.	.	MAF_USDA=2.459
NC_035101.1	56447015	.	A	C	.	.	MAF_INRAE=22.785;MAF_USDA=40.0
NC_035101.1	56447061	.	T	A	.	.	MAF_USDA=1.639
NC_035101.1	56447156	.	C	T	.	.	MAF_INRAE=19.62;MAF_USDA=22.353
NC_035101.1	56447203	.	C	T	.	.	MAF_INRAE=19.62;MAF_USDA=22.941
NC_035101.1	56447232	.	G	C	.	.	MAF_INRAE=2.5;MAF_USDA=3.279
NC_035101.1	56447296	.	A	C	.	.	MAF_INRAE=46.667;MAF_USDA=4.098
NC_035101.1	56447304	.	C	A	.	.	MAF_INRAE=3.165;MAF_USDA=4.118
NC_035101.1	56447365	.	A	G	.	.	MAF_INRAE=10.127
NC_035101.1	56447448	.	G	A	.	.	MAF_USDA=11.765
NC_035101.1	56447475	.	C	A	.	.	MAF_INRAE=19.62;MAF_USDA=22.353
NC_035101.1	56447498	.	C	A	.	.	MAF_INRAE=22.785;MAF_USDA=41.176
NC_035101.1	56447524	.	G	A	.	.	MAF_USDA=1.639
NC_035101.1	56447623	.	G	T	.	.	MAF_USDA=18.75
NC_035101.1	56447638	.	G	A	.	.	MAF_USDA=1.639
NC_035101.1	56447660	.	G	A	.	.	MAF_INRAE=2.5;MAF_USDA=3.279
NC_035101.1	56447731	.	G	A	.	.	MAF_USDA=1.639
NC_035101.1	56447850	.	C	T	.	.	MAF_USDA=1.639
NC_035101.1	56447853	.	C	T	.	.	MAF_INRAE=7.595;MAF_USDA=15.294
NC_035101.1	56448033	.	A	C	.	.	MAF_INRAE=3.165;MAF_USDA=15.294
NC_035101.1	56448043	.	T	A	.	.	MAF_INRAE=22.785;MAF_USDA=41.176
NC_035101.1	56448093	.	G	T	.	.	MAF_INRAE=19.62;MAF_USDA=20.0
NC_035101.1	56448104	.	T	C	.	.	MAF_INRAE=3.165;MAF_USDA=15.882
NC_035101.1	56448182	.	C	A	.	.	MAF_INRAE=7.5
NC_035101.1	56448318	.	G	A	.	.	MAF_USDA=1.639
NC_035101.1	56448343	.	A	C	.	.	MAF_USDA=4.098
NC_035101.1	56448397	.	G	A	.	.	MAF_USDA=1.765
NC_035101.1	56448492	.	C	A	.	.	MAF_INRAE=29.114;MAF_USDA=36.471
NC_035101.1	56448558	.	A	G	.	.	MAF_USDA=11.176
NC_035101.1	56448570	.	G	A	.	.	MAF_USDA=2.459
NC_035101.1	56448596	.	G	A	.	.	MAF_INRAE=12.658;MAF_USDA=7.5
NC_035101.1	56448629	.	G	A	.	.	MAF_USDA=1.667
NC_035101.1	56448633	.	G	A	.	.	MAF_INRAE=22.785;MAF_USDA=41.071
NC_035101.1	56448741	.	C	T	.	.	MAF_INRAE=5.833;MAF_USDA=1.639
NC_035101.1	56448791	.	T	C	.	.	MAF_USDA=4.706
NC_035101.1	56448830	.	T	A	.	.	MAF_USDA=4.098
NC_035101.1	56448833	.	G	A	.	.	MAF_INRAE=6.667;MAF_USDA=5.882
NC_035101.1	56448874	.	T	A	.	.	MAF_INRAE=5.833;MAF_USDA=2.353
NC_035101.1	56448936	.	G	A	.	.	MAF_INRAE=48.734;MAF_USDA=20.588
NC_035101.1	56448949	.	C	G	.	.	MAF_INRAE=3.165;MAF_USDA=15.882
NC_035101.1	56448973	.	A	C	.	.	MAF_INRAE=2.5;MAF_USDA=2.5
NC_035101.1	56449013	.	C	A	.	.	MAF_INRAE=3.165;MAF_USDA=4.118
NC_035101.1	56449084	.	C	A	.	.	MAF_INRAE=3.165;MAF_USDA=15.882
NC_035101.1	56449107	.	G	A	.	.	MAF_USDA=1.639
NC_035101.1	56449122	.	C	A	.	.	MAF_USDA=1.639
NC_035101.1	56449212	.	T	A	.	.	MAF_INRAE=19.62;MAF_USDA=22.941
NC_035101.1	56449221	.	T	A	.	.	MAF_INRAE=19.62;MAF_USDA=22.353
NC_035101.1	56449362	.	A	T	.	.	MAF_USDA=4.167
NC_035101.1	56449420	.	G	T	.	.	MAF_INRAE=22.152;MAF_USDA=34.706
NC_035101.1	56449458	.	A	T	.	.	MAF_USDA=6.471
NC_035101.1	56449501	.	A	T	.	.	MAF_INRAE=5.263;MAF_USDA=4.118
NC_035101.1	56449531	.	C	A	.	.	MAF_INRAE=5.833;MAF_USDA=1.639
NC_035101.1	56449567	.	C	T	.	.	MAF_USDA=4.167
NC_035101.1	56449569	.	G	T	.	.	MAF_USDA=4.167
NC_035101.1	56449570	.	G	A	.	.	MAF_USDA=1.667
NC_035101.1	56449606	.	G	T	.	.	MAF_INRAE=25.949;MAF_USDA=26.19
NC_035101.1	56449608	.	G	T	.	.	MAF_USDA=3.333
NC_035101.1	56449614	.	A	T	.	.	MAF_USDA=1.667
NC_035101.1	56449615	.	C	T	.	.	MAF_INRAE=6.329
NC_035101.1	56449672	.	T	C	.	.	MAF_USDA=2.941
NC_035101.1	56449695	.	C	A	.	.	MAF_USDA=1.639
NC_035101.1	56449732	.	T	C	.	.	MAF_INRAE=3.797;MAF_USDA=22.917
NC_035101.1	56449741	.	C	A	.	.	MAF_INRAE=5.263;MAF_USDA=4.167
NC_035101.1	56449742	.	C	A	.	.	MAF_USDA=4.167
NC_035101.1	56449756	.	G	A	.	.	MAF_USDA=35.294
NC_035101.1	56449757	.	G	A	.	.	MAF_INRAE=3.333
NC_035101.1	56449767	.	C	T	.	.	MAF_USDA=6.25
NC_035101.1	56449805	.	T	A	.	.	MAF_INRAE=25.949;MAF_USDA=25.294
NC_035101.1	56449849	.	T	A	.	.	MAF_USDA=5.882
NC_035101.1	56449866	.	A	C	.	.	MAF_USDA=4.098
NC_035101.1	56449917	.	C	A	.	.	MAF_USDA=4.098
NC_035101.1	56450021	.	A	C	.	.	MAF_INRAE=25.949;MAF_USDA=24.706
NC_035101.1	56450038	.	G	A	.	.	MAF_INRAE=46.667;MAF_USDA=4.918
NC_035101.1	56450110	.	T	C	.	.	MAF_INRAE=25.316;MAF_USDA=25.294
NC_035101.1	56450237	.	T	G	.	.	MAF_USDA=1.667
NC_035101.1	56450309	.	G	T	.	.	MAF_USDA=3.39
NC_035101.1	56450321	.	T	A	.	.	MAF_INRAE=2.5;MAF_USDA=3.448
NC_035101.1	56450370	.	T	A	.	.	MAF_INRAE=11.667
NC_035101.1	56450400	.	T	A	.	.	MAF_INRAE=45.0
NC_035101.1	56450422	.	T	G	.	.	MAF_INRAE=3.165;MAF_USDA=25.0
NC_035101.1	56450469	.	A	C	.	.	MAF_INRAE=1.667;MAF_USDA=2.083
NC_035101.1	56450475	.	T	G	.	.	MAF_USDA=4.167
NC_035101.1	56450482	.	A	T	.	.	MAF_INRAE=22.785;MAF_USDA=33.333
NC_035101.1	56450730	.	T	C	.	.	MAF_USDA=3.529
NC_035101.1	56450731	.	C	T	.	.	MAF_INRAE=36.842;MAF_USDA=48.824
NC_035101.1	56450782	.	A	G	.	.	MAF_INRAE=22.785;MAF_USDA=35.294
NC_035101.1	56450851	.	A	C	.	.	MAF_INRAE=48.333;MAF_USDA=19.412
NC_035101.1	56450907	.	T	C	.	.	MAF_INRAE=36.709;MAF_USDA=20.0
NC_035101.1	56450938	.	C	A	.	.	MAF_USDA=1.639
NC_035101.1	56450970	.	T	C	.	.	MAF_INRAE=5.833;MAF_USDA=6.557
NC_035101.1	56451009	.	C	T	.	.	MAF_INRAE=10.759;MAF_USDA=3.279
NC_035101.1	56451175	.	C	T	.	.	MAF_INRAE=22.785;MAF_USDA=44.706
NC_035101.1	56451272	.	G	A	.	.	MAF_INRAE=19.62;MAF_USDA=22.941
NC_035101.1	56451315	.	C	T	.	.	MAF_INRAE=42.405;MAF_USDA=25.882
NC_035101.1	56451594	.	G	T	.	.	MAF_INRAE=9.167;MAF_USDA=4.167
NC_035101.1	56451803	.	C	A	.	.	MAF_INRAE=8.333;MAF_USDA=13.529
NC_035101.1	56451816	.	C	A	.	.	MAF_USDA=6.471
NC_035101.1	56451866	.	C	G	.	.	MAF_USDA=4.918
NC_035101.1	56451990	.	T	A	.	.	MAF_INRAE=7.5;MAF_USDA=12.941
NC_035101.1	56452075	.	G	A	.	.	MAF_USDA=5.294
NC_035101.1	56452093	.	C	T	.	.	MAF_USDA=1.639
NC_035101.1	56452328	.	A	C	.	.	MAF_USDA=1.639
NC_035101.1	56452472	.	A	G	.	.	MAF_USDA=4.918
NC_035101.1	56452523	.	A	G	.	.	MAF_USDA=5.882
NC_035101.1	56452661	.	A	G	.	.	MAF_INRAE=14.557;MAF_USDA=9.412
NC_035101.1	56452727	.	A	C	.	.	MAF_INRAE=3.165;MAF_USDA=37.647
NC_035101.1	56452753	.	T	C	.	.	MAF_USDA=20.833
NC_035101.1	56452754	.	C	T	.	.	MAF_USDA=14.583
NC_035101.1	56452780	.	C	T	.	.	MAF_USDA=1.639
NC_035101.1	56452783	.	G	A	.	.	MAF_INRAE=6.329;MAF_USDA=7.059
NC_035101.1	56452847	.	G	A	.	.	MAF_INRAE=20.886;MAF_USDA=12.353
NC_035101.1	56452868	.	G	T	.	.	MAF_INRAE=3.165;MAF_USDA=40.588
NC_035101.1	56452898	.	C	A	.	.	MAF_USDA=6.471
NC_035101.1	56452921	.	C	T	.	.	MAF_INRAE=3.165;MAF_USDA=41.765
NC_035101.1	56452981	.	G	T	.	.	MAF_USDA=1.639
NC_035101.1	56453006	.	G	A	.	.	MAF_INRAE=5.0;MAF_USDA=2.353
NC_035101.1	56453051	.	T	C	.	.	MAF_INRAE=46.667;MAF_USDA=5.738
NC_035101.1	56453095	.	G	A	.	.	MAF_INRAE=8.333;MAF_USDA=4.098
NC_035101.1	56453112	.	G	A	.	.	MAF_USDA=3.279
NC_035101.1	56453260	.	G	A	.	.	MAF_INRAE=46.667;MAF_USDA=4.918
NC_035101.1	56453270	.	A	G	.	.	MAF_USDA=4.098
NC_035101.1	56453274	.	C	T	.	.	MAF_USDA=4.918
NC_035101.1	56453286	.	C	T	.	.	MAF_USDA=2.941
NC_035101.1	56453297	.	G	C	.	.	MAF_USDA=3.279
NC_035101.1	56453298	.	C	T	.	.	MAF_INRAE=35.443;MAF_USDA=4.167
NC_035101.1	56453309	.	C	A	.	.	MAF_USDA=4.918
NC_035101.1	56453310	.	T	G	.	.	MAF_USDA=4.098
NC_035101.1	56453311	.	A	T	.	.	MAF_USDA=5.738
NC_035101.1	56453369	.	G	A	.	.	MAF_USDA=4.918
NC_035101.1	56453373	.	C	T	.	.	MAF_USDA=4.918
NC_035101.1	56453394	.	A	G	.	.	MAF_INRAE=5.833;MAF_USDA=6.557
NC_035101.1	56453415	.	A	G	.	.	MAF_INRAE=46.667;MAF_USDA=7.377
NC_035101.1	56453468	.	T	C	.	.	MAF_INRAE=46.667;MAF_USDA=4.918
NC_035101.1	56453551	.	A	G	.	.	MAF_INRAE=46.667;MAF_USDA=4.918
NC_035101.1	56453575	.	T	G	.	.	MAF_INRAE=46.667;MAF_USDA=4.918
NC_035101.1	56453679	.	G	A	.	.	MAF_INRAE=1.667;MAF_USDA=27.647
NC_035101.1	56453734	.	T	A	.	.	MAF_INRAE=47.5;MAF_USDA=4.918
NC_035101.1	56453759	.	C	T	.	.	MAF_USDA=1.639
NC_035101.1	56453793	.	G	A	.	.	MAF_INRAE=49.367;MAF_USDA=28.824
NC_035101.1	56453956	.	A	G	.	.	MAF_INRAE=8.333;MAF_USDA=4.098
NC_035101.1	56453978	.	T	G	.	.	MAF_INRAE=3.333;MAF_USDA=2.083
NC_035101.1	56453991	.	G	A	.	.	MAF_USDA=7.377
NC_035101.1	56454037	.	G	A	.	.	MAF_USDA=1.639
NC_035101.1	56454149	.	G	A	.	.	MAF_INRAE=5.833
NC_035101.1	56454156	.	T	A	.	.	MAF_INRAE=8.333;MAF_USDA=5.738
NC_035101.1	56454211	.	C	A	.	.	MAF_USDA=1.639
NC_035101.1	56454279	.	T	A	.	.	MAF_USDA=4.098
NC_035101.1	56454280	.	A	C	.	.	MAF_USDA=4.098
NC_035101.1	56454300	.	A	G	.	.	MAF_INRAE=8.333;MAF_USDA=4.098
NC_035101.1	56454309	.	G	C	.	.	MAF_INRAE=35.443;MAF_USDA=21.176
NC_035101.1	56454470	.	G	A	.	.	MAF_USDA=16.667
NC_035101.1	56454473	.	T	C	.	.	MAF_INRAE=38.608;MAF_USDA=18.824
NC_035101.1	56454503	.	G	A	.	.	MAF_USDA=4.098
NC_035101.1	56454516	.	G	A	.	.	MAF_USDA=2.459
NC_035101.1	56454532	.	C	A	.	.	MAF_INRAE=39.167;MAF_USDA=9.016
NC_035101.1	56454556	.	A	T	.	.	MAF_INRAE=5.833;MAF_USDA=2.353
NC_035101.1	56454561	.	A	C	.	.	MAF_INRAE=9.494;MAF_USDA=34.118
NC_035101.1	56454564	.	T	G	.	.	MAF_USDA=10.0
NC_035101.1	56454603	.	T	C	.	.	MAF_INRAE=35.443;MAF_USDA=20.238
NC_035101.1	56454646	.	T	C	.	.	MAF_USDA=4.918
NC_035101.1	56454664	.	G	A	.	.	MAF_INRAE=3.165;MAF_USDA=40.0
NC_035101.1	56454671	.	A	C	.	.	MAF_INRAE=3.165;MAF_USDA=40.0
NC_035101.1	56454700	.	C	A	.	.	MAF_USDA=5.738
NC_035101.1	56454713	.	C	T	.	.	MAF_USDA=1.639
NC_035101.1	56454750	.	A	C	.	.	MAF_INRAE=46.667;MAF_USDA=4.918
NC_035101.1	56454794	.	C	T	.	.	MAF_USDA=4.706
NC_035101.1	56454839	.	G	A	.	.	MAF_USDA=1.639
NC_035101.1	56454871	.	T	C	.	.	MAF_INRAE=5.0;MAF_USDA=2.353
NC_035101.1	56454943	.	A	C	.	.	MAF_USDA=10.0
NC_035101.1	56454986	.	G	T	.	.	MAF_USDA=3.279
NC_035101.1	56454992	.	T	G	.	.	MAF_USDA=3.279
NC_035101.1	56455008	.	C	T	.	.	MAF_INRAE=1.667;MAF_USDA=28.824
NC_035101.1	56455086	.	C	T	.	.	MAF_INRAE=18.354;MAF_USDA=33.529
NC_035101.1	56455096	.	C	T	.	.	MAF_INRAE=5.833;MAF_USDA=2.459
NC_035101.1	56455145	.	T	C	.	.	MAF_INRAE=31.013;MAF_USDA=19.412
NC_035101.1	56455146	.	C	T	.	.	MAF_INRAE=15.833;MAF_USDA=19.412
NC_035101.1	56455202	.	T	C	.	.	MAF_INRAE=48.734;MAF_USDA=32.941
NC_035101.1	56455238	.	A	T	.	.	MAF_USDA=4.918
NC_035101.1	56455261	.	A	G	.	.	MAF_INRAE=7.5;MAF_USDA=28.235
NC_035101.1	56455265	.	G	T	.	.	MAF_USDA=3.279
NC_035101.1	56455374	.	C	T	.	.	MAF_INRAE=14.557;MAF_USDA=8.824
NC_035101.1	56455476	.	C	T	.	.	MAF_INRAE=2.5;MAF_USDA=2.459
NC_035101.1	56455510	.	G	A	.	.	MAF_USDA=1.639
NC_035101.1	56455608	.	T	A	.	.	MAF_USDA=4.098
NC_035101.1	56455733	.	A	T	.	.	MAF_USDA=10.0
NC_035101.1	56456118	.	C	A	.	.	MAF_USDA=20.833
NC_035101.1	56456121	.	C	T	.	.	MAF_USDA=20.833
NC_035101.1	56456147	.	T	G	.	.	MAF_USDA=20.833
NC_035101.1	56456194	.	G	A	.	.	MAF_INRAE=6.329;MAF_USDA=6.548
NC_035101.1	56456206	.	G	A	.	.	MAF_USDA=1.667
NC_035101.1	56456288	.	A	T	.	.	MAF_INRAE=14.557;MAF_USDA=33.537
NC_035101.1	56456306	.	T	A	.	.	MAF_USDA=4.31
NC_035101.1	56456334	.	T	C	.	.	MAF_USDA=1.695
NC_035101.1	56456407	.	G	A	.	.	MAF_USDA=2.586
NC_035101.1	56456450	.	A	T	.	.	MAF_USDA=2.5
NC_035101.1	56456518	.	G	A	.	.	MAF_INRAE=14.557;MAF_USDA=30.952
NC_035101.1	56456544	.	T	C	.	.	MAF_INRAE=14.557
NC_035101.1	56456551	.	A	T	.	.	MAF_INRAE=14.557;MAF_USDA=20.833
NC_035101.1	56456593	.	T	A	.	.	MAF_INRAE=15.789;MAF_USDA=9.524
NC_035101.1	56456759	.	C	A	.	.	MAF_USDA=1.667
NC_035101.1	56456806	.	A	C	.	.	MAF_USDA=2.5
NC_035101.1	56456932	.	A	G	.	.	MAF_USDA=5.0
NC_035101.1	56456967	.	G	A	.	.	MAF_INRAE=5.0;MAF_USDA=4.167
NC_035101.1	56456991	.	A	G	.	.	MAF_INRAE=19.167
NC_035101.1	56457046	.	G	T	.	.	MAF_USDA=14.583
NC_035101.1	56457064	.	G	C	.	.	MAF_INRAE=7.5;MAF_USDA=29.412
NC_035101.1	56457073	.	T	G	.	.	MAF_INRAE=5.263
NC_035101.1	56457102	.	G	A	.	.	MAF_INRAE=15.19;MAF_USDA=30.588
NC_035101.1	56457174	.	T	A	.	.	MAF_INRAE=6.329;MAF_USDA=7.143
NC_035101.1	56457238	.	C	A	.	.	MAF_USDA=2.41
NC_035101.1	56457251	.	C	G	.	.	MAF_INRAE=2.5
NC_035101.1	56457252	.	C	A	.	.	MAF_INRAE=2.5
NC_035101.1	56457265	.	C	A	.	.	MAF_INRAE=14.557;MAF_USDA=33.133
NC_035101.1	56457266	.	A	T	.	.	MAF_INRAE=5.833;MAF_USDA=4.167
NC_035101.1	56457267	.	T	C	.	.	MAF_INRAE=5.833;MAF_USDA=3.39
NC_035101.1	56457276	.	A	C	.	.	MAF_INRAE=5.833;MAF_USDA=3.39
NC_035101.1	56457290	.	C	T	.	.	MAF_USDA=2.5
NC_035101.1	56457385	.	T	A	.	.	MAF_INRAE=28.481
NC_035101.1	56457414	.	G	A	.	.	MAF_USDA=1.639
NC_035101.1	56457459	.	G	A	.	.	MAF_INRAE=10.526
NC_035101.1	56457614	.	G	C	.	.	MAF_USDA=3.279
NC_035101.1	56457617	.	C	G	.	.	MAF_USDA=5.882
NC_035101.1	56457653	.	T	C	.	.	MAF_INRAE=15.19;MAF_USDA=34.706
NC_035101.1	56457670	.	G	A	.	.	MAF_USDA=1.639
NC_035101.1	56457700	.	T	C	.	.	MAF_INRAE=16.667;MAF_USDA=35.294
NC_035101.1	56457705	.	T	A	.	.	MAF_INRAE=15.19;MAF_USDA=8.824
NC_035101.1	56457813	.	T	G	.	.	MAF_INRAE=14.557;MAF_USDA=35.294
NC_035101.1	56457825	.	T	G	.	.	MAF_INRAE=29.747;MAF_USDA=22.941
NC_035101.1	56457840	.	A	T	.	.	MAF_USDA=1.639
NC_035101.1	56457869	.	C	A	.	.	MAF_USDA=2.083
NC_035101.1	56457872	.	T	A	.	.	MAF_INRAE=5.833;MAF_USDA=2.941
NC_035101.1	56457879	.	C	T	.	.	MAF_USDA=2.459
NC_035101.1	56457887	.	G	A	.	.	MAF_INRAE=13.924;MAF_USDA=32.353
NC_035101.1	56457894	.	T	C	.	.	MAF_INRAE=21.053
NC_035101.1	56457912	.	C	A	.	.	MAF_INRAE=29.114;MAF_USDA=4.167
NC_035101.1	56457951	.	A	G	.	.	MAF_USDA=2.459
NC_035101.1	56458018	.	C	T	.	.	MAF_USDA=11.176
NC_035101.1	56458116	.	G	A	.	.	MAF_USDA=3.279
NC_035101.1	56458131	.	C	T	.	.	MAF_USDA=1.639
NC_035101.1	56458161	.	G	T	.	.	MAF_USDA=4.098
NC_035101.1	56458175	.	T	A	.	.	MAF_USDA=10.0
NC_035101.1	56458214	.	A	T	.	.	MAF_INRAE=13.924;MAF_USDA=32.353
NC_035101.1	56458221	.	C	G	.	.	MAF_INRAE=14.557;MAF_USDA=8.235
NC_035101.1	56458225	.	G	A	.	.	MAF_INRAE=2.5;MAF_USDA=2.459
NC_035101.1	56458249	.	C	T	.	.	MAF_USDA=2.459
NC_035101.1	56458328	.	G	A	.	.	MAF_USDA=1.639
NC_035101.1	56458405	.	A	T	.	.	MAF_USDA=4.098
NC_035101.1	56458503	.	T	G	.	.	MAF_USDA=4.098
NC_035101.1	56458529	.	C	A	.	.	MAF_USDA=1.639
NC_035101.1	56458636	.	A	G	.	.	MAF_INRAE=6.667;MAF_USDA=5.357
NC_035101.1	56458649	.	G	C	.	.	MAF_USDA=10.714
NC_035101.1	56458698	.	G	T	.	.	MAF_USDA=10.588
NC_035101.1	56458728	.	G	A	.	.	MAF_USDA=3.279
NC_035101.1	56458764	.	A	C	.	.	MAF_INRAE=8.333;MAF_USDA=45.882
NC_035101.1	56458871	.	C	T	.	.	MAF_INRAE=14.557;MAF_USDA=9.412
NC_035101.1	56458875	.	A	C	.	.	MAF_INRAE=7.5;MAF_USDA=28.235
NC_035101.1	56458921	.	A	G	.	.	MAF_INRAE=14.557;MAF_USDA=36.471
NC_035101.1	56458944	.	G	T	.	.	MAF_USDA=3.279
NC_035101.1	56458979	.	T	C	.	.	MAF_USDA=3.279
NC_035101.1	56459135	.	A	G	.	.	MAF_USDA=3.279
NC_035101.1	56459216	.	C	A	.	.	MAF_USDA=3.279
NC_035101.1	56459280	.	G	A	.	.	MAF_USDA=1.639
NC_035101.1	56459290	.	C	T	.	.	MAF_INRAE=14.557;MAF_USDA=31.765
NC_035101.1	56459347	.	T	A	.	.	MAF_USDA=6.25
NC_035101.1	56459365	.	G	T	.	.	MAF_INRAE=13.924;MAF_USDA=34.118
NC_035101.1	56459401	.	A	T	.	.	MAF_USDA=1.639
NC_035101.1	56459428	.	C	T	.	.	MAF_INRAE=13.924;MAF_USDA=36.471
NC_035101.1	56459540	.	T	G	.	.	MAF_USDA=1.639
NC_035101.1	56459554	.	T	C	.	.	MAF_INRAE=6.667;MAF_USDA=16.667
NC_035101.1	56459575	.	G	A	.	.	MAF_USDA=4.098
NC_035101.1	56459629	.	T	A	.	.	MAF_USDA=4.098
NC_035101.1	56459739	.	T	A	.	.	MAF_USDA=3.279
NC_035101.1	56459907	.	C	A	.	.	MAF_INRAE=13.924;MAF_USDA=37.647
NC_035101.1	56459913	.	C	A	.	.	MAF_INRAE=8.333;MAF_USDA=4.918
NC_035101.1	56459920	.	T	G	.	.	MAF_INRAE=13.924;MAF_USDA=34.118
NC_035101.1	56459937	.	A	T	.	.	MAF_USDA=1.639
NC_035101.1	56460211	.	T	A	.	.	MAF_USDA=10.417
NC_035101.1	56460245	.	C	T	.	.	MAF_USDA=2.459
NC_035101.1	56460255	.	C	A	.	.	MAF_USDA=10.0
NC_035101.1	56460381	.	T	A	.	.	MAF_USDA=3.279
NC_035101.1	56460416	.	T	A	.	.	MAF_USDA=16.667
NC_035101.1	56460443	.	A	G	.	.	MAF_USDA=6.25
NC_035101.1	56460445	.	G	T	.	.	MAF_USDA=3.279
NC_035101.1	56460535	.	T	C	.	.	MAF_INRAE=5.263;MAF_USDA=35.882
NC_035101.1	56460565	.	A	T	.	.	MAF_USDA=6.25
NC_035101.1	56460574	.	G	A	.	.	MAF_USDA=1.639
NC_035101.1	56460658	.	A	G	.	.	MAF_INRAE=14.557;MAF_USDA=38.235
NC_035101.1	56460761	.	T	C	.	.	MAF_INRAE=26.582;MAF_USDA=1.639
NC_035101.1	56460780	.	G	T	.	.	MAF_INRAE=14.557;MAF_USDA=11.765
NC_035101.1	56460790	.	G	A	.	.	MAF_INRAE=13.924;MAF_USDA=38.235
NC_035101.1	56460828	.	T	G	.	.	MAF_INRAE=13.924;MAF_USDA=35.294
NC_035101.1	56460855	.	C	G	.	.	MAF_INRAE=16.667
NC_035101.1	56460860	.	C	T	.	.	MAF_INRAE=1.667
NC_035101.1	56460864	.	A	G	.	.	MAF_INRAE=13.924;MAF_USDA=39.412
NC_035101.1	56461018	.	G	A	.	.	MAF_USDA=1.639
NC_035101.1	56461084	.	C	A	.	.	MAF_INRAE=14.557;MAF_USDA=11.176
NC_035101.1	56461162	.	G	A	.	.	MAF_USDA=3.279
NC_035101.1	56461258	.	G	T	.	.	MAF_INRAE=5.0;MAF_USDA=4.098
NC_035101.1	56461358	.	C	A	.	.	MAF_USDA=4.098
NC_035101.1	56461463	.	T	A	.	.	MAF_INRAE=7.595;MAF_USDA=47.647
NC_035101.1	56461519	.	C	T	.	.	MAF_USDA=4.098
NC_035101.1	56461629	.	T	G	.	.	MAF_USDA=1.639
NC_035101.1	56461820	.	A	T	.	.	MAF_USDA=3.279
NC_035101.1	56461848	.	A	G	.	.	MAF_USDA=4.098
NC_035101.1	56461852	.	T	A	.	.	MAF_USDA=3.279
NC_035101.1	56461910	.	A	G	.	.	MAF_INRAE=10.127;MAF_USDA=24.118
NC_035101.1	56461913	.	G	A	.	.	MAF_USDA=5.294
NC_035101.1	56461991	.	G	T	.	.	MAF_INRAE=16.456
NC_035101.1	56462002	.	C	T	.	.	MAF_USDA=6.471
NC_035101.1	56462042	.	A	G	.	.	MAF_USDA=1.639
NC_035101.1	56462063	.	G	A	.	.	MAF_INRAE=6.667;MAF_USDA=27.647
NC_035101.1	56462077	.	T	C	.	.	MAF_USDA=4.098
NC_035101.1	56462099	.	G	A	.	.	MAF_INRAE=2.5;MAF_USDA=2.459
NC_035101.1	56462187	.	G	T	.	.	MAF_USDA=4.098
NC_035101.1	56462306	.	A	G	.	.	MAF_USDA=16.471
NC_035101.1	56462422	.	A	G	.	.	MAF_USDA=1.639
NC_035101.1	56462435	.	G	A	.	.	MAF_INRAE=22.152;MAF_USDA=43.529
NC_035101.1	56462485	.	G	C	.	.	MAF_INRAE=7.5;MAF_USDA=31.176
NC_035101.1	56462486	.	G	A	.	.	MAF_INRAE=40.833;MAF_USDA=7.059
NC_035101.1	56462521	.	C	T	.	.	MAF_INRAE=46.667;MAF_USDA=4.918
NC_035101.1	56462612	.	A	G	.	.	MAF_INRAE=15.833;MAF_USDA=44.118
NC_035101.1	56462620	.	G	A	.	.	MAF_USDA=1.639
NC_035101.1	56462676	.	G	A	.	.	MAF_USDA=2.459
NC_035101.1	56462706	.	G	A	.	.	MAF_USDA=1.639
NC_035101.1	56462849	.	C	T	.	.	MAF_INRAE=17.089;MAF_USDA=6.557
NC_035101.1	56462853	.	G	A	.	.	MAF_USDA=2.459
NC_035101.1	56462895	.	C	G	.	.	MAF_INRAE=5.063;MAF_USDA=6.471
NC_035101.1	56462977	.	C	T	.	.	MAF_USDA=4.918
NC_035101.1	56463003	.	G	A	.	.	MAF_INRAE=1.667;MAF_USDA=1.765
NC_035101.1	56463104	.	G	A	.	.	MAF_INRAE=6.329
NC_035101.1	56463154	.	G	T	.	.	MAF_USDA=1.639
NC_035101.1	56463259	.	C	A	.	.	MAF_INRAE=49.367;MAF_USDA=4.918
NC_035101.1	56463275	.	T	G	.	.	MAF_USDA=4.918
NC_035101.1	56463414	.	G	T	.	.	MAF_USDA=3.279
NC_035101.1	56463494	.	C	G	.	.	MAF_INRAE=32.911;MAF_USDA=36.471
NC_035101.1	56463606	.	G	T	.	.	MAF_INRAE=43.671;MAF_USDA=37.647
NC_035101.1	56463764	.	G	A	.	.	MAF_USDA=9.412
NC_035101.1	56463840	.	C	T	.	.	MAF_USDA=4.098
NC_035101.1	56463880	.	G	T	.	.	MAF_USDA=3.279
NC_035101.1	56463992	.	T	G	.	.	MAF_USDA=10.656
NC_035101.1	56464018	.	G	A	.	.	MAF_USDA=3.279
NC_035101.1	56464025	.	G	A	.	.	MAF_INRAE=16.456
NC_035101.1	56464069	.	G	A	.	.	MAF_USDA=4.098
NC_035101.1	56464103	.	C	T	.	.	MAF_INRAE=15.833;MAF_USDA=44.118
NC_035101.1	56464161	.	C	A	.	.	MAF_INRAE=49.367;MAF_USDA=4.918
NC_035101.1	56464189	.	A	G	.	.	MAF_USDA=4.098
NC_035101.1	56464201	.	T	A	.	.	MAF_INRAE=17.089;MAF_USDA=6.557
NC_035101.1	56464234	.	C	T	.	.	MAF_INRAE=15.823;MAF_USDA=27.647
NC_035101.1	56464235	.	C	A	.	.	MAF_INRAE=14.167;MAF_USDA=28.235
NC_035101.1	56464244	.	C	G	.	.	MAF_USDA=2.459
NC_035101.1	56464253	.	A	C	.	.	MAF_USDA=1.639
NC_035101.1	56464328	.	A	G	.	.	MAF_INRAE=21.667;MAF_USDA=40.0
NC_035101.1	56464355	.	G	T	.	.	MAF_USDA=19.412
NC_035101.1	56464407	.	G	T	.	.	MAF_USDA=4.098
NC_035101.1	56464460	.	T	A	.	.	MAF_USDA=3.279
NC_035101.1	56464483	.	C	T	.	.	MAF_USDA=3.279
NC_035101.1	56464502	.	G	A	.	.	MAF_INRAE=49.367;MAF_USDA=4.918
NC_035101.1	56464643	.	C	A	.	.	MAF_USDA=3.279
NC_035101.1	56464781	.	C	A	.	.	MAF_INRAE=1.667;MAF_USDA=37.647
NC_035101.1	56464803	.	A	G	.	.	MAF_INRAE=19.62;MAF_USDA=41.176
NC_035101.1	56464804	.	T	C	.	.	MAF_USDA=1.639
NC_035101.1	56464845	.	G	T	.	.	MAF_INRAE=19.62;MAF_USDA=39.412
NC_035101.1	56464962	.	G	A	.	.	MAF_INRAE=14.167;MAF_USDA=20.0
NC_035101.1	56465027	.	A	G	.	.	MAF_INRAE=5.833;MAF_USDA=3.529
NC_035101.1	56465050	.	T	C	.	.	MAF_USDA=5.294
NC_035101.1	56465066	.	T	C	.	.	MAF_INRAE=2.5;MAF_USDA=41.765
NC_035101.1	56465089	.	T	G	.	.	MAF_USDA=1.639
NC_035101.1	56465175	.	G	C	.	.	MAF_INRAE=17.089;MAF_USDA=2.459
NC_035101.1	56465197	.	T	G	.	.	MAF_INRAE=5.833;MAF_USDA=2.353
NC_035101.1	56465234	.	A	G	.	.	MAF_INRAE=5.263;MAF_USDA=1.765
NC_035101.1	56465252	.	G	T	.	.	MAF_INRAE=2.532;MAF_USDA=48.824
NC_035101.1	56465268	.	T	A	.	.	MAF_INRAE=17.089;MAF_USDA=7.377
NC_035101.1	56465269	.	T	C	.	.	MAF_INRAE=4.167;MAF_USDA=7.377
NC_035101.1	56465357	.	T	A	.	.	MAF_INRAE=5.833;MAF_USDA=1.639
NC_035101.1	56465390	.	A	G	.	.	MAF_USDA=3.279
NC_035101.1	56465469	.	T	C	.	.	MAF_INRAE=13.333;MAF_USDA=22.353
NC_035101.1	56465597	.	T	G	.	.	MAF_INRAE=13.333;MAF_USDA=22.353
NC_035101.1	56465702	.	C	A	.	.	MAF_USDA=1.639
NC_035101.1	56465830	.	A	T	.	.	MAF_INRAE=20.0;MAF_USDA=26.471
NC_035101.1	56466110	.	G	A	.	.	MAF_INRAE=14.557;MAF_USDA=10.0
NC_035101.1	56466179	.	C	T	.	.	MAF_INRAE=49.367;MAF_USDA=4.918
NC_035101.1	56466204	.	C	T	.	.	MAF_USDA=4.098
NC_035101.1	56466287	.	T	C	.	.	MAF_INRAE=5.833;MAF_USDA=17.647
NC_035101.1	56466507	.	T	C	.	.	MAF_INRAE=17.089;MAF_USDA=1.639
NC_035101.1	56466591	.	C	T	.	.	MAF_USDA=18.75
NC_035101.1	56466636	.	A	C	.	.	MAF_USDA=1.639
NC_035101.1	56466745	.	T	A	.	.	MAF_INRAE=14.557;MAF_USDA=14.706
NC_035101.1	56466846	.	G	A	.	.	MAF_INRAE=21.519;MAF_USDA=9.412
NC_035101.1	56466878	.	C	G	.	.	MAF_INRAE=1.667;MAF_USDA=20.0
NC_035101.1	56466940	.	A	T	.	.	MAF_INRAE=3.333
NC_035101.1	56466941	.	A	T	.	.	MAF_INRAE=18.333
NC_035101.1	56466942	.	A	T	.	.	MAF_INRAE=25.833
NC_035101.1	56466951	.	A	T	.	.	MAF_USDA=1.639
NC_035101.1	56466981	.	G	A	.	.	MAF_USDA=6.25
NC_035101.1	56466983	.	A	G	.	.	MAF_INRAE=5.0;MAF_USDA=2.353
NC_035101.1	56467007	.	G	C	.	.	MAF_INRAE=13.924;MAF_USDA=8.824
NC_035101.1	56467031	.	T	C	.	.	MAF_INRAE=5.0;MAF_USDA=2.353
NC_035101.1	56467038	.	T	A	.	.	MAF_USDA=8.333
NC_035101.1	56467049	.	G	A	.	.	MAF_INRAE=50.0;MAF_USDA=4.918
NC_035101.1	56467060	.	G	T	.	.	MAF_USDA=1.639
NC_035101.1	56467074	.	A	G	.	.	MAF_INRAE=17.089;MAF_USDA=6.557
NC_035101.1	56467133	.	T	C	.	.	MAF_USDA=1.639
NC_035101.1	56467147	.	C	T	.	.	MAF_INRAE=17.089;MAF_USDA=8.197
NC_035101.1	56467148	.	A	G	.	.	MAF_INRAE=4.167;MAF_USDA=8.197
NC_035101.1	56467330	.	T	A	.	.	MAF_INRAE=35.443;MAF_USDA=17.059
NC_035101.1	56467388	.	A	G	.	.	MAF_INRAE=50.0
NC_035101.1	56467405	.	C	T	.	.	MAF_INRAE=5.0;MAF_USDA=4.167
NC_035101.1	56467447	.	G	T	.	.	MAF_USDA=3.333
NC_035101.1	56467451	.	T	G	.	.	MAF_USDA=4.918
NC_035101.1	56467468	.	G	A	.	.	MAF_USDA=11.765
NC_035101.1	56467474	.	A	G	.	.	MAF_USDA=6.557
NC_035101.1	56467495	.	G	A	.	.	MAF_USDA=1.639
NC_035101.1	56467520	.	G	A	.	.	MAF_USDA=10.0
NC_035101.1	56467550	.	A	G	.	.	MAF_USDA=6.557
NC_035101.1	56467561	.	A	G	.	.	MAF_USDA=18.852
NC_035101.1	56467565	.	G	T	.	.	MAF_INRAE=6.667;MAF_USDA=4.098
NC_035101.1	56467578	.	C	A	.	.	MAF_USDA=1.639
NC_035101.1	56467699	.	G	C	.	.	MAF_USDA=1.639
NC_035101.1	56467791	.	C	A	.	.	MAF_USDA=1.639
NC_035101.1	56467814	.	C	T	.	.	MAF_USDA=2.459
NC_035101.1	56467851	.	C	T	.	.	MAF_INRAE=20.886;MAF_USDA=8.824
NC_035101.1	56467878	.	C	T	.	.	MAF_USDA=2.459
NC_035101.1	56468134	.	T	G	.	.	MAF_INRAE=49.367
NC_035101.1	56468152	.	G	A	.	.	MAF_USDA=2.459
NC_035101.1	56468156	.	T	G	.	.	MAF_INRAE=5.833;MAF_USDA=4.706
NC_035101.1	56468208	.	G	T	.	.	MAF_USDA=3.279
NC_035101.1	56468487	.	G	T	.	.	MAF_USDA=2.459
NC_035101.1	56468488	.	A	C	.	.	MAF_USDA=2.459
NC_035101.1	56468489	.	G	T	.	.	MAF_USDA=2.459
NC_035101.1	56468509	.	C	T	.	.	MAF_INRAE=5.833;MAF_USDA=1.639
NC_035101.1	56468517	.	T	C	.	.	MAF_INRAE=50.0;MAF_USDA=9.016
NC_035101.1	56468571	.	C	T	.	.	MAF_USDA=1.639
NC_035101.1	56468574	.	T	A	.	.	MAF_USDA=4.918
NC_035101.1	56468593	.	A	C	.	.	MAF_INRAE=15.833;MAF_USDA=21.765
NC_035101.1	56468595	.	G	A	.	.	MAF_INRAE=40.0
NC_035101.1	56468616	.	A	G	.	.	MAF_USDA=4.918
NC_035101.1	56468632	.	G	A	.	.	MAF_USDA=4.918
NC_035101.1	56468636	.	A	T	.	.	MAF_USDA=4.918
NC_035101.1	56468638	.	C	T	.	.	MAF_USDA=2.459
NC_035101.1	56468645	.	C	A	.	.	MAF_USDA=5.738
NC_035101.1	56468668	.	T	A	.	.	MAF_INRAE=17.089
NC_035101.1	56468702	.	G	A	.	.	MAF_USDA=2.459
NC_035101.1	56468723	.	A	G	.	.	MAF_INRAE=17.089;MAF_USDA=6.557
NC_035101.1	56468778	.	A	G	.	.	MAF_USDA=3.279
NC_035101.1	56468780	.	C	T	.	.	MAF_INRAE=17.089;MAF_USDA=6.557
NC_035101.1	56468789	.	T	C	.	.	MAF_INRAE=18.354;MAF_USDA=25.882
NC_035101.1	56468794	.	T	C	.	.	MAF_USDA=17.059
NC_035101.1	56468795	.	G	A	.	.	MAF_USDA=16.471
NC_035101.1	56468829	.	C	A	.	.	MAF_INRAE=1.667;MAF_USDA=32.353
NC_035101.1	56468959	.	G	C	.	.	MAF_USDA=17.059
NC_035101.1	56469026	.	C	A	.	.	MAF_USDA=8.824
NC_035101.1	56469061	.	G	T	.	.	MAF_INRAE=40.833
NC_035101.1	56469064	.	C	A	.	.	MAF_INRAE=40.833
NC_035101.1	56469209	.	G	A	.	.	MAF_INRAE=50.0;MAF_USDA=4.918
NC_035101.1	56469269	.	A	G	.	.	MAF_INRAE=5.0;MAF_USDA=4.706
NC_035101.1	56469296	.	C	T	.	.	MAF_INRAE=16.456
NC_035101.1	56469313	.	G	A	.	.	MAF_USDA=1.639
NC_035101.1	56469325	.	T	C	.	.	MAF_USDA=2.459
NC_035101.1	56469387	.	C	T	.	.	MAF_USDA=10.588
NC_035101.1	56469401	.	A	G	.	.	MAF_INRAE=14.557;MAF_USDA=9.412
NC_035101.1	56469404	.	T	C	.	.	MAF_INRAE=45.57;MAF_USDA=18.235
NC_035101.1	56469421	.	T	G	.	.	MAF_USDA=16.471
NC_035101.1	56469524	.	C	T	.	.	MAF_USDA=4.098
NC_035101.1	56469525	.	G	A	.	.	MAF_INRAE=6.329
NC_035101.1	56469537	.	T	A	.	.	MAF_INRAE=2.532;MAF_USDA=45.882
NC_035101.1	56469680	.	C	A	.	.	MAF_USDA=5.294
NC_035101.1	56469739	.	G	A	.	.	MAF_INRAE=17.089;MAF_USDA=2.459
NC_035101.1	56469841	.	C	A	.	.	MAF_USDA=2.459
NC_035101.1	56470010	.	G	A	.	.	MAF_USDA=4.762
NC_035101.1	56470033	.	C	T	.	.	MAF_INRAE=6.329;MAF_USDA=6.548
NC_035101.1	56470187	.	T	C	.	.	MAF_USDA=1.639
NC_035101.1	56470372	.	T	G	.	.	MAF_INRAE=17.089;MAF_USDA=2.542
NC_035101.1	56470373	.	C	T	.	.	MAF_INRAE=49.367;MAF_USDA=16.265
NC_035101.1	56470403	.	G	A	.	.	MAF_INRAE=11.392;MAF_USDA=22.289
NC_035101.1	56470474	.	T	C	.	.	MAF_USDA=2.542
NC_035101.1	56470478	.	T	G	.	.	MAF_INRAE=42.105;MAF_USDA=3.39
NC_035101.1	56470585	.	G	T	.	.	MAF_USDA=1.695
NC_035101.1	56470598	.	C	A	.	.	MAF_USDA=12.941
NC_035101.1	56470642	.	A	G	.	.	MAF_INRAE=12.025;MAF_USDA=25.294
NC_035101.1	56470659	.	A	G	.	.	MAF_INRAE=11.392;MAF_USDA=24.706
NC_035101.1	56470696	.	T	C	.	.	MAF_USDA=3.279
NC_035101.1	56470828	.	A	T	.	.	MAF_USDA=6.557
NC_035101.1	56470989	.	G	A	.	.	MAF_USDA=4.098
NC_035101.1	56471032	.	A	T	.	.	MAF_USDA=3.279
NC_035101.1	56471057	.	G	A	.	.	MAF_USDA=3.279
NC_035101.1	56471093	.	A	T	.	.	MAF_INRAE=5.833;MAF_USDA=30.0
NC_035101.1	56471102	.	A	C	.	.	MAF_USDA=2.459
NC_035101.1	56471123	.	C	T	.	.	MAF_USDA=3.279
NC_035101.1	56471195	.	A	C	.	.	MAF_INRAE=8.333;MAF_USDA=6.557
NC_035101.1	56471207	.	T	G	.	.	MAF_INRAE=16.456
NC_035101.1	56471285	.	C	T	.	.	MAF_USDA=12.353
NC_035101.1	56471345	.	C	T	.	.	MAF_USDA=3.279
NC_035101.1	56471371	.	A	C	.	.	MAF_INRAE=43.671;MAF_USDA=10.0
NC_035101.1	56471439	.	G	A	.	.	MAF_INRAE=15.19;MAF_USDA=17.059
NC_035101.1	56471459	.	A	G	.	.	MAF_USDA=1.639
NC_035101.1	56471474	.	T	A	.	.	MAF_USDA=9.016
NC_035101.1	56471500	.	G	A	.	.	MAF_INRAE=5.833;MAF_USDA=2.353
NC_035101.1	56471517	.	A	T	.	.	MAF_USDA=1.639
NC_035101.1	56471535	.	T	G	.	.	MAF_USDA=2.459
NC_035101.1	56471568	.	T	G	.	.	MAF_USDA=2.459
NC_035101.1	56471630	.	G	A	.	.	MAF_INRAE=43.038;MAF_USDA=15.0
NC_035101.1	56471644	.	G	A	.	.	MAF_INRAE=5.833;MAF_USDA=12.353
NC_035101.1	56471784	.	G	A	.	.	MAF_INRAE=17.722;MAF_USDA=32.941
NC_035101.1	56471796	.	C	T	.	.	MAF_INRAE=14.557;MAF_USDA=9.412
NC_035101.1	56472058	.	A	T	.	.	MAF_INRAE=13.924;MAF_USDA=8.824
NC_035101.1	56472147	.	G	A	.	.	MAF_USDA=2.5
NC_035101.1	56472166	.	C	T	.	.	MAF_USDA=2.5
NC_035101.1	56472234	.	C	A	.	.	MAF_INRAE=8.333;MAF_USDA=5.0
NC_035101.1	56472335	.	A	G	.	.	MAF_INRAE=1.667;MAF_USDA=7.647
NC_035101.1	56472439	.	G	A	.	.	MAF_USDA=3.279
NC_035101.1	56472541	.	T	A	.	.	MAF_USDA=1.639
NC_035101.1	56472559	.	C	T	.	.	MAF_USDA=2.459
NC_035101.1	56472580	.	C	G	.	.	MAF_USDA=2.459
NC_035101.1	56472612	.	C	A	.	.	MAF_USDA=3.279
NC_035101.1	56472633	.	T	C	.	.	MAF_INRAE=36.842;MAF_USDA=16.667
NC_035101.1	56472680	.	A	G	.	.	MAF_USDA=3.333
NC_035101.1	56472710	.	C	T	.	.	MAF_INRAE=8.333;MAF_USDA=3.333
NC_035101.1	56472766	.	A	C	.	.	MAF_USDA=2.5
NC_035101.1	56472980	.	A	G	.	.	MAF_INRAE=27.848;MAF_USDA=25.294
NC_035101.1	56472984	.	G	T	.	.	MAF_INRAE=5.0;MAF_USDA=2.353
NC_035101.1	56473075	.	G	A	.	.	MAF_USDA=2.459
NC_035101.1	56473111	.	G	A	.	.	MAF_USDA=3.279
NC_035101.1	56473206	.	A	C	.	.	MAF_INRAE=5.833;MAF_USDA=2.381
NC_035101.1	56473212	.	G	T	.	.	MAF_INRAE=14.557;MAF_USDA=16.667
NC_035101.1	56473256	.	G	A	.	.	MAF_INRAE=29.747;MAF_USDA=26.19
NC_035101.1	56473259	.	C	A	.	.	MAF_INRAE=1.667;MAF_USDA=2.976
NC_035101.1	56473268	.	G	T	.	.	MAF_USDA=2.5
NC_035101.1	56473358	.	T	A	.	.	MAF_INRAE=22.785;MAF_USDA=8.333
NC_035101.1	56473409	.	A	C,*	.	.	MAF_INRAE=5.263
NC_035101.1	56473427	.	A	G	.	.	MAF_USDA=3.279
NC_035101.1	56473432	.	C	T	.	.	MAF_USDA=10.0
NC_035101.1	56473450	.	G	T	.	.	MAF_INRAE=14.557;MAF_USDA=21.765
NC_035101.1	56473451	.	T	G	.	.	MAF_USDA=6.25
NC_035101.1	56473466	.	G	A	.	.	MAF_USDA=2.459
NC_035101.1	56473471	.	A	G	.	.	MAF_USDA=10.656
NC_035101.1	56473476	.	T	C	.	.	MAF_USDA=12.5
NC_035101.1	56473500	.	T	C	.	.	MAF_INRAE=18.333
NC_035101.1	56473504	.	A	C	.	.	MAF_INRAE=25.833
NC_035101.1	56473507	.	C	T	.	.	MAF_USDA=2.459
NC_035101.1	56473527	.	A	C	.	.	MAF_USDA=10.656
NC_035101.1	56473543	.	T	G	.	.	MAF_USDA=10.656
NC_035101.1	56473547	.	G	C	.	.	MAF_INRAE=6.962;MAF_USDA=34.118
NC_035101.1	56473548	.	T	A	.	.	MAF_INRAE=7.5;MAF_USDA=34.118
NC_035101.1	56473549	.	A	T	.	.	MAF_INRAE=5.833;MAF_USDA=1.639
NC_035101.1	56473561	.	T	C	.	.	MAF_INRAE=6.329;MAF_USDA=6.471
NC_035101.1	56473571	.	A	T	.	.	MAF_INRAE=5.833
NC_035101.1	56473590	.	C	A	.	.	MAF_USDA=2.459
NC_035101.1	56473639	.	T	C	.	.	MAF_INRAE=5.833;MAF_USDA=2.353
NC_035101.1	56473660	.	A	T	.	.	MAF_USDA=4.098
NC_035101.1	56473667	.	A	T	.	.	MAF_INRAE=12.025;MAF_USDA=26.471
NC_035101.1	56473670	.	T	G	.	.	MAF_USDA=3.279
NC_035101.1	56473695	.	C	T	.	.	MAF_USDA=2.459
NC_035101.1	56473698	.	C	T	.	.	MAF_USDA=2.459
NC_035101.1	56473734	.	C	T	.	.	MAF_USDA=1.639
NC_035101.1	56473764	.	T	C	.	.	MAF_USDA=8.333
NC_035101.1	56473778	.	G	A	.	.	MAF_USDA=5.882
NC_035101.1	56473821	.	G	A	.	.	MAF_USDA=3.279
NC_035101.1	56473864	.	A	G	.	.	MAF_INRAE=6.962;MAF_USDA=36.471
NC_035101.1	56473875	.	T	C	.	.	MAF_INRAE=6.667;MAF_USDA=2.353
NC_035101.1	56473914	.	C	G	.	.	MAF_INRAE=5.833;MAF_USDA=5.357
NC_035101.1	56473934	.	G	T	.	.	MAF_INRAE=6.329;MAF_USDA=7.229
NC_035101.1	56473948	.	T	G	.	.	MAF_INRAE=46.667;MAF_USDA=11.475
NC_035101.1	56474060	.	G	A	.	.	MAF_USDA=18.75
NC_035101.1	56474076	.	C	A	.	.	MAF_USDA=3.279
NC_035101.1	56474081	.	A	C	.	.	MAF_USDA=1.639
NC_035101.1	56474150	.	C	T	.	.	MAF_USDA=1.639
NC_035101.1	56474162	.	C	T	.	.	MAF_USDA=12.5
NC_035101.1	56474163	.	G	A	.	.	MAF_USDA=4.098
NC_035101.1	56474219	.	G	A	.	.	MAF_USDA=2.459
NC_035101.1	56474236	.	C	A	.	.	MAF_USDA=4.706
NC_035101.1	56474402	.	C	T	.	.	MAF_INRAE=7.5
NC_035101.1	56474422	.	T	C	.	.	MAF_USDA=11.176
NC_035101.1	56474486	.	C	G	.	.	MAF_USDA=2.459
NC_035101.1	56474492	.	T	C	.	.	MAF_USDA=2.5
NC_035101.1	56474520	.	C	T	.	.	MAF_USDA=11.765
NC_035101.1	56474526	.	A	C	.	.	MAF_INRAE=5.833;MAF_USDA=2.353
NC_035101.1	56474531	.	T	C	.	.	MAF_USDA=2.459
NC_035101.1	56474597	.	G	T	.	.	MAF_USDA=5.882
NC_035101.1	56474611	.	C	T	.	.	MAF_USDA=3.279
NC_035101.1	56474642	.	G	C	.	.	MAF_USDA=1.639
NC_035101.1	56474667	.	C	A	.	.	MAF_INRAE=5.833;MAF_USDA=5.882
NC_035101.1	56474680	.	A	T	.	.	MAF_USDA=4.098
NC_035101.1	56474697	.	A	G	.	.	MAF_USDA=3.279
NC_035101.1	56474711	.	A	T	.	.	MAF_INRAE=22.785;MAF_USDA=7.377
NC_035101.1	56474716	.	C	T	.	.	MAF_USDA=14.706
NC_035101.1	56474717	.	G	A	.	.	MAF_INRAE=5.833;MAF_USDA=4.706
NC_035101.1	56474814	.	T	C	.	.	MAF_USDA=4.167
NC_035101.1	56474968	.	G	A	.	.	MAF_USDA=1.639
NC_035101.1	56474981	.	G	A	.	.	MAF_USDA=2.459
NC_035101.1	56475006	.	C	T	.	.	MAF_USDA=4.918
NC_035101.1	56475044	.	A	T	.	.	MAF_USDA=2.459
NC_035101.1	56475052	.	T	C	.	.	MAF_USDA=3.279
NC_035101.1	56475099	.	A	C	.	.	MAF_USDA=1.639
NC_035101.1	56475150	.	G	A	.	.	MAF_USDA=1.639
NC_035101.1	56475167	.	A	G	.	.	MAF_USDA=4.167
NC_035101.1	56475195	.	C	A	.	.	MAF_USDA=4.098
NC_035101.1	56475225	.	C	T	.	.	MAF_USDA=4.098
NC_035101.1	56475366	.	T	C	.	.	MAF_INRAE=8.228;MAF_USDA=46.429
NC_035101.1	56475371	.	C	T	.	.	MAF_USDA=6.667
NC_035101.1	56475515	.	G	A	.	.	MAF_USDA=3.333
NC_035101.1	56475656	.	A	T	.	.	MAF_USDA=1.667
NC_035101.1	56475679	.	A	G	.	.	MAF_USDA=3.333
NC_035101.1	56475692	.	A	G	.	.	MAF_USDA=1.667
NC_035101.1	56475742	.	G	A	.	.	MAF_USDA=6.667
NC_035101.1	56475810	.	T	G	.	.	MAF_USDA=18.75
NC_035101.1	56475814	.	C	G	.	.	MAF_USDA=9.167
NC_035101.1	56475867	.	G	T	.	.	MAF_USDA=4.167
NC_035101.1	56475915	.	G	A	.	.	MAF_USDA=11.905
NC_035101.1	56475940	.	G	A	.	.	MAF_USDA=1.667
NC_035101.1	56475941	.	C	A	.	.	MAF_USDA=2.5
NC_035101.1	56475951	.	C	T	.	.	MAF_USDA=1.667
NC_035101.1	56476027	.	C	T	.	.	MAF_USDA=11.446
NC_035101.1	56476030	.	A	G	.	.	MAF_USDA=3.39
NC_035101.1	56476094	.	G	A	.	.	MAF_USDA=15.476
NC_035101.1	56476107	.	T	A	.	.	MAF_USDA=4.167
NC_035101.1	56476134	.	G	A	.	.	MAF_USDA=15.294
NC_035101.1	56476223	.	A	T	.	.	MAF_USDA=16.667
NC_035101.1	56477291	.	G	A	.	.	MAF_USDA=4.167
NC_035101.1	56477581	.	A	G	.	.	MAF_INRAE=5.0;MAF_USDA=4.167
NC_035101.1	56477596	.	T	C	.	.	MAF_INRAE=9.167;MAF_USDA=14.583
NC_035101.1	56477598	.	G	C	.	.	MAF_INRAE=5.0;MAF_USDA=4.167
NC_035101.1	56477620	.	C	T	.	.	MAF_USDA=2.083
NC_035101.1	56477631	.	T	A	.	.	MAF_USDA=5.738
NC_035101.1	56477663	.	C	A	.	.	MAF_INRAE=15.823;MAF_USDA=20.833
NC_035101.1	56477719	.	C	A	.	.	MAF_INRAE=5.833;MAF_USDA=3.279
NC_035101.1	56477729	.	G	A	.	.	MAF_INRAE=14.557;MAF_USDA=13.529
NC_035101.1	56477748	.	A	G	.	.	MAF_INRAE=15.789;MAF_USDA=15.294
NC_035101.1	56477770	.	A	T	.	.	MAF_USDA=4.098
NC_035101.1	56477850	.	T	A	.	.	MAF_INRAE=14.557;MAF_USDA=14.706
NC_035101.1	56477912	.	T	G	.	.	MAF_USDA=12.5
NC_035101.1	56477914	.	T	A	.	.	MAF_USDA=10.417
NC_035101.1	56477918	.	G	A	.	.	MAF_USDA=4.167
NC_035101.1	56477919	.	T	A	.	.	MAF_USDA=14.583
NC_035101.1	56477927	.	G	T	.	.	MAF_USDA=4.167
NC_035101.1	56477956	.	T	G	.	.	MAF_INRAE=5.833;MAF_USDA=2.353
NC_035101.1	56477966	.	G	A	.	.	MAF_INRAE=5.833;MAF_USDA=2.353
NC_035101.1	56477975	.	G	A	.	.	MAF_USDA=4.098
NC_035101.1	56477981	.	G	A	.	.	MAF_INRAE=5.833;MAF_USDA=2.353
NC_035101.1	56477985	.	C	A	.	.	MAF_INRAE=18.987;MAF_USDA=13.529
NC_035101.1	56478008	.	T	G	.	.	MAF_USDA=1.639
NC_035101.1	56478077	.	G	A	.	.	MAF_INRAE=13.924;MAF_USDA=16.667
NC_035101.1	56478078	.	G	A	.	.	MAF_INRAE=13.333;MAF_USDA=16.667
NC_035101.1	56478203	.	T	A	.	.	MAF_INRAE=49.367;MAF_USDA=5.738
NC_035101.1	56478208	.	T	A	.	.	MAF_INRAE=5.833;MAF_USDA=4.167
NC_035101.1	56478210	.	A	T	.	.	MAF_INRAE=5.833;MAF_USDA=4.167
NC_035101.1	56478247	.	C	T	.	.	MAF_INRAE=5.833;MAF_USDA=15.294
NC_035101.1	56478344	.	G	T	.	.	MAF_INRAE=5.833;MAF_USDA=2.353
NC_035101.1	56478358	.	G	A	.	.	MAF_USDA=2.459
NC_035101.1	56478372	.	T	G	.	.	MAF_USDA=4.098
NC_035101.1	56478438	.	T	C	.	.	MAF_INRAE=5.833;MAF_USDA=8.235
NC_035101.1	56478486	.	C	T	.	.	MAF_INRAE=5.833;MAF_USDA=2.353
NC_035101.1	56478570	.	G	A	.	.	MAF_USDA=3.279
NC_035101.1	56478608	.	G	T	.	.	MAF_INRAE=14.557;MAF_USDA=14.118
NC_035101.1	56478628	.	A	G	.	.	MAF_INRAE=5.833;MAF_USDA=2.353
NC_035101.1	56478631	.	A	C	.	.	MAF_USDA=7.377
NC_035101.1	56478672	.	A	T	.	.	MAF_INRAE=18.987;MAF_USDA=23.529
NC_035101.1	56478724	.	C	A	.	.	MAF_USDA=4.098
NC_035101.1	56478727	.	G	A	.	.	MAF_INRAE=49.367;MAF_USDA=5.833
NC_035101.1	56478839	.	A	T	.	.	MAF_USDA=4.918
NC_035101.1	56478921	.	A	T	.	.	MAF_INRAE=50.0;MAF_USDA=5.738
NC_035101.1	56478956	.	C	T	.	.	MAF_INRAE=8.333
NC_035101.1	56478970	.	G	A	.	.	MAF_USDA=4.098
NC_035101.1	56478983	.	G	T	.	.	MAF_USDA=2.459
NC_035101.1	56479114	.	T	G	.	.	MAF_USDA=1.639
NC_035101.1	56479183	.	C	A	.	.	MAF_INRAE=6.329;MAF_USDA=7.059
NC_035101.1	56479188	.	G	A	.	.	MAF_INRAE=5.833;MAF_USDA=2.353
NC_035101.1	56479222	.	G	C	.	.	MAF_INRAE=5.833;MAF_USDA=2.353
NC_035101.1	56479292	.	A	C	.	.	MAF_USDA=6.25
NC_035101.1	56479410	.	A	C	.	.	MAF_USDA=3.279
NC_035101.1	56479412	.	A	T	.	.	MAF_INRAE=49.367;MAF_USDA=5.738
NC_035101.1	56479459	.	A	C	.	.	MAF_USDA=10.417
NC_035101.1	56479526	.	C	T	.	.	MAF_USDA=5.738
NC_035101.1	56479671	.	G	A	.	.	MAF_USDA=1.639
NC_035101.1	56479726	.	T	A	.	.	MAF_INRAE=5.833;MAF_USDA=2.353
NC_035101.1	56479792	.	C	A	.	.	MAF_INRAE=4.167
NC_035101.1	56479825	.	G	A	.	.	MAF_INRAE=21.053;MAF_USDA=11.667
NC_035101.1	56479849	.	T	C	.	.	MAF_INRAE=42.105;MAF_USDA=6.897
NC_035101.1	56480630	.	T	C	.	.	MAF_INRAE=25.949;MAF_USDA=16.393
NC_035101.1	56480666	.	C	A	.	.	MAF_INRAE=25.949;MAF_USDA=14.754
NC_035101.1	56480673	.	T	C	.	.	MAF_INRAE=5.833;MAF_USDA=13.529
NC_035101.1	56480690	.	T	C	.	.	MAF_INRAE=1.667;MAF_USDA=18.75
NC_035101.1	56480838	.	A	T	.	.	MAF_INRAE=1.667
NC_035101.1	56481024	.	C	T	.	.	MAF_USDA=3.279
NC_035101.1	56481025	.	A	C	.	.	MAF_USDA=4.098
NC_035101.1	56481036	.	C	T	.	.	MAF_INRAE=23.418;MAF_USDA=9.036
NC_035101.1	56481090	.	C	T	.	.	MAF_USDA=2.459
NC_035101.1	56481101	.	C	A	.	.	MAF_USDA=1.639
NC_035101.1	56481188	.	A	C	.	.	MAF_USDA=4.098
NC_035101.1	56481241	.	T	G	.	.	MAF_INRAE=24.051;MAF_USDA=16.471
NC_035101.1	56481309	.	A	G	.	.	MAF_INRAE=23.418;MAF_USDA=14.118
NC_035101.1	56481310	.	A	G	.	.	MAF_INRAE=12.5;MAF_USDA=14.118
NC_035101.1	56481323	.	C	T	.	.	MAF_INRAE=23.418;MAF_USDA=13.529
NC_035101.1	56481350	.	C	A	.	.	MAF_USDA=8.197
NC_035101.1	56481379	.	C	T	.	.	MAF_INRAE=23.418;MAF_USDA=14.118
NC_035101.1	56481399	.	C	A	.	.	MAF_USDA=1.639
NC_035101.1	56481660	.	C	G	.	.	MAF_USDA=2.381
NC_035101.1	56481714	.	G	C	.	.	MAF_USDA=1.639
NC_035101.1	56481736	.	C	A	.	.	MAF_INRAE=6.667;MAF_USDA=10.0
NC_035101.1	56481791	.	T	C	.	.	MAF_INRAE=16.456
NC_035101.1	56481792	.	G	A	.	.	MAF_USDA=18.852
NC_035101.1	56481802	.	G	A	.	.	MAF_INRAE=46.667;MAF_USDA=4.098
NC_035101.1	56481853	.	T	G	.	.	MAF_INRAE=10.127
NC_035101.1	56481991	.	T	C	.	.	MAF_USDA=2.083
NC_035101.1	56482060	.	T	G	.	.	MAF_USDA=1.639
NC_035101.1	56482158	.	G	A	.	.	MAF_USDA=1.639
NC_035101.1	56482255	.	A	T	.	.	MAF_USDA=1.639
NC_035101.1	56482323	.	C	T	.	.	MAF_INRAE=44.937;MAF_USDA=12.941
NC_035101.1	56482334	.	G	A	.	.	MAF_USDA=12.5
NC_035101.1	56482395	.	C	T	.	.	MAF_USDA=4.918
NC_035101.1	56482443	.	T	A	.	.	MAF_USDA=2.083
NC_035101.1	56482447	.	T	C	.	.	MAF_USDA=4.762
NC_035101.1	56482534	.	G	A	.	.	MAF_USDA=7.738
NC_035101.1	56482555	.	A	C	.	.	MAF_USDA=18.75
NC_035101.1	56482619	.	C	A	.	.	MAF_USDA=7.647
NC_035101.1	56482646	.	A	G	.	.	MAF_USDA=7.647
NC_035101.1	56482665	.	T	A	.	.	MAF_USDA=8.235
NC_035101.1	56482674	.	A	C	.	.	MAF_INRAE=17.722;MAF_USDA=30.0
NC_035101.1	56482710	.	G	T	.	.	MAF_USDA=9.016
NC_035101.1	56482714	.	G	T	.	.	MAF_INRAE=8.333;MAF_USDA=3.279
NC_035101.1	56482917	.	T	A	.	.	MAF_USDA=10.0
NC_035101.1	56482955	.	A	G	.	.	MAF_USDA=1.639
NC_035101.1	56483114	.	T	G	.	.	MAF_USDA=7.647
NC_035101.1	56483125	.	T	C	.	.	MAF_INRAE=5.833;MAF_USDA=2.353
NC_035101.1	56483138	.	C	A	.	.	MAF_USDA=10.588
NC_035101.1	56483214	.	C	T	.	.	MAF_INRAE=6.667;MAF_USDA=30.588
NC_035101.1	56483232	.	C	T	.	.	MAF_USDA=3.279
NC_035101.1	56483344	.	C	G	.	.	MAF_USDA=8.333
NC_035101.1	56483517	.	T	C	.	.	MAF_INRAE=5.833;MAF_USDA=2.353
NC_035101.1	56483578	.	G	T	.	.	MAF_USDA=4.918
NC_035101.1	56483591	.	C	A	.	.	MAF_USDA=5.738
NC_035101.1	56483679	.	G	T	.	.	MAF_INRAE=17.089;MAF_USDA=29.412
NC_035101.1	56483752	.	C	A	.	.	MAF_USDA=1.639
NC_035101.1	56483815	.	C	T	.	.	MAF_USDA=5.294
NC_035101.1	56483881	.	C	A	.	.	MAF_USDA=2.083
NC_035101.1	56483917	.	C	A	.	.	MAF_USDA=10.833
NC_035101.1	56484027	.	A	T	.	.	MAF_USDA=3.279
NC_035101.1	56484106	.	C	A	.	.	MAF_INRAE=5.696
NC_035101.1	56484186	.	C	A	.	.	MAF_USDA=1.639
NC_035101.1	56484191	.	G	T	.	.	MAF_USDA=6.25
NC_035101.1	56484196	.	G	A	.	.	MAF_INRAE=26.582;MAF_USDA=33.529
NC_035101.1	56484223	.	G	T	.	.	MAF_USDA=4.098
NC_035101.1	56484227	.	C	T	.	.	MAF_USDA=4.098
NC_035101.1	56484231	.	G	A	.	.	MAF_USDA=4.098
NC_035101.1	56484274	.	A	C	.	.	MAF_USDA=1.639
NC_035101.1	56484582	.	C	A	.	.	MAF_INRAE=7.5;MAF_USDA=3.279
NC_035101.1	56484634	.	C	T	.	.	MAF_USDA=5.738
NC_035101.1	56484733	.	C	T	.	.	MAF_INRAE=22.785;MAF_USDA=32.353
NC_035101.1	56484793	.	G	A	.	.	MAF_USDA=1.639
NC_035101.1	56484908	.	C	A	.	.	MAF_INRAE=5.696
NC_035101.1	56484963	.	T	C	.	.	MAF_INRAE=5.696
NC_035101.1	56484966	.	C	T	.	.	MAF_USDA=4.762
NC_035101.1	56485120	.	G	T	.	.	MAF_INRAE=5.696
NC_035101.1	56485161	.	T	C	.	.	MAF_USDA=15.294
NC_035101.1	56485188	.	T	C	.	.	MAF_INRAE=1.667;MAF_USDA=2.353
NC_035101.1	56485251	.	C	G	.	.	MAF_USDA=2.459
NC_035101.1	56485348	.	G	T	.	.	MAF_USDA=3.279
NC_035101.1	56485361	.	G	A	.	.	MAF_USDA=13.529
NC_035101.1	56485364	.	T	C	.	.	MAF_USDA=5.882
NC_035101.1	56485391	.	C	A	.	.	MAF_USDA=18.75
NC_035101.1	56485503	.	G	A	.	.	MAF_USDA=1.639
NC_035101.1	56485579	.	C	A	.	.	MAF_USDA=15.294
NC_035101.1	56485580	.	A	G	.	.	MAF_USDA=1.639
NC_035101.1	56485635	.	C	T	.	.	MAF_INRAE=3.797;MAF_USDA=4.918
NC_035101.1	56485720	.	G	A	.	.	MAF_USDA=22.917
NC_035101.1	56485745	.	A	G	.	.	MAF_INRAE=19.167;MAF_USDA=18.824
NC_035101.1	56485760	.	T	A	.	.	MAF_USDA=3.279
NC_035101.1	56485765	.	G	A	.	.	MAF_INRAE=18.333;MAF_USDA=25.294
NC_035101.1	56485818	.	C	A	.	.	MAF_USDA=3.279
NC_035101.1	56485835	.	A	G	.	.	MAF_USDA=29.167
NC_035101.1	56485837	.	T	G	.	.	MAF_INRAE=26.667
NC_035101.1	56485841	.	A	G	.	.	MAF_USDA=29.167
NC_035101.1	56485851	.	G	C	.	.	MAF_INRAE=3.333
NC_035101.1	56485867	.	T	C	.	.	MAF_USDA=4.098
NC_035101.1	56485883	.	C	A	.	.	MAF_INRAE=5.833;MAF_USDA=5.738
NC_035101.1	56485900	.	C	T	.	.	MAF_INRAE=10.127;MAF_USDA=11.765
NC_035101.1	56485901	.	G	A	.	.	MAF_USDA=1.639
NC_035101.1	56485910	.	C	T	.	.	MAF_INRAE=5.696;MAF_USDA=22.917
NC_035101.1	56485923	.	C	T	.	.	MAF_USDA=1.639
NC_035101.1	56486003	.	A	C	.	.	MAF_USDA=4.098
NC_035101.1	56486036	.	A	G	.	.	MAF_USDA=5.882
NC_035101.1	56486068	.	C	A	.	.	MAF_USDA=2.083
NC_035101.1	56486094	.	C	G	.	.	MAF_USDA=2.459
NC_035101.1	56486157	.	A	G	.	.	MAF_INRAE=16.456;MAF_USDA=20.238
NC_035101.1	56486167	.	C	T	.	.	MAF_INRAE=16.456;MAF_USDA=24.118
NC_035101.1	56486182	.	T	A	.	.	MAF_USDA=5.294
NC_035101.1	56486235	.	C	A	.	.	MAF_USDA=10.417
NC_035101.1	56486298	.	C	T	.	.	MAF_INRAE=6.329;MAF_USDA=5.294
NC_035101.1	56486555	.	G	C	.	.	MAF_USDA=14.583
NC_035101.1	56486589	.	G	A	.	.	MAF_USDA=5.294
NC_035101.1	56486691	.	C	A	.	.	MAF_INRAE=17.089;MAF_USDA=23.214
NC_035101.1	56486919	.	T	G	.	.	MAF_USDA=3.279
NC_035101.1	56486941	.	G	T	.	.	MAF_USDA=14.706
NC_035101.1	56487074	.	A	T	.	.	MAF_USDA=4.098
NC_035101.1	56487105	.	C	T	.	.	MAF_USDA=3.279
NC_035101.1	56487221	.	C	T	.	.	MAF_USDA=15.294
NC_035101.1	56487243	.	G	A	.	.	MAF_USDA=2.459
NC_035101.1	56487315	.	G	T	.	.	MAF_INRAE=1.667;MAF_USDA=1.765
NC_035101.1	56487438	.	T	C	.	.	MAF_INRAE=16.667;MAF_USDA=14.118
NC_035101.1	56487474	.	C	G	.	.	MAF_USDA=2.459
NC_035101.1	56487547	.	C	A	.	.	MAF_USDA=4.918
NC_035101.1	56487607	.	T	A	.	.	MAF_USDA=1.639
NC_035101.1	56487612	.	G	A	.	.	MAF_USDA=5.294
NC_035101.1	56487648	.	A	C	.	.	MAF_INRAE=16.667;MAF_USDA=13.529
NC_035101.1	56487651	.	T	C	.	.	MAF_INRAE=16.667;MAF_USDA=13.529
NC_035101.1	56487744	.	G	A	.	.	MAF_USDA=3.279
NC_035101.1	56487765	.	C	T	.	.	MAF_INRAE=6.667;MAF_USDA=5.882
NC_035101.1	56487802	.	C	A	.	.	MAF_USDA=3.279
NC_035101.1	56487883	.	T	C	.	.	MAF_INRAE=16.667;MAF_USDA=11.765
NC_035101.1	56487885	.	C	T	.	.	MAF_INRAE=6.667;MAF_USDA=30.0
NC_035101.1	56487899	.	C	T	.	.	MAF_USDA=1.639
NC_035101.1	56487943	.	C	T	.	.	MAF_INRAE=6.667;MAF_USDA=29.412
NC_035101.1	56487991	.	A	T	.	.	MAF_INRAE=4.167
NC_035101.1	56488124	.	T	A	.	.	MAF_USDA=3.279
NC_035101.1	56488149	.	A	T	.	.	MAF_INRAE=16.667;MAF_USDA=20.0
NC_035101.1	56488315	.	T	A	.	.	MAF_USDA=5.738
NC_035101.1	56488351	.	A	C	.	.	MAF_INRAE=5.833;MAF_USDA=9.412
NC_035101.1	56488389	.	A	C	.	.	MAF_USDA=1.639
NC_035101.1	56488565	.	C	T	.	.	MAF_USDA=1.639
NC_035101.1	56488607	.	C	T	.	.	MAF_USDA=4.098
NC_035101.1	56488687	.	G	A	.	.	MAF_INRAE=22.5;MAF_USDA=18.235
NC_035101.1	56488739	.	C	T	.	.	MAF_USDA=18.75
NC_035101.1	56488948	.	T	C	.	.	MAF_INRAE=2.5;MAF_USDA=4.918
NC_035101.1	56488954	.	T	A	.	.	MAF_INRAE=5.833;MAF_USDA=1.639
NC_035101.1	56489203	.	G	T	.	.	MAF_USDA=19.828
NC_035101.1	56489261	.	G	T	.	.	MAF_USDA=7.627
NC_035101.1	56489278	.	G	A	.	.	MAF_USDA=3.39
NC_035101.1	56489289	.	C	T	.	.	MAF_USDA=1.695
NC_035101.1	56489307	.	C	T	.	.	MAF_USDA=7.627
NC_035101.1	56489360	.	T	G	.	.	MAF_USDA=8.475
NC_035101.1	56489387	.	C	G	.	.	MAF_USDA=1.695
NC_035101.1	56489424	.	G	T	.	.	MAF_INRAE=2.5
NC_035101.1	56489446	.	C	G	.	.	MAF_USDA=2.542
NC_035101.1	56489591	.	C	A	.	.	MAF_USDA=11.446
NC_035101.1	56489605	.	C	T	.	.	MAF_USDA=1.695
NC_035101.1	56489633	.	G	A	.	.	MAF_USDA=1.695
NC_035101.1	56489635	.	A	G	.	.	MAF_INRAE=2.5;MAF_USDA=1.695
NC_035101.1	56490055	.	G	A	.	.	MAF_USDA=3.39
NC_035101.1	56490525	.	C	A	.	.	MAF_INRAE=5.833;MAF_USDA=3.39
NC_035101.1	56490581	.	T	G	.	.	MAF_USDA=3.39
NC_035101.1	56490634	.	A	G	.	.	MAF_INRAE=1.667;MAF_USDA=1.807
NC_035101.1	56490725	.	T	G	.	.	MAF_INRAE=5.833
NC_035101.1	56490765	.	G	A	.	.	MAF_USDA=17.797
NC_035101.1	56490862	.	A	C	.	.	MAF_INRAE=2.5;MAF_USDA=5.085
NC_035101.1	56490892	.	T	A	.	.	MAF_INRAE=14.167;MAF_USDA=6.25
NC_035101.1	56490905	.	C	T	.	.	MAF_USDA=1.695
NC_035101.1	56490909	.	C	T	.	.	MAF_INRAE=15.833;MAF_USDA=41.566
NC_035101.1	56491004	.	T	G	.	.	MAF_USDA=20.833
NC_035101.1	56491079	.	G	A	.	.	MAF_INRAE=22.785;MAF_USDA=20.122
NC_035101.1	56491140	.	G	A	.	.	MAF_INRAE=22.785;MAF_USDA=18.675
NC_035101.1	56491273	.	A	G	.	.	MAF_INRAE=22.785;MAF_USDA=18.675
NC_035101.1	56491372	.	C	A	.	.	MAF_USDA=1.667
NC_035101.1	56491489	.	C	T	.	.	MAF_USDA=6.78
NC_035101.1	56491534	.	A	T	.	.	MAF_INRAE=23.418;MAF_USDA=17.857
NC_035101.1	56491559	.	T	A	.	.	MAF_INRAE=11.667
NC_035101.1	56491580	.	T	G	.	.	MAF_INRAE=13.333
NC_035101.1	56491587	.	G	A	.	.	MAF_USDA=11.475
NC_035101.1	56491605	.	C	T	.	.	MAF_USDA=14.754
NC_035101.1	56491611	.	C	T	.	.	MAF_USDA=17.213
NC_035101.1	56491631	.	A	G	.	.	MAF_USDA=18.852
NC_035101.1	56491645	.	T	G	.	.	MAF_INRAE=3.333
NC_035101.1	56491648	.	C	A	.	.	MAF_INRAE=3.333
NC_035101.1	56491677	.	G	T	.	.	MAF_INRAE=2.5
NC_035101.1	56491727	.	C	T	.	.	MAF_USDA=16.949
NC_035101.1	56491768	.	C	T	.	.	MAF_USDA=2.542
NC_035101.1	56491769	.	A	G	.	.	MAF_USDA=2.542
NC_035101.1	56491872	.	A	G	.	.	MAF_USDA=8.475
NC_035101.1	56491943	.	C	A	.	.	MAF_USDA=1.695
NC_035101.1	56492027	.	G	A	.	.	MAF_USDA=2.542
NC_035101.1	56492149	.	T	C	.	.	MAF_USDA=6.78
NC_035101.1	56492167	.	T	A	.	.	MAF_INRAE=22.785;MAF_USDA=19.277
NC_035101.1	56492221	.	C	T	.	.	MAF_INRAE=7.5;MAF_USDA=7.831
NC_035101.1	56492310	.	A	T	.	.	MAF_INRAE=5.263
NC_035101.1	56492334	.	T	C	.	.	MAF_INRAE=1.667;MAF_USDA=1.807
NC_035101.1	56492372	.	C	T	.	.	MAF_USDA=7.627
NC_035101.1	56492439	.	C	A	.	.	MAF_USDA=3.39
NC_035101.1	56492492	.	A	T	.	.	MAF_INRAE=8.333;MAF_USDA=21.765
NC_035101.1	56492505	.	T	C	.	.	MAF_INRAE=5.696;MAF_USDA=1.639
NC_035101.1	56492528	.	G	A	.	.	MAF_USDA=5.294
NC_035101.1	56492566	.	G	A	.	.	MAF_USDA=4.167
NC_035101.1	56492567	.	T	A	.	.	MAF_USDA=4.167
NC_035101.1	56492569	.	T	C	.	.	MAF_USDA=6.25
NC_035101.1	56492571	.	A	G	.	.	MAF_USDA=6.25
NC_035101.1	56492597	.	T	A	.	.	MAF_INRAE=1.667;MAF_USDA=1.639
NC_035101.1	56492673	.	A	C	.	.	MAF_USDA=5.294
NC_035101.1	56492792	.	G	T	.	.	MAF_INRAE=16.456;MAF_USDA=3.279
NC_035101.1	56492818	.	A	C	.	.	MAF_INRAE=5.833;MAF_USDA=8.824
NC_035101.1	56492864	.	C	T	.	.	MAF_USDA=5.294
NC_035101.1	56492867	.	T	C	.	.	MAF_INRAE=22.785;MAF_USDA=23.529
NC_035101.1	56492986	.	A	C	.	.	MAF_INRAE=10.526;MAF_USDA=14.118
NC_035101.1	56493024	.	G	C	.	.	MAF_USDA=6.25
NC_035101.1	56493097	.	T	C	.	.	MAF_USDA=4.118
NC_035101.1	56493113	.	C	A	.	.	MAF_USDA=2.459
NC_035101.1	56493125	.	G	A	.	.	MAF_USDA=4.118
NC_035101.1	56493253	.	C	T	.	.	MAF_USDA=5.294
NC_035101.1	56493331	.	T	G	.	.	MAF_USDA=1.639
NC_035101.1	56493363	.	A	G	.	.	MAF_USDA=13.115
NC_035101.1	56493588	.	C	T	.	.	MAF_INRAE=5.833;MAF_USDA=6.471
NC_035101.1	56493767	.	G	T	.	.	MAF_INRAE=5.696;MAF_USDA=1.639
NC_035101.1	56493805	.	A	G	.	.	MAF_USDA=18.852
NC_035101.1	56493867	.	G	T	.	.	MAF_USDA=1.639
NC_035101.1	56493876	.	T	A	.	.	MAF_USDA=1.639
NC_035101.1	56493891	.	T	A	.	.	MAF_USDA=7.377
NC_035101.1	56493960	.	C	A	.	.	MAF_INRAE=22.785;MAF_USDA=18.824
NC_035101.1	56493975	.	G	T	.	.	MAF_USDA=1.639
NC_035101.1	56494309	.	G	A	.	.	MAF_USDA=2.459
NC_035101.1	56494336	.	G	A	.	.	MAF_USDA=5.738
NC_035101.1	56494352	.	C	T	.	.	MAF_USDA=1.639
NC_035101.1	56494362	.	T	G	.	.	MAF_USDA=4.918
NC_035101.1	56494653	.	T	C	.	.	MAF_USDA=1.639
NC_035101.1	56494662	.	A	G	.	.	MAF_USDA=2.459
NC_035101.1	56494731	.	G	A	.	.	MAF_USDA=10.656
NC_035101.1	56494765	.	A	C	.	.	MAF_INRAE=10.833;MAF_USDA=6.25
NC_035101.1	56494771	.	C	G	.	.	MAF_INRAE=5.833;MAF_USDA=20.833
NC_035101.1	56494802	.	G	A	.	.	MAF_USDA=1.639
NC_035101.1	56494821	.	A	T	.	.	MAF_USDA=4.167
NC_035101.1	56495046	.	T	A	.	.	MAF_USDA=15.217
NC_035101.1	56495452	.	G	A	.	.	MAF_USDA=25.0
NC_035101.1	56496014	.	C	A	.	.	MAF_USDA=20.833
NC_035101.1	56496123	.	G	A	.	.	MAF_USDA=22.917
NC_035101.1	56496157	.	T	A	.	.	MAF_USDA=6.25
NC_035101.1	56496174	.	C	A	.	.	MAF_INRAE=10.833;MAF_USDA=8.333
NC_035101.1	56496253	.	C	T	.	.	MAF_USDA=1.639
NC_035101.1	56496255	.	C	T	.	.	MAF_INRAE=16.456;MAF_USDA=37.647
NC_035101.1	56496282	.	G	A	.	.	MAF_USDA=20.833
NC_035101.1	56496414	.	A	T	.	.	MAF_USDA=1.639
NC_035101.1	56496490	.	C	A	.	.	MAF_INRAE=6.329;MAF_USDA=5.294
NC_035101.1	56496575	.	C	T	.	.	MAF_INRAE=5.833;MAF_USDA=5.882
NC_035101.1	56496649	.	C	T	.	.	MAF_INRAE=6.329;MAF_USDA=5.294
NC_035101.1	56496768	.	T	A	.	.	MAF_USDA=1.639
NC_035101.1	56496828	.	A	G	.	.	MAF_USDA=4.918
NC_035101.1	56496867	.	G	C	.	.	MAF_USDA=3.279
NC_035101.1	56497035	.	T	A	.	.	MAF_INRAE=7.5;MAF_USDA=22.941
NC_035101.1	56497055	.	C	T	.	.	MAF_USDA=1.639
NC_035101.1	56497113	.	G	C	.	.	MAF_INRAE=16.456;MAF_USDA=43.529
NC_035101.1	56497174	.	T	G	.	.	MAF_INRAE=5.696
NC_035101.1	56497216	.	C	A	.	.	MAF_INRAE=25.0;MAF_USDA=18.235
NC_035101.1	56497218	.	T	A	.	.	MAF_INRAE=25.0;MAF_USDA=17.647
NC_035101.1	56497220	.	T	G	.	.	MAF_INRAE=6.667;MAF_USDA=5.294
NC_035101.1	56497410	.	T	C	.	.	MAF_INRAE=4.43;MAF_USDA=14.118
NC_035101.1	56497412	.	G	A	.	.	MAF_INRAE=16.667;MAF_USDA=42.353
NC_035101.1	56497430	.	C	T	.	.	MAF_INRAE=12.658;MAF_USDA=30.0
NC_035101.1	56497442	.	C	T	.	.	MAF_INRAE=8.333;MAF_USDA=22.353
NC_035101.1	56497455	.	C	G	.	.	MAF_INRAE=4.43;MAF_USDA=21.765
NC_035101.1	56497468	.	T	G	.	.	MAF_USDA=3.279
NC_035101.1	56497483	.	C	A	.	.	MAF_INRAE=16.456;MAF_USDA=43.529
NC_035101.1	56497504	.	A	C	.	.	MAF_INRAE=12.658;MAF_USDA=30.0
NC_035101.1	56497572	.	T	G	.	.	MAF_USDA=4.918
NC_035101.1	56497587	.	C	A	.	.	MAF_INRAE=6.329;MAF_USDA=6.471
NC_035101.1	56497604	.	A	G	.	.	MAF_USDA=4.918
NC_035101.1	56497626	.	G	T	.	.	MAF_INRAE=6.329;MAF_USDA=6.471
NC_035101.1	56497647	.	T	C	.	.	MAF_INRAE=4.43;MAF_USDA=10.656
NC_035101.1	56497653	.	T	A	.	.	MAF_INRAE=29.114;MAF_USDA=11.765
NC_035101.1	56497713	.	G	C	.	.	MAF_USDA=4.167
NC_035101.1	56497871	.	T	C	.	.	MAF_INRAE=16.456
NC_035101.1	56497935	.	G	T	.	.	MAF_INRAE=1.667;MAF_USDA=1.639
NC_035101.1	56497956	.	A	T	.	.	MAF_USDA=4.706
NC_035101.1	56498037	.	C	T	.	.	MAF_INRAE=1.667;MAF_USDA=1.765
NC_035101.1	56498055	.	A	G	.	.	MAF_USDA=1.639
NC_035101.1	56498116	.	T	A	.	.	MAF_INRAE=8.333;MAF_USDA=23.529
NC_035101.1	56498118	.	G	A	.	.	MAF_INRAE=16.456;MAF_USDA=44.118
NC_035101.1	56498129	.	T	G	.	.	MAF_INRAE=1.667;MAF_USDA=1.765
NC_035101.1	56498166	.	T	G	.	.	MAF_INRAE=1.667;MAF_USDA=1.639
NC_035101.1	56498215	.	A	G	.	.	MAF_USDA=16.667
NC_035101.1	56498377	.	A	C	.	.	MAF_USDA=1.639
NC_035101.1	56498435	.	G	T	.	.	MAF_USDA=14.118
NC_035101.1	56498448	.	A	C	.	.	MAF_INRAE=48.101;MAF_USDA=7.377
NC_035101.1	56498468	.	A	T	.	.	MAF_USDA=3.279
NC_035101.1	56498514	.	G	C	.	.	MAF_INRAE=6.667;MAF_USDA=3.279
NC_035101.1	56498576	.	A	G	.	.	MAF_INRAE=18.354;MAF_USDA=48.824
NC_035101.1	56498662	.	T	C	.	.	MAF_INRAE=12.025;MAF_USDA=32.353
NC_035101.1	56498668	.	C	T	.	.	MAF_INRAE=5.696;MAF_USDA=1.639
NC_035101.1	56498679	.	A	T	.	.	MAF_INRAE=4.43
NC_035101.1	56498752	.	G	A	.	.	MAF_INRAE=48.101;MAF_USDA=8.197
NC_035101.1	56498762	.	A	G	.	.	MAF_INRAE=22.785;MAF_USDA=31.176
NC_035101.1	56498792	.	A	T	.	.	MAF_INRAE=46.835;MAF_USDA=10.588
NC_035101.1	56498812	.	A	G	.	.	MAF_INRAE=1.667;MAF_USDA=1.765
NC_035101.1	56498826	.	T	C	.	.	MAF_USDA=16.667
NC_035101.1	56498996	.	A	T	.	.	MAF_INRAE=37.975;MAF_USDA=50.0
NC_035101.1	56499000	.	G	A	.	.	MAF_USDA=10.417
NC_035101.1	56499041	.	A	C	.	.	MAF_INRAE=21.519;MAF_USDA=33.529
NC_035101.1	56499129	.	C	A	.	.	MAF_INRAE=1.667
NC_035101.1	56499130	.	C	T	.	.	MAF_INRAE=1.667
NC_035101.1	56499214	.	T	G	.	.	MAF_INRAE=4.43
NC_035101.1	56499218	.	C	T	.	.	MAF_USDA=1.639
NC_035101.1	56499360	.	T	A	.	.	MAF_INRAE=5.833;MAF_USDA=7.377
NC_035101.1	56499510	.	T	G	.	.	MAF_INRAE=10.759;MAF_USDA=7.647
NC_035101.1	56499557	.	G	A	.	.	MAF_INRAE=46.203;MAF_USDA=22.941
NC_035101.1	56499626	.	T	C	.	.	MAF_INRAE=47.468;MAF_USDA=16.471
NC_035101.1	56499627	.	G	A	.	.	MAF_INRAE=34.167;MAF_USDA=15.294
NC_035101.1	56499632	.	G	A	.	.	MAF_INRAE=47.468;MAF_USDA=15.294
NC_035101.1	56499653	.	G	A	.	.	MAF_INRAE=8.333;MAF_USDA=13.529
NC_035101.1	56499680	.	A	C	.	.	MAF_USDA=10.417
NC_035101.1	56499750	.	T	C	.	.	MAF_USDA=1.639
NC_035101.1	56499775	.	C	A	.	.	MAF_INRAE=48.101;MAF_USDA=13.529
NC_035101.1	56499811	.	A	G	.	.	MAF_USDA=4.098
NC_035101.1	56499887	.	C	T	.	.	MAF_USDA=4.098
NC_035101.1	56500034	.	C	T	.	.	MAF_USDA=1.639
NC_035101.1	56500092	.	T	C	.	.	MAF_INRAE=4.43
NC_035101.1	56500093	.	G	A	.	.	MAF_INRAE=2.5
NC_035101.1	56500191	.	C	T	.	.	MAF_INRAE=8.333;MAF_USDA=12.941
NC_035101.1	56500268	.	A	C	.	.	MAF_USDA=1.639
NC_035101.1	56500342	.	A	T	.	.	MAF_USDA=27.083
NC_035101.1	56500389	.	A	T	.	.	MAF_USDA=3.279
NC_035101.1	56500422	.	C	T	.	.	MAF_USDA=6.471
NC_035101.1	56500515	.	T	C	.	.	MAF_INRAE=4.43;MAF_USDA=1.639
NC_035101.1	56500567	.	A	C	.	.	MAF_USDA=9.412
NC_035101.1	56500590	.	G	A	.	.	MAF_INRAE=46.835;MAF_USDA=14.118
NC_035101.1	56500594	.	T	A	.	.	MAF_INRAE=33.333;MAF_USDA=22.941
NC_035101.1	56500714	.	T	G	.	.	MAF_USDA=9.412
NC_035101.1	56500798	.	C	A	.	.	MAF_USDA=6.471
NC_035101.1	56500942	.	C	A	.	.	MAF_INRAE=21.519;MAF_USDA=15.574
NC_035101.1	56500945	.	A	T	.	.	MAF_USDA=5.882
NC_035101.1	56500951	.	C	A	.	.	MAF_USDA=10.417
NC_035101.1	56500984	.	T	G	.	.	MAF_INRAE=23.418;MAF_USDA=27.647
NC_035101.1	56501106	.	G	T	.	.	MAF_USDA=13.934
NC_035101.1	56501151	.	C	T	.	.	MAF_INRAE=5.263
NC_035101.1	56501282	.	T	C	.	.	MAF_USDA=7.059
NC_035101.1	56501289	.	G	A	.	.	MAF_INRAE=10.759;MAF_USDA=10.0
NC_035101.1	56501344	.	T	G	.	.	MAF_USDA=6.471
NC_035101.1	56501366	.	G	A	.	.	MAF_INRAE=8.333;MAF_USDA=8.235
NC_035101.1	56501408	.	C	T	.	.	MAF_USDA=1.639
NC_035101.1	56502932	.	C	T	.	.	MAF_USDA=4.918
NC_035101.1	56502950	.	G	C	.	.	MAF_INRAE=24.051;MAF_USDA=27.647
NC_035101.1	56502997	.	A	T	.	.	MAF_INRAE=10.759;MAF_USDA=7.647
NC_035101.1	56503039	.	A	T	.	.	MAF_USDA=4.918
NC_035101.1	56503055	.	T	A	.	.	MAF_USDA=8.434
NC_035101.1	56503130	.	G	A	.	.	MAF_INRAE=22.785;MAF_USDA=32.941
NC_035101.1	56503144	.	C	A	.	.	MAF_USDA=3.279
NC_035101.1	56503261	.	A	G	.	.	MAF_USDA=1.639
NC_035101.1	56503293	.	A	G	.	.	MAF_USDA=2.459
NC_035101.1	56503294	.	C	G	.	.	MAF_USDA=1.765
NC_035101.1	56503339	.	T	G	.	.	MAF_INRAE=6.962;MAF_USDA=12.353
NC_035101.1	56503636	.	C	T	.	.	MAF_USDA=4.098
NC_035101.1	56503669	.	C	T	.	.	MAF_USDA=18.75
NC_035101.1	56503673	.	G	A	.	.	MAF_INRAE=5.833;MAF_USDA=11.475
NC_035101.1	56503758	.	G	A	.	.	MAF_USDA=10.417
NC_035101.1	56503832	.	C	T	.	.	MAF_INRAE=22.785;MAF_USDA=25.294
NC_035101.1	56504280	.	A	T	.	.	MAF_USDA=1.639
NC_035101.1	56504318	.	C	T	.	.	MAF_USDA=12.941
NC_035101.1	56504394	.	A	C	.	.	MAF_INRAE=10.759;MAF_USDA=8.235
NC_035101.1	56504558	.	A	T	.	.	MAF_INRAE=6.962;MAF_USDA=12.941
NC_035101.1	56504560	.	T	G	.	.	MAF_USDA=4.167
NC_035101.1	56504575	.	A	C	.	.	MAF_INRAE=46.835;MAF_USDA=17.647
NC_035101.1	56504619	.	C	T	.	.	MAF_INRAE=16.456;MAF_USDA=6.557
NC_035101.1	56504758	.	T	G	.	.	MAF_INRAE=5.0;MAF_USDA=3.279
NC_035101.1	56504873	.	G	A	.	.	MAF_INRAE=10.0;MAF_USDA=18.235
NC_035101.1	56504901	.	C	A	.	.	MAF_INRAE=3.333
NC_035101.1	56504945	.	A	C	.	.	MAF_INRAE=8.333;MAF_USDA=31.25
NC_035101.1	56504954	.	C	T	.	.	MAF_USDA=10.656
NC_035101.1	56504963	.	T	A	.	.	MAF_INRAE=21.667;MAF_USDA=37.5
NC_035101.1	56505169	.	C	T	.	.	MAF_USDA=3.279
NC_035101.1	56505191	.	A	T	.	.	MAF_INRAE=15.823;MAF_USDA=3.279
NC_035101.1	56505258	.	T	G	.	.	MAF_INRAE=3.333
NC_035101.1	56505281	.	C	A	.	.	MAF_INRAE=8.333;MAF_USDA=8.235
NC_035101.1	56505472	.	C	T	.	.	MAF_USDA=4.706
NC_035101.1	56505546	.	G	C	.	.	MAF_USDA=6.471
NC_035101.1	56505583	.	C	T	.	.	MAF_USDA=3.279
NC_035101.1	56505639	.	G	T	.	.	MAF_USDA=8.333
NC_035101.1	56505644	.	A	C	.	.	MAF_INRAE=16.456;MAF_USDA=2.5
NC_035101.1	56505700	.	C	T	.	.	MAF_INRAE=6.962;MAF_USDA=12.353
NC_035101.1	56505711	.	C	T	.	.	MAF_USDA=1.639
NC_035101.1	56505712	.	A	G	.	.	MAF_INRAE=6.329;MAF_USDA=16.667
NC_035101.1	56505713	.	G	A	.	.	MAF_USDA=9.016
NC_035101.1	56505745	.	A	G	.	.	MAF_INRAE=5.833;MAF_USDA=6.557
NC_035101.1	56505861	.	G	A	.	.	MAF_INRAE=8.333;MAF_USDA=8.824
NC_035101.1	56505869	.	A	T	.	.	MAF_USDA=1.639
NC_035101.1	56505919	.	G	T	.	.	MAF_INRAE=3.333
NC_035101.1	56505945	.	C	T	.	.	MAF_INRAE=8.333;MAF_USDA=10.0
NC_035101.1	56505987	.	C	A	.	.	MAF_INRAE=18.354;MAF_USDA=31.176
NC_035101.1	56506047	.	C	A	.	.	MAF_USDA=7.377
NC_035101.1	56506131	.	C	G	.	.	MAF_USDA=3.333
NC_035101.1	56506245	.	A	C	.	.	MAF_USDA=5.738
NC_035101.1	56506296	.	G	A	.	.	MAF_INRAE=15.0;MAF_USDA=16.471
NC_035101.1	56506317	.	G	A	.	.	MAF_USDA=6.25
NC_035101.1	56506358	.	C	T	.	.	MAF_INRAE=12.025;MAF_USDA=24.706
NC_035101.1	56506420	.	T	C	.	.	MAF_USDA=10.0
NC_035101.1	56506517	.	C	T	.	.	MAF_INRAE=5.263
NC_035101.1	56506598	.	C	T	.	.	MAF_INRAE=5.833;MAF_USDA=4.918
NC_035101.1	56506680	.	C	A	.	.	MAF_USDA=1.639
NC_035101.1	56506691	.	ATTTTTTTTA	ATTTTTTTTT	.	.	MAF_USDA=43.75
NC_035101.1	56506700	.	A	T	.	.	MAF_INRAE=16.667
NC_035101.1	56506701	.	A	T	.	.	MAF_USDA=15.244
NC_035101.1	56506705	.	C	A	.	.	MAF_USDA=1.639
NC_035101.1	56506763	.	G	T	.	.	MAF_INRAE=6.329;MAF_USDA=5.294
NC_035101.1	56506811	.	T	C	.	.	MAF_INRAE=5.833;MAF_USDA=10.656
NC_035101.1	56506953	.	A	G	.	.	MAF_USDA=4.918
NC_035101.1	56506990	.	T	A	.	.	MAF_USDA=4.918
NC_035101.1	56507052	.	T	A	.	.	MAF_USDA=1.639
NC_035101.1	56507057	.	C	G	.	.	MAF_USDA=4.706
NC_035101.1	56507076	.	A	T	.	.	MAF_USDA=7.059
NC_035101.1	56507096	.	T	A	.	.	MAF_USDA=8.197
NC_035101.1	56507194	.	A	C	.	.	MAF_INRAE=23.418;MAF_USDA=9.412
NC_035101.1	56507196	.	G	A	.	.	MAF_USDA=4.918
NC_035101.1	56507208	.	C	T	.	.	MAF_INRAE=5.833;MAF_USDA=6.557
NC_035101.1	56507257	.	A	C	.	.	MAF_INRAE=6.667;MAF_USDA=13.115
NC_035101.1	56507274	.	A	G	.	.	MAF_USDA=1.639
NC_035101.1	56507397	.	C	A	.	.	MAF_USDA=1.639
NC_035101.1	56507446	.	G	C	.	.	MAF_USDA=1.639
NC_035101.1	56507528	.	C	A	.	.	MAF_USDA=5.882
NC_035101.1	56507580	.	T	A	.	.	MAF_USDA=3.279
NC_035101.1	56507656	.	A	G	.	.	MAF_USDA=7.647
NC_035101.1	56507658	.	C	T	.	.	MAF_INRAE=1.667;MAF_USDA=9.412
NC_035101.1	56507720	.	A	T	.	.	MAF_USDA=10.417
NC_035101.1	56507729	.	T	A	.	.	MAF_INRAE=6.667;MAF_USDA=12.5
NC_035101.1	56507730	.	T	A	.	.	MAF_INRAE=6.329;MAF_USDA=12.5
NC_035101.1	56507731	.	T	A	.	.	MAF_INRAE=10.833
NC_035101.1	56507732	.	A	T	.	.	MAF_INRAE=5.833
NC_035101.1	56507735	.	G	T	.	.	MAF_INRAE=6.667;MAF_USDA=21.765
NC_035101.1	56507806	.	T	A	.	.	MAF_INRAE=17.089;MAF_USDA=22.353
NC_035101.1	56507891	.	T	A	.	.	MAF_USDA=10.0
NC_035101.1	56508038	.	T	A	.	.	MAF_INRAE=9.494;MAF_USDA=12.353
NC_035101.1	56508081	.	A	G	.	.	MAF_INRAE=8.333;MAF_USDA=3.333
NC_035101.1	56508127	.	A	G	.	.	MAF_USDA=2.459
NC_035101.1	56508144	.	A	G	.	.	MAF_INRAE=6.329;MAF_USDA=16.667
NC_035101.1	56508174	.	A	C	.	.	MAF_USDA=12.5
NC_035101.1	56508244	.	A	G	.	.	MAF_USDA=15.574
NC_035101.1	56508261	.	G	A	.	.	MAF_USDA=22.917
NC_035101.1	56508295	.	T	C	.	.	MAF_INRAE=45.57;MAF_USDA=40.164
NC_035101.1	56508301	.	C	G	.	.	MAF_INRAE=45.57;MAF_USDA=40.984
NC_035101.1	56508303	.	G	C	.	.	MAF_INRAE=43.333;MAF_USDA=40.984
NC_035101.1	56508384	.	G	A	.	.	MAF_USDA=4.098
NC_035101.1	56508423	.	A	G	.	.	MAF_USDA=2.459
NC_035101.1	56508545	.	A	G	.	.	MAF_INRAE=5.263;MAF_USDA=1.765
NC_035101.1	56508567	.	C	T	.	.	MAF_INRAE=6.329;MAF_USDA=8.824
NC_035101.1	56508568	.	G	A	.	.	MAF_USDA=12.295
NC_035101.1	56508644	.	T	A	.	.	MAF_USDA=4.098
NC_035101.1	56508669	.	A	G	.	.	MAF_INRAE=6.329;MAF_USDA=5.294
NC_035101.1	56508675	.	T	A	.	.	MAF_INRAE=8.333;MAF_USDA=7.647
NC_035101.1	56508703	.	G	A	.	.	MAF_INRAE=11.392;MAF_USDA=16.471
NC_035101.1	56508736	.	G	A	.	.	MAF_USDA=1.639
NC_035101.1	56508744	.	C	A	.	.	MAF_INRAE=25.316;MAF_USDA=15.882
NC_035101.1	56508789	.	C	T	.	.	MAF_USDA=3.279
NC_035101.1	56508872	.	T	C	.	.	MAF_USDA=1.639
NC_035101.1	56508883	.	T	A	.	.	MAF_USDA=1.639
NC_035101.1	56508884	.	G	A	.	.	MAF_USDA=9.016
NC_035101.1	56508886	.	A	T	.	.	MAF_USDA=40.588
NC_035101.1	56508897	.	A	T	.	.	MAF_INRAE=10.0
NC_035101.1	56508902	.	C	T	.	.	MAF_USDA=9.016
NC_035101.1	56508939	.	G	A	.	.	MAF_USDA=9.016
NC_035101.1	56508963	.	T	G	.	.	MAF_INRAE=43.038;MAF_USDA=40.588
NC_035101.1	56508968	.	G	A	.	.	MAF_INRAE=7.595;MAF_USDA=5.294
NC_035101.1	56509127	.	C	T	.	.	MAF_USDA=4.918
NC_035101.1	56509128	.	G	A	.	.	MAF_INRAE=11.392;MAF_USDA=16.471
NC_035101.1	56509140	.	G	T	.	.	MAF_INRAE=8.333;MAF_USDA=8.235
NC_035101.1	56509170	.	T	A	.	.	MAF_USDA=3.279
NC_035101.1	56509175	.	A	T	.	.	MAF_INRAE=16.456
NC_035101.1	56509188	.	A	T	.	.	MAF_INRAE=43.038;MAF_USDA=35.882
NC_035101.1	56509189	.	A	T	.	.	MAF_INRAE=30.0;MAF_USDA=35.882
NC_035101.1	56509196	.	C	A	.	.	MAF_USDA=10.417
NC_035101.1	56509234	.	A	T	.	.	MAF_USDA=1.639
NC_035101.1	56509256	.	T	A	.	.	MAF_USDA=7.059
NC_035101.1	56509305	.	T	G	.	.	MAF_USDA=5.738
NC_035101.1	56509306	.	C	T	.	.	MAF_USDA=4.098
NC_035101.1	56509336	.	T	A	.	.	MAF_USDA=3.279
NC_035101.1	56509356	.	C	T	.	.	MAF_INRAE=44.937;MAF_USDA=23.529
NC_035101.1	56509380	.	G	T	.	.	MAF_USDA=3.279
NC_035101.1	56509474	.	T	C	.	.	MAF_USDA=3.279
NC_035101.1	56509562	.	C	A	.	.	MAF_INRAE=45.57;MAF_USDA=23.529
NC_035101.1	56509670	.	G	T	.	.	MAF_USDA=18.033
NC_035101.1	56509786	.	G	A	.	.	MAF_USDA=2.459
NC_035101.1	56509849	.	C	A	.	.	MAF_INRAE=43.038;MAF_USDA=42.353
NC_035101.1	56509955	.	A	T	.	.	MAF_USDA=1.667
NC_035101.1	56510032	.	A	G	.	.	MAF_INRAE=5.263;MAF_USDA=14.706
NC_035101.1	56510109	.	G	A	.	.	MAF_USDA=26.471
NC_035101.1	56510111	.	T	C	.	.	MAF_USDA=5.738
NC_035101.1	56510135	.	C	G	.	.	MAF_USDA=14.706
NC_035101.1	56510136	.	T	G	.	.	MAF_INRAE=11.392;MAF_USDA=14.706
NC_035101.1	56510219	.	A	C	.	.	MAF_USDA=3.279
NC_035101.1	56510223	.	C	T	.	.	MAF_USDA=12.353
NC_035101.1	56510235	.	C	T	.	.	MAF_USDA=9.836
NC_035101.1	56510299	.	T	C	.	.	MAF_USDA=4.098
NC_035101.1	56510344	.	G	T	.	.	MAF_INRAE=2.5;MAF_USDA=2.459
NC_035101.1	56510361	.	T	G	.	.	MAF_USDA=1.667
NC_035101.1	56510435	.	A	G	.	.	MAF_USDA=4.098
NC_035101.1	56510459	.	T	G	.	.	MAF_INRAE=16.456;MAF_USDA=10.0
NC_035101.1	56510555	.	T	C	.	.	MAF_USDA=4.098
NC_035101.1	56510598	.	G	A	.	.	MAF_USDA=7.377
NC_035101.1	56510724	.	T	C	.	.	MAF_USDA=8.197
NC_035101.1	56510755	.	A	C	.	.	MAF_USDA=10.417
NC_035101.1	56510758	.	T	G	.	.	MAF_USDA=1.639
NC_035101.1	56510846	.	C	T	.	.	MAF_INRAE=11.667;MAF_USDA=35.417
NC_035101.1	56510847	.	C	G	.	.	MAF_INRAE=11.667;MAF_USDA=35.417
NC_035101.1	56510855	.	C	T	.	.	MAF_USDA=1.639
NC_035101.1	56510872	.	G	A	.	.	MAF_INRAE=7.595;MAF_USDA=1.639
NC_035101.1	56510877	.	T	C	.	.	MAF_USDA=8.197
NC_035101.1	56510889	.	C	T	.	.	MAF_INRAE=10.526
NC_035101.1	56510896	.	T	A	.	.	MAF_USDA=7.377
NC_035101.1	56510944	.	A	C	.	.	MAF_USDA=5.833
NC_035101.1	56510955	.	G	T	.	.	MAF_USDA=6.25
NC_035101.1	56510990	.	T	G	.	.	MAF_INRAE=3.333
NC_035101.1	56511042	.	G	T	.	.	MAF_INRAE=18.354;MAF_USDA=50.0
NC_035101.1	56511055	.	G	T	.	.	MAF_INRAE=45.57;MAF_USDA=19.672
NC_035101.1	56511100	.	T	G	.	.	MAF_USDA=2.459
NC_035101.1	56511204	.	C	G	.	.	MAF_USDA=4.098
NC_035101.1	56511347	.	T	G	.	.	MAF_USDA=1.639
NC_035101.1	56511395	.	A	G	.	.	MAF_INRAE=6.962;MAF_USDA=2.459
NC_035101.1	56511402	.	A	C	.	.	MAF_INRAE=6.962;MAF_USDA=21.311
NC_035101.1	56511482	.	T	A	.	.	MAF_USDA=2.459
NC_035101.1	56511493	.	G	C	.	.	MAF_USDA=4.098
NC_035101.1	56511592	.	T	C	.	.	MAF_INRAE=8.228;MAF_USDA=29.508
NC_035101.1	56511623	.	C	T	.	.	MAF_INRAE=6.962;MAF_USDA=4.918
NC_035101.1	56511631	.	T	G	.	.	MAF_USDA=1.639
NC_035101.1	56511714	.	C	A	.	.	MAF_USDA=4.098
NC_035101.1	56511831	.	A	T	.	.	MAF_USDA=2.459
NC_035101.1	56511853	.	A	G	.	.	MAF_USDA=3.279
NC_035101.1	56511925	.	A	T	.	.	MAF_USDA=3.529
NC_035101.1	56511948	.	A	G	.	.	MAF_INRAE=43.038;MAF_USDA=28.824
NC_035101.1	56511951	.	G	T	.	.	MAF_USDA=3.279
NC_035101.1	56511959	.	G	A	.	.	MAF_INRAE=34.81;MAF_USDA=50.0
NC_035101.1	56512137	.	T	C	.	.	MAF_INRAE=8.228;MAF_USDA=24.59
NC_035101.1	56512145	.	A	T	.	.	MAF_INRAE=43.671;MAF_USDA=22.353
NC_035101.1	56512173	.	C	A	.	.	MAF_USDA=4.918
NC_035101.1	56512200	.	G	A	.	.	MAF_INRAE=3.333
NC_035101.1	56512233	.	G	A	.	.	MAF_USDA=2.459
NC_035101.1	56512258	.	C	T	.	.	MAF_INRAE=43.671;MAF_USDA=21.765
NC_035101.1	56512265	.	A	T	.	.	MAF_USDA=1.639
NC_035101.1	56512268	.	G	T	.	.	MAF_USDA=1.639
NC_035101.1	56512297	.	A	T	.	.	MAF_INRAE=8.333;MAF_USDA=11.176
NC_035101.1	56512307	.	T	C	.	.	MAF_INRAE=8.228;MAF_USDA=24.59
NC_035101.1	56512330	.	A	G	.	.	MAF_USDA=1.639
NC_035101.1	56512509	.	C	A	.	.	MAF_INRAE=5.833;MAF_USDA=1.639
NC_035101.1	56512557	.	C	T	.	.	MAF_INRAE=5.833;MAF_USDA=1.639
NC_035101.1	56512574	.	G	A	.	.	MAF_USDA=12.295
NC_035101.1	56512775	.	G	T	.	.	MAF_INRAE=45.57;MAF_USDA=12.295
NC_035101.1	56512827	.	C	T	.	.	MAF_INRAE=43.671;MAF_USDA=31.176
NC_035101.1	56512913	.	T	A	.	.	MAF_USDA=35.417
NC_035101.1	56512914	.	T	A	.	.	MAF_USDA=4.167
NC_035101.1	56512915	.	T	A	.	.	MAF_USDA=4.167
NC_035101.1	56512920	.	T	A	.	.	MAF_USDA=12.5
NC_035101.1	56512970	.	G	T	.	.	MAF_USDA=2.083
NC_035101.1	56512983	.	T	A	.	.	MAF_INRAE=43.671;MAF_USDA=20.0
NC_035101.1	56512984	.	T	A	.	.	MAF_INRAE=45.833;MAF_USDA=5.738
NC_035101.1	56513039	.	G	T	.	.	MAF_USDA=9.016
NC_035101.1	56513044	.	T	G	.	.	MAF_INRAE=20.886;MAF_USDA=1.765
NC_035101.1	56513130	.	A	G	.	.	MAF_INRAE=34.81;MAF_USDA=49.412
NC_035101.1	56513163	.	T	G	.	.	MAF_USDA=4.098
NC_035101.1	56513221	.	C	G	.	.	MAF_USDA=9.016
NC_035101.1	56513303	.	T	G	.	.	MAF_USDA=2.083
NC_035101.1	56513346	.	G	A	.	.	MAF_INRAE=8.861;MAF_USDA=40.164
NC_035101.1	56513367	.	T	C	.	.	MAF_INRAE=6.329;MAF_USDA=9.016
NC_035101.1	56513404	.	C	A	.	.	MAF_INRAE=8.861;MAF_USDA=38.525
NC_035101.1	56513443	.	C	T	.	.	MAF_INRAE=50.0;MAF_USDA=14.706
NC_035101.1	56513444	.	G	T	.	.	MAF_USDA=25.0
NC_035101.1	56513481	.	A	G	.	.	MAF_USDA=7.377
NC_035101.1	56513509	.	C	T	.	.	MAF_USDA=4.098
NC_035101.1	56513532	.	G	T	.	.	MAF_INRAE=10.127;MAF_USDA=7.647
NC_035101.1	56513613	.	G	T	.	.	MAF_USDA=4.098
NC_035101.1	56513759	.	G	A	.	.	MAF_USDA=10.656
NC_035101.1	56513783	.	C	T	.	.	MAF_INRAE=10.759;MAF_USDA=7.647
NC_035101.1	56513794	.	A	C	.	.	MAF_USDA=10.588
NC_035101.1	56513837	.	G	A	.	.	MAF_INRAE=49.167;MAF_USDA=4.098
NC_035101.1	56513857	.	G	A	.	.	MAF_USDA=4.098
NC_035101.1	56513871	.	T	G	.	.	MAF_USDA=1.639
NC_035101.1	56513872	.	G	A	.	.	MAF_INRAE=25.316;MAF_USDA=35.246
NC_035101.1	56513873	.	G	A	.	.	MAF_INRAE=10.0;MAF_USDA=35.246
NC_035101.1	56513908	.	A	T	.	.	MAF_INRAE=5.833;MAF_USDA=2.353
NC_035101.1	56513996	.	G	T	.	.	MAF_USDA=12.5
NC_035101.1	56514034	.	G	A	.	.	MAF_USDA=8.235
NC_035101.1	56514048	.	C	T	.	.	MAF_USDA=1.639
NC_035101.1	56514059	.	T	A	.	.	MAF_USDA=2.459
NC_035101.1	56514197	.	C	T	.	.	MAF_INRAE=12.025;MAF_USDA=34.706
NC_035101.1	56514252	.	G	T	.	.	MAF_INRAE=17.722;MAF_USDA=8.235
NC_035101.1	56514288	.	A	G	.	.	MAF_INRAE=25.316;MAF_USDA=21.765
NC_035101.1	56514397	.	C	A	.	.	MAF_INRAE=7.595;MAF_USDA=9.412
NC_035101.1	56514442	.	T	G	.	.	MAF_USDA=6.557
NC_035101.1	56514600	.	G	C	.	.	MAF_INRAE=8.333;MAF_USDA=7.647
NC_035101.1	56514638	.	G	A	.	.	MAF_USDA=9.412
NC_035101.1	56514678	.	G	T	.	.	MAF_USDA=5.738
NC_035101.1	56514688	.	G	T	.	.	MAF_USDA=1.639
NC_035101.1	56514736	.	A	C	.	.	MAF_INRAE=6.329
NC_035101.1	56514781	.	T	C	.	.	MAF_USDA=2.459
NC_035101.1	56514860	.	T	G	.	.	MAF_USDA=2.5
NC_035101.1	56514963	.	C	A	.	.	MAF_INRAE=16.456;MAF_USDA=10.417
NC_035101.1	56515057	.	G	C	.	.	MAF_USDA=4.918
NC_035101.1	56515086	.	C	T	.	.	MAF_INRAE=11.667;MAF_USDA=10.588
NC_035101.1	56515148	.	C	T	.	.	MAF_USDA=2.459
NC_035101.1	56515171	.	A	G	.	.	MAF_USDA=9.016
NC_035101.1	56515201	.	T	G	.	.	MAF_USDA=5.738
NC_035101.1	56515229	.	C	T	.	.	MAF_USDA=3.279
NC_035101.1	56515257	.	C	T	.	.	MAF_INRAE=10.526;MAF_USDA=5.882
NC_035101.1	56515265	.	G	A	.	.	MAF_USDA=2.459
NC_035101.1	56515275	.	G	C	.	.	MAF_USDA=12.5
NC_035101.1	56515280	.	G	A	.	.	MAF_USDA=2.459
NC_035101.1	56515281	.	A	C	.	.	MAF_INRAE=8.861;MAF_USDA=24.118
NC_035101.1	56515282	.	G	A	.	.	MAF_USDA=4.098
NC_035101.1	56515294	.	G	A	.	.	MAF_USDA=1.639
NC_035101.1	56515356	.	C	T	.	.	MAF_USDA=1.639
NC_035101.1	56515359	.	T	C	.	.	MAF_USDA=5.738
NC_035101.1	56515384	.	G	T	.	.	MAF_USDA=3.279
NC_035101.1	56515406	.	C	G	.	.	MAF_USDA=2.459
NC_035101.1	56515497	.	C	T	.	.	MAF_USDA=1.639
NC_035101.1	56515507	.	G	A	.	.	MAF_INRAE=10.833;MAF_USDA=3.529
NC_035101.1	56515539	.	A	T	.	.	MAF_USDA=18.75
NC_035101.1	56515599	.	A	G	.	.	MAF_INRAE=45.57;MAF_USDA=10.656
NC_035101.1	56515638	.	A	C	.	.	MAF_USDA=10.656
NC_035101.1	56515734	.	C	T	.	.	MAF_USDA=1.639
NC_035101.1	56515876	.	T	G	.	.	MAF_USDA=20.482
NC_035101.1	56516250	.	GGT	GGG	.	.	MAF_USDA=17.391
NC_035101.1	56516322	.	G	T	.	.	MAF_USDA=8.929
NC_035101.1	56516340	.	A	C	.	.	MAF_USDA=1.639
NC_035101.1	56516350	.	A	T	.	.	MAF_INRAE=5.263;MAF_USDA=9.412
NC_035101.1	56516362	.	T	A	.	.	MAF_INRAE=11.392;MAF_USDA=37.059
NC_035101.1	56516423	.	T	G	.	.	MAF_INRAE=49.367;MAF_USDA=17.647
NC_035101.1	56516428	.	T	A	.	.	MAF_INRAE=45.57;MAF_USDA=15.574
NC_035101.1	56516533	.	C	T	.	.	MAF_USDA=8.333
NC_035101.1	56516534	.	G	A	.	.	MAF_INRAE=45.57
NC_035101.1	56516626	.	A	T	.	.	MAF_USDA=3.279
NC_035101.1	56516640	.	G	A	.	.	MAF_USDA=1.667
NC_035101.1	56516641	.	G	T	.	.	MAF_USDA=3.333
NC_035101.1	56516694	.	A	G	.	.	MAF_USDA=3.333
NC_035101.1	56516825	.	A	C	.	.	MAF_USDA=6.557
NC_035101.1	56516921	.	A	C	.	.	MAF_INRAE=37.975;MAF_USDA=14.118
NC_035101.1	56516929	.	A	C	.	.	MAF_INRAE=37.975;MAF_USDA=13.529
NC_035101.1	56516987	.	T	C	.	.	MAF_INRAE=31.013;MAF_USDA=20.0
NC_035101.1	56517000	.	C	T	.	.	MAF_INRAE=10.526;MAF_USDA=14.118
NC_035101.1	56517030	.	G	A	.	.	MAF_INRAE=31.646;MAF_USDA=22.941
NC_035101.1	56517049	.	C	A	.	.	MAF_INRAE=31.013;MAF_USDA=23.529
NC_035101.1	56517082	.	T	C	.	.	MAF_INRAE=37.975;MAF_USDA=8.824
NC_035101.1	56517205	.	A	C	.	.	MAF_USDA=12.295
NC_035101.1	56517239	.	C	T	.	.	MAF_USDA=1.639
NC_035101.1	56517242	.	G	A	.	.	MAF_INRAE=5.263;MAF_USDA=42.353
NC_035101.1	56517279	.	T	C	.	.	MAF_USDA=4.098
NC_035101.1	56517394	.	G	T	.	.	MAF_INRAE=45.57;MAF_USDA=6.557
NC_035101.1	56519149	.	A	C	.	.	MAF_USDA=9.836
NC_035101.1	56519186	.	C	A	.	.	MAF_USDA=2.083
NC_035101.1	56519209	.	A	G	.	.	MAF_INRAE=5.833;MAF_USDA=4.167
NC_035101.1	56519270	.	A	C	.	.	MAF_INRAE=37.975;MAF_USDA=9.412
NC_035101.1	56519304	.	T	G	.	.	MAF_INRAE=5.833;MAF_USDA=18.824
NC_035101.1	56519364	.	C	T	.	.	MAF_USDA=2.459
NC_035101.1	56519400	.	G	A	.	.	MAF_USDA=3.279
NC_035101.1	56519438	.	A	G	.	.	MAF_INRAE=16.456;MAF_USDA=4.118
NC_035101.1	56519464	.	A	T	.	.	MAF_INRAE=10.526
NC_035101.1	56519491	.	T	A	.	.	MAF_INRAE=6.329;MAF_USDA=15.882
NC_035101.1	56519531	.	G	T	.	.	MAF_INRAE=21.053;MAF_USDA=29.167
NC_035101.1	56519562	.	C	T	.	.	MAF_USDA=4.918
NC_035101.1	56519570	.	C	T	.	.	MAF_INRAE=5.833;MAF_USDA=7.059
NC_035101.1	56519573	.	A	C	.	.	MAF_USDA=2.459
NC_035101.1	56519721	.	T	C	.	.	MAF_INRAE=30.38;MAF_USDA=20.238
NC_035101.1	56519742	.	C	T	.	.	MAF_USDA=12.295
NC_035101.1	56519804	.	C	A	.	.	MAF_USDA=1.765
NC_035101.1	56519814	.	T	C	.	.	MAF_INRAE=6.962;MAF_USDA=4.098
NC_035101.1	56519832	.	C	T	.	.	MAF_INRAE=37.975;MAF_USDA=8.824
NC_035101.1	56519839	.	C	T	.	.	MAF_INRAE=9.494;MAF_USDA=17.647
NC_035101.1	56519849	.	C	T	.	.	MAF_INRAE=6.962;MAF_USDA=8.824
NC_035101.1	56519877	.	C	A	.	.	MAF_INRAE=45.57;MAF_USDA=8.197
NC_035101.1	56519905	.	C	A	.	.	MAF_INRAE=45.57;MAF_USDA=6.557
NC_035101.1	56519914	.	G	T	.	.	MAF_USDA=3.279
NC_035101.1	56519961	.	G	A	.	.	MAF_INRAE=5.833;MAF_USDA=2.941
NC_035101.1	56519963	.	G	A	.	.	MAF_USDA=4.706
NC_035101.1	56520030	.	C	A	.	.	MAF_USDA=1.639
NC_035101.1	56520053	.	T	G	.	.	MAF_INRAE=5.263
NC_035101.1	56520058	.	T	G	.	.	MAF_INRAE=5.696;MAF_USDA=12.941
NC_035101.1	56520111	.	T	C	.	.	MAF_INRAE=9.494;MAF_USDA=17.059
NC_035101.1	56520133	.	CTC	CTG	.	.	MAF_USDA=12.5
NC_035101.1	56520135	.	C	G	.	.	MAF_INRAE=37.975;MAF_USDA=8.333
NC_035101.1	56520136	.	A	C	.	.	MAF_INRAE=9.494;MAF_USDA=17.059
NC_035101.1	56520313	.	C	T	.	.	MAF_USDA=1.639
NC_035101.1	56520541	.	G	A	.	.	MAF_INRAE=21.519;MAF_USDA=46.471
NC_035101.1	56520731	.	A	T	.	.	MAF_USDA=1.639
NC_035101.1	56520825	.	T	C	.	.	MAF_INRAE=31.646;MAF_USDA=18.235
NC_035101.1	56520902	.	T	C	.	.	MAF_INRAE=6.329;MAF_USDA=5.294
NC_035101.1	56520942	.	T	C	.	.	MAF_INRAE=16.456
NC_035101.1	56521064	.	G	T	.	.	MAF_INRAE=5.0
NC_035101.1	56521120	.	G	T	.	.	MAF_INRAE=37.342;MAF_USDA=9.412
NC_035101.1	56521143	.	A	G	.	.	MAF_USDA=4.098
NC_035101.1	56521171	.	C	A	.	.	MAF_INRAE=5.696;MAF_USDA=16.667
NC_035101.1	56521175	.	G	A	.	.	MAF_USDA=2.353
NC_035101.1	56521207	.	C	A	.	.	MAF_USDA=2.459
NC_035101.1	56521230	.	T	C	.	.	MAF_INRAE=9.494;MAF_USDA=17.059
NC_035101.1	56521264	.	C	A	.	.	MAF_USDA=1.639
NC_035101.1	56521320	.	C	T	.	.	MAF_INRAE=31.013;MAF_USDA=17.059
NC_035101.1	56521396	.	G	C	.	.	MAF_INRAE=10.127;MAF_USDA=29.167
NC_035101.1	56521447	.	T	C	.	.	MAF_INRAE=26.582;MAF_USDA=20.0
NC_035101.1	56521490	.	C	T	.	.	MAF_INRAE=5.833;MAF_USDA=1.765
NC_035101.1	56521513	.	T	C	.	.	MAF_USDA=2.459
NC_035101.1	56521575	.	C	T	.	.	MAF_USDA=2.459
NC_035101.1	56521583	.	C	T	.	.	MAF_USDA=4.098
NC_035101.1	56521612	.	C	A	.	.	MAF_USDA=4.098
NC_035101.1	56521613	.	A	T	.	.	MAF_USDA=2.459
NC_035101.1	56521673	.	G	A	.	.	MAF_INRAE=20.886;MAF_USDA=48.235
NC_035101.1	56521933	.	G	A	.	.	MAF_USDA=5.882
NC_035101.1	56522030	.	G	T	.	.	MAF_USDA=4.098
NC_035101.1	56522120	.	A	G	.	.	MAF_INRAE=6.962;MAF_USDA=4.098
NC_035101.1	56522127	.	C	T	.	.	MAF_USDA=4.918
NC_035101.1	56522129	.	C	T	.	.	MAF_INRAE=20.886;MAF_USDA=46.471
NC_035101.1	56522247	.	A	T	.	.	MAF_INRAE=6.962;MAF_USDA=4.098
NC_035101.1	56522406	.	T	G	.	.	MAF_INRAE=9.494;MAF_USDA=18.235
NC_035101.1	56522425	.	G	T	.	.	MAF_USDA=19.672
NC_035101.1	56522462	.	T	G	.	.	MAF_USDA=2.459
NC_035101.1	56522481	.	A	C	.	.	MAF_INRAE=21.053
NC_035101.1	56522482	.	T	A	.	.	MAF_USDA=14.583
NC_035101.1	56522490	.	T	C	.	.	MAF_USDA=14.583
NC_035101.1	56522748	.	C	G	.	.	MAF_INRAE=9.494;MAF_USDA=19.412
NC_035101.1	56522762	.	T	A	.	.	MAF_USDA=2.459
NC_035101.1	56522771	.	A	C	.	.	MAF_INRAE=27.848;MAF_USDA=48.235
NC_035101.1	56522779	.	C	T	.	.	MAF_INRAE=6.962;MAF_USDA=4.098
NC_035101.1	56522985	.	G	T	.	.	MAF_USDA=2.353
NC_035101.1	56522993	.	C	T	.	.	MAF_INRAE=11.667;MAF_USDA=10.0
NC_035101.1	56523099	.	C	G	.	.	MAF_USDA=16.393
NC_035101.1	56523161	.	G	A	.	.	MAF_USDA=15.574
NC_035101.1	56523202	.	T	A	.	.	MAF_USDA=2.459
NC_035101.1	56523229	.	C	A	.	.	MAF_INRAE=11.667;MAF_USDA=7.059
NC_035101.1	56523253	.	A	C	.	.	MAF_INRAE=8.333;MAF_USDA=4.098
NC_035101.1	56523379	.	G	T	.	.	MAF_INRAE=21.519;MAF_USDA=19.412
NC_035101.1	56523380	.	A	C	.	.	MAF_INRAE=25.0;MAF_USDA=19.412
NC_035101.1	56523426	.	C	A	.	.	MAF_USDA=1.639
NC_035101.1	56523447	.	G	A	.	.	MAF_USDA=9.016
NC_035101.1	56523448	.	A	T	.	.	MAF_USDA=9.016
NC_035101.1	56523449	.	C	A	.	.	MAF_USDA=9.016
NC_035101.1	56523466	.	C	T	.	.	MAF_USDA=4.918
NC_035101.1	56523496	.	A	G	.	.	MAF_INRAE=10.127;MAF_USDA=2.459
NC_035101.1	56523572	.	T	G	.	.	MAF_USDA=18.235
NC_035101.1	56523645	.	C	A	.	.	MAF_USDA=2.353
NC_035101.1	56523650	.	G	A	.	.	MAF_USDA=3.279
NC_035101.1	56523667	.	G	A	.	.	MAF_USDA=5.738
NC_035101.1	56523680	.	G	T	.	.	MAF_INRAE=29.114;MAF_USDA=14.118
NC_035101.1	56523786	.	T	C	.	.	MAF_INRAE=24.051;MAF_USDA=10.588
NC_035101.1	56523832	.	G	A	.	.	MAF_USDA=1.639
NC_035101.1	56523877	.	A	G	.	.	MAF_USDA=2.459
NC_035101.1	56523969	.	G	T	.	.	MAF_USDA=20.833
NC_035101.1	56525377	.	T	G	.	.	MAF_USDA=43.75
NC_035101.1	56525506	.	C	T	.	.	MAF_USDA=4.819
NC_035101.1	56525507	.	G	T	.	.	MAF_USDA=1.695
NC_035101.1	56525524	.	G	A	.	.	MAF_USDA=45.783
NC_035101.1	56525544	.	T	A	.	.	MAF_USDA=42.771
NC_035101.1	56525548	.	A	G	.	.	MAF_USDA=47.024
NC_035101.1	56525556	.	A	C	.	.	MAF_USDA=10.714
NC_035101.1	56525561	.	C	T	.	.	MAF_USDA=5.357
NC_035101.1	56525683	.	G	A	.	.	MAF_USDA=1.667
NC_035101.1	56525686	.	G	T	.	.	MAF_USDA=42.262
NC_035101.1	56525725	.	A	G	.	.	MAF_USDA=7.647
NC_035101.1	56525763	.	C	T	.	.	MAF_USDA=21.311
NC_035101.1	56525764	.	T	G	.	.	MAF_USDA=21.311
NC_035101.1	56525797	.	A	G	.	.	MAF_INRAE=27.215;MAF_USDA=5.738
NC_035101.1	56525857	.	C	T	.	.	MAF_INRAE=39.873;MAF_USDA=45.882
NC_035101.1	56525872	.	C	A	.	.	MAF_USDA=15.294
NC_035101.1	56525885	.	T	A	.	.	MAF_USDA=1.639
NC_035101.1	56525897	.	A	G	.	.	MAF_USDA=2.459
NC_035101.1	56525933	.	C	T	.	.	MAF_INRAE=11.667;MAF_USDA=38.824
NC_035101.1	56525945	.	T	A	.	.	MAF_INRAE=8.333;MAF_USDA=4.098
NC_035101.1	56525946	.	A	T	.	.	MAF_USDA=2.459
NC_035101.1	56526055	.	C	A	.	.	MAF_INRAE=11.667;MAF_USDA=44.118
NC_035101.1	56526165	.	G	A	.	.	MAF_USDA=4.098
NC_035101.1	56526170	.	C	T	.	.	MAF_USDA=2.459
NC_035101.1	56526237	.	G	A	.	.	MAF_USDA=7.377
NC_035101.1	56526239	.	A	C	.	.	MAF_INRAE=42.405;MAF_USDA=17.647
NC_035101.1	56526252	.	C	A	.	.	MAF_USDA=10.0
NC_035101.1	56526307	.	A	C	.	.	MAF_USDA=1.639
NC_035101.1	56526321	.	T	C	.	.	MAF_INRAE=42.405;MAF_USDA=31.25
NC_035101.1	56526413	.	A	G	.	.	MAF_USDA=1.639
NC_035101.1	56526426	.	G	A	.	.	MAF_USDA=1.639
NC_035101.1	56526440	.	C	T	.	.	MAF_USDA=1.639
NC_035101.1	56526441	.	G	C	.	.	MAF_USDA=1.639
NC_035101.1	56526489	.	C	G	.	.	MAF_USDA=3.279
NC_035101.1	56526523	.	T	C	.	.	MAF_USDA=6.557
NC_035101.1	56526524	.	A	G	.	.	MAF_INRAE=12.5;MAF_USDA=37.059
NC_035101.1	56526527	.	A	G	.	.	MAF_INRAE=42.405;MAF_USDA=22.353
NC_035101.1	56526715	.	A	T	.	.	MAF_USDA=4.706
NC_035101.1	56526782	.	C	G	.	.	MAF_USDA=2.459
NC_035101.1	56526795	.	T	C	.	.	MAF_INRAE=41.772;MAF_USDA=41.765
NC_035101.1	56526853	.	C	T	.	.	MAF_INRAE=33.544;MAF_USDA=36.471
NC_035101.1	56526943	.	T	C	.	.	MAF_USDA=4.118
NC_035101.1	56526958	.	T	A	.	.	MAF_INRAE=48.101;MAF_USDA=10.0
NC_035101.1	56526959	.	C	T	.	.	MAF_INRAE=36.667;MAF_USDA=16.667
NC_035101.1	56526966	.	T	A	.	.	MAF_USDA=1.639
NC_035101.1	56526968	.	T	C	.	.	MAF_INRAE=18.333;MAF_USDA=22.353
NC_035101.1	56526999	.	G	A	.	.	MAF_INRAE=5.833;MAF_USDA=2.083
NC_035101.1	56527006	.	T	G	.	.	MAF_USDA=13.934
NC_035101.1	56527064	.	G	T	.	.	MAF_INRAE=5.833;MAF_USDA=8.824
NC_035101.1	56527085	.	G	T	.	.	MAF_INRAE=47.468;MAF_USDA=33.529
NC_035101.1	56527102	.	T	C	.	.	MAF_INRAE=11.667;MAF_USDA=37.647
NC_035101.1	56527116	.	G	A	.	.	MAF_INRAE=32.911;MAF_USDA=12.353
NC_035101.1	56527128	.	C	G	.	.	MAF_INRAE=32.911;MAF_USDA=18.824
NC_035101.1	56527132	.	A	T	.	.	MAF_INRAE=35.833;MAF_USDA=33.529
NC_035101.1	56527153	.	G	T	.	.	MAF_INRAE=32.911;MAF_USDA=18.824
NC_035101.1	56527174	.	A	C	.	.	MAF_INRAE=47.468;MAF_USDA=28.824
NC_035101.1	56527224	.	G	T	.	.	MAF_INRAE=10.526
NC_035101.1	56527227	.	A	C	.	.	MAF_USDA=4.706
NC_035101.1	56527303	.	T	C	.	.	MAF_INRAE=32.911;MAF_USDA=20.0
NC_035101.1	56527328	.	C	T	.	.	MAF_USDA=18.235
NC_035101.1	56527445	.	G	A	.	.	MAF_USDA=5.738
NC_035101.1	56527461	.	G	A	.	.	MAF_USDA=11.176
NC_035101.1	56527552	.	G	A	.	.	MAF_USDA=1.639
NC_035101.1	56527564	.	T	A	.	.	MAF_INRAE=32.911;MAF_USDA=13.529
NC_035101.1	56527586	.	A	C	.	.	MAF_INRAE=42.405
NC_035101.1	56527596	.	G	A	.	.	MAF_USDA=2.459
NC_035101.1	56527600	.	G	T	.	.	MAF_INRAE=33.544;MAF_USDA=46.471
NC_035101.1	56527603	.	A	T	.	.	MAF_INRAE=11.667;MAF_USDA=12.353
NC_035101.1	56527646	.	C	G	.	.	MAF_INRAE=33.544;MAF_USDA=48.235
NC_035101.1	56527660	.	A	C	.	.	MAF_INRAE=48.101;MAF_USDA=10.588
NC_035101.1	56527757	.	C	T	.	.	MAF_USDA=12.5
NC_035101.1	56527824	.	G	A	.	.	MAF_INRAE=6.962;MAF_USDA=10.0
NC_035101.1	56527876	.	T	C	.	.	MAF_INRAE=5.833;MAF_USDA=2.353
NC_035101.1	56527915	.	G	A	.	.	MAF_INRAE=47.468;MAF_USDA=20.588
NC_035101.1	56528029	.	T	A	.	.	MAF_USDA=2.459
NC_035101.1	56528040	.	A	G	.	.	MAF_INRAE=48.101;MAF_USDA=10.588
NC_035101.1	56528048	.	G	T	.	.	MAF_INRAE=47.468;MAF_USDA=21.176
NC_035101.1	56528100	.	G	A	.	.	MAF_INRAE=41.772;MAF_USDA=38.235
NC_035101.1	56528204	.	G	A	.	.	MAF_USDA=2.459
NC_035101.1	56528249	.	A	G	.	.	MAF_INRAE=12.5;MAF_USDA=35.882
NC_035101.1	56528411	.	G	A	.	.	MAF_INRAE=5.833;MAF_USDA=13.529
NC_035101.1	56528505	.	T	C	.	.	MAF_INRAE=8.333;MAF_USDA=3.279
NC_035101.1	56528593	.	A	G	.	.	MAF_INRAE=11.667;MAF_USDA=50.0
NC_035101.1	56528604	.	A	G	.	.	MAF_USDA=3.279
NC_035101.1	56528626	.	A	C	.	.	MAF_INRAE=11.667;MAF_USDA=49.412
NC_035101.1	56528725	.	G	A,C	.	.	MAF_INRAE=11.667;MAF_USDA=20.833
NC_035101.1	56528731	.	A	C	.	.	MAF_USDA=20.833
NC_035101.1	56528820	.	G	T	.	.	MAF_USDA=24.118
NC_035101.1	56528894	.	G	T	.	.	MAF_INRAE=5.263
NC_035101.1	56528902	.	A	T	.	.	MAF_INRAE=6.962
NC_035101.1	56528917	.	C	T	.	.	MAF_INRAE=6.962
NC_035101.1	56528928	.	G	C	.	.	MAF_INRAE=6.962
NC_035101.1	56528946	.	G	A	.	.	MAF_USDA=8.824
NC_035101.1	56528947	.	G	A	.	.	MAF_INRAE=8.333;MAF_USDA=4.098
NC_035101.1	56529003	.	C	A	.	.	MAF_USDA=12.5
NC_035101.1	56529010	.	T	C	.	.	MAF_INRAE=11.667;MAF_USDA=26.471
NC_035101.1	56529026	.	C	T	.	.	MAF_USDA=12.5
NC_035101.1	56529030	.	C	A	.	.	MAF_INRAE=41.772;MAF_USDA=31.25
NC_035101.1	56529085	.	G	T	.	.	MAF_USDA=2.459
NC_035101.1	56529088	.	T	A	.	.	MAF_INRAE=10.833;MAF_USDA=25.294
NC_035101.1	56529167	.	G	A	.	.	MAF_USDA=1.639
NC_035101.1	56529168	.	C	T	.	.	MAF_USDA=2.459
NC_035101.1	56529169	.	T	A	.	.	MAF_USDA=2.459
NC_035101.1	56529170	.	A	G	.	.	MAF_INRAE=11.667;MAF_USDA=24.706
NC_035101.1	56529198	.	T	G	.	.	MAF_INRAE=11.667;MAF_USDA=24.706
NC_035101.1	56529251	.	T	C	.	.	MAF_INRAE=32.911;MAF_USDA=35.882
NC_035101.1	56529306	.	G	C	.	.	MAF_INRAE=8.333;MAF_USDA=3.279
NC_035101.1	56529443	.	G	C	.	.	MAF_INRAE=11.667;MAF_USDA=25.882
NC_035101.1	56529463	.	A	G	.	.	MAF_USDA=2.459
NC_035101.1	56529645	.	A	G	.	.	MAF_INRAE=43.038;MAF_USDA=33.529
NC_035101.1	56529671	.	T	G	.	.	MAF_USDA=18.824
NC_035101.1	56529713	.	T	G	.	.	MAF_INRAE=5.833;MAF_USDA=14.118
NC_035101.1	56529772	.	G	A	.	.	MAF_USDA=5.738
NC_035101.1	56529809	.	G	A	.	.	MAF_INRAE=6.962;MAF_USDA=1.639
NC_035101.1	56529845	.	T	G	.	.	MAF_USDA=4.118
NC_035101.1	56529900	.	A	T	.	.	MAF_USDA=4.098
NC_035101.1	56529918	.	A	G	.	.	MAF_USDA=9.412
NC_035101.1	56529922	.	G	T	.	.	MAF_USDA=2.459
NC_035101.1	56529929	.	G	C	.	.	MAF_USDA=12.5
NC_035101.1	56530004	.	C	T	.	.	MAF_INRAE=43.671;MAF_USDA=17.647
NC_035101.1	56530010	.	G	T	.	.	MAF_INRAE=5.833
NC_035101.1	56530012	.	G	A	.	.	MAF_INRAE=5.833
NC_035101.1	56530019	.	A	G	.	.	MAF_INRAE=41.772;MAF_USDA=35.882
NC_035101.1	56530118	.	C	A	.	.	MAF_USDA=2.459
NC_035101.1	56530247	.	C	T	.	.	MAF_INRAE=22.5
NC_035101.1	56530268	.	A	T	.	.	MAF_INRAE=22.5
NC_035101.1	56530290	.	C	T	.	.	MAF_INRAE=23.333
NC_035101.1	56530299	.	G	A	.	.	MAF_INRAE=23.333
NC_035101.1	56530315	.	G	A	.	.	MAF_INRAE=17.5;MAF_USDA=11.765
NC_035101.1	56530317	.	T	C	.	.	MAF_INRAE=24.167
NC_035101.1	56530318	.	G	A	.	.	MAF_INRAE=25.0
NC_035101.1	56530325	.	C	T	.	.	MAF_INRAE=26.667
NC_035101.1	56530330	.	C	T	.	.	MAF_INRAE=26.667
NC_035101.1	56530336	.	A	G	.	.	MAF_USDA=15.294
NC_035101.1	56530341	.	C	T	.	.	MAF_INRAE=26.667
NC_035101.1	56530349	.	T	G	.	.	MAF_INRAE=26.667
NC_035101.1	56530352	.	G	T	.	.	MAF_USDA=4.706
NC_035101.1	56530362	.	C	T	.	.	MAF_INRAE=23.333
NC_035101.1	56530369	.	G	T	.	.	MAF_INRAE=20.833
NC_035101.1	56530372	.	T	C	.	.	MAF_INRAE=20.0
NC_035101.1	56530386	.	C	A	.	.	MAF_INRAE=12.5
NC_035101.1	56530389	.	C	A	.	.	MAF_INRAE=12.5
NC_035101.1	56530397	.	G	A	.	.	MAF_USDA=2.459
NC_035101.1	56530414	.	C	A	.	.	MAF_USDA=3.279
NC_035101.1	56530483	.	G	A	.	.	MAF_USDA=5.0
NC_035101.1	56530496	.	C	T	.	.	MAF_INRAE=48.101;MAF_USDA=13.095
NC_035101.1	56530721	.	C	A	.	.	MAF_USDA=22.917
NC_035101.1	56530866	.	C	A	.	.	MAF_USDA=2.459
NC_035101.1	56530888	.	G	T	.	.	MAF_USDA=41.667
NC_035101.1	56530889	.	A	T	.	.	MAF_USDA=43.75
NC_035101.1	56530899	.	T	C	.	.	MAF_USDA=37.5
NC_035101.1	56530901	.	A	T	.	.	MAF_USDA=39.583
NC_035101.1	56530924	.	T	G	.	.	MAF_USDA=12.353
NC_035101.1	56530925	.	A	T	.	.	MAF_USDA=12.353
NC_035101.1	56530926	.	C	T	.	.	MAF_USDA=12.353
NC_035101.1	56530944	.	T	G	.	.	MAF_USDA=1.639
NC_035101.1	56531017	.	C	G	.	.	MAF_INRAE=21.053;MAF_USDA=36.471
NC_035101.1	56531052	.	T	A	.	.	MAF_USDA=5.738
NC_035101.1	56531062	.	A	G	.	.	MAF_USDA=27.083
NC_035101.1	56531209	.	C	A	.	.	MAF_INRAE=48.101;MAF_USDA=10.588
NC_035101.1	56531272	.	A	G	.	.	MAF_USDA=5.738
NC_035101.1	56531319	.	A	G	.	.	MAF_INRAE=41.772;MAF_USDA=36.471
NC_035101.1	56531342	.	C	A	.	.	MAF_INRAE=6.667;MAF_USDA=47.024
NC_035101.1	56531355	.	T	G	.	.	MAF_USDA=16.667
NC_035101.1	56531373	.	T	C	.	.	MAF_INRAE=41.772;MAF_USDA=36.31
NC_035101.1	56531401	.	C	T	.	.	MAF_USDA=48.824
NC_035101.1	56531457	.	A	G	.	.	MAF_INRAE=42.405;MAF_USDA=37.059
NC_035101.1	56531467	.	C	A	.	.	MAF_INRAE=45.57
NC_035101.1	56531483	.	A	G	.	.	MAF_INRAE=41.772;MAF_USDA=39.583
NC_035101.1	56531498	.	G	T	.	.	MAF_USDA=1.667
NC_035101.1	56531499	.	C	G	.	.	MAF_USDA=42.262
NC_035101.1	56531518	.	T	C	.	.	MAF_USDA=2.5
NC_035101.1	56531527	.	T	G	.	.	MAF_USDA=1.639
NC_035101.1	56531532	.	T	C	.	.	MAF_INRAE=5.833;MAF_USDA=14.118
NC_035101.1	56531645	.	G	A	.	.	MAF_USDA=2.459
NC_035101.1	56531647	.	T	G	.	.	MAF_INRAE=5.833;MAF_USDA=14.118
NC_035101.1	56531767	.	G	T	.	.	MAF_INRAE=41.772;MAF_USDA=37.059
NC_035101.1	56531793	.	ATTCCCAGGTAT	ATTCCCAGGTAA	.	.	MAF_USDA=18.75
NC_035101.1	56531804	.	T	A	.	.	MAF_USDA=15.574
NC_035101.1	56531848	.	G	A	.	.	MAF_INRAE=49.167;MAF_USDA=4.098
NC_035101.1	56531869	.	T	C	.	.	MAF_USDA=1.639
NC_035101.1	56531875	.	C	T	.	.	MAF_INRAE=41.772;MAF_USDA=37.647
NC_035101.1	56531927	.	C	G	.	.	MAF_INRAE=41.772;MAF_USDA=37.647
NC_035101.1	56531933	.	C	T	.	.	MAF_USDA=2.941
NC_035101.1	56531936	.	C	T	.	.	MAF_USDA=2.941
NC_035101.1	56531945	.	T	C	.	.	MAF_INRAE=41.772;MAF_USDA=37.059
NC_035101.1	56532018	.	A	G	.	.	MAF_INRAE=6.667;MAF_USDA=28.824
NC_035101.1	56532063	.	A	G	.	.	MAF_INRAE=45.57;MAF_USDA=6.557
NC_035101.1	56532122	.	G	A	.	.	MAF_USDA=5.738
NC_035101.1	56532133	.	C	T	.	.	MAF_INRAE=6.667;MAF_USDA=48.235
NC_035101.1	56532154	.	T	C	.	.	MAF_INRAE=2.5;MAF_USDA=2.459
NC_035101.1	56532186	.	C	A	.	.	MAF_INRAE=32.911;MAF_USDA=11.765
NC_035101.1	56532205	.	T	G	.	.	MAF_INRAE=41.772;MAF_USDA=35.882
NC_035101.1	56532263	.	T	G	.	.	MAF_USDA=1.639
NC_035101.1	56532284	.	T	C	.	.	MAF_INRAE=48.101;MAF_USDA=12.941
NC_035101.1	56532322	.	A	G	.	.	MAF_USDA=17.213
NC_035101.1	56532345	.	G	A	.	.	MAF_INRAE=41.772;MAF_USDA=36.471
NC_035101.1	56532359	.	A	G	.	.	MAF_USDA=11.765
NC_035101.1	56532390	.	G	A	.	.	MAF_USDA=13.529
NC_035101.1	56532393	.	T	C	.	.	MAF_USDA=1.639
NC_035101.1	56532499	.	T	G	.	.	MAF_INRAE=41.772;MAF_USDA=37.059
NC_035101.1	56532560	.	G	A	.	.	MAF_INRAE=5.833;MAF_USDA=5.882
NC_035101.1	56532616	.	C	T	.	.	MAF_INRAE=41.772;MAF_USDA=36.471
NC_035101.1	56532627	.	A	T	.	.	MAF_INRAE=41.772;MAF_USDA=36.471
NC_035101.1	56532785	.	A	C	.	.	MAF_INRAE=5.833;MAF_USDA=1.639
NC_035101.1	56532885	.	C	G	.	.	MAF_USDA=13.529
NC_035101.1	56532896	.	C	T	.	.	MAF_USDA=47.917
NC_035101.1	56532957	.	A	G	.	.	MAF_USDA=16.393
NC_035101.1	56532962	.	G	T	.	.	MAF_USDA=12.5
NC_035101.1	56533069	.	G	A	.	.	MAF_USDA=2.083
NC_035101.1	56533077	.	G	T	.	.	MAF_INRAE=39.241;MAF_USDA=37.5
NC_035101.1	56533085	.	G	C	.	.	MAF_USDA=10.0
NC_035101.1	56533152	.	A	T	.	.	MAF_INRAE=5.833;MAF_USDA=1.639
NC_035101.1	56533197	.	T	C	.	.	MAF_USDA=1.639
NC_035101.1	56533215	.	T	G	.	.	MAF_INRAE=26.582;MAF_USDA=4.098
NC_035101.1	56533252	.	T	C	.	.	MAF_INRAE=39.241;MAF_USDA=37.647
NC_035101.1	56533290	.	A	T	.	.	MAF_INRAE=26.582;MAF_USDA=4.098
NC_035101.1	56533295	.	A	T	.	.	MAF_INRAE=39.241;MAF_USDA=38.235
NC_035101.1	56533302	.	G	A	.	.	MAF_USDA=1.639
NC_035101.1	56533358	.	GGGAG	GGGAA	.	.	MAF_USDA=15.217
NC_035101.1	56533397	.	T	A	.	.	MAF_USDA=2.459
NC_035101.1	56533436	.	C	T	.	.	MAF_INRAE=48.734;MAF_USDA=11.176
NC_035101.1	56533437	.	G	A	.	.	MAF_USDA=12.5
NC_035101.1	56533459	.	C	T	.	.	MAF_INRAE=39.241;MAF_USDA=34.706
NC_035101.1	56533510	.	C	A	.	.	MAF_USDA=2.459
NC_035101.1	56533595	.	G	A	.	.	MAF_INRAE=5.833;MAF_USDA=5.294
NC_035101.1	56533599	.	G	A	.	.	MAF_USDA=12.5
NC_035101.1	56533632	.	C	A	.	.	MAF_USDA=2.459
NC_035101.1	56533676	.	A	T	.	.	MAF_USDA=2.459
NC_035101.1	56533688	.	A	T	.	.	MAF_USDA=16.667
NC_035101.1	56533704	.	C	T	.	.	MAF_USDA=1.639
NC_035101.1	56533840	.	G	T	.	.	MAF_USDA=18.824
NC_035101.1	56533844	.	G	T	.	.	MAF_INRAE=39.873;MAF_USDA=38.824
NC_035101.1	56533880	.	T	A	.	.	MAF_USDA=18.235
NC_035101.1	56533890	.	C	T	.	.	MAF_INRAE=39.873;MAF_USDA=34.706
NC_035101.1	56533937	.	T	G	.	.	MAF_INRAE=26.667
NC_035101.1	56533940	.	A	G	.	.	MAF_USDA=33.333
NC_035101.1	56533942	.	T	A	.	.	MAF_USDA=35.417
NC_035101.1	56533955	.	T	A	.	.	MAF_INRAE=40.506;MAF_USDA=32.941
NC_035101.1	56533962	.	T	A	.	.	MAF_INRAE=34.167
NC_035101.1	56533974	.	C	T	.	.	MAF_INRAE=10.833;MAF_USDA=24.59
NC_035101.1	56533989	.	A	G	.	.	MAF_USDA=2.459
NC_035101.1	56534030	.	G	A	.	.	MAF_USDA=1.765
NC_035101.1	56534089	.	G	A	.	.	MAF_INRAE=2.5
NC_035101.1	56534091	.	C	A	.	.	MAF_INRAE=15.789;MAF_USDA=36.471
NC_035101.1	56534092	.	T	G	.	.	MAF_INRAE=2.5
NC_035101.1	56534099	.	G	T	.	.	MAF_INRAE=3.333
NC_035101.1	56534105	.	G	T	.	.	MAF_INRAE=3.333
NC_035101.1	56534107	.	C	G	.	.	MAF_INRAE=3.333
NC_035101.1	56534108	.	T	A	.	.	MAF_USDA=2.941
NC_035101.1	56534110	.	C	T	.	.	MAF_INRAE=3.333
NC_035101.1	56534115	.	C	T	.	.	MAF_INRAE=3.333
NC_035101.1	56534127	.	C	T	.	.	MAF_INRAE=3.333
NC_035101.1	56534160	.	G	A	.	.	MAF_INRAE=40.506;MAF_USDA=35.294
NC_035101.1	56534189	.	A	C	.	.	MAF_INRAE=39.241;MAF_USDA=34.706
NC_035101.1	56534210	.	C	T	.	.	MAF_INRAE=6.329;MAF_USDA=5.294
NC_035101.1	56534244	.	A	G	.	.	MAF_INRAE=38.608;MAF_USDA=34.706
NC_035101.1	56534284	.	A	C	.	.	MAF_INRAE=39.241;MAF_USDA=35.882
NC_035101.1	56534346	.	G	A	.	.	MAF_USDA=4.918
NC_035101.1	56534371	.	G	A	.	.	MAF_USDA=10.0
NC_035101.1	56534394	.	G	A	.	.	MAF_USDA=4.098
NC_035101.1	56534429	.	C	A	.	.	MAF_USDA=3.279
NC_035101.1	56534432	.	G	T	.	.	MAF_INRAE=41.139;MAF_USDA=41.667
NC_035101.1	56534466	.	T	A	.	.	MAF_USDA=1.639
NC_035101.1	56534528	.	G	C	.	.	MAF_INRAE=2.632;MAF_USDA=16.667
NC_035101.1	56534574	.	C	A	.	.	MAF_INRAE=5.833;MAF_USDA=5.882
NC_035101.1	56534584	.	C	A	.	.	MAF_USDA=12.353
NC_035101.1	56534602	.	A	C	.	.	MAF_USDA=30.0
NC_035101.1	56534628	.	A	T	.	.	MAF_USDA=3.529
NC_035101.1	56534663	.	G	A	.	.	MAF_USDA=12.5
NC_035101.1	56534689	.	C	T	.	.	MAF_USDA=10.169
NC_035101.1	56535019	.	C	T	.	.	MAF_USDA=1.639
NC_035101.1	56535120	.	A	C	.	.	MAF_INRAE=44.304;MAF_USDA=31.25
NC_035101.1	56535153	.	A	C	.	.	MAF_INRAE=3.333
NC_035101.1	56535268	.	C	G	.	.	MAF_INRAE=5.833;MAF_USDA=20.833
NC_035101.1	56535271	.	G	A	.	.	MAF_INRAE=25.833;MAF_USDA=39.583
NC_035101.1	56535286	.	G	A	.	.	MAF_USDA=12.5
NC_035101.1	56535331	.	C	T	.	.	MAF_USDA=16.667
NC_035101.1	56535351	.	G	T	.	.	MAF_USDA=20.833
NC_035101.1	56535378	.	T	C	.	.	MAF_INRAE=39.873;MAF_USDA=37.5
NC_035101.1	56535386	.	C	A	.	.	MAF_USDA=1.639
NC_035101.1	56535464	.	A	T	.	.	MAF_INRAE=5.833;MAF_USDA=14.583
NC_035101.1	56535465	.	A	G	.	.	MAF_INRAE=5.833;MAF_USDA=14.583
NC_035101.1	56535511	.	A	C	.	.	MAF_INRAE=39.241;MAF_USDA=47.024
NC_035101.1	56535600	.	G	T	.	.	MAF_INRAE=45.57;MAF_USDA=8.333
NC_035101.1	56535612	.	G	T	.	.	MAF_INRAE=5.833
NC_035101.1	56535623	.	C	A	.	.	MAF_INRAE=11.667;MAF_USDA=37.931
NC_035101.1	56535624	.	T	A	.	.	MAF_USDA=3.39
NC_035101.1	56535627	.	T	A	.	.	MAF_USDA=22.917
NC_035101.1	56535628	.	T	A	.	.	MAF_USDA=22.917
NC_035101.1	56535687	.	C	T	.	.	MAF_INRAE=39.241;MAF_USDA=37.647
NC_035101.1	56535688	.	T	G	.	.	MAF_INRAE=25.0;MAF_USDA=37.647
NC_035101.1	56535778	.	T	G	.	.	MAF_USDA=4.706
NC_035101.1	56535865	.	C	T	.	.	MAF_USDA=4.118
NC_035101.1	56535907	.	A	T	.	.	MAF_USDA=12.5
NC_035101.1	56535912	.	A	G	.	.	MAF_USDA=1.639
NC_035101.1	56535987	.	C	T	.	.	MAF_INRAE=48.101;MAF_USDA=20.588
NC_035101.1	56536025	.	G	A	.	.	MAF_USDA=27.059
NC_035101.1	56536106	.	T	A	.	.	MAF_INRAE=25.316;MAF_USDA=12.941
NC_035101.1	56536162	.	G	C	.	.	MAF_USDA=7.377
NC_035101.1	56536211	.	C	A	.	.	MAF_INRAE=25.316;MAF_USDA=4.118
NC_035101.1	56536220	.	T	A	.	.	MAF_USDA=7.647
NC_035101.1	56536446	.	A	C	.	.	MAF_USDA=7.059
NC_035101.1	56536479	.	G	A	.	.	MAF_USDA=4.118
NC_035101.1	56536482	.	T	C	.	.	MAF_USDA=3.529
NC_035101.1	56536505	.	C	T	.	.	MAF_USDA=1.639
NC_035101.1	56536506	.	G	A	.	.	MAF_INRAE=9.494;MAF_USDA=14.706
NC_035101.1	56536524	.	G	A	.	.	MAF_USDA=4.706
NC_035101.1	56536565	.	G	A	.	.	MAF_USDA=7.377
NC_035101.1	56536630	.	G	A	.	.	MAF_USDA=1.639
NC_035101.1	56536640	.	C	T	.	.	MAF_USDA=1.639
NC_035101.1	56536660	.	T	G	.	.	MAF_INRAE=48.333;MAF_USDA=4.918
NC_035101.1	56536742	.	T	C	.	.	MAF_USDA=1.639
NC_035101.1	56536757	.	C	T	.	.	MAF_USDA=2.976
NC_035101.1	56536811	.	T	C	.	.	MAF_USDA=10.417
NC_035101.1	56536880	.	A	C	.	.	MAF_INRAE=27.5
NC_035101.1	56536889	.	T	A	.	.	MAF_INRAE=33.333
NC_035101.1	56536890	.	T	G	.	.	MAF_INRAE=34.167
NC_035101.1	56536894	.	C	A	.	.	MAF_INRAE=34.167
NC_035101.1	56536901	.	T	C	.	.	MAF_INRAE=34.167
NC_035101.1	56536906	.	T	C	.	.	MAF_INRAE=34.167
NC_035101.1	56536916	.	G	T	.	.	MAF_INRAE=35.0
NC_035101.1	56536922	.	C	T	.	.	MAF_USDA=47.619
NC_035101.1	56536923	.	A	G	.	.	MAF_INRAE=45.0;MAF_USDA=45.294
NC_035101.1	56536926	.	G	T	.	.	MAF_INRAE=35.833
NC_035101.1	56536936	.	G	C	.	.	MAF_INRAE=36.667
NC_035101.1	56536938	.	A	T	.	.	MAF_INRAE=36.667
NC_035101.1	56536946	.	A	G	.	.	MAF_INRAE=40.0
NC_035101.1	56536954	.	T	G	.	.	MAF_INRAE=5.833
NC_035101.1	56536955	.	C	A	.	.	MAF_INRAE=5.833
NC_035101.1	56536959	.	A	G	.	.	MAF_INRAE=35.0
NC_035101.1	56536982	.	A	T	.	.	MAF_INRAE=34.167
NC_035101.1	56536998	.	A	G	.	.	MAF_INRAE=40.833
NC_035101.1	56537003	.	T	C	.	.	MAF_INRAE=41.667
NC_035101.1	56537005	.	T	A	.	.	MAF_INRAE=41.667
NC_035101.1	56537011	.	T	C	.	.	MAF_INRAE=40.833;MAF_USDA=43.75
NC_035101.1	56537014	.	A	T	.	.	MAF_INRAE=40.833;MAF_USDA=43.75
NC_035101.1	56537016	.	C	T	.	.	MAF_INRAE=40.833;MAF_USDA=45.833
NC_035101.1	56537017	.	T	G	.	.	MAF_INRAE=40.833;MAF_USDA=43.75
NC_035101.1	56537029	.	T	G	.	.	MAF_INRAE=30.833;MAF_USDA=43.75
NC_035101.1	56537034	.	A	T	.	.	MAF_INRAE=29.167;MAF_USDA=43.75
NC_035101.1	56537035	.	C	G	.	.	MAF_INRAE=27.5;MAF_USDA=43.75
NC_035101.1	56537200	.	G	A	.	.	MAF_USDA=3.279
NC_035101.1	56537202	.	G	T	.	.	MAF_USDA=4.098
NC_035101.1	56537221	.	A	G	.	.	MAF_USDA=2.459
NC_035101.1	56537228	.	C	A	.	.	MAF_USDA=2.459
NC_035101.1	56537233	.	A	C	.	.	MAF_USDA=2.459
NC_035101.1	56537243	.	C	T	.	.	MAF_INRAE=40.506;MAF_USDA=17.059
NC_035101.1	56537265	.	A	C	.	.	MAF_USDA=10.656
NC_035101.1	56537323	.	G	A	.	.	MAF_INRAE=41.772;MAF_USDA=11.765
NC_035101.1	56537324	.	A	C	.	.	MAF_INRAE=31.667;MAF_USDA=11.765
NC_035101.1	56537343	.	C	T	.	.	MAF_USDA=1.639
NC_035101.1	56537414	.	C	T	.	.	MAF_USDA=7.059
NC_035101.1	56537415	.	G	A	.	.	MAF_INRAE=49.167;MAF_USDA=4.098
NC_035101.1	56537426	.	T	G	.	.	MAF_INRAE=5.833;MAF_USDA=30.588
NC_035101.1	56537443	.	T	C	.	.	MAF_INRAE=5.833;MAF_USDA=2.353
NC_035101.1	56537452	.	G	A	.	.	MAF_USDA=6.471
NC_035101.1	56537587	.	T	G	.	.	MAF_USDA=1.639
NC_035101.1	56537602	.	G	T	.	.	MAF_USDA=2.459
NC_035101.1	56537616	.	T	A	.	.	MAF_USDA=1.639
NC_035101.1	56537648	.	G	A	.	.	MAF_USDA=13.095
NC_035101.1	56537693	.	G	T	.	.	MAF_USDA=1.639
NC_035101.1	56537709	.	A	T	.	.	MAF_USDA=4.098
NC_035101.1	56537710	.	A	T	.	.	MAF_USDA=4.098
NC_035101.1	56537784	.	C	T	.	.	MAF_INRAE=24.167;MAF_USDA=27.083
NC_035101.1	56537785	.	A	G	.	.	MAF_INRAE=15.0;MAF_USDA=18.75
NC_035101.1	56537989	.	A	T	.	.	MAF_USDA=1.639
NC_035101.1	56537993	.	G	T	.	.	MAF_USDA=2.459
NC_035101.1	56538002	.	C	T	.	.	MAF_INRAE=40.506;MAF_USDA=14.118
NC_035101.1	56538042	.	A	G	.	.	MAF_INRAE=26.582;MAF_USDA=28.824
NC_035101.1	56538043	.	A	G	.	.	MAF_USDA=1.639
NC_035101.1	56538069	.	G	A	.	.	MAF_USDA=1.639
NC_035101.1	56538138	.	T	A	.	.	MAF_USDA=3.333
NC_035101.1	56538185	.	C	T	.	.	MAF_INRAE=5.833;MAF_USDA=24.405
NC_035101.1	56538227	.	C	T	.	.	MAF_INRAE=41.772;MAF_USDA=9.836
NC_035101.1	56538228	.	T	G	.	.	MAF_INRAE=9.494;MAF_USDA=9.016
NC_035101.1	56538241	.	T	G	.	.	MAF_INRAE=37.342;MAF_USDA=27.049
NC_035101.1	56538274	.	T	A	.	.	MAF_USDA=15.882
NC_035101.1	56538299	.	T	C	.	.	MAF_USDA=7.059
NC_035101.1	56538323	.	A	G	.	.	MAF_USDA=1.639
NC_035101.1	56538421	.	G	A	.	.	MAF_USDA=2.941
NC_035101.1	56538424	.	G	A	.	.	MAF_INRAE=36.076;MAF_USDA=49.412
NC_035101.1	56538436	.	C	T	.	.	MAF_USDA=1.639
NC_035101.1	56538439	.	A	C	.	.	MAF_INRAE=11.392;MAF_USDA=8.824
NC_035101.1	56538481	.	C	T	.	.	MAF_INRAE=25.316;MAF_USDA=26.471
NC_035101.1	56538503	.	A	C	.	.	MAF_USDA=3.279
NC_035101.1	56538541	.	A	G	.	.	MAF_INRAE=7.595;MAF_USDA=14.706
NC_035101.1	56538650	.	C	A	.	.	MAF_USDA=2.459
NC_035101.1	56538698	.	C	T	.	.	MAF_INRAE=15.823;MAF_USDA=16.471
NC_035101.1	56538720	.	A	G	.	.	MAF_USDA=10.656
NC_035101.1	56538734	.	C	G	.	.	MAF_USDA=2.459
NC_035101.1	56538766	.	T	C	.	.	MAF_INRAE=5.263;MAF_USDA=7.647
NC_035101.1	56538806	.	C	G	.	.	MAF_USDA=1.667
NC_035101.1	56538815	.	A	C	.	.	MAF_USDA=10.417
NC_035101.1	56538834	.	A	T	.	.	MAF_INRAE=6.962;MAF_USDA=44.643
NC_035101.1	56538864	.	A	T	.	.	MAF_INRAE=34.177;MAF_USDA=45.294
NC_035101.1	56538873	.	C	T	.	.	MAF_USDA=2.459
NC_035101.1	56538950	.	T	C	.	.	MAF_USDA=4.098
NC_035101.1	56538951	.	A	C	.	.	MAF_INRAE=20.886;MAF_USDA=8.197
NC_035101.1	56538954	.	A	T	.	.	MAF_USDA=4.098
NC_035101.1	56539039	.	C	A	.	.	MAF_INRAE=5.263;MAF_USDA=4.118
NC_035101.1	56539041	.	A	C	.	.	MAF_USDA=7.059
NC_035101.1	56539047	.	G	A	.	.	MAF_USDA=1.639
NC_035101.1	56539055	.	G	T	.	.	MAF_INRAE=6.667;MAF_USDA=6.471
NC_035101.1	56539058	.	A	G	.	.	MAF_USDA=2.941
NC_035101.1	56539100	.	G	A	.	.	MAF_USDA=2.083
NC_035101.1	56539102	.	C	G	.	.	MAF_INRAE=5.263;MAF_USDA=4.118
NC_035101.1	56539139	.	T	G	.	.	MAF_INRAE=9.494
NC_035101.1	56539197	.	T	C	.	.	MAF_INRAE=5.833;MAF_USDA=14.706
NC_035101.1	56539219	.	C	T	.	.	MAF_USDA=1.639
NC_035101.1	56539248	.	T	C	.	.	MAF_INRAE=5.263
NC_035101.1	56539342	.	G	C	.	.	MAF_USDA=3.279
NC_035101.1	56539391	.	T	G	.	.	MAF_INRAE=6.962;MAF_USDA=1.639
NC_035101.1	56539468	.	A	C	.	.	MAF_USDA=1.639
NC_035101.1	56539696	.	C	A	.	.	MAF_USDA=2.459
NC_035101.1	56539726	.	G	A	.	.	MAF_USDA=1.639
NC_035101.1	56539758	.	T	G	.	.	MAF_INRAE=22.152;MAF_USDA=41.765
NC_035101.1	56539780	.	C	T	.	.	MAF_INRAE=6.962;MAF_USDA=2.459
NC_035101.1	56539895	.	T	C	.	.	MAF_USDA=4.918
NC_035101.1	56539907	.	A	T	.	.	MAF_INRAE=20.886;MAF_USDA=44.706
NC_035101.1	56540084	.	C	A	.	.	MAF_INRAE=5.833;MAF_USDA=9.412
NC_035101.1	56540139	.	T	G	.	.	MAF_INRAE=5.833;MAF_USDA=2.353
NC_035101.1	56540189	.	C	T	.	.	MAF_INRAE=5.833
NC_035101.1	56540230	.	G	C	.	.	MAF_USDA=1.639
NC_035101.1	56540240	.	C	T	.	.	MAF_INRAE=15.823;MAF_USDA=22.951
NC_035101.1	56540256	.	A	C	.	.	MAF_INRAE=5.263;MAF_USDA=5.882
NC_035101.1	56540323	.	A	G	.	.	MAF_INRAE=6.667;MAF_USDA=22.941
NC_035101.1	56540329	.	G	A	.	.	MAF_INRAE=22.152;MAF_USDA=42.941
NC_035101.1	56540435	.	G	A	.	.	MAF_USDA=10.656
NC_035101.1	56540478	.	G	T	.	.	MAF_INRAE=5.833;MAF_USDA=2.353
NC_035101.1	56540513	.	C	A	.	.	MAF_USDA=12.941
NC_035101.1	56540518	.	T	A	.	.	MAF_INRAE=5.0;MAF_USDA=25.294
NC_035101.1	56540605	.	C	T	.	.	MAF_USDA=1.639
NC_035101.1	56540697	.	T	A	.	.	MAF_INRAE=45.57;MAF_USDA=7.377
NC_035101.1	56540710	.	T	G	.	.	MAF_INRAE=27.215;MAF_USDA=28.235
NC_035101.1	56540711	.	G	T	.	.	MAF_USDA=5.882
NC_035101.1	56540883	.	A	G	.	.	MAF_USDA=5.738
NC_035101.1	56540933	.	T	G	.	.	MAF_USDA=4.098
NC_035101.1	56540963	.	G	A	.	.	MAF_USDA=2.353
NC_035101.1	56541018	.	T	C	.	.	MAF_INRAE=41.139;MAF_USDA=31.765
NC_035101.1	56541024	.	T	C	.	.	MAF_INRAE=6.667;MAF_USDA=12.5
NC_035101.1	56541197	.	G	A	.	.	MAF_USDA=3.279
NC_035101.1	56541306	.	A	G	.	.	MAF_USDA=4.918
NC_035101.1	56541307	.	G	T	.	.	MAF_INRAE=6.667;MAF_USDA=20.0
NC_035101.1	56541823	.	G	A	.	.	MAF_INRAE=9.494;MAF_USDA=4.098
NC_035101.1	56541859	.	A	G	.	.	MAF_INRAE=11.667;MAF_USDA=27.083
NC_035101.1	56541942	.	T	A	.	.	MAF_INRAE=39.241;MAF_USDA=40.0
NC_035101.1	56542036	.	A	T	.	.	MAF_INRAE=39.241;MAF_USDA=42.941
NC_035101.1	56542071	.	G	A	.	.	MAF_INRAE=11.667;MAF_USDA=19.412
NC_035101.1	56542074	.	C	A	.	.	MAF_USDA=1.765
NC_035101.1	56542137	.	T	G	.	.	MAF_INRAE=5.263;MAF_USDA=4.167
NC_035101.1	56542350	.	C	A	.	.	MAF_INRAE=44.167
NC_035101.1	56542405	.	C	A	.	.	MAF_INRAE=6.962;MAF_USDA=12.941
NC_035101.1	56542478	.	C	G	.	.	MAF_USDA=7.377
NC_035101.1	56542541	.	A	G	.	.	MAF_INRAE=8.228;MAF_USDA=2.459
NC_035101.1	56542554	.	G	A	.	.	MAF_INRAE=6.329;MAF_USDA=10.588
NC_035101.1	56542613	.	T	A	.	.	MAF_INRAE=46.835;MAF_USDA=31.176
NC_035101.1	56542620	.	G	A	.	.	MAF_USDA=6.557
NC_035101.1	56542633	.	C	T	.	.	MAF_USDA=2.459
NC_035101.1	56542655	.	A	T	.	.	MAF_INRAE=44.304;MAF_USDA=7.377
NC_035101.1	56542797	.	C	A	.	.	MAF_INRAE=13.291;MAF_USDA=22.941
NC_035101.1	56542883	.	C	T	.	.	MAF_USDA=1.639
NC_035101.1	56542892	.	T	A	.	.	MAF_USDA=1.639
NC_035101.1	56543001	.	T	A	.	.	MAF_INRAE=45.57;MAF_USDA=22.131
NC_035101.1	56543006	.	T	G	.	.	MAF_USDA=3.279
NC_035101.1	56543037	.	C	T	.	.	MAF_INRAE=6.962;MAF_USDA=18.235
NC_035101.1	56543050	.	C	G	.	.	MAF_INRAE=46.203;MAF_USDA=42.353
NC_035101.1	56543052	.	A	C	.	.	MAF_USDA=7.647
NC_035101.1	56543077	.	A	G	.	.	MAF_INRAE=13.924;MAF_USDA=15.294
NC_035101.1	56543122	.	T	C	.	.	MAF_INRAE=20.886;MAF_USDA=5.738
NC_035101.1	56543139	.	G	A	.	.	MAF_USDA=14.118
NC_035101.1	56543145	.	G	A	.	.	MAF_INRAE=5.263;MAF_USDA=24.118
NC_035101.1	56543238	.	C	T	.	.	MAF_INRAE=41.139
NC_035101.1	56543280	.	C	T	.	.	MAF_INRAE=46.203;MAF_USDA=42.353
NC_035101.1	56543370	.	T	C	.	.	MAF_USDA=14.634
NC_035101.1	56543445	.	G	A	.	.	MAF_INRAE=4.43
NC_035101.1	56543447	.	T	C	.	.	MAF_USDA=1.639
NC_035101.1	56543463	.	C	T	.	.	MAF_USDA=2.459
NC_035101.1	56543470	.	T	C	.	.	MAF_INRAE=4.43
NC_035101.1	56543569	.	G	T	.	.	MAF_USDA=2.459
NC_035101.1	56543573	.	C	A	.	.	MAF_USDA=2.459
NC_035101.1	56543574	.	G	A	.	.	MAF_USDA=5.738
NC_035101.1	56543641	.	G	T	.	.	MAF_INRAE=39.241;MAF_USDA=44.118
NC_035101.1	56543799	.	C	T	.	.	MAF_USDA=1.639
NC_035101.1	56543801	.	A	G	.	.	MAF_INRAE=6.667;MAF_USDA=5.294
NC_035101.1	56543803	.	T	C	.	.	MAF_INRAE=20.886;MAF_USDA=41.176
NC_035101.1	56543864	.	C	T	.	.	MAF_USDA=12.5
NC_035101.1	56543973	.	T	C	.	.	MAF_USDA=6.471
NC_035101.1	56543981	.	C	T	.	.	MAF_INRAE=21.519;MAF_USDA=6.557
NC_035101.1	56543987	.	G	T	.	.	MAF_USDA=3.279
NC_035101.1	56544041	.	A	C	.	.	MAF_USDA=1.639
NC_035101.1	56544056	.	A	T	.	.	MAF_INRAE=27.848;MAF_USDA=13.115
NC_035101.1	56544075	.	T	G	.	.	MAF_INRAE=5.263;MAF_USDA=3.529
NC_035101.1	56544149	.	G	A	.	.	MAF_USDA=1.639
NC_035101.1	56544167	.	C	A	.	.	MAF_INRAE=18.354;MAF_USDA=16.471
NC_035101.1	56544213	.	T	C	.	.	MAF_USDA=2.083
NC_035101.1	56544373	.	A	C	.	.	MAF_USDA=4.098
NC_035101.1	56544585	.	A	C	.	.	MAF_INRAE=4.43;MAF_USDA=10.656
NC_035101.1	56544596	.	T	C	.	.	MAF_INRAE=5.263;MAF_USDA=2.353
NC_035101.1	56544612	.	A	C	.	.	MAF_INRAE=27.848;MAF_USDA=12.353
NC_035101.1	56544613	.	C	A	.	.	MAF_USDA=1.639
NC_035101.1	56544619	.	A	G	.	.	MAF_INRAE=17.089;MAF_USDA=29.412
NC_035101.1	56544621	.	C	A	.	.	MAF_INRAE=6.667;MAF_USDA=17.647
NC_035101.1	56544649	.	T	A	.	.	MAF_USDA=2.459
NC_035101.1	56544660	.	G	A	.	.	MAF_USDA=13.934
NC_035101.1	56544875	.	G	A	.	.	MAF_USDA=7.059
NC_035101.1	56545035	.	G	A	.	.	MAF_USDA=2.459
NC_035101.1	56545060	.	G	A	.	.	MAF_USDA=4.118
NC_035101.1	56545112	.	A	G	.	.	MAF_INRAE=7.595;MAF_USDA=11.176
NC_035101.1	56545189	.	C	T	.	.	MAF_USDA=8.197
NC_035101.1	56545425	.	A	G	.	.	MAF_INRAE=12.658;MAF_USDA=36.471
NC_035101.1	56545511	.	C	T	.	.	MAF_USDA=7.647
NC_035101.1	56545512	.	G	A	.	.	MAF_INRAE=8.861;MAF_USDA=11.176
NC_035101.1	56545572	.	G	T	.	.	MAF_USDA=10.417
NC_035101.1	56545609	.	C	G	.	.	MAF_USDA=2.459
NC_035101.1	56545615	.	G	A	.	.	MAF_USDA=1.639
NC_035101.1	56545641	.	C	T	.	.	MAF_USDA=1.639
NC_035101.1	56545649	.	C	T	.	.	MAF_USDA=7.377
NC_035101.1	56545721	.	C	T	.	.	MAF_USDA=2.5
NC_035101.1	56545814	.	C	G	.	.	MAF_INRAE=4.43;MAF_USDA=7.647
NC_035101.1	56545871	.	A	G	.	.	MAF_USDA=3.529
NC_035101.1	56546004	.	C	T	.	.	MAF_USDA=2.459
NC_035101.1	56546039	.	T	C	.	.	MAF_USDA=7.377
NC_035101.1	56546045	.	C	T	.	.	MAF_USDA=2.459
NC_035101.1	56546135	.	G	A	.	.	MAF_USDA=7.377
NC_035101.1	56546143	.	G	A	.	.	MAF_INRAE=3.333;MAF_USDA=1.639
NC_035101.1	56546182	.	C	T	.	.	MAF_INRAE=5.263;MAF_USDA=1.765
NC_035101.1	56546210	.	C	A	.	.	MAF_INRAE=16.456
NC_035101.1	56546328	.	C	T	.	.	MAF_USDA=7.059
NC_035101.1	56546338	.	C	A	.	.	MAF_INRAE=5.263;MAF_USDA=14.118
NC_035101.1	56546361	.	G	C	.	.	MAF_USDA=9.016
NC_035101.1	56546385	.	C	T	.	.	MAF_INRAE=5.263;MAF_USDA=5.294
NC_035101.1	56546386	.	A	G	.	.	MAF_USDA=9.016
NC_035101.1	56546412	.	C	T	.	.	MAF_USDA=9.016
NC_035101.1	56546441	.	G	A	.	.	MAF_USDA=2.459
NC_035101.1	56546541	.	A	T	.	.	MAF_USDA=9.836
NC_035101.1	56546553	.	T	G	.	.	MAF_USDA=9.016
NC_035101.1	56546564	.	G	T	.	.	MAF_USDA=3.279
NC_035101.1	56546573	.	G	A	.	.	MAF_USDA=1.639
NC_035101.1	56546580	.	G	A	.	.	MAF_USDA=9.836
NC_035101.1	56546759	.	G	A	.	.	MAF_USDA=3.529
NC_035101.1	56546774	.	A	G	.	.	MAF_INRAE=6.329;MAF_USDA=46.429
NC_035101.1	56546854	.	C	A	.	.	MAF_USDA=1.639
NC_035101.1	56546875	.	C	A	.	.	MAF_USDA=30.588
NC_035101.1	56547272	.	G	A	.	.	MAF_INRAE=6.667;MAF_USDA=12.5
NC_035101.1	56547359	.	G	T	.	.	MAF_INRAE=22.152;MAF_USDA=14.118
NC_035101.1	56547363	.	G	A	.	.	MAF_USDA=22.353
NC_035101.1	56547367	.	G	T	.	.	MAF_USDA=2.459
NC_035101.1	56547401	.	G	T	.	.	MAF_INRAE=22.152;MAF_USDA=15.882
NC_035101.1	56547461	.	C	T	.	.	MAF_INRAE=2.5
NC_035101.1	56547642	.	C	A	.	.	MAF_USDA=10.417
NC_035101.1	56547651	.	T	C	.	.	MAF_INRAE=5.696;MAF_USDA=10.0
NC_035101.1	56547652	.	G	A	.	.	MAF_INRAE=6.667;MAF_USDA=2.459
NC_035101.1	56547664	.	C	T	.	.	MAF_INRAE=5.833;MAF_USDA=1.765
NC_035101.1	56547738	.	A	C	.	.	MAF_USDA=1.639
NC_035101.1	56547792	.	A	G	.	.	MAF_INRAE=5.833;MAF_USDA=1.639
NC_035101.1	56547844	.	G	C	.	.	MAF_USDA=4.706
NC_035101.1	56547907	.	G	A	.	.	MAF_USDA=2.459
NC_035101.1	56548016	.	A	T	.	.	MAF_INRAE=5.263;MAF_USDA=12.941
NC_035101.1	56548028	.	G	C	.	.	MAF_USDA=2.459
NC_035101.1	56548089	.	A	G	.	.	MAF_USDA=2.459
NC_035101.1	56548120	.	G	T	.	.	MAF_USDA=1.639
NC_035101.1	56548234	.	C	T	.	.	MAF_INRAE=8.333;MAF_USDA=7.377
NC_035101.1	56548255	.	G	A	.	.	MAF_INRAE=3.333;MAF_USDA=1.639
NC_035101.1	56548290	.	T	A	.	.	MAF_USDA=16.667
NC_035101.1	56548291	.	A	T	.	.	MAF_USDA=10.417
NC_035101.1	56548297	.	T	G	.	.	MAF_INRAE=9.494;MAF_USDA=5.738
NC_035101.1	56548300	.	A	G	.	.	MAF_INRAE=9.167;MAF_USDA=8.197
NC_035101.1	56548385	.	G	T	.	.	MAF_INRAE=8.228;MAF_USDA=2.459
NC_035101.1	56548409	.	G	T	.	.	MAF_USDA=6.471
NC_035101.1	56548524	.	A	C	.	.	MAF_USDA=1.639
NC_035101.1	56548694	.	A	T	.	.	MAF_USDA=5.833
NC_035101.1	56548955	.	G	A	.	.	MAF_INRAE=24.051;MAF_USDA=21.176
NC_035101.1	56548970	.	G	T	.	.	MAF_INRAE=12.5;MAF_USDA=48.824
NC_035101.1	56549320	.	A	G	.	.	MAF_USDA=3.529
NC_035101.1	56549358	.	C	A	.	.	MAF_INRAE=15.823
NC_035101.1	56549387	.	T	C	.	.	MAF_USDA=1.639
NC_035101.1	56549433	.	G	T	.	.	MAF_INRAE=12.658;MAF_USDA=4.706
NC_035101.1	56549468	.	G	A	.	.	MAF_INRAE=5.833;MAF_USDA=1.639
NC_035101.1	56549480	.	T	C	.	.	MAF_INRAE=5.263
NC_035101.1	56549489	.	A	G	.	.	MAF_USDA=1.639
NC_035101.1	56549514	.	C	T	.	.	MAF_INRAE=24.051;MAF_USDA=18.824
NC_035101.1	56549568	.	C	A	.	.	MAF_INRAE=11.392;MAF_USDA=12.353
NC_035101.1	56549639	.	A	C	.	.	MAF_INRAE=16.456
NC_035101.1	56549829	.	T	C	.	.	MAF_INRAE=3.333
NC_035101.1	56549832	.	C	G	.	.	MAF_INRAE=3.333
NC_035101.1	56549837	.	C	G	.	.	MAF_INRAE=3.333
NC_035101.1	56549862	.	A	C	.	.	MAF_USDA=1.639
NC_035101.1	56549909	.	C	T	.	.	MAF_USDA=3.279
NC_035101.1	56550069	.	G	A	.	.	MAF_INRAE=9.167;MAF_USDA=6.471
NC_035101.1	56550118	.	G	A	.	.	MAF_USDA=11.176
NC_035101.1	56550153	.	C	G	.	.	MAF_USDA=7.143
NC_035101.1	56550166	.	T	A	.	.	MAF_INRAE=9.167;MAF_USDA=6.471
NC_035101.1	56550585	.	A	G	.	.	MAF_INRAE=5.263;MAF_USDA=11.176
NC_035101.1	56550602	.	T	A	.	.	MAF_INRAE=10.526
NC_035101.1	56550707	.	C	T	.	.	MAF_USDA=2.083
NC_035101.1	56550806	.	A	G	.	.	MAF_USDA=7.059
NC_035101.1	56550837	.	G	A	.	.	MAF_INRAE=9.494;MAF_USDA=4.098
NC_035101.1	56550892	.	C	T	.	.	MAF_INRAE=6.667;MAF_USDA=12.5
NC_035101.1	56550908	.	A	T	.	.	MAF_INRAE=5.833
NC_035101.1	56550955	.	T	G	.	.	MAF_INRAE=5.833;MAF_USDA=1.639
NC_035101.1	56551022	.	G	C	.	.	MAF_INRAE=4.43
NC_035101.1	56551153	.	G	T	.	.	MAF_INRAE=5.263;MAF_USDA=10.588
NC_035101.1	56551218	.	G	A	.	.	MAF_USDA=1.639
NC_035101.1	56551219	.	C	A	.	.	MAF_USDA=1.639
NC_035101.1	56551658	.	C	T	.	.	MAF_INRAE=5.263;MAF_USDA=1.786
NC_035101.1	56551708	.	A	G	.	.	MAF_INRAE=9.167;MAF_USDA=6.548
NC_035101.1	56551749	.	A	C	.	.	MAF_USDA=17.059
NC_035101.1	56551849	.	A	C	.	.	MAF_USDA=2.5
NC_035101.1	56551887	.	T	G	.	.	MAF_USDA=1.639
NC_035101.1	56552012	.	T	C	.	.	MAF_INRAE=4.43
NC_035101.1	56552065	.	T	G	.	.	MAF_USDA=4.706
NC_035101.1	56552172	.	C	T	.	.	MAF_USDA=1.639
NC_035101.1	56552187	.	G	A	.	.	MAF_USDA=2.459
NC_035101.1	56552357	.	T	G	.	.	MAF_INRAE=5.263;MAF_USDA=5.882
NC_035101.1	56552395	.	T	C	.	.	MAF_INRAE=5.833;MAF_USDA=4.706
NC_035101.1	56552476	.	G	A	.	.	MAF_INRAE=29.114;MAF_USDA=30.0
NC_035101.1	56552548	.	T	A	.	.	MAF_USDA=3.333
NC_035101.1	56552579	.	C	G	.	.	MAF_USDA=1.639
NC_035101.1	56552601	.	G	A	.	.	MAF_USDA=1.639
NC_035101.1	56552639	.	A	T	.	.	MAF_USDA=8.197
NC_035101.1	56552687	.	A	C	.	.	MAF_USDA=4.098
NC_035101.1	56552721	.	G	A	.	.	MAF_INRAE=6.667;MAF_USDA=12.5
NC_035101.1	56552734	.	T	G	.	.	MAF_INRAE=20.253;MAF_USDA=44.118
NC_035101.1	56552781	.	G	A	.	.	MAF_USDA=5.882
NC_035101.1	56552788	.	A	G	.	.	MAF_INRAE=20.253;MAF_USDA=44.706
NC_035101.1	56552819	.	A	G	.	.	MAF_INRAE=3.797;MAF_USDA=12.941
NC_035101.1	56552867	.	T	C	.	.	MAF_USDA=8.235
NC_035101.1	56552895	.	T	C	.	.	MAF_INRAE=5.833
NC_035101.1	56552936	.	C	T	.	.	MAF_USDA=2.459
NC_035101.1	56552938	.	A	T	.	.	MAF_USDA=2.459
NC_035101.1	56553055	.	C	A	.	.	MAF_INRAE=8.228;MAF_USDA=4.918
NC_035101.1	56553091	.	A	G	.	.	MAF_USDA=7.377
NC_035101.1	56553103	.	A	G	.	.	MAF_USDA=4.167
NC_035101.1	56553154	.	G	A	.	.	MAF_USDA=18.75
NC_035101.1	56553195	.	C	A	.	.	MAF_USDA=3.279
NC_035101.1	56553356	.	C	T	.	.	MAF_INRAE=5.263;MAF_USDA=4.167
NC_035101.1	56553492	.	C	T	.	.	MAF_USDA=1.639
NC_035101.1	56553495	.	C	G	.	.	MAF_INRAE=27.848;MAF_USDA=47.647
NC_035101.1	56553534	.	A	C	.	.	MAF_USDA=2.459
NC_035101.1	56553648	.	C	T	.	.	MAF_INRAE=48.734;MAF_USDA=24.118
NC_035101.1	56553663	.	G	T	.	.	MAF_USDA=5.882
NC_035101.1	56553665	.	C	T	.	.	MAF_USDA=5.882
NC_035101.1	56553700	.	G	A	.	.	MAF_USDA=5.294
NC_035101.1	56553718	.	G	A	.	.	MAF_INRAE=5.263;MAF_USDA=6.548
NC_035101.1	56553857	.	C	A	.	.	MAF_USDA=3.333
NC_035101.1	56553973	.	G	A	.	.	MAF_USDA=4.098
NC_035101.1	56553975	.	C	T	.	.	MAF_USDA=1.639
NC_035101.1	56553976	.	G	T	.	.	MAF_USDA=1.639
NC_035101.1	56554022	.	C	T	.	.	MAF_USDA=8.197
NC_035101.1	56554051	.	C	T	.	.	MAF_USDA=2.459
NC_035101.1	56554110	.	A	C	.	.	MAF_INRAE=12.025;MAF_USDA=8.824
NC_035101.1	56554168	.	G	T	.	.	MAF_USDA=6.25
NC_035101.1	56554170	.	C	A	.	.	MAF_USDA=6.25
NC_035101.1	56554262	.	C	T	.	.	MAF_INRAE=5.263;MAF_USDA=9.412
NC_035101.1	56554264	.	G	A	.	.	MAF_USDA=1.639
NC_035101.1	56554279	.	A	G	.	.	MAF_USDA=15.882
NC_035101.1	56554283	.	G	C	.	.	MAF_USDA=1.667
NC_035101.1	56554284	.	A	G	.	.	MAF_USDA=1.667
NC_035101.1	56554285	.	T	C	.	.	MAF_USDA=1.667
NC_035101.1	56554286	.	G	A	.	.	MAF_USDA=1.667
NC_035101.1	56554309	.	C	T	.	.	MAF_USDA=3.279
NC_035101.1	56554316	.	A	T	.	.	MAF_INRAE=5.833;MAF_USDA=12.5
NC_035101.1	56554338	.	G	A	.	.	MAF_INRAE=5.833;MAF_USDA=10.0
NC_035101.1	56554437	.	G	A	.	.	MAF_INRAE=5.833;MAF_USDA=4.167
NC_035101.1	56554480	.	T	G	.	.	MAF_USDA=27.083
NC_035101.1	56554624	.	C	T	.	.	MAF_USDA=29.167
NC_035101.1	56555930	.	A	T	.	.	MAF_USDA=7.647
NC_035101.1	56556050	.	C	T	.	.	MAF_USDA=7.377
NC_035101.1	56556092	.	C	G	.	.	MAF_INRAE=5.263;MAF_USDA=9.412
NC_035101.1	56556115	.	G	A	.	.	MAF_USDA=2.459
NC_035101.1	56556128	.	A	T	.	.	MAF_INRAE=16.456;MAF_USDA=9.016
NC_035101.1	56556211	.	G	A	.	.	MAF_USDA=1.639
NC_035101.1	56556321	.	T	A	.	.	MAF_USDA=1.639
NC_035101.1	56556379	.	C	A	.	.	MAF_USDA=3.279
NC_035101.1	56556396	.	C	T	.	.	MAF_INRAE=5.263;MAF_USDA=8.824
NC_035101.1	56556788	.	G	A	.	.	MAF_INRAE=6.667;MAF_USDA=12.5
NC_035101.1	56556886	.	T	A	.	.	MAF_INRAE=49.167;MAF_USDA=4.098
NC_035101.1	56556909	.	A	T	.	.	MAF_USDA=4.098
NC_035101.1	56556954	.	A	C	.	.	MAF_INRAE=20.886;MAF_USDA=15.882
NC_035101.1	56556996	.	A	G	.	.	MAF_INRAE=20.253;MAF_USDA=16.471
NC_035101.1	56557012	.	T	G	.	.	MAF_USDA=1.639
NC_035101.1	56557060	.	T	G	.	.	MAF_INRAE=8.228;MAF_USDA=4.098
NC_035101.1	56557212	.	C	T	.	.	MAF_USDA=10.417
NC_035101.1	56557249	.	C	A	.	.	MAF_USDA=15.294
NC_035101.1	56557258	.	C	A	.	.	MAF_USDA=6.557
NC_035101.1	56557495	.	T	C	.	.	MAF_INRAE=5.263
NC_035101.1	56557668	.	A	G	.	.	MAF_USDA=3.279
NC_035101.1	56557710	.	G	A	.	.	MAF_INRAE=6.667;MAF_USDA=12.5
NC_035101.1	56557771	.	C	T	.	.	MAF_INRAE=1.667
NC_035101.1	56557880	.	C	G	.	.	MAF_USDA=1.639
NC_035101.1	56557931	.	G	T	.	.	MAF_INRAE=5.063;MAF_USDA=11.176
NC_035101.1	56557938	.	G	T	.	.	MAF_USDA=1.639
NC_035101.1	56558012	.	C	T	.	.	MAF_USDA=18.75
NC_035101.1	56558013	.	C	A	.	.	MAF_USDA=3.279
NC_035101.1	56558062	.	T	A	.	.	MAF_USDA=2.083
NC_035101.1	56558112	.	G	A	.	.	MAF_USDA=1.639
NC_035101.1	56558261	.	C	T	.	.	MAF_INRAE=5.063;MAF_USDA=13.529
NC_035101.1	56558367	.	C	T	.	.	MAF_INRAE=5.063;MAF_USDA=11.765
NC_035101.1	56558482	.	C	A	.	.	MAF_USDA=3.279
NC_035101.1	56558513	.	T	G	.	.	MAF_INRAE=45.57;MAF_USDA=9.016
NC_035101.1	56558630	.	C	T	.	.	MAF_INRAE=32.911;MAF_USDA=25.882
NC_035101.1	56558667	.	G	T	.	.	MAF_USDA=1.639
NC_035101.1	56558728	.	G	A	.	.	MAF_USDA=1.639
NC_035101.1	56558797	.	C	T	.	.	MAF_USDA=2.083
NC_035101.1	56558851	.	T	C	.	.	MAF_INRAE=5.263;MAF_USDA=4.167
NC_035101.1	56558876	.	C	A	.	.	MAF_INRAE=5.263;MAF_USDA=9.412
NC_035101.1	56558931	.	C	T	.	.	MAF_USDA=3.279
NC_035101.1	56558946	.	T	G	.	.	MAF_INRAE=12.5;MAF_USDA=36.471
NC_035101.1	56558970	.	G	T	.	.	MAF_USDA=2.459
NC_035101.1	56558971	.	G	A	.	.	MAF_INRAE=6.667;MAF_USDA=12.5
NC_035101.1	56558992	.	G	A	.	.	MAF_USDA=5.882
NC_035101.1	56559040	.	G	A	.	.	MAF_INRAE=20.886;MAF_USDA=17.647
NC_035101.1	56559042	.	C	T	.	.	MAF_INRAE=11.667;MAF_USDA=35.294
NC_035101.1	56559074	.	A	C	.	.	MAF_INRAE=36.667;MAF_USDA=2.083
NC_035101.1	56559494	.	C	T	.	.	MAF_INRAE=13.333;MAF_USDA=38.235
NC_035101.1	56559514	.	A	G	.	.	MAF_USDA=1.639
NC_035101.1	56559600	.	G	A	.	.	MAF_INRAE=12.5;MAF_USDA=20.588
NC_035101.1	56559694	.	G	T	.	.	MAF_INRAE=5.263;MAF_USDA=4.167
NC_035101.1	56559714	.	C	A	.	.	MAF_USDA=1.639
NC_035101.1	56559739	.	T	G	.	.	MAF_USDA=2.083
NC_035101.1	56559803	.	C	T	.	.	MAF_INRAE=36.667;MAF_USDA=40.0
NC_035101.1	56559831	.	C	A	.	.	MAF_USDA=4.167
NC_035101.1	56559858	.	A	T	.	.	MAF_INRAE=5.833;MAF_USDA=3.012
NC_035101.1	56559882	.	T	A	.	.	MAF_USDA=2.542
NC_035101.1	56560057	.	C	A	.	.	MAF_INRAE=50.0;MAF_USDA=4.31
NC_035101.1	56560070	.	A	G	.	.	MAF_USDA=11.207
NC_035101.1	56560156	.	G	C	.	.	MAF_USDA=1.724
NC_035101.1	56560174	.	T	C	.	.	MAF_INRAE=3.333;MAF_USDA=7.759
NC_035101.1	56560198	.	G	A	.	.	MAF_INRAE=5.833;MAF_USDA=3.049
NC_035101.1	56560210	.	C	A	.	.	MAF_USDA=1.724
NC_035101.1	56560305	.	A	T	.	.	MAF_USDA=3.448
NC_035101.1	56560327	.	C	A	.	.	MAF_INRAE=5.833;MAF_USDA=4.268
NC_035101.1	56560364	.	C	T	.	.	MAF_USDA=9.483
NC_035101.1	56560406	.	T	A	.	.	MAF_INRAE=5.833;MAF_USDA=2.083
NC_035101.1	56560636	.	C	T	.	.	MAF_USDA=6.25
NC_035101.1	56560647	.	C	A	.	.	MAF_INRAE=5.833;MAF_USDA=1.807
NC_035101.1	56560737	.	C	T	.	.	MAF_USDA=1.695
NC_035101.1	56560798	.	C	T	.	.	MAF_INRAE=4.43;MAF_USDA=10.417
NC_035101.1	56561053	.	G	A	.	.	MAF_USDA=7.647
NC_035101.1	56561121	.	A	C	.	.	MAF_USDA=1.639
NC_035101.1	56561125	.	T	A	.	.	MAF_USDA=1.639
NC_035101.1	56561141	.	A	C	.	.	MAF_USDA=8.235
NC_035101.1	56561143	.	T	G	.	.	MAF_INRAE=16.456;MAF_USDA=3.279
NC_035101.1	56561193	.	G	T	.	.	MAF_INRAE=5.833;MAF_USDA=2.353
NC_035101.1	56561277	.	C	T	.	.	MAF_INRAE=6.667;MAF_USDA=12.5
NC_035101.1	56561289	.	T	G	.	.	MAF_INRAE=5.263;MAF_USDA=4.167
NC_035101.1	56561302	.	T	C	.	.	MAF_INRAE=5.833
NC_035101.1	56561306	.	A	G	.	.	MAF_INRAE=8.228;MAF_USDA=3.279
NC_035101.1	56561346	.	C	A	.	.	MAF_USDA=5.738
NC_035101.1	56561368	.	C	A	.	.	MAF_INRAE=3.333
NC_035101.1	56561417	.	C	T	.	.	MAF_USDA=4.762
NC_035101.1	56561434	.	C	T	.	.	MAF_USDA=2.5
NC_035101.1	56561529	.	T	C	.	.	MAF_USDA=1.639
NC_035101.1	56561531	.	G	C	.	.	MAF_INRAE=5.833
NC_035101.1	56561745	.	C	A	.	.	MAF_USDA=1.639
NC_035101.1	56561797	.	C	A	.	.	MAF_INRAE=21.519;MAF_USDA=13.529
NC_035101.1	56561927	.	G	A	.	.	MAF_INRAE=6.667;MAF_USDA=35.294
NC_035101.1	56561964	.	C	T	.	.	MAF_USDA=12.941
NC_035101.1	56561967	.	A	G	.	.	MAF_USDA=1.639
NC_035101.1	56562125	.	G	A	.	.	MAF_USDA=13.529
NC_035101.1	56562145	.	C	T	.	.	MAF_INRAE=5.263;MAF_USDA=8.235
NC_035101.1	56562212	.	T	A	.	.	MAF_INRAE=48.101;MAF_USDA=46.471
NC_035101.1	56562250	.	G	A	.	.	MAF_USDA=1.639
NC_035101.1	56562283	.	C	T	.	.	MAF_USDA=1.639
NC_035101.1	56562302	.	T	C	.	.	MAF_INRAE=3.333
NC_035101.1	56562401	.	A	C	.	.	MAF_USDA=2.083
NC_035101.1	56562437	.	T	C	.	.	MAF_USDA=2.459
NC_035101.1	56562486	.	G	T	.	.	MAF_USDA=4.098
NC_035101.1	56562501	.	G	T	.	.	MAF_INRAE=5.263;MAF_USDA=8.824
NC_035101.1	56562506	.	C	A	.	.	MAF_INRAE=5.263;MAF_USDA=7.647
NC_035101.1	56562582	.	A	G	.	.	MAF_INRAE=4.43
NC_035101.1	56562616	.	G	A	.	.	MAF_INRAE=3.333
NC_035101.1	56562649	.	G	A	.	.	MAF_USDA=1.639
NC_035101.1	56562659	.	C	T	.	.	MAF_INRAE=3.333;MAF_USDA=3.279
NC_035101.1	56562731	.	A	T	.	.	MAF_INRAE=30.38;MAF_USDA=29.412
NC_035101.1	56562807	.	A	C	.	.	MAF_INRAE=39.167;MAF_USDA=48.824
NC_035101.1	56562847	.	G	T	.	.	MAF_USDA=1.639
NC_035101.1	56562855	.	T	A	.	.	MAF_INRAE=5.833;MAF_USDA=2.353
NC_035101.1	56562907	.	C	G	.	.	MAF_USDA=6.25
NC_035101.1	56562933	.	A	C	.	.	MAF_INRAE=49.167;MAF_USDA=4.918
NC_035101.1	56562992	.	C	T	.	.	MAF_INRAE=5.263;MAF_USDA=7.647
NC_035101.1	56563051	.	G	A	.	.	MAF_USDA=1.639
NC_035101.1	56563064	.	A	G	.	.	MAF_USDA=1.639
NC_035101.1	56563256	.	G	A	.	.	MAF_USDA=5.738
NC_035101.1	56563432	.	T	A	.	.	MAF_INRAE=48.333;MAF_USDA=4.098
NC_035101.1	56563470	.	T	C	.	.	MAF_USDA=8.333
NC_035101.1	56563480	.	T	G	.	.	MAF_USDA=2.976
NC_035101.1	56563507	.	A	C	.	.	MAF_USDA=2.976
NC_035101.1	56563842	.	G	T	.	.	MAF_USDA=11.176
NC_035101.1	56563858	.	T	G	.	.	MAF_USDA=2.459
NC_035101.1	56563874	.	A	T	.	.	MAF_INRAE=31.013;MAF_USDA=30.588
NC_035101.1	56563905	.	G	T	.	.	MAF_USDA=2.083
NC_035101.1	56563957	.	G	A	.	.	MAF_USDA=8.235
NC_035101.1	56564104	.	T	C	.	.	MAF_USDA=1.639
NC_035101.1	56564124	.	G	A	.	.	MAF_INRAE=8.228;MAF_USDA=6.557
NC_035101.1	56564149	.	G	A	.	.	MAF_USDA=12.295
NC_035101.1	56564192	.	C	A	.	.	MAF_INRAE=5.833;MAF_USDA=12.295
NC_035101.1	56564217	.	A	G	.	.	MAF_INRAE=5.833;MAF_USDA=2.353
NC_035101.1	56564227	.	G	A	.	.	MAF_INRAE=5.833;MAF_USDA=13.115
NC_035101.1	56564235	.	A	C	.	.	MAF_USDA=1.639
NC_035101.1	56564246	.	G	A	.	.	MAF_INRAE=13.924;MAF_USDA=10.588
NC_035101.1	56564326	.	T	G	.	.	MAF_INRAE=49.167;MAF_USDA=4.098
NC_035101.1	56564348	.	G	T	.	.	MAF_INRAE=30.38;MAF_USDA=32.353
NC_035101.1	56564362	.	G	A	.	.	MAF_USDA=1.639
NC_035101.1	56564366	.	C	A	.	.	MAF_USDA=3.279
NC_035101.1	56564369	.	C	A	.	.	MAF_USDA=1.639
NC_035101.1	56564384	.	G	A	.	.	MAF_USDA=1.639
NC_035101.1	56564397	.	T	C	.	.	MAF_INRAE=5.063;MAF_USDA=2.083
NC_035101.1	56564398	.	G	A	.	.	MAF_INRAE=5.0;MAF_USDA=13.115
NC_035101.1	56564473	.	G	C	.	.	MAF_INRAE=43.333;MAF_USDA=35.294
NC_035101.1	56564479	.	G	A	.	.	MAF_USDA=1.639
NC_035101.1	56564506	.	C	T	.	.	MAF_INRAE=5.833;MAF_USDA=2.353
NC_035101.1	56564620	.	C	G	.	.	MAF_USDA=1.639
NC_035101.1	56564681	.	T	G	.	.	MAF_INRAE=5.833;MAF_USDA=13.333
NC_035101.1	56564682	.	A	T	.	.	MAF_INRAE=5.833;MAF_USDA=13.333
NC_035101.1	56564687	.	A	G	.	.	MAF_INRAE=5.263;MAF_USDA=4.167
NC_035101.1	56564713	.	T	C	.	.	MAF_USDA=1.639
NC_035101.1	56564730	.	T	C	.	.	MAF_USDA=12.941
NC_035101.1	56564923	.	C	G	.	.	MAF_USDA=1.639
NC_035101.1	56564980	.	A	G	.	.	MAF_USDA=4.706
NC_035101.1	56565016	.	G	A	.	.	MAF_USDA=4.098
NC_035101.1	56565042	.	T	G	.	.	MAF_USDA=2.459
NC_035101.1	56565086	.	G	A	.	.	MAF_USDA=1.639
NC_035101.1	56565101	.	T	G	.	.	MAF_INRAE=5.833;MAF_USDA=12.295
NC_035101.1	56565110	.	C	A	.	.	MAF_INRAE=13.924;MAF_USDA=14.706
NC_035101.1	56565204	.	C	A	.	.	MAF_INRAE=12.658;MAF_USDA=4.098
NC_035101.1	56565252	.	G	C	.	.	MAF_INRAE=5.833;MAF_USDA=1.639
NC_035101.1	56565428	.	G	T	.	.	MAF_USDA=1.639
NC_035101.1	56565454	.	C	T	.	.	MAF_INRAE=3.333
NC_035101.1	56565462	.	C	T	.	.	MAF_INRAE=5.833;MAF_USDA=2.353
NC_035101.1	56565486	.	G	A	.	.	MAF_INRAE=10.127;MAF_USDA=18.235
NC_035101.1	56565587	.	T	A	.	.	MAF_USDA=1.639
NC_035101.1	56565703	.	C	T	.	.	MAF_USDA=1.639
NC_035101.1	56565771	.	A	C	.	.	MAF_USDA=11.176
NC_035101.1	56565785	.	T	C	.	.	MAF_USDA=15.882
NC_035101.1	56565820	.	C	T	.	.	MAF_USDA=4.706
NC_035101.1	56565872	.	G	C	.	.	MAF_INRAE=44.167;MAF_USDA=37.059
NC_035101.1	56565973	.	G	T	.	.	MAF_INRAE=16.456;MAF_USDA=17.059
NC_035101.1	56565992	.	T	G	.	.	MAF_USDA=1.639
NC_035101.1	56566015	.	T	A	.	.	MAF_USDA=1.639
NC_035101.1	56566024	.	A	C	.	.	MAF_INRAE=7.5
NC_035101.1	56566069	.	A	C	.	.	MAF_INRAE=5.833;MAF_USDA=10.656
NC_035101.1	56566085	.	T	A	.	.	MAF_USDA=2.459
NC_035101.1	56566134	.	A	G	.	.	MAF_INRAE=5.833;MAF_USDA=11.475
NC_035101.1	56566171	.	T	A	.	.	MAF_USDA=5.294
NC_035101.1	56566176	.	T	A	.	.	MAF_INRAE=5.263
NC_035101.1	56566210	.	G	A	.	.	MAF_USDA=1.639
NC_035101.1	56566224	.	G	C	.	.	MAF_USDA=15.294
NC_035101.1	56566365	.	T	G	.	.	MAF_INRAE=5.833;MAF_USDA=11.475
NC_035101.1	56566376	.	C	A	.	.	MAF_INRAE=9.494;MAF_USDA=3.279
NC_035101.1	56566416	.	T	C	.	.	MAF_INRAE=5.833;MAF_USDA=11.475
NC_035101.1	56566429	.	G	T	.	.	MAF_INRAE=3.797;MAF_USDA=11.765
NC_035101.1	56566441	.	G	T	.	.	MAF_USDA=1.639
NC_035101.1	56566485	.	A	C	.	.	MAF_INRAE=12.658;MAF_USDA=5.738
NC_035101.1	56566488	.	G	A	.	.	MAF_USDA=15.882
NC_035101.1	56566497	.	A	T	.	.	MAF_INRAE=4.43
NC_035101.1	56566505	.	T	G	.	.	MAF_INRAE=16.456;MAF_USDA=7.647
NC_035101.1	56566519	.	T	G	.	.	MAF_INRAE=6.667;MAF_USDA=12.5
NC_035101.1	56566615	.	C	T	.	.	MAF_INRAE=12.658;MAF_USDA=9.412
NC_035101.1	56566637	.	G	A	.	.	MAF_USDA=5.294
NC_035101.1	56566688	.	G	A	.	.	MAF_INRAE=6.667;MAF_USDA=12.5
NC_035101.1	56566726	.	C	G	.	.	MAF_INRAE=5.0;MAF_USDA=1.639
NC_035101.1	56566757	.	G	A	.	.	MAF_INRAE=5.0;MAF_USDA=1.639
NC_035101.1	56566817	.	C	T	.	.	MAF_INRAE=6.667;MAF_USDA=4.706
NC_035101.1	56566885	.	G	A	.	.	MAF_INRAE=5.833;MAF_USDA=1.639
NC_035101.1	56566890	.	G	A	.	.	MAF_INRAE=12.658;MAF_USDA=11.765
NC_035101.1	56566906	.	G	A	.	.	MAF_USDA=3.279
NC_035101.1	56567243	.	G	T	.	.	MAF_USDA=1.639
NC_035101.1	56567245	.	C	T	.	.	MAF_INRAE=3.333;MAF_USDA=5.738
NC_035101.1	56567248	.	G	T	.	.	MAF_INRAE=6.667;MAF_USDA=29.167
NC_035101.1	56567330	.	T	C	.	.	MAF_USDA=1.639
NC_035101.1	56567349	.	G	T	.	.	MAF_INRAE=12.658;MAF_USDA=9.412
NC_035101.1	56567379	.	G	T	.	.	MAF_USDA=1.639
NC_035101.1	56567408	.	C	T	.	.	MAF_INRAE=6.667;MAF_USDA=17.059
NC_035101.1	56567409	.	G	A	.	.	MAF_INRAE=3.333;MAF_USDA=5.738
NC_035101.1	56567441	.	G	A	.	.	MAF_USDA=4.706
NC_035101.1	56567484	.	C	A	.	.	MAF_INRAE=43.333;MAF_USDA=6.471
NC_035101.1	56567551	.	A	C	.	.	MAF_USDA=13.095
NC_035101.1	56567555	.	T	C	.	.	MAF_USDA=5.738
NC_035101.1	56568163	.	A	G	.	.	MAF_USDA=6.024
NC_035101.1	56568252	.	T	C	.	.	MAF_INRAE=10.526;MAF_USDA=18.235
NC_035101.1	56568274	.	C	T	.	.	MAF_USDA=5.738
NC_035101.1	56568290	.	A	T	.	.	MAF_INRAE=10.526;MAF_USDA=4.098
NC_035101.1	56568295	.	C	T	.	.	MAF_USDA=2.459
NC_035101.1	56568313	.	G	A	.	.	MAF_INRAE=42.105;MAF_USDA=19.412
NC_035101.1	56568342	.	G	C	.	.	MAF_USDA=1.639
NC_035101.1	56568366	.	G	A	.	.	MAF_INRAE=16.456;MAF_USDA=10.0
NC_035101.1	56568500	.	G	A	.	.	MAF_INRAE=14.557;MAF_USDA=19.412
NC_035101.1	56568561	.	G	C	.	.	MAF_USDA=1.639
NC_035101.1	56568564	.	A	T	.	.	MAF_USDA=1.639
NC_035101.1	56568670	.	T	A	.	.	MAF_USDA=29.167
NC_035101.1	56568816	.	T	C	.	.	MAF_INRAE=12.658;MAF_USDA=9.412
NC_035101.1	56568819	.	C	T	.	.	MAF_USDA=2.459
NC_035101.1	56568829	.	T	C	.	.	MAF_USDA=1.639
NC_035101.1	56568834	.	A	G	.	.	MAF_INRAE=5.0;MAF_USDA=11.475
NC_035101.1	56568846	.	C	T	.	.	MAF_USDA=1.765
NC_035101.1	56568908	.	G	A	.	.	MAF_INRAE=5.833;MAF_USDA=2.459
NC_035101.1	56568914	.	G	A	.	.	MAF_USDA=11.765
NC_035101.1	56568957	.	A	C	.	.	MAF_USDA=5.738
NC_035101.1	56568975	.	A	C	.	.	MAF_INRAE=4.43
NC_035101.1	56569017	.	G	A	.	.	MAF_INRAE=12.658;MAF_USDA=9.412
NC_035101.1	56569019	.	T	G	.	.	MAF_INRAE=3.333;MAF_USDA=13.115
NC_035101.1	56569098	.	C	T	.	.	MAF_USDA=1.639
NC_035101.1	56569240	.	G	A	.	.	MAF_USDA=1.639
NC_035101.1	56569264	.	A	C	.	.	MAF_INRAE=12.658;MAF_USDA=9.412
NC_035101.1	56569267	.	G	T	.	.	MAF_USDA=4.098
NC_035101.1	56569292	.	T	G	.	.	MAF_USDA=12.353
NC_035101.1	56569314	.	C	A	.	.	MAF_INRAE=5.833;MAF_USDA=11.667
NC_035101.1	56569337	.	C	A	.	.	MAF_INRAE=36.842
NC_035101.1	56569347	.	A	T	.	.	MAF_INRAE=4.43
NC_035101.1	56569379	.	A	T	.	.	MAF_USDA=16.667
NC_035101.1	56569391	.	C	A	.	.	MAF_USDA=2.5
NC_035101.1	56569393	.	C	T	.	.	MAF_USDA=1.667
NC_035101.1	56569406	.	G	A	.	.	MAF_USDA=1.667
NC_035101.1	56569416	.	G	A	.	.	MAF_INRAE=6.667;MAF_USDA=12.5
NC_035101.1	56569474	.	G	T	.	.	MAF_INRAE=3.333;MAF_USDA=11.475
NC_035101.1	56569674	.	A	C	.	.	MAF_INRAE=4.43;MAF_USDA=7.647
NC_035101.1	56569681	.	G	T	.	.	MAF_INRAE=15.823;MAF_USDA=9.412
NC_035101.1	56569840	.	T	A	.	.	MAF_USDA=18.75
NC_035101.1	56569852	.	T	A	.	.	MAF_INRAE=48.333;MAF_USDA=4.098
NC_035101.1	56569878	.	C	A	.	.	MAF_USDA=11.176
NC_035101.1	56569885	.	C	T	.	.	MAF_INRAE=5.263;MAF_USDA=15.294
NC_035101.1	56569940	.	G	T	.	.	MAF_USDA=12.5
NC_035101.1	56569981	.	G	C	.	.	MAF_INRAE=5.833;MAF_USDA=2.353
NC_035101.1	56570034	.	T	A	.	.	MAF_USDA=10.417
NC_035101.1	56570150	.	C	G	.	.	MAF_INRAE=8.228;MAF_USDA=3.279
NC_035101.1	56570171	.	C	T	.	.	MAF_INRAE=3.333;MAF_USDA=13.934
NC_035101.1	56570216	.	A	C	.	.	MAF_INRAE=3.333
NC_035101.1	56570229	.	C	A	.	.	MAF_INRAE=5.833;MAF_USDA=2.353
NC_035101.1	56570276	.	G	T	.	.	MAF_INRAE=5.833;MAF_USDA=1.639
NC_035101.1	56570340	.	G	C	.	.	MAF_INRAE=7.595
NC_035101.1	56570368	.	T	G	.	.	MAF_INRAE=16.456;MAF_USDA=11.765
NC_035101.1	56570824	.	T	G	.	.	MAF_INRAE=16.456;MAF_USDA=6.557
NC_035101.1	56570845	.	A	C	.	.	MAF_USDA=4.918
NC_035101.1	56570911	.	T	A	.	.	MAF_INRAE=5.833;MAF_USDA=15.882
NC_035101.1	56570973	.	C	G	.	.	MAF_INRAE=49.167;MAF_USDA=4.098
NC_035101.1	56570975	.	T	A	.	.	MAF_INRAE=49.167;MAF_USDA=4.098
NC_035101.1	56571164	.	T	C	.	.	MAF_INRAE=20.886;MAF_USDA=40.0
NC_035101.1	56571255	.	C	T	.	.	MAF_INRAE=6.667;MAF_USDA=7.647
NC_035101.1	56571341	.	C	T	.	.	MAF_INRAE=46.203;MAF_USDA=10.588
NC_035101.1	56571349	.	C	T	.	.	MAF_INRAE=46.203;MAF_USDA=8.824
NC_035101.1	56571404	.	G	T	.	.	MAF_USDA=2.459
NC_035101.1	56571533	.	G	A	.	.	MAF_INRAE=13.924;MAF_USDA=10.0
NC_035101.1	56571544	.	A	G	.	.	MAF_INRAE=15.833;MAF_USDA=23.529
NC_035101.1	56571590	.	G	A	.	.	MAF_USDA=4.098
NC_035101.1	56571603	.	A	G	.	.	MAF_INRAE=39.241;MAF_USDA=17.647
NC_035101.1	56571625	.	G	T	.	.	MAF_USDA=1.639
NC_035101.1	56571640	.	A	G	.	.	MAF_USDA=4.098
NC_035101.1	56571653	.	C	T	.	.	MAF_USDA=1.639
NC_035101.1	56571734	.	T	C	.	.	MAF_USDA=12.5
NC_035101.1	56571738	.	C	T	.	.	MAF_INRAE=48.333;MAF_USDA=4.098
NC_035101.1	56572018	.	G	A	.	.	MAF_USDA=2.083
NC_035101.1	56572047	.	G	A	.	.	MAF_USDA=7.647
NC_035101.1	56572129	.	C	T	.	.	MAF_INRAE=36.076;MAF_USDA=42.941
NC_035101.1	56572130	.	A	C	.	.	MAF_INRAE=49.167;MAF_USDA=22.941
NC_035101.1	56572134	.	C	A	.	.	MAF_INRAE=5.833;MAF_USDA=9.016
NC_035101.1	56572188	.	T	C	.	.	MAF_INRAE=48.333;MAF_USDA=5.738
NC_035101.1	56572334	.	C	T	.	.	MAF_INRAE=50.0;MAF_USDA=11.176
NC_035101.1	56572335	.	G	A	.	.	MAF_USDA=4.918
NC_035101.1	56572362	.	C	A	.	.	MAF_INRAE=50.0;MAF_USDA=14.754
NC_035101.1	56572393	.	A	T	.	.	MAF_USDA=20.0
NC_035101.1	56572399	.	G	A	.	.	MAF_INRAE=48.333;MAF_USDA=4.098
NC_035101.1	56572427	.	C	T	.	.	MAF_USDA=9.016
NC_035101.1	56572468	.	C	A	.	.	MAF_INRAE=45.833;MAF_USDA=35.882
NC_035101.1	56572490	.	CAGGCAGTTAAACCCAA	CAGGCAGTTAAACCCAG	.	.	MAF_USDA=18.75
NC_035101.1	56572533	.	G	T	.	.	MAF_INRAE=21.519;MAF_USDA=36.471
NC_035101.1	56572567	.	A	T	.	.	MAF_INRAE=5.833;MAF_USDA=13.529
NC_035101.1	56572583	.	C	T	.	.	MAF_USDA=1.639
NC_035101.1	56572615	.	C	A	.	.	MAF_USDA=3.279
NC_035101.1	56572760	.	C	T	.	.	MAF_USDA=1.765
NC_035101.1	56572764	.	A	G	.	.	MAF_INRAE=27.848;MAF_USDA=33.529
NC_035101.1	56572777	.	C	T	.	.	MAF_INRAE=49.167;MAF_USDA=4.098
NC_035101.1	56572803	.	T	A	.	.	MAF_INRAE=5.833;MAF_USDA=9.836
NC_035101.1	56572805	.	C	T	.	.	MAF_INRAE=5.833;MAF_USDA=16.471
NC_035101.1	56572806	.	G	C	.	.	MAF_USDA=5.882
NC_035101.1	56572894	.	C	T	.	.	MAF_INRAE=8.228;MAF_USDA=17.059
NC_035101.1	56572915	.	TTTTGACTGCAGCGTAAAAAATGAAACAATTT	TTTTGACTGCAGCGTAAAAAATGAAACAATTG	.	.	MAF_USDA=2.083
NC_035101.1	56572955	.	T	G	.	.	MAF_USDA=2.083
NC_035101.1	56572962	.	G	A	.	.	MAF_INRAE=8.228;MAF_USDA=13.529
NC_035101.1	56572981	.	A	C	.	.	MAF_INRAE=22.152;MAF_USDA=24.118
NC_035101.1	56572987	.	G	T	.	.	MAF_USDA=6.557
NC_035101.1	56572994	.	G	T	.	.	MAF_INRAE=50.0;MAF_USDA=4.098
NC_035101.1	56573047	.	C	A	.	.	MAF_INRAE=8.228;MAF_USDA=15.882
NC_035101.1	56573217	.	G	A	.	.	MAF_USDA=1.639
NC_035101.1	56573257	.	T	A	.	.	MAF_INRAE=32.278;MAF_USDA=37.647
NC_035101.1	56573262	.	G	A	.	.	MAF_USDA=2.083
NC_035101.1	56573283	.	G	T	.	.	MAF_USDA=5.0
NC_035101.1	56573306	.	G	A	.	.	MAF_USDA=13.095
NC_035101.1	56573397	.	T	A	.	.	MAF_USDA=22.917
NC_035101.1	56573440	.	C	A	.	.	MAF_USDA=1.639
NC_035101.1	56573456	.	C	A	.	.	MAF_INRAE=49.167;MAF_USDA=4.918
NC_035101.1	56573460	.	A	C	.	.	MAF_INRAE=49.167;MAF_USDA=4.918
NC_035101.1	56573462	.	A	G	.	.	MAF_USDA=1.765
NC_035101.1	56573510	.	G	T	.	.	MAF_INRAE=49.167;MAF_USDA=4.918
NC_035101.1	56573826	.	A	T	.	.	MAF_USDA=7.5
NC_035101.1	56573839	.	T	C	.	.	MAF_INRAE=30.38
NC_035101.1	56573861	.	T	A	.	.	MAF_INRAE=22.152;MAF_USDA=20.833
NC_035101.1	56573867	.	G	A	.	.	MAF_INRAE=26.582;MAF_USDA=38.095
NC_035101.1	56573871	.	T	C	.	.	MAF_INRAE=17.5;MAF_USDA=11.765
NC_035101.1	56573941	.	A	C	.	.	MAF_INRAE=30.38;MAF_USDA=42.941
NC_035101.1	56573988	.	T	A	.	.	MAF_USDA=1.639
NC_035101.1	56574012	.	G	A	.	.	MAF_INRAE=22.152;MAF_USDA=28.235
NC_035101.1	56574141	.	C	A	.	.	MAF_INRAE=29.747;MAF_USDA=42.353
NC_035101.1	56574236	.	G	A	.	.	MAF_USDA=5.294
NC_035101.1	56574331	.	G	A	.	.	MAF_USDA=2.459
NC_035101.1	56574335	.	T	A	.	.	MAF_USDA=10.588
NC_035101.1	56574364	.	T	C	.	.	MAF_USDA=9.412
NC_035101.1	56574380	.	C	T	.	.	MAF_USDA=4.098
NC_035101.1	56574462	.	G	A	.	.	MAF_USDA=6.25
NC_035101.1	56574494	.	T	G	.	.	MAF_INRAE=32.278;MAF_USDA=40.0
NC_035101.1	56574516	.	T	C	.	.	MAF_USDA=1.639
NC_035101.1	56574524	.	C	T	.	.	MAF_INRAE=7.595;MAF_USDA=11.905
NC_035101.1	56574540	.	G	T	.	.	MAF_USDA=1.639
NC_035101.1	56574564	.	G	A	.	.	MAF_USDA=4.918
NC_035101.1	56574581	.	G	T	.	.	MAF_INRAE=7.595;MAF_USDA=12.941
NC_035101.1	56574776	.	G	A	.	.	MAF_INRAE=49.167;MAF_USDA=4.167
NC_035101.1	56574788	.	T	A	.	.	MAF_INRAE=22.152;MAF_USDA=33.929
NC_035101.1	56575097	.	C	A	.	.	MAF_INRAE=22.152;MAF_USDA=16.471
NC_035101.1	56575123	.	C	T	.	.	MAF_INRAE=32.278;MAF_USDA=39.412
NC_035101.1	56575165	.	G	A	.	.	MAF_USDA=3.279
NC_035101.1	56575272	.	A	C	.	.	MAF_INRAE=32.278;MAF_USDA=41.765
NC_035101.1	56575320	.	G	A	.	.	MAF_INRAE=22.152;MAF_USDA=17.059
NC_035101.1	56575333	.	T	A	.	.	MAF_USDA=18.75
NC_035101.1	56575334	.	G	T	.	.	MAF_USDA=16.667
NC_035101.1	56575364	.	T	G	.	.	MAF_USDA=8.235
NC_035101.1	56575404	.	A	C	.	.	MAF_USDA=1.639
NC_035101.1	56575563	.	C	T	.	.	MAF_USDA=2.459
NC_035101.1	56575570	.	T	A	.	.	MAF_USDA=1.639
NC_035101.1	56575582	.	G	T	.	.	MAF_USDA=3.279
NC_035101.1	56575584	.	G	A	.	.	MAF_USDA=8.197
NC_035101.1	56575598	.	G	A	.	.	MAF_USDA=4.098
NC_035101.1	56575623	.	G	T	.	.	MAF_USDA=25.294
NC_035101.1	56575627	.	T	G	.	.	MAF_USDA=31.25
NC_035101.1	56575639	.	G	A	.	.	MAF_INRAE=1.667
NC_035101.1	56575645	.	T	C	.	.	MAF_INRAE=1.667;MAF_USDA=29.167
NC_035101.1	56575652	.	T	A	.	.	MAF_INRAE=1.667;MAF_USDA=14.118
NC_035101.1	56575664	.	G	T	.	.	MAF_USDA=17.857
NC_035101.1	56575705	.	G	T	.	.	MAF_USDA=9.412
NC_035101.1	56575707	.	G	A	.	.	MAF_USDA=8.235
NC_035101.1	56575720	.	C	T	.	.	MAF_USDA=12.5
NC_035101.1	56575727	.	C	T	.	.	MAF_USDA=2.941
NC_035101.1	56575746	.	G	T	.	.	MAF_INRAE=36.709;MAF_USDA=29.167
NC_035101.1	56575750	.	T	G	.	.	MAF_INRAE=5.833;MAF_USDA=14.118
NC_035101.1	56575756	.	A	T	.	.	MAF_INRAE=10.526
NC_035101.1	56575768	.	C	T	.	.	MAF_INRAE=5.0
NC_035101.1	56575787	.	T	G	.	.	MAF_USDA=9.016
NC_035101.1	56575789	.	A	G	.	.	MAF_USDA=6.557
NC_035101.1	56575791	.	G	T	.	.	MAF_USDA=4.167
NC_035101.1	56575828	.	G	T	.	.	MAF_INRAE=44.937;MAF_USDA=5.294
NC_035101.1	56575869	.	A	C	.	.	MAF_USDA=5.738
NC_035101.1	56575876	.	A	C	.	.	MAF_USDA=1.639
NC_035101.1	56575909	.	C	T	.	.	MAF_USDA=18.824
NC_035101.1	56575984	.	G	T	.	.	MAF_USDA=1.639
NC_035101.1	56575991	.	T	A	.	.	MAF_INRAE=16.456;MAF_USDA=10.417
NC_035101.1	56575992	.	T	A	.	.	MAF_INRAE=10.0;MAF_USDA=22.917
NC_035101.1	56575993	.	A	T	.	.	MAF_INRAE=29.747;MAF_USDA=35.417
NC_035101.1	56575994	.	A	T	.	.	MAF_INRAE=15.833;MAF_USDA=42.941
NC_035101.1	56576064	.	G	C	.	.	MAF_INRAE=24.051;MAF_USDA=12.353
NC_035101.1	56576075	.	C	T	.	.	MAF_USDA=4.918
NC_035101.1	56576107	.	T	C	.	.	MAF_INRAE=24.051;MAF_USDA=12.353
NC_035101.1	56576113	.	C	T	.	.	MAF_INRAE=5.833;MAF_USDA=18.824
NC_035101.1	56576167	.	T	C	.	.	MAF_INRAE=33.544;MAF_USDA=22.941
NC_035101.1	56576174	.	T	C	.	.	MAF_INRAE=32.278;MAF_USDA=14.583
NC_035101.1	56576175	.	G	A	.	.	MAF_USDA=6.471
NC_035101.1	56576222	.	A	G	.	.	MAF_INRAE=2.5
NC_035101.1	56576228	.	T	A	.	.	MAF_INRAE=2.5
NC_035101.1	56576231	.	G	A	.	.	MAF_INRAE=3.333
NC_035101.1	56576251	.	A	G	.	.	MAF_USDA=1.639
NC_035101.1	56576270	.	T	G	.	.	MAF_INRAE=2.5
NC_035101.1	56576271	.	C	A	.	.	MAF_USDA=16.667
NC_035101.1	56576272	.	C	A	.	.	MAF_USDA=7.059
NC_035101.1	56576277	.	C	A	.	.	MAF_INRAE=3.333
NC_035101.1	56576329	.	T	A	.	.	MAF_USDA=1.639
NC_035101.1	56576362	.	T	A	.	.	MAF_USDA=6.557
NC_035101.1	56576404	.	T	C	.	.	MAF_INRAE=12.5
NC_035101.1	56576408	.	G	A	.	.	MAF_INRAE=11.667
NC_035101.1	56576414	.	A	T	.	.	MAF_USDA=4.098
NC_035101.1	56576419	.	G	T	.	.	MAF_INRAE=40.833
NC_035101.1	56576423	.	T	G	.	.	MAF_INRAE=14.167
NC_035101.1	56576425	.	C	A	.	.	MAF_INRAE=4.167
NC_035101.1	56576426	.	A	G	.	.	MAF_USDA=6.25
NC_035101.1	56576430	.	A	T	.	.	MAF_USDA=4.098
NC_035101.1	56576435	.	A	G	.	.	MAF_INRAE=5.0
NC_035101.1	56576439	.	C	T	.	.	MAF_USDA=4.098
NC_035101.1	56576455	.	AAGTATGGT	AAGTATGGA	.	.	MAF_USDA=18.75
NC_035101.1	56576469	.	T	A	.	.	MAF_INRAE=12.5
NC_035101.1	56576475	.	G	C	.	.	MAF_INRAE=13.333
NC_035101.1	56576484	.	G	A	.	.	MAF_INRAE=12.5
NC_035101.1	56576493	.	T	G	.	.	MAF_INRAE=12.5
NC_035101.1	56576499	.	C	T	.	.	MAF_INRAE=6.667
NC_035101.1	56576504	.	G	T	.	.	MAF_USDA=4.167
NC_035101.1	56576509	.	G	T	.	.	MAF_INRAE=3.333
NC_035101.1	56576511	.	A	G	.	.	MAF_INRAE=4.167
NC_035101.1	56576530	.	G	T	.	.	MAF_INRAE=3.333
NC_035101.1	56576531	.	G	T	.	.	MAF_INRAE=4.167
NC_035101.1	56576565	.	C	A	.	.	MAF_INRAE=11.667;MAF_USDA=38.235
NC_035101.1	56576661	.	G	A	.	.	MAF_INRAE=22.152;MAF_USDA=15.294
NC_035101.1	56576667	.	T	C	.	.	MAF_USDA=11.475
NC_035101.1	56576733	.	G	A	.	.	MAF_USDA=2.459
NC_035101.1	56576761	.	G	A	.	.	MAF_USDA=25.0
NC_035101.1	56576777	.	T	C	.	.	MAF_USDA=1.639
NC_035101.1	56576828	.	C	T	.	.	MAF_INRAE=10.0
NC_035101.1	56576840	.	C	T	.	.	MAF_INRAE=13.333
NC_035101.1	56576848	.	T	A	.	.	MAF_INRAE=13.333
NC_035101.1	56576852	.	C	G	.	.	MAF_INRAE=13.333;MAF_USDA=20.833
NC_035101.1	56576857	.	T	A	.	.	MAF_INRAE=13.333
NC_035101.1	56576897	.	T	A	.	.	MAF_INRAE=5.0
NC_035101.1	56576915	.	G	A	.	.	MAF_INRAE=5.833
NC_035101.1	56576933	.	G	A	.	.	MAF_INRAE=6.667
NC_035101.1	56576935	.	G	T	.	.	MAF_INRAE=5.0
NC_035101.1	56576937	.	C	T	.	.	MAF_INRAE=5.0
NC_035101.1	56576942	.	A	T	.	.	MAF_INRAE=5.0
NC_035101.1	56576946	.	G	A	.	.	MAF_INRAE=4.167
NC_035101.1	56576979	.	G	T	.	.	MAF_USDA=2.459
NC_035101.1	56577059	.	C	T	.	.	MAF_USDA=1.639
NC_035101.1	56577063	.	T	C	.	.	MAF_INRAE=5.833;MAF_USDA=6.557
NC_035101.1	56577138	.	A	T	.	.	MAF_USDA=11.765
NC_035101.1	56577363	.	A	G	.	.	MAF_INRAE=31.013;MAF_USDA=18.824
NC_035101.1	56577470	.	C	T	.	.	MAF_INRAE=24.051;MAF_USDA=10.588
NC_035101.1	56577513	.	G	A	.	.	MAF_USDA=1.639
NC_035101.1	56577553	.	C	G	.	.	MAF_USDA=12.353
NC_035101.1	56577771	.	C	A	.	.	MAF_INRAE=24.051;MAF_USDA=10.588
NC_035101.1	56577885	.	C	A	.	.	MAF_INRAE=44.937;MAF_USDA=5.294
NC_035101.1	56577906	.	G	A	.	.	MAF_USDA=1.639
NC_035101.1	56577908	.	T	C	.	.	MAF_USDA=5.738
NC_035101.1	56577977	.	C	T	.	.	MAF_USDA=13.115
NC_035101.1	56578073	.	A	G	.	.	MAF_INRAE=28.481;MAF_USDA=12.941
NC_035101.1	56578167	.	G	A	.	.	MAF_USDA=1.667
NC_035101.1	56578240	.	C	T	.	.	MAF_INRAE=5.833;MAF_USDA=4.762
NC_035101.1	56578291	.	C	A	.	.	MAF_INRAE=27.848;MAF_USDA=46.471
NC_035101.1	56578338	.	G	C	.	.	MAF_USDA=25.882
NC_035101.1	56578360	.	T	G	.	.	MAF_USDA=2.941
NC_035101.1	56578367	.	C	T	.	.	MAF_INRAE=8.861;MAF_USDA=3.279
NC_035101.1	56578438	.	A	T	.	.	MAF_USDA=1.765
NC_035101.1	56578474	.	A	G	.	.	MAF_USDA=3.529
NC_035101.1	56578479	.	C	A	.	.	MAF_USDA=2.459
NC_035101.1	56578498	.	A	T	.	.	MAF_INRAE=5.0;MAF_USDA=9.016
NC_035101.1	56578545	.	T	G	.	.	MAF_USDA=1.639
NC_035101.1	56578611	.	A	G	.	.	MAF_USDA=12.5
NC_035101.1	56578735	.	T	C	.	.	MAF_USDA=1.765
NC_035101.1	56578774	.	C	A	.	.	MAF_USDA=3.279
NC_035101.1	56578812	.	G	A	.	.	MAF_INRAE=44.937;MAF_USDA=4.918
NC_035101.1	56578923	.	C	T	.	.	MAF_INRAE=6.667;MAF_USDA=4.706
NC_035101.1	56578946	.	A	C	.	.	MAF_USDA=1.639
NC_035101.1	56578969	.	T	A	.	.	MAF_USDA=11.765
NC_035101.1	56579187	.	T	C	.	.	MAF_INRAE=23.418;MAF_USDA=9.412
NC_035101.1	56579188	.	T	G	.	.	MAF_USDA=2.941
NC_035101.1	56579243	.	T	C	.	.	MAF_INRAE=26.582;MAF_USDA=28.235
NC_035101.1	56579303	.	T	C	.	.	MAF_USDA=7.647
NC_035101.1	56579428	.	G	A	.	.	MAF_INRAE=26.582;MAF_USDA=29.412
NC_035101.1	56579453	.	A	T	.	.	MAF_USDA=1.639
NC_035101.1	56579584	.	A	C	.	.	MAF_INRAE=31.646;MAF_USDA=44.706
NC_035101.1	56579616	.	G	T	.	.	MAF_INRAE=31.646;MAF_USDA=45.294
NC_035101.1	56579620	.	T	C	.	.	MAF_USDA=2.459
NC_035101.1	56579661	.	C	A	.	.	MAF_USDA=1.639
NC_035101.1	56579662	.	C	T	.	.	MAF_INRAE=6.667;MAF_USDA=16.471
NC_035101.1	56579736	.	C	T	.	.	MAF_USDA=1.639
NC_035101.1	56579756	.	G	A	.	.	MAF_USDA=2.459
NC_035101.1	56579765	.	T	G	.	.	MAF_USDA=1.639
NC_035101.1	56579875	.	A	G	.	.	MAF_INRAE=26.582;MAF_USDA=28.235
NC_035101.1	56579961	.	C	T	.	.	MAF_USDA=2.941
NC_035101.1	56579999	.	G	T	.	.	MAF_USDA=1.639
NC_035101.1	56580069	.	C	T	.	.	MAF_USDA=7.647
NC_035101.1	56580070	.	G	C	.	.	MAF_USDA=1.639
NC_035101.1	56580074	.	G	T	.	.	MAF_USDA=8.197
NC_035101.1	56580078	.	C	T	.	.	MAF_INRAE=5.0
NC_035101.1	56580097	.	T	A	.	.	MAF_INRAE=22.152;MAF_USDA=29.412
NC_035101.1	56580111	.	T	C	.	.	MAF_USDA=1.765
NC_035101.1	56580195	.	C	A	.	.	MAF_INRAE=5.833;MAF_USDA=2.353
NC_035101.1	56580216	.	T	C	.	.	MAF_USDA=22.917
NC_035101.1	56580288	.	C	T	.	.	MAF_USDA=7.377
NC_035101.1	56580365	.	G	A	.	.	MAF_USDA=1.639
NC_035101.1	56580456	.	G	A	.	.	MAF_INRAE=6.667;MAF_USDA=6.471
NC_035101.1	56580490	.	C	T	.	.	MAF_INRAE=45.57;MAF_USDA=4.918
NC_035101.1	56580503	.	C	T	.	.	MAF_USDA=2.083
NC_035101.1	56580516	.	A	C	.	.	MAF_USDA=1.639
NC_035101.1	56580594	.	T	C	.	.	MAF_INRAE=23.418;MAF_USDA=13.529
NC_035101.1	56580653	.	C	T	.	.	MAF_USDA=1.639
NC_035101.1	56580665	.	T	G	.	.	MAF_INRAE=12.5;MAF_USDA=15.294
NC_035101.1	56580673	.	G	A	.	.	MAF_INRAE=12.5;MAF_USDA=15.882
NC_035101.1	56580686	.	C	A	.	.	MAF_INRAE=6.667;MAF_USDA=4.706
NC_035101.1	56580712	.	A	C	.	.	MAF_INRAE=6.667;MAF_USDA=4.167
NC_035101.1	56580731	.	C	T	.	.	MAF_INRAE=12.5;MAF_USDA=15.294
NC_035101.1	56580842	.	G	A	.	.	MAF_USDA=1.639
NC_035101.1	56580937	.	G	A	.	.	MAF_USDA=7.377
NC_035101.1	56581044	.	A	C	.	.	MAF_INRAE=31.013;MAF_USDA=28.824
NC_035101.1	56581247	.	C	T	.	.	MAF_USDA=3.279
NC_035101.1	56581266	.	C	T	.	.	MAF_INRAE=23.418;MAF_USDA=13.529
NC_035101.1	56581285	.	C	T	.	.	MAF_USDA=2.459
NC_035101.1	56581313	.	G	T	.	.	MAF_USDA=1.639
NC_035101.1	56581344	.	T	C	.	.	MAF_INRAE=23.418;MAF_USDA=13.529
NC_035101.1	56581364	.	A	T	.	.	MAF_USDA=12.5
NC_035101.1	56581414	.	G	A	.	.	MAF_USDA=1.639
NC_035101.1	56581480	.	C	G	.	.	MAF_INRAE=5.833;MAF_USDA=1.639
NC_035101.1	56581533	.	G	T	.	.	MAF_USDA=5.294
NC_035101.1	56581610	.	G	A	.	.	MAF_INRAE=23.418;MAF_USDA=8.824
NC_035101.1	56581630	.	C	T	.	.	MAF_USDA=1.639
NC_035101.1	56581764	.	A	C	.	.	MAF_INRAE=23.418;MAF_USDA=11.765
NC_035101.1	56581830	.	C	A	.	.	MAF_USDA=14.754
NC_035101.1	56581880	.	C	T	.	.	MAF_USDA=2.459
NC_035101.1	56581986	.	A	G	.	.	MAF_USDA=6.557
NC_035101.1	56581997	.	G	C	.	.	MAF_USDA=1.639
NC_035101.1	56582055	.	A	C	.	.	MAF_USDA=6.25
NC_035101.1	56582056	.	C	A	.	.	MAF_USDA=21.176
NC_035101.1	56582087	.	G	A	.	.	MAF_INRAE=8.861;MAF_USDA=11.176
NC_035101.1	56582134	.	C	A	.	.	MAF_USDA=5.738
NC_035101.1	56582155	.	T	A	.	.	MAF_USDA=1.765
NC_035101.1	56582215	.	C	T	.	.	MAF_INRAE=9.167;MAF_USDA=10.0
NC_035101.1	56582240	.	A	C	.	.	MAF_USDA=1.639
NC_035101.1	56582290	.	G	A	.	.	MAF_INRAE=6.667;MAF_USDA=3.529
NC_035101.1	56582535	.	C	T	.	.	MAF_USDA=1.639
NC_035101.1	56582555	.	G	T	.	.	MAF_USDA=1.765
NC_035101.1	56582630	.	C	T	.	.	MAF_USDA=3.279
NC_035101.1	56582694	.	G	A	.	.	MAF_USDA=3.279
NC_035101.1	56582737	.	G	T	.	.	MAF_USDA=3.279
NC_035101.1	56582779	.	G	A	.	.	MAF_USDA=3.529
NC_035101.1	56582789	.	G	T	.	.	MAF_USDA=9.016
NC_035101.1	56582794	.	G	T	.	.	MAF_INRAE=15.833;MAF_USDA=18.235
NC_035101.1	56582796	.	T	C	.	.	MAF_USDA=3.279
NC_035101.1	56582817	.	T	G	.	.	MAF_USDA=3.279
NC_035101.1	56582822	.	C	T	.	.	MAF_INRAE=2.5;MAF_USDA=2.459
NC_035101.1	56583028	.	C	T	.	.	MAF_INRAE=5.833;MAF_USDA=2.083
NC_035101.1	56583111	.	C	T	.	.	MAF_USDA=3.279
NC_035101.1	56583119	.	A	C	.	.	MAF_USDA=4.098
NC_035101.1	56583136	.	T	A	.	.	MAF_INRAE=13.291;MAF_USDA=29.412
NC_035101.1	56583160	.	G	A	.	.	MAF_INRAE=6.667;MAF_USDA=3.529
NC_035101.1	56583259	.	C	T	.	.	MAF_INRAE=6.667;MAF_USDA=3.529
NC_035101.1	56583284	.	G	A	.	.	MAF_INRAE=9.167;MAF_USDA=8.824
NC_035101.1	56583315	.	C	T	.	.	MAF_USDA=8.197
NC_035101.1	56583354	.	A	G	.	.	MAF_USDA=1.639
NC_035101.1	56583358	.	A	C	.	.	MAF_INRAE=7.595;MAF_USDA=10.656
NC_035101.1	56583404	.	C	A	.	.	MAF_USDA=23.529
NC_035101.1	56583407	.	G	A	.	.	MAF_INRAE=4.43
NC_035101.1	56583424	.	C	A	.	.	MAF_USDA=4.098
NC_035101.1	56583463	.	C	A	.	.	MAF_USDA=7.377
NC_035101.1	56583599	.	A	G	.	.	MAF_INRAE=6.329
NC_035101.1	56583742	.	T	A	.	.	MAF_USDA=2.459
NC_035101.1	56583813	.	T	A	.	.	MAF_USDA=21.429
NC_035101.1	56583922	.	A	T	.	.	MAF_USDA=12.5
NC_035101.1	56583977	.	C	G	.	.	MAF_USDA=8.824
NC_035101.1	56584036	.	C	T	.	.	MAF_INRAE=13.291;MAF_USDA=18.824
NC_035101.1	56584054	.	G	T	.	.	MAF_INRAE=44.304;MAF_USDA=4.918
NC_035101.1	56584092	.	A	C	.	.	MAF_INRAE=43.671;MAF_USDA=8.235
NC_035101.1	56584151	.	G	T	.	.	MAF_USDA=3.279
NC_035101.1	56584327	.	G	A	.	.	MAF_INRAE=7.595;MAF_USDA=8.197
NC_035101.1	56584354	.	C	G	.	.	MAF_INRAE=6.667;MAF_USDA=3.529
NC_035101.1	56584489	.	T	C	.	.	MAF_INRAE=13.291;MAF_USDA=18.824
NC_035101.1	56584742	.	G	T	.	.	MAF_USDA=12.5
NC_035101.1	56584796	.	C	T	.	.	MAF_USDA=1.639
NC_035101.1	56584923	.	G	T	.	.	MAF_USDA=23.529
NC_035101.1	56584948	.	G	A	.	.	MAF_USDA=1.639
NC_035101.1	56585008	.	T	C	.	.	MAF_INRAE=20.886;MAF_USDA=10.0
NC_035101.1	56585107	.	G	A	.	.	MAF_INRAE=12.658;MAF_USDA=37.059
NC_035101.1	56585123	.	T	A	.	.	MAF_INRAE=7.595;MAF_USDA=4.098
NC_035101.1	56585139	.	C	T	.	.	MAF_USDA=5.882
NC_035101.1	56585207	.	T	C	.	.	MAF_INRAE=19.62;MAF_USDA=44.706
NC_035101.1	56585215	.	G	A	.	.	MAF_INRAE=14.167;MAF_USDA=25.294
NC_035101.1	56585346	.	G	A	.	.	MAF_USDA=3.279
NC_035101.1	56585370	.	G	A	.	.	MAF_USDA=1.639
NC_035101.1	56585413	.	T	C	.	.	MAF_INRAE=5.833;MAF_USDA=32.353
NC_035101.1	56585463	.	T	C	.	.	MAF_INRAE=33.544;MAF_USDA=41.765
NC_035101.1	56585465	.	T	C	.	.	MAF_INRAE=6.667;MAF_USDA=27.647
NC_035101.1	56585498	.	C	G	.	.	MAF_INRAE=33.544;MAF_USDA=27.647
NC_035101.1	56585595	.	A	T	.	.	MAF_USDA=10.417
NC_035101.1	56585645	.	A	C	.	.	MAF_INRAE=21.519;MAF_USDA=39.412
NC_035101.1	56585669	.	C	A	.	.	MAF_USDA=4.918
NC_035101.1	56585678	.	G	T	.	.	MAF_INRAE=9.167
NC_035101.1	56585712	.	C	G	.	.	MAF_INRAE=25.316;MAF_USDA=15.882
NC_035101.1	56585749	.	T	A	.	.	MAF_INRAE=24.684;MAF_USDA=45.294
NC_035101.1	56585762	.	A	C	.	.	MAF_INRAE=50.0;MAF_USDA=31.176
NC_035101.1	56585791	.	G	A	.	.	MAF_INRAE=24.684;MAF_USDA=31.176
NC_035101.1	56585793	.	C	A	.	.	MAF_INRAE=24.167;MAF_USDA=31.176
NC_035101.1	56585795	.	G	T	.	.	MAF_USDA=6.25
NC_035101.1	56585810	.	T	C	.	.	MAF_INRAE=24.684;MAF_USDA=30.588
NC_035101.1	56585817	.	A	T	.	.	MAF_INRAE=24.684;MAF_USDA=31.176
NC_035101.1	56585826	.	T	C	.	.	MAF_USDA=1.639
NC_035101.1	56585829	.	T	C	.	.	MAF_INRAE=15.19;MAF_USDA=34.118
NC_035101.1	56585843	.	G	A	.	.	MAF_INRAE=50.0;MAF_USDA=14.118
NC_035101.1	56585845	.	A	C	.	.	MAF_INRAE=6.667;MAF_USDA=3.529
NC_035101.1	56585855	.	G	T	.	.	MAF_INRAE=16.456;MAF_USDA=2.459
NC_035101.1	56585873	.	T	A	.	.	MAF_USDA=29.167
NC_035101.1	56585886	.	C	T	.	.	MAF_USDA=4.118
NC_035101.1	56585897	.	T	C	.	.	MAF_USDA=1.639
NC_035101.1	56585903	.	C	T	.	.	MAF_INRAE=25.316;MAF_USDA=30.588
NC_035101.1	56585937	.	T	G	.	.	MAF_USDA=1.639
NC_035101.1	56585947	.	T	C	.	.	MAF_USDA=4.918
NC_035101.1	56585984	.	G	A	.	.	MAF_INRAE=21.519;MAF_USDA=35.294
NC_035101.1	56585997	.	C	T	.	.	MAF_USDA=6.471
NC_035101.1	56586112	.	C	T	.	.	MAF_USDA=9.016
NC_035101.1	56586115	.	G	A	.	.	MAF_INRAE=27.848;MAF_USDA=47.059
NC_035101.1	56586193	.	T	C	.	.	MAF_INRAE=27.848;MAF_USDA=48.824
NC_035101.1	56586229	.	C	T	.	.	MAF_USDA=4.706
NC_035101.1	56586231	.	A	G	.	.	MAF_INRAE=43.671;MAF_USDA=4.098
NC_035101.1	56586268	.	C	G	.	.	MAF_USDA=4.918
NC_035101.1	56586310	.	A	C	.	.	MAF_USDA=5.738
NC_035101.1	56586323	.	C	A	.	.	MAF_USDA=5.738
NC_035101.1	56586413	.	A	T	.	.	MAF_USDA=1.639
NC_035101.1	56586443	.	A	C	.	.	MAF_USDA=1.639
NC_035101.1	56586522	.	T	A	.	.	MAF_USDA=1.639
NC_035101.1	56586558	.	C	T	.	.	MAF_USDA=1.765
NC_035101.1	56586563	.	A	T	.	.	MAF_USDA=14.706
NC_035101.1	56586585	.	G	T	.	.	MAF_INRAE=49.367;MAF_USDA=18.824
NC_035101.1	56586624	.	T	G	.	.	MAF_USDA=2.459
NC_035101.1	56586652	.	C	G	.	.	MAF_INRAE=50.0
NC_035101.1	56586660	.	G	T	.	.	MAF_INRAE=15.19
NC_035101.1	56586667	.	C	T	.	.	MAF_USDA=1.639
NC_035101.1	56586772	.	G	A	.	.	MAF_USDA=4.918
NC_035101.1	56586795	.	G	A	.	.	MAF_USDA=4.918
NC_035101.1	56586797	.	A	C	.	.	MAF_INRAE=5.833
NC_035101.1	56586810	.	G	A	.	.	MAF_INRAE=24.167
NC_035101.1	56586849	.	G	A	.	.	MAF_INRAE=6.667;MAF_USDA=4.118
NC_035101.1	56587129	.	G	A	.	.	MAF_INRAE=16.456;MAF_USDA=3.279
NC_035101.1	56587268	.	T	C	.	.	MAF_USDA=3.279
NC_035101.1	56587322	.	A	T	.	.	MAF_INRAE=48.734;MAF_USDA=24.118
NC_035101.1	56587326	.	A	G	.	.	MAF_INRAE=40.833;MAF_USDA=24.118
NC_035101.1	56587426	.	A	C	.	.	MAF_INRAE=22.152;MAF_USDA=27.711
NC_035101.1	56587461	.	C	A	.	.	MAF_INRAE=5.833;MAF_USDA=1.667
NC_035101.1	56587462	.	G	A	.	.	MAF_INRAE=44.937;MAF_USDA=5.357
NC_035101.1	56587491	.	C	T	.	.	MAF_INRAE=50.0;MAF_USDA=17.059
NC_035101.1	56587526	.	G	A	.	.	MAF_INRAE=50.0;MAF_USDA=25.882
NC_035101.1	56587553	.	C	A	.	.	MAF_INRAE=6.667;MAF_USDA=5.294
NC_035101.1	56587566	.	T	C	.	.	MAF_INRAE=6.667;MAF_USDA=3.529
NC_035101.1	56587571	.	A	C	.	.	MAF_INRAE=50.0;MAF_USDA=30.328
NC_035101.1	56587594	.	C	A	.	.	MAF_USDA=18.033
NC_035101.1	56587652	.	G	T	.	.	MAF_USDA=4.918
NC_035101.1	56587701	.	T	G	.	.	MAF_INRAE=25.316;MAF_USDA=12.353
NC_035101.1	56587738	.	G	T	.	.	MAF_USDA=1.639
NC_035101.1	56587763	.	C	T	.	.	MAF_INRAE=24.684;MAF_USDA=12.353
NC_035101.1	56587798	.	G	T	.	.	MAF_USDA=2.459
NC_035101.1	56587808	.	G	A	.	.	MAF_USDA=1.639
NC_035101.1	56587844	.	G	T	.	.	MAF_USDA=25.882
NC_035101.1	56587854	.	A	C	.	.	MAF_USDA=4.918
NC_035101.1	56587867	.	A	C	.	.	MAF_USDA=4.918
NC_035101.1	56587880	.	G	A	.	.	MAF_USDA=9.836
NC_035101.1	56587957	.	G	A	.	.	MAF_USDA=36.957
NC_035101.1	56587971	.	A	T	.	.	MAF_USDA=36.957
NC_035101.1	56587995	.	A	G	.	.	MAF_USDA=23.913
NC_035101.1	56588205	.	T	A	.	.	MAF_USDA=13.043
NC_035101.1	56588236	.	T	C	.	.	MAF_USDA=15.882
NC_035101.1	56588263	.	C	A	.	.	MAF_INRAE=10.526;MAF_USDA=1.639
NC_035101.1	56588274	.	C	T	.	.	MAF_USDA=3.279
NC_035101.1	56588305	.	G	A	.	.	MAF_USDA=10.656
NC_035101.1	56588347	.	C	T	.	.	MAF_INRAE=49.367;MAF_USDA=24.118
NC_035101.1	56588404	.	A	C	.	.	MAF_INRAE=48.101;MAF_USDA=22.941
NC_035101.1	56588408	.	A	C	.	.	MAF_INRAE=6.667;MAF_USDA=3.529
NC_035101.1	56588482	.	G	T	.	.	MAF_USDA=13.529
NC_035101.1	56588562	.	A	C	.	.	MAF_INRAE=10.526;MAF_USDA=1.639
NC_035101.1	56588654	.	G	A	.	.	MAF_INRAE=5.833;MAF_USDA=2.459
NC_035101.1	56588697	.	A	C	.	.	MAF_USDA=15.882
NC_035101.1	56588719	.	T	G	.	.	MAF_INRAE=50.0;MAF_USDA=24.118
NC_035101.1	56588771	.	T	C	.	.	MAF_USDA=1.639
NC_035101.1	56588784	.	T	A	.	.	MAF_INRAE=25.316;MAF_USDA=12.353
NC_035101.1	56588852	.	C	A	.	.	MAF_USDA=6.024
NC_035101.1	56588874	.	G	A	.	.	MAF_USDA=1.667
NC_035101.1	56588876	.	A	C	.	.	MAF_INRAE=14.167
NC_035101.1	56588901	.	T	A	.	.	MAF_USDA=1.667
NC_035101.1	56588912	.	G	T	.	.	MAF_USDA=29.167
NC_035101.1	56588948	.	G	A	.	.	MAF_USDA=3.529
NC_035101.1	56588986	.	G	T	.	.	MAF_USDA=2.083
NC_035101.1	56588997	.	G	A	.	.	MAF_USDA=10.417
NC_035101.1	56589066	.	G	A	.	.	MAF_INRAE=25.316;MAF_USDA=12.941
NC_035101.1	56589086	.	C	T	.	.	MAF_USDA=4.918
NC_035101.1	56589105	.	T	C	.	.	MAF_USDA=5.294
NC_035101.1	56589115	.	T	C	.	.	MAF_INRAE=50.0;MAF_USDA=24.706
NC_035101.1	56589161	.	T	A	.	.	MAF_INRAE=25.316;MAF_USDA=12.353
NC_035101.1	56589275	.	G	A	.	.	MAF_USDA=2.459
NC_035101.1	56589452	.	G	A	.	.	MAF_USDA=1.639
NC_035101.1	56589466	.	A	T	.	.	MAF_INRAE=25.316;MAF_USDA=12.353
NC_035101.1	56589469	.	A	T	.	.	MAF_USDA=4.098
NC_035101.1	56589514	.	C	G	.	.	MAF_INRAE=50.0;MAF_USDA=24.706
NC_035101.1	56589516	.	T	A	.	.	MAF_USDA=4.918
NC_035101.1	56589523	.	C	A	.	.	MAF_USDA=2.941
NC_035101.1	56589544	.	C	A	.	.	MAF_USDA=4.098
NC_035101.1	56589571	.	A	T	.	.	MAF_INRAE=50.0;MAF_USDA=23.529
NC_035101.1	56589603	.	G	T	.	.	MAF_INRAE=10.526;MAF_USDA=8.197
NC_035101.1	56589647	.	C	T	.	.	MAF_USDA=3.279
NC_035101.1	56589656	.	G	A	.	.	MAF_USDA=10.656
NC_035101.1	56589665	.	G	A	.	.	MAF_INRAE=15.19;MAF_USDA=14.118
NC_035101.1	56589670	.	C	G	.	.	MAF_USDA=8.235
NC_035101.1	56589689	.	C	A	.	.	MAF_INRAE=49.367;MAF_USDA=23.529
NC_035101.1	56589727	.	A	G	.	.	MAF_INRAE=15.19;MAF_USDA=13.529
NC_035101.1	56589880	.	C	T	.	.	MAF_USDA=1.639
NC_035101.1	56589944	.	G	T	.	.	MAF_USDA=4.918
NC_035101.1	56590038	.	G	A	.	.	MAF_USDA=2.353
NC_035101.1	56590113	.	A	T	.	.	MAF_USDA=2.459
NC_035101.1	56590254	.	G	A	.	.	MAF_USDA=4.918
NC_035101.1	56590283	.	G	T	.	.	MAF_USDA=1.639
NC_035101.1	56590303	.	G	A	.	.	MAF_INRAE=2.5
NC_035101.1	56590346	.	C	A	.	.	MAF_INRAE=48.734;MAF_USDA=22.941
NC_035101.1	56590351	.	C	T	.	.	MAF_INRAE=15.19;MAF_USDA=13.529
NC_035101.1	56590375	.	C	T	.	.	MAF_INRAE=6.667;MAF_USDA=3.529
NC_035101.1	56590400	.	G	T	.	.	MAF_USDA=1.639
NC_035101.1	56590460	.	G	T	.	.	MAF_INRAE=10.526;MAF_USDA=1.639
NC_035101.1	56590488	.	T	G	.	.	MAF_USDA=10.656
NC_035101.1	56590512	.	C	A	.	.	MAF_INRAE=6.667;MAF_USDA=3.571
NC_035101.1	56590520	.	A	G	.	.	MAF_INRAE=25.316;MAF_USDA=12.5
NC_035101.1	56590545	.	G	C	.	.	MAF_INRAE=50.0;MAF_USDA=21.765
NC_035101.1	56590559	.	A	T	.	.	MAF_USDA=1.639
NC_035101.1	56590590	.	A	C	.	.	MAF_INRAE=6.667;MAF_USDA=2.941
NC_035101.1	56590661	.	G	A	.	.	MAF_USDA=13.529
NC_035101.1	56590672	.	G	A	.	.	MAF_INRAE=5.833;MAF_USDA=2.083
NC_035101.1	56590694	.	T	C	.	.	MAF_USDA=4.098
NC_035101.1	56590767	.	T	A	.	.	MAF_USDA=3.279
NC_035101.1	56590791	.	T	A	.	.	MAF_INRAE=21.519;MAF_USDA=43.529
NC_035101.1	56590840	.	G	T	.	.	MAF_USDA=1.639
NC_035101.1	56590841	.	T	G	.	.	MAF_USDA=1.639
NC_035101.1	56590849	.	A	T	.	.	MAF_USDA=1.639
NC_035101.1	56590876	.	A	C	.	.	MAF_INRAE=10.526;MAF_USDA=2.459
NC_035101.1	56591053	.	C	T	.	.	MAF_USDA=4.918
NC_035101.1	56591061	.	A	C	.	.	MAF_INRAE=5.833;MAF_USDA=4.167
NC_035101.1	56591067	.	G	T	.	.	MAF_USDA=5.294
NC_035101.1	56591152	.	G	T	.	.	MAF_USDA=1.667
NC_035101.1	56591207	.	C	A	.	.	MAF_USDA=4.918
NC_035101.1	56591225	.	A	G	.	.	MAF_USDA=1.639
NC_035101.1	56591270	.	C	T	.	.	MAF_INRAE=2.5
NC_035101.1	56591282	.	C	T	.	.	MAF_USDA=4.098
NC_035101.1	56591367	.	A	T	.	.	MAF_USDA=2.459
NC_035101.1	56591430	.	A	C	.	.	MAF_INRAE=49.367;MAF_USDA=19.412
NC_035101.1	56591492	.	T	G	.	.	MAF_USDA=1.639
NC_035101.1	56591598	.	A	T	.	.	MAF_USDA=4.118
NC_035101.1	56591599	.	G	T	.	.	MAF_USDA=4.118
NC_035101.1	56591610	.	T	C	.	.	MAF_USDA=9.836
NC_035101.1	56591645	.	G	A	.	.	MAF_INRAE=6.667;MAF_USDA=19.412
NC_035101.1	56591714	.	C	A	.	.	MAF_INRAE=15.19;MAF_USDA=13.529
NC_035101.1	56591729	.	C	T	.	.	MAF_INRAE=46.667;MAF_USDA=5.882
NC_035101.1	56591791	.	C	T	.	.	MAF_INRAE=21.519;MAF_USDA=22.941
NC_035101.1	56591838	.	G	C	.	.	MAF_USDA=1.639
NC_035101.1	56591890	.	T	G	.	.	MAF_INRAE=5.833;MAF_USDA=2.083
NC_035101.1	56592004	.	C	T	.	.	MAF_USDA=1.765
NC_035101.1	56592043	.	G	A	.	.	MAF_USDA=4.918
NC_035101.1	56592075	.	G	T	.	.	MAF_USDA=15.294
NC_035101.1	56592103	.	G	T	.	.	MAF_INRAE=6.667;MAF_USDA=3.529
NC_035101.1	56592141	.	T	G	.	.	MAF_USDA=15.294
NC_035101.1	56592224	.	T	A	.	.	MAF_USDA=3.279
NC_035101.1	56592311	.	A	C	.	.	MAF_USDA=5.0
NC_035101.1	56592361	.	G	T	.	.	MAF_INRAE=10.526;MAF_USDA=1.667
NC_035101.1	56592413	.	T	G	.	.	MAF_USDA=1.667
NC_035101.1	56592628	.	C	A	.	.	MAF_USDA=2.083
NC_035101.1	56592705	.	C	T	.	.	MAF_INRAE=15.19;MAF_USDA=14.286
NC_035101.1	56592709	.	T	A	.	.	MAF_INRAE=6.667;MAF_USDA=7.143
NC_035101.1	56592791	.	T	G	.	.	MAF_USDA=1.667
NC_035101.1	56593044	.	G	A	.	.	MAF_USDA=2.459
NC_035101.1	56593062	.	G	C	.	.	MAF_INRAE=42.405;MAF_USDA=4.918
NC_035101.1	56593089	.	T	G	.	.	MAF_USDA=4.918
NC_035101.1	56593102	.	G	T	.	.	MAF_USDA=1.639
NC_035101.1	56593189	.	G	C	.	.	MAF_INRAE=6.667;MAF_USDA=8.235
NC_035101.1	56593223	.	G	T	.	.	MAF_INRAE=25.316;MAF_USDA=38.824
NC_035101.1	56593300	.	A	T	.	.	MAF_INRAE=15.19;MAF_USDA=24.118
NC_035101.1	56593319	.	A	C	.	.	MAF_INRAE=43.671;MAF_USDA=30.588
NC_035101.1	56593452	.	T	G	.	.	MAF_USDA=4.918
NC_035101.1	56593463	.	A	T	.	.	MAF_USDA=1.639
NC_035101.1	56593579	.	C	A	.	.	MAF_INRAE=48.101;MAF_USDA=21.765
NC_035101.1	56593583	.	C	A	.	.	MAF_USDA=1.639
NC_035101.1	56593684	.	G	T	.	.	MAF_INRAE=5.263;MAF_USDA=1.765
NC_035101.1	56593742	.	C	T	.	.	MAF_USDA=1.639
NC_035101.1	56593765	.	A	C	.	.	MAF_INRAE=6.667
NC_035101.1	56593847	.	T	C	.	.	MAF_INRAE=44.937;MAF_USDA=5.294
NC_035101.1	56593898	.	G	A	.	.	MAF_INRAE=10.526;MAF_USDA=6.557
NC_035101.1	56593932	.	T	A	.	.	MAF_INRAE=15.19;MAF_USDA=25.294
NC_035101.1	56593934	.	A	C	.	.	MAF_INRAE=16.667;MAF_USDA=15.882
NC_035101.1	56593988	.	A	G	.	.	MAF_INRAE=15.823;MAF_USDA=24.118
NC_035101.1	56594092	.	G	T	.	.	MAF_USDA=4.706
NC_035101.1	56594265	.	G	T	.	.	MAF_INRAE=10.526;MAF_USDA=4.098
NC_035101.1	56594360	.	T	A	.	.	MAF_USDA=4.706
NC_035101.1	56594465	.	G	T	.	.	MAF_INRAE=44.304;MAF_USDA=5.294
NC_035101.1	56594642	.	G	A	.	.	MAF_USDA=2.459
NC_035101.1	56594931	.	G	A	.	.	MAF_USDA=1.639
NC_035101.1	56594942	.	T	C	.	.	MAF_INRAE=10.526;MAF_USDA=1.639
NC_035101.1	56595121	.	G	A	.	.	MAF_USDA=1.639
NC_035101.1	56595146	.	A	T	.	.	MAF_INRAE=43.671;MAF_USDA=4.918
NC_035101.1	56595154	.	C	A	.	.	MAF_INRAE=6.667;MAF_USDA=15.294
NC_035101.1	56595163	.	T	G	.	.	MAF_INRAE=15.19;MAF_USDA=24.706
NC_035101.1	56595165	.	G	A	.	.	MAF_INRAE=16.667;MAF_USDA=24.706
NC_035101.1	56595226	.	A	T	.	.	MAF_INRAE=48.734;MAF_USDA=15.882
NC_035101.1	56595563	.	C	T	.	.	MAF_INRAE=28.481;MAF_USDA=42.941
NC_035101.1	56595761	.	G	T	.	.	MAF_INRAE=15.19;MAF_USDA=15.294
NC_035101.1	56595820	.	C	A	.	.	MAF_INRAE=15.19;MAF_USDA=15.294
NC_035101.1	56595830	.	T	C	.	.	MAF_INRAE=6.667;MAF_USDA=14.118
NC_035101.1	56595836	.	T	C	.	.	MAF_INRAE=15.19;MAF_USDA=25.294
NC_035101.1	56595899	.	C	T	.	.	MAF_USDA=12.5
NC_035101.1	56595934	.	G	A	.	.	MAF_INRAE=15.19;MAF_USDA=25.294
NC_035101.1	56595968	.	C	T	.	.	MAF_INRAE=10.526;MAF_USDA=3.279
NC_035101.1	56596052	.	T	G	.	.	MAF_INRAE=28.481;MAF_USDA=45.294
NC_035101.1	56596100	.	G	A	.	.	MAF_INRAE=20.886;MAF_USDA=12.941
NC_035101.1	56596167	.	T	A	.	.	MAF_INRAE=5.833;MAF_USDA=2.353
NC_035101.1	56596204	.	G	A	.	.	MAF_INRAE=2.5;MAF_USDA=2.459
NC_035101.1	56596226	.	G	A	.	.	MAF_INRAE=6.667;MAF_USDA=8.824
NC_035101.1	56596343	.	C	A	.	.	MAF_USDA=8.235
NC_035101.1	56596359	.	G	A	.	.	MAF_USDA=2.5
NC_035101.1	56596418	.	C	T	.	.	MAF_INRAE=6.667;MAF_USDA=7.647
NC_035101.1	56596420	.	A	T	.	.	MAF_INRAE=28.481;MAF_USDA=46.471
NC_035101.1	56596490	.	T	A	.	.	MAF_USDA=2.459
NC_035101.1	56596528	.	C	T	.	.	MAF_USDA=2.459
NC_035101.1	56596566	.	C	A	.	.	MAF_INRAE=6.667;MAF_USDA=13.529
NC_035101.1	56596678	.	C	G	.	.	MAF_INRAE=10.526;MAF_USDA=24.118
NC_035101.1	56596891	.	G	A	.	.	MAF_USDA=23.214
NC_035101.1	56596906	.	A	T	.	.	MAF_USDA=10.417
NC_035101.1	56597611	.	T	A	.	.	MAF_USDA=25.0
NC_035101.1	56597615	.	T	C	.	.	MAF_USDA=43.75
NC_035101.1	56597859	.	T	C	.	.	MAF_USDA=1.765
NC_035101.1	56597886	.	GTTTTTTTTTA	GTTTTTTTTTT	.	.	MAF_USDA=14.583
NC_035101.1	56597896	.	A	T	.	.	MAF_INRAE=7.5
NC_035101.1	56597961	.	C	T	.	.	MAF_INRAE=6.667;MAF_USDA=7.647
NC_035101.1	56597964	.	G	T	.	.	MAF_INRAE=10.526;MAF_USDA=4.098
NC_035101.1	56597969	.	C	A	.	.	MAF_INRAE=6.667;MAF_USDA=7.647
NC_035101.1	56597970	.	A	C	.	.	MAF_INRAE=15.19;MAF_USDA=24.706
NC_035101.1	56598042	.	A	T	.	.	MAF_INRAE=6.667;MAF_USDA=6.471
NC_035101.1	56598278	.	G	A	.	.	MAF_USDA=4.918
NC_035101.1	56598400	.	G	A	.	.	MAF_INRAE=11.667;MAF_USDA=4.098
NC_035101.1	56598490	.	T	C	.	.	MAF_INRAE=48.333;MAF_USDA=4.098
NC_035101.1	56598512	.	G	A	.	.	MAF_USDA=5.294
NC_035101.1	56598533	.	C	T	.	.	MAF_INRAE=10.526
NC_035101.1	56598649	.	T	C	.	.	MAF_INRAE=5.263;MAF_USDA=1.765
NC_035101.1	56598718	.	C	T	.	.	MAF_INRAE=6.667;MAF_USDA=11.176
NC_035101.1	56598724	.	C	T	.	.	MAF_USDA=1.639
NC_035101.1	56598923	.	A	C	.	.	MAF_USDA=1.639
NC_035101.1	56599014	.	G	C	.	.	MAF_USDA=5.294
NC_035101.1	56599021	.	A	G	.	.	MAF_USDA=5.294
NC_035101.1	56599287	.	T	C	.	.	MAF_USDA=5.738
NC_035101.1	56599402	.	C	T	.	.	MAF_USDA=5.738
NC_035101.1	56599419	.	G	T	.	.	MAF_INRAE=44.937;MAF_USDA=5.294
NC_035101.1	56599486	.	A	G	.	.	MAF_USDA=5.294
NC_035101.1	56599543	.	A	T	.	.	MAF_INRAE=40.0;MAF_USDA=8.235
NC_035101.1	56599662	.	T	C	.	.	MAF_USDA=4.918
NC_035101.1	56599827	.	G	A	.	.	MAF_USDA=5.294
NC_035101.1	56599835	.	A	G	.	.	MAF_INRAE=25.316;MAF_USDA=13.529
NC_035101.1	56599851	.	G	A	.	.	MAF_USDA=5.882
NC_035101.1	56599984	.	A	T	.	.	MAF_INRAE=48.734;MAF_USDA=10.588
NC_035101.1	56599999	.	A	C	.	.	MAF_USDA=38.235
NC_035101.1	56600295	.	G	A	.	.	MAF_INRAE=12.5;MAF_USDA=6.557
NC_035101.1	56600342	.	G	A	.	.	MAF_USDA=4.706
NC_035101.1	56600404	.	C	T	.	.	MAF_USDA=3.279
NC_035101.1	56600455	.	G	A	.	.	MAF_USDA=4.118
NC_035101.1	56600488	.	G	A	.	.	MAF_USDA=12.5
NC_035101.1	56600563	.	A	T	.	.	MAF_INRAE=2.5;MAF_USDA=2.459
NC_035101.1	56600578	.	C	T	.	.	MAF_USDA=4.098
NC_035101.1	56600592	.	C	A	.	.	MAF_USDA=4.098
NC_035101.1	56600627	.	C	T	.	.	MAF_INRAE=29.747;MAF_USDA=31.765
NC_035101.1	56600710	.	G	T	.	.	MAF_INRAE=44.937;MAF_USDA=4.918
NC_035101.1	56600721	.	G	A	.	.	MAF_INRAE=45.57;MAF_USDA=12.353
NC_035101.1	56600782	.	A	G	.	.	MAF_INRAE=6.329
NC_035101.1	56600884	.	G	C	.	.	MAF_USDA=3.279
NC_035101.1	56600898	.	C	T	.	.	MAF_USDA=2.941
NC_035101.1	56600909	.	T	C	.	.	MAF_INRAE=5.833;MAF_USDA=2.353
NC_035101.1	56600926	.	C	T	.	.	MAF_USDA=1.639
NC_035101.1	56600995	.	C	A	.	.	MAF_INRAE=5.263
NC_035101.1	56601034	.	T	C	.	.	MAF_USDA=4.098
NC_035101.1	56601130	.	G	T	.	.	MAF_INRAE=11.667;MAF_USDA=3.279
NC_035101.1	56601195	.	C	G	.	.	MAF_USDA=2.459
NC_035101.1	56601275	.	A	C	.	.	MAF_INRAE=50.0;MAF_USDA=24.118
NC_035101.1	56601276	.	A	T	.	.	MAF_INRAE=39.167;MAF_USDA=24.118
NC_035101.1	56601296	.	T	A	.	.	MAF_INRAE=11.667;MAF_USDA=6.557
NC_035101.1	56601314	.	A	G	.	.	MAF_USDA=1.639
NC_035101.1	56601318	.	C	T	.	.	MAF_USDA=1.639
NC_035101.1	56601319	.	A	G	.	.	MAF_USDA=1.639
NC_035101.1	56601332	.	C	T	.	.	MAF_USDA=3.279
NC_035101.1	56601372	.	T	C	.	.	MAF_INRAE=50.0;MAF_USDA=24.118
NC_035101.1	56601457	.	T	G	.	.	MAF_USDA=6.471
NC_035101.1	56601490	.	C	T	.	.	MAF_INRAE=5.833;MAF_USDA=2.083
NC_035101.1	56601551	.	A	T	.	.	MAF_USDA=1.639
NC_035101.1	56601563	.	G	T	.	.	MAF_INRAE=11.667;MAF_USDA=27.647
NC_035101.1	56601683	.	C	G	.	.	MAF_USDA=3.279
NC_035101.1	56601743	.	A	G	.	.	MAF_USDA=1.639
NC_035101.1	56601748	.	C	A	.	.	MAF_INRAE=11.667;MAF_USDA=10.656
NC_035101.1	56601793	.	T	C	.	.	MAF_INRAE=42.105;MAF_USDA=30.588
NC_035101.1	56601795	.	G	A	.	.	MAF_USDA=29.167
NC_035101.1	56601798	.	T	G	.	.	MAF_INRAE=24.684;MAF_USDA=44.706
NC_035101.1	56601973	.	G	T	.	.	MAF_INRAE=44.304;MAF_USDA=4.918
NC_035101.1	56602038	.	G	A	.	.	MAF_USDA=4.098
NC_035101.1	56602200	.	C	A	.	.	MAF_USDA=4.918
NC_035101.1	56602210	.	C	G	.	.	MAF_USDA=4.918
NC_035101.1	56602236	.	T	C	.	.	MAF_INRAE=24.684;MAF_USDA=47.059
NC_035101.1	56602249	.	C	A	.	.	MAF_USDA=2.459
NC_035101.1	56602342	.	G	A	.	.	MAF_INRAE=5.833;MAF_USDA=1.176
NC_035101.1	56602343	.	A	G	.	.	MAF_USDA=5.882
NC_035101.1	56602422	.	G	T	.	.	MAF_INRAE=5.833;MAF_USDA=2.353
NC_035101.1	56602536	.	T	C	.	.	MAF_USDA=2.459
NC_035101.1	56602585	.	T	A	.	.	MAF_INRAE=25.316;MAF_USDA=28.235
NC_035101.1	56602619	.	G	A	.	.	MAF_USDA=3.279
NC_035101.1	56602664	.	C	G	.	.	MAF_INRAE=2.632
NC_035101.1	56602683	.	T	A	.	.	MAF_USDA=12.5
NC_035101.1	56602766	.	C	T	.	.	MAF_INRAE=11.667;MAF_USDA=29.412
NC_035101.1	56602817	.	C	T	.	.	MAF_INRAE=10.833;MAF_USDA=30.588
NC_035101.1	56602931	.	C	T	.	.	MAF_INRAE=11.667;MAF_USDA=31.176
NC_035101.1	56602957	.	T	C	.	.	MAF_USDA=1.639
NC_035101.1	56602967	.	G	T	.	.	MAF_USDA=2.459
NC_035101.1	56603024	.	C	A	.	.	MAF_USDA=4.098
NC_035101.1	56603025	.	C	T	.	.	MAF_USDA=4.098
NC_035101.1	56603028	.	G	T	.	.	MAF_USDA=4.098
NC_035101.1	56603032	.	G	A	.	.	MAF_INRAE=11.667;MAF_USDA=3.279
NC_035101.1	56603068	.	G	A	.	.	MAF_USDA=12.5
NC_035101.1	56603110	.	A	C	.	.	MAF_USDA=14.706
NC_035101.1	56603122	.	T	C	.	.	MAF_INRAE=45.57;MAF_USDA=47.059
NC_035101.1	56603210	.	G	T	.	.	MAF_USDA=4.118
NC_035101.1	56603225	.	G	T	.	.	MAF_INRAE=49.167;MAF_USDA=4.098
NC_035101.1	56603441	.	G	C	.	.	MAF_INRAE=5.833;MAF_USDA=1.639
NC_035101.1	56603574	.	A	C	.	.	MAF_USDA=12.5
NC_035101.1	56603587	.	C	T	.	.	MAF_INRAE=11.667;MAF_USDA=27.647
NC_035101.1	56603603	.	G	T	.	.	MAF_INRAE=48.333;MAF_USDA=4.918
NC_035101.1	56603667	.	A	G	.	.	MAF_USDA=4.098
NC_035101.1	56603753	.	A	C	.	.	MAF_USDA=1.639
NC_035101.1	56603996	.	C	T	.	.	MAF_INRAE=25.316;MAF_USDA=14.118
NC_035101.1	56604016	.	C	A	.	.	MAF_INRAE=11.667;MAF_USDA=31.765
NC_035101.1	56604064	.	T	A	.	.	MAF_INRAE=9.494;MAF_USDA=7.647
NC_035101.1	56604166	.	A	C	.	.	MAF_INRAE=43.671;MAF_USDA=4.918
NC_035101.1	56604237	.	A	G	.	.	MAF_USDA=1.639
NC_035101.1	56604281	.	A	C	.	.	MAF_USDA=4.098
NC_035101.1	56604394	.	C	T	.	.	MAF_USDA=3.279
NC_035101.1	56604395	.	C	T	.	.	MAF_USDA=3.279
NC_035101.1	56604407	.	C	A	.	.	MAF_INRAE=15.823;MAF_USDA=27.059
NC_035101.1	56604422	.	T	A	.	.	MAF_INRAE=11.667;MAF_USDA=30.328
NC_035101.1	56604492	.	G	C	.	.	MAF_USDA=1.639
NC_035101.1	56604544	.	A	T	.	.	MAF_INRAE=44.937;MAF_USDA=8.197
NC_035101.1	56604583	.	C	T	.	.	MAF_INRAE=44.937;MAF_USDA=8.197
NC_035101.1	56604618	.	A	C	.	.	MAF_INRAE=11.667;MAF_USDA=32.353
NC_035101.1	56604847	.	C	G	.	.	MAF_USDA=4.098
NC_035101.1	56604868	.	G	A	.	.	MAF_INRAE=5.833;MAF_USDA=7.647
NC_035101.1	56604989	.	G	A	.	.	MAF_USDA=3.279
NC_035101.1	56605014	.	T	G	.	.	MAF_USDA=1.639
NC_035101.1	56605050	.	G	A	.	.	MAF_INRAE=11.667;MAF_USDA=10.656
NC_035101.1	56605051	.	T	G	.	.	MAF_INRAE=15.823;MAF_USDA=3.279
NC_035101.1	56605070	.	C	A	.	.	MAF_INRAE=11.667;MAF_USDA=13.115
NC_035101.1	56605086	.	G	C	.	.	MAF_USDA=4.098
NC_035101.1	56605097	.	G	A	.	.	MAF_USDA=2.459
NC_035101.1	56605116	.	T	C	.	.	MAF_INRAE=26.667
NC_035101.1	56605118	.	T	C	.	.	MAF_USDA=8.197
NC_035101.1	56605124	.	A	T	.	.	MAF_INRAE=2.5
NC_035101.1	56605145	.	A	T	.	.	MAF_INRAE=3.333
NC_035101.1	56605146	.	G	C	.	.	MAF_USDA=1.639
NC_035101.1	56605148	.	G	C	.	.	MAF_INRAE=3.333
NC_035101.1	56605176	.	T	A	.	.	MAF_INRAE=1.667
NC_035101.1	56605210	.	C	T	.	.	MAF_USDA=4.167
NC_035101.1	56605238	.	T	C	.	.	MAF_USDA=8.333
NC_035101.1	56605356	.	C	T	.	.	MAF_INRAE=29.747;MAF_USDA=45.833
NC_035101.1	56605393	.	T	A	.	.	MAF_INRAE=33.333
NC_035101.1	56605410	.	A	T	.	.	MAF_INRAE=23.333
NC_035101.1	56605419	.	A	T	.	.	MAF_INRAE=5.833
NC_035101.1	56605420	.	G	T	.	.	MAF_INRAE=3.333
NC_035101.1	56605437	.	T	C	.	.	MAF_INRAE=19.167;MAF_USDA=28.916
NC_035101.1	56605459	.	G	T	.	.	MAF_USDA=1.639
NC_035101.1	56605464	.	G	A	.	.	MAF_INRAE=5.0;MAF_USDA=1.639
NC_035101.1	56605607	.	G	T	.	.	MAF_INRAE=5.833;MAF_USDA=2.353
NC_035101.1	56605709	.	T	G	.	.	MAF_USDA=1.639
NC_035101.1	56605785	.	G	T	.	.	MAF_USDA=1.639
NC_035101.1	56605809	.	G	A	.	.	MAF_INRAE=5.833;MAF_USDA=2.353
NC_035101.1	56605842	.	C	T	.	.	MAF_USDA=1.765
NC_035101.1	56605972	.	C	A	.	.	MAF_INRAE=49.367;MAF_USDA=14.118
NC_035101.1	56605994	.	A	T	.	.	MAF_USDA=3.529
NC_035101.1	56606046	.	T	C	.	.	MAF_USDA=3.529
NC_035101.1	56606050	.	G	A	.	.	MAF_INRAE=5.833;MAF_USDA=15.294
NC_035101.1	56606071	.	A	G	.	.	MAF_USDA=4.098
NC_035101.1	56606157	.	G	T	.	.	MAF_USDA=33.529
NC_035101.1	56606178	.	T	C	.	.	MAF_USDA=1.639
NC_035101.1	56606189	.	G	A	.	.	MAF_INRAE=30.0;MAF_USDA=19.412
NC_035101.1	56606263	.	G	A	.	.	MAF_INRAE=6.329;MAF_USDA=12.353
NC_035101.1	56606277	.	G	T	.	.	MAF_INRAE=5.263
NC_035101.1	56606304	.	G	A	.	.	MAF_INRAE=13.924;MAF_USDA=20.0
NC_035101.1	56606369	.	G	T	.	.	MAF_USDA=4.918
NC_035101.1	56606460	.	G	A	.	.	MAF_INRAE=40.506;MAF_USDA=36.471
NC_035101.1	56606516	.	T	C	.	.	MAF_USDA=1.639
NC_035101.1	56606579	.	T	G	.	.	MAF_INRAE=48.734;MAF_USDA=24.706
NC_035101.1	56606583	.	T	G	.	.	MAF_USDA=10.656
NC_035101.1	56606682	.	T	C	.	.	MAF_INRAE=22.785;MAF_USDA=11.475
NC_035101.1	56606694	.	C	A	.	.	MAF_INRAE=46.835;MAF_USDA=31.176
NC_035101.1	56606730	.	C	A	.	.	MAF_USDA=4.167
NC_035101.1	56606854	.	G	C	.	.	MAF_USDA=12.5
NC_035101.1	56606894	.	C	A	.	.	MAF_INRAE=11.667;MAF_USDA=12.353
NC_035101.1	56606935	.	C	A	.	.	MAF_INRAE=5.263
NC_035101.1	56606949	.	G	T	.	.	MAF_INRAE=11.667;MAF_USDA=12.353
NC_035101.1	56606959	.	A	C	.	.	MAF_INRAE=4.43;MAF_USDA=4.098
NC_035101.1	56607007	.	G	A	.	.	MAF_INRAE=43.671;MAF_USDA=7.377
NC_035101.1	56607025	.	G	A	.	.	MAF_USDA=5.738
NC_035101.1	56607084	.	C	T	.	.	MAF_INRAE=12.5;MAF_USDA=10.0
NC_035101.1	56607097	.	G	A	.	.	MAF_USDA=2.459
NC_035101.1	56607329	.	G	A	.	.	MAF_USDA=3.279
NC_035101.1	56607341	.	C	T	.	.	MAF_INRAE=5.263
NC_035101.1	56607364	.	T	C	.	.	MAF_INRAE=5.263
NC_035101.1	56607415	.	C	A	.	.	MAF_USDA=14.706
NC_035101.1	56607416	.	C	A	.	.	MAF_INRAE=11.667;MAF_USDA=12.353
NC_035101.1	56607421	.	G	A	.	.	MAF_INRAE=5.263;MAF_USDA=1.639
NC_035101.1	56607439	.	C	T	.	.	MAF_INRAE=11.667;MAF_USDA=12.353
NC_035101.1	56607525	.	G	C	.	.	MAF_INRAE=3.797;MAF_USDA=14.754
NC_035101.1	56607528	.	A	G	.	.	MAF_INRAE=11.667;MAF_USDA=12.353
NC_035101.1	56607530	.	T	C	.	.	MAF_INRAE=11.667;MAF_USDA=12.353
NC_035101.1	56607555	.	A	G	.	.	MAF_INRAE=10.127;MAF_USDA=29.412
NC_035101.1	56607583	.	A	G	.	.	MAF_INRAE=11.667;MAF_USDA=12.353
NC_035101.1	56607608	.	G	A	.	.	MAF_USDA=1.639
NC_035101.1	56607679	.	C	T	.	.	MAF_INRAE=43.671;MAF_USDA=10.0
NC_035101.1	56608112	.	C	T	.	.	MAF_USDA=1.639
NC_035101.1	56608355	.	T	C	.	.	MAF_USDA=1.639
NC_035101.1	56608378	.	C	T	.	.	MAF_INRAE=11.667;MAF_USDA=12.353
NC_035101.1	56608393	.	G	A	.	.	MAF_INRAE=3.797;MAF_USDA=2.459
NC_035101.1	56608426	.	C	T	.	.	MAF_INRAE=11.667;MAF_USDA=12.353
NC_035101.1	56608502	.	T	G	.	.	MAF_USDA=3.279
NC_035101.1	56608649	.	C	T	.	.	MAF_INRAE=11.667;MAF_USDA=3.529
NC_035101.1	56608730	.	A	T	.	.	MAF_USDA=2.459
NC_035101.1	56608733	.	G	A	.	.	MAF_INRAE=46.203;MAF_USDA=41.176
NC_035101.1	56608822	.	A	T	.	.	MAF_USDA=4.706
NC_035101.1	56608991	.	G	A	.	.	MAF_INRAE=5.833;MAF_USDA=2.353
NC_035101.1	56609161	.	A	T	.	.	MAF_USDA=12.353
NC_035101.1	56609268	.	C	A	.	.	MAF_USDA=1.639
NC_035101.1	56609332	.	G	T	.	.	MAF_INRAE=3.797;MAF_USDA=4.118
NC_035101.1	56609559	.	A	C	.	.	MAF_INRAE=5.263;MAF_USDA=11.475
NC_035101.1	56609580	.	T	G	.	.	MAF_INRAE=5.263
NC_035101.1	56609625	.	C	G	.	.	MAF_USDA=18.75
NC_035101.1	56609888	.	C	T	.	.	MAF_USDA=2.459
NC_035101.1	56610009	.	C	T	.	.	MAF_USDA=2.083
NC_035101.1	56610013	.	G	A	.	.	MAF_INRAE=4.43;MAF_USDA=3.279
NC_035101.1	56610023	.	T	G	.	.	MAF_INRAE=1.667
NC_035101.1	56610280	.	G	C	.	.	MAF_USDA=4.098
NC_035101.1	56610418	.	G	A	.	.	MAF_INRAE=11.667;MAF_USDA=11.176
NC_035101.1	56610504	.	G	A	.	.	MAF_USDA=2.459
NC_035101.1	56610711	.	G	A	.	.	MAF_INRAE=6.329;MAF_USDA=7.059
NC_035101.1	56610737	.	C	T	.	.	MAF_USDA=1.639
NC_035101.1	56610749	.	C	G	.	.	MAF_INRAE=6.329;MAF_USDA=2.459
NC_035101.1	56610750	.	C	T	.	.	MAF_USDA=4.098
NC_035101.1	56610812	.	A	G	.	.	MAF_INRAE=40.0;MAF_USDA=6.471
NC_035101.1	56610844	.	C	T	.	.	MAF_INRAE=5.833;MAF_USDA=2.353
NC_035101.1	56610869	.	G	A	.	.	MAF_USDA=1.639
NC_035101.1	56610935	.	G	A	.	.	MAF_USDA=18.852
NC_035101.1	56610992	.	G	A	.	.	MAF_USDA=1.765
NC_035101.1	56611079	.	G	A	.	.	MAF_INRAE=4.167;MAF_USDA=6.471
NC_035101.1	56611141	.	G	A	.	.	MAF_USDA=18.75
NC_035101.1	56611259	.	C	T	.	.	MAF_USDA=13.529
NC_035101.1	56611298	.	G	A	.	.	MAF_USDA=12.941
NC_035101.1	56611406	.	A	G	.	.	MAF_INRAE=22.785;MAF_USDA=14.706
NC_035101.1	56611569	.	C	G	.	.	MAF_USDA=4.706
NC_035101.1	56611593	.	T	C	.	.	MAF_INRAE=5.263;MAF_USDA=2.459
NC_035101.1	56611617	.	C	T	.	.	MAF_USDA=4.098
NC_035101.1	56611824	.	A	G	.	.	MAF_USDA=8.197
NC_035101.1	56611828	.	C	A	.	.	MAF_USDA=9.836
NC_035101.1	56612038	.	A	C	.	.	MAF_INRAE=16.456;MAF_USDA=44.118
NC_035101.1	56612049	.	C	A	.	.	MAF_USDA=3.279
NC_035101.1	56612073	.	C	T	.	.	MAF_USDA=9.016
NC_035101.1	56612220	.	A	T	.	.	MAF_INRAE=5.833;MAF_USDA=2.083
NC_035101.1	56612289	.	T	C	.	.	MAF_INRAE=5.833;MAF_USDA=14.583
NC_035101.1	56612296	.	T	C	.	.	MAF_INRAE=5.833;MAF_USDA=14.583
NC_035101.1	56612377	.	G	T	.	.	MAF_INRAE=5.263
NC_035101.1	56612387	.	T	C	.	.	MAF_USDA=3.279
NC_035101.1	56612395	.	T	C	.	.	MAF_USDA=1.639
NC_035101.1	56612440	.	T	C	.	.	MAF_USDA=1.639
NC_035101.1	56612482	.	G	A	.	.	MAF_USDA=1.639
NC_035101.1	56612505	.	G	T	.	.	MAF_USDA=2.459
NC_035101.1	56612559	.	A	G	.	.	MAF_INRAE=11.667;MAF_USDA=10.588
NC_035101.1	56612577	.	C	T	.	.	MAF_INRAE=24.051;MAF_USDA=18.824
NC_035101.1	56612614	.	G	A	.	.	MAF_INRAE=15.0;MAF_USDA=43.75
NC_035101.1	56612616	.	C	A	.	.	MAF_INRAE=15.833;MAF_USDA=41.667
NC_035101.1	56612651	.	C	A	.	.	MAF_USDA=6.25
NC_035101.1	56612686	.	G	C	.	.	MAF_INRAE=5.833
NC_035101.1	56612697	.	G	A	.	.	MAF_USDA=1.639
NC_035101.1	56612835	.	G	A	.	.	MAF_INRAE=49.167;MAF_USDA=4.706
NC_035101.1	56612915	.	C	T	.	.	MAF_INRAE=38.608;MAF_USDA=4.706
NC_035101.1	56612970	.	A	T	.	.	MAF_USDA=1.639
NC_035101.1	56613020	.	T	C	.	.	MAF_USDA=1.639
NC_035101.1	56613122	.	C	T	.	.	MAF_USDA=1.639
NC_035101.1	56613133	.	G	T	.	.	MAF_USDA=1.639
NC_035101.1	56613145	.	T	G	.	.	MAF_INRAE=10.759;MAF_USDA=21.765
NC_035101.1	56613157	.	C	G	.	.	MAF_INRAE=6.667;MAF_USDA=7.647
NC_035101.1	56613159	.	C	T	.	.	MAF_USDA=12.941
NC_035101.1	56613198	.	T	A	.	.	MAF_USDA=9.016
NC_035101.1	56613201	.	T	G	.	.	MAF_USDA=2.5
NC_035101.1	56613268	.	C	T	.	.	MAF_USDA=2.353
NC_035101.1	56613273	.	A	T	.	.	MAF_USDA=2.459
NC_035101.1	56613369	.	A	C	.	.	MAF_INRAE=49.167;MAF_USDA=4.706
NC_035101.1	56613378	.	G	A	.	.	MAF_USDA=2.459
NC_035101.1	56613514	.	C	T	.	.	MAF_USDA=13.934
NC_035101.1	56613544	.	G	A	.	.	MAF_USDA=12.941
NC_035101.1	56613689	.	T	A	.	.	MAF_USDA=1.639
NC_035101.1	56613857	.	G	A	.	.	MAF_USDA=2.459
NC_035101.1	56613898	.	T	G	.	.	MAF_USDA=2.459
NC_035101.1	56613954	.	G	C	.	.	MAF_INRAE=25.316;MAF_USDA=34.118
NC_035101.1	56613996	.	T	C	.	.	MAF_USDA=16.471
NC_035101.1	56614035	.	G	T	.	.	MAF_USDA=1.639
NC_035101.1	56614274	.	C	T	.	.	MAF_USDA=10.119
NC_035101.1	56614309	.	G	A	.	.	MAF_USDA=2.083
NC_035101.1	56615433	.	T	A	.	.	MAF_USDA=11.765
NC_035101.1	56615467	.	G	C	.	.	MAF_USDA=3.279
NC_035101.1	56615523	.	G	T	.	.	MAF_USDA=6.25
NC_035101.1	56615560	.	T	A	.	.	MAF_USDA=2.459
NC_035101.1	56615589	.	G	A	.	.	MAF_INRAE=10.526
NC_035101.1	56615668	.	T	A	.	.	MAF_INRAE=5.833;MAF_USDA=2.083
NC_035101.1	56615727	.	C	T	.	.	MAF_USDA=20.0
NC_035101.1	56615773	.	C	T	.	.	MAF_USDA=2.459
NC_035101.1	56615852	.	C	T	.	.	MAF_INRAE=34.177;MAF_USDA=35.294
NC_035101.1	56615923	.	G	A	.	.	MAF_USDA=10.588
NC_035101.1	56615945	.	G	A	.	.	MAF_USDA=2.459
NC_035101.1	56616191	.	G	A	.	.	MAF_USDA=6.557
NC_035101.1	56616209	.	C	T	.	.	MAF_INRAE=5.833;MAF_USDA=2.083
NC_035101.1	56616254	.	C	A	.	.	MAF_USDA=4.706
NC_035101.1	56616303	.	C	T	.	.	MAF_USDA=1.19
NC_035101.1	56616370	.	G	A	.	.	MAF_USDA=8.197
NC_035101.1	56616438	.	T	C	.	.	MAF_INRAE=11.667;MAF_USDA=3.279
NC_035101.1	56616475	.	G	A	.	.	MAF_INRAE=10.526
NC_035101.1	56616490	.	G	T	.	.	MAF_INRAE=27.215;MAF_USDA=39.412
NC_035101.1	56616510	.	C	T	.	.	MAF_INRAE=18.354;MAF_USDA=46.471
NC_035101.1	56616549	.	G	A	.	.	MAF_INRAE=11.667;MAF_USDA=3.279
NC_035101.1	56616603	.	G	A	.	.	MAF_USDA=1.639
NC_035101.1	56616605	.	C	G	.	.	MAF_USDA=10.656
NC_035101.1	56616664	.	A	C	.	.	MAF_INRAE=27.215;MAF_USDA=24.118
NC_035101.1	56616777	.	A	G	.	.	MAF_INRAE=34.177;MAF_USDA=30.0
NC_035101.1	56616787	.	A	T	.	.	MAF_USDA=1.639
NC_035101.1	56616840	.	C	A	.	.	MAF_USDA=1.639
NC_035101.1	56616899	.	C	A	.	.	MAF_INRAE=38.608;MAF_USDA=4.706
NC_035101.1	56616931	.	G	A	.	.	MAF_INRAE=6.329;MAF_USDA=2.459
NC_035101.1	56616937	.	T	C	.	.	MAF_INRAE=27.215;MAF_USDA=23.529
NC_035101.1	56617066	.	T	C	.	.	MAF_INRAE=5.833;MAF_USDA=2.353
NC_035101.1	56617196	.	A	T	.	.	MAF_INRAE=6.667;MAF_USDA=12.5
NC_035101.1	56617215	.	T	C	.	.	MAF_USDA=7.377
NC_035101.1	56617307	.	A	G	.	.	MAF_INRAE=33.544;MAF_USDA=37.059
NC_035101.1	56617311	.	C	A	.	.	MAF_USDA=8.197
NC_035101.1	56617433	.	T	C	.	.	MAF_INRAE=45.57;MAF_USDA=44.118
NC_035101.1	56617461	.	G	T	.	.	MAF_INRAE=5.833;MAF_USDA=1.639
NC_035101.1	56617503	.	A	C	.	.	MAF_USDA=6.557
NC_035101.1	56617527	.	TAG	TAA	.	.	MAF_USDA=43.75
NC_035101.1	56617529	.	G	A	.	.	MAF_INRAE=15.0;MAF_USDA=20.69
NC_035101.1	56617596	.	C	A	.	.	MAF_USDA=12.941
NC_035101.1	56617637	.	G	A	.	.	MAF_USDA=5.294
NC_035101.1	56617779	.	T	G	.	.	MAF_INRAE=10.526
NC_035101.1	56617821	.	C	G	.	.	MAF_USDA=4.167
NC_035101.1	56617823	.	C	T	.	.	MAF_INRAE=48.333;MAF_USDA=4.167
NC_035101.1	56617864	.	C	G	.	.	MAF_INRAE=37.975;MAF_USDA=4.706
NC_035101.1	56617894	.	G	A	.	.	MAF_USDA=8.197
NC_035101.1	56617896	.	C	T	.	.	MAF_INRAE=18.354;MAF_USDA=21.176
NC_035101.1	56617939	.	C	T	.	.	MAF_INRAE=6.667;MAF_USDA=11.765
NC_035101.1	56617978	.	T	A	.	.	MAF_INRAE=6.329;MAF_USDA=2.459
NC_035101.1	56618078	.	C	A	.	.	MAF_INRAE=37.975;MAF_USDA=4.706
NC_035101.1	56618086	.	A	T	.	.	MAF_INRAE=37.975;MAF_USDA=4.706
NC_035101.1	56618097	.	C	A	.	.	MAF_USDA=5.294
NC_035101.1	56618147	.	G	A	.	.	MAF_USDA=7.377
NC_035101.1	56618203	.	T	A	.	.	MAF_USDA=18.75
NC_035101.1	56618226	.	A	T	.	.	MAF_USDA=8.197
NC_035101.1	56618317	.	C	G	.	.	MAF_INRAE=14.167;MAF_USDA=43.75
NC_035101.1	56618337	.	T	A	.	.	MAF_USDA=2.459
NC_035101.1	56618338	.	A	T	.	.	MAF_USDA=2.459
NC_035101.1	56618482	.	G	T	.	.	MAF_INRAE=22.785;MAF_USDA=22.353
NC_035101.1	56618504	.	G	T	.	.	MAF_USDA=1.639
NC_035101.1	56618520	.	A	T	.	.	MAF_INRAE=27.215;MAF_USDA=22.941
NC_035101.1	56618539	.	C	A	.	.	MAF_INRAE=33.544;MAF_USDA=48.824
NC_035101.1	56618541	.	G	T	.	.	MAF_INRAE=38.608;MAF_USDA=4.706
NC_035101.1	56618562	.	G	A	.	.	MAF_INRAE=22.152;MAF_USDA=22.941
NC_035101.1	56618623	.	C	A	.	.	MAF_USDA=1.639
NC_035101.1	56618772	.	T	G	.	.	MAF_USDA=1.639
NC_035101.1	56618850	.	A	C	.	.	MAF_INRAE=15.789;MAF_USDA=22.941
NC_035101.1	56618857	.	C	G	.	.	MAF_USDA=5.882
NC_035101.1	56618909	.	C	T	.	.	MAF_INRAE=6.329;MAF_USDA=2.459
NC_035101.1	56618936	.	A	G	.	.	MAF_USDA=6.557
NC_035101.1	56619044	.	C	A	.	.	MAF_INRAE=12.658;MAF_USDA=34.118
NC_035101.1	56619077	.	G	A	.	.	MAF_INRAE=6.329;MAF_USDA=2.459
NC_035101.1	56619078	.	A	T	.	.	MAF_INRAE=5.0;MAF_USDA=2.459
NC_035101.1	56619115	.	T	G	.	.	MAF_INRAE=6.329;MAF_USDA=2.459
NC_035101.1	56619195	.	G	A	.	.	MAF_USDA=2.459
NC_035101.1	56619238	.	C	T	.	.	MAF_INRAE=6.329;MAF_USDA=2.459
NC_035101.1	56619250	.	G	A	.	.	MAF_USDA=1.639
NC_035101.1	56619258	.	G	A	.	.	MAF_INRAE=6.329;MAF_USDA=2.459
NC_035101.1	56619469	.	G	A	.	.	MAF_INRAE=12.658;MAF_USDA=34.706
NC_035101.1	56619606	.	T	C	.	.	MAF_USDA=40.588
NC_035101.1	56619610	.	C	A	.	.	MAF_USDA=49.412
NC_035101.1	56619681	.	A	C	.	.	MAF_USDA=10.0
NC_035101.1	56619808	.	A	C	.	.	MAF_INRAE=48.734;MAF_USDA=42.941
NC_035101.1	56619863	.	C	A	.	.	MAF_INRAE=4.43;MAF_USDA=4.098
NC_035101.1	56619883	.	T	G	.	.	MAF_INRAE=33.544;MAF_USDA=42.353
NC_035101.1	56619956	.	A	G	.	.	MAF_INRAE=44.937;MAF_USDA=10.588
NC_035101.1	56619971	.	G	C	.	.	MAF_INRAE=44.937;MAF_USDA=10.588
NC_035101.1	56619983	.	C	A	.	.	MAF_USDA=4.098
NC_035101.1	56620185	.	G	T	.	.	MAF_INRAE=18.333;MAF_USDA=18.235
NC_035101.1	56620186	.	T	C	.	.	MAF_INRAE=18.333;MAF_USDA=18.235
NC_035101.1	56620262	.	T	A	.	.	MAF_INRAE=27.215;MAF_USDA=37.647
NC_035101.1	56620282	.	C	T	.	.	MAF_INRAE=2.5;MAF_USDA=2.459
NC_035101.1	56620297	.	C	T	.	.	MAF_USDA=11.176
NC_035101.1	56620324	.	A	T	.	.	MAF_INRAE=6.329;MAF_USDA=4.918
NC_035101.1	56620361	.	C	A	.	.	MAF_INRAE=38.608;MAF_USDA=6.471
NC_035101.1	56620390	.	A	G	.	.	MAF_INRAE=27.848;MAF_USDA=47.059
NC_035101.1	56620467	.	T	A	.	.	MAF_USDA=2.459
NC_035101.1	56620516	.	A	T	.	.	MAF_INRAE=6.329;MAF_USDA=4.918
NC_035101.1	56620601	.	C	T	.	.	MAF_INRAE=18.333;MAF_USDA=8.235
NC_035101.1	56620663	.	A	C	.	.	MAF_INRAE=22.785;MAF_USDA=23.529
NC_035101.1	56620687	.	C	G	.	.	MAF_INRAE=6.329;MAF_USDA=4.918
NC_035101.1	56620761	.	A	C	.	.	MAF_INRAE=6.329;MAF_USDA=2.459
NC_035101.1	56620775	.	T	C	.	.	MAF_USDA=1.639
NC_035101.1	56620798	.	A	C	.	.	MAF_INRAE=22.785;MAF_USDA=23.529
NC_035101.1	56620828	.	T	C	.	.	MAF_USDA=2.459
NC_035101.1	56620921	.	T	A	.	.	MAF_INRAE=17.5;MAF_USDA=16.471
NC_035101.1	56620928	.	C	G	.	.	MAF_USDA=2.459
NC_035101.1	56620953	.	G	A	.	.	MAF_INRAE=17.5;MAF_USDA=17.059
NC_035101.1	56620973	.	C	A	.	.	MAF_INRAE=17.5;MAF_USDA=17.059
NC_035101.1	56620985	.	C	T	.	.	MAF_INRAE=6.329;MAF_USDA=2.459
NC_035101.1	56620990	.	G	A	.	.	MAF_USDA=2.459
NC_035101.1	56620994	.	C	A	.	.	MAF_INRAE=18.333;MAF_USDA=15.294
NC_035101.1	56621024	.	T	C	.	.	MAF_USDA=2.459
NC_035101.1	56621031	.	A	G	.	.	MAF_INRAE=27.215;MAF_USDA=24.706
NC_035101.1	56621039	.	C	T	.	.	MAF_INRAE=6.329;MAF_USDA=4.098
NC_035101.1	56621047	.	C	A	.	.	MAF_INRAE=6.329;MAF_USDA=4.098
NC_035101.1	56621049	.	C	T	.	.	MAF_USDA=1.639
NC_035101.1	56621082	.	A	G	.	.	MAF_INRAE=5.696;MAF_USDA=3.279
NC_035101.1	56621084	.	C	T	.	.	MAF_INRAE=4.167;MAF_USDA=3.279
NC_035101.1	56621112	.	G	A	.	.	MAF_INRAE=5.263
NC_035101.1	56621120	.	G	A	.	.	MAF_INRAE=32.911;MAF_USDA=41.176
NC_035101.1	56621132	.	C	T	.	.	MAF_USDA=7.377
NC_035101.1	56621247	.	G	C	.	.	MAF_USDA=1.639
NC_035101.1	56621280	.	A	T	.	.	MAF_USDA=1.639
NC_035101.1	56621282	.	G	C	.	.	MAF_USDA=1.639
NC_035101.1	56621285	.	A	G	.	.	MAF_USDA=38.235
NC_035101.1	56621286	.	A	G	.	.	MAF_USDA=1.639
NC_035101.1	56621295	.	G	A	.	.	MAF_USDA=1.639
NC_035101.1	56621409	.	A	G	.	.	MAF_USDA=2.586
NC_035101.1	56621559	.	A	G	.	.	MAF_USDA=2.459
NC_035101.1	56621582	.	G	T	.	.	MAF_USDA=2.459
NC_035101.1	56621590	.	G	A	.	.	MAF_USDA=8.824
NC_035101.1	56621674	.	C	T	.	.	MAF_USDA=4.167
NC_035101.1	56621712	.	T	C	.	.	MAF_USDA=4.237
NC_035101.1	56621723	.	A	T	.	.	MAF_USDA=1.667
NC_035101.1	56621747	.	G	A	.	.	MAF_USDA=10.0
NC_035101.1	56621769	.	A	C	.	.	MAF_USDA=17.5
NC_035101.1	56621796	.	C	A	.	.	MAF_INRAE=21.053;MAF_USDA=44.512
NC_035101.1	56621826	.	C	T	.	.	MAF_USDA=16.667
NC_035101.1	56621855	.	G	A	.	.	MAF_USDA=2.586
NC_035101.1	56621960	.	G	T	.	.	MAF_USDA=1.724
NC_035101.1	56622129	.	C	T	.	.	MAF_USDA=27.439
NC_035101.1	56622199	.	T	C	.	.	MAF_USDA=1.695
NC_035101.1	56622233	.	A	G	.	.	MAF_USDA=7.317
NC_035101.1	56622270	.	G	A	.	.	MAF_USDA=2.542
NC_035101.1	56622272	.	C	G	.	.	MAF_USDA=11.864
NC_035101.1	56622401	.	T	G	.	.	MAF_USDA=4.237
NC_035101.1	56622410	.	T	C	.	.	MAF_USDA=18.902
NC_035101.1	56622476	.	T	G	.	.	MAF_USDA=6.707
NC_035101.1	56622576	.	A	C	.	.	MAF_USDA=47.727
NC_035101.1	56622596	.	G	A	.	.	MAF_USDA=27.16
NC_035101.1	56622839	.	C	T	.	.	MAF_USDA=1.695
NC_035101.1	56622878	.	A	T	.	.	MAF_USDA=1.724
NC_035101.1	56622888	.	C	T	.	.	MAF_USDA=6.034
NC_035101.1	56622932	.	T	A	.	.	MAF_INRAE=3.333
NC_035101.1	56622955	.	G	A	.	.	MAF_INRAE=17.5;MAF_USDA=8.333
NC_035101.1	56623145	.	C	T	.	.	MAF_INRAE=6.329;MAF_USDA=4.918
NC_035101.1	56623202	.	T	C	.	.	MAF_USDA=1.639
NC_035101.1	56623229	.	G	A	.	.	MAF_USDA=1.639
NC_035101.1	56623290	.	G	A	.	.	MAF_INRAE=10.526;MAF_USDA=6.471
NC_035101.1	56623351	.	A	G	.	.	MAF_INRAE=5.833;MAF_USDA=4.167
NC_035101.1	56623366	.	G	A	.	.	MAF_INRAE=18.987;MAF_USDA=36.471
NC_035101.1	56623400	.	G	A	.	.	MAF_INRAE=15.789;MAF_USDA=15.294
NC_035101.1	56623515	.	C	G	.	.	MAF_INRAE=3.333
NC_035101.1	56623532	.	C	T	.	.	MAF_USDA=2.459
NC_035101.1	56623545	.	A	G	.	.	MAF_INRAE=27.215;MAF_USDA=40.0
NC_035101.1	56623688	.	C	T	.	.	MAF_INRAE=10.526;MAF_USDA=8.197
NC_035101.1	56623734	.	T	C	.	.	MAF_INRAE=10.526;MAF_USDA=9.412
NC_035101.1	56623735	.	C	G	.	.	MAF_USDA=4.098
NC_035101.1	56623738	.	A	C	.	.	MAF_USDA=4.098
NC_035101.1	56623742	.	T	G	.	.	MAF_INRAE=19.167;MAF_USDA=43.75
NC_035101.1	56623750	.	T	C	.	.	MAF_INRAE=2.5
NC_035101.1	56623753	.	A	T	.	.	MAF_INRAE=2.5
NC_035101.1	56623964	.	G	A	.	.	MAF_INRAE=5.0
NC_035101.1	56623992	.	ATTTTTC	ATTTTTT	.	.	MAF_USDA=15.217
NC_035101.1	56623998	.	C	T	.	.	MAF_INRAE=15.833
NC_035101.1	56624046	.	A	G	.	.	MAF_INRAE=20.0
NC_035101.1	56624062	.	G	A	.	.	MAF_INRAE=34.177;MAF_USDA=5.294
NC_035101.1	56624063	.	C	G	.	.	MAF_USDA=4.918
NC_035101.1	56624065	.	C	T	.	.	MAF_USDA=6.25
NC_035101.1	56624087	.	G	A	.	.	MAF_USDA=1.639
NC_035101.1	56624088	.	G	T	.	.	MAF_INRAE=4.167;MAF_USDA=16.667
NC_035101.1	56624089	.	C	T	.	.	MAF_INRAE=3.333;MAF_USDA=10.417
NC_035101.1	56624112	.	C	A	.	.	MAF_USDA=1.639
NC_035101.1	56624228	.	G	A	.	.	MAF_INRAE=10.526;MAF_USDA=9.412
NC_035101.1	56624243	.	T	G	.	.	MAF_INRAE=10.526;MAF_USDA=8.333
NC_035101.1	56624286	.	T	A	.	.	MAF_INRAE=22.785;MAF_USDA=22.941
NC_035101.1	56624340	.	C	T	.	.	MAF_INRAE=5.263
NC_035101.1	56624417	.	T	C	.	.	MAF_INRAE=27.215;MAF_USDA=39.583
NC_035101.1	56624460	.	G	A	.	.	MAF_INRAE=37.975;MAF_USDA=4.706
NC_035101.1	56624482	.	T	C	.	.	MAF_INRAE=18.333;MAF_USDA=7.647
NC_035101.1	56624589	.	G	A	.	.	MAF_INRAE=49.167;MAF_USDA=4.762
NC_035101.1	56624595	.	G	A	.	.	MAF_INRAE=34.81;MAF_USDA=42.353
NC_035101.1	56624603	.	C	T	.	.	MAF_INRAE=27.848;MAF_USDA=26.471
NC_035101.1	56624628	.	C	A	.	.	MAF_INRAE=27.848;MAF_USDA=38.235
NC_035101.1	56624695	.	C	T	.	.	MAF_USDA=2.459
NC_035101.1	56624870	.	G	T	.	.	MAF_USDA=1.639
NC_035101.1	56625045	.	G	A	.	.	MAF_INRAE=33.544;MAF_USDA=24.706
NC_035101.1	56625055	.	G	A	.	.	MAF_USDA=3.279
NC_035101.1	56625075	.	G	A	.	.	MAF_INRAE=27.215;MAF_USDA=37.5
NC_035101.1	56625192	.	C	T	.	.	MAF_INRAE=6.329;MAF_USDA=2.459
NC_035101.1	56625267	.	G	A	.	.	MAF_USDA=4.098
NC_035101.1	56625380	.	G	T	.	.	MAF_INRAE=11.667;MAF_USDA=8.197
NC_035101.1	56625384	.	G	A	.	.	MAF_INRAE=39.167;MAF_USDA=11.765
NC_035101.1	56625420	.	G	A	.	.	MAF_INRAE=33.333;MAF_USDA=21.176
NC_035101.1	56625434	.	C	A	.	.	MAF_USDA=12.941
NC_035101.1	56625523	.	C	T	.	.	MAF_USDA=8.235
NC_035101.1	56625542	.	T	C	.	.	MAF_USDA=10.588
NC_035101.1	56625570	.	C	T	.	.	MAF_USDA=2.459
NC_035101.1	56625603	.	C	G	.	.	MAF_USDA=12.353
NC_035101.1	56625626	.	A	T	.	.	MAF_INRAE=6.329;MAF_USDA=2.459
NC_035101.1	56625627	.	C	G	.	.	MAF_INRAE=5.0;MAF_USDA=4.918
NC_035101.1	56625634	.	A	T	.	.	MAF_INRAE=16.456;MAF_USDA=3.279
NC_035101.1	56625644	.	G	A	.	.	MAF_INRAE=5.263;MAF_USDA=3.279
NC_035101.1	56625724	.	C	A	.	.	MAF_INRAE=11.667;MAF_USDA=9.167
NC_035101.1	56625805	.	T	G	.	.	MAF_USDA=5.738
NC_035101.1	56625841	.	G	A	.	.	MAF_USDA=12.353
NC_035101.1	56625917	.	G	A	.	.	MAF_INRAE=22.785;MAF_USDA=37.059
NC_035101.1	56626011	.	T	A	.	.	MAF_INRAE=6.329
NC_035101.1	56626033	.	G	A	.	.	MAF_INRAE=6.329;MAF_USDA=4.098
NC_035101.1	56626092	.	G	A	.	.	MAF_USDA=8.333
NC_035101.1	56626148	.	A	G	.	.	MAF_INRAE=4.43;MAF_USDA=4.098
NC_035101.1	56626211	.	G	C	.	.	MAF_INRAE=6.329;MAF_USDA=6.557
NC_035101.1	56626310	.	C	T	.	.	MAF_INRAE=16.456;MAF_USDA=3.279
NC_035101.1	56626354	.	G	C	.	.	MAF_INRAE=31.646;MAF_USDA=38.235
NC_035101.1	56626557	.	T	G	.	.	MAF_USDA=2.459
NC_035101.1	56626669	.	T	C	.	.	MAF_INRAE=6.329;MAF_USDA=2.459
NC_035101.1	56626721	.	G	T	.	.	MAF_USDA=1.639
NC_035101.1	56626794	.	T	A	.	.	MAF_INRAE=5.833;MAF_USDA=2.353
NC_035101.1	56626800	.	A	G	.	.	MAF_USDA=2.459
NC_035101.1	56626802	.	T	A	.	.	MAF_USDA=6.25
NC_035101.1	56626819	.	C	G	.	.	MAF_INRAE=2.5;MAF_USDA=6.557
NC_035101.1	56626953	.	C	T	.	.	MAF_USDA=1.639
NC_035101.1	56626954	.	C	T	.	.	MAF_USDA=1.639
NC_035101.1	56626976	.	C	G	.	.	MAF_USDA=12.941
NC_035101.1	56626977	.	C	A	.	.	MAF_USDA=13.529
NC_035101.1	56626978	.	C	A	.	.	MAF_USDA=13.529
NC_035101.1	56626979	.	C	G	.	.	MAF_USDA=12.941
NC_035101.1	56626982	.	A	T	.	.	MAF_USDA=12.353
NC_035101.1	56626985	.	A	T	.	.	MAF_INRAE=12.658;MAF_USDA=32.941
NC_035101.1	56627010	.	G	T	.	.	MAF_USDA=3.279
NC_035101.1	56627014	.	T	A	.	.	MAF_INRAE=3.797;MAF_USDA=21.176
NC_035101.1	56627024	.	A	T	.	.	MAF_USDA=2.459
NC_035101.1	56627144	.	A	C	.	.	MAF_USDA=6.25
NC_035101.1	56627170	.	A	T	.	.	MAF_INRAE=24.167;MAF_USDA=24.118
NC_035101.1	56627307	.	C	G	.	.	MAF_INRAE=6.329;MAF_USDA=2.459
NC_035101.1	56627363	.	A	T	.	.	MAF_INRAE=5.263;MAF_USDA=2.459
NC_035101.1	56627440	.	A	T	.	.	MAF_INRAE=24.167;MAF_USDA=24.118
NC_035101.1	56627481	.	C	A	.	.	MAF_USDA=2.459
NC_035101.1	56627545	.	C	T	.	.	MAF_USDA=11.176
NC_035101.1	56627571	.	T	C	.	.	MAF_INRAE=20.886;MAF_USDA=22.941
NC_035101.1	56627588	.	C	A	.	.	MAF_INRAE=20.886;MAF_USDA=36.471
NC_035101.1	56627681	.	C	T	.	.	MAF_USDA=4.098
NC_035101.1	56627782	.	G	A	.	.	MAF_INRAE=21.519;MAF_USDA=22.353
NC_035101.1	56627959	.	C	G	.	.	MAF_INRAE=8.333
NC_035101.1	56627963	.	A	G	.	.	MAF_INRAE=12.5
NC_035101.1	56627978	.	T	G	.	.	MAF_INRAE=14.167
NC_035101.1	56627979	.	G	C	.	.	MAF_INRAE=15.0
NC_035101.1	56627987	.	C	G	.	.	MAF_INRAE=7.5
NC_035101.1	56627995	.	A	G	.	.	MAF_INRAE=21.667
NC_035101.1	56628108	.	C	T	.	.	MAF_INRAE=16.667
NC_035101.1	56628121	.	A	T	.	.	MAF_INRAE=16.667
NC_035101.1	56628155	.	G	A	.	.	MAF_INRAE=1.667
NC_035101.1	56628228	.	G	A	.	.	MAF_USDA=1.639
NC_035101.1	56628260	.	G	A	.	.	MAF_USDA=1.639
NC_035101.1	56628282	.	A	G	.	.	MAF_USDA=11.176
NC_035101.1	56628349	.	C	T	.	.	MAF_USDA=2.459
NC_035101.1	56628585	.	G	A	.	.	MAF_INRAE=5.263;MAF_USDA=3.279
NC_035101.1	56628590	.	C	T	.	.	MAF_INRAE=5.263
NC_035101.1	56628687	.	T	G	.	.	MAF_INRAE=3.797;MAF_USDA=24.706
NC_035101.1	56628712	.	A	G	.	.	MAF_INRAE=20.886;MAF_USDA=22.353
NC_035101.1	56628724	.	C	T	.	.	MAF_USDA=5.294
NC_035101.1	56628741	.	A	G	.	.	MAF_INRAE=6.329;MAF_USDA=2.459
NC_035101.1	56628809	.	G	C	.	.	MAF_INRAE=3.797;MAF_USDA=25.294
NC_035101.1	56628863	.	T	A	.	.	MAF_INRAE=3.797;MAF_USDA=22.353
NC_035101.1	56628964	.	G	C	.	.	MAF_INRAE=3.797;MAF_USDA=24.118
NC_035101.1	56628991	.	T	C	.	.	MAF_INRAE=21.519;MAF_USDA=21.765
NC_035101.1	56629015	.	T	G	.	.	MAF_INRAE=21.519;MAF_USDA=41.667
NC_035101.1	56629027	.	T	C	.	.	MAF_INRAE=25.0;MAF_USDA=23.529
NC_035101.1	56629053	.	T	A	.	.	MAF_INRAE=3.797;MAF_USDA=24.118
NC_035101.1	56629058	.	T	C	.	.	MAF_INRAE=16.456;MAF_USDA=3.279
NC_035101.1	56629184	.	T	A	.	.	MAF_INRAE=22.785
NC_035101.1	56629189	.	T	C	.	.	MAF_USDA=4.167
NC_035101.1	56629218	.	T	A	.	.	MAF_INRAE=5.263;MAF_USDA=2.459
NC_035101.1	56629295	.	G	C	.	.	MAF_INRAE=6.329;MAF_USDA=2.459
NC_035101.1	56629371	.	A	G	.	.	MAF_USDA=1.639
NC_035101.1	56629579	.	C	A	.	.	MAF_INRAE=3.797;MAF_USDA=24.706
NC_035101.1	56629594	.	C	T	.	.	MAF_INRAE=36.709;MAF_USDA=49.412
NC_035101.1	56629635	.	A	G	.	.	MAF_USDA=3.279
NC_035101.1	56629749	.	T	C	.	.	MAF_USDA=5.882
NC_035101.1	56629760	.	A	C	.	.	MAF_INRAE=14.557;MAF_USDA=18.033
NC_035101.1	56629793	.	T	A	.	.	MAF_USDA=1.639
NC_035101.1	56629815	.	C	A	.	.	MAF_INRAE=5.833
NC_035101.1	56629839	.	T	G	.	.	MAF_INRAE=3.797;MAF_USDA=25.294
NC_035101.1	56629855	.	A	C	.	.	MAF_USDA=24.118
NC_035101.1	56629952	.	C	A	.	.	MAF_INRAE=6.329;MAF_USDA=2.459
NC_035101.1	56629953	.	G	A	.	.	MAF_USDA=6.25
NC_035101.1	56629992	.	A	C	.	.	MAF_USDA=2.459
NC_035101.1	56630020	.	C	T	.	.	MAF_USDA=2.459
NC_035101.1	56630054	.	T	A	.	.	MAF_INRAE=20.886;MAF_USDA=22.353
NC_035101.1	56630118	.	C	G	.	.	MAF_INRAE=6.329;MAF_USDA=2.459
NC_035101.1	56630181	.	C	T	.	.	MAF_INRAE=6.329;MAF_USDA=2.459
NC_035101.1	56630292	.	A	C	.	.	MAF_INRAE=50.0;MAF_USDA=4.706
NC_035101.1	56630302	.	T	G	.	.	MAF_INRAE=36.076;MAF_USDA=49.412
NC_035101.1	56630324	.	T	C	.	.	MAF_INRAE=5.063;MAF_USDA=25.882
NC_035101.1	56630425	.	T	G	.	.	MAF_INRAE=21.519;MAF_USDA=22.353
NC_035101.1	56630450	.	G	T	.	.	MAF_INRAE=6.329;MAF_USDA=2.459
NC_035101.1	56630475	.	G	A	.	.	MAF_USDA=1.639
NC_035101.1	56630508	.	C	A	.	.	MAF_USDA=2.459
NC_035101.1	56630520	.	G	A	.	.	MAF_USDA=2.459
NC_035101.1	56630558	.	C	T	.	.	MAF_USDA=2.459
NC_035101.1	56630579	.	C	A	.	.	MAF_INRAE=5.263;MAF_USDA=2.459
NC_035101.1	56630780	.	T	C	.	.	MAF_INRAE=5.263;MAF_USDA=2.459
NC_035101.1	56630789	.	A	G	.	.	MAF_INRAE=5.263;MAF_USDA=2.459
NC_035101.1	56630857	.	C	A	.	.	MAF_USDA=4.918
NC_035101.1	56630881	.	C	A	.	.	MAF_USDA=6.557
NC_035101.1	56630918	.	A	C	.	.	MAF_INRAE=25.833
NC_035101.1	56631001	.	G	A	.	.	MAF_INRAE=3.797;MAF_USDA=21.176
NC_035101.1	56631049	.	G	T	.	.	MAF_INRAE=11.667;MAF_USDA=3.279
NC_035101.1	56631115	.	T	G	.	.	MAF_USDA=1.639
NC_035101.1	56631124	.	G	T	.	.	MAF_USDA=11.31
NC_035101.1	56631175	.	A	C	.	.	MAF_INRAE=10.526
NC_035101.1	56631214	.	A	T	.	.	MAF_INRAE=20.886;MAF_USDA=37.059
NC_035101.1	56631215	.	T	G	.	.	MAF_INRAE=1.667;MAF_USDA=20.588
NC_035101.1	56631221	.	A	C	.	.	MAF_INRAE=20.886;MAF_USDA=35.882
NC_035101.1	56631255	.	G	C	.	.	MAF_INRAE=23.333;MAF_USDA=24.706
NC_035101.1	56631265	.	C	A	.	.	MAF_USDA=1.639
NC_035101.1	56631289	.	C	T	.	.	MAF_INRAE=36.076;MAF_USDA=49.412
NC_035101.1	56631290	.	T	C	.	.	MAF_INRAE=22.5;MAF_USDA=50.0
NC_035101.1	56631307	.	A	C	.	.	MAF_INRAE=10.833;MAF_USDA=8.197
NC_035101.1	56631310	.	A	G	.	.	MAF_USDA=3.279
NC_035101.1	56631316	.	C	A	.	.	MAF_INRAE=44.167;MAF_USDA=8.235
NC_035101.1	56631349	.	T	A	.	.	MAF_INRAE=20.886;MAF_USDA=35.294
NC_035101.1	56631363	.	T	C	.	.	MAF_INRAE=25.0;MAF_USDA=24.706
NC_035101.1	56631419	.	C	A	.	.	MAF_INRAE=15.823;MAF_USDA=18.852
NC_035101.1	56631615	.	G	T	.	.	MAF_INRAE=11.667;MAF_USDA=15.574
NC_035101.1	56631734	.	T	G	.	.	MAF_INRAE=6.329;MAF_USDA=2.459
NC_035101.1	56631753	.	G	T	.	.	MAF_INRAE=6.329;MAF_USDA=2.459
NC_035101.1	56631817	.	A	C	.	.	MAF_INRAE=5.696;MAF_USDA=2.459
NC_035101.1	56631876	.	G	A	.	.	MAF_INRAE=3.797;MAF_USDA=25.294
NC_035101.1	56632021	.	A	T	.	.	MAF_INRAE=37.975;MAF_USDA=38.235
NC_035101.1	56632053	.	C	T	.	.	MAF_USDA=1.176
NC_035101.1	56632058	.	C	T	.	.	MAF_INRAE=5.833;MAF_USDA=1.639
NC_035101.1	56632090	.	A	C	.	.	MAF_INRAE=10.526;MAF_USDA=8.333
NC_035101.1	56632094	.	G	A	.	.	MAF_USDA=1.639
NC_035101.1	56632112	.	C	G	.	.	MAF_INRAE=23.333;MAF_USDA=23.529
NC_035101.1	56632312	.	C	T	.	.	MAF_INRAE=30.0;MAF_USDA=25.882
NC_035101.1	56632391	.	A	G	.	.	MAF_INRAE=17.5;MAF_USDA=2.083
NC_035101.1	56632462	.	G	T	.	.	MAF_USDA=6.25
NC_035101.1	56632477	.	A	G	.	.	MAF_USDA=1.639
NC_035101.1	56632562	.	A	T	.	.	MAF_USDA=11.176
NC_035101.1	56632596	.	C	T	.	.	MAF_INRAE=5.263
NC_035101.1	56632712	.	T	C	.	.	MAF_USDA=1.639
NC_035101.1	56632749	.	T	A	.	.	MAF_USDA=2.459
NC_035101.1	56632785	.	T	G	.	.	MAF_INRAE=30.0;MAF_USDA=25.882
NC_035101.1	56632810	.	G	A	.	.	MAF_USDA=4.098
NC_035101.1	56632845	.	C	T	.	.	MAF_USDA=3.279
NC_035101.1	56632878	.	G	T	.	.	MAF_USDA=9.412
NC_035101.1	56632925	.	C	A	.	.	MAF_INRAE=30.0;MAF_USDA=22.941
NC_035101.1	56632978	.	T	G	.	.	MAF_USDA=3.279
NC_035101.1	56633028	.	C	T	.	.	MAF_USDA=5.738
NC_035101.1	56633031	.	T	C	.	.	MAF_INRAE=22.152;MAF_USDA=26.471
NC_035101.1	56633080	.	C	G	.	.	MAF_INRAE=17.089;MAF_USDA=28.235
NC_035101.1	56633085	.	A	T	.	.	MAF_USDA=1.639
NC_035101.1	56633119	.	C	T	.	.	MAF_USDA=5.738
NC_035101.1	56633134	.	C	T	.	.	MAF_INRAE=17.089;MAF_USDA=30.588
NC_035101.1	56633228	.	A	G	.	.	MAF_USDA=3.529
NC_035101.1	56633264	.	G	A	.	.	MAF_USDA=5.294
NC_035101.1	56633286	.	G	A	.	.	MAF_USDA=2.459
NC_035101.1	56633369	.	C	G	.	.	MAF_INRAE=6.329;MAF_USDA=13.529
NC_035101.1	56633400	.	A	G	.	.	MAF_INRAE=30.0;MAF_USDA=20.588
NC_035101.1	56633462	.	A	C	.	.	MAF_USDA=13.115
NC_035101.1	56633517	.	T	C	.	.	MAF_USDA=1.639
NC_035101.1	56633600	.	G	A	.	.	MAF_USDA=4.098
NC_035101.1	56633627	.	C	T	.	.	MAF_USDA=1.639
NC_035101.1	56633644	.	C	A	.	.	MAF_INRAE=11.667;MAF_USDA=3.279
NC_035101.1	56633649	.	G	A	.	.	MAF_USDA=6.557
NC_035101.1	56633739	.	T	A	.	.	MAF_USDA=1.639
NC_035101.1	56633762	.	C	T	.	.	MAF_USDA=5.882
NC_035101.1	56633809	.	C	T	.	.	MAF_USDA=1.639
NC_035101.1	56633860	.	C	A	.	.	MAF_INRAE=30.0;MAF_USDA=31.25
NC_035101.1	56633864	.	C	T	.	.	MAF_INRAE=30.0;MAF_USDA=31.25
NC_035101.1	56633951	.	A	G	.	.	MAF_INRAE=30.0;MAF_USDA=26.471
NC_035101.1	56633966	.	T	G	.	.	MAF_INRAE=28.481;MAF_USDA=42.941
NC_035101.1	56633969	.	C	T	.	.	MAF_INRAE=5.833;MAF_USDA=1.639
NC_035101.1	56634065	.	C	A	.	.	MAF_INRAE=20.886;MAF_USDA=18.824
NC_035101.1	56634090	.	C	T	.	.	MAF_USDA=13.934
NC_035101.1	56634104	.	C	T	.	.	MAF_USDA=1.639
NC_035101.1	56634131	.	C	T	.	.	MAF_INRAE=35.833;MAF_USDA=18.824
NC_035101.1	56634149	.	C	G	.	.	MAF_INRAE=5.833;MAF_USDA=1.639
NC_035101.1	56634192	.	G	T	.	.	MAF_INRAE=30.0;MAF_USDA=20.0
NC_035101.1	56634210	.	C	T	.	.	MAF_USDA=3.529
NC_035101.1	56634248	.	A	G	.	.	MAF_INRAE=30.0;MAF_USDA=22.353
NC_035101.1	56634249	.	C	T	.	.	MAF_USDA=5.738
NC_035101.1	56634291	.	T	A	.	.	MAF_USDA=5.738
NC_035101.1	56634324	.	A	C	.	.	MAF_USDA=3.279
NC_035101.1	56634342	.	A	G	.	.	MAF_INRAE=20.886;MAF_USDA=18.235
NC_035101.1	56634369	.	G	A	.	.	MAF_USDA=7.377
NC_035101.1	56634392	.	T	C	.	.	MAF_INRAE=5.833
NC_035101.1	56634464	.	T	C	.	.	MAF_INRAE=21.519;MAF_USDA=23.529
NC_035101.1	56634481	.	A	T	.	.	MAF_INRAE=17.089;MAF_USDA=29.412
NC_035101.1	56634538	.	A	T	.	.	MAF_INRAE=16.456;MAF_USDA=29.412
NC_035101.1	56634555	.	C	A	.	.	MAF_USDA=1.639
NC_035101.1	56634589	.	A	T	.	.	MAF_INRAE=30.0;MAF_USDA=22.353
NC_035101.1	56634666	.	C	T	.	.	MAF_INRAE=6.329;MAF_USDA=12.353
NC_035101.1	56634691	.	C	T	.	.	MAF_INRAE=2.5;MAF_USDA=4.918
NC_035101.1	56634779	.	G	A	.	.	MAF_INRAE=5.833;MAF_USDA=2.353
NC_035101.1	56634802	.	C	A	.	.	MAF_USDA=12.5
NC_035101.1	56634869	.	T	A	.	.	MAF_INRAE=30.0;MAF_USDA=22.941
NC_035101.1	56634871	.	T	A	.	.	MAF_INRAE=6.667;MAF_USDA=12.5
NC_035101.1	56634939	.	C	G	.	.	MAF_INRAE=30.0;MAF_USDA=22.941
NC_035101.1	56634983	.	G	A	.	.	MAF_USDA=3.279
NC_035101.1	56635120	.	G	T	.	.	MAF_INRAE=17.089;MAF_USDA=31.176
NC_035101.1	56635121	.	A	T	.	.	MAF_INRAE=19.167;MAF_USDA=31.765
NC_035101.1	56635207	.	C	G	.	.	MAF_INRAE=30.0;MAF_USDA=31.25
NC_035101.1	56635272	.	C	T	.	.	MAF_INRAE=5.833;MAF_USDA=1.639
NC_035101.1	56635313	.	T	C	.	.	MAF_USDA=6.557
NC_035101.1	56635370	.	G	A	.	.	MAF_USDA=6.557
NC_035101.1	56635428	.	T	A	.	.	MAF_USDA=6.557
NC_035101.1	56635438	.	G	T	.	.	MAF_USDA=2.459
NC_035101.1	56635451	.	T	G	.	.	MAF_INRAE=30.0;MAF_USDA=23.81
NC_035101.1	56635515	.	A	G	.	.	MAF_INRAE=20.886;MAF_USDA=19.412
NC_035101.1	56635535	.	G	A	.	.	MAF_USDA=11.176
NC_035101.1	56635537	.	A	T	.	.	MAF_INRAE=5.263
NC_035101.1	56635553	.	A	C	.	.	MAF_USDA=1.639
NC_035101.1	56635575	.	C	T	.	.	MAF_INRAE=22.152;MAF_USDA=28.824
NC_035101.1	56635627	.	G	A	.	.	MAF_USDA=2.353
NC_035101.1	56635639	.	G	A	.	.	MAF_USDA=29.412
NC_035101.1	56635644	.	T	A	.	.	MAF_USDA=31.25
NC_035101.1	56635676	.	C	T	.	.	MAF_INRAE=31.667;MAF_USDA=23.78
NC_035101.1	56635681	.	T	G	.	.	MAF_INRAE=29.114;MAF_USDA=39.759
NC_035101.1	56635689	.	C	A	.	.	MAF_INRAE=16.456;MAF_USDA=21.341
NC_035101.1	56635736	.	G	A	.	.	MAF_USDA=1.639
NC_035101.1	56635795	.	T	C	.	.	MAF_INRAE=16.456;MAF_USDA=2.459
NC_035101.1	56635810	.	G	A	.	.	MAF_INRAE=30.833;MAF_USDA=31.25
NC_035101.1	56635811	.	C	T	.	.	MAF_INRAE=30.833;MAF_USDA=31.25
NC_035101.1	56635840	.	A	G	.	.	MAF_INRAE=30.0;MAF_USDA=22.941
NC_035101.1	56635918	.	A	G	.	.	MAF_INRAE=32.5;MAF_USDA=22.353
NC_035101.1	56635968	.	C	A	.	.	MAF_USDA=3.279
NC_035101.1	56635979	.	C	A	.	.	MAF_INRAE=6.329;MAF_USDA=2.459
NC_035101.1	56635988	.	C	T	.	.	MAF_USDA=1.639
NC_035101.1	56635998	.	C	T	.	.	MAF_USDA=2.459
NC_035101.1	56636007	.	T	C	.	.	MAF_USDA=6.25
NC_035101.1	56636008	.	A	T	.	.	MAF_INRAE=10.833;MAF_USDA=12.5
NC_035101.1	56636014	.	G	A	.	.	MAF_USDA=5.833
NC_035101.1	56636031	.	A	G	.	.	MAF_USDA=2.459
NC_035101.1	56636153	.	G	A	.	.	MAF_USDA=1.639
NC_035101.1	56636182	.	T	A	.	.	MAF_USDA=1.639
NC_035101.1	56636220	.	G	T	.	.	MAF_USDA=2.542
NC_035101.1	56636241	.	C	T	.	.	MAF_USDA=5.738
NC_035101.1	56636247	.	T	C	.	.	MAF_USDA=5.738
NC_035101.1	56637637	.	C	T	.	.	MAF_USDA=17.391
NC_035101.1	56637646	.	G	T	.	.	MAF_USDA=30.952
NC_035101.1	56637761	.	A	C	.	.	MAF_USDA=12.069
NC_035101.1	56637762	.	C	A	.	.	MAF_USDA=12.931
NC_035101.1	56637763	.	A	G	.	.	MAF_USDA=12.931
NC_035101.1	56637764	.	G	T	.	.	MAF_USDA=12.069
NC_035101.1	56637768	.	T	A	.	.	MAF_USDA=12.712
NC_035101.1	56637769	.	A	T	.	.	MAF_USDA=12.712
NC_035101.1	56637770	.	T	A	.	.	MAF_USDA=12.712
NC_035101.1	56637771	.	A	T	.	.	MAF_USDA=10.843
NC_035101.1	56637772	.	T	C	.	.	MAF_USDA=11.446
NC_035101.1	56637773	.	C	T	.	.	MAF_USDA=12.048
NC_035101.1	56637776	.	T	A	.	.	MAF_USDA=12.712
NC_035101.1	56637777	.	A	T	.	.	MAF_USDA=10.843
NC_035101.1	56637778	.	T	G	.	.	MAF_USDA=12.712
NC_035101.1	56637782	.	T	G	.	.	MAF_USDA=11.31
NC_035101.1	56637783	.	G	A	.	.	MAF_USDA=11.667
NC_035101.1	56637786	.	G	C	.	.	MAF_USDA=11.667
NC_035101.1	56637788	.	C	T	.	.	MAF_USDA=11.667
NC_035101.1	56637789	.	T	G	.	.	MAF_USDA=12.5
NC_035101.1	56637790	.	G	A	.	.	MAF_USDA=10.0
NC_035101.1	56637793	.	A	T	.	.	MAF_USDA=11.667
NC_035101.1	56637794	.	T	G	.	.	MAF_USDA=10.833
NC_035101.1	56637796	.	T	G	.	.	MAF_USDA=10.833
NC_035101.1	56637799	.	C	A	.	.	MAF_USDA=10.833
NC_035101.1	56637841	.	C	T	.	.	MAF_USDA=10.417
NC_035101.1	56637930	.	G	A	.	.	MAF_USDA=1.667
NC_035101.1	56638050	.	G	T	.	.	MAF_INRAE=6.329;MAF_USDA=2.459
NC_035101.1	56638073	.	A	G	.	.	MAF_USDA=1.639
NC_035101.1	56638124	.	T	A	.	.	MAF_INRAE=30.0;MAF_USDA=26.471
NC_035101.1	56638160	.	A	G	.	.	MAF_USDA=1.639
NC_035101.1	56638366	.	T	C	.	.	MAF_USDA=10.588
NC_035101.1	56638390	.	G	A	.	.	MAF_USDA=2.083
NC_035101.1	56638414	.	G	A	.	.	MAF_USDA=1.639
NC_035101.1	56638507	.	G	C	.	.	MAF_INRAE=6.329;MAF_USDA=2.459
NC_035101.1	56638709	.	G	T	.	.	MAF_INRAE=30.0;MAF_USDA=22.353
NC_035101.1	56638717	.	A	G	.	.	MAF_INRAE=10.526
NC_035101.1	56638746	.	A	C	.	.	MAF_USDA=1.639
NC_035101.1	56638759	.	T	G	.	.	MAF_INRAE=17.722;MAF_USDA=21.176
NC_035101.1	56638798	.	A	T	.	.	MAF_INRAE=6.667;MAF_USDA=12.5
NC_035101.1	56638816	.	A	G	.	.	MAF_USDA=1.639
NC_035101.1	56638833	.	C	A	.	.	MAF_USDA=1.639
NC_035101.1	56638834	.	A	G	.	.	MAF_INRAE=5.833
NC_035101.1	56638910	.	A	G	.	.	MAF_INRAE=2.5;MAF_USDA=4.918
NC_035101.1	56638926	.	G	T	.	.	MAF_INRAE=30.833;MAF_USDA=25.882
NC_035101.1	56639065	.	T	C	.	.	MAF_USDA=2.459
NC_035101.1	56639141	.	C	T	.	.	MAF_INRAE=5.263
NC_035101.1	56639254	.	A	C	.	.	MAF_INRAE=17.722;MAF_USDA=10.0
NC_035101.1	56639258	.	G	A	.	.	MAF_INRAE=12.5;MAF_USDA=27.647
NC_035101.1	56639298	.	G	A	.	.	MAF_INRAE=5.833;MAF_USDA=1.639
NC_035101.1	56639380	.	G	T	.	.	MAF_USDA=1.639
NC_035101.1	56639504	.	C	A	.	.	MAF_INRAE=24.684;MAF_USDA=42.353
NC_035101.1	56639610	.	G	A	.	.	MAF_INRAE=10.526;MAF_USDA=12.353
NC_035101.1	56639771	.	C	T	.	.	MAF_INRAE=16.456;MAF_USDA=14.706
NC_035101.1	56639773	.	T	A	.	.	MAF_USDA=1.639
NC_035101.1	56639835	.	T	A	.	.	MAF_INRAE=22.785;MAF_USDA=18.235
NC_035101.1	56639844	.	C	T	.	.	MAF_INRAE=6.329;MAF_USDA=3.279
NC_035101.1	56639858	.	C	T	.	.	MAF_USDA=13.934
NC_035101.1	56639906	.	G	C	.	.	MAF_USDA=14.754
NC_035101.1	56639908	.	A	G	.	.	MAF_INRAE=6.667;MAF_USDA=12.5
NC_035101.1	56639996	.	T	C	.	.	MAF_INRAE=48.734;MAF_USDA=17.059
NC_035101.1	56640026	.	C	A	.	.	MAF_USDA=2.459
NC_035101.1	56640044	.	C	T	.	.	MAF_INRAE=6.667;MAF_USDA=12.5
NC_035101.1	56640092	.	T	C	.	.	MAF_USDA=1.639
NC_035101.1	56640096	.	C	A	.	.	MAF_INRAE=17.722;MAF_USDA=14.706
NC_035101.1	56640108	.	G	T	.	.	MAF_USDA=3.529
NC_035101.1	56640136	.	A	G	.	.	MAF_INRAE=16.456;MAF_USDA=14.706
NC_035101.1	56640263	.	G	A	.	.	MAF_INRAE=6.329;MAF_USDA=2.459
NC_035101.1	56640287	.	C	G	.	.	MAF_INRAE=43.671;MAF_USDA=21.311
NC_035101.1	56640288	.	C	T	.	.	MAF_USDA=2.459
NC_035101.1	56640312	.	C	A	.	.	MAF_INRAE=6.329;MAF_USDA=2.459
NC_035101.1	56640323	.	C	T	.	.	MAF_INRAE=2.5;MAF_USDA=2.459
NC_035101.1	56640364	.	C	T	.	.	MAF_INRAE=11.667;MAF_USDA=3.279
NC_035101.1	56640386	.	G	A	.	.	MAF_USDA=2.459
NC_035101.1	56640412	.	G	A	.	.	MAF_INRAE=6.667;MAF_USDA=7.059
NC_035101.1	56640655	.	T	G	.	.	MAF_INRAE=5.263
NC_035101.1	56640656	.	T	G	.	.	MAF_USDA=2.459
NC_035101.1	56640695	.	A	C	.	.	MAF_INRAE=42.5;MAF_USDA=10.0
NC_035101.1	56640699	.	T	A	.	.	MAF_INRAE=5.263;MAF_USDA=3.279
NC_035101.1	56640761	.	T	C	.	.	MAF_INRAE=18.987;MAF_USDA=22.917
NC_035101.1	56640868	.	G	A	.	.	MAF_INRAE=11.667;MAF_USDA=3.279
NC_035101.1	56640887	.	A	C	.	.	MAF_USDA=2.459
NC_035101.1	56640916	.	A	T	.	.	MAF_INRAE=50.0;MAF_USDA=21.765
NC_035101.1	56640919	.	G	T	.	.	MAF_USDA=7.377
NC_035101.1	56640994	.	G	T	.	.	MAF_USDA=2.459
NC_035101.1	56641056	.	C	A	.	.	MAF_USDA=2.459
NC_035101.1	56641085	.	G	A	.	.	MAF_USDA=2.459
NC_035101.1	56641098	.	A	C	.	.	MAF_INRAE=43.671;MAF_USDA=30.0
NC_035101.1	56641155	.	C	A	.	.	MAF_INRAE=5.833;MAF_USDA=1.639
NC_035101.1	56641242	.	C	T	.	.	MAF_USDA=8.197
NC_035101.1	56641341	.	G	T	.	.	MAF_INRAE=44.304;MAF_USDA=30.588
NC_035101.1	56641344	.	A	T	.	.	MAF_USDA=21.341
NC_035101.1	56641357	.	G	A	.	.	MAF_INRAE=6.667;MAF_USDA=7.059
NC_035101.1	56641360	.	G	T	.	.	MAF_INRAE=43.671;MAF_USDA=29.412
NC_035101.1	56641373	.	C	G	.	.	MAF_INRAE=5.833
NC_035101.1	56641462	.	G	A	.	.	MAF_INRAE=6.667;MAF_USDA=7.059
NC_035101.1	56641474	.	T	C	.	.	MAF_USDA=1.639
NC_035101.1	56641485	.	C	G	.	.	MAF_INRAE=43.333;MAF_USDA=18.235
NC_035101.1	56641493	.	C	A	.	.	MAF_INRAE=6.667;MAF_USDA=12.5
NC_035101.1	56641528	.	T	A	.	.	MAF_USDA=1.639
NC_035101.1	56641532	.	T	A	.	.	MAF_INRAE=4.43;MAF_USDA=4.098
NC_035101.1	56641586	.	T	C	.	.	MAF_INRAE=46.203;MAF_USDA=30.588
NC_035101.1	56641591	.	C	A	.	.	MAF_INRAE=46.667;MAF_USDA=4.706
NC_035101.1	56641633	.	A	G	.	.	MAF_INRAE=20.886;MAF_USDA=18.235
NC_035101.1	56641662	.	C	A	.	.	MAF_INRAE=42.5;MAF_USDA=21.176
NC_035101.1	56641737	.	G	A	.	.	MAF_INRAE=50.0;MAF_USDA=22.941
NC_035101.1	56641761	.	T	A	.	.	MAF_INRAE=6.667;MAF_USDA=7.059
NC_035101.1	56641770	.	A	C	.	.	MAF_INRAE=6.667;MAF_USDA=7.647
NC_035101.1	56641771	.	T	C	.	.	MAF_USDA=7.647
NC_035101.1	56641821	.	C	A	.	.	MAF_INRAE=5.833;MAF_USDA=1.639
NC_035101.1	56641822	.	C	A	.	.	MAF_INRAE=5.833;MAF_USDA=3.279
NC_035101.1	56641864	.	A	G	.	.	MAF_INRAE=37.975;MAF_USDA=33.529
NC_035101.1	56641869	.	C	G	.	.	MAF_INRAE=5.833;MAF_USDA=1.639
NC_035101.1	56641906	.	G	T	.	.	MAF_INRAE=6.667;MAF_USDA=14.583
NC_035101.1	56642067	.	C	T	.	.	MAF_INRAE=6.329;MAF_USDA=2.459
NC_035101.1	56642112	.	G	T	.	.	MAF_INRAE=43.671;MAF_USDA=29.412
NC_035101.1	56642121	.	G	T	.	.	MAF_USDA=2.459
NC_035101.1	56642188	.	G	A	.	.	MAF_INRAE=43.671;MAF_USDA=28.824
NC_035101.1	56642346	.	C	T	.	.	MAF_INRAE=6.667;MAF_USDA=7.059
NC_035101.1	56642382	.	C	T	.	.	MAF_USDA=2.459
NC_035101.1	56642385	.	G	A	.	.	MAF_INRAE=7.595;MAF_USDA=10.0
NC_035101.1	56642480	.	C	T	.	.	MAF_INRAE=43.333;MAF_USDA=20.0
NC_035101.1	56642484	.	C	T	.	.	MAF_INRAE=6.667;MAF_USDA=7.059
NC_035101.1	56642620	.	G	A	.	.	MAF_INRAE=6.667;MAF_USDA=7.059
NC_035101.1	56642622	.	A	T	.	.	MAF_USDA=4.918
NC_035101.1	56642833	.	C	G	.	.	MAF_USDA=1.639
NC_035101.1	56642987	.	G	C	.	.	MAF_INRAE=43.671;MAF_USDA=28.235
NC_035101.1	56643003	.	C	T	.	.	MAF_INRAE=39.241;MAF_USDA=34.118
NC_035101.1	56643008	.	T	C	.	.	MAF_USDA=13.934
NC_035101.1	56643036	.	C	T	.	.	MAF_USDA=1.639
NC_035101.1	56643040	.	T	G	.	.	MAF_INRAE=11.667;MAF_USDA=7.377
NC_035101.1	56643055	.	G	T	.	.	MAF_INRAE=5.833;MAF_USDA=3.279
NC_035101.1	56643100	.	C	T	.	.	MAF_USDA=1.639
NC_035101.1	56643172	.	G	A	.	.	MAF_INRAE=5.263
NC_035101.1	56643283	.	G	A	.	.	MAF_USDA=1.639
NC_035101.1	56643309	.	C	T	.	.	MAF_INRAE=5.0
NC_035101.1	56643351	.	A	G	.	.	MAF_INRAE=10.833;MAF_USDA=3.279
NC_035101.1	56643359	.	T	C	.	.	MAF_INRAE=6.667;MAF_USDA=12.5
NC_035101.1	56643401	.	A	T	.	.	MAF_INRAE=6.667;MAF_USDA=7.059
NC_035101.1	56643421	.	G	T	.	.	MAF_INRAE=6.667;MAF_USDA=7.059
NC_035101.1	56643424	.	G	A	.	.	MAF_INRAE=5.833;MAF_USDA=6.557
NC_035101.1	56643464	.	C	A	.	.	MAF_INRAE=5.263
NC_035101.1	56643537	.	A	G	.	.	MAF_INRAE=5.833;MAF_USDA=4.098
NC_035101.1	56643557	.	C	A	.	.	MAF_USDA=6.557
NC_035101.1	56643590	.	G	C	.	.	MAF_USDA=1.639
NC_035101.1	56643596	.	C	A	.	.	MAF_INRAE=6.667;MAF_USDA=13.529
NC_035101.1	56643638	.	A	T	.	.	MAF_INRAE=5.833;MAF_USDA=4.918
NC_035101.1	56643659	.	A	T	.	.	MAF_INRAE=5.833;MAF_USDA=3.279
NC_035101.1	56643661	.	G	T	.	.	MAF_USDA=6.25
NC_035101.1	56643753	.	C	T	.	.	MAF_INRAE=7.5;MAF_USDA=7.059
NC_035101.1	56643784	.	G	T	.	.	MAF_INRAE=5.833;MAF_USDA=10.588
NC_035101.1	56643950	.	T	A	.	.	MAF_INRAE=16.456;MAF_USDA=17.647
NC_035101.1	56644009	.	G	A	.	.	MAF_USDA=11.176
NC_035101.1	56644025	.	T	A	.	.	MAF_INRAE=5.0;MAF_USDA=3.279
NC_035101.1	56644128	.	T	A	.	.	MAF_USDA=12.5
NC_035101.1	56644129	.	T	G	.	.	MAF_USDA=29.167
NC_035101.1	56644150	.	G	T	.	.	MAF_USDA=16.667
NC_035101.1	56644270	.	A	G	.	.	MAF_INRAE=5.833;MAF_USDA=3.279
NC_035101.1	56644272	.	T	G	.	.	MAF_USDA=2.459
NC_035101.1	56644277	.	A	G	.	.	MAF_INRAE=6.329
NC_035101.1	56644280	.	A	T	.	.	MAF_USDA=4.918
NC_035101.1	56644342	.	C	T	.	.	MAF_USDA=8.235
NC_035101.1	56644367	.	T	C	.	.	MAF_INRAE=2.5;MAF_USDA=4.098
NC_035101.1	56644386	.	A	G	.	.	MAF_INRAE=6.667;MAF_USDA=12.5
NC_035101.1	56644416	.	A	T	.	.	MAF_INRAE=39.241;MAF_USDA=32.941
NC_035101.1	56644447	.	C	T	.	.	MAF_INRAE=49.167;MAF_USDA=4.706
NC_035101.1	56644452	.	G	A	.	.	MAF_USDA=1.639
NC_035101.1	56644502	.	G	T	.	.	MAF_USDA=1.639
NC_035101.1	56644520	.	G	A	.	.	MAF_USDA=1.639
NC_035101.1	56644577	.	A	T	.	.	MAF_INRAE=6.667;MAF_USDA=7.059
NC_035101.1	56644626	.	A	G	.	.	MAF_INRAE=7.5;MAF_USDA=12.5
NC_035101.1	56644707	.	G	T	.	.	MAF_INRAE=8.228;MAF_USDA=35.882
NC_035101.1	56644717	.	A	G	.	.	MAF_INRAE=5.833;MAF_USDA=1.639
NC_035101.1	56644752	.	C	T	.	.	MAF_INRAE=45.833;MAF_USDA=4.706
NC_035101.1	56644783	.	A	T	.	.	MAF_INRAE=5.833;MAF_USDA=3.279
NC_035101.1	56644784	.	G	A	.	.	MAF_INRAE=5.833;MAF_USDA=3.279
NC_035101.1	56644848	.	T	C	.	.	MAF_INRAE=6.667;MAF_USDA=8.235
NC_035101.1	56644986	.	C	T	.	.	MAF_USDA=8.235
NC_035101.1	56645110	.	A	G	.	.	MAF_USDA=4.918
NC_035101.1	56645167	.	G	A	.	.	MAF_INRAE=5.0;MAF_USDA=2.459
NC_035101.1	56645215	.	T	C	.	.	MAF_INRAE=5.263
NC_035101.1	56645271	.	C	A	.	.	MAF_INRAE=5.263
NC_035101.1	56645280	.	G	A	.	.	MAF_INRAE=44.304;MAF_USDA=30.588
NC_035101.1	56645289	.	G	A	.	.	MAF_INRAE=5.833;MAF_USDA=7.647
NC_035101.1	56645320	.	G	T	.	.	MAF_INRAE=6.329;MAF_USDA=2.459
NC_035101.1	56645382	.	G	T	.	.	MAF_USDA=4.918
NC_035101.1	56645451	.	G	A	.	.	MAF_INRAE=5.263
NC_035101.1	56645528	.	C	A	.	.	MAF_INRAE=6.329;MAF_USDA=2.459
NC_035101.1	56645537	.	G	T	.	.	MAF_INRAE=44.937;MAF_USDA=19.412
NC_035101.1	56645578	.	G	T	.	.	MAF_USDA=3.529
NC_035101.1	56645596	.	A	C	.	.	MAF_USDA=1.639
NC_035101.1	56645617	.	A	G	.	.	MAF_INRAE=48.333;MAF_USDA=4.098
NC_035101.1	56645632	.	T	G	.	.	MAF_INRAE=45.57;MAF_USDA=19.412
NC_035101.1	56645658	.	C	T	.	.	MAF_USDA=3.279
NC_035101.1	56645818	.	A	G	.	.	MAF_INRAE=45.57;MAF_USDA=18.824
NC_035101.1	56645887	.	G	T	.	.	MAF_USDA=2.459
NC_035101.1	56645926	.	C	T	.	.	MAF_INRAE=5.833;MAF_USDA=2.353
NC_035101.1	56645947	.	C	T	.	.	MAF_USDA=1.639
NC_035101.1	56645959	.	A	T	.	.	MAF_INRAE=43.333;MAF_USDA=25.0
NC_035101.1	56646019	.	T	C	.	.	MAF_INRAE=45.57;MAF_USDA=18.824
NC_035101.1	56646036	.	T	C	.	.	MAF_INRAE=43.671;MAF_USDA=30.0
NC_035101.1	56646094	.	G	T	.	.	MAF_USDA=1.639
NC_035101.1	56646099	.	T	G	.	.	MAF_USDA=11.765
NC_035101.1	56646118	.	G	A	.	.	MAF_INRAE=6.667;MAF_USDA=8.235
NC_035101.1	56646120	.	G	A	.	.	MAF_INRAE=6.667;MAF_USDA=8.235
NC_035101.1	56646121	.	A	G	.	.	MAF_USDA=1.639
NC_035101.1	56646167	.	C	T	.	.	MAF_USDA=2.353
NC_035101.1	56646310	.	G	T	.	.	MAF_USDA=1.639
NC_035101.1	56646387	.	A	C	.	.	MAF_INRAE=45.57;MAF_USDA=18.824
NC_035101.1	56646441	.	G	A	.	.	MAF_INRAE=49.167;MAF_USDA=16.667
NC_035101.1	56646464	.	A	G	.	.	MAF_INRAE=2.5;MAF_USDA=1.667
NC_035101.1	56646465	.	G	A	.	.	MAF_USDA=1.667
NC_035101.1	56646625	.	G	A	.	.	MAF_USDA=17.391
NC_035101.1	56646689	.	T	C	.	.	MAF_USDA=39.13
NC_035101.1	56646838	.	A	C	.	.	MAF_USDA=19.565
NC_035101.1	56646850	.	C	T	.	.	MAF_USDA=2.174
NC_035101.1	56646901	.	C	A	.	.	MAF_INRAE=10.526;MAF_USDA=36.957
NC_035101.1	56646927	.	G	A	.	.	MAF_USDA=4.348
NC_035101.1	56647028	.	G	A	.	.	MAF_INRAE=45.57;MAF_USDA=19.412
NC_035101.1	56647034	.	A	T	.	.	MAF_USDA=10.417
NC_035101.1	56647042	.	G	A	.	.	MAF_USDA=5.738
NC_035101.1	56647070	.	A	G	.	.	MAF_INRAE=20.886;MAF_USDA=17.647
NC_035101.1	56647135	.	G	A	.	.	MAF_USDA=1.639
NC_035101.1	56647171	.	T	G	.	.	MAF_INRAE=5.833;MAF_USDA=2.083
NC_035101.1	56647254	.	G	A	.	.	MAF_INRAE=22.785;MAF_USDA=49.412
NC_035101.1	56647285	.	T	G	.	.	MAF_INRAE=5.263
NC_035101.1	56647295	.	C	T	.	.	MAF_INRAE=6.329;MAF_USDA=2.459
NC_035101.1	56647323	.	C	G	.	.	MAF_INRAE=22.785;MAF_USDA=50.0
NC_035101.1	56647353	.	C	T	.	.	MAF_INRAE=10.526
NC_035101.1	56647363	.	G	A	.	.	MAF_INRAE=39.873;MAF_USDA=37.647
NC_035101.1	56647364	.	C	G	.	.	MAF_INRAE=39.167;MAF_USDA=37.647
NC_035101.1	56647392	.	T	A	.	.	MAF_INRAE=12.5;MAF_USDA=11.176
NC_035101.1	56647408	.	G	A	.	.	MAF_INRAE=6.667
NC_035101.1	56647431	.	C	A	.	.	MAF_INRAE=6.329;MAF_USDA=2.459
NC_035101.1	56647448	.	C	T	.	.	MAF_INRAE=33.544;MAF_USDA=38.824
NC_035101.1	56647453	.	T	G	.	.	MAF_USDA=5.294
NC_035101.1	56647520	.	T	A	.	.	MAF_INRAE=39.873;MAF_USDA=37.059
NC_035101.1	56647524	.	G	T	.	.	MAF_USDA=3.279
NC_035101.1	56647565	.	A	T	.	.	MAF_USDA=1.639
NC_035101.1	56647692	.	A	C	.	.	MAF_INRAE=29.114;MAF_USDA=49.412
NC_035101.1	56647707	.	C	T	.	.	MAF_INRAE=6.329;MAF_USDA=2.459
NC_035101.1	56647710	.	G	A	.	.	MAF_USDA=1.639
NC_035101.1	56647743	.	G	A	.	.	MAF_USDA=2.459
NC_035101.1	56647772	.	T	G	.	.	MAF_INRAE=20.886;MAF_USDA=18.824
NC_035101.1	56647786	.	T	G	.	.	MAF_INRAE=5.833;MAF_USDA=3.279
NC_035101.1	56647853	.	A	T	.	.	MAF_USDA=1.639
NC_035101.1	56647868	.	C	T	.	.	MAF_INRAE=5.833;MAF_USDA=3.279
NC_035101.1	56647898	.	C	T	.	.	MAF_INRAE=21.519;MAF_USDA=22.131
NC_035101.1	56647912	.	T	C	.	.	MAF_USDA=4.098
NC_035101.1	56647913	.	C	G	.	.	MAF_INRAE=49.167;MAF_USDA=15.882
NC_035101.1	56647916	.	C	G	.	.	MAF_INRAE=25.949;MAF_USDA=14.706
NC_035101.1	56647960	.	T	G	.	.	MAF_INRAE=10.526;MAF_USDA=33.529
NC_035101.1	56648020	.	A	G	.	.	MAF_INRAE=27.215;MAF_USDA=20.0
NC_035101.1	56648172	.	G	A	.	.	MAF_USDA=2.083
NC_035101.1	56648210	.	T	G	.	.	MAF_INRAE=6.667;MAF_USDA=7.647
NC_035101.1	56648213	.	G	A	.	.	MAF_INRAE=31.646;MAF_USDA=43.529
NC_035101.1	56648249	.	G	T	.	.	MAF_INRAE=32.278;MAF_USDA=43.529
NC_035101.1	56648280	.	A	G	.	.	MAF_INRAE=31.646;MAF_USDA=41.176
NC_035101.1	56648404	.	G	T	.	.	MAF_USDA=11.765
NC_035101.1	56648432	.	T	C	.	.	MAF_INRAE=5.833;MAF_USDA=1.667
NC_035101.1	56648477	.	G	T	.	.	MAF_INRAE=31.646;MAF_USDA=40.476
NC_035101.1	56648604	.	G	A	.	.	MAF_INRAE=6.667;MAF_USDA=7.059
NC_035101.1	56648666	.	C	T	.	.	MAF_USDA=1.639
NC_035101.1	56648814	.	G	A	.	.	MAF_INRAE=6.329;MAF_USDA=3.529
NC_035101.1	56648830	.	G	T	.	.	MAF_INRAE=28.481;MAF_USDA=24.405
NC_035101.1	56648837	.	G	A	.	.	MAF_INRAE=32.911;MAF_USDA=48.81
NC_035101.1	56648882	.	G	A	.	.	MAF_INRAE=7.595;MAF_USDA=4.118
NC_035101.1	56648898	.	C	T	.	.	MAF_INRAE=6.667;MAF_USDA=7.059
NC_035101.1	56648899	.	G	A	.	.	MAF_USDA=5.882
NC_035101.1	56648905	.	T	C	.	.	MAF_INRAE=4.43;MAF_USDA=4.098
NC_035101.1	56648917	.	C	A	.	.	MAF_INRAE=49.167;MAF_USDA=13.529
NC_035101.1	56648975	.	G	T	.	.	MAF_USDA=1.639
NC_035101.1	56649076	.	T	G	.	.	MAF_INRAE=2.5;MAF_USDA=2.459
NC_035101.1	56649191	.	C	T	.	.	MAF_INRAE=37.975;MAF_USDA=48.235
NC_035101.1	56649216	.	G	C,A	.	.	MAF_INRAE=5.263;MAF_USDA=12.5
NC_035101.1	56649277	.	C	A	.	.	MAF_INRAE=48.333;MAF_USDA=4.098
NC_035101.1	56649303	.	A	C	.	.	MAF_USDA=1.639
NC_035101.1	56649313	.	T	A	.	.	MAF_INRAE=22.785;MAF_USDA=18.824
NC_035101.1	56649316	.	T	C	.	.	MAF_INRAE=13.333;MAF_USDA=15.294
NC_035101.1	56649332	.	G	C	.	.	MAF_INRAE=22.785;MAF_USDA=19.412
NC_035101.1	56649430	.	A	G	.	.	MAF_INRAE=5.833
NC_035101.1	56649625	.	G	A	.	.	MAF_INRAE=8.861;MAF_USDA=19.412
NC_035101.1	56649984	.	G	A	.	.	MAF_USDA=13.529
NC_035101.1	56650202	.	T	C	.	.	MAF_INRAE=17.089;MAF_USDA=16.471
NC_035101.1	56650264	.	G	T	.	.	MAF_INRAE=7.595;MAF_USDA=4.706
NC_035101.1	56650300	.	A	G	.	.	MAF_INRAE=22.785;MAF_USDA=20.588
NC_035101.1	56650346	.	G	A	.	.	MAF_INRAE=2.5;MAF_USDA=2.459
NC_035101.1	56650385	.	G	T	.	.	MAF_USDA=1.639
NC_035101.1	56650433	.	T	C	.	.	MAF_INRAE=22.785;MAF_USDA=20.588
NC_035101.1	56650508	.	C	T	.	.	MAF_INRAE=39.241;MAF_USDA=49.412
NC_035101.1	56650534	.	C	T	.	.	MAF_INRAE=7.595;MAF_USDA=4.118
NC_035101.1	56650537	.	C	T	.	.	MAF_INRAE=37.975;MAF_USDA=50.0
NC_035101.1	56650592	.	A	C	.	.	MAF_INRAE=22.785;MAF_USDA=20.588
NC_035101.1	56650793	.	C	T	.	.	MAF_INRAE=29.167
NC_035101.1	56650855	.	T	C	.	.	MAF_USDA=14.706
NC_035101.1	56650887	.	A	G	.	.	MAF_USDA=1.639
NC_035101.1	56650927	.	C	G	.	.	MAF_INRAE=6.667;MAF_USDA=7.059
NC_035101.1	56650945	.	C	T	.	.	MAF_INRAE=6.962;MAF_USDA=6.25
NC_035101.1	56650954	.	C	T	.	.	MAF_INRAE=6.667;MAF_USDA=2.083
NC_035101.1	56650964	.	C	G	.	.	MAF_INRAE=34.81;MAF_USDA=44.706
NC_035101.1	56651016	.	C	T	.	.	MAF_INRAE=27.848;MAF_USDA=37.059
NC_035101.1	56651052	.	T	C	.	.	MAF_INRAE=22.785;MAF_USDA=20.0
NC_035101.1	56651074	.	C	T	.	.	MAF_INRAE=5.263
NC_035101.1	56651106	.	C	T	.	.	MAF_INRAE=6.667;MAF_USDA=7.059
NC_035101.1	56651202	.	G	A	.	.	MAF_INRAE=5.833;MAF_USDA=2.083
NC_035101.1	56651417	.	C	A	.	.	MAF_USDA=14.706
NC_035101.1	56651428	.	G	T	.	.	MAF_INRAE=34.81;MAF_USDA=49.412
NC_035101.1	56651452	.	G	A	.	.	MAF_INRAE=5.263
NC_035101.1	56651463	.	G	C	.	.	MAF_USDA=14.881
NC_035101.1	56651573	.	G	T	.	.	MAF_INRAE=5.263
NC_035101.1	56651734	.	G	A	.	.	MAF_INRAE=5.833;MAF_USDA=1.639
NC_035101.1	56651781	.	T	A	.	.	MAF_INRAE=33.544;MAF_USDA=34.118
NC_035101.1	56651785	.	G	A	.	.	MAF_INRAE=7.5;MAF_USDA=3.529
NC_035101.1	56651834	.	C	G	.	.	MAF_USDA=1.639
NC_035101.1	56651890	.	A	T	.	.	MAF_INRAE=33.544;MAF_USDA=33.529
NC_035101.1	56651999	.	G	A	.	.	MAF_USDA=1.765
NC_035101.1	56652053	.	T	A	.	.	MAF_INRAE=5.833;MAF_USDA=2.083
NC_035101.1	56652104	.	C	A	.	.	MAF_INRAE=4.43;MAF_USDA=4.918
NC_035101.1	56652144	.	C	T	.	.	MAF_INRAE=34.177;MAF_USDA=49.412
NC_035101.1	56652146	.	C	T	.	.	MAF_USDA=3.279
NC_035101.1	56652157	.	T	G	.	.	MAF_USDA=1.765
NC_035101.1	56652169	.	A	T	.	.	MAF_USDA=2.459
NC_035101.1	56652236	.	G	A	.	.	MAF_USDA=3.279
NC_035101.1	56652392	.	A	C	.	.	MAF_INRAE=6.329;MAF_USDA=4.167
NC_035101.1	56652589	.	A	G	.	.	MAF_USDA=1.667
NC_035101.1	56652596	.	G	A	.	.	MAF_INRAE=5.263
NC_035101.1	56652597	.	C	T	.	.	MAF_INRAE=27.848;MAF_USDA=34.706
NC_035101.1	56652617	.	C	T	.	.	MAF_USDA=14.706
NC_035101.1	56652619	.	G	T	.	.	MAF_INRAE=6.667;MAF_USDA=12.5
NC_035101.1	56652624	.	C	T	.	.	MAF_USDA=3.279
NC_035101.1	56652682	.	T	C	.	.	MAF_INRAE=5.833;MAF_USDA=4.118
NC_035101.1	56652741	.	C	T	.	.	MAF_INRAE=22.152;MAF_USDA=20.0
NC_035101.1	56652771	.	T	A	.	.	MAF_INRAE=22.785;MAF_USDA=20.588
NC_035101.1	56652824	.	T	G	.	.	MAF_USDA=7.059
NC_035101.1	56652868	.	C	T	.	.	MAF_USDA=3.279
NC_035101.1	56652872	.	G	A	.	.	MAF_INRAE=6.667;MAF_USDA=12.5
NC_035101.1	56652891	.	G	T	.	.	MAF_INRAE=6.329;MAF_USDA=4.167
NC_035101.1	56652909	.	C	G	.	.	MAF_INRAE=9.167;MAF_USDA=17.059
NC_035101.1	56652965	.	C	T	.	.	MAF_INRAE=5.833;MAF_USDA=1.639
NC_035101.1	56653028	.	G	A	.	.	MAF_INRAE=5.263
NC_035101.1	56653059	.	T	G	.	.	MAF_INRAE=5.263
NC_035101.1	56653128	.	A	T	.	.	MAF_USDA=1.639
NC_035101.1	56653129	.	C	T	.	.	MAF_USDA=2.459
NC_035101.1	56653145	.	A	T	.	.	MAF_USDA=2.083
NC_035101.1	56653178	.	G	A	.	.	MAF_USDA=4.918
NC_035101.1	56653268	.	C	A	.	.	MAF_INRAE=33.544;MAF_USDA=36.471
NC_035101.1	56653331	.	C	T	.	.	MAF_INRAE=16.456;MAF_USDA=3.279
NC_035101.1	56653389	.	A	T	.	.	MAF_USDA=14.706
NC_035101.1	56653390	.	T	A	.	.	MAF_USDA=14.706
NC_035101.1	56653447	.	T	G	.	.	MAF_INRAE=40.0;MAF_USDA=19.412
NC_035101.1	56653478	.	A	C	.	.	MAF_USDA=5.294
NC_035101.1	56653531	.	G	A	.	.	MAF_USDA=15.294
NC_035101.1	56653562	.	G	C	.	.	MAF_INRAE=5.263
NC_035101.1	56653585	.	G	A	.	.	MAF_USDA=1.639
NC_035101.1	56653588	.	C	T	.	.	MAF_INRAE=5.833;MAF_USDA=1.765
NC_035101.1	56653636	.	G	A	.	.	MAF_USDA=15.882
NC_035101.1	56653805	.	G	A	.	.	MAF_USDA=1.639
NC_035101.1	56653826	.	G	A	.	.	MAF_INRAE=23.333;MAF_USDA=13.253
NC_035101.1	56653872	.	A	C	.	.	MAF_USDA=2.542
NC_035101.1	56653880	.	G	T	.	.	MAF_INRAE=5.263
NC_035101.1	56653964	.	G	A	.	.	MAF_USDA=10.843
NC_035101.1	56653967	.	T	G	.	.	MAF_INRAE=22.5;MAF_USDA=12.651
NC_035101.1	56653983	.	G	T	.	.	MAF_USDA=1.695
NC_035101.1	56654028	.	C	T	.	.	MAF_INRAE=5.833
NC_035101.1	56654072	.	A	T	.	.	MAF_INRAE=37.5;MAF_USDA=21.084
NC_035101.1	56654198	.	G	T	.	.	MAF_INRAE=37.5;MAF_USDA=20.482
NC_035101.1	56654280	.	G	T	.	.	MAF_INRAE=4.43;MAF_USDA=22.951
NC_035101.1	56654281	.	G	A	.	.	MAF_INRAE=50.0
NC_035101.1	56654401	.	G	A	.	.	MAF_INRAE=8.333;MAF_USDA=2.381
NC_035101.1	56654505	.	G	C	.	.	MAF_INRAE=22.5;MAF_USDA=6.25
NC_035101.1	56654546	.	G	A	.	.	MAF_INRAE=4.43;MAF_USDA=3.279
NC_035101.1	56654620	.	G	T	.	.	MAF_INRAE=16.456;MAF_USDA=2.459
NC_035101.1	56654636	.	T	C	.	.	MAF_INRAE=37.5;MAF_USDA=20.833
NC_035101.1	56654678	.	G	C	.	.	MAF_USDA=20.833
NC_035101.1	56654812	.	G	A	.	.	MAF_INRAE=22.5;MAF_USDA=12.353
NC_035101.1	56654877	.	C	T	.	.	MAF_INRAE=11.667;MAF_USDA=6.557
NC_035101.1	56654884	.	C	A	.	.	MAF_INRAE=6.667;MAF_USDA=6.471
NC_035101.1	56654898	.	C	T	.	.	MAF_USDA=14.706
NC_035101.1	56654992	.	C	G	.	.	MAF_USDA=10.417
NC_035101.1	56655003	.	C	A	.	.	MAF_USDA=10.417
NC_035101.1	56655086	.	C	T	.	.	MAF_USDA=6.522
NC_035101.1	56655195	.	C	T	.	.	MAF_USDA=10.417
NC_035101.1	56655436	.	G	T	.	.	MAF_USDA=15.217
NC_035101.1	56655477	.	C	A	.	.	MAF_USDA=30.357
NC_035101.1	56655541	.	A	G	.	.	MAF_INRAE=7.595;MAF_USDA=36.066
NC_035101.1	56655564	.	C	A	.	.	MAF_USDA=1.639
NC_035101.1	56655591	.	A	T	.	.	MAF_INRAE=31.646;MAF_USDA=37.5
NC_035101.1	56655649	.	A	G	.	.	MAF_INRAE=31.646;MAF_USDA=37.647
NC_035101.1	56655669	.	G	C	.	.	MAF_INRAE=5.263
NC_035101.1	56655675	.	T	A	.	.	MAF_USDA=12.5
NC_035101.1	56655688	.	A	T	.	.	MAF_INRAE=5.263
NC_035101.1	56655696	.	A	C	.	.	MAF_INRAE=31.646;MAF_USDA=24.118
NC_035101.1	56655726	.	A	C	.	.	MAF_INRAE=17.5;MAF_USDA=9.016
NC_035101.1	56655740	.	T	C	.	.	MAF_INRAE=5.833;MAF_USDA=4.118
NC_035101.1	56655761	.	A	T	.	.	MAF_USDA=10.417
NC_035101.1	56655767	.	C	T	.	.	MAF_INRAE=23.333;MAF_USDA=11.905
NC_035101.1	56655901	.	A	G	.	.	MAF_INRAE=8.333;MAF_USDA=2.459
NC_035101.1	56655911	.	A	G	.	.	MAF_INRAE=38.333;MAF_USDA=24.118
NC_035101.1	56655945	.	A	G	.	.	MAF_INRAE=31.646;MAF_USDA=38.235
NC_035101.1	56655946	.	T	C	.	.	MAF_USDA=14.706
NC_035101.1	56656097	.	T	A	.	.	MAF_USDA=4.918
NC_035101.1	56656103	.	C	T	.	.	MAF_INRAE=6.667;MAF_USDA=7.059
NC_035101.1	56656109	.	C	T	.	.	MAF_INRAE=6.667;MAF_USDA=7.059
NC_035101.1	56656118	.	C	T	.	.	MAF_INRAE=6.667;MAF_USDA=7.059
NC_035101.1	56656123	.	C	T	.	.	MAF_INRAE=6.667;MAF_USDA=7.059
NC_035101.1	56656131	.	C	A	.	.	MAF_INRAE=16.456;MAF_USDA=27.647
NC_035101.1	56656187	.	A	T	.	.	MAF_USDA=15.882
NC_035101.1	56656189	.	G	T	.	.	MAF_USDA=15.882
NC_035101.1	56656199	.	T	C	.	.	MAF_INRAE=8.333
NC_035101.1	56656239	.	C	T	.	.	MAF_INRAE=5.263
NC_035101.1	56656270	.	T	G	.	.	MAF_INRAE=6.667;MAF_USDA=7.059
NC_035101.1	56656430	.	C	A	.	.	MAF_INRAE=5.833;MAF_USDA=5.882
NC_035101.1	56656457	.	T	A	.	.	MAF_INRAE=3.333
NC_035101.1	56656465	.	G	C	.	.	MAF_INRAE=23.333;MAF_USDA=12.353
NC_035101.1	56656567	.	G	C	.	.	MAF_INRAE=5.0;MAF_USDA=4.167
NC_035101.1	56656634	.	G	A	.	.	MAF_USDA=2.459
NC_035101.1	56656686	.	T	G	.	.	MAF_USDA=1.639
NC_035101.1	56656822	.	A	G	.	.	MAF_INRAE=33.544;MAF_USDA=25.294
NC_035101.1	56656911	.	A	C	.	.	MAF_USDA=10.588
NC_035101.1	56656923	.	G	A	.	.	MAF_INRAE=8.333;MAF_USDA=2.353
NC_035101.1	56656952	.	C	G	.	.	MAF_INRAE=50.0;MAF_USDA=11.176
NC_035101.1	56656972	.	G	A	.	.	MAF_INRAE=33.544;MAF_USDA=24.706
NC_035101.1	56657006	.	C	T	.	.	MAF_USDA=6.557
NC_035101.1	56657126	.	T	G	.	.	MAF_INRAE=9.167;MAF_USDA=8.235
NC_035101.1	56657175	.	G	A	.	.	MAF_USDA=14.706
NC_035101.1	56657225	.	A	C	.	.	MAF_USDA=1.639
NC_035101.1	56657245	.	A	G	.	.	MAF_INRAE=2.5;MAF_USDA=2.459
NC_035101.1	56657300	.	G	A	.	.	MAF_USDA=1.639
NC_035101.1	56657505	.	A	C	.	.	MAF_USDA=20.0
NC_035101.1	56657546	.	C	G	.	.	MAF_INRAE=44.167;MAF_USDA=10.588
NC_035101.1	56657574	.	G	A	.	.	MAF_INRAE=6.329;MAF_USDA=7.647
NC_035101.1	56657632	.	C	T	.	.	MAF_USDA=3.529
NC_035101.1	56657641	.	G	A	.	.	MAF_INRAE=5.833;MAF_USDA=2.083
NC_035101.1	56657758	.	A	G	.	.	MAF_USDA=6.557
NC_035101.1	56657855	.	G	A	.	.	MAF_USDA=37.647
NC_035101.1	56657890	.	A	C	.	.	MAF_INRAE=49.167;MAF_USDA=5.738
NC_035101.1	56657907	.	C	A	.	.	MAF_USDA=19.412
NC_035101.1	56657909	.	G	T	.	.	MAF_USDA=19.412
NC_035101.1	56657936	.	T	G	.	.	MAF_INRAE=5.833;MAF_USDA=1.639
NC_035101.1	56657944	.	T	G	.	.	MAF_USDA=1.639
NC_035101.1	56657972	.	A	G	.	.	MAF_INRAE=2.5;MAF_USDA=2.459
NC_035101.1	56658108	.	G	A	.	.	MAF_USDA=10.656
NC_035101.1	56658131	.	G	A	.	.	MAF_INRAE=44.167;MAF_USDA=37.647
NC_035101.1	56658448	.	G	A	.	.	MAF_INRAE=5.833;MAF_USDA=2.976
NC_035101.1	56658504	.	C	A	.	.	MAF_INRAE=5.833;MAF_USDA=2.353
NC_035101.1	56658641	.	C	A	.	.	MAF_INRAE=49.167;MAF_USDA=4.098
NC_035101.1	56658974	.	A	C	.	.	MAF_INRAE=24.684;MAF_USDA=46.471
NC_035101.1	56658999	.	C	T	.	.	MAF_USDA=6.557
NC_035101.1	56659013	.	T	G	.	.	MAF_USDA=2.459
NC_035101.1	56659240	.	T	C	.	.	MAF_USDA=1.667
NC_035101.1	56659255	.	A	C	.	.	MAF_INRAE=12.025;MAF_USDA=26.19
NC_035101.1	56659261	.	C	T	.	.	MAF_USDA=1.667
NC_035101.1	56659280	.	A	G	.	.	MAF_INRAE=17.722;MAF_USDA=47.619
NC_035101.1	56659337	.	C	T	.	.	MAF_INRAE=21.519;MAF_USDA=30.357
NC_035101.1	56659408	.	C	T	.	.	MAF_INRAE=3.165;MAF_USDA=24.706
NC_035101.1	56659411	.	G	A	.	.	MAF_USDA=12.5
NC_035101.1	56659460	.	T	C	.	.	MAF_INRAE=5.833;MAF_USDA=1.639
NC_035101.1	56659523	.	T	G	.	.	MAF_USDA=25.41
NC_035101.1	56659535	.	C	A	.	.	MAF_USDA=15.882
NC_035101.1	56659583	.	C	A	.	.	MAF_INRAE=3.165;MAF_USDA=31.148
NC_035101.1	56659587	.	C	A	.	.	MAF_USDA=15.574
NC_035101.1	56659634	.	C	A	.	.	MAF_USDA=1.639
NC_035101.1	56659710	.	G	A	.	.	MAF_USDA=1.765
NC_035101.1	56659752	.	G	A	.	.	MAF_USDA=7.059
NC_035101.1	56659895	.	G	A	.	.	MAF_INRAE=24.051;MAF_USDA=43.452
NC_035101.1	56659914	.	A	G	.	.	MAF_INRAE=5.833;MAF_USDA=1.176
NC_035101.1	56659981	.	A	C	.	.	MAF_USDA=1.639
NC_035101.1	56660039	.	T	C	.	.	MAF_INRAE=5.833
NC_035101.1	56660041	.	G	A	.	.	MAF_USDA=1.639
NC_035101.1	56660080	.	T	C	.	.	MAF_USDA=27.049
NC_035101.1	56660124	.	A	C	.	.	MAF_INRAE=10.526
NC_035101.1	56660262	.	A	G	.	.	MAF_INRAE=12.658;MAF_USDA=27.059
NC_035101.1	56660379	.	G	A	.	.	MAF_USDA=1.639
NC_035101.1	56660442	.	C	T	.	.	MAF_INRAE=6.329;MAF_USDA=2.353
NC_035101.1	56660491	.	T	A	.	.	MAF_INRAE=3.797;MAF_USDA=23.529
NC_035101.1	56660965	.	A	G	.	.	MAF_USDA=3.529
NC_035101.1	56660966	.	C	A	.	.	MAF_USDA=2.459
NC_035101.1	56661025	.	C	T	.	.	MAF_USDA=1.639
NC_035101.1	56661171	.	A	C	.	.	MAF_USDA=12.651
NC_035101.1	56661366	.	G	A	.	.	MAF_USDA=1.639
NC_035101.1	56661394	.	C	A	.	.	MAF_USDA=4.098
NC_035101.1	56661440	.	C	A	.	.	MAF_USDA=4.167
NC_035101.1	56661444	.	T	A	.	.	MAF_INRAE=17.722;MAF_USDA=8.333
NC_035101.1	56661446	.	C	T	.	.	MAF_INRAE=20.0;MAF_USDA=8.929
NC_035101.1	56661447	.	A	T	.	.	MAF_INRAE=20.0;MAF_USDA=8.929
NC_035101.1	56661452	.	T	G	.	.	MAF_INRAE=17.722;MAF_USDA=8.929
NC_035101.1	56661465	.	C	T	.	.	MAF_USDA=2.5
NC_035101.1	56661581	.	G	A	.	.	MAF_INRAE=5.833;MAF_USDA=4.118
NC_035101.1	56661614	.	C	T	.	.	MAF_INRAE=26.667;MAF_USDA=47.917
NC_035101.1	56661615	.	C	A	.	.	MAF_USDA=6.25
NC_035101.1	56661659	.	G	A	.	.	MAF_INRAE=5.833;MAF_USDA=4.118
NC_035101.1	56661667	.	A	G	.	.	MAF_USDA=9.836
NC_035101.1	56661688	.	G	A	.	.	MAF_USDA=4.098
NC_035101.1	56661786	.	G	T	.	.	MAF_INRAE=6.667;MAF_USDA=12.5
NC_035101.1	56661974	.	C	T	.	.	MAF_INRAE=3.165;MAF_USDA=2.459
NC_035101.1	56662094	.	C	T	.	.	MAF_USDA=1.639
NC_035101.1	56662536	.	T	C	.	.	MAF_USDA=1.639
NC_035101.1	56662551	.	T	C	.	.	MAF_USDA=4.118
NC_035101.1	56663126	.	G	T	.	.	MAF_INRAE=5.263
NC_035101.1	56663137	.	G	C	.	.	MAF_USDA=2.459
NC_035101.1	56663196	.	C	T	.	.	MAF_USDA=5.294
NC_035101.1	56663205	.	T	C	.	.	MAF_USDA=3.529
NC_035101.1	56663207	.	T	G	.	.	MAF_USDA=9.412
NC_035101.1	56663299	.	A	G	.	.	MAF_USDA=1.639
NC_035101.1	56663307	.	T	G	.	.	MAF_USDA=2.353
NC_035101.1	56663406	.	G	T	.	.	MAF_USDA=5.738
NC_035101.1	56663530	.	C	T	.	.	MAF_USDA=4.706
NC_035101.1	56663550	.	C	T	.	.	MAF_USDA=7.059
NC_035101.1	56663621	.	T	A	.	.	MAF_USDA=1.639
NC_035101.1	56663624	.	T	C	.	.	MAF_INRAE=5.263
NC_035101.1	56663668	.	C	A	.	.	MAF_USDA=2.459
NC_035101.1	56663684	.	TTATATATATATAC	TTATATATATATAA	.	.	MAF_USDA=33.333
NC_035101.1	56663695	.	T	A	.	.	MAF_INRAE=5.263
NC_035101.1	56663703	.	A	T	.	.	MAF_INRAE=10.526;MAF_USDA=2.353
NC_035101.1	56663710	.	A	G	.	.	MAF_INRAE=10.526;MAF_USDA=9.412
NC_035101.1	56663713	.	T	A	.	.	MAF_USDA=5.738
NC_035101.1	56664387	.	A	G	.	.	MAF_USDA=50.0
NC_035101.1	56664455	.	C	A	.	.	MAF_USDA=1.667
NC_035101.1	56664456	.	A	T	.	.	MAF_USDA=1.667
NC_035101.1	56664460	.	A	C	.	.	MAF_USDA=5.0
NC_035101.1	56664476	.	T	C	.	.	MAF_USDA=33.929
NC_035101.1	56664502	.	C	T	.	.	MAF_USDA=8.235
NC_035101.1	56664513	.	C	T	.	.	MAF_USDA=4.918
NC_035101.1	56664539	.	A	T	.	.	MAF_USDA=36.471
NC_035101.1	56664555	.	T	C	.	.	MAF_USDA=36.471
NC_035101.1	56664559	.	C	A	.	.	MAF_USDA=6.471
NC_035101.1	56664560	.	A	G	.	.	MAF_USDA=6.471
NC_035101.1	56664653	.	T	A	.	.	MAF_USDA=3.279
NC_035101.1	56664705	.	C	G	.	.	MAF_INRAE=6.329;MAF_USDA=2.353
NC_035101.1	56664720	.	T	A	.	.	MAF_USDA=3.279
NC_035101.1	56664728	.	G	A	.	.	MAF_USDA=1.639
NC_035101.1	56664767	.	A	C	.	.	MAF_USDA=11.765
NC_035101.1	56664785	.	A	C	.	.	MAF_INRAE=12.5;MAF_USDA=35.882
NC_035101.1	56664818	.	G	A	.	.	MAF_INRAE=6.329;MAF_USDA=2.353
NC_035101.1	56664896	.	G	A	.	.	MAF_INRAE=12.5;MAF_USDA=47.647
NC_035101.1	56665029	.	G	A	.	.	MAF_INRAE=4.43
NC_035101.1	56665207	.	G	A	.	.	MAF_USDA=1.639
NC_035101.1	56665279	.	G	A	.	.	MAF_USDA=1.639
NC_035101.1	56665377	.	C	T	.	.	MAF_USDA=3.529
NC_035101.1	56665405	.	G	C	.	.	MAF_USDA=4.918
NC_035101.1	56665458	.	T	G	.	.	MAF_INRAE=3.165
NC_035101.1	56665506	.	T	A	.	.	MAF_USDA=4.098
NC_035101.1	56665520	.	G	A	.	.	MAF_USDA=5.882
NC_035101.1	56665615	.	T	A	.	.	MAF_USDA=2.5
NC_035101.1	56665624	.	C	A	.	.	MAF_INRAE=5.833;MAF_USDA=2.41
NC_035101.1	56665694	.	T	A	.	.	MAF_INRAE=18.987;MAF_USDA=37.059
NC_035101.1	56665741	.	T	G	.	.	MAF_USDA=11.765
NC_035101.1	56665742	.	C	T	.	.	MAF_USDA=14.118
NC_035101.1	56665771	.	T	A	.	.	MAF_INRAE=34.177;MAF_USDA=15.294
NC_035101.1	56665772	.	A	G	.	.	MAF_USDA=7.377
NC_035101.1	56665781	.	G	A	.	.	MAF_USDA=8.333
NC_035101.1	56665818	.	A	C	.	.	MAF_INRAE=15.823;MAF_USDA=38.824
NC_035101.1	56665840	.	A	T	.	.	MAF_INRAE=34.177;MAF_USDA=11.176
NC_035101.1	56665903	.	C	T	.	.	MAF_USDA=9.836
NC_035101.1	56665923	.	A	G	.	.	MAF_USDA=1.639
NC_035101.1	56665941	.	G	A	.	.	MAF_INRAE=18.987;MAF_USDA=27.647
NC_035101.1	56665977	.	G	A	.	.	MAF_INRAE=12.5;MAF_USDA=45.294
NC_035101.1	56666160	.	A	G	.	.	MAF_USDA=1.639
NC_035101.1	56666251	.	A	G	.	.	MAF_USDA=2.459
NC_035101.1	56666318	.	A	G	.	.	MAF_USDA=1.639
NC_035101.1	56666343	.	C	T	.	.	MAF_USDA=1.639
NC_035101.1	56666368	.	A	C	.	.	MAF_USDA=1.639
NC_035101.1	56666377	.	A	T	.	.	MAF_USDA=1.639
NC_035101.1	56666577	.	G	A	.	.	MAF_USDA=3.529
NC_035101.1	56666643	.	C	T	.	.	MAF_INRAE=17.5;MAF_USDA=5.294
NC_035101.1	56666877	.	C	T	.	.	MAF_USDA=2.459
NC_035101.1	56666884	.	A	G	.	.	MAF_INRAE=46.835;MAF_USDA=9.412
NC_035101.1	56666886	.	GCT	GCC	.	.	MAF_USDA=12.5
NC_035101.1	56666888	.	T	C	.	.	MAF_INRAE=34.177
NC_035101.1	56666902	.	A	T	.	.	MAF_INRAE=9.494;MAF_USDA=7.059
NC_035101.1	56666919	.	G	A	.	.	MAF_INRAE=9.494;MAF_USDA=6.471
NC_035101.1	56667007	.	T	C	.	.	MAF_INRAE=9.494;MAF_USDA=7.059
NC_035101.1	56667139	.	A	G	.	.	MAF_INRAE=2.5;MAF_USDA=2.459
NC_035101.1	56667187	.	T	G	.	.	MAF_USDA=1.639
NC_035101.1	56667271	.	T	G	.	.	MAF_INRAE=9.494;MAF_USDA=12.5
NC_035101.1	56667403	.	A	G	.	.	MAF_USDA=42.353
NC_035101.1	56667432	.	G	A	.	.	MAF_USDA=1.639
NC_035101.1	56667448	.	C	T	.	.	MAF_USDA=13.095
NC_035101.1	56667460	.	G	A	.	.	MAF_USDA=1.639
NC_035101.1	56667485	.	G	A	.	.	MAF_USDA=6.557
NC_035101.1	56667514	.	A	G	.	.	MAF_INRAE=6.329;MAF_USDA=11.765
NC_035101.1	56667535	.	C	A	.	.	MAF_INRAE=6.329;MAF_USDA=2.353
NC_035101.1	56667629	.	C	T	.	.	MAF_INRAE=1.667
NC_035101.1	56667634	.	C	G	.	.	MAF_INRAE=1.667
NC_035101.1	56667702	.	C	T	.	.	MAF_USDA=13.934
NC_035101.1	56667714	.	G	A	.	.	MAF_INRAE=9.494
NC_035101.1	56667744	.	A	G	.	.	MAF_INRAE=2.5
NC_035101.1	56667769	.	G	T	.	.	MAF_INRAE=1.667
NC_035101.1	56667770	.	G	T	.	.	MAF_INRAE=1.667
NC_035101.1	56667775	.	G	T	.	.	MAF_INRAE=1.667
NC_035101.1	56667780	.	C	A	.	.	MAF_USDA=2.459
NC_035101.1	56667890	.	C	T	.	.	MAF_USDA=4.706
NC_035101.1	56667926	.	G	A	.	.	MAF_INRAE=6.667;MAF_USDA=12.5
NC_035101.1	56667931	.	G	A	.	.	MAF_USDA=1.639
NC_035101.1	56667932	.	A	G	.	.	MAF_USDA=1.639
NC_035101.1	56667957	.	T	C	.	.	MAF_USDA=1.639
NC_035101.1	56668238	.	C	G	.	.	MAF_INRAE=5.833;MAF_USDA=7.059
NC_035101.1	56668324	.	T	C	.	.	MAF_USDA=8.235
NC_035101.1	56668534	.	G	A	.	.	MAF_INRAE=9.494;MAF_USDA=12.5
NC_035101.1	56668700	.	G	T	.	.	MAF_INRAE=48.333
NC_035101.1	56668702	.	G	C	.	.	MAF_USDA=8.333
NC_035101.1	56668745	.	A	T	.	.	MAF_INRAE=48.333;MAF_USDA=11.475
NC_035101.1	56668786	.	C	A	.	.	MAF_INRAE=5.833;MAF_USDA=6.471
NC_035101.1	56668789	.	T	A	.	.	MAF_INRAE=49.167;MAF_USDA=18.824
NC_035101.1	56668816	.	C	A	.	.	MAF_INRAE=49.167;MAF_USDA=18.452
NC_035101.1	56668932	.	T	G	.	.	MAF_INRAE=49.167;MAF_USDA=20.0
NC_035101.1	56669007	.	G	A	.	.	MAF_INRAE=48.333;MAF_USDA=19.412
NC_035101.1	56669038	.	T	C	.	.	MAF_INRAE=5.263
NC_035101.1	56669054	.	T	C	.	.	MAF_INRAE=5.833;MAF_USDA=15.294
NC_035101.1	56669131	.	C	T	.	.	MAF_USDA=1.639
NC_035101.1	56669294	.	T	A	.	.	MAF_INRAE=49.367;MAF_USDA=50.0
NC_035101.1	56669337	.	C	A	.	.	MAF_USDA=5.738
NC_035101.1	56669387	.	C	T	.	.	MAF_INRAE=49.167;MAF_USDA=9.016
NC_035101.1	56669524	.	T	G	.	.	MAF_USDA=1.639
NC_035101.1	56669605	.	C	A	.	.	MAF_INRAE=13.924;MAF_USDA=24.706
NC_035101.1	56669639	.	G	A	.	.	MAF_USDA=1.667
NC_035101.1	56669653	.	C	T	.	.	MAF_INRAE=3.333;MAF_USDA=18.235
NC_035101.1	56669763	.	G	A	.	.	MAF_INRAE=3.333
NC_035101.1	56669768	.	A	G	.	.	MAF_INRAE=12.658;MAF_USDA=25.301
NC_035101.1	56669776	.	A	C	.	.	MAF_INRAE=17.089;MAF_USDA=31.325
NC_035101.1	56669779	.	T	C	.	.	MAF_USDA=5.882
NC_035101.1	56669812	.	G	A	.	.	MAF_INRAE=49.167;MAF_USDA=4.706
NC_035101.1	56669957	.	A	T	.	.	MAF_INRAE=4.167
NC_035101.1	56669960	.	C	T	.	.	MAF_INRAE=4.167
NC_035101.1	56669966	.	C	T	.	.	MAF_INRAE=5.0
NC_035101.1	56669967	.	G	A	.	.	MAF_INRAE=5.0
NC_035101.1	56669969	.	C	T	.	.	MAF_USDA=2.459
NC_035101.1	56669970	.	G	A	.	.	MAF_INRAE=5.0
NC_035101.1	56669973	.	G	C	.	.	MAF_INRAE=5.0
NC_035101.1	56669976	.	C	T	.	.	MAF_INRAE=5.0
NC_035101.1	56669982	.	T	C	.	.	MAF_INRAE=4.167
NC_035101.1	56669990	.	G	A	.	.	MAF_INRAE=6.667
NC_035101.1	56669996	.	T	C	.	.	MAF_INRAE=6.667
NC_035101.1	56670017	.	A	T	.	.	MAF_INRAE=10.0
NC_035101.1	56670068	.	A	T	.	.	MAF_INRAE=10.833;MAF_USDA=45.833
NC_035101.1	56670074	.	G	A	.	.	MAF_INRAE=10.0;MAF_USDA=45.833
NC_035101.1	56670081	.	G	C	.	.	MAF_INRAE=9.167
NC_035101.1	56670084	.	T	G	.	.	MAF_USDA=27.647
NC_035101.1	56670086	.	A	T	.	.	MAF_USDA=32.353
NC_035101.1	56670087	.	C	A	.	.	MAF_USDA=32.353
NC_035101.1	56670092	.	T	A	.	.	MAF_INRAE=9.167;MAF_USDA=43.75
NC_035101.1	56670099	.	A	T	.	.	MAF_INRAE=10.0;MAF_USDA=45.833
NC_035101.1	56670101	.	G	T	.	.	MAF_INRAE=10.0;MAF_USDA=41.667
NC_035101.1	56670112	.	C	A	.	.	MAF_INRAE=9.167
NC_035101.1	56670116	.	C	T	.	.	MAF_INRAE=10.0
NC_035101.1	56670118	.	T	A	.	.	MAF_INRAE=10.0
NC_035101.1	56670123	.	A	C	.	.	MAF_INRAE=10.833
NC_035101.1	56670155	.	C	T	.	.	MAF_USDA=25.0
NC_035101.1	56670182	.	A	T	.	.	MAF_INRAE=3.333;MAF_USDA=16.667
NC_035101.1	56670198	.	A	G	.	.	MAF_USDA=18.75
NC_035101.1	56670200	.	A	T	.	.	MAF_USDA=22.917
NC_035101.1	56670279	.	C	G	.	.	MAF_INRAE=10.759;MAF_USDA=1.639
NC_035101.1	56670464	.	T	C	.	.	MAF_USDA=31.25
NC_035101.1	56670470	.	G	C	.	.	MAF_USDA=37.5
NC_035101.1	56670474	.	A	G	.	.	MAF_USDA=1.639
NC_035101.1	56670524	.	G	A	.	.	MAF_USDA=6.25
NC_035101.1	56670556	.	T	A	.	.	MAF_INRAE=42.5
NC_035101.1	56670558	.	C	A	.	.	MAF_INRAE=42.5
NC_035101.1	56670586	.	A	C	.	.	MAF_INRAE=46.667;MAF_USDA=37.5
NC_035101.1	56670591	.	G	A	.	.	MAF_INRAE=47.5;MAF_USDA=27.083
NC_035101.1	56670595	.	T	C	.	.	MAF_INRAE=47.5
NC_035101.1	56670596	.	G	T	.	.	MAF_USDA=12.5
NC_035101.1	56670600	.	T	G,A	.	.	MAF_INRAE=47.5;MAF_USDA=21.176
NC_035101.1	56670602	.	A	G	.	.	MAF_USDA=16.393
NC_035101.1	56670604	.	T	A	.	.	MAF_USDA=19.412
NC_035101.1	56670605	.	A	C	.	.	MAF_USDA=20.588
NC_035101.1	56670607	.	A	G	.	.	MAF_INRAE=48.333;MAF_USDA=15.574
NC_035101.1	56670613	.	G	A	.	.	MAF_INRAE=48.333;MAF_USDA=24.706
NC_035101.1	56670624	.	C	A	.	.	MAF_INRAE=48.333;MAF_USDA=27.083
NC_035101.1	56670628	.	G	C	.	.	MAF_INRAE=48.333;MAF_USDA=33.333
NC_035101.1	56670640	.	A	G	.	.	MAF_INRAE=48.333;MAF_USDA=27.083
NC_035101.1	56670664	.	C	T	.	.	MAF_INRAE=45.833
NC_035101.1	56670669	.	C	T	.	.	MAF_INRAE=45.833
NC_035101.1	56670742	.	A	G	.	.	MAF_INRAE=17.5
NC_035101.1	56670760	.	C	A	.	.	MAF_INRAE=6.667
NC_035101.1	56670830	.	C	A	.	.	MAF_INRAE=15.0;MAF_USDA=37.647
NC_035101.1	56670920	.	C	A	.	.	MAF_USDA=4.706
NC_035101.1	56671065	.	G	A	.	.	MAF_USDA=19.412
NC_035101.1	56671115	.	C	T	.	.	MAF_INRAE=34.81;MAF_USDA=21.765
NC_035101.1	56671121	.	A	C	.	.	MAF_INRAE=39.241;MAF_USDA=48.824
NC_035101.1	56671127	.	C	G	.	.	MAF_USDA=12.5
NC_035101.1	56671175	.	C	T	.	.	MAF_USDA=1.639
NC_035101.1	56671212	.	T	A	.	.	MAF_INRAE=15.0;MAF_USDA=38.235
NC_035101.1	56671233	.	T	G	.	.	MAF_INRAE=15.0;MAF_USDA=38.235
NC_035101.1	56671269	.	T	G	.	.	MAF_USDA=5.738
NC_035101.1	56671270	.	T	C	.	.	MAF_USDA=5.738
NC_035101.1	56671458	.	G	A	.	.	MAF_USDA=1.639
NC_035101.1	56671515	.	C	T	.	.	MAF_INRAE=29.747;MAF_USDA=18.75
NC_035101.1	56671523	.	T	A	.	.	MAF_USDA=1.639
NC_035101.1	56671586	.	A	G	.	.	MAF_INRAE=15.0;MAF_USDA=37.647
NC_035101.1	56671595	.	C	A	.	.	MAF_INRAE=10.526;MAF_USDA=2.459
NC_035101.1	56671643	.	A	C	.	.	MAF_USDA=1.639
NC_035101.1	56671644	.	A	G	.	.	MAF_USDA=1.639
NC_035101.1	56671646	.	A	G	.	.	MAF_USDA=1.639
NC_035101.1	56671649	.	A	G	.	.	MAF_USDA=1.639
NC_035101.1	56671678	.	C	T	.	.	MAF_USDA=4.098
NC_035101.1	56671860	.	A	T	.	.	MAF_USDA=1.639
NC_035101.1	56671903	.	T	G	.	.	MAF_INRAE=14.167;MAF_USDA=37.647
NC_035101.1	56671986	.	ACACAGCAGGCTCGGA	ACACAGCAGGCTCGGT	.	.	MAF_USDA=45.833
NC_035101.1	56672001	.	A	T	.	.	MAF_INRAE=15.0
NC_035101.1	56672033	.	T	A	.	.	MAF_USDA=43.75
NC_035101.1	56672076	.	G	T	.	.	MAF_INRAE=11.667
NC_035101.1	56672136	.	T	C	.	.	MAF_USDA=2.459
NC_035101.1	56672138	.	T	A	.	.	MAF_INRAE=15.0;MAF_USDA=34.706
NC_035101.1	56672145	.	C	G	.	.	MAF_INRAE=49.167;MAF_USDA=14.118
NC_035101.1	56672162	.	A	C	.	.	MAF_INRAE=10.759;MAF_USDA=1.639
NC_035101.1	56672224	.	G	T	.	.	MAF_USDA=2.381
NC_035101.1	56672225	.	C	T	.	.	MAF_USDA=1.667
NC_035101.1	56672260	.	C	T	.	.	MAF_INRAE=15.0;MAF_USDA=18.452
NC_035101.1	56672266	.	G	A	.	.	MAF_INRAE=15.0;MAF_USDA=10.0
NC_035101.1	56672292	.	G	T	.	.	MAF_USDA=1.667
NC_035101.1	56672307	.	G	A	.	.	MAF_INRAE=15.789;MAF_USDA=1.724
NC_035101.1	56672338	.	C	A	.	.	MAF_USDA=43.75
NC_035101.1	56672352	.	C	G	.	.	MAF_USDA=4.167
NC_035101.1	56672358	.	G	C	.	.	MAF_USDA=31.818
NC_035101.1	56672370	.	C	A	.	.	MAF_USDA=4.167
NC_035101.1	56672505	.	A	T	.	.	MAF_USDA=12.5
NC_035101.1	56672546	.	T	A	.	.	MAF_USDA=10.588
NC_035101.1	56672565	.	G	A	.	.	MAF_INRAE=3.333
NC_035101.1	56672599	.	C	T	.	.	MAF_INRAE=3.333;MAF_USDA=17.647
NC_035101.1	56672608	.	T	G	.	.	MAF_INRAE=10.759;MAF_USDA=2.459
NC_035101.1	56672611	.	G	A	.	.	MAF_INRAE=5.833;MAF_USDA=7.059
NC_035101.1	56672710	.	G	T	.	.	MAF_INRAE=3.333
NC_035101.1	56672801	.	C	A	.	.	MAF_INRAE=10.526
NC_035101.1	56672815	.	G	A	.	.	MAF_INRAE=49.167;MAF_USDA=4.706
NC_035101.1	56673032	.	G	A	.	.	MAF_USDA=1.639
NC_035101.1	56673227	.	G	A	.	.	MAF_INRAE=49.167;MAF_USDA=8.235
NC_035101.1	56673261	.	A	G	.	.	MAF_INRAE=47.468;MAF_USDA=47.059
NC_035101.1	56673341	.	C	G	.	.	MAF_INRAE=3.333
NC_035101.1	56673543	.	A	T	.	.	MAF_INRAE=5.833;MAF_USDA=33.529
NC_035101.1	56673583	.	C	A	.	.	MAF_INRAE=47.468;MAF_USDA=4.167
NC_035101.1	56673638	.	C	A	.	.	MAF_INRAE=43.671;MAF_USDA=45.294
NC_035101.1	56673660	.	T	C	.	.	MAF_USDA=12.5
NC_035101.1	56673675	.	C	A	.	.	MAF_INRAE=5.833
NC_035101.1	56673698	.	T	C	.	.	MAF_USDA=2.353
NC_035101.1	56673748	.	A	T	.	.	MAF_USDA=1.639
NC_035101.1	56673781	.	A	C	.	.	MAF_INRAE=47.468;MAF_USDA=49.412
NC_035101.1	56673830	.	A	G	.	.	MAF_INRAE=11.667
NC_035101.1	56673835	.	A	C	.	.	MAF_USDA=4.706
NC_035101.1	56673848	.	T	C	.	.	MAF_INRAE=47.468;MAF_USDA=46.471
NC_035101.1	56673868	.	G	A	.	.	MAF_INRAE=35.833;MAF_USDA=37.5
NC_035101.1	56673896	.	T	C	.	.	MAF_INRAE=43.671;MAF_USDA=37.059
NC_035101.1	56674085	.	A	G	.	.	MAF_INRAE=10.526
NC_035101.1	56674102	.	G	T	.	.	MAF_INRAE=38.608;MAF_USDA=40.0
NC_035101.1	56674137	.	A	T	.	.	MAF_INRAE=43.671;MAF_USDA=32.941
NC_035101.1	56674181	.	A	G	.	.	MAF_INRAE=43.671;MAF_USDA=32.143
NC_035101.1	56674264	.	G	A	.	.	MAF_INRAE=5.833;MAF_USDA=6.471
NC_035101.1	56674318	.	G	A	.	.	MAF_INRAE=10.526;MAF_USDA=11.905
NC_035101.1	56674395	.	A	G	.	.	MAF_USDA=1.639
NC_035101.1	56674509	.	G	A	.	.	MAF_USDA=3.529
NC_035101.1	56674537	.	C	T	.	.	MAF_USDA=8.824
NC_035101.1	56674542	.	A	T	.	.	MAF_USDA=2.459
NC_035101.1	56674556	.	G	T	.	.	MAF_USDA=47.917
NC_035101.1	56674570	.	A	T	.	.	MAF_USDA=1.639
NC_035101.1	56674630	.	T	A	.	.	MAF_INRAE=10.759;MAF_USDA=1.639
NC_035101.1	56674682	.	C	T	.	.	MAF_USDA=3.529
NC_035101.1	56674714	.	C	A	.	.	MAF_USDA=2.459
NC_035101.1	56674724	.	T	C	.	.	MAF_INRAE=49.367;MAF_USDA=29.412
NC_035101.1	56674738	.	G	C	.	.	MAF_INRAE=49.367;MAF_USDA=32.941
NC_035101.1	56674749	.	C	T	.	.	MAF_USDA=1.639
NC_035101.1	56674752	.	G	A	.	.	MAF_INRAE=29.747;MAF_USDA=22.619
NC_035101.1	56674795	.	T	C	.	.	MAF_USDA=1.639
NC_035101.1	56674855	.	G	T	.	.	MAF_INRAE=46.203;MAF_USDA=45.882
NC_035101.1	56674868	.	C	G	.	.	MAF_USDA=1.639
NC_035101.1	56674882	.	A	G	.	.	MAF_USDA=1.639
NC_035101.1	56674902	.	C	A	.	.	MAF_USDA=1.639
NC_035101.1	56674918	.	C	A	.	.	MAF_USDA=1.639
NC_035101.1	56674926	.	T	G	.	.	MAF_USDA=2.459
NC_035101.1	56674953	.	G	T	.	.	MAF_USDA=45.783
NC_035101.1	56674979	.	A	T	.	.	MAF_USDA=1.695
NC_035101.1	56674990	.	T	C	.	.	MAF_USDA=2.439
NC_035101.1	56675005	.	T	G	.	.	MAF_INRAE=38.333;MAF_USDA=31.25
NC_035101.1	56675008	.	T	A	.	.	MAF_USDA=43.75
NC_035101.1	56675009	.	T	G	.	.	MAF_USDA=33.333
NC_035101.1	56675011	.	T	G	.	.	MAF_INRAE=38.333
NC_035101.1	56675012	.	T	A	.	.	MAF_INRAE=38.333
NC_035101.1	56675013	.	T	G	.	.	MAF_USDA=33.333
NC_035101.1	56675017	.	A	G	.	.	MAF_USDA=35.417
NC_035101.1	56675024	.	C	T	.	.	MAF_INRAE=38.333
NC_035101.1	56675028	.	G	A	.	.	MAF_INRAE=48.101;MAF_USDA=35.417
NC_035101.1	56675081	.	C	T	.	.	MAF_USDA=6.25
NC_035101.1	56675087	.	C	T	.	.	MAF_USDA=3.279
NC_035101.1	56675110	.	G	C	.	.	MAF_USDA=1.639
NC_035101.1	56675126	.	A	C	.	.	MAF_INRAE=46.835;MAF_USDA=45.882
NC_035101.1	56675133	.	A	C	.	.	MAF_INRAE=38.608;MAF_USDA=22.353
NC_035101.1	56675137	.	T	C	.	.	MAF_INRAE=46.203;MAF_USDA=44.118
NC_035101.1	56675193	.	A	G	.	.	MAF_USDA=5.738
NC_035101.1	56675206	.	T	C	.	.	MAF_INRAE=49.367;MAF_USDA=41.176
NC_035101.1	56675227	.	T	C	.	.	MAF_INRAE=39.241;MAF_USDA=25.294
NC_035101.1	56675273	.	G	A	.	.	MAF_INRAE=5.0;MAF_USDA=20.833
NC_035101.1	56675275	.	T	C	.	.	MAF_INRAE=11.392;MAF_USDA=47.917
NC_035101.1	56675282	.	A	T	.	.	MAF_INRAE=5.0;MAF_USDA=12.5
NC_035101.1	56675283	.	A	C	.	.	MAF_INRAE=11.392;MAF_USDA=33.333
NC_035101.1	56675284	.	T	C	.	.	MAF_USDA=2.5
NC_035101.1	56675289	.	A	T	.	.	MAF_USDA=14.583
NC_035101.1	56675300	.	G	T	.	.	MAF_INRAE=10.526;MAF_USDA=16.667
NC_035101.1	56675313	.	T	G	.	.	MAF_USDA=10.119
NC_035101.1	56675363	.	C	T	.	.	MAF_INRAE=40.506;MAF_USDA=27.976
NC_035101.1	56675418	.	A	C	.	.	MAF_INRAE=48.101;MAF_USDA=33.333
NC_035101.1	56675420	.	G	A	.	.	MAF_INRAE=38.333
NC_035101.1	56675424	.	C	A	.	.	MAF_INRAE=39.241;MAF_USDA=16.667
NC_035101.1	56675492	.	G	C	.	.	MAF_INRAE=8.333
NC_035101.1	56675532	.	G	A	.	.	MAF_INRAE=3.333
NC_035101.1	56675564	.	G	A	.	.	MAF_INRAE=6.667
NC_035101.1	56675575	.	C	T	.	.	MAF_INRAE=31.667;MAF_USDA=19.565
NC_035101.1	56675576	.	G	A	.	.	MAF_INRAE=5.833
NC_035101.1	56675611	.	A	G	.	.	MAF_INRAE=5.0
NC_035101.1	56675626	.	G	T	.	.	MAF_USDA=1.639
NC_035101.1	56675664	.	G	A	.	.	MAF_USDA=1.639
NC_035101.1	56675668	.	A	G	.	.	MAF_INRAE=15.823
NC_035101.1	56675681	.	T	C	.	.	MAF_INRAE=10.127;MAF_USDA=10.588
NC_035101.1	56675719	.	C	G	.	.	MAF_INRAE=10.127;MAF_USDA=9.836
NC_035101.1	56675770	.	T	G	.	.	MAF_USDA=3.529
NC_035101.1	56675779	.	T	C	.	.	MAF_USDA=2.459
NC_035101.1	56675784	.	C	A	.	.	MAF_USDA=5.882
NC_035101.1	56675788	.	G	C	.	.	MAF_USDA=6.471
NC_035101.1	56675852	.	A	T	.	.	MAF_INRAE=9.167;MAF_USDA=1.639
NC_035101.1	56675888	.	G	T	.	.	MAF_USDA=4.938
NC_035101.1	56675939	.	T	A	.	.	MAF_INRAE=12.025;MAF_USDA=25.904
NC_035101.1	56675971	.	T	A	.	.	MAF_USDA=13.69
NC_035101.1	56676016	.	A	C	.	.	MAF_INRAE=28.333;MAF_USDA=24.706
NC_035101.1	56676020	.	T	G	.	.	MAF_INRAE=46.203;MAF_USDA=41.176
NC_035101.1	56676039	.	A	G	.	.	MAF_USDA=1.639
NC_035101.1	56676064	.	A	G	.	.	MAF_USDA=2.459
NC_035101.1	56676091	.	A	T	.	.	MAF_INRAE=49.167;MAF_USDA=4.118
NC_035101.1	56676177	.	G	T	.	.	MAF_INRAE=10.759;MAF_USDA=1.639
NC_035101.1	56676221	.	C	T	.	.	MAF_USDA=1.639
NC_035101.1	56676255	.	T	G	.	.	MAF_INRAE=46.203;MAF_USDA=45.882
NC_035101.1	56676297	.	A	C	.	.	MAF_INRAE=10.759;MAF_USDA=10.588
NC_035101.1	56676316	.	TG	TT	.	.	MAF_USDA=41.667
NC_035101.1	56676317	.	G	T	.	.	MAF_INRAE=45.0
NC_035101.1	56676353	.	C	T	.	.	MAF_INRAE=5.833;MAF_USDA=24.118
NC_035101.1	56676366	.	G	A	.	.	MAF_USDA=2.459
NC_035101.1	56676387	.	T	A	.	.	MAF_USDA=2.459
NC_035101.1	56676439	.	C	T	.	.	MAF_USDA=1.639
NC_035101.1	56676553	.	T	G	.	.	MAF_USDA=2.459
NC_035101.1	56676690	.	C	A	.	.	MAF_INRAE=49.367
NC_035101.1	56676770	.	G	T	.	.	MAF_INRAE=45.0;MAF_USDA=42.941
NC_035101.1	56676812	.	A	G	.	.	MAF_INRAE=3.333
NC_035101.1	56676814	.	A	G	.	.	MAF_USDA=3.529
NC_035101.1	56676844	.	A	T	.	.	MAF_INRAE=10.759;MAF_USDA=11.765
NC_035101.1	56676866	.	T	C	.	.	MAF_INRAE=5.833;MAF_USDA=23.529
NC_035101.1	56676926	.	T	G	.	.	MAF_INRAE=10.759;MAF_USDA=1.639
NC_035101.1	56676927	.	C	A	.	.	MAF_INRAE=9.167;MAF_USDA=1.639
NC_035101.1	56676953	.	GTAAATACGC	GTAAATACGT	.	.	MAF_USDA=2.083
NC_035101.1	56676962	.	C	T	.	.	MAF_USDA=4.918
NC_035101.1	56676984	.	T	A	.	.	MAF_USDA=34.118
NC_035101.1	56677011	.	C	A	.	.	MAF_INRAE=15.789;MAF_USDA=12.5
NC_035101.1	56677060	.	T	A	.	.	MAF_USDA=12.5
NC_035101.1	56677069	.	T	A	.	.	MAF_INRAE=3.333
NC_035101.1	56677074	.	G	A	.	.	MAF_USDA=1.667
NC_035101.1	56677095	.	C	T	.	.	MAF_USDA=16.667
NC_035101.1	56677111	.	T	C	.	.	MAF_USDA=1.639
NC_035101.1	56677136	.	T	A	.	.	MAF_INRAE=3.333
NC_035101.1	56677165	.	T	G	.	.	MAF_USDA=2.459
NC_035101.1	56677168	.	G	T	.	.	MAF_USDA=2.459
NC_035101.1	56677202	.	G	A	.	.	MAF_USDA=35.417
NC_035101.1	56677204	.	T	A	.	.	MAF_USDA=35.417
NC_035101.1	56677212	.	G	A	.	.	MAF_USDA=2.353
NC_035101.1	56677220	.	T	G	.	.	MAF_USDA=15.882
NC_035101.1	56677230	.	G	T	.	.	MAF_INRAE=46.835;MAF_USDA=44.706
NC_035101.1	56677241	.	T	A	.	.	MAF_USDA=8.824
NC_035101.1	56677248	.	A	T	.	.	MAF_USDA=4.918
NC_035101.1	56677249	.	C	G	.	.	MAF_INRAE=5.0;MAF_USDA=21.765
NC_035101.1	56677258	.	C	T	.	.	MAF_USDA=3.529
NC_035101.1	56677302	.	C	T	.	.	MAF_INRAE=10.526
NC_035101.1	56677343	.	T	A	.	.	MAF_INRAE=1.667;MAF_USDA=47.917
NC_035101.1	56677359	.	A	C	.	.	MAF_INRAE=3.333
NC_035101.1	56677493	.	G	C	.	.	MAF_USDA=16.667
NC_035101.1	56677518	.	A	C	.	.	MAF_INRAE=7.595;MAF_USDA=16.071
NC_035101.1	56677523	.	C	A	.	.	MAF_INRAE=41.772;MAF_USDA=25.904
NC_035101.1	56677525	.	G	A	.	.	MAF_USDA=2.542
NC_035101.1	56677529	.	A	G	.	.	MAF_INRAE=41.772;MAF_USDA=30.12
NC_035101.1	56677564	.	T	C	.	.	MAF_INRAE=5.696;MAF_USDA=15.476
NC_035101.1	56677576	.	C	T	.	.	MAF_USDA=9.524
NC_035101.1	56677603	.	G	C	.	.	MAF_INRAE=5.833;MAF_USDA=35.714
NC_035101.1	56677656	.	C	T	.	.	MAF_USDA=1.667
NC_035101.1	56677693	.	T	A	.	.	MAF_USDA=5.738
NC_035101.1	56677777	.	C	T	.	.	MAF_INRAE=16.456
NC_035101.1	56677827	.	A	T	.	.	MAF_INRAE=5.833;MAF_USDA=6.471
NC_035101.1	56677830	.	G	C	.	.	MAF_INRAE=5.833;MAF_USDA=24.118
NC_035101.1	56677845	.	C	A	.	.	MAF_USDA=3.279
NC_035101.1	56677864	.	C	A	.	.	MAF_USDA=4.918
NC_035101.1	56677919	.	T	C	.	.	MAF_USDA=4.098
NC_035101.1	56677964	.	G	A	.	.	MAF_USDA=7.059
NC_035101.1	56678026	.	A	C	.	.	MAF_USDA=4.918
NC_035101.1	56678055	.	G	A	.	.	MAF_USDA=3.279
NC_035101.1	56678111	.	C	A	.	.	MAF_USDA=1.639
NC_035101.1	56678135	.	G	A	.	.	MAF_INRAE=3.797
NC_035101.1	56678162	.	G	A	.	.	MAF_INRAE=5.833;MAF_USDA=34.706
NC_035101.1	56678181	.	C	T	.	.	MAF_INRAE=5.833;MAF_USDA=24.118
NC_035101.1	56678182	.	G	A	.	.	MAF_INRAE=15.789;MAF_USDA=14.706
NC_035101.1	56678192	.	C	T	.	.	MAF_USDA=1.639
NC_035101.1	56678291	.	T	C	.	.	MAF_INRAE=40.506;MAF_USDA=28.824
NC_035101.1	56678305	.	A	G	.	.	MAF_INRAE=5.696;MAF_USDA=14.706
NC_035101.1	56678317	.	G	A	.	.	MAF_INRAE=10.526;MAF_USDA=3.529
NC_035101.1	56678349	.	T	C	.	.	MAF_USDA=6.471
NC_035101.1	56678402	.	C	T	.	.	MAF_INRAE=29.747;MAF_USDA=18.824
NC_035101.1	56678408	.	G	A	.	.	MAF_INRAE=15.789;MAF_USDA=12.353
NC_035101.1	56678413	.	A	T	.	.	MAF_USDA=1.639
NC_035101.1	56678477	.	C	T	.	.	MAF_USDA=1.639
NC_035101.1	56678504	.	C	G,T	.	.	MAF_INRAE=5.833;MAF_USDA=35.417
NC_035101.1	56678505	.	T	A	.	.	MAF_USDA=35.417
NC_035101.1	56678575	.	T	A	.	.	MAF_USDA=2.459
NC_035101.1	56678578	.	A	C	.	.	MAF_INRAE=5.263;MAF_USDA=13.529
NC_035101.1	56678637	.	A	T	.	.	MAF_USDA=1.639
NC_035101.1	56678655	.	C	G	.	.	MAF_INRAE=39.873;MAF_USDA=27.647
NC_035101.1	56678657	.	C	A	.	.	MAF_INRAE=30.833;MAF_USDA=27.647
NC_035101.1	56678658	.	A	G	.	.	MAF_INRAE=30.833;MAF_USDA=27.647
NC_035101.1	56678811	.	A	T	.	.	MAF_USDA=4.918
NC_035101.1	56678843	.	A	G	.	.	MAF_INRAE=3.333;MAF_USDA=14.118
NC_035101.1	56678853	.	G	A	.	.	MAF_INRAE=48.101;MAF_USDA=17.059
NC_035101.1	56679028	.	G	C	.	.	MAF_INRAE=16.456
NC_035101.1	56679032	.	G	C	.	.	MAF_USDA=3.529
NC_035101.1	56679046	.	T	G	.	.	MAF_INRAE=42.405;MAF_USDA=41.765
NC_035101.1	56679048	.	A	C	.	.	MAF_INRAE=2.5;MAF_USDA=12.941
NC_035101.1	56679061	.	G	A	.	.	MAF_INRAE=3.333
NC_035101.1	56679116	.	G	A	.	.	MAF_USDA=2.459
NC_035101.1	56679128	.	G	A	.	.	MAF_USDA=1.639
NC_035101.1	56679163	.	C	G	.	.	MAF_USDA=7.377
NC_035101.1	56679235	.	C	A	.	.	MAF_USDA=1.639
NC_035101.1	56679256	.	T	C	.	.	MAF_USDA=1.639
NC_035101.1	56679279	.	T	A	.	.	MAF_USDA=1.639
NC_035101.1	56679365	.	G	C	.	.	MAF_INRAE=5.833;MAF_USDA=6.471
NC_035101.1	56679399	.	A	G	.	.	MAF_INRAE=8.333
NC_035101.1	56679400	.	A	T	.	.	MAF_INRAE=8.333
NC_035101.1	56679401	.	T	A	.	.	MAF_INRAE=5.833;MAF_USDA=18.75
NC_035101.1	56679472	.	G	A	.	.	MAF_USDA=4.706
NC_035101.1	56679575	.	C	T	.	.	MAF_USDA=9.412
NC_035101.1	56679695	.	A	C	.	.	MAF_INRAE=2.5
NC_035101.1	56679707	.	G	A	.	.	MAF_INRAE=10.833
NC_035101.1	56679711	.	A	G	.	.	MAF_INRAE=10.833
NC_035101.1	56679713	.	A	C	.	.	MAF_INRAE=11.667
NC_035101.1	56679717	.	C	A	.	.	MAF_INRAE=11.667
NC_035101.1	56679720	.	C	T	.	.	MAF_INRAE=11.667
NC_035101.1	56679749	.	G	T	.	.	MAF_INRAE=40.833
NC_035101.1	56679762	.	A	G	.	.	MAF_INRAE=13.333
NC_035101.1	56679770	.	C	A	.	.	MAF_USDA=1.639
NC_035101.1	56679811	.	T	C	.	.	MAF_INRAE=13.333
NC_035101.1	56679836	.	C	T	.	.	MAF_INRAE=5.0
NC_035101.1	56679838	.	C	T	.	.	MAF_INRAE=4.167;MAF_USDA=4.118
NC_035101.1	56679854	.	T	C	.	.	MAF_INRAE=1.667
NC_035101.1	56680183	.	T	C	.	.	MAF_INRAE=30.38;MAF_USDA=25.882
NC_035101.1	56680291	.	G	A	.	.	MAF_USDA=2.353
NC_035101.1	56680351	.	T	C	.	.	MAF_USDA=12.5
NC_035101.1	56680458	.	A	G	.	.	MAF_INRAE=10.526
NC_035101.1	56680543	.	T	C	.	.	MAF_USDA=2.353
NC_035101.1	56680577	.	G	A	.	.	MAF_USDA=4.098
NC_035101.1	56680633	.	G	T	.	.	MAF_USDA=1.639
NC_035101.1	56680648	.	C	A	.	.	MAF_USDA=1.639
NC_035101.1	56680681	.	T	C	.	.	MAF_USDA=1.639
NC_035101.1	56680716	.	C	T	.	.	MAF_INRAE=6.667
NC_035101.1	56680721	.	G	A	.	.	MAF_INRAE=6.667
NC_035101.1	56680756	.	G	A	.	.	MAF_USDA=1.639
NC_035101.1	56680765	.	A	G	.	.	MAF_INRAE=5.833
NC_035101.1	56680766	.	C	G	.	.	MAF_INRAE=5.833
NC_035101.1	56680772	.	A	G	.	.	MAF_INRAE=5.833
NC_035101.1	56680831	.	A	G	.	.	MAF_INRAE=10.0
NC_035101.1	56680835	.	A	T	.	.	MAF_INRAE=9.167
NC_035101.1	56680880	.	G	A	.	.	MAF_INRAE=10.833
NC_035101.1	56680935	.	A	G	.	.	MAF_INRAE=1.667
NC_035101.1	56680936	.	G	T	.	.	MAF_INRAE=1.667
NC_035101.1	56680962	.	G	C	.	.	MAF_INRAE=49.167;MAF_USDA=4.918
NC_035101.1	56681083	.	G	T	.	.	MAF_INRAE=3.333
NC_035101.1	56681084	.	T	C	.	.	MAF_INRAE=3.333
NC_035101.1	56681150	.	C	T	.	.	MAF_INRAE=34.167
NC_035101.1	56681158	.	C	A	.	.	MAF_INRAE=30.0
NC_035101.1	56681162	.	T	G	.	.	MAF_INRAE=29.167
NC_035101.1	56681169	.	A	C	.	.	MAF_INRAE=25.833
NC_035101.1	56681170	.	C	T	.	.	MAF_INRAE=26.667
NC_035101.1	56681208	.	G	T	.	.	MAF_INRAE=10.0
NC_035101.1	56681214	.	A	T	.	.	MAF_INRAE=10.0
NC_035101.1	56681216	.	C	A	.	.	MAF_INRAE=10.0
NC_035101.1	56681252	.	C	G	.	.	MAF_INRAE=10.0
NC_035101.1	56681263	.	G	A	.	.	MAF_INRAE=11.667
NC_035101.1	56681287	.	G	C	.	.	MAF_INRAE=8.333
NC_035101.1	56681294	.	A	C	.	.	MAF_INRAE=8.333
NC_035101.1	56681312	.	A	C	.	.	MAF_INRAE=5.833
NC_035101.1	56681330	.	C	T	.	.	MAF_INRAE=4.43
NC_035101.1	56681334	.	A	C	.	.	MAF_INRAE=17.5;MAF_USDA=38.824
NC_035101.1	56681395	.	G	A	.	.	MAF_USDA=4.098
NC_035101.1	56681402	.	C	T	.	.	MAF_INRAE=10.759;MAF_USDA=4.918
NC_035101.1	56681455	.	T	A	.	.	MAF_USDA=1.639
NC_035101.1	56681456	.	G	A	.	.	MAF_USDA=1.667
NC_035101.1	56681555	.	G	A	.	.	MAF_USDA=1.639
NC_035101.1	56681575	.	A	G	.	.	MAF_USDA=4.098
NC_035101.1	56681761	.	C	T	.	.	MAF_USDA=12.941
NC_035101.1	56681805	.	G	A	.	.	MAF_USDA=1.639
NC_035101.1	56681887	.	G	T	.	.	MAF_INRAE=17.5;MAF_USDA=29.167
NC_035101.1	56681949	.	G	A	.	.	MAF_USDA=4.706
NC_035101.1	56682008	.	T	C	.	.	MAF_INRAE=17.5;MAF_USDA=27.647
NC_035101.1	56682038	.	C	A	.	.	MAF_INRAE=10.759;MAF_USDA=4.918
NC_035101.1	56682186	.	T	G	.	.	MAF_INRAE=18.333;MAF_USDA=28.824
NC_035101.1	56682201	.	C	A	.	.	MAF_INRAE=19.62;MAF_USDA=40.0
NC_035101.1	56682265	.	T	C	.	.	MAF_INRAE=30.38;MAF_USDA=26.471
NC_035101.1	56682273	.	C	T	.	.	MAF_USDA=2.459
NC_035101.1	56682305	.	T	A	.	.	MAF_USDA=3.279
NC_035101.1	56682377	.	C	G	.	.	MAF_INRAE=6.329;MAF_USDA=27.059
NC_035101.1	56682487	.	T	C	.	.	MAF_INRAE=17.5;MAF_USDA=28.235
NC_035101.1	56682488	.	G	C	.	.	MAF_INRAE=9.167
NC_035101.1	56682505	.	G	A	.	.	MAF_USDA=4.918
NC_035101.1	56682567	.	T	C	.	.	MAF_USDA=2.459
NC_035101.1	56682658	.	T	C	.	.	MAF_USDA=1.639
NC_035101.1	56682691	.	T	A	.	.	MAF_INRAE=29.747;MAF_USDA=18.235
NC_035101.1	56682766	.	G	T	.	.	MAF_USDA=8.333
NC_035101.1	56682788	.	C	T	.	.	MAF_USDA=2.381
NC_035101.1	56682809	.	T	A	.	.	MAF_INRAE=17.5;MAF_USDA=27.381
NC_035101.1	56682948	.	G	A	.	.	MAF_INRAE=17.5;MAF_USDA=27.647
NC_035101.1	56683040	.	G	C	.	.	MAF_USDA=10.417
NC_035101.1	56683085	.	G	A	.	.	MAF_INRAE=3.797
NC_035101.1	56683087	.	G	A	.	.	MAF_INRAE=3.333
NC_035101.1	56683122	.	C	A	.	.	MAF_USDA=2.459
NC_035101.1	56683159	.	A	C	.	.	MAF_INRAE=17.5;MAF_USDA=28.235
NC_035101.1	56683250	.	T	A	.	.	MAF_INRAE=10.759;MAF_USDA=2.459
NC_035101.1	56683345	.	G	A	.	.	MAF_USDA=1.639
NC_035101.1	56683347	.	T	C	.	.	MAF_INRAE=17.5;MAF_USDA=28.824
NC_035101.1	56683358	.	T	C	.	.	MAF_INRAE=17.5;MAF_USDA=28.235
NC_035101.1	56683432	.	C	T	.	.	MAF_USDA=1.639
NC_035101.1	56683456	.	G	C	.	.	MAF_INRAE=11.667;MAF_USDA=27.059
NC_035101.1	56683502	.	C	T	.	.	MAF_USDA=4.706
NC_035101.1	56683507	.	T	A	.	.	MAF_USDA=6.557
NC_035101.1	56683523	.	G	T	.	.	MAF_INRAE=19.62;MAF_USDA=39.412
NC_035101.1	56683535	.	A	G	.	.	MAF_INRAE=49.167
NC_035101.1	56683695	.	G	A	.	.	MAF_USDA=3.529
NC_035101.1	56683700	.	T	G	.	.	MAF_USDA=2.459
NC_035101.1	56683709	.	A	T	.	.	MAF_USDA=5.738
NC_035101.1	56683715	.	G	T	.	.	MAF_INRAE=11.667
NC_035101.1	56683727	.	G	C	.	.	MAF_INRAE=30.38;MAF_USDA=34.118
NC_035101.1	56683754	.	C	A	.	.	MAF_USDA=2.459
NC_035101.1	56683895	.	C	T	.	.	MAF_INRAE=49.167;MAF_USDA=4.706
NC_035101.1	56683904	.	G	A	.	.	MAF_INRAE=6.329;MAF_USDA=27.059
NC_035101.1	56683924	.	G	T	.	.	MAF_USDA=7.059
NC_035101.1	56683956	.	G	A	.	.	MAF_USDA=1.639
NC_035101.1	56683977	.	C	A	.	.	MAF_USDA=4.098
NC_035101.1	56684077	.	C	G	.	.	MAF_INRAE=2.5;MAF_USDA=5.085
NC_035101.1	56684167	.	C	T	.	.	MAF_USDA=4.237
NC_035101.1	56684175	.	C	T	.	.	MAF_INRAE=2.5;MAF_USDA=6.78
NC_035101.1	56684242	.	C	T	.	.	MAF_USDA=1.695
NC_035101.1	56684385	.	A	C	.	.	MAF_INRAE=18.333;MAF_USDA=28.916
NC_035101.1	56684391	.	A	C	.	.	MAF_USDA=4.237
NC_035101.1	56684398	.	G	T	.	.	MAF_INRAE=33.333;MAF_USDA=31.928
NC_035101.1	56684413	.	A	T	.	.	MAF_USDA=8.333
NC_035101.1	56684483	.	G	T	.	.	MAF_INRAE=9.167;MAF_USDA=6.627
NC_035101.1	56684499	.	A	G	.	.	MAF_USDA=5.085
NC_035101.1	56684502	.	C	A	.	.	MAF_INRAE=15.833;MAF_USDA=41.566
NC_035101.1	56684507	.	T	G	.	.	MAF_INRAE=29.167;MAF_USDA=24.096
NC_035101.1	56684555	.	G	A	.	.	MAF_USDA=2.542
NC_035101.1	56684602	.	G	A	.	.	MAF_USDA=22.561
NC_035101.1	56684672	.	T	C	.	.	MAF_USDA=2.542
NC_035101.1	56684906	.	A	T	.	.	MAF_USDA=8.333
NC_035101.1	56684926	.	G	A	.	.	MAF_USDA=8.333
NC_035101.1	56684930	.	A	G	.	.	MAF_USDA=10.417
NC_035101.1	56684999	.	C	T	.	.	MAF_USDA=3.39
NC_035101.1	56685090	.	G	A	.	.	MAF_USDA=1.765
NC_035101.1	56685103	.	G	T	.	.	MAF_INRAE=5.833;MAF_USDA=6.471
NC_035101.1	56685129	.	A	C	.	.	MAF_INRAE=10.526
NC_035101.1	56685183	.	A	T	.	.	MAF_USDA=1.639
NC_035101.1	56685271	.	T	G	.	.	MAF_USDA=4.098
NC_035101.1	56685279	.	C	T	.	.	MAF_USDA=10.417
NC_035101.1	56685354	.	G	A	.	.	MAF_USDA=1.639
NC_035101.1	56685370	.	T	C	.	.	MAF_USDA=2.459
NC_035101.1	56685502	.	T	C	.	.	MAF_USDA=4.098
NC_035101.1	56685565	.	G	T	.	.	MAF_INRAE=10.526;MAF_USDA=4.118
NC_035101.1	56685572	.	T	C	.	.	MAF_USDA=4.098
NC_035101.1	56685616	.	G	A	.	.	MAF_USDA=2.459
NC_035101.1	56685667	.	T	A	.	.	MAF_USDA=2.459
NC_035101.1	56685743	.	G	A	.	.	MAF_USDA=5.738
NC_035101.1	56685744	.	G	A	.	.	MAF_USDA=5.833
NC_035101.1	56685762	.	A	T	.	.	MAF_USDA=2.083
NC_035101.1	56685765	.	G	A	.	.	MAF_INRAE=5.833;MAF_USDA=6.548
NC_035101.1	56685791	.	G	T	.	.	MAF_USDA=4.098
NC_035101.1	56685834	.	G	A	.	.	MAF_USDA=17.059
NC_035101.1	56685838	.	A	G	.	.	MAF_INRAE=32.911;MAF_USDA=28.235
NC_035101.1	56685842	.	A	T	.	.	MAF_USDA=4.098
NC_035101.1	56685849	.	T	A	.	.	MAF_INRAE=5.833;MAF_USDA=6.471
NC_035101.1	56685964	.	A	C	.	.	MAF_USDA=12.5
NC_035101.1	56686043	.	G	A	.	.	MAF_INRAE=47.5;MAF_USDA=11.176
NC_035101.1	56686316	.	T	C	.	.	MAF_USDA=2.459
NC_035101.1	56686363	.	G	T	.	.	MAF_INRAE=29.747;MAF_USDA=16.471
NC_035101.1	56686398	.	C	T	.	.	MAF_USDA=3.279
NC_035101.1	56686475	.	G	A	.	.	MAF_USDA=1.765
NC_035101.1	56686615	.	T	G	.	.	MAF_USDA=4.918
NC_035101.1	56686698	.	C	T	.	.	MAF_USDA=2.459
NC_035101.1	56686699	.	G	A	.	.	MAF_INRAE=5.833;MAF_USDA=6.471
NC_035101.1	56686707	.	G	A	.	.	MAF_INRAE=10.526;MAF_USDA=4.118
NC_035101.1	56686735	.	T	G	.	.	MAF_USDA=1.667
NC_035101.1	56686769	.	C	T	.	.	MAF_INRAE=20.886;MAF_USDA=11.176
NC_035101.1	56686775	.	G	A	.	.	MAF_USDA=12.5
NC_035101.1	56686883	.	C	T	.	.	MAF_USDA=4.098
NC_035101.1	56686904	.	A	T	.	.	MAF_USDA=1.639
NC_035101.1	56686939	.	T	C	.	.	MAF_USDA=37.647
NC_035101.1	56686962	.	T	C	.	.	MAF_INRAE=15.789;MAF_USDA=8.434
NC_035101.1	56687035	.	T	C	.	.	MAF_INRAE=21.053;MAF_USDA=33.735
NC_035101.1	56687045	.	A	C	.	.	MAF_INRAE=10.526;MAF_USDA=15.06
NC_035101.1	56687061	.	C	A	.	.	MAF_USDA=30.12
NC_035101.1	56687076	.	T	G	.	.	MAF_USDA=6.024
NC_035101.1	56687138	.	T	A	.	.	MAF_INRAE=15.789;MAF_USDA=9.036
NC_035101.1	56687203	.	C	G	.	.	MAF_INRAE=21.053;MAF_USDA=27.083
NC_035101.1	56687219	.	A	T	.	.	MAF_USDA=1.695
NC_035101.1	56687265	.	G	C	.	.	MAF_USDA=5.085
NC_035101.1	56687317	.	T	C	.	.	MAF_USDA=2.542
NC_035101.1	56687357	.	T	C	.	.	MAF_USDA=5.932
NC_035101.1	56687424	.	A	G	.	.	MAF_INRAE=21.053;MAF_USDA=34.337
NC_035101.1	56687438	.	T	C	.	.	MAF_USDA=1.695
NC_035101.1	56687497	.	G	A	.	.	MAF_USDA=3.39
NC_035101.1	56687526	.	C	G	.	.	MAF_INRAE=15.789;MAF_USDA=12.048
NC_035101.1	56687555	.	G	T	.	.	MAF_USDA=1.695
NC_035101.1	56687559	.	G	A	.	.	MAF_INRAE=46.835;MAF_USDA=13.253
NC_035101.1	56687577	.	C	G	.	.	MAF_INRAE=15.789;MAF_USDA=13.855
NC_035101.1	56687637	.	G	T	.	.	MAF_USDA=12.5
NC_035101.1	56687663	.	G	T	.	.	MAF_INRAE=10.526;MAF_USDA=11.765
NC_035101.1	56687729	.	G	A	.	.	MAF_USDA=12.5
NC_035101.1	56687759	.	C	T	.	.	MAF_INRAE=5.833;MAF_USDA=7.059
NC_035101.1	56687771	.	G	A	.	.	MAF_INRAE=19.62;MAF_USDA=7.059
NC_035101.1	56687860	.	T	C	.	.	MAF_INRAE=5.833;MAF_USDA=6.471
NC_035101.1	56687872	.	G	A	.	.	MAF_USDA=2.459
NC_035101.1	56687875	.	C	T	.	.	MAF_USDA=4.918
NC_035101.1	56687884	.	A	T	.	.	MAF_INRAE=47.5;MAF_USDA=7.647
NC_035101.1	56687885	.	A	T	.	.	MAF_INRAE=19.62;MAF_USDA=10.0
NC_035101.1	56688328	.	T	C	.	.	MAF_USDA=2.353
NC_035101.1	56688336	.	C	A	.	.	MAF_INRAE=5.833;MAF_USDA=6.471
NC_035101.1	56688345	.	G	A	.	.	MAF_USDA=1.639
NC_035101.1	56688390	.	C	A	.	.	MAF_INRAE=29.747;MAF_USDA=14.118
NC_035101.1	56688437	.	A	T	.	.	MAF_INRAE=8.333;MAF_USDA=44.118
NC_035101.1	56688473	.	G	A	.	.	MAF_USDA=12.5
NC_035101.1	56688494	.	T	C	.	.	MAF_USDA=1.639
NC_035101.1	56688612	.	A	G	.	.	MAF_USDA=18.235
NC_035101.1	56688640	.	C	T	.	.	MAF_USDA=3.279
NC_035101.1	56688653	.	G	A	.	.	MAF_INRAE=2.5;MAF_USDA=42.353
NC_035101.1	56688685	.	C	T	.	.	MAF_USDA=4.706
NC_035101.1	56688691	.	C	A	.	.	MAF_USDA=3.279
NC_035101.1	56688714	.	C	G	.	.	MAF_USDA=2.459
NC_035101.1	56688801	.	G	A	.	.	MAF_USDA=2.353
NC_035101.1	56688851	.	T	A	.	.	MAF_INRAE=40.0;MAF_USDA=48.824
NC_035101.1	56688866	.	A	G	.	.	MAF_USDA=4.098
NC_035101.1	56688893	.	C	T	.	.	MAF_USDA=1.639
NC_035101.1	56688914	.	G	A	.	.	MAF_USDA=18.824
NC_035101.1	56689031	.	A	C	.	.	MAF_INRAE=8.333;MAF_USDA=47.647
NC_035101.1	56689052	.	A	G	.	.	MAF_INRAE=19.62;MAF_USDA=8.824
NC_035101.1	56689056	.	C	T	.	.	MAF_INRAE=3.333
NC_035101.1	56689142	.	G	A	.	.	MAF_INRAE=2.5;MAF_USDA=22.951
NC_035101.1	56689154	.	A	G	.	.	MAF_INRAE=2.5;MAF_USDA=2.459
NC_035101.1	56689194	.	G	T	.	.	MAF_INRAE=5.263
NC_035101.1	56689207	.	A	G	.	.	MAF_USDA=2.5
NC_035101.1	56689225	.	G	A	.	.	MAF_INRAE=4.43
NC_035101.1	56689244	.	T	C	.	.	MAF_INRAE=12.025;MAF_USDA=10.0
NC_035101.1	56689268	.	C	A	.	.	MAF_INRAE=3.333
NC_035101.1	56689351	.	G	A	.	.	MAF_INRAE=20.886;MAF_USDA=8.235
NC_035101.1	56689438	.	A	G	.	.	MAF_INRAE=8.333;MAF_USDA=47.647
NC_035101.1	56689490	.	C	T	.	.	MAF_INRAE=8.333;MAF_USDA=39.583
NC_035101.1	56689510	.	A	T	.	.	MAF_INRAE=30.38;MAF_USDA=28.235
NC_035101.1	56689534	.	T	G	.	.	MAF_INRAE=30.38;MAF_USDA=28.235
NC_035101.1	56689555	.	T	C	.	.	MAF_INRAE=8.333;MAF_USDA=44.706
NC_035101.1	56689573	.	A	T	.	.	MAF_INRAE=20.886;MAF_USDA=10.0
NC_035101.1	56689599	.	G	T	.	.	MAF_INRAE=8.333;MAF_USDA=39.583
NC_035101.1	56689602	.	G	T	.	.	MAF_USDA=2.353
NC_035101.1	56689635	.	T	C	.	.	MAF_USDA=4.706
NC_035101.1	56689647	.	A	G	.	.	MAF_INRAE=2.5;MAF_USDA=17.647
NC_035101.1	56689663	.	T	G	.	.	MAF_INRAE=43.671;MAF_USDA=29.412
NC_035101.1	56689671	.	T	A	.	.	MAF_USDA=4.098
NC_035101.1	56689672	.	T	G	.	.	MAF_USDA=4.098
NC_035101.1	56689926	.	T	G	.	.	MAF_INRAE=38.608;MAF_USDA=11.176
NC_035101.1	56689930	.	A	T	.	.	MAF_INRAE=17.5;MAF_USDA=43.529
NC_035101.1	56690037	.	G	A	.	.	MAF_INRAE=48.101;MAF_USDA=29.167
NC_035101.1	56690257	.	C	A	.	.	MAF_USDA=16.667
NC_035101.1	56690264	.	C	A	.	.	MAF_INRAE=25.949;MAF_USDA=38.824
NC_035101.1	56690341	.	T	G	.	.	MAF_USDA=2.459
NC_035101.1	56690371	.	G	T	.	.	MAF_INRAE=5.833;MAF_USDA=7.647
NC_035101.1	56690474	.	C	A	.	.	MAF_USDA=10.588
NC_035101.1	56690526	.	C	T	.	.	MAF_INRAE=19.62;MAF_USDA=11.176
NC_035101.1	56690664	.	C	T	.	.	MAF_USDA=8.824
NC_035101.1	56690666	.	C	T	.	.	MAF_INRAE=15.833;MAF_USDA=14.754
NC_035101.1	56690850	.	G	A	.	.	MAF_INRAE=25.949;MAF_USDA=39.412
NC_035101.1	56690895	.	G	T	.	.	MAF_USDA=3.279
NC_035101.1	56690902	.	C	A	.	.	MAF_USDA=12.5
NC_035101.1	56691073	.	G	A	.	.	MAF_USDA=1.639
NC_035101.1	56691110	.	G	T	.	.	MAF_INRAE=16.456
NC_035101.1	56691237	.	G	A	.	.	MAF_INRAE=47.468;MAF_USDA=27.976
NC_035101.1	56691276	.	G	T	.	.	MAF_USDA=1.639
NC_035101.1	56691287	.	T	G	.	.	MAF_INRAE=20.886;MAF_USDA=22.917
NC_035101.1	56691334	.	C	G	.	.	MAF_INRAE=11.667
NC_035101.1	56691336	.	T	A	.	.	MAF_USDA=3.529
NC_035101.1	56691420	.	T	G	.	.	MAF_INRAE=25.949;MAF_USDA=38.824
NC_035101.1	56691421	.	T	A	.	.	MAF_INRAE=12.5;MAF_USDA=38.824
NC_035101.1	56691472	.	C	A	.	.	MAF_INRAE=2.5;MAF_USDA=18.824
NC_035101.1	56691480	.	C	T	.	.	MAF_INRAE=10.526;MAF_USDA=1.639
NC_035101.1	56691535	.	A	T	.	.	MAF_INRAE=20.886;MAF_USDA=8.235
NC_035101.1	56691538	.	G	A	.	.	MAF_USDA=5.882
NC_035101.1	56691543	.	A	C	.	.	MAF_USDA=1.639
NC_035101.1	56691608	.	G	A	.	.	MAF_INRAE=20.886;MAF_USDA=9.412
NC_035101.1	56691632	.	C	T	.	.	MAF_USDA=1.639
NC_035101.1	56691633	.	G	A	.	.	MAF_INRAE=46.835;MAF_USDA=22.353
NC_035101.1	56691653	.	G	A	.	.	MAF_USDA=1.639
NC_035101.1	56691654	.	C	T	.	.	MAF_INRAE=4.43;MAF_USDA=4.098
NC_035101.1	56691663	.	T	C	.	.	MAF_USDA=1.639
NC_035101.1	56691664	.	C	T	.	.	MAF_USDA=4.118
NC_035101.1	56691665	.	A	C	.	.	MAF_USDA=3.279
NC_035101.1	56691706	.	G	A	.	.	MAF_INRAE=5.833;MAF_USDA=7.647
NC_035101.1	56691799	.	C	A	.	.	MAF_USDA=2.459
NC_035101.1	56691811	.	G	T	.	.	MAF_INRAE=2.5;MAF_USDA=4.118
NC_035101.1	56691827	.	A	T	.	.	MAF_INRAE=31.579
NC_035101.1	56691869	.	G	A	.	.	MAF_USDA=1.639
NC_035101.1	56691953	.	T	C	.	.	MAF_INRAE=3.797
NC_035101.1	56692062	.	T	A	.	.	MAF_INRAE=12.025;MAF_USDA=10.0
NC_035101.1	56692096	.	C	A	.	.	MAF_USDA=12.5
NC_035101.1	56692138	.	C	T	.	.	MAF_USDA=1.667
NC_035101.1	56692155	.	A	G	.	.	MAF_USDA=5.357
NC_035101.1	56692256	.	C	A	.	.	MAF_INRAE=16.456
NC_035101.1	56692284	.	A	C	.	.	MAF_INRAE=12.025;MAF_USDA=8.824
NC_035101.1	56692290	.	C	A	.	.	MAF_INRAE=37.975;MAF_USDA=28.235
NC_035101.1	56692349	.	G	A	.	.	MAF_USDA=4.167
NC_035101.1	56692398	.	G	C	.	.	MAF_USDA=1.639
NC_035101.1	56692399	.	C	A	.	.	MAF_USDA=1.639
NC_035101.1	56692412	.	T	G	.	.	MAF_USDA=1.667
NC_035101.1	56692416	.	C	T	.	.	MAF_INRAE=37.975;MAF_USDA=28.571
NC_035101.1	56692602	.	C	T	.	.	MAF_USDA=2.459
NC_035101.1	56692615	.	A	T	.	.	MAF_INRAE=12.025;MAF_USDA=8.235
NC_035101.1	56692720	.	C	T	.	.	MAF_USDA=1.639
NC_035101.1	56692876	.	C	A	.	.	MAF_USDA=6.25
NC_035101.1	56692939	.	G	A	.	.	MAF_USDA=7.059
NC_035101.1	56692979	.	G	T	.	.	MAF_USDA=2.459
NC_035101.1	56692995	.	C	G	.	.	MAF_USDA=12.5
NC_035101.1	56693010	.	A	T	.	.	MAF_INRAE=25.949;MAF_USDA=40.0
NC_035101.1	56693024	.	T	G	.	.	MAF_USDA=1.639
NC_035101.1	56693292	.	C	A	.	.	MAF_USDA=2.459
NC_035101.1	56693305	.	C	T	.	.	MAF_USDA=1.639
NC_035101.1	56693326	.	C	T	.	.	MAF_INRAE=37.975;MAF_USDA=28.235
NC_035101.1	56693327	.	G	C	.	.	MAF_INRAE=12.5;MAF_USDA=40.0
NC_035101.1	56693369	.	C	T	.	.	MAF_USDA=1.639
NC_035101.1	56693461	.	G	A	.	.	MAF_USDA=2.5
NC_035101.1	56693552	.	T	G	.	.	MAF_USDA=18.75
NC_035101.1	56693802	.	A	C	.	.	MAF_INRAE=19.62;MAF_USDA=11.176
NC_035101.1	56693915	.	T	G	.	.	MAF_INRAE=37.975;MAF_USDA=29.167
NC_035101.1	56693935	.	G	A	.	.	MAF_USDA=1.667
NC_035101.1	56693971	.	G	A	.	.	MAF_INRAE=2.5;MAF_USDA=21.084
NC_035101.1	56693985	.	T	G	.	.	MAF_USDA=1.695
NC_035101.1	56694002	.	C	A	.	.	MAF_INRAE=39.241;MAF_USDA=39.881
NC_035101.1	56694099	.	T	A	.	.	MAF_USDA=1.724
NC_035101.1	56694127	.	C	A	.	.	MAF_USDA=1.639
NC_035101.1	56694205	.	C	T	.	.	MAF_INRAE=8.333;MAF_USDA=45.882
NC_035101.1	56694215	.	T	C	.	.	MAF_INRAE=12.025;MAF_USDA=10.0
NC_035101.1	56694216	.	T	A	.	.	MAF_INRAE=9.167;MAF_USDA=10.0
NC_035101.1	56694220	.	A	G	.	.	MAF_INRAE=37.975;MAF_USDA=21.176
NC_035101.1	56694302	.	A	T	.	.	MAF_USDA=1.639
NC_035101.1	56694563	.	G	A	.	.	MAF_USDA=2.381
NC_035101.1	56694596	.	C	T	.	.	MAF_INRAE=5.833;MAF_USDA=22.619
NC_035101.1	56694618	.	T	A	.	.	MAF_INRAE=5.833;MAF_USDA=20.833
NC_035101.1	56694623	.	C	T	.	.	MAF_USDA=4.762
NC_035101.1	56694645	.	G	A	.	.	MAF_USDA=6.627
NC_035101.1	56694657	.	G	A	.	.	MAF_USDA=6.627
NC_035101.1	56694683	.	T	C	.	.	MAF_USDA=2.083
NC_035101.1	56694705	.	T	G	.	.	MAF_INRAE=39.873;MAF_USDA=14.583
NC_035101.1	56695843	.	T	G	.	.	MAF_INRAE=10.526;MAF_USDA=16.667
NC_035101.1	56695845	.	G	A	.	.	MAF_USDA=16.667
NC_035101.1	56695862	.	T	C	.	.	MAF_USDA=1.724
NC_035101.1	56696105	.	G	A	.	.	MAF_USDA=4.167
NC_035101.1	56696169	.	T	A	.	.	MAF_INRAE=2.5;MAF_USDA=2.5
NC_035101.1	56696206	.	C	T	.	.	MAF_INRAE=5.833;MAF_USDA=23.81
NC_035101.1	56696324	.	G	T	.	.	MAF_USDA=10.417
NC_035101.1	56696325	.	G	A	.	.	MAF_USDA=10.417
NC_035101.1	56696330	.	A	C	.	.	MAF_USDA=10.417
NC_035101.1	56696335	.	A	G	.	.	MAF_USDA=10.417
NC_035101.1	56696336	.	A	C	.	.	MAF_USDA=10.417
NC_035101.1	56696365	.	G	T	.	.	MAF_USDA=2.5
NC_035101.1	56696392	.	C	T	.	.	MAF_USDA=10.588
NC_035101.1	56696434	.	A	C	.	.	MAF_INRAE=10.526
NC_035101.1	56696435	.	A	T	.	.	MAF_USDA=9.412
NC_035101.1	56696441	.	T	C	.	.	MAF_USDA=8.824
NC_035101.1	56696449	.	A	C	.	.	MAF_INRAE=12.025;MAF_USDA=9.412
NC_035101.1	56696480	.	A	G	.	.	MAF_INRAE=16.456
NC_035101.1	56696491	.	G	T	.	.	MAF_USDA=4.706
NC_035101.1	56696506	.	C	T	.	.	MAF_USDA=9.836
NC_035101.1	56696518	.	T	C	.	.	MAF_USDA=8.197
NC_035101.1	56696520	.	C	A	.	.	MAF_INRAE=6.329
NC_035101.1	56696521	.	A	T	.	.	MAF_USDA=8.197
NC_035101.1	56696630	.	G	A	.	.	MAF_USDA=6.471
NC_035101.1	56696642	.	C	A	.	.	MAF_INRAE=37.975;MAF_USDA=27.647
NC_035101.1	56696675	.	G	T	.	.	MAF_INRAE=49.167;MAF_USDA=4.706
NC_035101.1	56696677	.	A	T	.	.	MAF_USDA=3.279
NC_035101.1	56696774	.	A	G	.	.	MAF_INRAE=5.833;MAF_USDA=6.471
NC_035101.1	56696784	.	A	G	.	.	MAF_USDA=2.459
NC_035101.1	56696837	.	T	C	.	.	MAF_USDA=5.294
NC_035101.1	56696851	.	A	G	.	.	MAF_USDA=1.639
NC_035101.1	56696888	.	T	G	.	.	MAF_USDA=2.459
NC_035101.1	56696897	.	C	T	.	.	MAF_USDA=2.459
NC_035101.1	56696898	.	G	A	.	.	MAF_USDA=1.639
NC_035101.1	56696934	.	C	A	.	.	MAF_INRAE=19.62;MAF_USDA=2.459
NC_035101.1	56696936	.	T	C	.	.	MAF_USDA=9.016
NC_035101.1	56696974	.	G	A	.	.	MAF_USDA=4.706
NC_035101.1	56697057	.	C	T	.	.	MAF_INRAE=25.949;MAF_USDA=38.235
NC_035101.1	56697086	.	A	G	.	.	MAF_INRAE=39.167;MAF_USDA=4.706
NC_035101.1	56697101	.	T	A	.	.	MAF_INRAE=5.833;MAF_USDA=22.941
NC_035101.1	56697163	.	C	T	.	.	MAF_USDA=1.639
NC_035101.1	56697190	.	G	A	.	.	MAF_USDA=1.639
NC_035101.1	56697195	.	C	A	.	.	MAF_USDA=1.639
NC_035101.1	56697236	.	A	C	.	.	MAF_USDA=1.639
NC_035101.1	56697239	.	G	A	.	.	MAF_USDA=1.639
NC_035101.1	56697267	.	G	T	.	.	MAF_USDA=4.918
NC_035101.1	56697381	.	G	A	.	.	MAF_INRAE=10.526;MAF_USDA=1.639
NC_035101.1	56697435	.	T	A	.	.	MAF_USDA=2.459
NC_035101.1	56697447	.	C	T	.	.	MAF_INRAE=8.333;MAF_USDA=49.412
NC_035101.1	56697550	.	G	T	.	.	MAF_INRAE=19.62;MAF_USDA=11.905
NC_035101.1	56697562	.	G	A	.	.	MAF_USDA=1.667
NC_035101.1	56697697	.	C	A	.	.	MAF_INRAE=5.833
NC_035101.1	56697700	.	T	A	.	.	MAF_USDA=12.5
NC_035101.1	56697709	.	T	A	.	.	MAF_INRAE=5.833
NC_035101.1	56697717	.	A	G	.	.	MAF_INRAE=5.833
NC_035101.1	56697735	.	T	A	.	.	MAF_INRAE=12.025;MAF_USDA=8.235
NC_035101.1	56697774	.	A	C	.	.	MAF_INRAE=25.949;MAF_USDA=40.588
NC_035101.1	56697807	.	T	G	.	.	MAF_USDA=1.639
NC_035101.1	56697940	.	C	T	.	.	MAF_USDA=9.412
NC_035101.1	56697946	.	G	T	.	.	MAF_INRAE=37.975;MAF_USDA=28.235
NC_035101.1	56697948	.	A	T	.	.	MAF_INRAE=12.025;MAF_USDA=10.0
NC_035101.1	56697953	.	C	T	.	.	MAF_USDA=12.5
NC_035101.1	56697957	.	T	G	.	.	MAF_INRAE=37.975;MAF_USDA=28.235
NC_035101.1	56697970	.	G	A	.	.	MAF_USDA=3.279
NC_035101.1	56697986	.	A	C	.	.	MAF_INRAE=37.975;MAF_USDA=28.235
NC_035101.1	56698026	.	G	A	.	.	MAF_USDA=2.5
NC_035101.1	56698079	.	ATTTTTTTTTG	ATTTTTTTTTT	.	.	MAF_USDA=16.667
NC_035101.1	56698089	.	G	T	.	.	MAF_INRAE=22.152;MAF_USDA=11.017
NC_035101.1	56698100	.	G	T	.	.	MAF_USDA=1.639
NC_035101.1	56698177	.	C	T	.	.	MAF_INRAE=19.62;MAF_USDA=11.176
NC_035101.1	56698184	.	C	A	.	.	MAF_INRAE=12.658;MAF_USDA=9.412
NC_035101.1	56698216	.	G	A	.	.	MAF_INRAE=11.392;MAF_USDA=10.0
NC_035101.1	56698249	.	G	C	.	.	MAF_INRAE=11.392;MAF_USDA=10.588
NC_035101.1	56698288	.	G	A	.	.	MAF_USDA=2.083
NC_035101.1	56698300	.	G	A	.	.	MAF_USDA=6.471
NC_035101.1	56698303	.	A	C	.	.	MAF_INRAE=21.667;MAF_USDA=28.235
NC_035101.1	56698321	.	C	A	.	.	MAF_USDA=4.098
NC_035101.1	56698340	.	A	T	.	.	MAF_INRAE=12.025;MAF_USDA=11.176
NC_035101.1	56698352	.	C	T	.	.	MAF_USDA=3.279
NC_035101.1	56698355	.	A	C	.	.	MAF_USDA=3.279
NC_035101.1	56698416	.	C	A	.	.	MAF_INRAE=37.975;MAF_USDA=28.235
NC_035101.1	56698425	.	T	G	.	.	MAF_INRAE=37.975;MAF_USDA=28.235
NC_035101.1	56698450	.	G	T	.	.	MAF_USDA=1.639
NC_035101.1	56698515	.	T	G	.	.	MAF_INRAE=5.833;MAF_USDA=24.706
NC_035101.1	56698524	.	G	T	.	.	MAF_USDA=10.656
NC_035101.1	56698529	.	C	A	.	.	MAF_USDA=4.098
NC_035101.1	56698532	.	C	T	.	.	MAF_USDA=1.639
NC_035101.1	56698602	.	T	C	.	.	MAF_INRAE=37.975;MAF_USDA=28.824
NC_035101.1	56698622	.	T	G	.	.	MAF_USDA=2.353
NC_035101.1	56698640	.	G	A	.	.	MAF_INRAE=5.833;MAF_USDA=6.471
NC_035101.1	56698645	.	A	G	.	.	MAF_USDA=2.459
NC_035101.1	56698662	.	A	T	.	.	MAF_USDA=2.459
NC_035101.1	56698698	.	T	C	.	.	MAF_USDA=1.639
NC_035101.1	56698714	.	T	C	.	.	MAF_USDA=1.639
NC_035101.1	56698720	.	C	T	.	.	MAF_INRAE=11.667
NC_035101.1	56698749	.	C	A	.	.	MAF_INRAE=25.949;MAF_USDA=40.0
NC_035101.1	56698769	.	A	C	.	.	MAF_USDA=10.417
NC_035101.1	56698818	.	A	T	.	.	MAF_USDA=1.639
NC_035101.1	56698855	.	C	T	.	.	MAF_INRAE=12.025;MAF_USDA=9.412
NC_035101.1	56698861	.	C	T	.	.	MAF_USDA=1.639
NC_035101.1	56698881	.	G	A	.	.	MAF_INRAE=12.025;MAF_USDA=10.0
NC_035101.1	56698901	.	G	A	.	.	MAF_INRAE=4.43;MAF_USDA=4.098
NC_035101.1	56698978	.	A	T	.	.	MAF_INRAE=38.608;MAF_USDA=28.235
NC_035101.1	56699047	.	C	T	.	.	MAF_USDA=2.353
NC_035101.1	56699064	.	G	A	.	.	MAF_INRAE=14.167;MAF_USDA=13.934
NC_035101.1	56699158	.	T	G	.	.	MAF_USDA=9.016
NC_035101.1	56699207	.	A	G	.	.	MAF_INRAE=15.0;MAF_USDA=22.353
NC_035101.1	56699219	.	G	A	.	.	MAF_INRAE=37.975;MAF_USDA=27.059
NC_035101.1	56699254	.	A	G	.	.	MAF_INRAE=37.975;MAF_USDA=24.118
NC_035101.1	56699339	.	T	C	.	.	MAF_INRAE=2.5;MAF_USDA=2.459
NC_035101.1	56699357	.	A	G	.	.	MAF_INRAE=10.526;MAF_USDA=10.417
NC_035101.1	56699427	.	A	C	.	.	MAF_INRAE=3.333;MAF_USDA=5.294
NC_035101.1	56699431	.	C	G	.	.	MAF_INRAE=3.333;MAF_USDA=5.294
NC_035101.1	56699469	.	T	C	.	.	MAF_USDA=2.459
NC_035101.1	56699511	.	A	T	.	.	MAF_USDA=1.639
NC_035101.1	56699535	.	G	T	.	.	MAF_INRAE=11.667
NC_035101.1	56699725	.	A	C	.	.	MAF_INRAE=12.025;MAF_USDA=9.524
NC_035101.1	56699738	.	T	C	.	.	MAF_USDA=3.333
NC_035101.1	56699751	.	T	C	.	.	MAF_USDA=3.333
NC_035101.1	56699778	.	C	T	.	.	MAF_USDA=10.417
NC_035101.1	56699823	.	A	G	.	.	MAF_INRAE=37.975;MAF_USDA=29.167
NC_035101.1	56699869	.	A	C	.	.	MAF_INRAE=37.975;MAF_USDA=29.167
NC_035101.1	56699898	.	T	C	.	.	MAF_INRAE=38.608;MAF_USDA=28.571
NC_035101.1	56699924	.	T	C	.	.	MAF_INRAE=12.025;MAF_USDA=9.524
NC_035101.1	56699933	.	T	C	.	.	MAF_INRAE=38.608;MAF_USDA=28.571
NC_035101.1	56699988	.	A	G	.	.	MAF_INRAE=38.608;MAF_USDA=29.167
NC_035101.1	56699998	.	A	C	.	.	MAF_INRAE=38.608;MAF_USDA=29.167
NC_035101.1	56700112	.	T	C	.	.	MAF_INRAE=38.608;MAF_USDA=27.976
NC_035101.1	56700128	.	T	A	.	.	MAF_USDA=1.667
NC_035101.1	56700223	.	G	A	.	.	MAF_INRAE=12.025;MAF_USDA=12.5
NC_035101.1	56700282	.	T	A	.	.	MAF_INRAE=37.975
NC_035101.1	56700311	.	G	T	.	.	MAF_INRAE=25.949;MAF_USDA=41.667
NC_035101.1	56700371	.	C	A	.	.	MAF_USDA=2.5
NC_035101.1	56700395	.	G	A	.	.	MAF_USDA=5.833
NC_035101.1	56700408	.	A	C	.	.	MAF_INRAE=10.526
NC_035101.1	56700506	.	G	A	.	.	MAF_INRAE=11.667;MAF_USDA=3.333
NC_035101.1	56700543	.	C	T	.	.	MAF_INRAE=5.833;MAF_USDA=8.333
NC_035101.1	56700576	.	C	T	.	.	MAF_USDA=5.833
NC_035101.1	56700606	.	T	C	.	.	MAF_USDA=5.833
NC_035101.1	56700649	.	G	T	.	.	MAF_USDA=6.548
NC_035101.1	56700679	.	C	T	.	.	MAF_INRAE=12.025;MAF_USDA=9.524
NC_035101.1	56700694	.	G	A	.	.	MAF_INRAE=38.608;MAF_USDA=29.167
NC_035101.1	56700772	.	A	C	.	.	MAF_INRAE=37.975;MAF_USDA=28.571
NC_035101.1	56700786	.	T	G	.	.	MAF_INRAE=37.975;MAF_USDA=28.571
NC_035101.1	56700808	.	A	G	.	.	MAF_INRAE=25.949;MAF_USDA=42.941
NC_035101.1	56700910	.	T	C	.	.	MAF_USDA=2.459
NC_035101.1	56700950	.	C	G	.	.	MAF_INRAE=41.139;MAF_USDA=21.176
NC_035101.1	56700979	.	C	G	.	.	MAF_USDA=4.167
NC_035101.1	56700981	.	A	C	.	.	MAF_USDA=7.647
NC_035101.1	56701018	.	T	G	.	.	MAF_INRAE=21.053;MAF_USDA=12.353
NC_035101.1	56701033	.	T	A	.	.	MAF_USDA=5.882
NC_035101.1	56701081	.	G	A	.	.	MAF_USDA=4.918
NC_035101.1	56701140	.	C	T	.	.	MAF_INRAE=10.833
NC_035101.1	56701192	.	C	A	.	.	MAF_USDA=4.918
NC_035101.1	56701290	.	G	A	.	.	MAF_INRAE=38.608;MAF_USDA=27.647
NC_035101.1	56701345	.	G	T	.	.	MAF_INRAE=39.873;MAF_USDA=27.647
NC_035101.1	56701372	.	A	T	.	.	MAF_USDA=9.836
NC_035101.1	56701388	.	A	T	.	.	MAF_USDA=7.377
NC_035101.1	56701392	.	T	C	.	.	MAF_USDA=2.459
NC_035101.1	56701408	.	A	G	.	.	MAF_INRAE=10.526;MAF_USDA=14.583
NC_035101.1	56701414	.	T	C	.	.	MAF_INRAE=41.139
NC_035101.1	56701483	.	C	G	.	.	MAF_INRAE=38.608;MAF_USDA=27.059
NC_035101.1	56701508	.	G	A	.	.	MAF_INRAE=12.025;MAF_USDA=13.529
NC_035101.1	56701512	.	G	T	.	.	MAF_INRAE=37.975;MAF_USDA=27.647
NC_035101.1	56701574	.	A	G	.	.	MAF_INRAE=16.456;MAF_USDA=4.098
NC_035101.1	56701578	.	G	C	.	.	MAF_USDA=4.098
NC_035101.1	56701619	.	G	T	.	.	MAF_INRAE=39.167;MAF_USDA=4.167
NC_035101.1	56701682	.	G	A	.	.	MAF_INRAE=12.025;MAF_USDA=13.529
NC_035101.1	56701693	.	A	G	.	.	MAF_USDA=3.279
NC_035101.1	56701725	.	C	T	.	.	MAF_USDA=1.639
NC_035101.1	56701761	.	G	A	.	.	MAF_USDA=1.639
NC_035101.1	56701802	.	T	C	.	.	MAF_INRAE=12.025;MAF_USDA=22.917
NC_035101.1	56701803	.	C	T	.	.	MAF_INRAE=39.241;MAF_USDA=14.583
NC_035101.1	56701854	.	A	C	.	.	MAF_USDA=6.557
NC_035101.1	56701874	.	G	A	.	.	MAF_INRAE=2.5;MAF_USDA=4.118
NC_035101.1	56701943	.	C	T	.	.	MAF_INRAE=39.873;MAF_USDA=27.059
NC_035101.1	56702011	.	C	T	.	.	MAF_INRAE=49.167;MAF_USDA=4.706
NC_035101.1	56702086	.	T	G	.	.	MAF_INRAE=31.579;MAF_USDA=39.286
NC_035101.1	56702125	.	G	T	.	.	MAF_USDA=1.667
NC_035101.1	56702148	.	T	C	.	.	MAF_USDA=4.167
NC_035101.1	56702159	.	G	A	.	.	MAF_USDA=27.083
NC_035101.1	56702310	.	A	G	.	.	MAF_USDA=2.459
NC_035101.1	56702396	.	A	G	.	.	MAF_INRAE=37.975;MAF_USDA=27.647
NC_035101.1	56702435	.	C	A	.	.	MAF_INRAE=10.526
NC_035101.1	56702446	.	A	T	.	.	MAF_INRAE=11.667;MAF_USDA=3.279
NC_035101.1	56702486	.	G	A	.	.	MAF_USDA=1.639
NC_035101.1	56702695	.	G	T	.	.	MAF_USDA=1.639
NC_035101.1	56702749	.	T	G	.	.	MAF_INRAE=14.557;MAF_USDA=8.824
NC_035101.1	56702808	.	G	A	.	.	MAF_INRAE=37.342;MAF_USDA=22.353
NC_035101.1	56702830	.	C	A	.	.	MAF_USDA=2.459
NC_035101.1	56702933	.	G	C	.	.	MAF_INRAE=4.43
NC_035101.1	56702958	.	C	T	.	.	MAF_INRAE=38.608;MAF_USDA=22.353
NC_035101.1	56702971	.	T	C	.	.	MAF_USDA=1.639
NC_035101.1	56703079	.	T	C	.	.	MAF_INRAE=38.608;MAF_USDA=21.176
NC_035101.1	56703155	.	G	A	.	.	MAF_USDA=9.412
NC_035101.1	56703252	.	T	C	.	.	MAF_INRAE=37.975;MAF_USDA=21.765
NC_035101.1	56703285	.	G	A	.	.	MAF_INRAE=16.456
NC_035101.1	56703298	.	G	T	.	.	MAF_USDA=10.588
NC_035101.1	56703327	.	C	A	.	.	MAF_INRAE=5.833;MAF_USDA=24.118
NC_035101.1	56703412	.	A	C	.	.	MAF_INRAE=16.456
NC_035101.1	56703419	.	C	T	.	.	MAF_USDA=1.639
NC_035101.1	56703468	.	C	A	.	.	MAF_INRAE=12.025;MAF_USDA=8.235
NC_035101.1	56703482	.	T	C	.	.	MAF_INRAE=25.949;MAF_USDA=30.0
NC_035101.1	56703518	.	C	A	.	.	MAF_USDA=1.639
NC_035101.1	56703586	.	G	T	.	.	MAF_USDA=11.176
NC_035101.1	56703593	.	T	A	.	.	MAF_INRAE=2.5;MAF_USDA=2.459
NC_035101.1	56703594	.	G	A	.	.	MAF_USDA=1.639
NC_035101.1	56703641	.	T	G	.	.	MAF_USDA=1.639
NC_035101.1	56703688	.	C	A	.	.	MAF_USDA=2.459
NC_035101.1	56703804	.	G	A	.	.	MAF_INRAE=14.167;MAF_USDA=14.754
NC_035101.1	56703969	.	G	A	.	.	MAF_INRAE=5.0;MAF_USDA=24.706
NC_035101.1	56704058	.	A	C	.	.	MAF_INRAE=37.975;MAF_USDA=21.765
NC_035101.1	56704096	.	G	A	.	.	MAF_USDA=10.0
NC_035101.1	56704251	.	T	C	.	.	MAF_USDA=2.459
NC_035101.1	56704296	.	C	T	.	.	MAF_USDA=1.667
NC_035101.1	56704318	.	C	A	.	.	MAF_USDA=1.639
NC_035101.1	56704373	.	T	A	.	.	MAF_INRAE=4.43
NC_035101.1	56704409	.	T	C	.	.	MAF_USDA=2.41
NC_035101.1	56704432	.	A	C	.	.	MAF_INRAE=48.333;MAF_USDA=4.706
NC_035101.1	56704606	.	A	T	.	.	MAF_INRAE=37.975;MAF_USDA=21.765
NC_035101.1	56704695	.	C	A	.	.	MAF_USDA=8.824
NC_035101.1	56704726	.	T	A	.	.	MAF_INRAE=15.823;MAF_USDA=22.951
NC_035101.1	56704820	.	C	A	.	.	MAF_USDA=2.459
NC_035101.1	56704821	.	A	T	.	.	MAF_USDA=2.459
NC_035101.1	56704838	.	T	C	.	.	MAF_INRAE=39.241;MAF_USDA=34.118
NC_035101.1	56704849	.	C	G	.	.	MAF_INRAE=39.241;MAF_USDA=34.706
NC_035101.1	56704919	.	A	G	.	.	MAF_INRAE=38.608;MAF_USDA=34.524
NC_035101.1	56704941	.	C	T	.	.	MAF_USDA=3.333
NC_035101.1	56704948	.	C	A	.	.	MAF_USDA=7.377
NC_035101.1	56705180	.	G	A	.	.	MAF_USDA=1.667
NC_035101.1	56705190	.	C	G	.	.	MAF_USDA=2.5
NC_035101.1	56705397	.	C	G	.	.	MAF_USDA=2.459
NC_035101.1	56705437	.	G	T	.	.	MAF_INRAE=15.0;MAF_USDA=14.754
NC_035101.1	56705471	.	A	G	.	.	MAF_USDA=3.279
NC_035101.1	56705478	.	A	C	.	.	MAF_USDA=10.417
NC_035101.1	56705549	.	T	C	.	.	MAF_INRAE=5.833;MAF_USDA=25.294
NC_035101.1	56705647	.	T	A	.	.	MAF_USDA=12.5
NC_035101.1	56705741	.	T	A	.	.	MAF_INRAE=15.0;MAF_USDA=14.754
NC_035101.1	56705865	.	T	C	.	.	MAF_INRAE=38.608;MAF_USDA=32.353
NC_035101.1	56705894	.	T	G	.	.	MAF_INRAE=39.241;MAF_USDA=34.118
NC_035101.1	56705898	.	G	A	.	.	MAF_USDA=8.197
NC_035101.1	56705908	.	A	C	.	.	MAF_USDA=1.639
NC_035101.1	56705910	.	C	T	.	.	MAF_INRAE=3.333
NC_035101.1	56706006	.	G	A	.	.	MAF_USDA=2.459
NC_035101.1	56706150	.	G	T	.	.	MAF_USDA=27.059
NC_035101.1	56706187	.	G	A	.	.	MAF_INRAE=38.608;MAF_USDA=32.738
NC_035101.1	56706236	.	G	A	.	.	MAF_USDA=8.824
NC_035101.1	56706253	.	A	C	.	.	MAF_USDA=8.235
NC_035101.1	56706304	.	A	C	.	.	MAF_INRAE=16.456
NC_035101.1	56706606	.	A	T	.	.	MAF_INRAE=21.053;MAF_USDA=5.294
NC_035101.1	56706678	.	T	C	.	.	MAF_INRAE=21.053;MAF_USDA=27.647
NC_035101.1	56706721	.	A	T	.	.	MAF_USDA=20.833
NC_035101.1	56706825	.	C	T	.	.	MAF_USDA=2.5
NC_035101.1	56706836	.	G	T	.	.	MAF_USDA=1.667
NC_035101.1	56706840	.	G	T	.	.	MAF_USDA=6.25
NC_035101.1	56706865	.	A	G	.	.	MAF_USDA=16.667
NC_035101.1	56706930	.	T	C	.	.	MAF_USDA=17.059
NC_035101.1	56706987	.	A	C	.	.	MAF_INRAE=21.053;MAF_USDA=27.647
NC_035101.1	56707015	.	T	A	.	.	MAF_USDA=16.667
NC_035101.1	56707016	.	C	A	.	.	MAF_USDA=14.583
NC_035101.1	56707017	.	C	G	.	.	MAF_USDA=16.667
NC_035101.1	56707020	.	A	G	.	.	MAF_USDA=16.667
NC_035101.1	56707061	.	A	T	.	.	MAF_INRAE=37.975;MAF_USDA=31.176
NC_035101.1	56707084	.	A	C	.	.	MAF_INRAE=7.5;MAF_USDA=6.471
NC_035101.1	56707159	.	C	T	.	.	MAF_USDA=2.459
NC_035101.1	56707253	.	G	T	.	.	MAF_INRAE=34.81;MAF_USDA=32.143
NC_035101.1	56707328	.	G	A	.	.	MAF_USDA=1.639
NC_035101.1	56707393	.	C	A	.	.	MAF_USDA=2.459
NC_035101.1	56707654	.	T	A	.	.	MAF_INRAE=5.833;MAF_USDA=6.471
NC_035101.1	56707689	.	A	T	.	.	MAF_INRAE=5.833;MAF_USDA=6.471
NC_035101.1	56707697	.	G	A	.	.	MAF_USDA=4.918
NC_035101.1	56707699	.	C	A	.	.	MAF_INRAE=5.833;MAF_USDA=6.471
NC_035101.1	56707702	.	A	G	.	.	MAF_USDA=1.639
NC_035101.1	56708331	.	G	T	.	.	MAF_INRAE=12.025;MAF_USDA=12.353
NC_035101.1	56708719	.	A	G	.	.	MAF_INRAE=39.167;MAF_USDA=4.706
NC_035101.1	56708817	.	T	A	.	.	MAF_INRAE=5.833;MAF_USDA=6.471
NC_035101.1	56708850	.	A	G	.	.	MAF_USDA=18.235
NC_035101.1	56708888	.	C	T	.	.	MAF_USDA=3.529
NC_035101.1	56708978	.	G	T	.	.	MAF_USDA=2.459
NC_035101.1	56709104	.	G	T	.	.	MAF_USDA=16.471
NC_035101.1	56709178	.	T	A	.	.	MAF_INRAE=18.987;MAF_USDA=20.0
NC_035101.1	56709325	.	C	T	.	.	MAF_USDA=2.459
NC_035101.1	56709653	.	G	A	.	.	MAF_INRAE=16.456
NC_035101.1	56709764	.	C	T	.	.	MAF_USDA=12.5
NC_035101.1	56709893	.	G	A	.	.	MAF_USDA=4.098
NC_035101.1	56709909	.	A	G	.	.	MAF_INRAE=16.456;MAF_USDA=11.475
NC_035101.1	56710047	.	G	A	.	.	MAF_INRAE=16.456
NC_035101.1	56710112	.	C	T	.	.	MAF_USDA=1.639
NC_035101.1	56710113	.	C	A	.	.	MAF_USDA=1.639
NC_035101.1	56710434	.	T	C	.	.	MAF_INRAE=11.667;MAF_USDA=4.918
NC_035101.1	56710652	.	T	C	.	.	MAF_INRAE=32.911;MAF_USDA=33.529
NC_035101.1	56710682	.	C	T	.	.	MAF_INRAE=16.456;MAF_USDA=16.393
NC_035101.1	56710688	.	C	G	.	.	MAF_USDA=1.639
NC_035101.1	56710793	.	C	A	.	.	MAF_USDA=1.639
NC_035101.1	56710856	.	T	A	.	.	MAF_USDA=1.639
NC_035101.1	56710919	.	C	T	.	.	MAF_USDA=4.118
NC_035101.1	56711150	.	T	C	.	.	MAF_USDA=9.016
NC_035101.1	56711151	.	C	T	.	.	MAF_USDA=2.083
NC_035101.1	56711495	.	G	A	.	.	MAF_USDA=7.059
NC_035101.1	56711566	.	G	A	.	.	MAF_INRAE=11.667
NC_035101.1	56711915	.	G	T	.	.	MAF_USDA=12.5
NC_035101.1	56711951	.	G	A	.	.	MAF_INRAE=39.167;MAF_USDA=21.176
NC_035101.1	56711966	.	C	T	.	.	MAF_USDA=8.824
NC_035101.1	56711984	.	A	G	.	.	MAF_INRAE=39.167;MAF_USDA=14.706
NC_035101.1	56712039	.	T	C	.	.	MAF_INRAE=5.833;MAF_USDA=11.765
NC_035101.1	56712050	.	G	T	.	.	MAF_INRAE=39.167;MAF_USDA=7.059
NC_035101.1	56712129	.	T	A	.	.	MAF_INRAE=35.443;MAF_USDA=17.059
NC_035101.1	56712140	.	G	A	.	.	MAF_USDA=2.353
NC_035101.1	56712181	.	T	C	.	.	MAF_USDA=4.098
NC_035101.1	56712235	.	G	A	.	.	MAF_USDA=5.882
NC_035101.1	56712246	.	A	G	.	.	MAF_USDA=6.471
NC_035101.1	56712258	.	T	C	.	.	MAF_USDA=5.882
NC_035101.1	56712513	.	G	T	.	.	MAF_INRAE=35.443;MAF_USDA=17.647
NC_035101.1	56712581	.	G	T	.	.	MAF_INRAE=12.025;MAF_USDA=10.0
NC_035101.1	56712694	.	G	T	.	.	MAF_USDA=4.098
NC_035101.1	56712701	.	G	T	.	.	MAF_INRAE=5.833;MAF_USDA=33.529
NC_035101.1	56712715	.	G	T	.	.	MAF_USDA=2.353
NC_035101.1	56712808	.	A	C	.	.	MAF_USDA=2.353
NC_035101.1	56713084	.	G	A	.	.	MAF_USDA=1.639
NC_035101.1	56713218	.	G	T	.	.	MAF_INRAE=2.5;MAF_USDA=2.459
NC_035101.1	56713231	.	T	A	.	.	MAF_INRAE=36.709;MAF_USDA=31.176
NC_035101.1	56713594	.	T	G	.	.	MAF_INRAE=11.667
NC_035101.1	56713604	.	G	A	.	.	MAF_USDA=4.098
NC_035101.1	56713612	.	T	A	.	.	MAF_USDA=1.639
NC_035101.1	56713780	.	C	A	.	.	MAF_USDA=6.471
NC_035101.1	56713787	.	G	A	.	.	MAF_USDA=1.639
NC_035101.1	56713867	.	T	C	.	.	MAF_USDA=4.098
NC_035101.1	56713878	.	C	A	.	.	MAF_USDA=5.882
NC_035101.1	56713980	.	T	G	.	.	MAF_USDA=3.279
NC_035101.1	56714062	.	C	T	.	.	MAF_USDA=1.639
NC_035101.1	56714095	.	A	G	.	.	MAF_INRAE=12.658;MAF_USDA=5.738
NC_035101.1	56714221	.	G	A	.	.	MAF_INRAE=21.053
NC_035101.1	56714223	.	A	C	.	.	MAF_USDA=1.639
NC_035101.1	56714273	.	C	G	.	.	MAF_INRAE=49.167;MAF_USDA=4.706
NC_035101.1	56714314	.	T	C	.	.	MAF_INRAE=11.667;MAF_USDA=1.639
NC_035101.1	56714359	.	C	T	.	.	MAF_USDA=4.098
NC_035101.1	56714416	.	G	A	.	.	MAF_USDA=1.639
NC_035101.1	56714769	.	C	T	.	.	MAF_INRAE=19.62;MAF_USDA=10.656
NC_035101.1	56715013	.	A	G	.	.	MAF_INRAE=48.333;MAF_USDA=4.706
NC_035101.1	56715139	.	T	C	.	.	MAF_USDA=4.098
NC_035101.1	56715242	.	G	A	.	.	MAF_INRAE=10.759;MAF_USDA=5.882
NC_035101.1	56715313	.	T	C	.	.	MAF_USDA=2.459
NC_035101.1	56715579	.	C	G	.	.	MAF_INRAE=12.025
NC_035101.1	56715726	.	G	C	.	.	MAF_USDA=1.639
NC_035101.1	56715828	.	C	T	.	.	MAF_INRAE=11.667
NC_035101.1	56715888	.	G	A	.	.	MAF_USDA=6.25
NC_035101.1	56716081	.	T	G	.	.	MAF_USDA=1.639
NC_035101.1	56716088	.	G	T	.	.	MAF_USDA=3.279
NC_035101.1	56716161	.	A	T	.	.	MAF_INRAE=10.759;MAF_USDA=2.459
NC_035101.1	56716419	.	T	C	.	.	MAF_USDA=4.118
NC_035101.1	56716499	.	G	T	.	.	MAF_INRAE=2.5;MAF_USDA=16.393
NC_035101.1	56716560	.	A	C	.	.	MAF_INRAE=11.667
NC_035101.1	56716574	.	A	G	.	.	MAF_USDA=1.639
NC_035101.1	56716579	.	G	C	.	.	MAF_USDA=4.118
NC_035101.1	56716779	.	G	T	.	.	MAF_INRAE=48.101;MAF_USDA=9.412
NC_035101.1	56716935	.	T	C	.	.	MAF_INRAE=2.5;MAF_USDA=15.574
NC_035101.1	56717005	.	C	A	.	.	MAF_USDA=1.667
NC_035101.1	56717053	.	G	A	.	.	MAF_INRAE=5.833;MAF_USDA=6.548
NC_035101.1	56717076	.	C	T	.	.	MAF_INRAE=11.667
NC_035101.1	56717077	.	G	A	.	.	MAF_USDA=1.639
NC_035101.1	56717264	.	G	A	.	.	MAF_USDA=4.706
NC_035101.1	56717269	.	A	T	.	.	MAF_INRAE=11.667
NC_035101.1	56717343	.	T	A	.	.	MAF_USDA=4.118
NC_035101.1	56717354	.	G	A	.	.	MAF_INRAE=50.0;MAF_USDA=4.706
NC_035101.1	56717608	.	C	T	.	.	MAF_USDA=8.235
NC_035101.1	56717754	.	G	T	.	.	MAF_INRAE=12.025;MAF_USDA=6.557
NC_035101.1	56717840	.	T	A	.	.	MAF_USDA=1.639
NC_035101.1	56717873	.	C	T	.	.	MAF_INRAE=17.722;MAF_USDA=31.765
NC_035101.1	56717884	.	C	T	.	.	MAF_INRAE=11.667;MAF_USDA=8.824
NC_035101.1	56717885	.	A	G	.	.	MAF_INRAE=23.418;MAF_USDA=20.588
NC_035101.1	56717954	.	G	C	.	.	MAF_INRAE=17.722;MAF_USDA=32.941
NC_035101.1	56717965	.	T	A	.	.	MAF_INRAE=2.5;MAF_USDA=18.852
NC_035101.1	56718041	.	C	T	.	.	MAF_INRAE=2.5;MAF_USDA=20.492
NC_035101.1	56718097	.	G	T	.	.	MAF_USDA=1.639
NC_035101.1	56718104	.	C	T	.	.	MAF_INRAE=2.5;MAF_USDA=21.311
NC_035101.1	56718180	.	C	A	.	.	MAF_INRAE=5.833;MAF_USDA=6.471
NC_035101.1	56718234	.	G	A	.	.	MAF_INRAE=2.5;MAF_USDA=21.311
NC_035101.1	56718303	.	T	A	.	.	MAF_INRAE=17.722;MAF_USDA=32.941
NC_035101.1	56718777	.	A	T	.	.	MAF_USDA=4.118
NC_035101.1	56718805	.	G	A	.	.	MAF_USDA=4.118
NC_035101.1	56718834	.	C	A	.	.	MAF_USDA=2.459
NC_035101.1	56718840	.	G	A	.	.	MAF_USDA=5.882
NC_035101.1	56719056	.	A	G	.	.	MAF_USDA=4.118
NC_035101.1	56719120	.	G	T	.	.	MAF_INRAE=10.833;MAF_USDA=3.279
NC_035101.1	56719148	.	G	C	.	.	MAF_INRAE=3.797
NC_035101.1	56719203	.	T	C	.	.	MAF_USDA=2.459
NC_035101.1	56719283	.	G	A	.	.	MAF_INRAE=48.333;MAF_USDA=4.706
NC_035101.1	56719293	.	A	C	.	.	MAF_USDA=11.475
NC_035101.1	56719312	.	G	A	.	.	MAF_INRAE=5.833;MAF_USDA=27.059
NC_035101.1	56719403	.	G	C	.	.	MAF_USDA=10.656
NC_035101.1	56719469	.	A	C	.	.	MAF_INRAE=2.5;MAF_USDA=13.934
NC_035101.1	56719634	.	C	A	.	.	MAF_USDA=1.639
NC_035101.1	56719720	.	A	G	.	.	MAF_USDA=1.639
NC_035101.1	56719840	.	T	C	.	.	MAF_USDA=10.417
NC_035101.1	56719903	.	C	A	.	.	MAF_USDA=1.639
NC_035101.1	56719997	.	A	T	.	.	MAF_USDA=3.279
NC_035101.1	56720223	.	T	C	.	.	MAF_USDA=8.235
NC_035101.1	56720399	.	G	A	.	.	MAF_USDA=1.639
NC_035101.1	56720410	.	G	A	.	.	MAF_USDA=12.295
NC_035101.1	56720435	.	C	T	.	.	MAF_INRAE=3.797
NC_035101.1	56720436	.	G	A	.	.	MAF_USDA=1.639
NC_035101.1	56720484	.	G	A	.	.	MAF_USDA=4.918
NC_035101.1	56720636	.	A	G	.	.	MAF_USDA=12.5
NC_035101.1	56720641	.	C	A	.	.	MAF_USDA=26.471
NC_035101.1	56720653	.	C	A	.	.	MAF_USDA=3.529
NC_035101.1	56720749	.	C	A	.	.	MAF_USDA=2.459
NC_035101.1	56720796	.	G	A	.	.	MAF_INRAE=6.667;MAF_USDA=28.824
NC_035101.1	56720868	.	G	A	.	.	MAF_USDA=4.118
NC_035101.1	56720891	.	G	A	.	.	MAF_INRAE=48.101;MAF_USDA=8.235
NC_035101.1	56720913	.	G	C	.	.	MAF_USDA=1.639
NC_035101.1	56720927	.	G	A	.	.	MAF_USDA=7.647
NC_035101.1	56720953	.	A	G	.	.	MAF_USDA=5.294
NC_035101.1	56721062	.	C	T	.	.	MAF_USDA=2.353
NC_035101.1	56721111	.	C	A	.	.	MAF_USDA=1.639
NC_035101.1	56721112	.	C	T	.	.	MAF_USDA=1.639
NC_035101.1	56721137	.	C	A	.	.	MAF_USDA=4.098
NC_035101.1	56721286	.	G	A	.	.	MAF_USDA=8.235
NC_035101.1	56721287	.	T	A	.	.	MAF_USDA=8.235
NC_035101.1	56721298	.	C	A	.	.	MAF_INRAE=2.5
NC_035101.1	56721376	.	C	T	.	.	MAF_INRAE=12.025;MAF_USDA=6.557
NC_035101.1	56721468	.	C	A	.	.	MAF_USDA=6.25
NC_035101.1	56721720	.	C	A	.	.	MAF_USDA=5.294
NC_035101.1	56721813	.	T	A	.	.	MAF_INRAE=10.833
NC_035101.1	56721945	.	C	T	.	.	MAF_INRAE=2.5;MAF_USDA=3.279
NC_035101.1	56721946	.	G	A	.	.	MAF_INRAE=10.759;MAF_USDA=1.639
NC_035101.1	56721962	.	A	G	.	.	MAF_INRAE=23.418;MAF_USDA=19.412
NC_035101.1	56722023	.	C	A	.	.	MAF_INRAE=23.418
NC_035101.1	56722074	.	A	G	.	.	MAF_INRAE=48.101;MAF_USDA=8.824
NC_035101.1	56722115	.	A	C	.	.	MAF_USDA=1.639
NC_035101.1	56722136	.	T	A	.	.	MAF_USDA=16.667
NC_035101.1	56722138	.	A	C	.	.	MAF_USDA=16.667
NC_035101.1	56722174	.	G	A	.	.	MAF_INRAE=3.797
NC_035101.1	56722221	.	C	T	.	.	MAF_INRAE=10.526;MAF_USDA=6.557
NC_035101.1	56722316	.	T	A	.	.	MAF_INRAE=48.101;MAF_USDA=12.941
NC_035101.1	56722331	.	A	G	.	.	MAF_USDA=4.918
NC_035101.1	56722480	.	A	T	.	.	MAF_USDA=2.941
NC_035101.1	56722505	.	C	A	.	.	MAF_USDA=1.639
NC_035101.1	56722532	.	AT	AA	.	.	MAF_USDA=6.25
NC_035101.1	56722539	.	C	A	.	.	MAF_INRAE=35.833
NC_035101.1	56722551	.	T	A	.	.	MAF_INRAE=15.789
NC_035101.1	56722666	.	C	T	.	.	MAF_INRAE=2.5;MAF_USDA=22.131
NC_035101.1	56722688	.	G	A	.	.	MAF_INRAE=50.0;MAF_USDA=24.706
NC_035101.1	56722700	.	G	A	.	.	MAF_INRAE=44.304;MAF_USDA=42.353
NC_035101.1	56722723	.	T	C	.	.	MAF_INRAE=50.0;MAF_USDA=24.118
NC_035101.1	56722724	.	A	G	.	.	MAF_USDA=1.639
NC_035101.1	56722734	.	G	A	.	.	MAF_USDA=5.294
NC_035101.1	56722789	.	T	C	.	.	MAF_INRAE=46.203;MAF_USDA=41.071
NC_035101.1	56722793	.	A	C	.	.	MAF_USDA=1.695
NC_035101.1	56722875	.	G	A	.	.	MAF_INRAE=5.833;MAF_USDA=14.706
NC_035101.1	56722950	.	G	A	.	.	MAF_USDA=4.098
NC_035101.1	56723071	.	G	T	.	.	MAF_INRAE=48.101;MAF_USDA=8.824
NC_035101.1	56723186	.	T	C	.	.	MAF_USDA=3.529
NC_035101.1	56723207	.	T	G	.	.	MAF_USDA=1.639
NC_035101.1	56723249	.	G	A	.	.	MAF_INRAE=48.101;MAF_USDA=8.824
NC_035101.1	56723258	.	T	C	.	.	MAF_USDA=2.459
NC_035101.1	56723300	.	G	T	.	.	MAF_USDA=10.656
NC_035101.1	56723328	.	C	T	.	.	MAF_USDA=4.918
NC_035101.1	56723346	.	C	T	.	.	MAF_USDA=14.754
NC_035101.1	56723471	.	T	C	.	.	MAF_USDA=2.459
NC_035101.1	56723488	.	A	G	.	.	MAF_INRAE=49.367;MAF_USDA=41.176
NC_035101.1	56723497	.	C	A	.	.	MAF_INRAE=49.367;MAF_USDA=31.765
NC_035101.1	56723546	.	A	G	.	.	MAF_INRAE=50.0;MAF_USDA=30.588
NC_035101.1	56723671	.	C	G	.	.	MAF_USDA=4.098
NC_035101.1	56723672	.	C	T	.	.	MAF_USDA=10.417
NC_035101.1	56723711	.	T	G	.	.	MAF_INRAE=2.5;MAF_USDA=16.393
NC_035101.1	56723764	.	G	T	.	.	MAF_USDA=2.459
NC_035101.1	56723777	.	C	T	.	.	MAF_USDA=3.279
NC_035101.1	56723871	.	G	A	.	.	MAF_USDA=2.459
NC_035101.1	56723934	.	C	A	.	.	MAF_USDA=1.639
NC_035101.1	56723984	.	G	A	.	.	MAF_USDA=4.706
NC_035101.1	56724123	.	C	T	.	.	MAF_USDA=7.647
NC_035101.1	56724200	.	T	C	.	.	MAF_USDA=1.639
NC_035101.1	56724214	.	C	G	.	.	MAF_USDA=1.639
NC_035101.1	56724263	.	G	A	.	.	MAF_INRAE=44.304;MAF_USDA=43.529
NC_035101.1	56724275	.	A	C	.	.	MAF_INRAE=2.5;MAF_USDA=20.492
NC_035101.1	56724487	.	C	T	.	.	MAF_USDA=4.706
NC_035101.1	56724494	.	C	T	.	.	MAF_USDA=4.706
NC_035101.1	56724514	.	C	A	.	.	MAF_USDA=1.639
NC_035101.1	56724521	.	C	A	.	.	MAF_USDA=13.934
NC_035101.1	56724522	.	G	A	.	.	MAF_INRAE=48.101;MAF_USDA=11.176
NC_035101.1	56724569	.	A	C	.	.	MAF_INRAE=44.937;MAF_USDA=43.529
NC_035101.1	56724599	.	T	A	.	.	MAF_USDA=4.098
NC_035101.1	56724615	.	G	C	.	.	MAF_INRAE=41.667;MAF_USDA=6.25
NC_035101.1	56724641	.	G	T	.	.	MAF_INRAE=2.5;MAF_USDA=16.393
NC_035101.1	56724645	.	G	A	.	.	MAF_USDA=12.295
NC_035101.1	56724678	.	G	T	.	.	MAF_INRAE=5.833;MAF_USDA=6.471
NC_035101.1	56724717	.	A	T	.	.	MAF_INRAE=12.025;MAF_USDA=6.557
NC_035101.1	56724735	.	T	G	.	.	MAF_USDA=1.639
NC_035101.1	56724812	.	G	A	.	.	MAF_USDA=8.197
NC_035101.1	56724813	.	A	G	.	.	MAF_INRAE=44.304;MAF_USDA=43.529
NC_035101.1	56724873	.	A	G	.	.	MAF_USDA=8.824
NC_035101.1	56724915	.	T	G	.	.	MAF_USDA=2.459
NC_035101.1	56724946	.	G	A	.	.	MAF_USDA=14.754
NC_035101.1	56724964	.	C	T	.	.	MAF_USDA=4.918
NC_035101.1	56725038	.	C	T	.	.	MAF_USDA=5.294
NC_035101.1	56725056	.	A	C	.	.	MAF_INRAE=46.835;MAF_USDA=8.824
NC_035101.1	56725061	.	T	G	.	.	MAF_USDA=1.639
NC_035101.1	56725092	.	G	C	.	.	MAF_USDA=12.5
NC_035101.1	56725095	.	A	T	.	.	MAF_USDA=12.5
NC_035101.1	56725096	.	C	A	.	.	MAF_USDA=12.5
NC_035101.1	56725156	.	G	T	.	.	MAF_INRAE=2.5
NC_035101.1	56725250	.	A	G	.	.	MAF_INRAE=44.304;MAF_USDA=43.529
NC_035101.1	56725351	.	C	A	.	.	MAF_USDA=4.918
NC_035101.1	56725511	.	A	G	.	.	MAF_USDA=5.294
NC_035101.1	56725599	.	T	C	.	.	MAF_INRAE=2.5;MAF_USDA=13.115
NC_035101.1	56725706	.	T	C	.	.	MAF_INRAE=11.667;MAF_USDA=8.235
NC_035101.1	56725824	.	A	T	.	.	MAF_INRAE=28.481;MAF_USDA=6.557
NC_035101.1	56725844	.	T	A	.	.	MAF_USDA=2.353
NC_035101.1	56725845	.	C	T	.	.	MAF_USDA=12.295
NC_035101.1	56725853	.	G	T	.	.	MAF_USDA=13.934
NC_035101.1	56725909	.	G	A	.	.	MAF_INRAE=28.481;MAF_USDA=6.557
NC_035101.1	56725932	.	C	A	.	.	MAF_USDA=2.083
NC_035101.1	56725977	.	T	A	.	.	MAF_USDA=10.417
NC_035101.1	56726084	.	C	A	.	.	MAF_INRAE=10.759;MAF_USDA=4.098
NC_035101.1	56726095	.	A	C	.	.	MAF_USDA=7.647
NC_035101.1	56726177	.	C	A	.	.	MAF_INRAE=49.367;MAF_USDA=9.412
NC_035101.1	56726268	.	G	A	.	.	MAF_INRAE=6.962
NC_035101.1	56726294	.	G	A	.	.	MAF_INRAE=19.62
NC_035101.1	56726307	.	G	T	.	.	MAF_INRAE=2.5;MAF_USDA=16.393
NC_035101.1	56726334	.	G	T	.	.	MAF_INRAE=50.0;MAF_USDA=20.0
NC_035101.1	56726342	.	G	A	.	.	MAF_USDA=4.098
NC_035101.1	56726405	.	C	A	.	.	MAF_USDA=2.459
NC_035101.1	56726418	.	C	T	.	.	MAF_INRAE=42.405;MAF_USDA=47.647
NC_035101.1	56726530	.	T	C	.	.	MAF_USDA=10.417
NC_035101.1	56726580	.	T	G	.	.	MAF_INRAE=49.367;MAF_USDA=20.0
NC_035101.1	56726617	.	C	T	.	.	MAF_INRAE=28.481;MAF_USDA=6.557
NC_035101.1	56726681	.	G	T	.	.	MAF_USDA=12.295
NC_035101.1	56726688	.	C	A	.	.	MAF_USDA=3.279
NC_035101.1	56726691	.	G	A	.	.	MAF_INRAE=49.367;MAF_USDA=9.412
NC_035101.1	56726709	.	G	A	.	.	MAF_USDA=10.417
NC_035101.1	56726731	.	T	A	.	.	MAF_INRAE=42.5;MAF_USDA=4.167
NC_035101.1	56726732	.	T	A	.	.	MAF_USDA=4.167
NC_035101.1	56726749	.	G	T	.	.	MAF_USDA=10.417
NC_035101.1	56726760	.	A	G	.	.	MAF_INRAE=48.734;MAF_USDA=20.0
NC_035101.1	56726772	.	A	G	.	.	MAF_INRAE=15.789
NC_035101.1	56726796	.	T	G	.	.	MAF_USDA=4.098
NC_035101.1	56727018	.	A	T	.	.	MAF_INRAE=48.734;MAF_USDA=20.588
NC_035101.1	56727091	.	G	A	.	.	MAF_USDA=1.639
NC_035101.1	56727224	.	T	G	.	.	MAF_INRAE=44.304;MAF_USDA=44.118
NC_035101.1	56727384	.	C	T	.	.	MAF_INRAE=5.833;MAF_USDA=6.471
NC_035101.1	56727411	.	T	G	.	.	MAF_USDA=4.706
NC_035101.1	56727418	.	A	G	.	.	MAF_INRAE=44.304;MAF_USDA=41.176
NC_035101.1	56727488	.	G	A	.	.	MAF_INRAE=29.114;MAF_USDA=8.475
NC_035101.1	56727507	.	C	T	.	.	MAF_INRAE=5.833;MAF_USDA=10.241
NC_035101.1	56727553	.	T	C	.	.	MAF_INRAE=5.833;MAF_USDA=6.471
NC_035101.1	56727568	.	A	C	.	.	MAF_INRAE=44.937;MAF_USDA=45.882
NC_035101.1	56727665	.	A	C	.	.	MAF_INRAE=5.833;MAF_USDA=11.176
NC_035101.1	56727763	.	G	T	.	.	MAF_USDA=5.294
NC_035101.1	56727774	.	G	A	.	.	MAF_USDA=19.672
NC_035101.1	56727805	.	C	T	.	.	MAF_USDA=1.639
NC_035101.1	56727867	.	C	T	.	.	MAF_INRAE=36.709;MAF_USDA=14.118
NC_035101.1	56727912	.	T	G	.	.	MAF_INRAE=2.5
NC_035101.1	56727917	.	G	A	.	.	MAF_USDA=12.5
NC_035101.1	56727944	.	G	T	.	.	MAF_INRAE=3.797
NC_035101.1	56727962	.	T	C	.	.	MAF_USDA=2.459
NC_035101.1	56728058	.	G	A	.	.	MAF_INRAE=2.5;MAF_USDA=17.213
NC_035101.1	56728109	.	G	T	.	.	MAF_INRAE=48.734;MAF_USDA=23.529
NC_035101.1	56728259	.	G	T	.	.	MAF_USDA=2.459
NC_035101.1	56728265	.	G	C	.	.	MAF_USDA=1.639
NC_035101.1	56728272	.	G	T	.	.	MAF_USDA=4.098
NC_035101.1	56728277	.	A	C	.	.	MAF_INRAE=33.333;MAF_USDA=45.882
NC_035101.1	56728279	.	C	T	.	.	MAF_INRAE=33.333;MAF_USDA=45.882
NC_035101.1	56728290	.	G	A	.	.	MAF_USDA=2.353
NC_035101.1	56728292	.	G	C	.	.	MAF_INRAE=49.167;MAF_USDA=4.706
NC_035101.1	56728349	.	C	T	.	.	MAF_USDA=10.417
NC_035101.1	56728476	.	A	C	.	.	MAF_USDA=1.639
NC_035101.1	56728512	.	T	C	.	.	MAF_INRAE=11.667
NC_035101.1	56728616	.	T	A	.	.	MAF_INRAE=2.5;MAF_USDA=18.852
NC_035101.1	56728617	.	A	G	.	.	MAF_INRAE=2.5;MAF_USDA=18.852
NC_035101.1	56728728	.	G	T	.	.	MAF_USDA=2.459
NC_035101.1	56728752	.	G	A	.	.	MAF_INRAE=33.333;MAF_USDA=45.294
NC_035101.1	56728841	.	A	G	.	.	MAF_INRAE=15.833;MAF_USDA=5.738
NC_035101.1	56728868	.	T	G	.	.	MAF_INRAE=2.5;MAF_USDA=2.459
NC_035101.1	56728914	.	T	C	.	.	MAF_USDA=2.459
NC_035101.1	56728945	.	G	A	.	.	MAF_USDA=10.417
NC_035101.1	56728984	.	C	A	.	.	MAF_USDA=5.738
NC_035101.1	56728985	.	A	G	.	.	MAF_INRAE=39.167;MAF_USDA=42.941
NC_035101.1	56729085	.	T	G	.	.	MAF_USDA=10.417
NC_035101.1	56729319	.	C	T	.	.	MAF_USDA=1.639
NC_035101.1	56729335	.	C	G	.	.	MAF_INRAE=49.167;MAF_USDA=4.167
NC_035101.1	56729368	.	C	T	.	.	MAF_INRAE=9.167;MAF_USDA=4.118
NC_035101.1	56729424	.	C	T	.	.	MAF_INRAE=2.5;MAF_USDA=11.475
NC_035101.1	56729521	.	A	G	.	.	MAF_INRAE=49.167;MAF_USDA=4.118
NC_035101.1	56729547	.	C	T	.	.	MAF_INRAE=9.167;MAF_USDA=9.412
NC_035101.1	56729567	.	C	T	.	.	MAF_INRAE=33.333;MAF_USDA=46.471
NC_035101.1	56729787	.	T	A	.	.	MAF_USDA=1.639
NC_035101.1	56729804	.	T	C	.	.	MAF_USDA=8.333
NC_035101.1	56729874	.	G	A	.	.	MAF_USDA=3.279
NC_035101.1	56729882	.	A	T	.	.	MAF_USDA=10.656
NC_035101.1	56729931	.	G	T	.	.	MAF_USDA=1.639
NC_035101.1	56730011	.	G	A	.	.	MAF_INRAE=5.833;MAF_USDA=10.119
NC_035101.1	56730022	.	T	C	.	.	MAF_USDA=3.571
NC_035101.1	56730024	.	C	T	.	.	MAF_INRAE=9.167;MAF_USDA=4.167
NC_035101.1	56730103	.	G	A	.	.	MAF_INRAE=11.667;MAF_USDA=1.639
NC_035101.1	56730132	.	T	C	.	.	MAF_INRAE=2.5;MAF_USDA=13.934
NC_035101.1	56730156	.	C	G	.	.	MAF_INRAE=50.0;MAF_USDA=4.706
NC_035101.1	56730193	.	A	G	.	.	MAF_USDA=2.083
NC_035101.1	56730218	.	C	A	.	.	MAF_INRAE=43.671;MAF_USDA=42.941
NC_035101.1	56730219	.	C	T	.	.	MAF_USDA=4.098
NC_035101.1	56730228	.	A	C	.	.	MAF_INRAE=6.962;MAF_USDA=24.706
NC_035101.1	56730366	.	A	G	.	.	MAF_INRAE=44.304;MAF_USDA=39.412
NC_035101.1	56730372	.	G	A	.	.	MAF_USDA=1.639
NC_035101.1	56730381	.	A	G	.	.	MAF_USDA=8.235
NC_035101.1	56730413	.	C	T	.	.	MAF_USDA=1.639
NC_035101.1	56730502	.	A	T	.	.	MAF_USDA=2.459
NC_035101.1	56730532	.	T	G	.	.	MAF_INRAE=11.667;MAF_USDA=3.279
NC_035101.1	56730545	.	T	C	.	.	MAF_USDA=9.836
NC_035101.1	56730696	.	G	A	.	.	MAF_USDA=2.941
NC_035101.1	56730714	.	T	C	.	.	MAF_USDA=3.279
NC_035101.1	56730731	.	C	G	.	.	MAF_INRAE=10.127;MAF_USDA=2.459
NC_035101.1	56730749	.	C	A	.	.	MAF_USDA=1.639
NC_035101.1	56730752	.	G	A	.	.	MAF_USDA=6.471
NC_035101.1	56730779	.	T	C	.	.	MAF_INRAE=31.579
NC_035101.1	56730804	.	A	C	.	.	MAF_USDA=4.918
NC_035101.1	56730805	.	C	A	.	.	MAF_USDA=4.918
NC_035101.1	56730806	.	C	G	.	.	MAF_USDA=4.918
NC_035101.1	56730818	.	G	T	.	.	MAF_INRAE=19.62;MAF_USDA=5.738
NC_035101.1	56730879	.	G	T	.	.	MAF_INRAE=16.456;MAF_USDA=44.118
NC_035101.1	56730905	.	T	A	.	.	MAF_USDA=9.016
NC_035101.1	56730966	.	G	A	.	.	MAF_INRAE=28.481;MAF_USDA=32.941
NC_035101.1	56730979	.	G	A	.	.	MAF_USDA=6.471
NC_035101.1	56730980	.	A	T	.	.	MAF_USDA=6.471
NC_035101.1	56730986	.	A	G	.	.	MAF_USDA=20.588
NC_035101.1	56731150	.	T	A	.	.	MAF_INRAE=19.62;MAF_USDA=5.738
NC_035101.1	56731156	.	G	A	.	.	MAF_INRAE=2.5;MAF_USDA=5.738
NC_035101.1	56731187	.	C	A	.	.	MAF_USDA=8.824
NC_035101.1	56731197	.	C	T	.	.	MAF_USDA=2.459
NC_035101.1	56731217	.	G	T	.	.	MAF_USDA=3.279
NC_035101.1	56731222	.	G	A	.	.	MAF_INRAE=19.62;MAF_USDA=5.738
NC_035101.1	56731226	.	T	C	.	.	MAF_USDA=10.417
NC_035101.1	56731253	.	G	A	.	.	MAF_USDA=7.059
NC_035101.1	56731256	.	C	T	.	.	MAF_USDA=7.059
NC_035101.1	56731292	.	A	C	.	.	MAF_USDA=12.353
NC_035101.1	56731382	.	C	G	.	.	MAF_INRAE=5.263;MAF_USDA=17.059
NC_035101.1	56731384	.	C	T	.	.	MAF_INRAE=3.333
NC_035101.1	56731419	.	C	T	.	.	MAF_USDA=9.412
NC_035101.1	56731488	.	T	A	.	.	MAF_USDA=1.639
NC_035101.1	56731509	.	C	A	.	.	MAF_INRAE=39.873;MAF_USDA=28.824
NC_035101.1	56731517	.	A	G	.	.	MAF_USDA=11.176
NC_035101.1	56731543	.	G	A	.	.	MAF_USDA=1.639
NC_035101.1	56731545	.	C	T	.	.	MAF_USDA=2.353
NC_035101.1	56731587	.	G	A	.	.	MAF_INRAE=49.167;MAF_USDA=4.118
NC_035101.1	56731588	.	G	C	.	.	MAF_INRAE=5.263;MAF_USDA=20.0
NC_035101.1	56731613	.	G	A	.	.	MAF_INRAE=5.263
NC_035101.1	56731662	.	T	G	.	.	MAF_INRAE=11.667
NC_035101.1	56731757	.	A	G	.	.	MAF_USDA=12.941
NC_035101.1	56731761	.	G	T	.	.	MAF_INRAE=39.873;MAF_USDA=27.059
NC_035101.1	56731772	.	T	A	.	.	MAF_USDA=9.412
NC_035101.1	56731868	.	A	T	.	.	MAF_USDA=6.25
NC_035101.1	56731874	.	C	T	.	.	MAF_USDA=3.279
NC_035101.1	56731882	.	T	G	.	.	MAF_USDA=4.918
NC_035101.1	56732042	.	T	A	.	.	MAF_INRAE=2.5
NC_035101.1	56732044	.	T	A	.	.	MAF_INRAE=39.241
NC_035101.1	56732049	.	T	G	.	.	MAF_INRAE=19.62
NC_035101.1	56732051	.	A	T	.	.	MAF_INRAE=50.0
NC_035101.1	56732077	.	A	T	.	.	MAF_USDA=12.353
NC_035101.1	56732080	.	A	C	.	.	MAF_USDA=11.765
NC_035101.1	56732113	.	T	A	.	.	MAF_USDA=11.765
NC_035101.1	56732159	.	T	C	.	.	MAF_INRAE=39.873;MAF_USDA=29.412
NC_035101.1	56732175	.	C	T	.	.	MAF_INRAE=49.167;MAF_USDA=4.706
NC_035101.1	56732217	.	A	G	.	.	MAF_USDA=6.557
NC_035101.1	56732292	.	T	G	.	.	MAF_USDA=10.417
NC_035101.1	56732465	.	G	T	.	.	MAF_USDA=3.333
NC_035101.1	56732502	.	T	C	.	.	MAF_INRAE=49.167;MAF_USDA=16.471
NC_035101.1	56732591	.	T	C	.	.	MAF_USDA=4.918
NC_035101.1	56732594	.	G	A	.	.	MAF_INRAE=10.759
NC_035101.1	56732595	.	T	G	.	.	MAF_USDA=12.353
NC_035101.1	56732629	.	C	T	.	.	MAF_USDA=6.557
NC_035101.1	56732761	.	A	C	.	.	MAF_USDA=8.824
NC_035101.1	56732791	.	C	T	.	.	MAF_USDA=9.412
NC_035101.1	56732793	.	C	A	.	.	MAF_USDA=9.412
NC_035101.1	56732814	.	C	T	.	.	MAF_USDA=10.0
NC_035101.1	56732819	.	C	T	.	.	MAF_INRAE=3.797
NC_035101.1	56732877	.	A	T	.	.	MAF_INRAE=11.667
NC_035101.1	56732887	.	T	C	.	.	MAF_USDA=3.279
NC_035101.1	56732907	.	C	A	.	.	MAF_INRAE=3.333
NC_035101.1	56732943	.	T	G	.	.	MAF_USDA=2.353
NC_035101.1	56732987	.	C	T	.	.	MAF_USDA=2.353
NC_035101.1	56733004	.	A	T	.	.	MAF_INRAE=49.167;MAF_USDA=17.059
NC_035101.1	56733020	.	T	G	.	.	MAF_USDA=2.459
NC_035101.1	56733101	.	T	G	.	.	MAF_USDA=3.279
NC_035101.1	56733201	.	T	G	.	.	MAF_INRAE=39.873;MAF_USDA=32.941
NC_035101.1	56733204	.	G	T	.	.	MAF_INRAE=27.5;MAF_USDA=42.941
NC_035101.1	56733311	.	G	C	.	.	MAF_USDA=2.459
NC_035101.1	56733321	.	T	G	.	.	MAF_INRAE=11.667
NC_035101.1	56733382	.	C	A	.	.	MAF_USDA=4.098
NC_035101.1	56733435	.	A	C	.	.	MAF_INRAE=22.785
NC_035101.1	56733472	.	A	G	.	.	MAF_INRAE=19.62;MAF_USDA=12.295
NC_035101.1	56733556	.	A	C	.	.	MAF_INRAE=10.759;MAF_USDA=1.639
NC_035101.1	56733575	.	T	C	.	.	MAF_USDA=4.098
NC_035101.1	56733637	.	A	T	.	.	MAF_USDA=2.353
NC_035101.1	56733641	.	C	A	.	.	MAF_USDA=8.235
NC_035101.1	56733648	.	C	T	.	.	MAF_USDA=2.083
NC_035101.1	56733656	.	T	A	.	.	MAF_USDA=8.197
NC_035101.1	56733657	.	G	A	.	.	MAF_USDA=8.235
NC_035101.1	56733688	.	T	A	.	.	MAF_INRAE=39.873;MAF_USDA=42.353
NC_035101.1	56733758	.	T	A	.	.	MAF_USDA=11.765
NC_035101.1	56733771	.	C	G	.	.	MAF_USDA=6.25
NC_035101.1	56733782	.	G	T	.	.	MAF_INRAE=39.241;MAF_USDA=34.118
NC_035101.1	56733833	.	G	C	.	.	MAF_USDA=5.294
NC_035101.1	56733870	.	G	A	.	.	MAF_USDA=3.279
NC_035101.1	56733888	.	G	C	.	.	MAF_USDA=2.941
NC_035101.1	56733922	.	G	A	.	.	MAF_USDA=4.098
NC_035101.1	56733934	.	C	T	.	.	MAF_INRAE=17.089;MAF_USDA=20.833
NC_035101.1	56733936	.	C	T	.	.	MAF_INRAE=48.333;MAF_USDA=18.75
NC_035101.1	56733961	.	T	C	.	.	MAF_INRAE=21.053;MAF_USDA=47.917
NC_035101.1	56734061	.	C	A	.	.	MAF_USDA=1.695
NC_035101.1	56734070	.	T	A	.	.	MAF_INRAE=47.5;MAF_USDA=16.265
NC_035101.1	56734079	.	C	A	.	.	MAF_USDA=6.627
NC_035101.1	56734123	.	G	T	.	.	MAF_USDA=6.557
NC_035101.1	56734187	.	G	T	.	.	MAF_USDA=3.279
NC_035101.1	56734207	.	A	T	.	.	MAF_USDA=10.0
NC_035101.1	56734251	.	C	T	.	.	MAF_USDA=2.083
NC_035101.1	56734267	.	T	C	.	.	MAF_INRAE=5.263;MAF_USDA=16.265
NC_035101.1	56734277	.	C	T	.	.	MAF_USDA=6.024
NC_035101.1	56734283	.	C	T	.	.	MAF_INRAE=39.873;MAF_USDA=31.325
NC_035101.1	56734350	.	A	T	.	.	MAF_USDA=10.588
NC_035101.1	56734351	.	T	G	.	.	MAF_USDA=10.588
NC_035101.1	56734415	.	G	C	.	.	MAF_INRAE=39.873;MAF_USDA=34.118
NC_035101.1	56734419	.	C	T	.	.	MAF_INRAE=49.167;MAF_USDA=4.706
NC_035101.1	56734488	.	G	A	.	.	MAF_USDA=14.706
NC_035101.1	56734551	.	T	C	.	.	MAF_INRAE=10.127;MAF_USDA=18.824
NC_035101.1	56734552	.	G	A	.	.	MAF_INRAE=49.167;MAF_USDA=4.706
NC_035101.1	56734558	.	T	C	.	.	MAF_USDA=1.639
NC_035101.1	56734577	.	C	T	.	.	MAF_USDA=2.353
NC_035101.1	56734676	.	G	A	.	.	MAF_USDA=10.0
NC_035101.1	56734695	.	T	C	.	.	MAF_USDA=7.059
NC_035101.1	56734698	.	C	T	.	.	MAF_USDA=2.459
NC_035101.1	56734753	.	C	T	.	.	MAF_INRAE=39.873;MAF_USDA=50.0
NC_035101.1	56734764	.	T	G	.	.	MAF_INRAE=10.127;MAF_USDA=17.647
NC_035101.1	56734811	.	C	T	.	.	MAF_USDA=1.639
NC_035101.1	56734851	.	A	T	.	.	MAF_USDA=16.471
NC_035101.1	56734912	.	G	A	.	.	MAF_USDA=9.412
NC_035101.1	56734936	.	A	G	.	.	MAF_USDA=7.059
NC_035101.1	56735039	.	C	T	.	.	MAF_USDA=16.471
NC_035101.1	56735088	.	A	G	.	.	MAF_USDA=7.377
NC_035101.1	56735104	.	A	C	.	.	MAF_USDA=6.667
NC_035101.1	56735105	.	G	C	.	.	MAF_INRAE=2.5;MAF_USDA=7.5
NC_035101.1	56735108	.	T	G	.	.	MAF_USDA=7.5
NC_035101.1	56735134	.	G	T	.	.	MAF_INRAE=10.759;MAF_USDA=1.724
NC_035101.1	56735172	.	C	T	.	.	MAF_USDA=10.417
NC_035101.1	56735182	.	A	G	.	.	MAF_INRAE=9.494
NC_035101.1	56735215	.	T	C	.	.	MAF_INRAE=8.861;MAF_USDA=8.333
NC_035101.1	56735267	.	G	T	.	.	MAF_USDA=15.06
NC_035101.1	56735296	.	G	A	.	.	MAF_USDA=12.5
NC_035101.1	56735318	.	T	G	.	.	MAF_USDA=47.59
NC_035101.1	56735359	.	G	A	.	.	MAF_USDA=33.735
NC_035101.1	56735382	.	T	C	.	.	MAF_USDA=9.036
NC_035101.1	56735391	.	G	A	.	.	MAF_USDA=17.47
NC_035101.1	56735415	.	C	T	.	.	MAF_USDA=16.867
NC_035101.1	56735416	.	C	G	.	.	MAF_USDA=16.867
NC_035101.1	56735417	.	A	T	.	.	MAF_USDA=16.867
NC_035101.1	56735419	.	T	C	.	.	MAF_USDA=16.867
NC_035101.1	56735437	.	C	T	.	.	MAF_USDA=1.695
NC_035101.1	56735439	.	G	C	.	.	MAF_USDA=8.475
NC_035101.1	56735500	.	G	T	.	.	MAF_USDA=8.475
NC_035101.1	56735562	.	T	G	.	.	MAF_USDA=16.071
NC_035101.1	56735584	.	C	T	.	.	MAF_USDA=7.059
NC_035101.1	56735590	.	T	C	.	.	MAF_USDA=2.459
NC_035101.1	56735692	.	C	A	.	.	MAF_USDA=3.279
NC_035101.1	56735731	.	A	T	.	.	MAF_USDA=1.639
NC_035101.1	56735841	.	C	G	.	.	MAF_INRAE=1.667
NC_035101.1	56735842	.	C	T	.	.	MAF_INRAE=11.667;MAF_USDA=3.279
NC_035101.1	56735857	.	G	A	.	.	MAF_USDA=7.059
NC_035101.1	56735861	.	C	T	.	.	MAF_INRAE=49.167;MAF_USDA=4.706
NC_035101.1	56735918	.	G	T	.	.	MAF_USDA=8.824
NC_035101.1	56735935	.	G	A	.	.	MAF_INRAE=10.127;MAF_USDA=33.529
NC_035101.1	56735947	.	C	T	.	.	MAF_INRAE=39.241;MAF_USDA=34.118
NC_035101.1	56735964	.	G	A	.	.	MAF_INRAE=18.987;MAF_USDA=2.459
NC_035101.1	56735981	.	C	T	.	.	MAF_INRAE=11.667;MAF_USDA=3.279
NC_035101.1	56735995	.	G	A	.	.	MAF_INRAE=49.167;MAF_USDA=17.059
NC_035101.1	56736095	.	C	T	.	.	MAF_INRAE=10.759;MAF_USDA=9.016
NC_035101.1	56736107	.	G	A	.	.	MAF_INRAE=10.127;MAF_USDA=34.706
NC_035101.1	56736174	.	T	C	.	.	MAF_USDA=1.639
NC_035101.1	56736230	.	G	C	.	.	MAF_USDA=5.882
NC_035101.1	56736298	.	T	C	.	.	MAF_INRAE=39.873;MAF_USDA=32.353
NC_035101.1	56736490	.	G	T	.	.	MAF_USDA=7.059
NC_035101.1	56736525	.	G	A	.	.	MAF_USDA=3.279
NC_035101.1	56736557	.	G	A	.	.	MAF_USDA=4.118
NC_035101.1	56736635	.	A	G	.	.	MAF_INRAE=10.127;MAF_USDA=35.882
NC_035101.1	56736636	.	A	G	.	.	MAF_INRAE=11.667;MAF_USDA=35.882
NC_035101.1	56736666	.	A	T	.	.	MAF_INRAE=10.127;MAF_USDA=35.294
NC_035101.1	56736670	.	G	A	.	.	MAF_INRAE=39.167;MAF_USDA=31.765
NC_035101.1	56736725	.	A	G	.	.	MAF_INRAE=10.127;MAF_USDA=36.471
NC_035101.1	56736737	.	G	A	.	.	MAF_INRAE=10.127;MAF_USDA=35.294
NC_035101.1	56736758	.	G	T	.	.	MAF_USDA=3.279
NC_035101.1	56736890	.	G	A	.	.	MAF_USDA=2.459
NC_035101.1	56736981	.	G	A	.	.	MAF_USDA=2.083
NC_035101.1	56736992	.	G	A	.	.	MAF_INRAE=3.333
NC_035101.1	56737019	.	C	T	.	.	MAF_INRAE=1.667;MAF_USDA=7.377
NC_035101.1	56737035	.	A	G	.	.	MAF_INRAE=5.833;MAF_USDA=7.059
NC_035101.1	56737036	.	C	T	.	.	MAF_INRAE=5.833;MAF_USDA=7.059
NC_035101.1	56737059	.	T	G	.	.	MAF_INRAE=10.759;MAF_USDA=9.016
NC_035101.1	56737231	.	C	T	.	.	MAF_INRAE=10.759;MAF_USDA=9.016
NC_035101.1	56737274	.	T	C	.	.	MAF_INRAE=39.873;MAF_USDA=30.588
NC_035101.1	56737282	.	G	A	.	.	MAF_INRAE=39.873;MAF_USDA=32.941
NC_035101.1	56737308	.	C	T	.	.	MAF_INRAE=10.127;MAF_USDA=35.294
NC_035101.1	56737320	.	A	G	.	.	MAF_INRAE=10.127;MAF_USDA=27.647
NC_035101.1	56737330	.	T	G	.	.	MAF_INRAE=10.127;MAF_USDA=17.647
NC_035101.1	56737369	.	G	T	.	.	MAF_INRAE=10.127;MAF_USDA=34.118
NC_035101.1	56737394	.	C	T	.	.	MAF_INRAE=19.62;MAF_USDA=1.667
NC_035101.1	56737444	.	G	C	.	.	MAF_INRAE=10.127;MAF_USDA=35.417
NC_035101.1	56737445	.	G	A	.	.	MAF_USDA=9.412
NC_035101.1	56737462	.	A	G	.	.	MAF_INRAE=10.127;MAF_USDA=37.059
NC_035101.1	56737479	.	C	G	.	.	MAF_INRAE=10.127;MAF_USDA=28.824
NC_035101.1	56737507	.	A	G	.	.	MAF_INRAE=10.127;MAF_USDA=35.294
NC_035101.1	56737529	.	G	A	.	.	MAF_INRAE=10.127;MAF_USDA=16.471
NC_035101.1	56737571	.	G	T	.	.	MAF_INRAE=11.667;MAF_USDA=35.294
NC_035101.1	56737573	.	A	G	.	.	MAF_INRAE=11.667;MAF_USDA=35.294
NC_035101.1	56737591	.	T	G	.	.	MAF_INRAE=11.667;MAF_USDA=36.471
NC_035101.1	56737657	.	G	T	.	.	MAF_USDA=6.667
NC_035101.1	56737683	.	G	A	.	.	MAF_INRAE=2.5;MAF_USDA=7.5
NC_035101.1	56737714	.	T	G	.	.	MAF_INRAE=11.667;MAF_USDA=35.119
NC_035101.1	56737747	.	G	A	.	.	MAF_INRAE=10.127;MAF_USDA=34.524
NC_035101.1	56737749	.	G	T	.	.	MAF_USDA=2.976
NC_035101.1	56737759	.	C	A	.	.	MAF_INRAE=39.241;MAF_USDA=31.765
NC_035101.1	56737896	.	T	C	.	.	MAF_USDA=2.941
NC_035101.1	56737924	.	C	T	.	.	MAF_INRAE=10.759;MAF_USDA=34.118
NC_035101.1	56737934	.	T	G	.	.	MAF_USDA=6.471
NC_035101.1	56737971	.	C	T	.	.	MAF_USDA=3.333
NC_035101.1	56738190	.	C	A	.	.	MAF_USDA=3.279
NC_035101.1	56738195	.	C	T	.	.	MAF_USDA=8.824
NC_035101.1	56738343	.	T	G	.	.	MAF_INRAE=10.127;MAF_USDA=29.412
NC_035101.1	56738402	.	C	T	.	.	MAF_USDA=1.639
NC_035101.1	56738405	.	A	G	.	.	MAF_INRAE=10.127;MAF_USDA=38.235
NC_035101.1	56738432	.	T	G	.	.	MAF_INRAE=49.167;MAF_USDA=4.706
NC_035101.1	56738438	.	C	A	.	.	MAF_USDA=8.235
NC_035101.1	56738502	.	G	A	.	.	MAF_USDA=12.5
NC_035101.1	56738606	.	C	G	.	.	MAF_USDA=8.824
NC_035101.1	56738664	.	A	T	.	.	MAF_USDA=3.279
NC_035101.1	56738675	.	C	G	.	.	MAF_INRAE=10.127;MAF_USDA=35.294
NC_035101.1	56738744	.	G	C	.	.	MAF_USDA=2.353
NC_035101.1	56738774	.	A	C	.	.	MAF_INRAE=10.127;MAF_USDA=34.706
NC_035101.1	56738776	.	G	A	.	.	MAF_INRAE=8.333;MAF_USDA=1.639
NC_035101.1	56738825	.	C	A	.	.	MAF_USDA=7.059
NC_035101.1	56738844	.	A	C	.	.	MAF_USDA=4.918
NC_035101.1	56738846	.	C	A	.	.	MAF_USDA=10.656
NC_035101.1	56738848	.	T	A	.	.	MAF_USDA=1.639
NC_035101.1	56738849	.	T	A	.	.	MAF_USDA=1.639
NC_035101.1	56738895	.	T	C	.	.	MAF_INRAE=10.759;MAF_USDA=9.836
NC_035101.1	56738914	.	G	C	.	.	MAF_INRAE=10.127;MAF_USDA=35.294
NC_035101.1	56738932	.	G	A	.	.	MAF_INRAE=3.333
NC_035101.1	56739132	.	G	A	.	.	MAF_INRAE=10.127;MAF_USDA=28.235
NC_035101.1	56739257	.	C	T	.	.	MAF_USDA=7.059
NC_035101.1	56739266	.	G	C	.	.	MAF_USDA=4.098
NC_035101.1	56739394	.	G	C	.	.	MAF_INRAE=10.127;MAF_USDA=35.294
NC_035101.1	56739395	.	G	A	.	.	MAF_USDA=1.639
NC_035101.1	56739405	.	A	T	.	.	MAF_USDA=16.471
NC_035101.1	56739406	.	A	T	.	.	MAF_USDA=4.706
NC_035101.1	56739415	.	GCTC	GCTA	.	.	MAF_USDA=35.417
NC_035101.1	56739418	.	C	A	.	.	MAF_INRAE=5.263
NC_035101.1	56739433	.	T	C	.	.	MAF_INRAE=10.127;MAF_USDA=28.235
NC_035101.1	56739453	.	G	A	.	.	MAF_INRAE=26.582;MAF_USDA=28.824
NC_035101.1	56739474	.	C	A	.	.	MAF_INRAE=3.797
NC_035101.1	56739548	.	A	C	.	.	MAF_INRAE=47.468;MAF_USDA=26.471
NC_035101.1	56739551	.	A	T	.	.	MAF_USDA=7.059
NC_035101.1	56739586	.	C	A	.	.	MAF_INRAE=4.43
NC_035101.1	56739646	.	C	G	.	.	MAF_INRAE=10.127;MAF_USDA=35.294
NC_035101.1	56739648	.	A	T	.	.	MAF_INRAE=12.5;MAF_USDA=29.412
NC_035101.1	56739688	.	G	A	.	.	MAF_INRAE=25.949;MAF_USDA=28.235
NC_035101.1	56739740	.	G	A	.	.	MAF_USDA=5.738
NC_035101.1	56739764	.	T	C	.	.	MAF_INRAE=36.709;MAF_USDA=37.647
NC_035101.1	56739811	.	A	G	.	.	MAF_USDA=3.279
NC_035101.1	56739812	.	G	T	.	.	MAF_USDA=2.083
NC_035101.1	56739825	.	G	T	.	.	MAF_USDA=7.059
NC_035101.1	56739833	.	A	T	.	.	MAF_USDA=7.059
NC_035101.1	56739851	.	A	G	.	.	MAF_USDA=4.098
NC_035101.1	56739858	.	G	T	.	.	MAF_INRAE=11.667;MAF_USDA=3.279
NC_035101.1	56739913	.	C	A	.	.	MAF_INRAE=2.5;MAF_USDA=7.377
NC_035101.1	56739944	.	G	A	.	.	MAF_INRAE=36.709;MAF_USDA=37.059
NC_035101.1	56739997	.	A	G	.	.	MAF_INRAE=19.62
NC_035101.1	56740006	.	A	C	.	.	MAF_USDA=1.639
NC_035101.1	56740062	.	C	A	.	.	MAF_INRAE=10.759;MAF_USDA=18.235
NC_035101.1	56740070	.	G	A	.	.	MAF_USDA=3.279
NC_035101.1	56740072	.	A	T	.	.	MAF_USDA=2.459
NC_035101.1	56740131	.	G	A	.	.	MAF_INRAE=10.759;MAF_USDA=9.016
NC_035101.1	56740199	.	T	A	.	.	MAF_INRAE=10.127;MAF_USDA=35.294
NC_035101.1	56740288	.	A	T	.	.	MAF_INRAE=11.667;MAF_USDA=4.098
NC_035101.1	56740293	.	C	G	.	.	MAF_INRAE=10.127;MAF_USDA=35.882
NC_035101.1	56740294	.	T	A	.	.	MAF_INRAE=11.667;MAF_USDA=3.279
NC_035101.1	56741976	.	G	A	.	.	MAF_INRAE=31.579;MAF_USDA=33.333
NC_035101.1	56741995	.	T	C	.	.	MAF_USDA=10.417
NC_035101.1	56742079	.	A	T	.	.	MAF_USDA=10.417
NC_035101.1	56742085	.	A	G	.	.	MAF_INRAE=10.127;MAF_USDA=35.417
NC_035101.1	56742092	.	A	C	.	.	MAF_INRAE=48.333;MAF_USDA=4.167
NC_035101.1	56742115	.	C	T	.	.	MAF_INRAE=10.759
NC_035101.1	56742743	.	G	T	.	.	MAF_INRAE=26.582;MAF_USDA=33.333
NC_035101.1	56742753	.	C	A	.	.	MAF_USDA=2.439
NC_035101.1	56742827	.	G	A	.	.	MAF_USDA=1.695
NC_035101.1	56742852	.	G	C	.	.	MAF_USDA=2.459
NC_035101.1	56742915	.	C	T	.	.	MAF_INRAE=3.333
NC_035101.1	56742936	.	G	A	.	.	MAF_INRAE=4.167;MAF_USDA=8.929
NC_035101.1	56742947	.	T	C	.	.	MAF_USDA=29.167
NC_035101.1	56742951	.	A	G	.	.	MAF_USDA=3.333
NC_035101.1	56743006	.	G	A	.	.	MAF_INRAE=13.291
NC_035101.1	56743058	.	G	T	.	.	MAF_USDA=6.471
NC_035101.1	56743083	.	C	T	.	.	MAF_USDA=1.639
NC_035101.1	56743090	.	C	T	.	.	MAF_USDA=2.083
NC_035101.1	56743103	.	T	G	.	.	MAF_INRAE=10.759;MAF_USDA=9.322
NC_035101.1	56743179	.	G	A	.	.	MAF_USDA=7.229
NC_035101.1	56743208	.	T	C	.	.	MAF_USDA=4.819
NC_035101.1	56743321	.	G	A	.	.	MAF_INRAE=26.582;MAF_USDA=39.759
NC_035101.1	56743336	.	G	A	.	.	MAF_USDA=4.237
NC_035101.1	56743362	.	A	G	.	.	MAF_INRAE=10.127;MAF_USDA=28.916
NC_035101.1	56743390	.	T	G	.	.	MAF_USDA=1.695
NC_035101.1	56743436	.	C	T	.	.	MAF_USDA=3.39
NC_035101.1	56743494	.	T	G	.	.	MAF_INRAE=10.127;MAF_USDA=22.892
NC_035101.1	56743499	.	T	C	.	.	MAF_USDA=1.695
NC_035101.1	56743582	.	C	T	.	.	MAF_USDA=7.927
NC_035101.1	56743677	.	A	G	.	.	MAF_INRAE=10.127;MAF_USDA=28.235
NC_035101.1	56743712	.	C	T	.	.	MAF_USDA=1.639
NC_035101.1	56743723	.	A	T	.	.	MAF_USDA=8.235
NC_035101.1	56743811	.	A	G	.	.	MAF_USDA=8.235
NC_035101.1	56743840	.	T	A	.	.	MAF_USDA=7.647
NC_035101.1	56743852	.	G	A	.	.	MAF_USDA=8.235
NC_035101.1	56743863	.	A	G	.	.	MAF_INRAE=10.759;MAF_USDA=1.639
NC_035101.1	56743864	.	A	C	.	.	MAF_INRAE=11.667;MAF_USDA=35.882
NC_035101.1	56743885	.	G	C	.	.	MAF_INRAE=10.759;MAF_USDA=35.294
NC_035101.1	56743954	.	G	T	.	.	MAF_INRAE=10.759;MAF_USDA=2.459
NC_035101.1	56743968	.	A	C	.	.	MAF_USDA=3.279
NC_035101.1	56743973	.	T	C	.	.	MAF_USDA=4.098
NC_035101.1	56743979	.	A	G	.	.	MAF_USDA=4.118
NC_035101.1	56743997	.	A	C	.	.	MAF_USDA=2.459
NC_035101.1	56744036	.	C	T	.	.	MAF_USDA=3.279
NC_035101.1	56744046	.	T	C	.	.	MAF_INRAE=10.127;MAF_USDA=35.882
NC_035101.1	56744092	.	C	A	.	.	MAF_INRAE=45.0;MAF_USDA=11.765
NC_035101.1	56744095	.	G	A	.	.	MAF_USDA=7.647
NC_035101.1	56744102	.	G	T	.	.	MAF_USDA=4.098
NC_035101.1	56744117	.	A	G	.	.	MAF_INRAE=10.127;MAF_USDA=18.824
NC_035101.1	56744156	.	C	T	.	.	MAF_USDA=5.882
NC_035101.1	56744179	.	C	T	.	.	MAF_USDA=2.459
NC_035101.1	56744247	.	C	A	.	.	MAF_USDA=7.059
NC_035101.1	56744267	.	T	C	.	.	MAF_USDA=2.941
NC_035101.1	56744316	.	A	C	.	.	MAF_INRAE=35.443;MAF_USDA=31.765
NC_035101.1	56744326	.	A	G	.	.	MAF_INRAE=9.494;MAF_USDA=34.706
NC_035101.1	56744372	.	T	G	.	.	MAF_INRAE=36.076;MAF_USDA=34.118
NC_035101.1	56744445	.	G	A	.	.	MAF_INRAE=10.127;MAF_USDA=27.647
NC_035101.1	56744450	.	G	A	.	.	MAF_INRAE=10.127;MAF_USDA=19.412
NC_035101.1	56744468	.	C	T	.	.	MAF_USDA=3.279
NC_035101.1	56744479	.	C	T	.	.	MAF_USDA=3.279
NC_035101.1	56744500	.	C	T	.	.	MAF_INRAE=15.19;MAF_USDA=27.059
NC_035101.1	56744511	.	C	A	.	.	MAF_INRAE=11.667;MAF_USDA=16.471
NC_035101.1	56744571	.	T	C	.	.	MAF_USDA=2.459
NC_035101.1	56744585	.	G	A	.	.	MAF_INRAE=49.167;MAF_USDA=6.471
NC_035101.1	56744586	.	A	T	.	.	MAF_USDA=14.706
NC_035101.1	56744618	.	A	G	.	.	MAF_INRAE=10.759;MAF_USDA=3.279
NC_035101.1	56744626	.	T	A	.	.	MAF_USDA=15.882
NC_035101.1	56744680	.	A	G	.	.	MAF_USDA=15.574
NC_035101.1	56744716	.	G	A	.	.	MAF_USDA=3.279
NC_035101.1	56744795	.	C	G	.	.	MAF_INRAE=36.076;MAF_USDA=33.529
NC_035101.1	56744912	.	G	C	.	.	MAF_USDA=2.353
NC_035101.1	56744935	.	T	G	.	.	MAF_INRAE=36.076;MAF_USDA=47.647
NC_035101.1	56744958	.	T	C	.	.	MAF_USDA=32.941
NC_035101.1	56744979	.	T	G	.	.	MAF_USDA=1.639
NC_035101.1	56744985	.	A	G	.	.	MAF_USDA=10.417
NC_035101.1	56744989	.	T	C	.	.	MAF_USDA=3.279
NC_035101.1	56745024	.	T	G	.	.	MAF_INRAE=11.667
NC_035101.1	56745038	.	G	T	.	.	MAF_INRAE=13.924;MAF_USDA=24.706
NC_035101.1	56745086	.	G	A	.	.	MAF_USDA=1.639
NC_035101.1	56745173	.	C	G	.	.	MAF_INRAE=4.43;MAF_USDA=4.098
NC_035101.1	56745236	.	G	T	.	.	MAF_USDA=2.353
NC_035101.1	56745253	.	A	G	.	.	MAF_USDA=1.639
NC_035101.1	56745311	.	C	A	.	.	MAF_USDA=4.118
NC_035101.1	56745379	.	C	T	.	.	MAF_USDA=2.459
NC_035101.1	56745396	.	A	T	.	.	MAF_INRAE=31.646;MAF_USDA=35.294
NC_035101.1	56745436	.	A	G	.	.	MAF_USDA=2.353
NC_035101.1	56745439	.	A	C	.	.	MAF_INRAE=4.167;MAF_USDA=5.882
NC_035101.1	56745484	.	C	T	.	.	MAF_USDA=11.176
NC_035101.1	56745496	.	T	G	.	.	MAF_USDA=1.639
NC_035101.1	56745525	.	C	A	.	.	MAF_USDA=1.639
NC_035101.1	56745530	.	G	A	.	.	MAF_INRAE=8.333;MAF_USDA=11.31
NC_035101.1	56745603	.	C	T	.	.	MAF_USDA=9.412
NC_035101.1	56745604	.	G	A	.	.	MAF_USDA=9.836
NC_035101.1	56745626	.	A	G	.	.	MAF_INRAE=2.5
NC_035101.1	56745634	.	T	G	.	.	MAF_USDA=10.656
NC_035101.1	56745692	.	A	C	.	.	MAF_USDA=15.294
NC_035101.1	56745696	.	G	C	.	.	MAF_USDA=1.639
NC_035101.1	56745717	.	A	T	.	.	MAF_USDA=10.656
NC_035101.1	56745718	.	A	T	.	.	MAF_USDA=7.377
NC_035101.1	56745724	.	T	A	.	.	MAF_INRAE=6.667
NC_035101.1	56745798	.	A	G	.	.	MAF_INRAE=8.861;MAF_USDA=34.118
NC_035101.1	56745818	.	A	T	.	.	MAF_INRAE=10.0;MAF_USDA=8.824
NC_035101.1	56745885	.	C	T	.	.	MAF_USDA=5.882
NC_035101.1	56746015	.	T	A	.	.	MAF_USDA=2.353
NC_035101.1	56746043	.	G	A	.	.	MAF_USDA=2.5
NC_035101.1	56746264	.	T	G	.	.	MAF_USDA=1.639
NC_035101.1	56746321	.	A	G	.	.	MAF_INRAE=6.329;MAF_USDA=16.393
NC_035101.1	56746375	.	C	G	.	.	MAF_USDA=1.639
NC_035101.1	56746505	.	A	G	.	.	MAF_INRAE=2.5;MAF_USDA=3.279
NC_035101.1	56746688	.	C	A	.	.	MAF_USDA=1.639
NC_035101.1	56746708	.	C	T	.	.	MAF_INRAE=3.333;MAF_USDA=11.765
NC_035101.1	56746787	.	G	A	.	.	MAF_USDA=5.294
NC_035101.1	56746917	.	A	G	.	.	MAF_USDA=2.459
NC_035101.1	56747049	.	G	T	.	.	MAF_INRAE=15.19;MAF_USDA=30.588
NC_035101.1	56747145	.	A	C	.	.	MAF_USDA=1.639
NC_035101.1	56747285	.	G	A	.	.	MAF_USDA=1.639
NC_035101.1	56747392	.	G	A	.	.	MAF_INRAE=13.291;MAF_USDA=41.176
NC_035101.1	56747393	.	G	T	.	.	MAF_INRAE=40.833;MAF_USDA=41.765
NC_035101.1	56747400	.	C	A	.	.	MAF_USDA=6.25
NC_035101.1	56747430	.	A	G	.	.	MAF_USDA=35.417
NC_035101.1	56747447	.	G	T	.	.	MAF_INRAE=10.526;MAF_USDA=29.167
NC_035101.1	56747484	.	T	C	.	.	MAF_INRAE=10.0;MAF_USDA=3.529
NC_035101.1	56747500	.	C	A	.	.	MAF_USDA=35.417
NC_035101.1	56747505	.	G	A	.	.	MAF_INRAE=6.329
NC_035101.1	56747524	.	G	T	.	.	MAF_INRAE=6.329;MAF_USDA=2.459
NC_035101.1	56747548	.	C	G	.	.	MAF_INRAE=14.167;MAF_USDA=37.647
NC_035101.1	56747629	.	T	A	.	.	MAF_USDA=3.279
NC_035101.1	56747646	.	A	T	.	.	MAF_USDA=3.279
NC_035101.1	56747656	.	C	A	.	.	MAF_USDA=3.279
NC_035101.1	56747661	.	C	T	.	.	MAF_USDA=1.639
NC_035101.1	56747663	.	G	C	.	.	MAF_INRAE=6.329;MAF_USDA=2.459
NC_035101.1	56747666	.	G	T	.	.	MAF_INRAE=3.333;MAF_USDA=20.833
NC_035101.1	56747667	.	C	T	.	.	MAF_INRAE=3.333;MAF_USDA=20.833
NC_035101.1	56747683	.	G	C	.	.	MAF_USDA=1.639
NC_035101.1	56747811	.	C	T	.	.	MAF_USDA=12.353
NC_035101.1	56747835	.	G	C	.	.	MAF_USDA=16.471
NC_035101.1	56748022	.	T	C	.	.	MAF_INRAE=14.167;MAF_USDA=37.647
NC_035101.1	56748064	.	A	G	.	.	MAF_USDA=18.824
NC_035101.1	56748312	.	G	T	.	.	MAF_USDA=5.294
NC_035101.1	56748329	.	T	G	.	.	MAF_INRAE=4.43;MAF_USDA=25.294
NC_035101.1	56748420	.	C	T	.	.	MAF_USDA=8.235
NC_035101.1	56748478	.	C	A	.	.	MAF_INRAE=9.167;MAF_USDA=2.353
NC_035101.1	56748515	.	G	A	.	.	MAF_INRAE=49.167;MAF_USDA=4.098
NC_035101.1	56748644	.	T	C	.	.	MAF_USDA=10.417
NC_035101.1	56748648	.	T	C	.	.	MAF_USDA=1.639
NC_035101.1	56748650	.	C	T	.	.	MAF_INRAE=45.833;MAF_USDA=10.588
NC_035101.1	56748691	.	T	C	.	.	MAF_INRAE=30.833;MAF_USDA=47.647
NC_035101.1	56748724	.	C	T	.	.	MAF_INRAE=2.5;MAF_USDA=2.459
NC_035101.1	56748903	.	C	T	.	.	MAF_USDA=1.639
NC_035101.1	56748948	.	C	T	.	.	MAF_USDA=1.639
NC_035101.1	56748989	.	A	G	.	.	MAF_INRAE=6.329;MAF_USDA=2.459
NC_035101.1	56749150	.	T	G	.	.	MAF_USDA=15.882
NC_035101.1	56749151	.	C	A	.	.	MAF_USDA=16.471
NC_035101.1	56749152	.	A	T	.	.	MAF_USDA=16.471
NC_035101.1	56749155	.	G	A	.	.	MAF_INRAE=49.167;MAF_USDA=4.098
NC_035101.1	56749410	.	A	G	.	.	MAF_INRAE=6.329
NC_035101.1	56749438	.	C	T	.	.	MAF_INRAE=2.5;MAF_USDA=4.098
NC_035101.1	56749601	.	G	C	.	.	MAF_USDA=5.738
NC_035101.1	56749636	.	T	A	.	.	MAF_USDA=3.279
NC_035101.1	56749649	.	G	T	.	.	MAF_USDA=4.706
NC_035101.1	56749662	.	G	A	.	.	MAF_USDA=4.706
NC_035101.1	56749711	.	A	G	.	.	MAF_USDA=12.353
NC_035101.1	56749718	.	A	T	.	.	MAF_INRAE=5.0
NC_035101.1	56749797	.	C	G	.	.	MAF_INRAE=37.342;MAF_USDA=24.118
NC_035101.1	56749829	.	A	G	.	.	MAF_INRAE=31.667;MAF_USDA=40.0
NC_035101.1	56749880	.	T	C	.	.	MAF_INRAE=6.329;MAF_USDA=2.459
NC_035101.1	56749927	.	C	A	.	.	MAF_INRAE=3.165;MAF_USDA=30.588
NC_035101.1	56749992	.	C	T	.	.	MAF_USDA=5.738
NC_035101.1	56750062	.	C	G	.	.	MAF_USDA=10.588
NC_035101.1	56750100	.	G	T	.	.	MAF_INRAE=2.5;MAF_USDA=4.098
NC_035101.1	56750283	.	C	T	.	.	MAF_USDA=4.098
NC_035101.1	56750284	.	G	A	.	.	MAF_INRAE=50.0;MAF_USDA=4.098
NC_035101.1	56750309	.	A	G	.	.	MAF_INRAE=46.835;MAF_USDA=36.471
NC_035101.1	56750439	.	G	A	.	.	MAF_INRAE=46.203;MAF_USDA=36.471
NC_035101.1	56750479	.	A	T	.	.	MAF_USDA=2.353
NC_035101.1	56750507	.	T	C	.	.	MAF_INRAE=4.43;MAF_USDA=6.471
NC_035101.1	56750567	.	C	T	.	.	MAF_INRAE=46.203;MAF_USDA=35.882
NC_035101.1	56750617	.	C	G	.	.	MAF_INRAE=46.203;MAF_USDA=35.294
NC_035101.1	56750675	.	G	A	.	.	MAF_INRAE=2.5;MAF_USDA=4.098
NC_035101.1	56750699	.	T	C	.	.	MAF_INRAE=46.203;MAF_USDA=35.882
NC_035101.1	56750789	.	G	A	.	.	MAF_USDA=1.639
NC_035101.1	56750968	.	A	G	.	.	MAF_INRAE=46.203
NC_035101.1	56750987	.	G	C	.	.	MAF_USDA=1.639
NC_035101.1	56750993	.	G	T	.	.	MAF_INRAE=46.203;MAF_USDA=35.882
NC_035101.1	56751006	.	A	G	.	.	MAF_INRAE=46.203;MAF_USDA=35.882
NC_035101.1	56751088	.	C	A	.	.	MAF_USDA=3.279
NC_035101.1	56751103	.	G	T	.	.	MAF_INRAE=2.5;MAF_USDA=4.098
NC_035101.1	56751109	.	T	G	.	.	MAF_USDA=1.639
NC_035101.1	56751144	.	C	T	.	.	MAF_USDA=2.083
NC_035101.1	56751180	.	T	A	.	.	MAF_USDA=1.667
NC_035101.1	56751257	.	G	C	.	.	MAF_USDA=1.639
NC_035101.1	56751335	.	C	A	.	.	MAF_INRAE=46.203;MAF_USDA=35.294
NC_035101.1	56751397	.	C	T	.	.	MAF_USDA=4.706
NC_035101.1	56751418	.	A	G	.	.	MAF_USDA=3.279
NC_035101.1	56751445	.	G	A	.	.	MAF_INRAE=35.443;MAF_USDA=24.706
NC_035101.1	56751449	.	A	T	.	.	MAF_INRAE=35.0;MAF_USDA=32.353
NC_035101.1	56751522	.	G	A	.	.	MAF_USDA=43.966
NC_035101.1	56751611	.	C	A	.	.	MAF_INRAE=4.43
NC_035101.1	56751730	.	G	A	.	.	MAF_INRAE=48.101;MAF_USDA=42.941
NC_035101.1	56751794	.	T	G	.	.	MAF_INRAE=5.833;MAF_USDA=6.557
NC_035101.1	56751797	.	C	A	.	.	MAF_USDA=4.098
NC_035101.1	56751841	.	A	C	.	.	MAF_USDA=2.459
NC_035101.1	56751894	.	G	A	.	.	MAF_INRAE=6.329;MAF_USDA=2.459
NC_035101.1	56751926	.	G	A	.	.	MAF_USDA=1.639
NC_035101.1	56751965	.	GTGTTGAAGAACTGG	GTGTTGAAGAACTGT	.	.	MAF_USDA=25.0
NC_035101.1	56751979	.	G	T	.	.	MAF_INRAE=4.43
NC_035101.1	56752070	.	T	G	.	.	MAF_USDA=2.083
NC_035101.1	56752129	.	A	C	.	.	MAF_INRAE=15.789
NC_035101.1	56752130	.	A	G	.	.	MAF_INRAE=25.833;MAF_USDA=47.917
NC_035101.1	56752254	.	T	G	.	.	MAF_INRAE=11.667;MAF_USDA=4.098
NC_035101.1	56752306	.	T	A	.	.	MAF_INRAE=6.329;MAF_USDA=2.459
NC_035101.1	56752348	.	T	C	.	.	MAF_USDA=2.083
NC_035101.1	56752596	.	T	G	.	.	MAF_USDA=2.083
NC_035101.1	56752647	.	C	T	.	.	MAF_INRAE=2.5;MAF_USDA=4.098
NC_035101.1	56752661	.	C	T	.	.	MAF_USDA=1.639
NC_035101.1	56752734	.	T	A	.	.	MAF_INRAE=6.329;MAF_USDA=2.459
NC_035101.1	56752785	.	C	A	.	.	MAF_USDA=1.639
NC_035101.1	56752799	.	A	G	.	.	MAF_USDA=5.738
NC_035101.1	56752850	.	G	A	.	.	MAF_INRAE=2.5;MAF_USDA=4.098
NC_035101.1	56752898	.	C	T	.	.	MAF_INRAE=21.519;MAF_USDA=35.882
NC_035101.1	56752906	.	T	C	.	.	MAF_INRAE=4.43
NC_035101.1	56752938	.	G	A	.	.	MAF_INRAE=21.519;MAF_USDA=35.882
NC_035101.1	56752962	.	G	A	.	.	MAF_INRAE=6.329;MAF_USDA=2.459
NC_035101.1	56752972	.	T	C	.	.	MAF_INRAE=6.329;MAF_USDA=2.459
NC_035101.1	56753007	.	C	T	.	.	MAF_USDA=3.279
NC_035101.1	56753057	.	G	T	.	.	MAF_INRAE=6.329;MAF_USDA=3.279
NC_035101.1	56753060	.	A	T	.	.	MAF_INRAE=5.0;MAF_USDA=2.459
NC_035101.1	56753105	.	G	A	.	.	MAF_USDA=2.083
NC_035101.1	56753111	.	T	G	.	.	MAF_INRAE=49.167
NC_035101.1	56753146	.	T	A	.	.	MAF_USDA=3.279
NC_035101.1	56753160	.	G	A	.	.	MAF_INRAE=6.329
NC_035101.1	56753183	.	C	T	.	.	MAF_INRAE=6.329;MAF_USDA=1.639
NC_035101.1	56753242	.	C	A	.	.	MAF_USDA=4.098
NC_035101.1	56753347	.	T	A	.	.	MAF_INRAE=4.43;MAF_USDA=6.471
NC_035101.1	56753354	.	C	A	.	.	MAF_USDA=2.459
NC_035101.1	56753360	.	C	T	.	.	MAF_INRAE=19.62;MAF_USDA=32.941
NC_035101.1	56753402	.	T	A	.	.	MAF_USDA=7.377
NC_035101.1	56753405	.	T	G	.	.	MAF_INRAE=49.167;MAF_USDA=4.098
NC_035101.1	56753414	.	C	T	.	.	MAF_INRAE=14.167;MAF_USDA=7.377
NC_035101.1	56753530	.	A	C	.	.	MAF_USDA=2.083
NC_035101.1	56753532	.	T	C	.	.	MAF_INRAE=6.329
NC_035101.1	56753573	.	G	T	.	.	MAF_USDA=1.176
NC_035101.1	56753583	.	A	T	.	.	MAF_INRAE=6.329;MAF_USDA=2.459
NC_035101.1	56753685	.	C	A	.	.	MAF_USDA=1.639
NC_035101.1	56753686	.	C	A	.	.	MAF_USDA=1.639
NC_035101.1	56753701	.	T	G	.	.	MAF_USDA=1.639
NC_035101.1	56753718	.	C	A	.	.	MAF_INRAE=50.0;MAF_USDA=4.098
NC_035101.1	56753747	.	A	T	.	.	MAF_INRAE=5.0
NC_035101.1	56753777	.	A	C,*	.	.	MAF_INRAE=10.526
NC_035101.1	56753791	.	C	T	.	.	MAF_INRAE=6.329
NC_035101.1	56753833	.	T	A	.	.	MAF_INRAE=6.329;MAF_USDA=2.459
NC_035101.1	56753845	.	T	A	.	.	MAF_INRAE=49.167;MAF_USDA=4.098
NC_035101.1	56753905	.	G	T	.	.	MAF_INRAE=6.329;MAF_USDA=2.459
NC_035101.1	56753906	.	A	T	.	.	MAF_USDA=22.353
NC_035101.1	56753919	.	C	T	.	.	MAF_INRAE=6.329;MAF_USDA=2.459
NC_035101.1	56753935	.	A	G	.	.	MAF_USDA=1.639
NC_035101.1	56753955	.	G	A	.	.	MAF_INRAE=10.833;MAF_USDA=3.279
NC_035101.1	56753968	.	C	T	.	.	MAF_USDA=2.5
NC_035101.1	56753993	.	G	A	.	.	MAF_USDA=2.459
NC_035101.1	56753994	.	C	A	.	.	MAF_USDA=2.459
NC_035101.1	56753995	.	A	G	.	.	MAF_USDA=2.459
NC_035101.1	56753999	.	G	T	.	.	MAF_USDA=2.459
NC_035101.1	56754043	.	C	T	.	.	MAF_INRAE=5.696;MAF_USDA=2.459
NC_035101.1	56754070	.	G	T	.	.	MAF_INRAE=6.329;MAF_USDA=2.459
NC_035101.1	56754084	.	C	A	.	.	MAF_USDA=3.279
NC_035101.1	56754090	.	G	T	.	.	MAF_INRAE=15.19;MAF_USDA=33.529
NC_035101.1	56754127	.	T	C	.	.	MAF_INRAE=6.329;MAF_USDA=2.459
NC_035101.1	56754136	.	C	A	.	.	MAF_USDA=13.529
NC_035101.1	56754152	.	T	A	.	.	MAF_USDA=4.098
NC_035101.1	56754170	.	C	T	.	.	MAF_INRAE=6.329;MAF_USDA=11.176
NC_035101.1	56754174	.	G	A	.	.	MAF_INRAE=5.0
NC_035101.1	56754212	.	A	G	.	.	MAF_INRAE=6.329;MAF_USDA=2.459
NC_035101.1	56754213	.	G	T	.	.	MAF_INRAE=5.0;MAF_USDA=2.459
NC_035101.1	56754217	.	C	T	.	.	MAF_INRAE=5.833;MAF_USDA=10.588
NC_035101.1	56754220	.	G	A	.	.	MAF_INRAE=6.329;MAF_USDA=2.459
NC_035101.1	56754253	.	A	C	.	.	MAF_INRAE=11.667;MAF_USDA=3.279
NC_035101.1	56754260	.	T	C	.	.	MAF_INRAE=6.329;MAF_USDA=2.459
NC_035101.1	56754267	.	G	C	.	.	MAF_USDA=3.279
NC_035101.1	56754329	.	G	T	.	.	MAF_USDA=1.639
NC_035101.1	56754351	.	T	C	.	.	MAF_INRAE=6.329;MAF_USDA=3.279
NC_035101.1	56754361	.	A	C	.	.	MAF_INRAE=39.873;MAF_USDA=35.294
NC_035101.1	56754370	.	G	T	.	.	MAF_USDA=2.083
NC_035101.1	56754398	.	C	T	.	.	MAF_INRAE=6.329;MAF_USDA=2.459
NC_035101.1	56754438	.	A	G	.	.	MAF_INRAE=20.886;MAF_USDA=33.529
NC_035101.1	56754456	.	G	T	.	.	MAF_INRAE=14.557;MAF_USDA=32.941
NC_035101.1	56754479	.	A	T	.	.	MAF_INRAE=5.833;MAF_USDA=11.176
NC_035101.1	56754501	.	C	T	.	.	MAF_INRAE=6.329;MAF_USDA=2.459
NC_035101.1	56754579	.	A	G	.	.	MAF_USDA=1.667
NC_035101.1	56754584	.	G	A	.	.	MAF_USDA=2.5
NC_035101.1	56754619	.	G	A	.	.	MAF_INRAE=4.43;MAF_USDA=26.19
NC_035101.1	56754667	.	G	A	.	.	MAF_USDA=11.765
NC_035101.1	56754668	.	G	A	.	.	MAF_INRAE=2.5;MAF_USDA=4.098
NC_035101.1	56754679	.	A	G	.	.	MAF_INRAE=4.43
NC_035101.1	56754693	.	C	A	.	.	MAF_USDA=1.639
NC_035101.1	56754912	.	C	T	.	.	MAF_INRAE=6.329
NC_035101.1	56754949	.	G	T	.	.	MAF_USDA=1.639
NC_035101.1	56754981	.	C	A	.	.	MAF_INRAE=6.329
NC_035101.1	56755021	.	T	G	.	.	MAF_USDA=3.279
NC_035101.1	56755096	.	G	A	.	.	MAF_INRAE=6.329
NC_035101.1	56755107	.	G	T	.	.	MAF_USDA=1.639
NC_035101.1	56755178	.	A	T	.	.	MAF_INRAE=8.333
NC_035101.1	56755296	.	C	A	.	.	MAF_USDA=4.706
NC_035101.1	56755404	.	A	G	.	.	MAF_USDA=1.639
NC_035101.1	56755405	.	T	A	.	.	MAF_USDA=4.918
NC_035101.1	56755410	.	A	G	.	.	MAF_INRAE=5.833;MAF_USDA=1.639
NC_035101.1	56755534	.	C	T	.	.	MAF_USDA=1.639
NC_035101.1	56755535	.	G	A	.	.	MAF_USDA=3.279
NC_035101.1	56755552	.	A	C	.	.	MAF_USDA=1.639
NC_035101.1	56755657	.	T	G	.	.	MAF_USDA=1.639
NC_035101.1	56755661	.	G	T	.	.	MAF_INRAE=21.519;MAF_USDA=41.765
NC_035101.1	56755759	.	T	C	.	.	MAF_INRAE=5.696
NC_035101.1	56755847	.	A	C	.	.	MAF_USDA=2.459
NC_035101.1	56755851	.	G	T	.	.	MAF_USDA=2.459
NC_035101.1	56756073	.	C	A	.	.	MAF_USDA=5.294
NC_035101.1	56756082	.	C	T	.	.	MAF_USDA=1.639
NC_035101.1	56756128	.	G	A	.	.	MAF_USDA=17.059
NC_035101.1	56756175	.	G	T	.	.	MAF_USDA=1.639
NC_035101.1	56756485	.	T	G	.	.	MAF_INRAE=4.43
NC_035101.1	56756557	.	A	C	.	.	MAF_INRAE=12.5;MAF_USDA=22.917
NC_035101.1	56756626	.	G	C	.	.	MAF_USDA=4.098
NC_035101.1	56756726	.	C	T	.	.	MAF_INRAE=49.167;MAF_USDA=4.098
NC_035101.1	56756791	.	C	A	.	.	MAF_INRAE=48.101;MAF_USDA=40.0
NC_035101.1	56756845	.	G	T	.	.	MAF_USDA=2.459
NC_035101.1	56756875	.	C	A	.	.	MAF_INRAE=6.329
NC_035101.1	56756918	.	C	T	.	.	MAF_INRAE=4.43;MAF_USDA=6.471
NC_035101.1	56757005	.	G	A	.	.	MAF_USDA=6.557
NC_035101.1	56757009	.	G	A	.	.	MAF_USDA=1.639
NC_035101.1	56757066	.	G	T	.	.	MAF_INRAE=11.667;MAF_USDA=4.098
NC_035101.1	56757195	.	A	T	.	.	MAF_INRAE=48.734;MAF_USDA=41.176
NC_035101.1	56757242	.	C	T	.	.	MAF_USDA=1.639
NC_035101.1	56757248	.	C	A	.	.	MAF_INRAE=6.329;MAF_USDA=1.639
NC_035101.1	56757257	.	G	A	.	.	MAF_INRAE=11.667;MAF_USDA=4.098
NC_035101.1	56757289	.	A	C	.	.	MAF_USDA=1.639
NC_035101.1	56757295	.	A	G	.	.	MAF_USDA=21.765
NC_035101.1	56757356	.	A	T	.	.	MAF_USDA=1.639
NC_035101.1	56757363	.	A	C	.	.	MAF_USDA=1.639
NC_035101.1	56757372	.	T	A	.	.	MAF_INRAE=44.937;MAF_USDA=37.5
NC_035101.1	56757373	.	G	T	.	.	MAF_INRAE=4.167;MAF_USDA=5.882
NC_035101.1	56757438	.	T	A	.	.	MAF_INRAE=15.789;MAF_USDA=39.412
NC_035101.1	56757439	.	A	T	.	.	MAF_USDA=7.647
NC_035101.1	56757460	.	T	A	.	.	MAF_USDA=43.75
NC_035101.1	56757506	.	T	A	.	.	MAF_INRAE=5.696
NC_035101.1	56757609	.	A	G	.	.	MAF_USDA=3.279
NC_035101.1	56757854	.	C	G	.	.	MAF_INRAE=6.329
NC_035101.1	56757876	.	C	G	.	.	MAF_USDA=2.459
NC_035101.1	56757877	.	C	A	.	.	MAF_USDA=12.5
NC_035101.1	56757888	.	G	T	.	.	MAF_USDA=1.639
NC_035101.1	56757903	.	G	A	.	.	MAF_INRAE=4.43
NC_035101.1	56757951	.	G	C	.	.	MAF_USDA=12.295
NC_035101.1	56757967	.	C	T	.	.	MAF_USDA=4.918
NC_035101.1	56757972	.	A	G	.	.	MAF_USDA=3.279
NC_035101.1	56757974	.	T	A	.	.	MAF_INRAE=32.5;MAF_USDA=37.647
NC_035101.1	56758008	.	A	T	.	.	MAF_USDA=1.639
NC_035101.1	56758009	.	C	T	.	.	MAF_USDA=1.639
NC_035101.1	56758011	.	C	T	.	.	MAF_USDA=2.459
NC_035101.1	56758039	.	T	A	.	.	MAF_USDA=4.706
NC_035101.1	56758041	.	T	G	.	.	MAF_USDA=5.294
NC_035101.1	56758069	.	A	G	.	.	MAF_USDA=12.5
NC_035101.1	56758078	.	G	A	.	.	MAF_USDA=5.738
NC_035101.1	56758086	.	C	T	.	.	MAF_USDA=4.098
NC_035101.1	56758103	.	G	A	.	.	MAF_INRAE=6.329;MAF_USDA=11.765
NC_035101.1	56758125	.	A	G	.	.	MAF_USDA=1.639
NC_035101.1	56758163	.	G	T	.	.	MAF_USDA=31.176
NC_035101.1	56758181	.	G	A	.	.	MAF_USDA=1.639
NC_035101.1	56758288	.	G	T	.	.	MAF_INRAE=6.667;MAF_USDA=10.588
NC_035101.1	56758304	.	C	A	.	.	MAF_USDA=6.557
NC_035101.1	56758319	.	G	A	.	.	MAF_USDA=1.639
NC_035101.1	56758447	.	C	T	.	.	MAF_USDA=10.417
NC_035101.1	56758614	.	C	A	.	.	MAF_INRAE=6.329
NC_035101.1	56758615	.	G	A	.	.	MAF_INRAE=5.833;MAF_USDA=6.557
NC_035101.1	56758639	.	T	A	.	.	MAF_USDA=2.083
NC_035101.1	56758640	.	A	T	.	.	MAF_USDA=6.557
NC_035101.1	56758705	.	T	G	.	.	MAF_INRAE=13.333;MAF_USDA=9.412
NC_035101.1	56758710	.	T	G	.	.	MAF_INRAE=32.278;MAF_USDA=39.412
NC_035101.1	56758718	.	T	G	.	.	MAF_USDA=1.639
NC_035101.1	56758746	.	A	G	.	.	MAF_USDA=1.639
NC_035101.1	56758747	.	G	A	.	.	MAF_INRAE=13.333;MAF_USDA=9.412
NC_035101.1	56758766	.	G	T	.	.	MAF_USDA=1.639
NC_035101.1	56758775	.	C	T	.	.	MAF_USDA=1.639
NC_035101.1	56759005	.	T	A	.	.	MAF_INRAE=11.667;MAF_USDA=4.098
NC_035101.1	56759093	.	T	C	.	.	MAF_USDA=1.639
NC_035101.1	56759172	.	C	T	.	.	MAF_USDA=2.083
NC_035101.1	56759229	.	C	T	.	.	MAF_USDA=18.75
NC_035101.1	56759344	.	C	A	.	.	MAF_USDA=3.279
NC_035101.1	56759491	.	C	A	.	.	MAF_USDA=1.639
NC_035101.1	56759545	.	G	A	.	.	MAF_INRAE=41.139;MAF_USDA=25.294
NC_035101.1	56759562	.	C	A	.	.	MAF_INRAE=30.38;MAF_USDA=35.417
NC_035101.1	56759567	.	T	C	.	.	MAF_INRAE=11.667
NC_035101.1	56759594	.	C	T	.	.	MAF_USDA=14.583
NC_035101.1	56759727	.	A	G	.	.	MAF_USDA=15.882
NC_035101.1	56759728	.	G	T	.	.	MAF_INRAE=4.43
NC_035101.1	56759736	.	G	A	.	.	MAF_INRAE=49.167;MAF_USDA=4.098
NC_035101.1	56759961	.	T	C	.	.	MAF_USDA=22.941
NC_035101.1	56760103	.	C	T	.	.	MAF_INRAE=27.848;MAF_USDA=49.412
NC_035101.1	56760235	.	G	A	.	.	MAF_INRAE=21.519;MAF_USDA=23.77
NC_035101.1	56760304	.	T	G	.	.	MAF_USDA=2.459
NC_035101.1	56760312	.	G	T	.	.	MAF_USDA=1.639
NC_035101.1	56760354	.	T	A	.	.	MAF_USDA=16.667
NC_035101.1	56760432	.	C	T	.	.	MAF_USDA=1.639
NC_035101.1	56760481	.	C	T	.	.	MAF_USDA=1.639
NC_035101.1	56760504	.	G	A	.	.	MAF_INRAE=36.709;MAF_USDA=47.059
NC_035101.1	56760537	.	A	G	.	.	MAF_INRAE=21.519;MAF_USDA=23.77
NC_035101.1	56760573	.	A	G	.	.	MAF_USDA=21.765
NC_035101.1	56760770	.	A	G	.	.	MAF_INRAE=27.848;MAF_USDA=42.623
NC_035101.1	56760772	.	G	A	.	.	MAF_USDA=26.23
NC_035101.1	56760774	.	G	T	.	.	MAF_INRAE=11.667;MAF_USDA=42.623
NC_035101.1	56760854	.	T	C	.	.	MAF_INRAE=27.848;MAF_USDA=50.0
NC_035101.1	56760947	.	C	T	.	.	MAF_INRAE=11.667;MAF_USDA=4.098
NC_035101.1	56761072	.	G	T	.	.	MAF_USDA=1.639
NC_035101.1	56761077	.	A	T	.	.	MAF_INRAE=11.667;MAF_USDA=3.279
NC_035101.1	56761110	.	G	A	.	.	MAF_USDA=2.459
NC_035101.1	56761199	.	A	G	.	.	MAF_INRAE=19.62;MAF_USDA=1.639
NC_035101.1	56761248	.	T	C	.	.	MAF_INRAE=27.848;MAF_USDA=49.412
NC_035101.1	56761297	.	A	C	.	.	MAF_USDA=1.639
NC_035101.1	56761307	.	T	A	.	.	MAF_USDA=13.529
NC_035101.1	56761503	.	C	A	.	.	MAF_INRAE=6.329;MAF_USDA=31.765
NC_035101.1	56761576	.	T	C	.	.	MAF_USDA=3.279
NC_035101.1	56761791	.	A	C	.	.	MAF_USDA=22.941
NC_035101.1	56761838	.	A	G	.	.	MAF_USDA=1.639
NC_035101.1	56761860	.	A	G	.	.	MAF_USDA=1.639
NC_035101.1	56762051	.	A	G	.	.	MAF_INRAE=28.481;MAF_USDA=50.0
NC_035101.1	56762083	.	A	T	.	.	MAF_USDA=13.529
NC_035101.1	56762169	.	T	C	.	.	MAF_INRAE=6.329;MAF_USDA=9.524
NC_035101.1	56762265	.	G	A	.	.	MAF_USDA=12.5
NC_035101.1	56762312	.	C	T	.	.	MAF_INRAE=2.5;MAF_USDA=4.098
NC_035101.1	56762331	.	G	A	.	.	MAF_USDA=2.083
NC_035101.1	56762426	.	A	G	.	.	MAF_USDA=1.639
NC_035101.1	56762487	.	C	T	.	.	MAF_INRAE=2.5;MAF_USDA=7.377
NC_035101.1	56762491	.	T	C	.	.	MAF_INRAE=6.329;MAF_USDA=8.235
NC_035101.1	56762555	.	C	T	.	.	MAF_INRAE=10.0;MAF_USDA=3.529
NC_035101.1	56762709	.	A	C	.	.	MAF_INRAE=6.329
NC_035101.1	56762761	.	C	T	.	.	MAF_USDA=23.529
NC_035101.1	56762772	.	T	A	.	.	MAF_INRAE=11.667;MAF_USDA=4.098
NC_035101.1	56762777	.	T	A	.	.	MAF_INRAE=27.848;MAF_USDA=49.412
NC_035101.1	56762818	.	C	A	.	.	MAF_INRAE=41.139;MAF_USDA=32.353
NC_035101.1	56763101	.	C	T	.	.	MAF_INRAE=5.833;MAF_USDA=1.639
NC_035101.1	56763118	.	C	A	.	.	MAF_INRAE=37.342;MAF_USDA=32.941
NC_035101.1	56763175	.	C	T	.	.	MAF_INRAE=44.937
NC_035101.1	56763177	.	T	C	.	.	MAF_INRAE=5.0;MAF_USDA=8.235
NC_035101.1	56763231	.	A	G	.	.	MAF_INRAE=29.114;MAF_USDA=45.882
NC_035101.1	56763413	.	A	G	.	.	MAF_USDA=10.119
NC_035101.1	56763460	.	G	T	.	.	MAF_INRAE=10.526
NC_035101.1	56763521	.	T	C	.	.	MAF_USDA=3.279
NC_035101.1	56763561	.	A	T	.	.	MAF_INRAE=5.696;MAF_USDA=7.647
NC_035101.1	56763623	.	C	T	.	.	MAF_USDA=7.647
NC_035101.1	56763642	.	A	T	.	.	MAF_USDA=4.098
NC_035101.1	56763673	.	G	A	.	.	MAF_USDA=4.918
NC_035101.1	56763803	.	C	G	.	.	MAF_USDA=4.918
NC_035101.1	56763809	.	C	T	.	.	MAF_INRAE=6.667;MAF_USDA=1.639
NC_035101.1	56763861	.	C	A	.	.	MAF_INRAE=3.333
NC_035101.1	56763892	.	G	T	.	.	MAF_USDA=2.083
NC_035101.1	56763952	.	A	T	.	.	MAF_INRAE=4.167
NC_035101.1	56764011	.	T	C	.	.	MAF_INRAE=36.667;MAF_USDA=34.426
NC_035101.1	56764083	.	C	G	.	.	MAF_INRAE=39.167;MAF_USDA=30.328
NC_035101.1	56764222	.	A	G	.	.	MAF_USDA=3.571
NC_035101.1	56764239	.	C	T	.	.	MAF_INRAE=6.329;MAF_USDA=8.235
NC_035101.1	56764256	.	T	C	.	.	MAF_INRAE=6.329
NC_035101.1	56764281	.	C	T	.	.	MAF_INRAE=6.329;MAF_USDA=8.235
NC_035101.1	56764302	.	G	A	.	.	MAF_USDA=2.459
NC_035101.1	56764315	.	G	A	.	.	MAF_USDA=4.918
NC_035101.1	56764332	.	G	A	.	.	MAF_USDA=1.639
NC_035101.1	56764355	.	C	T	.	.	MAF_INRAE=49.167;MAF_USDA=4.098
NC_035101.1	56764416	.	T	C	.	.	MAF_INRAE=15.789;MAF_USDA=18.333
NC_035101.1	56764417	.	T	A	.	.	MAF_USDA=5.738
NC_035101.1	56764445	.	G	A	.	.	MAF_INRAE=31.013;MAF_USDA=35.294
NC_035101.1	56764450	.	A	C	.	.	MAF_INRAE=22.152;MAF_USDA=47.647
NC_035101.1	56764492	.	A	C	.	.	MAF_INRAE=6.329;MAF_USDA=6.557
NC_035101.1	56764625	.	C	T	.	.	MAF_USDA=2.459
NC_035101.1	56764637	.	C	A	.	.	MAF_INRAE=31.013;MAF_USDA=34.706
NC_035101.1	56764675	.	T	A	.	.	MAF_INRAE=5.0;MAF_USDA=12.5
NC_035101.1	56764776	.	A	G	.	.	MAF_USDA=1.639
NC_035101.1	56764804	.	C	T	.	.	MAF_USDA=5.738
NC_035101.1	56764829	.	T	C	.	.	MAF_INRAE=2.5;MAF_USDA=2.083
NC_035101.1	56764871	.	C	A	.	.	MAF_USDA=15.294
NC_035101.1	56765078	.	G	T	.	.	MAF_INRAE=6.329;MAF_USDA=8.824
NC_035101.1	56765157	.	A	C	.	.	MAF_INRAE=10.0;MAF_USDA=4.118
NC_035101.1	56765162	.	C	T	.	.	MAF_INRAE=10.0;MAF_USDA=4.118
NC_035101.1	56765208	.	C	G	.	.	MAF_USDA=3.279
NC_035101.1	56765291	.	A	G	.	.	MAF_INRAE=6.329;MAF_USDA=6.557
NC_035101.1	56765343	.	G	T	.	.	MAF_INRAE=11.392;MAF_USDA=23.529
NC_035101.1	56765365	.	A	C	.	.	MAF_INRAE=6.329;MAF_USDA=8.824
NC_035101.1	56765417	.	C	T	.	.	MAF_INRAE=3.333
NC_035101.1	56765431	.	T	C	.	.	MAF_USDA=4.098
NC_035101.1	56765534	.	C	T	.	.	MAF_INRAE=49.167;MAF_USDA=5.738
NC_035101.1	56765579	.	T	C	.	.	MAF_USDA=3.279
NC_035101.1	56765611	.	C	T	.	.	MAF_INRAE=6.329;MAF_USDA=8.235
NC_035101.1	56765646	.	G	T	.	.	MAF_INRAE=6.329;MAF_USDA=8.824
NC_035101.1	56765647	.	C	A	.	.	MAF_USDA=2.941
NC_035101.1	56765728	.	T	A	.	.	MAF_USDA=12.5
NC_035101.1	56765827	.	G	T	.	.	MAF_INRAE=6.329;MAF_USDA=8.824
NC_035101.1	56765868	.	G	A	.	.	MAF_INRAE=37.342;MAF_USDA=25.294
NC_035101.1	56765870	.	C	T	.	.	MAF_USDA=4.918
NC_035101.1	56765917	.	T	G	.	.	MAF_USDA=12.5
NC_035101.1	56765923	.	A	C	.	.	MAF_INRAE=6.329;MAF_USDA=8.824
NC_035101.1	56765931	.	A	C	.	.	MAF_USDA=1.639
NC_035101.1	56765964	.	G	A	.	.	MAF_INRAE=6.329;MAF_USDA=8.235
NC_035101.1	56765986	.	C	A	.	.	MAF_INRAE=49.167;MAF_USDA=6.557
NC_035101.1	56766009	.	C	T	.	.	MAF_USDA=1.639
NC_035101.1	56766051	.	G	T	.	.	MAF_INRAE=38.608;MAF_USDA=24.706
NC_035101.1	56766065	.	C	A	.	.	MAF_INRAE=6.329;MAF_USDA=8.824
NC_035101.1	56766070	.	C	A	.	.	MAF_INRAE=6.329
NC_035101.1	56766125	.	T	C	.	.	MAF_INRAE=6.329;MAF_USDA=8.824
NC_035101.1	56766158	.	T	C	.	.	MAF_INRAE=6.329;MAF_USDA=8.824
NC_035101.1	56766181	.	A	G	.	.	MAF_INRAE=6.329;MAF_USDA=12.5
NC_035101.1	56766191	.	T	C	.	.	MAF_USDA=5.738
NC_035101.1	56766207	.	G	C	.	.	MAF_USDA=1.639
NC_035101.1	56766225	.	T	G	.	.	MAF_USDA=12.5
NC_035101.1	56766268	.	G	T	.	.	MAF_INRAE=34.167;MAF_USDA=25.882
NC_035101.1	56766269	.	T	C	.	.	MAF_INRAE=49.167;MAF_USDA=4.098
NC_035101.1	56766287	.	T	A	.	.	MAF_USDA=10.417
NC_035101.1	56766361	.	A	G	.	.	MAF_INRAE=6.329;MAF_USDA=8.929
NC_035101.1	56766396	.	C	T	.	.	MAF_INRAE=6.329
NC_035101.1	56766451	.	C	T	.	.	MAF_INRAE=11.667;MAF_USDA=15.882
NC_035101.1	56766547	.	G	T	.	.	MAF_INRAE=49.167;MAF_USDA=4.098
NC_035101.1	56766562	.	C	A	.	.	MAF_USDA=6.557
NC_035101.1	56766566	.	C	A	.	.	MAF_USDA=6.557
NC_035101.1	56766572	.	T	G	.	.	MAF_USDA=5.738
NC_035101.1	56766577	.	T	C	.	.	MAF_INRAE=4.43;MAF_USDA=7.647
NC_035101.1	56766661	.	T	C	.	.	MAF_USDA=4.098
NC_035101.1	56766742	.	T	G	.	.	MAF_INRAE=10.526
NC_035101.1	56766762	.	T	G	.	.	MAF_USDA=12.5
NC_035101.1	56766765	.	T	G	.	.	MAF_INRAE=10.526
NC_035101.1	56766782	.	A	G	.	.	MAF_INRAE=12.5;MAF_USDA=5.0
NC_035101.1	56766814	.	T	G	.	.	MAF_INRAE=10.526;MAF_USDA=6.471
NC_035101.1	56766826	.	T	C	.	.	MAF_USDA=3.529
NC_035101.1	56766862	.	T	A	.	.	MAF_USDA=12.941
NC_035101.1	56766884	.	C	T	.	.	MAF_INRAE=45.833;MAF_USDA=15.294
NC_035101.1	56766890	.	T	A	.	.	MAF_INRAE=15.789;MAF_USDA=34.706
NC_035101.1	56766918	.	C	T	.	.	MAF_USDA=1.639
NC_035101.1	56767000	.	T	C	.	.	MAF_USDA=9.412
NC_035101.1	56767004	.	A	T	.	.	MAF_INRAE=2.5
NC_035101.1	56767041	.	G	T	.	.	MAF_USDA=2.083
NC_035101.1	56767052	.	A	T	.	.	MAF_INRAE=44.937;MAF_USDA=8.235
NC_035101.1	56767069	.	G	A	.	.	MAF_INRAE=4.43;MAF_USDA=5.882
NC_035101.1	56767090	.	C	A	.	.	MAF_INRAE=11.667;MAF_USDA=4.918
NC_035101.1	56767165	.	C	A	.	.	MAF_USDA=2.083
NC_035101.1	56767171	.	A	T	.	.	MAF_USDA=3.279
NC_035101.1	56767195	.	A	G	.	.	MAF_INRAE=3.333;MAF_USDA=2.353
NC_035101.1	56767388	.	A	G	.	.	MAF_INRAE=15.19;MAF_USDA=14.118
NC_035101.1	56767449	.	T	A	.	.	MAF_INRAE=6.329;MAF_USDA=27.647
NC_035101.1	56767473	.	C	A	.	.	MAF_INRAE=30.38;MAF_USDA=32.353
NC_035101.1	56767509	.	C	T	.	.	MAF_INRAE=21.053;MAF_USDA=7.059
NC_035101.1	56767518	.	G	A	.	.	MAF_INRAE=19.62;MAF_USDA=6.471
NC_035101.1	56767541	.	A	T	.	.	MAF_INRAE=25.949;MAF_USDA=8.235
NC_035101.1	56767560	.	A	C	.	.	MAF_INRAE=34.81;MAF_USDA=19.412
NC_035101.1	56767564	.	A	C	.	.	MAF_INRAE=19.167;MAF_USDA=19.412
NC_035101.1	56767623	.	A	G	.	.	MAF_INRAE=25.949;MAF_USDA=7.059
NC_035101.1	56767636	.	C	A	.	.	MAF_INRAE=25.949;MAF_USDA=14.118
NC_035101.1	56767637	.	A	T	.	.	MAF_INRAE=9.167;MAF_USDA=8.235
NC_035101.1	56767643	.	A	C	.	.	MAF_USDA=2.459
NC_035101.1	56767664	.	C	G	.	.	MAF_INRAE=6.329
NC_035101.1	56767741	.	G	A	.	.	MAF_USDA=2.459
NC_035101.1	56767787	.	G	A	.	.	MAF_INRAE=2.5;MAF_USDA=4.098
NC_035101.1	56767859	.	C	T	.	.	MAF_INRAE=6.329
NC_035101.1	56767864	.	C	A	.	.	MAF_USDA=8.824
NC_035101.1	56767872	.	G	A	.	.	MAF_USDA=3.279
NC_035101.1	56767940	.	T	G	.	.	MAF_INRAE=49.367;MAF_USDA=32.941
NC_035101.1	56767965	.	C	T	.	.	MAF_USDA=4.098
NC_035101.1	56768122	.	A	T	.	.	MAF_INRAE=2.5;MAF_USDA=4.918
NC_035101.1	56768266	.	T	A	.	.	MAF_INRAE=9.167
NC_035101.1	56768340	.	A	G	.	.	MAF_USDA=9.836
NC_035101.1	56768389	.	G	A	.	.	MAF_INRAE=4.43;MAF_USDA=8.824
NC_035101.1	56768425	.	A	G	.	.	MAF_INRAE=19.62;MAF_USDA=7.059
NC_035101.1	56768435	.	A	C	.	.	MAF_INRAE=19.62;MAF_USDA=7.647
NC_035101.1	56768437	.	C	T	.	.	MAF_INRAE=4.167;MAF_USDA=7.647
NC_035101.1	56768449	.	G	T	.	.	MAF_INRAE=19.62;MAF_USDA=7.647
NC_035101.1	56768635	.	G	T	.	.	MAF_USDA=1.639
NC_035101.1	56768644	.	G	T	.	.	MAF_INRAE=6.329;MAF_USDA=2.459
NC_035101.1	56768731	.	C	A	.	.	MAF_USDA=2.083
NC_035101.1	56768769	.	A	G	.	.	MAF_INRAE=5.696;MAF_USDA=1.639
NC_035101.1	56768812	.	C	T	.	.	MAF_INRAE=19.62;MAF_USDA=20.833
NC_035101.1	56768839	.	T	A	.	.	MAF_INRAE=6.329
NC_035101.1	56768857	.	C	A	.	.	MAF_INRAE=5.833;MAF_USDA=1.639
NC_035101.1	56768881	.	C	G	.	.	MAF_USDA=2.459
NC_035101.1	56768954	.	C	T	.	.	MAF_USDA=2.459
NC_035101.1	56768988	.	G	A	.	.	MAF_USDA=18.824
NC_035101.1	56769259	.	A	G	.	.	MAF_USDA=8.235
NC_035101.1	56769287	.	C	T	.	.	MAF_INRAE=5.833;MAF_USDA=1.667
NC_035101.1	56769298	.	G	T	.	.	MAF_INRAE=25.949;MAF_USDA=8.235
NC_035101.1	56769440	.	A	G	.	.	MAF_USDA=2.459
NC_035101.1	56769528	.	C	A	.	.	MAF_INRAE=49.167;MAF_USDA=4.098
NC_035101.1	56769572	.	T	A	.	.	MAF_INRAE=4.43;MAF_USDA=8.235
NC_035101.1	56769608	.	T	A	.	.	MAF_USDA=3.279
NC_035101.1	56769633	.	G	A	.	.	MAF_INRAE=25.949;MAF_USDA=8.235
NC_035101.1	56769640	.	A	C	.	.	MAF_INRAE=25.949;MAF_USDA=8.235
NC_035101.1	56769663	.	G	A	.	.	MAF_USDA=1.639
NC_035101.1	56769671	.	G	A	.	.	MAF_INRAE=5.0
NC_035101.1	56769873	.	T	G	.	.	MAF_USDA=2.459
NC_035101.1	56769874	.	G	T	.	.	MAF_USDA=2.459
NC_035101.1	56769883	.	G	T	.	.	MAF_USDA=2.459
NC_035101.1	56769945	.	A	C	.	.	MAF_USDA=3.333
NC_035101.1	56769950	.	A	G	.	.	MAF_INRAE=5.833;MAF_USDA=1.667
NC_035101.1	56770002	.	G	A	.	.	MAF_USDA=2.459
NC_035101.1	56770011	.	G	A	.	.	MAF_INRAE=36.709;MAF_USDA=42.941
NC_035101.1	56770062	.	C	T	.	.	MAF_USDA=2.459
NC_035101.1	56770156	.	G	A	.	.	MAF_INRAE=6.329
NC_035101.1	56770170	.	T	G	.	.	MAF_INRAE=4.43;MAF_USDA=11.765
NC_035101.1	56770175	.	T	A	.	.	MAF_USDA=1.639
NC_035101.1	56770220	.	G	A	.	.	MAF_USDA=2.459
NC_035101.1	56770230	.	C	T	.	.	MAF_USDA=2.459
NC_035101.1	56770327	.	T	C	.	.	MAF_USDA=1.639
NC_035101.1	56770342	.	C	T	.	.	MAF_USDA=2.459
NC_035101.1	56770343	.	C	A	.	.	MAF_USDA=2.459
NC_035101.1	56770375	.	T	G	.	.	MAF_INRAE=15.19;MAF_USDA=14.118
NC_035101.1	56770505	.	C	T	.	.	MAF_USDA=6.557
NC_035101.1	56770506	.	G	A	.	.	MAF_INRAE=10.759;MAF_USDA=9.412
NC_035101.1	56770523	.	C	A	.	.	MAF_USDA=3.279
NC_035101.1	56770669	.	A	T	.	.	MAF_USDA=10.417
NC_035101.1	56770708	.	A	C	.	.	MAF_INRAE=18.987;MAF_USDA=12.353
NC_035101.1	56770867	.	C	G	.	.	MAF_INRAE=15.19;MAF_USDA=9.016
NC_035101.1	56770960	.	T	G	.	.	MAF_INRAE=48.333;MAF_USDA=7.377
NC_035101.1	56770969	.	C	A	.	.	MAF_INRAE=7.595;MAF_USDA=1.639
NC_035101.1	56771007	.	A	T	.	.	MAF_INRAE=46.203;MAF_USDA=14.754
NC_035101.1	56771022	.	C	T	.	.	MAF_INRAE=10.0;MAF_USDA=8.824
NC_035101.1	56771033	.	G	T	.	.	MAF_INRAE=11.667;MAF_USDA=7.377
NC_035101.1	56771120	.	C	T	.	.	MAF_USDA=2.459
NC_035101.1	56771270	.	C	T	.	.	MAF_USDA=1.667
NC_035101.1	56771314	.	A	C	.	.	MAF_INRAE=8.861;MAF_USDA=1.765
NC_035101.1	56771344	.	A	G	.	.	MAF_INRAE=49.167;MAF_USDA=5.738
NC_035101.1	56771345	.	A	G	.	.	MAF_INRAE=2.5;MAF_USDA=2.459
NC_035101.1	56771370	.	A	G	.	.	MAF_INRAE=4.43;MAF_USDA=5.882
NC_035101.1	56771373	.	C	T	.	.	MAF_USDA=1.639
NC_035101.1	56771430	.	G	T	.	.	MAF_USDA=1.639
NC_035101.1	56771538	.	G	A	.	.	MAF_USDA=28.235
NC_035101.1	56771539	.	T	A	.	.	MAF_INRAE=17.5;MAF_USDA=8.197
NC_035101.1	56771613	.	C	T	.	.	MAF_INRAE=19.62
NC_035101.1	56771717	.	A	C	.	.	MAF_USDA=6.471
NC_035101.1	56771754	.	G	A	.	.	MAF_INRAE=32.278;MAF_USDA=25.294
NC_035101.1	56771761	.	G	T	.	.	MAF_USDA=18.75
NC_035101.1	56771828	.	C	A	.	.	MAF_USDA=2.459
NC_035101.1	56771897	.	C	T	.	.	MAF_INRAE=6.329;MAF_USDA=12.941
NC_035101.1	56771990	.	C	T	.	.	MAF_INRAE=36.709;MAF_USDA=42.353
NC_035101.1	56772041	.	A	G	.	.	MAF_USDA=1.639
NC_035101.1	56772099	.	T	A	.	.	MAF_USDA=2.459
NC_035101.1	56772100	.	A	T	.	.	MAF_USDA=1.639
NC_035101.1	56772116	.	A	G	.	.	MAF_USDA=1.639
NC_035101.1	56772170	.	C	A	.	.	MAF_INRAE=25.949;MAF_USDA=21.765
NC_035101.1	56772487	.	T	A	.	.	MAF_USDA=1.639
NC_035101.1	56772512	.	G	T	.	.	MAF_USDA=1.639
NC_035101.1	56772550	.	A	G	.	.	MAF_USDA=1.639
NC_035101.1	56772798	.	A	T	.	.	MAF_USDA=2.459
NC_035101.1	56772915	.	T	C	.	.	MAF_USDA=2.459
NC_035101.1	56772997	.	C	T	.	.	MAF_USDA=35.294
NC_035101.1	56773025	.	T	C	.	.	MAF_USDA=12.353
NC_035101.1	56773030	.	G	C	.	.	MAF_INRAE=49.167;MAF_USDA=4.098
NC_035101.1	56773077	.	G	A	.	.	MAF_USDA=1.639
NC_035101.1	56773127	.	A	G	.	.	MAF_INRAE=25.316;MAF_USDA=22.353
NC_035101.1	56773136	.	C	A	.	.	MAF_INRAE=44.937;MAF_USDA=7.377
NC_035101.1	56773139	.	G	C	.	.	MAF_USDA=7.647
NC_035101.1	56773235	.	T	G	.	.	MAF_USDA=13.115
NC_035101.1	56773242	.	C	T	.	.	MAF_INRAE=44.937;MAF_USDA=7.377
NC_035101.1	56773278	.	T	A	.	.	MAF_USDA=1.639
NC_035101.1	56773409	.	C	T	.	.	MAF_INRAE=5.263
NC_035101.1	56773413	.	A	T	.	.	MAF_INRAE=21.519;MAF_USDA=48.824
NC_035101.1	56773509	.	T	C	.	.	MAF_USDA=4.098
NC_035101.1	56773561	.	C	A	.	.	MAF_USDA=5.738
NC_035101.1	56773566	.	A	C	.	.	MAF_USDA=12.295
NC_035101.1	56773587	.	G	C	.	.	MAF_USDA=12.295
NC_035101.1	56773780	.	G	A	.	.	MAF_INRAE=21.519;MAF_USDA=5.294
NC_035101.1	56773904	.	G	A	.	.	MAF_INRAE=6.329
NC_035101.1	56773913	.	C	A	.	.	MAF_USDA=16.667
NC_035101.1	56774040	.	G	T	.	.	MAF_USDA=11.765
NC_035101.1	56774118	.	C	T	.	.	MAF_USDA=8.824
NC_035101.1	56774199	.	T	A	.	.	MAF_USDA=18.235
NC_035101.1	56774283	.	T	C	.	.	MAF_INRAE=5.833;MAF_USDA=1.639
NC_035101.1	56774306	.	A	C	.	.	MAF_USDA=18.75
NC_035101.1	56774317	.	A	G	.	.	MAF_USDA=1.639
NC_035101.1	56774439	.	G	A	.	.	MAF_USDA=1.639
NC_035101.1	56774705	.	C	A	.	.	MAF_USDA=12.5
NC_035101.1	56774706	.	C	G	.	.	MAF_USDA=12.5
NC_035101.1	56774787	.	C	T	.	.	MAF_USDA=18.75
NC_035101.1	56774846	.	C	T	.	.	MAF_USDA=1.639
NC_035101.1	56774849	.	A	C	.	.	MAF_USDA=9.016
NC_035101.1	56774922	.	C	A	.	.	MAF_USDA=10.0
NC_035101.1	56774934	.	A	T	.	.	MAF_INRAE=44.167
NC_035101.1	56774946	.	A	C	.	.	MAF_USDA=4.918
NC_035101.1	56775156	.	G	C	.	.	MAF_USDA=2.083
NC_035101.1	56775195	.	A	T	.	.	MAF_INRAE=21.519;MAF_USDA=43.529
NC_035101.1	56775216	.	G	A	.	.	MAF_USDA=2.459
NC_035101.1	56775291	.	C	A	.	.	MAF_INRAE=11.667;MAF_USDA=3.279
NC_035101.1	56775311	.	C	T	.	.	MAF_INRAE=21.519;MAF_USDA=26.471
NC_035101.1	56775317	.	T	G	.	.	MAF_USDA=4.098
NC_035101.1	56775406	.	G	T	.	.	MAF_INRAE=31.579;MAF_USDA=47.917
NC_035101.1	56775515	.	C	T	.	.	MAF_USDA=8.824
NC_035101.1	56775593	.	T	C	.	.	MAF_USDA=7.377
NC_035101.1	56775662	.	T	C	.	.	MAF_INRAE=21.519;MAF_USDA=5.294
NC_035101.1	56775682	.	G	T	.	.	MAF_INRAE=33.544;MAF_USDA=44.048
NC_035101.1	56775699	.	GTTA	GTTG	.	.	MAF_USDA=19.565
NC_035101.1	56775702	.	A	G	.	.	MAF_INRAE=10.0;MAF_USDA=5.932
NC_035101.1	56775758	.	C	G	.	.	MAF_INRAE=21.519;MAF_USDA=23.494
NC_035101.1	56775775	.	G	A	.	.	MAF_USDA=16.471
NC_035101.1	56775776	.	T	C	.	.	MAF_USDA=11.765
NC_035101.1	56775782	.	C	G	.	.	MAF_USDA=9.016
NC_035101.1	56775949	.	A	T	.	.	MAF_INRAE=29.114;MAF_USDA=31.176
NC_035101.1	56775950	.	T	G	.	.	MAF_INRAE=6.667;MAF_USDA=5.294
NC_035101.1	56775951	.	A	T	.	.	MAF_INRAE=6.667;MAF_USDA=37.059
NC_035101.1	56775980	.	A	C	.	.	MAF_USDA=16.471
NC_035101.1	56776095	.	C	A	.	.	MAF_USDA=16.471
NC_035101.1	56776103	.	C	A	.	.	MAF_USDA=1.639
NC_035101.1	56776556	.	C	A	.	.	MAF_INRAE=44.937;MAF_USDA=16.471
NC_035101.1	56776763	.	T	A	.	.	MAF_USDA=2.459
NC_035101.1	56776774	.	T	G	.	.	MAF_INRAE=6.329
NC_035101.1	56776838	.	G	A	.	.	MAF_USDA=5.738
NC_035101.1	56776844	.	G	T	.	.	MAF_INRAE=3.797;MAF_USDA=4.706
NC_035101.1	56776877	.	A	T	.	.	MAF_INRAE=44.937;MAF_USDA=19.048
NC_035101.1	56777192	.	T	G	.	.	MAF_INRAE=33.544;MAF_USDA=31.765
NC_035101.1	56777207	.	T	C	.	.	MAF_USDA=11.765
NC_035101.1	56777208	.	G	A	.	.	MAF_USDA=7.377
NC_035101.1	56777258	.	T	A	.	.	MAF_USDA=10.656
NC_035101.1	56777298	.	G	T	.	.	MAF_INRAE=44.937;MAF_USDA=22.353
NC_035101.1	56777453	.	G	T	.	.	MAF_USDA=1.639
NC_035101.1	56777492	.	T	C	.	.	MAF_USDA=5.738
NC_035101.1	56777587	.	G	T	.	.	MAF_USDA=6.557
NC_035101.1	56778053	.	T	A	.	.	MAF_USDA=1.639
NC_035101.1	56778146	.	A	G	.	.	MAF_INRAE=2.5;MAF_USDA=3.279
NC_035101.1	56778158	.	T	A	.	.	MAF_INRAE=44.937;MAF_USDA=38.824
NC_035101.1	56778188	.	C	A	.	.	MAF_USDA=6.557
NC_035101.1	56778239	.	A	G	.	.	MAF_INRAE=44.937;MAF_USDA=17.647
NC_035101.1	56778523	.	G	A	.	.	MAF_INRAE=10.0;MAF_USDA=2.353
NC_035101.1	56778552	.	C	T	.	.	MAF_INRAE=6.962
NC_035101.1	56778659	.	A	G	.	.	MAF_INRAE=44.304;MAF_USDA=17.647
NC_035101.1	56778747	.	T	G	.	.	MAF_INRAE=44.937;MAF_USDA=17.213
NC_035101.1	56778781	.	C	A	.	.	MAF_USDA=5.738
NC_035101.1	56778790	.	C	A	.	.	MAF_INRAE=44.937;MAF_USDA=17.213
NC_035101.1	56778796	.	T	C	.	.	MAF_INRAE=44.937;MAF_USDA=17.213
NC_035101.1	56778804	.	C	G	.	.	MAF_USDA=8.197
NC_035101.1	56778843	.	T	G	.	.	MAF_USDA=1.639
NC_035101.1	56778944	.	G	A	.	.	MAF_INRAE=44.937;MAF_USDA=7.377
NC_035101.1	56778971	.	A	G	.	.	MAF_INRAE=21.519;MAF_USDA=4.098
NC_035101.1	56779090	.	T	A	.	.	MAF_INRAE=21.519;MAF_USDA=3.529
NC_035101.1	56779111	.	A	G	.	.	MAF_INRAE=37.5;MAF_USDA=28.235
NC_035101.1	56779155	.	G	T	.	.	MAF_USDA=18.75
NC_035101.1	56779204	.	G	A	.	.	MAF_USDA=1.639
NC_035101.1	56779237	.	C	G	.	.	MAF_INRAE=44.937;MAF_USDA=16.393
NC_035101.1	56779242	.	C	G	.	.	MAF_INRAE=1.667
NC_035101.1	56779279	.	T	G	.	.	MAF_USDA=7.377
NC_035101.1	56779361	.	A	G	.	.	MAF_INRAE=33.544;MAF_USDA=28.824
NC_035101.1	56779362	.	G	A	.	.	MAF_USDA=1.639
NC_035101.1	56779376	.	G	A	.	.	MAF_INRAE=21.519;MAF_USDA=5.294
NC_035101.1	56779437	.	G	T	.	.	MAF_INRAE=31.579
NC_035101.1	56779464	.	A	G	.	.	MAF_USDA=1.639
NC_035101.1	56779523	.	A	C	.	.	MAF_INRAE=34.177;MAF_USDA=50.0
NC_035101.1	56779568	.	G	A	.	.	MAF_USDA=1.639
NC_035101.1	56779575	.	G	T	.	.	MAF_INRAE=21.519;MAF_USDA=7.647
NC_035101.1	56779620	.	G	A	.	.	MAF_INRAE=5.833;MAF_USDA=1.639
NC_035101.1	56779641	.	G	A	.	.	MAF_INRAE=45.0
NC_035101.1	56779724	.	A	T	.	.	MAF_INRAE=44.937;MAF_USDA=14.754
NC_035101.1	56779763	.	T	G	.	.	MAF_INRAE=44.937;MAF_USDA=4.918
NC_035101.1	56779767	.	C	A	.	.	MAF_INRAE=2.5;MAF_USDA=4.706
NC_035101.1	56779784	.	T	C	.	.	MAF_INRAE=5.833;MAF_USDA=4.167
NC_035101.1	56779870	.	A	T	.	.	MAF_INRAE=40.833
NC_035101.1	56779873	.	T	A	.	.	MAF_INRAE=40.0
NC_035101.1	56779884	.	A	T	.	.	MAF_USDA=16.667
NC_035101.1	56779908	.	A	T	.	.	MAF_INRAE=46.835;MAF_USDA=2.083
NC_035101.1	56779927	.	C	A	.	.	MAF_INRAE=7.5
NC_035101.1	56780029	.	T	G	.	.	MAF_INRAE=21.519;MAF_USDA=14.118
NC_035101.1	56780089	.	C	T	.	.	MAF_USDA=1.639
NC_035101.1	56780102	.	A	G	.	.	MAF_USDA=1.639
NC_035101.1	56780119	.	A	T	.	.	MAF_USDA=18.75
NC_035101.1	56780120	.	T	A	.	.	MAF_USDA=18.75
NC_035101.1	56780121	.	A	C	.	.	MAF_USDA=18.75
NC_035101.1	56780154	.	C	T	.	.	MAF_INRAE=44.304;MAF_USDA=44.118
NC_035101.1	56780302	.	G	A	.	.	MAF_INRAE=2.5;MAF_USDA=5.294
NC_035101.1	56780331	.	T	A	.	.	MAF_INRAE=4.43;MAF_USDA=8.824
NC_035101.1	56780386	.	C	T	.	.	MAF_USDA=3.279
NC_035101.1	56780387	.	A	G	.	.	MAF_INRAE=15.823;MAF_USDA=14.118
NC_035101.1	56780426	.	G	T	.	.	MAF_USDA=4.098
NC_035101.1	56780526	.	G	A	.	.	MAF_INRAE=46.203;MAF_USDA=18.235
NC_035101.1	56780566	.	C	T	.	.	MAF_USDA=8.333
NC_035101.1	56780574	.	G	A	.	.	MAF_USDA=1.667
NC_035101.1	56780732	.	A	G	.	.	MAF_USDA=2.459
NC_035101.1	56780754	.	A	C	.	.	MAF_USDA=13.115
NC_035101.1	56780755	.	C	A	.	.	MAF_USDA=13.115
NC_035101.1	56780796	.	G	A	.	.	MAF_INRAE=44.304;MAF_USDA=5.952
NC_035101.1	56780837	.	T	A	.	.	MAF_INRAE=46.835;MAF_USDA=23.214
NC_035101.1	56780855	.	A	T	.	.	MAF_INRAE=44.937;MAF_USDA=4.167
NC_035101.1	56780874	.	G	T	.	.	MAF_INRAE=44.937;MAF_USDA=12.5
NC_035101.1	56780916	.	T	C	.	.	MAF_USDA=8.235
NC_035101.1	56780921	.	G	C	.	.	MAF_INRAE=44.937;MAF_USDA=12.353
NC_035101.1	56780952	.	C	A	.	.	MAF_USDA=5.833
NC_035101.1	56781006	.	T	A	.	.	MAF_USDA=14.167
NC_035101.1	56781016	.	T	A	.	.	MAF_INRAE=44.304;MAF_USDA=12.353
NC_035101.1	56781059	.	C	T	.	.	MAF_USDA=8.333
NC_035101.1	56781060	.	G	A	.	.	MAF_INRAE=5.263;MAF_USDA=27.083
NC_035101.1	56781068	.	G	A	.	.	MAF_USDA=2.459
NC_035101.1	56781086	.	A	C	.	.	MAF_USDA=5.738
NC_035101.1	56781090	.	A	T	.	.	MAF_USDA=13.115
NC_035101.1	56781092	.	A	T	.	.	MAF_INRAE=46.203;MAF_USDA=19.412
NC_035101.1	56781159	.	T	A	.	.	MAF_USDA=10.417
NC_035101.1	56781185	.	C	G	.	.	MAF_USDA=8.197
NC_035101.1	56781197	.	G	A	.	.	MAF_USDA=7.377
NC_035101.1	56781214	.	T	G	.	.	MAF_USDA=2.459
NC_035101.1	56781274	.	A	C	.	.	MAF_USDA=8.824
NC_035101.1	56781276	.	G	A	.	.	MAF_INRAE=5.833;MAF_USDA=1.639
NC_035101.1	56781326	.	G	A	.	.	MAF_INRAE=10.526;MAF_USDA=18.824
NC_035101.1	56781353	.	A	C	.	.	MAF_USDA=2.5
NC_035101.1	56781395	.	C	G	.	.	MAF_INRAE=5.263;MAF_USDA=17.391
NC_035101.1	56781470	.	G	A	.	.	MAF_INRAE=10.526;MAF_USDA=6.25
NC_035101.1	56781498	.	A	G	.	.	MAF_USDA=12.5
NC_035101.1	56781506	.	G	A	.	.	MAF_USDA=6.034
NC_035101.1	56781515	.	C	T	.	.	MAF_USDA=16.667
NC_035101.1	56781517	.	G	T	.	.	MAF_USDA=6.034
NC_035101.1	56781601	.	T	G	.	.	MAF_INRAE=10.526;MAF_USDA=10.976
NC_035101.1	56781634	.	C	T	.	.	MAF_INRAE=10.526;MAF_USDA=10.417
NC_035101.1	56781667	.	G	A	.	.	MAF_INRAE=10.526;MAF_USDA=28.261
NC_035101.1	56781697	.	T	C	.	.	MAF_USDA=34.783
NC_035101.1	56781771	.	G	A	.	.	MAF_USDA=8.475
NC_035101.1	56781871	.	C	T	.	.	MAF_USDA=1.695
NC_035101.1	56781877	.	T	A	.	.	MAF_INRAE=46.835;MAF_USDA=15.476
NC_035101.1	56781890	.	A	T	.	.	MAF_INRAE=46.835;MAF_USDA=15.476
NC_035101.1	56781892	.	C	A	.	.	MAF_USDA=3.333
NC_035101.1	56781893	.	C	T	.	.	MAF_USDA=8.929
NC_035101.1	56781912	.	T	G	.	.	MAF_INRAE=2.5;MAF_USDA=9.524
NC_035101.1	56781925	.	C	A	.	.	MAF_INRAE=11.667;MAF_USDA=12.5
NC_035101.1	56781926	.	T	G	.	.	MAF_INRAE=11.667;MAF_USDA=12.5
NC_035101.1	56781950	.	T	A	.	.	MAF_INRAE=11.667;MAF_USDA=12.5
NC_035101.1	56781982	.	G	A	.	.	MAF_INRAE=46.835;MAF_USDA=15.476
NC_035101.1	56782007	.	C	G	.	.	MAF_INRAE=39.873;MAF_USDA=20.238
NC_035101.1	56782093	.	C	A	.	.	MAF_INRAE=5.833;MAF_USDA=7.377
NC_035101.1	56782102	.	T	C	.	.	MAF_USDA=12.5
NC_035101.1	56782109	.	G	A	.	.	MAF_USDA=1.639
NC_035101.1	56782296	.	A	C	.	.	MAF_INRAE=44.937;MAF_USDA=5.882
NC_035101.1	56782320	.	G	T	.	.	MAF_INRAE=41.667;MAF_USDA=15.294
NC_035101.1	56782323	.	G	T	.	.	MAF_INRAE=2.5;MAF_USDA=9.412
NC_035101.1	56782350	.	G	A	.	.	MAF_INRAE=2.5;MAF_USDA=9.412
NC_035101.1	56782399	.	G	T	.	.	MAF_USDA=1.639
NC_035101.1	56782431	.	C	T,A	.	.	MAF_INRAE=26.582;MAF_USDA=1.639
NC_035101.1	56782516	.	A	T	.	.	MAF_USDA=9.524
NC_035101.1	56782562	.	C	T	.	.	MAF_USDA=1.639
NC_035101.1	56782653	.	T	A	.	.	MAF_USDA=4.918
NC_035101.1	56782797	.	C	A	.	.	MAF_USDA=2.459
NC_035101.1	56782906	.	A	G	.	.	MAF_USDA=26.23
NC_035101.1	56783018	.	C	T	.	.	MAF_INRAE=10.526;MAF_USDA=5.882
NC_035101.1	56783056	.	C	T	.	.	MAF_USDA=4.918
NC_035101.1	56783185	.	G	A	.	.	MAF_USDA=4.918
NC_035101.1	56783310	.	C	T	.	.	MAF_USDA=9.016
NC_035101.1	56783311	.	C	T	.	.	MAF_USDA=9.016
NC_035101.1	56783345	.	T	C	.	.	MAF_INRAE=4.43;MAF_USDA=21.765
NC_035101.1	56783374	.	G	C	.	.	MAF_USDA=4.918
NC_035101.1	56783378	.	G	T	.	.	MAF_INRAE=4.43;MAF_USDA=16.471
NC_035101.1	56783510	.	A	C	.	.	MAF_USDA=12.5
NC_035101.1	56783529	.	G	A	.	.	MAF_USDA=1.667
NC_035101.1	56783621	.	A	G	.	.	MAF_USDA=8.333
NC_035101.1	56784100	.	C	G	.	.	MAF_USDA=35.976
NC_035101.1	56784124	.	T	C	.	.	MAF_USDA=22.353
NC_035101.1	56784156	.	G	A	.	.	MAF_USDA=6.024
NC_035101.1	56784244	.	G	A	.	.	MAF_USDA=12.5
NC_035101.1	56784251	.	C	G	.	.	MAF_USDA=9.016
NC_035101.1	56784322	.	G	A	.	.	MAF_USDA=2.459
NC_035101.1	56784393	.	G	A	.	.	MAF_USDA=4.706
NC_035101.1	56784395	.	C	T	.	.	MAF_INRAE=11.667;MAF_USDA=27.059
NC_035101.1	56784411	.	A	C	.	.	MAF_INRAE=6.329
NC_035101.1	56784534	.	T	A	.	.	MAF_USDA=1.639
NC_035101.1	56784556	.	A	C	.	.	MAF_USDA=3.279
NC_035101.1	56784747	.	T	C	.	.	MAF_USDA=9.016
NC_035101.1	56784860	.	A	G	.	.	MAF_INRAE=46.835;MAF_USDA=35.882
NC_035101.1	56784904	.	C	T	.	.	MAF_INRAE=5.833;MAF_USDA=1.639
NC_035101.1	56784955	.	C	A	.	.	MAF_USDA=2.459
NC_035101.1	56785021	.	C	T	.	.	MAF_INRAE=46.203;MAF_USDA=41.176
NC_035101.1	56785050	.	T	G	.	.	MAF_INRAE=4.43;MAF_USDA=27.083
NC_035101.1	56785120	.	T	G	.	.	MAF_USDA=4.098
NC_035101.1	56785143	.	G	T	.	.	MAF_INRAE=44.937;MAF_USDA=17.647
NC_035101.1	56785148	.	G	A	.	.	MAF_USDA=9.016
NC_035101.1	56785161	.	T	C	.	.	MAF_USDA=5.738
NC_035101.1	56785175	.	C	T	.	.	MAF_USDA=2.459
NC_035101.1	56785186	.	T	C	.	.	MAF_INRAE=46.835;MAF_USDA=47.059
NC_035101.1	56785197	.	C	A	.	.	MAF_USDA=6.557
NC_035101.1	56785285	.	G	T	.	.	MAF_USDA=1.639
NC_035101.1	56785286	.	G	T	.	.	MAF_USDA=30.328
NC_035101.1	56785364	.	T	G	.	.	MAF_INRAE=46.835;MAF_USDA=31.176
NC_035101.1	56785399	.	T	G	.	.	MAF_USDA=30.0
NC_035101.1	56785404	.	G	A	.	.	MAF_INRAE=46.835;MAF_USDA=47.647
NC_035101.1	56785471	.	A	G	.	.	MAF_INRAE=46.835;MAF_USDA=34.118
NC_035101.1	56785486	.	C	T	.	.	MAF_USDA=1.639
NC_035101.1	56785530	.	G	A	.	.	MAF_INRAE=46.203;MAF_USDA=47.059
NC_035101.1	56785557	.	C	T	.	.	MAF_USDA=2.459
NC_035101.1	56785581	.	T	G	.	.	MAF_INRAE=17.722;MAF_USDA=14.118
NC_035101.1	56785880	.	A	G	.	.	MAF_USDA=20.588
NC_035101.1	56786480	.	C	A	.	.	MAF_USDA=16.667
NC_035101.1	56786484	.	A	G	.	.	MAF_USDA=12.353
NC_035101.1	56786555	.	G	A	.	.	MAF_INRAE=8.861
NC_035101.1	56786589	.	C	A	.	.	MAF_USDA=1.639
NC_035101.1	56786659	.	A	C	.	.	MAF_USDA=8.333
NC_035101.1	56786751	.	G	C	.	.	MAF_INRAE=2.5;MAF_USDA=4.167
NC_035101.1	56786752	.	C	A	.	.	MAF_INRAE=2.5;MAF_USDA=4.098
NC_035101.1	56786802	.	G	C	.	.	MAF_USDA=12.295
NC_035101.1	56786804	.	A	T	.	.	MAF_USDA=11.475
NC_035101.1	56786826	.	T	C	.	.	MAF_INRAE=2.5
NC_035101.1	56786828	.	T	C	.	.	MAF_INRAE=3.333
NC_035101.1	56786836	.	T	G	.	.	MAF_INRAE=3.333
NC_035101.1	56786848	.	A	C	.	.	MAF_USDA=7.059
NC_035101.1	56786867	.	G	A	.	.	MAF_INRAE=6.667
NC_035101.1	56786874	.	A	C	.	.	MAF_INRAE=5.833
NC_035101.1	56786876	.	G	A	.	.	MAF_INRAE=5.833
NC_035101.1	56786904	.	C	T	.	.	MAF_INRAE=2.5
NC_035101.1	56786920	.	G	A	.	.	MAF_INRAE=9.167
NC_035101.1	56786926	.	G	C	.	.	MAF_INRAE=9.167
NC_035101.1	56786931	.	C	A	.	.	MAF_INRAE=9.167
NC_035101.1	56786933	.	C	A	.	.	MAF_INRAE=9.167
NC_035101.1	56786974	.	C	T	.	.	MAF_INRAE=5.833
NC_035101.1	56786975	.	T	G	.	.	MAF_INRAE=5.833
NC_035101.1	56786979	.	C	T	.	.	MAF_INRAE=5.833
NC_035101.1	56786984	.	T	C	.	.	MAF_INRAE=5.833
NC_035101.1	56786992	.	T	C	.	.	MAF_INRAE=5.0
NC_035101.1	56786998	.	C	T	.	.	MAF_INRAE=47.5;MAF_USDA=7.059
NC_035101.1	56786999	.	A	G	.	.	MAF_INRAE=5.0
NC_035101.1	56787004	.	G	C	.	.	MAF_INRAE=5.0
NC_035101.1	56787010	.	C	T	.	.	MAF_INRAE=4.167
NC_035101.1	56787021	.	G	T	.	.	MAF_INRAE=4.167
NC_035101.1	56787023	.	A	C	.	.	MAF_INRAE=3.333
NC_035101.1	56787065	.	C	T	.	.	MAF_USDA=2.459
NC_035101.1	56787080	.	G	A	.	.	MAF_INRAE=4.167
NC_035101.1	56787089	.	G	C	.	.	MAF_INRAE=4.167
NC_035101.1	56787099	.	G	A	.	.	MAF_INRAE=5.0
NC_035101.1	56787113	.	C	T	.	.	MAF_INRAE=8.333
NC_035101.1	56787114	.	G	A	.	.	MAF_INRAE=8.333
NC_035101.1	56787121	.	A	G	.	.	MAF_INRAE=7.5
NC_035101.1	56787127	.	G	A	.	.	MAF_INRAE=7.5
NC_035101.1	56787129	.	C	T	.	.	MAF_INRAE=7.5
NC_035101.1	56787141	.	C	T	.	.	MAF_INRAE=8.333
NC_035101.1	56787167	.	C	T	.	.	MAF_INRAE=5.263
NC_035101.1	56787170	.	G	A	.	.	MAF_INRAE=6.667
NC_035101.1	56787176	.	T	C	.	.	MAF_INRAE=7.5
NC_035101.1	56787177	.	G	A	.	.	MAF_INRAE=7.5
NC_035101.1	56787185	.	T	C	.	.	MAF_INRAE=7.5
NC_035101.1	56787186	.	A	G	.	.	MAF_INRAE=7.5
NC_035101.1	56787188	.	C	T	.	.	MAF_INRAE=7.5
NC_035101.1	56787192	.	G	A	.	.	MAF_INRAE=4.167
NC_035101.1	56787203	.	C	T	.	.	MAF_INRAE=5.833
NC_035101.1	56787221	.	A	C	.	.	MAF_USDA=1.639
NC_035101.1	56787259	.	A	C	.	.	MAF_USDA=1.639
NC_035101.1	56787270	.	A	G	.	.	MAF_USDA=6.25
NC_035101.1	56787308	.	C	T	.	.	MAF_USDA=2.459
NC_035101.1	56787536	.	C	T	.	.	MAF_USDA=3.279
NC_035101.1	56787595	.	T	G	.	.	MAF_USDA=5.294
NC_035101.1	56787617	.	G	C	.	.	MAF_USDA=16.667
NC_035101.1	56787625	.	G	A	.	.	MAF_USDA=4.167
NC_035101.1	56787657	.	C	T	.	.	MAF_USDA=3.279
NC_035101.1	56787746	.	C	A	.	.	MAF_INRAE=49.367;MAF_USDA=44.118
NC_035101.1	56787776	.	T	C	.	.	MAF_USDA=2.459
NC_035101.1	56787785	.	A	G	.	.	MAF_USDA=8.235
NC_035101.1	56787840	.	A	G	.	.	MAF_INRAE=49.367;MAF_USDA=38.824
NC_035101.1	56787860	.	G	A	.	.	MAF_USDA=5.294
NC_035101.1	56787864	.	T	A	.	.	MAF_USDA=6.25
NC_035101.1	56787883	.	A	C	.	.	MAF_USDA=4.098
NC_035101.1	56787907	.	T	A	.	.	MAF_USDA=6.25
NC_035101.1	56787944	.	G	C	.	.	MAF_INRAE=4.43;MAF_USDA=22.353
NC_035101.1	56787945	.	T	A	.	.	MAF_INRAE=4.167;MAF_USDA=22.353
NC_035101.1	56787990	.	A	C	.	.	MAF_INRAE=44.167
NC_035101.1	56788016	.	C	T	.	.	MAF_USDA=2.459
NC_035101.1	56788045	.	C	T	.	.	MAF_USDA=13.115
NC_035101.1	56788101	.	T	C	.	.	MAF_INRAE=2.5;MAF_USDA=19.412
NC_035101.1	56788158	.	C	T	.	.	MAF_USDA=4.167
NC_035101.1	56788160	.	A	G	.	.	MAF_USDA=1.667
NC_035101.1	56788191	.	C	T	.	.	MAF_USDA=12.5
NC_035101.1	56788203	.	C	A	.	.	MAF_USDA=6.25
NC_035101.1	56788356	.	T	G	.	.	MAF_INRAE=11.667;MAF_USDA=3.279
NC_035101.1	56788387	.	G	A	.	.	MAF_USDA=2.459
NC_035101.1	56788399	.	C	T	.	.	MAF_INRAE=6.962;MAF_USDA=24.118
NC_035101.1	56788404	.	G	T	.	.	MAF_INRAE=17.089;MAF_USDA=12.353
NC_035101.1	56788470	.	A	G	.	.	MAF_INRAE=4.43;MAF_USDA=8.824
NC_035101.1	56788491	.	C	G	.	.	MAF_INRAE=44.937;MAF_USDA=6.557
NC_035101.1	56788518	.	G	A	.	.	MAF_INRAE=44.937;MAF_USDA=9.016
NC_035101.1	56788547	.	C	T	.	.	MAF_USDA=1.639
NC_035101.1	56788579	.	C	T	.	.	MAF_USDA=4.098
NC_035101.1	56788838	.	A	T	.	.	MAF_INRAE=44.937;MAF_USDA=9.016
NC_035101.1	56788861	.	A	T	.	.	MAF_INRAE=45.0
NC_035101.1	56788872	.	C	A	.	.	MAF_INRAE=3.333
NC_035101.1	56788873	.	T	G	.	.	MAF_USDA=1.667
NC_035101.1	56789039	.	C	T	.	.	MAF_USDA=4.098
NC_035101.1	56789076	.	C	T	.	.	MAF_INRAE=3.333;MAF_USDA=15.882
NC_035101.1	56789169	.	G	T	.	.	MAF_USDA=7.059
NC_035101.1	56789179	.	C	T	.	.	MAF_USDA=4.706
NC_035101.1	56789251	.	G	A	.	.	MAF_INRAE=4.43;MAF_USDA=31.176
NC_035101.1	56789275	.	C	T	.	.	MAF_INRAE=44.937;MAF_USDA=8.197
NC_035101.1	56789316	.	A	C	.	.	MAF_USDA=41.667
NC_035101.1	56789353	.	C	A	.	.	MAF_USDA=6.557
NC_035101.1	56789378	.	A	G	.	.	MAF_USDA=13.115
NC_035101.1	56789412	.	A	G	.	.	MAF_INRAE=44.937;MAF_USDA=9.016
NC_035101.1	56789431	.	G	A	.	.	MAF_INRAE=4.43;MAF_USDA=8.235
NC_035101.1	56789436	.	C	T	.	.	MAF_USDA=3.279
NC_035101.1	56789443	.	G	A	.	.	MAF_INRAE=4.43;MAF_USDA=8.235
NC_035101.1	56789444	.	C	T	.	.	MAF_INRAE=4.167;MAF_USDA=8.824
NC_035101.1	56789471	.	T	C	.	.	MAF_INRAE=48.101;MAF_USDA=41.765
NC_035101.1	56789472	.	T	A	.	.	MAF_INRAE=19.62
NC_035101.1	56789588	.	G	A	.	.	MAF_INRAE=44.937;MAF_USDA=8.333
NC_035101.1	56789607	.	A	G	.	.	MAF_INRAE=48.101;MAF_USDA=44.706
NC_035101.1	56789608	.	T	A	.	.	MAF_INRAE=36.667
NC_035101.1	56789634	.	G	A	.	.	MAF_USDA=14.118
NC_035101.1	56789642	.	C	T	.	.	MAF_INRAE=44.937;MAF_USDA=8.197
NC_035101.1	56789680	.	G	A	.	.	MAF_INRAE=4.43;MAF_USDA=32.941
NC_035101.1	56789690	.	G	A	.	.	MAF_INRAE=44.937;MAF_USDA=9.836
NC_035101.1	56789696	.	G	A	.	.	MAF_USDA=3.279
NC_035101.1	56789725	.	T	A	.	.	MAF_INRAE=3.333;MAF_USDA=15.882
NC_035101.1	56789754	.	A	C	.	.	MAF_INRAE=44.304;MAF_USDA=9.016
NC_035101.1	56789767	.	A	G	.	.	MAF_INRAE=3.333;MAF_USDA=18.235
NC_035101.1	56789792	.	C	T	.	.	MAF_USDA=6.557
NC_035101.1	56789801	.	T	A	.	.	MAF_USDA=6.557
NC_035101.1	56789802	.	G	T	.	.	MAF_USDA=6.557
NC_035101.1	56789859	.	T	C	.	.	MAF_USDA=2.459
NC_035101.1	56789863	.	A	C	.	.	MAF_INRAE=48.734;MAF_USDA=41.176
NC_035101.1	56789933	.	A	T	.	.	MAF_INRAE=2.5;MAF_USDA=3.279
NC_035101.1	56790013	.	T	C	.	.	MAF_INRAE=44.937;MAF_USDA=9.016
NC_035101.1	56790068	.	C	T	.	.	MAF_USDA=9.016
NC_035101.1	56790081	.	G	A	.	.	MAF_USDA=9.836
NC_035101.1	56790166	.	C	G,*	.	.	MAF_INRAE=10.526
NC_035101.1	56790341	.	G	A	.	.	MAF_INRAE=18.987;MAF_USDA=13.855
NC_035101.1	56790412	.	C	T	.	.	MAF_USDA=9.412
NC_035101.1	56790472	.	C	A	.	.	MAF_USDA=4.098
NC_035101.1	56790492	.	G	A	.	.	MAF_INRAE=3.797;MAF_USDA=32.353
NC_035101.1	56790543	.	G	A	.	.	MAF_INRAE=3.333;MAF_USDA=17.647
NC_035101.1	56790559	.	A	G	.	.	MAF_INRAE=48.101;MAF_USDA=41.765
NC_035101.1	56790586	.	T	C	.	.	MAF_INRAE=3.333;MAF_USDA=10.0
NC_035101.1	56790604	.	C	T	.	.	MAF_USDA=2.459
NC_035101.1	56790607	.	T	A	.	.	MAF_INRAE=44.937;MAF_USDA=9.016
NC_035101.1	56790625	.	T	C	.	.	MAF_INRAE=4.43;MAF_USDA=33.529
NC_035101.1	56790628	.	A	C	.	.	MAF_USDA=4.098
NC_035101.1	56790747	.	G	A	.	.	MAF_USDA=2.459
NC_035101.1	56790815	.	A	C	.	.	MAF_INRAE=3.333;MAF_USDA=17.059
NC_035101.1	56790824	.	G	T	.	.	MAF_INRAE=48.101;MAF_USDA=40.588
NC_035101.1	56791028	.	T	C	.	.	MAF_INRAE=10.759;MAF_USDA=14.118
NC_035101.1	56791093	.	A	G	.	.	MAF_USDA=2.083
NC_035101.1	56791149	.	G	T	.	.	MAF_INRAE=13.924;MAF_USDA=44.706
NC_035101.1	56791150	.	A	G	.	.	MAF_INRAE=11.667;MAF_USDA=11.176
NC_035101.1	56791173	.	G	T	.	.	MAF_INRAE=48.734;MAF_USDA=19.412
NC_035101.1	56791232	.	T	G	.	.	MAF_USDA=1.639
NC_035101.1	56791233	.	C	T	.	.	MAF_INRAE=37.342;MAF_USDA=14.706
NC_035101.1	56791310	.	A	T	.	.	MAF_USDA=4.918
NC_035101.1	56791312	.	T	C	.	.	MAF_INRAE=13.291;MAF_USDA=30.588
NC_035101.1	56791314	.	G	A	.	.	MAF_USDA=2.459
NC_035101.1	56791385	.	C	A	.	.	MAF_USDA=4.098
NC_035101.1	56791502	.	G	A	.	.	MAF_USDA=11.475
NC_035101.1	56791590	.	C	T	.	.	MAF_INRAE=5.263;MAF_USDA=40.361
NC_035101.1	56791597	.	A	G	.	.	MAF_INRAE=48.734;MAF_USDA=15.06
NC_035101.1	56791603	.	G	C	.	.	MAF_INRAE=18.987;MAF_USDA=10.843
NC_035101.1	56791613	.	G	A	.	.	MAF_USDA=6.667
NC_035101.1	56791621	.	C	T	.	.	MAF_INRAE=4.167;MAF_USDA=13.095
NC_035101.1	56791622	.	A	G	.	.	MAF_INRAE=24.167;MAF_USDA=23.214
NC_035101.1	56791683	.	G	A	.	.	MAF_USDA=6.557
NC_035101.1	56791706	.	C	A	.	.	MAF_INRAE=24.167
NC_035101.1	56791709	.	T	G	.	.	MAF_INRAE=24.167;MAF_USDA=43.75
NC_035101.1	56791711	.	T	C	.	.	MAF_INRAE=3.333;MAF_USDA=2.083
NC_035101.1	56791771	.	G	C	.	.	MAF_INRAE=49.367;MAF_USDA=12.295
NC_035101.1	56791858	.	A	G	.	.	MAF_INRAE=37.342;MAF_USDA=26.471
NC_035101.1	56791871	.	T	G	.	.	MAF_INRAE=37.342;MAF_USDA=27.059
NC_035101.1	56792070	.	C	T	.	.	MAF_USDA=18.75
NC_035101.1	56792103	.	C	T	.	.	MAF_INRAE=44.937;MAF_USDA=6.557
NC_035101.1	56792298	.	C	T	.	.	MAF_USDA=3.279
NC_035101.1	56792400	.	G	A	.	.	MAF_INRAE=18.354;MAF_USDA=35.882
NC_035101.1	56792456	.	A	G	.	.	MAF_USDA=8.235
NC_035101.1	56792474	.	T	C	.	.	MAF_USDA=4.098
NC_035101.1	56792524	.	C	T	.	.	MAF_USDA=1.639
NC_035101.1	56792562	.	A	T	.	.	MAF_INRAE=28.481;MAF_USDA=26.471
NC_035101.1	56792593	.	T	C	.	.	MAF_INRAE=20.0;MAF_USDA=31.25
NC_035101.1	56792600	.	T	C	.	.	MAF_INRAE=35.443;MAF_USDA=47.059
NC_035101.1	56792603	.	G	C	.	.	MAF_INRAE=4.167;MAF_USDA=4.098
NC_035101.1	56792631	.	T	G	.	.	MAF_INRAE=39.241;MAF_USDA=42.941
NC_035101.1	56792632	.	G	T	.	.	MAF_INRAE=19.62;MAF_USDA=25.294
NC_035101.1	56792692	.	T	A	.	.	MAF_USDA=2.459
NC_035101.1	56792706	.	C	A	.	.	MAF_INRAE=26.582;MAF_USDA=16.667
NC_035101.1	56792767	.	C	A	.	.	MAF_USDA=6.25
NC_035101.1	56792787	.	C	T	.	.	MAF_USDA=11.475
NC_035101.1	56792869	.	A	T	.	.	MAF_USDA=6.557
NC_035101.1	56792964	.	T	G	.	.	MAF_INRAE=3.333
NC_035101.1	56793051	.	G	A	.	.	MAF_USDA=9.412
NC_035101.1	56793072	.	T	G	.	.	MAF_USDA=1.639
NC_035101.1	56793077	.	T	G	.	.	MAF_INRAE=3.333;MAF_USDA=15.294
NC_035101.1	56793125	.	C	A	.	.	MAF_INRAE=4.167;MAF_USDA=11.765
NC_035101.1	56793154	.	A	T	.	.	MAF_USDA=3.529
NC_035101.1	56793259	.	T	A	.	.	MAF_INRAE=45.57;MAF_USDA=5.738
NC_035101.1	56793291	.	G	T	.	.	MAF_USDA=5.294
NC_035101.1	56793296	.	T	C	.	.	MAF_USDA=2.083
NC_035101.1	56793316	.	G	T	.	.	MAF_INRAE=3.333;MAF_USDA=2.083
NC_035101.1	56793335	.	C	A	.	.	MAF_INRAE=28.481;MAF_USDA=37.059
NC_035101.1	56793340	.	A	C	.	.	MAF_INRAE=28.481;MAF_USDA=34.118
NC_035101.1	56793342	.	C	T	.	.	MAF_INRAE=25.833;MAF_USDA=39.412
NC_035101.1	56793358	.	CTGTCAGCT	CTGTCAGCC	.	.	MAF_USDA=39.583
NC_035101.1	56793366	.	T	C	.	.	MAF_INRAE=20.253
NC_035101.1	56793424	.	G	A	.	.	MAF_INRAE=4.43;MAF_USDA=31.176
NC_035101.1	56793514	.	T	A	.	.	MAF_INRAE=6.667;MAF_USDA=25.294
NC_035101.1	56793522	.	T	A	.	.	MAF_INRAE=2.5;MAF_USDA=4.706
NC_035101.1	56793585	.	C	T	.	.	MAF_USDA=2.459
NC_035101.1	56793623	.	A	G	.	.	MAF_INRAE=23.333;MAF_USDA=40.0
NC_035101.1	56793625	.	T	C	.	.	MAF_USDA=2.459
NC_035101.1	56793649	.	C	G	.	.	MAF_USDA=6.25
NC_035101.1	56793657	.	T	C	.	.	MAF_INRAE=10.0;MAF_USDA=38.824
NC_035101.1	56793659	.	A	G	.	.	MAF_INRAE=4.43;MAF_USDA=9.412
NC_035101.1	56793672	.	C	T	.	.	MAF_INRAE=2.5
NC_035101.1	56793700	.	T	C	.	.	MAF_INRAE=44.304;MAF_USDA=16.667
NC_035101.1	56793701	.	T	C	.	.	MAF_INRAE=45.0
NC_035101.1	56793706	.	A	G	.	.	MAF_USDA=4.098
NC_035101.1	56793850	.	A	C	.	.	MAF_USDA=6.557
NC_035101.1	56793951	.	C	A	.	.	MAF_USDA=1.786
NC_035101.1	56793972	.	C	T	.	.	MAF_INRAE=28.481;MAF_USDA=24.405
NC_035101.1	56794024	.	A	G	.	.	MAF_INRAE=4.43
NC_035101.1	56794029	.	G	T	.	.	MAF_INRAE=28.481;MAF_USDA=24.118
NC_035101.1	56794030	.	A	T	.	.	MAF_INRAE=5.833;MAF_USDA=24.706
NC_035101.1	56794034	.	T	G	.	.	MAF_INRAE=28.481;MAF_USDA=24.118
NC_035101.1	56794103	.	C	A	.	.	MAF_USDA=2.083
NC_035101.1	56794135	.	A	G	.	.	MAF_USDA=1.667
NC_035101.1	56794150	.	C	T	.	.	MAF_INRAE=32.911;MAF_USDA=49.412
NC_035101.1	56794199	.	C	T	.	.	MAF_USDA=3.279
NC_035101.1	56794615	.	C	T	.	.	MAF_INRAE=28.481;MAF_USDA=24.706
NC_035101.1	56794679	.	C	T	.	.	MAF_INRAE=18.354;MAF_USDA=16.393
NC_035101.1	56794700	.	A	T	.	.	MAF_INRAE=32.911;MAF_USDA=50.0
NC_035101.1	56794722	.	T	C	.	.	MAF_INRAE=28.481;MAF_USDA=25.294
NC_035101.1	56794746	.	C	T	.	.	MAF_INRAE=2.5;MAF_USDA=3.279
NC_035101.1	56794852	.	A	C	.	.	MAF_INRAE=10.526
NC_035101.1	56794853	.	T	C	.	.	MAF_USDA=1.667
NC_035101.1	56794933	.	T	A	.	.	MAF_USDA=2.459
NC_035101.1	56794987	.	T	C	.	.	MAF_USDA=1.639
NC_035101.1	56795027	.	G	A	.	.	MAF_USDA=4.098
NC_035101.1	56795211	.	T	G	.	.	MAF_INRAE=18.354;MAF_USDA=11.765
NC_035101.1	56795232	.	C	A	.	.	MAF_USDA=8.235
NC_035101.1	56795347	.	G	A	.	.	MAF_USDA=7.647
NC_035101.1	56795384	.	T	C	.	.	MAF_INRAE=49.167;MAF_USDA=3.279
NC_035101.1	56795449	.	T	C	.	.	MAF_INRAE=5.833;MAF_USDA=11.905
NC_035101.1	56795528	.	C	A	.	.	MAF_USDA=10.0
NC_035101.1	56795570	.	C	T	.	.	MAF_INRAE=17.722;MAF_USDA=12.941
NC_035101.1	56795675	.	A	C	.	.	MAF_INRAE=3.333;MAF_USDA=2.083
NC_035101.1	56795676	.	A	C	.	.	MAF_USDA=1.639
NC_035101.1	56795699	.	G	A	.	.	MAF_USDA=1.639
NC_035101.1	56795729	.	C	T	.	.	MAF_USDA=2.459
NC_035101.1	56795787	.	T	G	.	.	MAF_INRAE=5.263
NC_035101.1	56795849	.	G	A	.	.	MAF_USDA=5.738
NC_035101.1	56795868	.	C	T	.	.	MAF_USDA=3.279
NC_035101.1	56795878	.	T	A	.	.	MAF_USDA=1.639
NC_035101.1	56795938	.	G	A	.	.	MAF_INRAE=5.833;MAF_USDA=20.0
NC_035101.1	56795973	.	C	T	.	.	MAF_INRAE=4.43;MAF_USDA=11.176
NC_035101.1	56796035	.	A	C	.	.	MAF_INRAE=5.833;MAF_USDA=10.588
NC_035101.1	56796199	.	G	A	.	.	MAF_USDA=1.639
NC_035101.1	56796201	.	A	G	.	.	MAF_USDA=1.639
NC_035101.1	56796299	.	C	T	.	.	MAF_USDA=1.176
NC_035101.1	56796337	.	C	G	.	.	MAF_INRAE=5.833
NC_035101.1	56796339	.	C	G	.	.	MAF_INRAE=5.833
NC_035101.1	56796354	.	A	T	.	.	MAF_USDA=2.459
NC_035101.1	56796476	.	G	T	.	.	MAF_INRAE=28.481;MAF_USDA=25.294
NC_035101.1	56796522	.	C	T	.	.	MAF_INRAE=5.833;MAF_USDA=10.588
NC_035101.1	56796591	.	G	T	.	.	MAF_INRAE=32.911;MAF_USDA=47.647
NC_035101.1	56796620	.	G	A	.	.	MAF_USDA=3.529
NC_035101.1	56796675	.	G	A	.	.	MAF_INRAE=5.833;MAF_USDA=2.083
NC_035101.1	56796729	.	A	C	.	.	MAF_INRAE=5.833;MAF_USDA=17.647
NC_035101.1	56796791	.	C	T	.	.	MAF_INRAE=3.333;MAF_USDA=2.083
NC_035101.1	56796809	.	T	G	.	.	MAF_INRAE=4.43;MAF_USDA=10.0
NC_035101.1	56796814	.	C	T	.	.	MAF_INRAE=18.987
NC_035101.1	56796937	.	C	T	.	.	MAF_USDA=2.459
NC_035101.1	56796974	.	G	A	.	.	MAF_USDA=10.588
NC_035101.1	56797033	.	T	C	.	.	MAF_INRAE=18.354;MAF_USDA=17.059
NC_035101.1	56797056	.	A	G	.	.	MAF_USDA=5.738
NC_035101.1	56797074	.	A	G	.	.	MAF_USDA=4.098
NC_035101.1	56797123	.	T	A	.	.	MAF_INRAE=22.785;MAF_USDA=48.824
NC_035101.1	56797166	.	T	A	.	.	MAF_INRAE=5.263;MAF_USDA=17.647
NC_035101.1	56797168	.	ATTTTTTTTG	ATTTTTTTTT	.	.	MAF_USDA=25.0
NC_035101.1	56797177	.	G	T	.	.	MAF_INRAE=4.43
NC_035101.1	56797214	.	C	T	.	.	MAF_INRAE=17.722;MAF_USDA=15.882
NC_035101.1	56797257	.	C	G	.	.	MAF_USDA=5.738
NC_035101.1	56797258	.	G	A	.	.	MAF_USDA=1.639
NC_035101.1	56797358	.	C	T	.	.	MAF_USDA=2.459
NC_035101.1	56797372	.	A	C	.	.	MAF_INRAE=46.203;MAF_USDA=38.235
NC_035101.1	56797388	.	G	T	.	.	MAF_USDA=1.639
NC_035101.1	56797421	.	T	G	.	.	MAF_USDA=2.459
NC_035101.1	56797433	.	T	A	.	.	MAF_INRAE=2.5;MAF_USDA=1.639
NC_035101.1	56797434	.	G	T	.	.	MAF_INRAE=2.5;MAF_USDA=1.639
NC_035101.1	56797488	.	G	T	.	.	MAF_INRAE=4.43;MAF_USDA=9.524
NC_035101.1	56797577	.	A	T	.	.	MAF_USDA=7.059
NC_035101.1	56797588	.	C	T	.	.	MAF_USDA=2.459
NC_035101.1	56797615	.	C	T	.	.	MAF_INRAE=17.722;MAF_USDA=12.941
NC_035101.1	56797658	.	C	A,T	.	.	MAF_INRAE=18.354;MAF_USDA=5.294
NC_035101.1	56797739	.	G	C	.	.	MAF_USDA=4.098
NC_035101.1	56797740	.	G	A	.	.	MAF_INRAE=6.329
NC_035101.1	56797752	.	G	T	.	.	MAF_INRAE=8.861;MAF_USDA=1.639
NC_035101.1	56797843	.	G	A	.	.	MAF_INRAE=18.354
NC_035101.1	56797876	.	T	C	.	.	MAF_INRAE=26.582
NC_035101.1	56798031	.	T	A	.	.	MAF_USDA=3.279
NC_035101.1	56798123	.	C	T	.	.	MAF_INRAE=3.333;MAF_USDA=3.279
NC_035101.1	56798130	.	G	A	.	.	MAF_USDA=1.639
NC_035101.1	56798155	.	C	T	.	.	MAF_USDA=1.639
NC_035101.1	56798203	.	T	C	.	.	MAF_USDA=1.639
NC_035101.1	56798232	.	C	T	.	.	MAF_INRAE=6.329
NC_035101.1	56798349	.	G	A	.	.	MAF_INRAE=3.333
NC_035101.1	56798462	.	G	A	.	.	MAF_USDA=2.459
NC_035101.1	56798463	.	G	A	.	.	MAF_INRAE=44.304;MAF_USDA=6.557
NC_035101.1	56798473	.	T	A	.	.	MAF_INRAE=5.833;MAF_USDA=21.176
NC_035101.1	56798474	.	T	A	.	.	MAF_INRAE=5.833;MAF_USDA=21.176
NC_035101.1	56798525	.	A	C	.	.	MAF_USDA=1.639
NC_035101.1	56798664	.	C	A	.	.	MAF_USDA=2.459
NC_035101.1	56798796	.	G	A	.	.	MAF_USDA=1.639
NC_035101.1	56798802	.	A	G	.	.	MAF_USDA=10.588
NC_035101.1	56798808	.	G	A	.	.	MAF_USDA=3.279
NC_035101.1	56799025	.	G	T	.	.	MAF_INRAE=44.937;MAF_USDA=4.098
NC_035101.1	56799044	.	C	A	.	.	MAF_INRAE=28.481;MAF_USDA=44.706
NC_035101.1	56799100	.	C	T	.	.	MAF_USDA=6.25
NC_035101.1	56799255	.	G	A	.	.	MAF_INRAE=18.354;MAF_USDA=6.557
NC_035101.1	56799293	.	G	T	.	.	MAF_INRAE=18.354;MAF_USDA=7.377
NC_035101.1	56799335	.	C	G	.	.	MAF_USDA=4.918
NC_035101.1	56799393	.	T	C	.	.	MAF_INRAE=39.873;MAF_USDA=32.353
NC_035101.1	56799439	.	T	C	.	.	MAF_INRAE=15.19;MAF_USDA=29.412
NC_035101.1	56799546	.	T	A	.	.	MAF_USDA=1.639
NC_035101.1	56799673	.	T	C	.	.	MAF_INRAE=15.19;MAF_USDA=30.0
NC_035101.1	56799675	.	T	G	.	.	MAF_INRAE=15.0;MAF_USDA=30.0
NC_035101.1	56799840	.	C	T	.	.	MAF_INRAE=44.937;MAF_USDA=4.098
NC_035101.1	56799843	.	T	C	.	.	MAF_USDA=2.459
NC_035101.1	56799864	.	C	T	.	.	MAF_INRAE=39.873;MAF_USDA=32.353
NC_035101.1	56799875	.	T	G	.	.	MAF_USDA=2.459
NC_035101.1	56799913	.	G	T	.	.	MAF_INRAE=4.43;MAF_USDA=9.412
NC_035101.1	56800009	.	A	G	.	.	MAF_USDA=6.25
NC_035101.1	56800011	.	C	A	.	.	MAF_USDA=18.75
NC_035101.1	56800059	.	G	T	.	.	MAF_USDA=2.459
NC_035101.1	56800089	.	T	A	.	.	MAF_INRAE=2.5;MAF_USDA=4.098
NC_035101.1	56800119	.	T	A	.	.	MAF_INRAE=4.43;MAF_USDA=39.583
NC_035101.1	56800143	.	C	T	.	.	MAF_INRAE=18.987;MAF_USDA=14.706
NC_035101.1	56800162	.	G	C	.	.	MAF_USDA=3.529
NC_035101.1	56800295	.	C	T	.	.	MAF_USDA=3.279
NC_035101.1	56800296	.	G	T	.	.	MAF_USDA=1.639
NC_035101.1	56800320	.	C	T	.	.	MAF_USDA=35.417
NC_035101.1	56800354	.	G	T	.	.	MAF_INRAE=18.354
NC_035101.1	56800481	.	C	T	.	.	MAF_INRAE=18.987;MAF_USDA=6.471
NC_035101.1	56800531	.	A	G	.	.	MAF_INRAE=49.367;MAF_USDA=46.471
NC_035101.1	56800551	.	G	A	.	.	MAF_INRAE=49.367;MAF_USDA=42.353
NC_035101.1	56800657	.	G	A	.	.	MAF_USDA=1.639
NC_035101.1	56800725	.	T	G	.	.	MAF_INRAE=18.354;MAF_USDA=1.639
NC_035101.1	56800740	.	A	G	.	.	MAF_USDA=1.639
NC_035101.1	56801066	.	C	A	.	.	MAF_INRAE=49.367;MAF_USDA=38.824
NC_035101.1	56801080	.	C	T	.	.	MAF_USDA=1.639
NC_035101.1	56801120	.	A	C	.	.	MAF_INRAE=18.354;MAF_USDA=1.639
NC_035101.1	56801121	.	A	G	.	.	MAF_USDA=2.459
NC_035101.1	56801131	.	G	A	.	.	MAF_INRAE=18.354;MAF_USDA=1.639
NC_035101.1	56801147	.	A	G	.	.	MAF_INRAE=18.354;MAF_USDA=5.738
NC_035101.1	56801187	.	G	A	.	.	MAF_INRAE=40.833;MAF_USDA=39.412
NC_035101.1	56801251	.	T	G	.	.	MAF_INRAE=18.354;MAF_USDA=1.639
NC_035101.1	56801279	.	G	A	.	.	MAF_INRAE=44.937;MAF_USDA=4.098
NC_035101.1	56801426	.	A	C	.	.	MAF_INRAE=2.5;MAF_USDA=3.279
NC_035101.1	56801521	.	C	T	.	.	MAF_INRAE=4.43
NC_035101.1	56801617	.	C	A	.	.	MAF_INRAE=5.263
NC_035101.1	56801796	.	T	C	.	.	MAF_INRAE=11.667;MAF_USDA=14.706
NC_035101.1	56801832	.	C	A	.	.	MAF_INRAE=4.43;MAF_USDA=38.824
NC_035101.1	56801870	.	G	A	.	.	MAF_INRAE=37.342;MAF_USDA=15.294
NC_035101.1	56801877	.	T	G	.	.	MAF_INRAE=11.667;MAF_USDA=14.118
NC_035101.1	56801882	.	C	T	.	.	MAF_INRAE=4.43;MAF_USDA=15.882
NC_035101.1	56801920	.	G	A	.	.	MAF_INRAE=4.43;MAF_USDA=18.824
NC_035101.1	56802102	.	C	T	.	.	MAF_INRAE=49.367;MAF_USDA=48.235
NC_035101.1	56802156	.	G	A	.	.	MAF_INRAE=49.367;MAF_USDA=47.647
NC_035101.1	56802209	.	A	C	.	.	MAF_USDA=1.639
NC_035101.1	56802297	.	C	A	.	.	MAF_USDA=1.639
NC_035101.1	56802347	.	C	A	.	.	MAF_USDA=2.083
NC_035101.1	56802353	.	T	G	.	.	MAF_INRAE=13.291;MAF_USDA=20.833
NC_035101.1	56802399	.	T	C	.	.	MAF_INRAE=44.937;MAF_USDA=4.098
NC_035101.1	56802401	.	T	G	.	.	MAF_INRAE=4.43;MAF_USDA=9.412
NC_035101.1	56802402	.	T	G	.	.	MAF_USDA=2.083
NC_035101.1	56802406	.	T	A	.	.	MAF_INRAE=6.667;MAF_USDA=11.176
NC_035101.1	56802407	.	G	T	.	.	MAF_INRAE=4.167;MAF_USDA=1.639
NC_035101.1	56802457	.	G	A	.	.	MAF_USDA=3.529
NC_035101.1	56802481	.	T	A	.	.	MAF_INRAE=3.333
NC_035101.1	56802509	.	T	G	.	.	MAF_INRAE=4.43
NC_035101.1	56802513	.	A	T	.	.	MAF_INRAE=4.167;MAF_USDA=38.235
NC_035101.1	56802593	.	C	A	.	.	MAF_INRAE=49.367;MAF_USDA=42.941
NC_035101.1	56802637	.	T	A	.	.	MAF_INRAE=13.291;MAF_USDA=20.833
NC_035101.1	56802664	.	G	T	.	.	MAF_USDA=7.059
NC_035101.1	56802726	.	A	G	.	.	MAF_USDA=3.279
NC_035101.1	56802799	.	C	A	.	.	MAF_INRAE=37.342;MAF_USDA=25.294
NC_035101.1	56802815	.	G	A	.	.	MAF_USDA=9.016
NC_035101.1	56802835	.	A	G	.	.	MAF_INRAE=8.333;MAF_USDA=5.882
NC_035101.1	56802840	.	C	T	.	.	MAF_USDA=4.706
NC_035101.1	56802853	.	T	C	.	.	MAF_INRAE=37.342;MAF_USDA=21.176
NC_035101.1	56802902	.	T	A	.	.	MAF_USDA=11.765
NC_035101.1	56802911	.	T	A	.	.	MAF_INRAE=41.772;MAF_USDA=45.294
NC_035101.1	56803013	.	C	T	.	.	MAF_USDA=1.639
NC_035101.1	56803029	.	T	C	.	.	MAF_INRAE=48.734;MAF_USDA=48.824
NC_035101.1	56803125	.	T	C	.	.	MAF_INRAE=49.367;MAF_USDA=20.0
NC_035101.1	56803138	.	T	C	.	.	MAF_USDA=1.639
NC_035101.1	56803144	.	G	C	.	.	MAF_INRAE=11.667;MAF_USDA=3.279
NC_035101.1	56803149	.	G	A	.	.	MAF_INRAE=43.038
NC_035101.1	56803179	.	A	T	.	.	MAF_USDA=2.941
NC_035101.1	56803198	.	C	T	.	.	MAF_USDA=12.295
NC_035101.1	56803296	.	T	C	.	.	MAF_INRAE=9.494;MAF_USDA=3.529
NC_035101.1	56803317	.	C	A	.	.	MAF_INRAE=4.43;MAF_USDA=31.765
NC_035101.1	56803362	.	C	T	.	.	MAF_USDA=2.459
NC_035101.1	56803378	.	A	G	.	.	MAF_INRAE=31.646;MAF_USDA=12.295
NC_035101.1	56803502	.	T	C	.	.	MAF_INRAE=3.333;MAF_USDA=4.706
NC_035101.1	56803547	.	G	A	.	.	MAF_USDA=8.824
NC_035101.1	56803550	.	A	C	.	.	MAF_INRAE=2.5;MAF_USDA=9.016
NC_035101.1	56803554	.	T	G	.	.	MAF_INRAE=31.646;MAF_USDA=14.706
NC_035101.1	56803567	.	A	G	.	.	MAF_USDA=8.824
NC_035101.1	56803586	.	G	T	.	.	MAF_USDA=8.824
NC_035101.1	56803620	.	C	A	.	.	MAF_USDA=34.706
NC_035101.1	56803621	.	A	T	.	.	MAF_USDA=34.118
NC_035101.1	56803622	.	T	G	.	.	MAF_USDA=33.529
NC_035101.1	56803718	.	A	C	.	.	MAF_INRAE=31.646;MAF_USDA=12.295
NC_035101.1	56803769	.	T	C	.	.	MAF_USDA=2.459
NC_035101.1	56804158	.	C	G	.	.	MAF_USDA=1.639
NC_035101.1	56804178	.	C	T	.	.	MAF_INRAE=3.333;MAF_USDA=14.583
NC_035101.1	56804356	.	T	C	.	.	MAF_INRAE=9.167;MAF_USDA=5.882
NC_035101.1	56804464	.	T	A	.	.	MAF_USDA=4.706
NC_035101.1	56804471	.	C	T	.	.	MAF_USDA=9.412
NC_035101.1	56804483	.	C	A	.	.	MAF_INRAE=8.861;MAF_USDA=17.647
NC_035101.1	56804898	.	A	T	.	.	MAF_INRAE=49.167;MAF_USDA=4.098
NC_035101.1	56804938	.	T	G	.	.	MAF_INRAE=5.263
NC_035101.1	56804984	.	A	C	.	.	MAF_INRAE=41.772;MAF_USDA=32.353
NC_035101.1	56805219	.	T	G	.	.	MAF_INRAE=3.333
NC_035101.1	56805225	.	T	G	.	.	MAF_INRAE=3.333
NC_035101.1	56805272	.	A	G	.	.	MAF_INRAE=31.646;MAF_USDA=17.059
NC_035101.1	56805303	.	T	G	.	.	MAF_INRAE=47.468;MAF_USDA=48.235
NC_035101.1	56805347	.	T	A	.	.	MAF_INRAE=8.861;MAF_USDA=18.235
NC_035101.1	56805375	.	T	C	.	.	MAF_INRAE=3.333;MAF_USDA=8.235
NC_035101.1	56805401	.	T	C	.	.	MAF_INRAE=3.333;MAF_USDA=8.235
NC_035101.1	56805417	.	G	T	.	.	MAF_INRAE=31.646;MAF_USDA=13.529
NC_035101.1	56805536	.	C	A	.	.	MAF_INRAE=6.329
NC_035101.1	56805574	.	C	G	.	.	MAF_USDA=18.75
NC_035101.1	56805625	.	A	C	.	.	MAF_USDA=8.235
NC_035101.1	56805685	.	G	T	.	.	MAF_INRAE=6.329
NC_035101.1	56805700	.	G	A	.	.	MAF_USDA=1.639
NC_035101.1	56805729	.	G	T	.	.	MAF_USDA=1.639
NC_035101.1	56805757	.	A	T	.	.	MAF_INRAE=3.333;MAF_USDA=12.5
NC_035101.1	56805876	.	T	C	.	.	MAF_USDA=6.557
NC_035101.1	56805962	.	T	G	.	.	MAF_INRAE=50.0;MAF_USDA=4.098
NC_035101.1	56806071	.	G	A	.	.	MAF_INRAE=3.333;MAF_USDA=2.941
NC_035101.1	56806109	.	C	A	.	.	MAF_INRAE=45.57;MAF_USDA=18.235
NC_035101.1	56806172	.	G	A	.	.	MAF_INRAE=41.667;MAF_USDA=25.294
NC_035101.1	56806277	.	G	T	.	.	MAF_INRAE=31.646;MAF_USDA=4.918
NC_035101.1	56806313	.	C	T	.	.	MAF_INRAE=6.329
NC_035101.1	56806415	.	A	G	.	.	MAF_INRAE=44.937;MAF_USDA=16.471
NC_035101.1	56806452	.	C	T	.	.	MAF_USDA=4.918
NC_035101.1	56806453	.	G	A	.	.	MAF_INRAE=44.937;MAF_USDA=12.941
NC_035101.1	56806463	.	T	A	.	.	MAF_INRAE=18.333;MAF_USDA=10.417
NC_035101.1	56806474	.	G	C	.	.	MAF_INRAE=18.333;MAF_USDA=24.706
NC_035101.1	56806483	.	T	C	.	.	MAF_INRAE=18.333;MAF_USDA=10.417
NC_035101.1	56806502	.	C	T	.	.	MAF_USDA=2.459
NC_035101.1	56806527	.	C	T	.	.	MAF_INRAE=6.329;MAF_USDA=1.639
NC_035101.1	56806680	.	C	T	.	.	MAF_INRAE=6.329;MAF_USDA=2.459
NC_035101.1	56806748	.	G	C	.	.	MAF_USDA=4.918
NC_035101.1	56807029	.	G	A	.	.	MAF_INRAE=31.646;MAF_USDA=25.294
NC_035101.1	56807176	.	G	A	.	.	MAF_INRAE=31.646;MAF_USDA=24.706
NC_035101.1	56807219	.	G	T	.	.	MAF_INRAE=6.329;MAF_USDA=1.639
NC_035101.1	56807372	.	T	G	.	.	MAF_INRAE=5.833;MAF_USDA=4.098
NC_035101.1	56807388	.	G	A	.	.	MAF_INRAE=31.646;MAF_USDA=12.5
NC_035101.1	56807393	.	A	G	.	.	MAF_INRAE=44.937;MAF_USDA=20.588
NC_035101.1	56807409	.	A	G	.	.	MAF_INRAE=23.418;MAF_USDA=50.0
NC_035101.1	56807538	.	C	T	.	.	MAF_USDA=18.235
NC_035101.1	56807571	.	G	C	.	.	MAF_USDA=4.098
NC_035101.1	56807575	.	A	G	.	.	MAF_INRAE=44.937;MAF_USDA=20.588
NC_035101.1	56807602	.	A	G	.	.	MAF_USDA=4.098
NC_035101.1	56807691	.	T	A	.	.	MAF_USDA=3.279
NC_035101.1	56807842	.	A	C	.	.	MAF_INRAE=48.734;MAF_USDA=22.941
NC_035101.1	56807909	.	A	G	.	.	MAF_INRAE=14.557;MAF_USDA=18.824
NC_035101.1	56807922	.	G	A	.	.	MAF_INRAE=6.329
NC_035101.1	56808025	.	T	A	.	.	MAF_INRAE=6.329;MAF_USDA=2.459
NC_035101.1	56808049	.	G	T	.	.	MAF_USDA=1.639
NC_035101.1	56808289	.	G	T	.	.	MAF_USDA=5.882
NC_035101.1	56808291	.	C	A	.	.	MAF_USDA=1.639
NC_035101.1	56808434	.	A	G	.	.	MAF_INRAE=6.329
NC_035101.1	56808506	.	C	T	.	.	MAF_USDA=3.529
NC_035101.1	56808513	.	T	G	.	.	MAF_USDA=4.918
NC_035101.1	56808543	.	A	C	.	.	MAF_USDA=4.118
NC_035101.1	56808664	.	G	C	.	.	MAF_INRAE=44.937;MAF_USDA=42.941
NC_035101.1	56808716	.	A	C	.	.	MAF_USDA=1.639
NC_035101.1	56808757	.	A	C	.	.	MAF_INRAE=44.937;MAF_USDA=42.941
NC_035101.1	56808800	.	G	A	.	.	MAF_USDA=24.118
NC_035101.1	56808983	.	A	C	.	.	MAF_INRAE=10.833;MAF_USDA=9.016
NC_035101.1	56809018	.	C	T	.	.	MAF_INRAE=11.667;MAF_USDA=12.295
NC_035101.1	56809188	.	G	A	.	.	MAF_USDA=1.639
NC_035101.1	56809318	.	C	G	.	.	MAF_INRAE=17.089;MAF_USDA=25.294
NC_035101.1	56809355	.	T	C	.	.	MAF_USDA=4.098
NC_035101.1	56809384	.	G	T	.	.	MAF_USDA=3.279
NC_035101.1	56809419	.	A	C	.	.	MAF_INRAE=23.418;MAF_USDA=31.765
NC_035101.1	56809497	.	C	T	.	.	MAF_INRAE=11.667;MAF_USDA=4.098
NC_035101.1	56809566	.	C	T	.	.	MAF_INRAE=11.667;MAF_USDA=9.016
NC_035101.1	56809587	.	T	C	.	.	MAF_USDA=2.941
NC_035101.1	56809653	.	T	C	.	.	MAF_USDA=21.765
NC_035101.1	56809711	.	C	T	.	.	MAF_USDA=2.083
NC_035101.1	56809775	.	C	T	.	.	MAF_INRAE=6.329
NC_035101.1	56809783	.	G	A	.	.	MAF_USDA=1.639
NC_035101.1	56809833	.	T	A	.	.	MAF_USDA=6.25
NC_035101.1	56809935	.	A	G	.	.	MAF_USDA=22.941
NC_035101.1	56809944	.	G	T	.	.	MAF_USDA=2.459
NC_035101.1	56809951	.	A	G	.	.	MAF_USDA=4.098
NC_035101.1	56809960	.	C	A	.	.	MAF_USDA=1.639
NC_035101.1	56809963	.	C	A	.	.	MAF_INRAE=37.975;MAF_USDA=46.471
NC_035101.1	56809972	.	A	T	.	.	MAF_INRAE=37.975;MAF_USDA=46.471
NC_035101.1	56810047	.	A	T	.	.	MAF_USDA=24.706
NC_035101.1	56810054	.	T	C	.	.	MAF_USDA=5.738
NC_035101.1	56810058	.	T	C	.	.	MAF_USDA=5.738
NC_035101.1	56810071	.	C	A	.	.	MAF_USDA=4.098
NC_035101.1	56810156	.	A	C	.	.	MAF_USDA=1.639
NC_035101.1	56810164	.	C	T	.	.	MAF_USDA=6.25
NC_035101.1	56810173	.	C	T	.	.	MAF_INRAE=6.329;MAF_USDA=7.377
NC_035101.1	56810243	.	A	C	.	.	MAF_USDA=23.529
NC_035101.1	56810248	.	G	A	.	.	MAF_USDA=2.459
NC_035101.1	56810254	.	G	T	.	.	MAF_USDA=6.471
NC_035101.1	56810455	.	A	G	.	.	MAF_USDA=23.529
NC_035101.1	56810631	.	G	T	.	.	MAF_USDA=4.167
NC_035101.1	56810641	.	T	C	.	.	MAF_USDA=22.619
NC_035101.1	56810711	.	A	G	.	.	MAF_USDA=25.0
NC_035101.1	56810728	.	C	T	.	.	MAF_USDA=2.459
NC_035101.1	56810740	.	T	G	.	.	MAF_USDA=22.353
NC_035101.1	56810893	.	C	T	.	.	MAF_INRAE=31.646;MAF_USDA=10.656
NC_035101.1	56810934	.	G	T	.	.	MAF_USDA=22.941
NC_035101.1	56810968	.	C	G	.	.	MAF_USDA=16.667
NC_035101.1	56810971	.	A	G	.	.	MAF_USDA=16.667
NC_035101.1	56811054	.	A	C	.	.	MAF_USDA=21.765
NC_035101.1	56811064	.	T	C	.	.	MAF_USDA=22.353
NC_035101.1	56811086	.	T	C	.	.	MAF_USDA=22.941
NC_035101.1	56811110	.	T	G	.	.	MAF_INRAE=6.329;MAF_USDA=7.377
NC_035101.1	56811247	.	G	A	.	.	MAF_USDA=1.639
NC_035101.1	56811316	.	C	T	.	.	MAF_INRAE=31.646;MAF_USDA=21.765
NC_035101.1	56811504	.	A	T	.	.	MAF_USDA=22.941
NC_035101.1	56811549	.	T	A	.	.	MAF_USDA=4.098
NC_035101.1	56811589	.	G	T	.	.	MAF_INRAE=30.38;MAF_USDA=5.738
NC_035101.1	56811752	.	G	A	.	.	MAF_INRAE=44.937;MAF_USDA=21.176
NC_035101.1	56811799	.	A	C	.	.	MAF_USDA=23.77
NC_035101.1	56811845	.	T	C	.	.	MAF_USDA=22.353
NC_035101.1	56811875	.	G	T	.	.	MAF_USDA=22.941
NC_035101.1	56811900	.	A	G	.	.	MAF_USDA=1.639
NC_035101.1	56811984	.	T	C	.	.	MAF_USDA=4.167
NC_035101.1	56811986	.	A	G	.	.	MAF_USDA=1.639
NC_035101.1	56812022	.	C	A	.	.	MAF_USDA=18.852
NC_035101.1	56812079	.	T	G	.	.	MAF_INRAE=14.557;MAF_USDA=11.765
NC_035101.1	56812086	.	T	G	.	.	MAF_INRAE=17.089;MAF_USDA=25.294
NC_035101.1	56812099	.	T	G	.	.	MAF_USDA=18.852
NC_035101.1	56812116	.	A	C	.	.	MAF_USDA=18.75
NC_035101.1	56812154	.	G	A	.	.	MAF_USDA=18.033
NC_035101.1	56812204	.	C	A	.	.	MAF_INRAE=3.333;MAF_USDA=8.235
NC_035101.1	56812424	.	C	G	.	.	MAF_USDA=2.459
NC_035101.1	56812429	.	C	T	.	.	MAF_INRAE=18.354
NC_035101.1	56812494	.	G	A	.	.	MAF_USDA=7.377
NC_035101.1	56812561	.	G	T	.	.	MAF_USDA=7.377
NC_035101.1	56812576	.	T	G	.	.	MAF_USDA=21.311
NC_035101.1	56812613	.	G	C	.	.	MAF_USDA=1.639
NC_035101.1	56812675	.	G	A	.	.	MAF_USDA=23.529
NC_035101.1	56812692	.	C	T	.	.	MAF_USDA=2.459
NC_035101.1	56812748	.	T	G	.	.	MAF_USDA=23.529
NC_035101.1	56812755	.	C	G	.	.	MAF_USDA=12.941
NC_035101.1	56812799	.	T	C	.	.	MAF_USDA=2.459
NC_035101.1	56812921	.	G	A	.	.	MAF_INRAE=6.329
NC_035101.1	56812981	.	G	A	.	.	MAF_USDA=5.738
NC_035101.1	56813071	.	A	G	.	.	MAF_INRAE=6.329;MAF_USDA=10.588
NC_035101.1	56813112	.	A	G	.	.	MAF_USDA=6.25
NC_035101.1	56813129	.	C	A	.	.	MAF_INRAE=11.667;MAF_USDA=3.279
NC_035101.1	56813194	.	G	A	.	.	MAF_INRAE=29.747;MAF_USDA=23.529
NC_035101.1	56813198	.	C	T	.	.	MAF_INRAE=2.5;MAF_USDA=5.738
NC_035101.1	56813218	.	T	A	.	.	MAF_INRAE=48.734;MAF_USDA=43.529
NC_035101.1	56813319	.	G	T	.	.	MAF_USDA=1.765
NC_035101.1	56813409	.	C	T	.	.	MAF_USDA=5.738
NC_035101.1	56813456	.	C	A	.	.	MAF_USDA=4.918
NC_035101.1	56813492	.	G	C	.	.	MAF_INRAE=46.835;MAF_USDA=21.176
NC_035101.1	56813550	.	G	A	.	.	MAF_USDA=6.557
NC_035101.1	56813553	.	G	T	.	.	MAF_INRAE=2.5
NC_035101.1	56813557	.	C	G	.	.	MAF_INRAE=2.5
NC_035101.1	56813558	.	G	A	.	.	MAF_USDA=4.118
NC_035101.1	56813569	.	G	A	.	.	MAF_USDA=4.098
NC_035101.1	56813637	.	G	A	.	.	MAF_USDA=12.353
NC_035101.1	56813691	.	C	A	.	.	MAF_USDA=11.176
NC_035101.1	56813722	.	C	T	.	.	MAF_USDA=4.918
NC_035101.1	56813767	.	G	A	.	.	MAF_USDA=12.941
NC_035101.1	56813810	.	C	T	.	.	MAF_USDA=14.706
NC_035101.1	56813835	.	A	T	.	.	MAF_USDA=13.529
NC_035101.1	56813965	.	A	G	.	.	MAF_INRAE=3.333
NC_035101.1	56813971	.	C	T	.	.	MAF_USDA=1.639
NC_035101.1	56813990	.	C	T	.	.	MAF_USDA=4.118
NC_035101.1	56814106	.	C	T	.	.	MAF_USDA=12.941
NC_035101.1	56814206	.	C	T	.	.	MAF_INRAE=3.333
NC_035101.1	56814215	.	G	A	.	.	MAF_USDA=16.667
NC_035101.1	56814251	.	C	T	.	.	MAF_INRAE=5.833;MAF_USDA=8.824
NC_035101.1	56814471	.	G	C	.	.	MAF_INRAE=6.329;MAF_USDA=12.5
NC_035101.1	56814485	.	G	A	.	.	MAF_USDA=6.25
NC_035101.1	56814487	.	C	T	.	.	MAF_USDA=9.836
NC_035101.1	56814489	.	G	T	.	.	MAF_USDA=9.412
NC_035101.1	56814526	.	G	C	.	.	MAF_USDA=4.118
NC_035101.1	56814572	.	C	A	.	.	MAF_INRAE=41.772;MAF_USDA=19.412
NC_035101.1	56814625	.	C	T	.	.	MAF_USDA=2.459
NC_035101.1	56814676	.	G	A	.	.	MAF_INRAE=6.329;MAF_USDA=14.118
NC_035101.1	56814704	.	G	T	.	.	MAF_INRAE=2.5;MAF_USDA=2.459
NC_035101.1	56814784	.	T	G	.	.	MAF_INRAE=3.333
NC_035101.1	56814800	.	G	A	.	.	MAF_INRAE=41.772;MAF_USDA=18.235
NC_035101.1	56814823	.	G	A	.	.	MAF_USDA=6.25
NC_035101.1	56814836	.	A	C	.	.	MAF_INRAE=48.101;MAF_USDA=38.824
NC_035101.1	56814875	.	A	G	.	.	MAF_USDA=3.279
NC_035101.1	56814877	.	C	T	.	.	MAF_USDA=3.279
NC_035101.1	56814911	.	T	C	.	.	MAF_INRAE=45.57;MAF_USDA=14.706
NC_035101.1	56814972	.	A	C	.	.	MAF_USDA=9.167
NC_035101.1	56814973	.	G	A	.	.	MAF_USDA=9.167
NC_035101.1	56815018	.	G	A	.	.	MAF_INRAE=6.329;MAF_USDA=4.098
NC_035101.1	56815043	.	C	T	.	.	MAF_USDA=12.5
NC_035101.1	56815084	.	A	G	.	.	MAF_USDA=4.098
NC_035101.1	56815089	.	C	T	.	.	MAF_INRAE=45.57;MAF_USDA=14.706
NC_035101.1	56815090	.	G	T	.	.	MAF_INRAE=41.667;MAF_USDA=15.294
NC_035101.1	56815092	.	T	G	.	.	MAF_USDA=9.836
NC_035101.1	56815185	.	G	C	.	.	MAF_USDA=1.639
NC_035101.1	56815243	.	C	G	.	.	MAF_INRAE=42.405;MAF_USDA=11.176
NC_035101.1	56815258	.	T	G	.	.	MAF_USDA=1.639
NC_035101.1	56815283	.	C	A	.	.	MAF_INRAE=41.772;MAF_USDA=11.176
NC_035101.1	56815287	.	G	T	.	.	MAF_INRAE=6.329;MAF_USDA=4.098
NC_035101.1	56815313	.	T	A	.	.	MAF_USDA=5.294
NC_035101.1	56815488	.	C	T	.	.	MAF_INRAE=6.962;MAF_USDA=2.459
NC_035101.1	56815492	.	T	C	.	.	MAF_USDA=3.279
NC_035101.1	56815609	.	C	T	.	.	MAF_USDA=10.0
NC_035101.1	56815611	.	C	A	.	.	MAF_USDA=1.639
NC_035101.1	56815793	.	A	T	.	.	MAF_USDA=4.118
NC_035101.1	56815821	.	C	A	.	.	MAF_INRAE=42.405;MAF_USDA=12.941
NC_035101.1	56815872	.	T	A	.	.	MAF_USDA=1.639
NC_035101.1	56815958	.	T	A	.	.	MAF_USDA=10.588
NC_035101.1	56815988	.	A	G	.	.	MAF_INRAE=3.333;MAF_USDA=2.083
NC_035101.1	56816105	.	A	T	.	.	MAF_INRAE=46.203;MAF_USDA=28.235
NC_035101.1	56816125	.	G	A	.	.	MAF_INRAE=42.405;MAF_USDA=11.176
NC_035101.1	56816498	.	T	G	.	.	MAF_INRAE=3.333
NC_035101.1	56816504	.	A	G	.	.	MAF_INRAE=41.772;MAF_USDA=11.176
NC_035101.1	56816507	.	T	G	.	.	MAF_USDA=8.197
NC_035101.1	56816512	.	T	A	.	.	MAF_USDA=14.118
NC_035101.1	56816513	.	A	C	.	.	MAF_USDA=6.471
NC_035101.1	56816730	.	A	C	.	.	MAF_USDA=8.197
NC_035101.1	56816754	.	T	G	.	.	MAF_USDA=8.197
NC_035101.1	56817096	.	G	A	.	.	MAF_USDA=9.412
NC_035101.1	56817119	.	T	A	.	.	MAF_USDA=4.118
NC_035101.1	56817172	.	G	A	.	.	MAF_USDA=4.098
NC_035101.1	56817188	.	A	G	.	.	MAF_INRAE=42.405;MAF_USDA=15.882
NC_035101.1	56817199	.	C	T	.	.	MAF_USDA=3.279
NC_035101.1	56817256	.	C	T	.	.	MAF_USDA=1.639
NC_035101.1	56817277	.	G	A	.	.	MAF_INRAE=6.962;MAF_USDA=2.459
NC_035101.1	56817303	.	G	T	.	.	MAF_USDA=4.118
NC_035101.1	56817319	.	T	A	.	.	MAF_INRAE=50.0;MAF_USDA=20.0
NC_035101.1	56817363	.	C	A	.	.	MAF_INRAE=5.833;MAF_USDA=2.976
NC_035101.1	56817368	.	A	G	.	.	MAF_USDA=4.217
NC_035101.1	56817386	.	G	A	.	.	MAF_USDA=12.5
NC_035101.1	56817563	.	T	A	.	.	MAF_INRAE=2.5;MAF_USDA=7.059
NC_035101.1	56817576	.	A	G	.	.	MAF_INRAE=5.833;MAF_USDA=18.852
NC_035101.1	56817584	.	G	A	.	.	MAF_USDA=2.353
NC_035101.1	56817660	.	C	T	.	.	MAF_INRAE=3.333
NC_035101.1	56817666	.	C	T	.	.	MAF_USDA=14.583
NC_035101.1	56817694	.	A	T	.	.	MAF_USDA=2.459
NC_035101.1	56817698	.	A	G	.	.	MAF_USDA=4.098
NC_035101.1	56817767	.	A	C	.	.	MAF_USDA=1.639
NC_035101.1	56817901	.	A	T	.	.	MAF_INRAE=5.833;MAF_USDA=24.706
NC_035101.1	56817964	.	G	T	.	.	MAF_USDA=2.459
NC_035101.1	56818027	.	G	A	.	.	MAF_INRAE=41.772
NC_035101.1	56818082	.	G	T	.	.	MAF_INRAE=22.785;MAF_USDA=4.098
NC_035101.1	56818284	.	G	C	.	.	MAF_INRAE=46.203;MAF_USDA=47.917
NC_035101.1	56818286	.	G	C	.	.	MAF_USDA=5.738
NC_035101.1	56818367	.	A	G	.	.	MAF_USDA=1.639
NC_035101.1	56818430	.	A	C	.	.	MAF_INRAE=5.833;MAF_USDA=29.412
NC_035101.1	56818480	.	G	A	.	.	MAF_USDA=2.459
NC_035101.1	56818504	.	C	T	.	.	MAF_INRAE=5.833;MAF_USDA=2.941
NC_035101.1	56818550	.	G	T	.	.	MAF_INRAE=41.139;MAF_USDA=14.754
NC_035101.1	56818731	.	C	A	.	.	MAF_INRAE=5.833;MAF_USDA=2.941
NC_035101.1	56818740	.	A	G	.	.	MAF_INRAE=5.833;MAF_USDA=3.279
NC_035101.1	56818747	.	G	T	.	.	MAF_INRAE=5.833;MAF_USDA=2.941
NC_035101.1	56818751	.	C	A	.	.	MAF_INRAE=5.833;MAF_USDA=2.941
NC_035101.1	56818752	.	A	G	.	.	MAF_USDA=3.279
NC_035101.1	56818763	.	A	G	.	.	MAF_USDA=8.235
NC_035101.1	56818773	.	A	G	.	.	MAF_USDA=2.459
NC_035101.1	56818794	.	T	C	.	.	MAF_USDA=21.176
NC_035101.1	56818908	.	G	A	.	.	MAF_USDA=7.647
NC_035101.1	56819021	.	C	A	.	.	MAF_INRAE=5.833;MAF_USDA=3.529
NC_035101.1	56819123	.	C	T	.	.	MAF_USDA=3.529
NC_035101.1	56819327	.	C	T	.	.	MAF_INRAE=6.329
NC_035101.1	56819380	.	G	A	.	.	MAF_INRAE=6.962;MAF_USDA=12.353
NC_035101.1	56819491	.	C	T	.	.	MAF_USDA=1.639
NC_035101.1	56819741	.	G	T	.	.	MAF_USDA=2.459
NC_035101.1	56819864	.	G	A	.	.	MAF_USDA=2.083
NC_035101.1	56819947	.	C	A	.	.	MAF_USDA=1.639
NC_035101.1	56819962	.	C	T	.	.	MAF_INRAE=42.405;MAF_USDA=11.176
NC_035101.1	56820020	.	G	A	.	.	MAF_USDA=4.918
NC_035101.1	56820129	.	C	G	.	.	MAF_USDA=4.118
NC_035101.1	56820272	.	A	G	.	.	MAF_INRAE=6.962;MAF_USDA=24.118
NC_035101.1	56820294	.	G	T	.	.	MAF_USDA=4.118
NC_035101.1	56820335	.	T	A	.	.	MAF_USDA=4.918
NC_035101.1	56820343	.	C	T	.	.	MAF_USDA=5.294
NC_035101.1	56820358	.	G	A	.	.	MAF_USDA=5.738
NC_035101.1	56820397	.	G	T	.	.	MAF_USDA=2.459
NC_035101.1	56820547	.	G	A	.	.	MAF_USDA=2.459
NC_035101.1	56820573	.	T	G	.	.	MAF_USDA=2.459
NC_035101.1	56820604	.	C	T	.	.	MAF_INRAE=2.5;MAF_USDA=3.279
NC_035101.1	56820607	.	C	A	.	.	MAF_USDA=1.639
NC_035101.1	56820626	.	A	T	.	.	MAF_INRAE=6.962;MAF_USDA=24.706
NC_035101.1	56820637	.	A	G	.	.	MAF_USDA=9.016
NC_035101.1	56820659	.	C	T	.	.	MAF_INRAE=10.127;MAF_USDA=5.294
NC_035101.1	56820711	.	C	T	.	.	MAF_USDA=12.5
NC_035101.1	56820854	.	C	T	.	.	MAF_INRAE=6.962;MAF_USDA=26.471
NC_035101.1	56820983	.	C	T	.	.	MAF_INRAE=6.962;MAF_USDA=4.098
NC_035101.1	56821153	.	G	T	.	.	MAF_INRAE=42.405;MAF_USDA=15.294
NC_035101.1	56821156	.	C	T	.	.	MAF_INRAE=5.833;MAF_USDA=1.639
NC_035101.1	56821173	.	A	C	.	.	MAF_INRAE=22.785;MAF_USDA=9.836
NC_035101.1	56821204	.	C	T	.	.	MAF_INRAE=22.785;MAF_USDA=5.738
NC_035101.1	56821244	.	C	T	.	.	MAF_INRAE=42.405;MAF_USDA=18.235
NC_035101.1	56821319	.	C	T	.	.	MAF_INRAE=19.62;MAF_USDA=6.557
NC_035101.1	56821381	.	A	C	.	.	MAF_USDA=1.639
NC_035101.1	56821433	.	T	C	.	.	MAF_INRAE=16.456;MAF_USDA=33.529
NC_035101.1	56821440	.	C	T	.	.	MAF_INRAE=14.557;MAF_USDA=28.824
NC_035101.1	56821463	.	C	T	.	.	MAF_USDA=5.294
NC_035101.1	56821498	.	G	T	.	.	MAF_USDA=12.5
NC_035101.1	56821509	.	C	T	.	.	MAF_USDA=3.333
NC_035101.1	56821554	.	T	C	.	.	MAF_USDA=1.639
NC_035101.1	56821585	.	T	C	.	.	MAF_USDA=6.25
NC_035101.1	56821588	.	T	G	.	.	MAF_USDA=1.639
NC_035101.1	56821667	.	C	A	.	.	MAF_INRAE=24.684;MAF_USDA=23.529
NC_035101.1	56821708	.	A	C	.	.	MAF_INRAE=24.684;MAF_USDA=18.235
NC_035101.1	56821783	.	G	T	.	.	MAF_USDA=3.279
NC_035101.1	56821785	.	T	G	.	.	MAF_USDA=4.918
NC_035101.1	56821964	.	A	C	.	.	MAF_USDA=15.294
NC_035101.1	56822011	.	G	A	.	.	MAF_USDA=3.279
NC_035101.1	56822098	.	T	G	.	.	MAF_USDA=3.279
NC_035101.1	56822178	.	A	T	.	.	MAF_INRAE=2.5;MAF_USDA=3.279
NC_035101.1	56822186	.	A	C	.	.	MAF_USDA=1.639
NC_035101.1	56822195	.	G	T	.	.	MAF_INRAE=22.152;MAF_USDA=4.918
NC_035101.1	56822229	.	C	A	.	.	MAF_INRAE=42.405;MAF_USDA=11.765
NC_035101.1	56822275	.	C	A	.	.	MAF_USDA=3.529
NC_035101.1	56822347	.	A	T	.	.	MAF_INRAE=3.333;MAF_USDA=25.0
NC_035101.1	56822381	.	C	T	.	.	MAF_USDA=1.639
NC_035101.1	56822453	.	G	A	.	.	MAF_USDA=3.279
NC_035101.1	56822566	.	T	G	.	.	MAF_INRAE=11.667;MAF_USDA=22.941
NC_035101.1	56822598	.	A	T	.	.	MAF_INRAE=27.848;MAF_USDA=40.588
NC_035101.1	56822710	.	C	A	.	.	MAF_USDA=7.059
NC_035101.1	56822724	.	C	T	.	.	MAF_USDA=2.459
NC_035101.1	56822732	.	C	T	.	.	MAF_USDA=3.571
NC_035101.1	56822743	.	C	A	.	.	MAF_INRAE=3.333
NC_035101.1	56822854	.	C	A	.	.	MAF_USDA=1.639
NC_035101.1	56822944	.	T	A	.	.	MAF_INRAE=34.177;MAF_USDA=48.81
NC_035101.1	56823032	.	C	T	.	.	MAF_INRAE=10.127;MAF_USDA=9.412
NC_035101.1	56823033	.	G	A	.	.	MAF_USDA=2.941
NC_035101.1	56823106	.	TCTCCTCC	TCTCCTCT	.	.	MAF_USDA=2.083
NC_035101.1	56823175	.	G	T	.	.	MAF_INRAE=41.772;MAF_USDA=11.176
NC_035101.1	56823305	.	G	A	.	.	MAF_USDA=3.279
NC_035101.1	56823437	.	G	A	.	.	MAF_INRAE=22.785;MAF_USDA=5.738
NC_035101.1	56823449	.	G	A	.	.	MAF_USDA=3.279
NC_035101.1	56823491	.	C	T	.	.	MAF_USDA=7.059
NC_035101.1	56823562	.	C	T	.	.	MAF_INRAE=11.667;MAF_USDA=7.647
NC_035101.1	56823603	.	C	T	.	.	MAF_INRAE=3.333;MAF_USDA=7.059
NC_035101.1	56823614	.	T	G	.	.	MAF_INRAE=14.167;MAF_USDA=10.0
NC_035101.1	56823656	.	T	A	.	.	MAF_USDA=2.353
NC_035101.1	56823681	.	C	T	.	.	MAF_INRAE=11.667;MAF_USDA=3.279
NC_035101.1	56823709	.	G	T	.	.	MAF_INRAE=14.167;MAF_USDA=8.235
NC_035101.1	56823738	.	T	A	.	.	MAF_USDA=5.882
NC_035101.1	56823791	.	T	A	.	.	MAF_USDA=2.459
NC_035101.1	56823828	.	T	A	.	.	MAF_INRAE=5.833;MAF_USDA=11.765
NC_035101.1	56823929	.	C	A	.	.	MAF_INRAE=20.0;MAF_USDA=35.882
NC_035101.1	56823977	.	G	A	.	.	MAF_INRAE=5.833
NC_035101.1	56823994	.	C	A	.	.	MAF_INRAE=17.5;MAF_USDA=41.765
NC_035101.1	56823999	.	T	G	.	.	MAF_USDA=5.294
NC_035101.1	56824005	.	T	G	.	.	MAF_INRAE=27.848
NC_035101.1	56824141	.	A	G	.	.	MAF_USDA=2.459
NC_035101.1	56824199	.	C	A	.	.	MAF_INRAE=42.405;MAF_USDA=10.588
NC_035101.1	56824202	.	T	G	.	.	MAF_USDA=7.059
NC_035101.1	56824400	.	C	T	.	.	MAF_INRAE=12.658;MAF_USDA=37.059
NC_035101.1	56824569	.	C	T	.	.	MAF_USDA=2.459
NC_035101.1	56824581	.	G	A	.	.	MAF_USDA=2.459
NC_035101.1	56824676	.	C	T	.	.	MAF_USDA=1.639
NC_035101.1	56824711	.	G	C	.	.	MAF_USDA=3.279
NC_035101.1	56824744	.	T	C	.	.	MAF_INRAE=2.5;MAF_USDA=2.459
NC_035101.1	56825150	.	C	A	.	.	MAF_USDA=2.459
NC_035101.1	56825176	.	G	C	.	.	MAF_USDA=5.833
NC_035101.1	56825185	.	C	G	.	.	MAF_USDA=8.475
NC_035101.1	56825235	.	A	T	.	.	MAF_USDA=7.831
NC_035101.1	56825407	.	A	G	.	.	MAF_USDA=35.976
NC_035101.1	56825429	.	C	T	.	.	MAF_USDA=2.5
NC_035101.1	56825482	.	G	T	.	.	MAF_USDA=9.756
NC_035101.1	56825608	.	A	T	.	.	MAF_USDA=16.265
NC_035101.1	56825662	.	A	C	.	.	MAF_USDA=1.695
NC_035101.1	56825708	.	G	T	.	.	MAF_INRAE=28.481;MAF_USDA=16.667
NC_035101.1	56825716	.	A	G	.	.	MAF_USDA=2.459
NC_035101.1	56825770	.	C	T	.	.	MAF_USDA=2.459
NC_035101.1	56825829	.	G	T	.	.	MAF_INRAE=3.333
NC_035101.1	56825839	.	G	T	.	.	MAF_INRAE=22.152;MAF_USDA=5.738
NC_035101.1	56825872	.	C	A	.	.	MAF_INRAE=15.833;MAF_USDA=16.393
NC_035101.1	56825899	.	A	T	.	.	MAF_INRAE=12.5;MAF_USDA=15.294
NC_035101.1	56825900	.	A	C	.	.	MAF_INRAE=12.5;MAF_USDA=15.882
NC_035101.1	56825903	.	T	G	.	.	MAF_USDA=2.459
NC_035101.1	56825989	.	A	C	.	.	MAF_USDA=2.459
NC_035101.1	56826030	.	A	C	.	.	MAF_INRAE=43.038;MAF_USDA=27.647
NC_035101.1	56826167	.	G	C	.	.	MAF_USDA=9.016
NC_035101.1	56826173	.	G	A	.	.	MAF_INRAE=10.127;MAF_USDA=5.294
NC_035101.1	56826237	.	C	T	.	.	MAF_INRAE=10.127;MAF_USDA=6.471
NC_035101.1	56826238	.	G	T	.	.	MAF_INRAE=10.0;MAF_USDA=5.294
NC_035101.1	56826284	.	C	T	.	.	MAF_INRAE=29.747;MAF_USDA=14.706
NC_035101.1	56826288	.	C	T	.	.	MAF_INRAE=14.557;MAF_USDA=48.824
NC_035101.1	56826367	.	A	G	.	.	MAF_USDA=13.934
NC_035101.1	56826370	.	G	T	.	.	MAF_INRAE=12.5;MAF_USDA=14.706
NC_035101.1	56826399	.	T	C	.	.	MAF_INRAE=43.038;MAF_USDA=28.824
NC_035101.1	56826445	.	T	A	.	.	MAF_USDA=2.459
NC_035101.1	56826639	.	C	T	.	.	MAF_USDA=1.639
NC_035101.1	56826640	.	A	T	.	.	MAF_USDA=1.639
NC_035101.1	56826753	.	C	A	.	.	MAF_USDA=2.459
NC_035101.1	56826815	.	G	T	.	.	MAF_USDA=15.574
NC_035101.1	56826816	.	A	T	.	.	MAF_USDA=2.459
NC_035101.1	56826884	.	C	T	.	.	MAF_USDA=1.639
NC_035101.1	56826901	.	A	C	.	.	MAF_USDA=2.459
NC_035101.1	56826973	.	C	A	.	.	MAF_USDA=4.918
NC_035101.1	56826996	.	A	G	.	.	MAF_USDA=1.639
NC_035101.1	56827024	.	C	T	.	.	MAF_INRAE=42.405;MAF_USDA=22.353
NC_035101.1	56827055	.	G	A	.	.	MAF_INRAE=22.785;MAF_USDA=5.738
NC_035101.1	56827102	.	G	T	.	.	MAF_INRAE=6.962;MAF_USDA=1.639
NC_035101.1	56827168	.	A	G	.	.	MAF_USDA=1.639
NC_035101.1	56827477	.	C	T	.	.	MAF_INRAE=29.747;MAF_USDA=7.377
NC_035101.1	56827610	.	A	T	.	.	MAF_INRAE=42.405;MAF_USDA=22.353
NC_035101.1	56827666	.	A	G	.	.	MAF_USDA=1.639
NC_035101.1	56827707	.	G	A	.	.	MAF_USDA=3.279
NC_035101.1	56827731	.	T	G	.	.	MAF_INRAE=6.329
NC_035101.1	56827920	.	C	A	.	.	MAF_USDA=1.639
NC_035101.1	56828057	.	A	C	.	.	MAF_USDA=9.412
NC_035101.1	56828077	.	A	G	.	.	MAF_INRAE=42.405;MAF_USDA=11.176
NC_035101.1	56828085	.	C	A	.	.	MAF_USDA=2.459
NC_035101.1	56828112	.	A	C	.	.	MAF_USDA=5.738
NC_035101.1	56828170	.	G	T	.	.	MAF_USDA=1.639
NC_035101.1	56828279	.	C	T	.	.	MAF_INRAE=8.333;MAF_USDA=3.279
NC_035101.1	56828545	.	G	C	.	.	MAF_INRAE=43.038;MAF_USDA=39.412
NC_035101.1	56828572	.	G	A	.	.	MAF_USDA=13.934
NC_035101.1	56828591	.	A	T	.	.	MAF_USDA=1.639
NC_035101.1	56828624	.	A	G	.	.	MAF_INRAE=44.937;MAF_USDA=47.647
NC_035101.1	56828643	.	T	G	.	.	MAF_INRAE=3.333;MAF_USDA=2.083
NC_035101.1	56828660	.	C	A	.	.	MAF_USDA=2.083
NC_035101.1	56828746	.	A	G	.	.	MAF_USDA=3.279
NC_035101.1	56828768	.	G	A	.	.	MAF_USDA=2.459
NC_035101.1	56828779	.	A	T	.	.	MAF_USDA=13.934
NC_035101.1	56828806	.	A	G	.	.	MAF_INRAE=43.038;MAF_USDA=35.882
NC_035101.1	56828869	.	C	T	.	.	MAF_INRAE=43.671;MAF_USDA=36.471
NC_035101.1	56829231	.	A	G	.	.	MAF_INRAE=38.608;MAF_USDA=21.176
NC_035101.1	56829232	.	A	T	.	.	MAF_INRAE=24.167;MAF_USDA=21.176
NC_035101.1	56829335	.	A	G	.	.	MAF_USDA=4.118
NC_035101.1	56829554	.	A	C	.	.	MAF_INRAE=10.0
NC_035101.1	56829575	.	T	C	.	.	MAF_INRAE=22.785;MAF_USDA=20.492
NC_035101.1	56829638	.	C	T	.	.	MAF_USDA=6.25
NC_035101.1	56829922	.	G	T	.	.	MAF_USDA=1.639
NC_035101.1	56829975	.	G	A	.	.	MAF_USDA=1.639
NC_035101.1	56830018	.	A	T	.	.	MAF_INRAE=43.038;MAF_USDA=37.647
NC_035101.1	56830019	.	G	T	.	.	MAF_INRAE=10.0;MAF_USDA=10.588
NC_035101.1	56830041	.	T	C	.	.	MAF_USDA=12.295
NC_035101.1	56830094	.	T	C	.	.	MAF_INRAE=6.962;MAF_USDA=11.176
NC_035101.1	56830209	.	T	G	.	.	MAF_INRAE=11.667;MAF_USDA=3.279
NC_035101.1	56830312	.	C	T	.	.	MAF_USDA=2.353
NC_035101.1	56830342	.	T	C	.	.	MAF_INRAE=2.5;MAF_USDA=3.279
NC_035101.1	56830385	.	G	T	.	.	MAF_USDA=1.639
NC_035101.1	56830406	.	G	A	.	.	MAF_INRAE=22.785;MAF_USDA=22.131
NC_035101.1	56830444	.	G	T	.	.	MAF_USDA=1.176
NC_035101.1	56830505	.	A	G	.	.	MAF_USDA=1.639
NC_035101.1	56830606	.	G	T	.	.	MAF_USDA=3.279
NC_035101.1	56830609	.	T	C	.	.	MAF_INRAE=5.833;MAF_USDA=7.377
NC_035101.1	56830881	.	T	G	.	.	MAF_USDA=16.393
NC_035101.1	56830917	.	C	T	.	.	MAF_USDA=4.706
NC_035101.1	56830963	.	T	A	.	.	MAF_INRAE=16.667;MAF_USDA=10.0
NC_035101.1	56830964	.	G	T	.	.	MAF_INRAE=6.962;MAF_USDA=1.667
NC_035101.1	56831170	.	G	A	.	.	MAF_INRAE=10.127;MAF_USDA=5.294
NC_035101.1	56831194	.	T	C	.	.	MAF_INRAE=22.785;MAF_USDA=5.738
NC_035101.1	56831371	.	A	C	.	.	MAF_INRAE=3.333;MAF_USDA=14.706
NC_035101.1	56831434	.	C	A	.	.	MAF_USDA=6.557
NC_035101.1	56831477	.	G	A	.	.	MAF_USDA=15.574
NC_035101.1	56831632	.	T	G	.	.	MAF_USDA=7.059
NC_035101.1	56831941	.	G	C	.	.	MAF_USDA=7.647
NC_035101.1	56832042	.	T	C	.	.	MAF_INRAE=18.354;MAF_USDA=8.333
NC_035101.1	56832106	.	C	G	.	.	MAF_USDA=6.25
NC_035101.1	56832107	.	A	G	.	.	MAF_USDA=6.25
NC_035101.1	56832169	.	T	A	.	.	MAF_INRAE=5.263
NC_035101.1	56832354	.	C	T	.	.	MAF_INRAE=44.937;MAF_USDA=33.529
NC_035101.1	56832383	.	G	A	.	.	MAF_INRAE=4.167;MAF_USDA=5.882
NC_035101.1	56832431	.	C	T	.	.	MAF_USDA=3.529
NC_035101.1	56832450	.	T	C	.	.	MAF_USDA=1.639
NC_035101.1	56832470	.	C	A	.	.	MAF_INRAE=10.526;MAF_USDA=4.098
NC_035101.1	56832549	.	C	G	.	.	MAF_INRAE=49.167;MAF_USDA=3.279
NC_035101.1	56832607	.	C	A	.	.	MAF_USDA=7.377
NC_035101.1	56832704	.	A	C	.	.	MAF_USDA=2.459
NC_035101.1	56833085	.	C	T	.	.	MAF_USDA=1.639
NC_035101.1	56833156	.	A	G	.	.	MAF_USDA=3.529
NC_035101.1	56833169	.	A	T	.	.	MAF_INRAE=37.5;MAF_USDA=18.824
NC_035101.1	56833248	.	A	C	.	.	MAF_INRAE=19.62;MAF_USDA=25.0
NC_035101.1	56833276	.	G	C	.	.	MAF_INRAE=11.392;MAF_USDA=47.059
NC_035101.1	56833523	.	G	A	.	.	MAF_USDA=1.639
NC_035101.1	56833834	.	T	A	.	.	MAF_USDA=3.279
NC_035101.1	56833837	.	A	G	.	.	MAF_INRAE=9.167;MAF_USDA=7.647
NC_035101.1	56833857	.	A	C	.	.	MAF_USDA=5.882
NC_035101.1	56833980	.	G	A	.	.	MAF_INRAE=8.333;MAF_USDA=5.294
NC_035101.1	56833981	.	T	A	.	.	MAF_INRAE=8.333;MAF_USDA=5.882
NC_035101.1	56834053	.	G	C	.	.	MAF_USDA=1.639
NC_035101.1	56834122	.	G	A	.	.	MAF_USDA=2.459
NC_035101.1	56834178	.	C	G	.	.	MAF_USDA=1.639
NC_035101.1	56834319	.	A	G	.	.	MAF_INRAE=11.667;MAF_USDA=8.824
NC_035101.1	56834326	.	T	A	.	.	MAF_INRAE=1.667
NC_035101.1	56834332	.	G	A	.	.	MAF_USDA=4.918
NC_035101.1	56834468	.	T	C	.	.	MAF_USDA=1.639
NC_035101.1	56834472	.	C	T	.	.	MAF_INRAE=49.167;MAF_USDA=5.738
NC_035101.1	56834541	.	A	C	.	.	MAF_INRAE=43.038;MAF_USDA=43.529
NC_035101.1	56834602	.	A	C	.	.	MAF_USDA=2.353
NC_035101.1	56834719	.	A	G	.	.	MAF_INRAE=18.354;MAF_USDA=7.377
NC_035101.1	56834724	.	G	A	.	.	MAF_INRAE=9.167;MAF_USDA=6.471
NC_035101.1	56834811	.	C	T	.	.	MAF_USDA=3.279
NC_035101.1	56834880	.	T	C	.	.	MAF_USDA=1.639
NC_035101.1	56834910	.	A	C	.	.	MAF_INRAE=42.405;MAF_USDA=44.118
NC_035101.1	56834911	.	G	A	.	.	MAF_USDA=4.098
NC_035101.1	56835251	.	C	A	.	.	MAF_USDA=4.098
NC_035101.1	56835279	.	A	G	.	.	MAF_INRAE=4.43
NC_035101.1	56835349	.	A	T	.	.	MAF_INRAE=8.861;MAF_USDA=3.529
NC_035101.1	56835379	.	G	A	.	.	MAF_USDA=8.333
NC_035101.1	56835380	.	T	G	.	.	MAF_USDA=8.333
NC_035101.1	56835382	.	A	G	.	.	MAF_USDA=8.333
NC_035101.1	56835387	.	C	T	.	.	MAF_USDA=8.333
NC_035101.1	56835511	.	C	T	.	.	MAF_INRAE=5.696;MAF_USDA=2.941
NC_035101.1	56835514	.	C	T	.	.	MAF_INRAE=3.333;MAF_USDA=12.5
NC_035101.1	56835647	.	C	T	.	.	MAF_INRAE=12.5;MAF_USDA=10.0
NC_035101.1	56835658	.	G	C	.	.	MAF_INRAE=18.354;MAF_USDA=9.016
NC_035101.1	56835682	.	A	C	.	.	MAF_USDA=1.639
NC_035101.1	56835705	.	T	C	.	.	MAF_USDA=4.098
NC_035101.1	56835761	.	C	G	.	.	MAF_USDA=4.098
NC_035101.1	56835885	.	C	A	.	.	MAF_INRAE=8.861;MAF_USDA=8.333
NC_035101.1	56836121	.	C	G	.	.	MAF_USDA=6.25
NC_035101.1	56836990	.	C	T	.	.	MAF_USDA=2.5
NC_035101.1	56837000	.	C	T	.	.	MAF_INRAE=10.526;MAF_USDA=3.333
NC_035101.1	56837027	.	A	G	.	.	MAF_INRAE=5.263;MAF_USDA=4.706
NC_035101.1	56837159	.	T	A	.	.	MAF_USDA=6.548
NC_035101.1	56837191	.	T	C	.	.	MAF_USDA=15.294
NC_035101.1	56837206	.	A	T	.	.	MAF_USDA=4.098
NC_035101.1	56837331	.	G	A	.	.	MAF_USDA=6.471
NC_035101.1	56837514	.	C	G	.	.	MAF_INRAE=18.354
NC_035101.1	56837636	.	C	G	.	.	MAF_USDA=2.459
NC_035101.1	56837687	.	G	T	.	.	MAF_INRAE=2.5;MAF_USDA=3.529
NC_035101.1	56837688	.	C	T	.	.	MAF_INRAE=2.5;MAF_USDA=3.529
NC_035101.1	56837748	.	C	T	.	.	MAF_USDA=1.176
NC_035101.1	56837756	.	C	T	.	.	MAF_INRAE=5.696;MAF_USDA=2.941
NC_035101.1	56837782	.	C	T	.	.	MAF_USDA=4.706
NC_035101.1	56837824	.	G	A	.	.	MAF_USDA=1.639
NC_035101.1	56837888	.	C	A	.	.	MAF_USDA=5.833
NC_035101.1	56837898	.	C	T	.	.	MAF_USDA=1.667
NC_035101.1	56837910	.	G	A	.	.	MAF_INRAE=9.494;MAF_USDA=4.762
NC_035101.1	56837924	.	T	C	.	.	MAF_INRAE=3.797;MAF_USDA=7.738
NC_035101.1	56837938	.	A	G	.	.	MAF_INRAE=13.333;MAF_USDA=10.119
NC_035101.1	56837972	.	G	A	.	.	MAF_INRAE=8.861;MAF_USDA=3.529
NC_035101.1	56838048	.	G	A	.	.	MAF_USDA=4.918
NC_035101.1	56838133	.	A	T	.	.	MAF_USDA=1.639
NC_035101.1	56838178	.	A	T	.	.	MAF_INRAE=8.861;MAF_USDA=8.824
NC_035101.1	56838352	.	T	G	.	.	MAF_USDA=2.459
NC_035101.1	56838387	.	C	T	.	.	MAF_USDA=15.882
NC_035101.1	56838445	.	T	C	.	.	MAF_USDA=8.824
NC_035101.1	56838583	.	T	C	.	.	MAF_INRAE=22.152;MAF_USDA=8.197
NC_035101.1	56838585	.	G	T	.	.	MAF_INRAE=45.0;MAF_USDA=41.765
NC_035101.1	56838691	.	T	C	.	.	MAF_USDA=1.639
NC_035101.1	56838752	.	A	G	.	.	MAF_USDA=1.639
NC_035101.1	56838764	.	T	G	.	.	MAF_INRAE=4.43
NC_035101.1	56838788	.	A	C	.	.	MAF_USDA=1.639
NC_035101.1	56838811	.	T	A	.	.	MAF_USDA=8.235
NC_035101.1	56838812	.	T	A	.	.	MAF_USDA=11.765
NC_035101.1	56838813	.	A	T	.	.	MAF_INRAE=41.772;MAF_USDA=44.118
NC_035101.1	56838815	.	A	T	.	.	MAF_USDA=3.279
NC_035101.1	56838876	.	C	T	.	.	MAF_INRAE=14.557;MAF_USDA=7.377
NC_035101.1	56838966	.	A	C	.	.	MAF_USDA=2.353
NC_035101.1	56839030	.	T	C	.	.	MAF_INRAE=5.696
NC_035101.1	56839094	.	C	T	.	.	MAF_INRAE=3.797;MAF_USDA=11.176
NC_035101.1	56839123	.	G	A	.	.	MAF_INRAE=4.167;MAF_USDA=7.647
NC_035101.1	56839155	.	G	T	.	.	MAF_USDA=3.279
NC_035101.1	56839272	.	C	G	.	.	MAF_INRAE=18.354;MAF_USDA=20.492
NC_035101.1	56839287	.	C	A	.	.	MAF_USDA=3.279
NC_035101.1	56839320	.	C	T	.	.	MAF_INRAE=49.167;MAF_USDA=34.706
NC_035101.1	56839365	.	G	C	.	.	MAF_INRAE=48.333;MAF_USDA=40.588
NC_035101.1	56839367	.	C	A	.	.	MAF_INRAE=48.333;MAF_USDA=40.588
NC_035101.1	56839408	.	C	T	.	.	MAF_USDA=1.667
NC_035101.1	56839443	.	C	A	.	.	MAF_USDA=1.667
NC_035101.1	56839487	.	G	A	.	.	MAF_USDA=4.918
NC_035101.1	56839575	.	G	A	.	.	MAF_INRAE=6.329
NC_035101.1	56839603	.	G	T	.	.	MAF_INRAE=3.797;MAF_USDA=10.588
NC_035101.1	56839643	.	G	A	.	.	MAF_USDA=4.918
NC_035101.1	56839644	.	G	A	.	.	MAF_INRAE=4.43
NC_035101.1	56839667	.	G	C	.	.	MAF_USDA=2.941
NC_035101.1	56839747	.	G	T	.	.	MAF_USDA=16.471
NC_035101.1	56839793	.	G	A	.	.	MAF_USDA=7.647
NC_035101.1	56839939	.	G	T	.	.	MAF_INRAE=3.797;MAF_USDA=11.176
NC_035101.1	56839968	.	G	T	.	.	MAF_USDA=2.459
NC_035101.1	56840001	.	A	G	.	.	MAF_INRAE=4.167
NC_035101.1	56840060	.	T	G	.	.	MAF_INRAE=8.333;MAF_USDA=6.471
NC_035101.1	56840092	.	G	A	.	.	MAF_INRAE=50.0;MAF_USDA=4.098
NC_035101.1	56840136	.	C	A	.	.	MAF_INRAE=42.405;MAF_USDA=16.471
NC_035101.1	56840151	.	C	G	.	.	MAF_USDA=10.417
NC_035101.1	56840302	.	T	C	.	.	MAF_USDA=2.459
NC_035101.1	56840349	.	G	T	.	.	MAF_USDA=21.765
NC_035101.1	56840503	.	C	A	.	.	MAF_INRAE=3.797;MAF_USDA=10.588
NC_035101.1	56840592	.	T	C	.	.	MAF_INRAE=18.354;MAF_USDA=10.656
NC_035101.1	56840599	.	T	C	.	.	MAF_INRAE=18.354;MAF_USDA=5.738
NC_035101.1	56840628	.	C	A	.	.	MAF_USDA=1.639
NC_035101.1	56840666	.	T	G	.	.	MAF_INRAE=4.167;MAF_USDA=7.647
NC_035101.1	56840693	.	A	G	.	.	MAF_USDA=4.098
NC_035101.1	56840745	.	C	T	.	.	MAF_INRAE=18.354;MAF_USDA=4.918
NC_035101.1	56840831	.	C	A	.	.	MAF_INRAE=2.5;MAF_USDA=3.529
NC_035101.1	56840841	.	C	T	.	.	MAF_INRAE=18.354;MAF_USDA=6.557
NC_035101.1	56840953	.	A	T	.	.	MAF_INRAE=18.354;MAF_USDA=5.0
NC_035101.1	56841104	.	T	G	.	.	MAF_INRAE=3.797;MAF_USDA=14.583
NC_035101.1	56841159	.	G	A	.	.	MAF_INRAE=15.0;MAF_USDA=18.824
NC_035101.1	56841205	.	C	T	.	.	MAF_INRAE=3.797;MAF_USDA=10.714
NC_035101.1	56841316	.	A	G	.	.	MAF_USDA=20.833
NC_035101.1	56841340	.	T	G	.	.	MAF_USDA=25.0
NC_035101.1	56841380	.	G	T	.	.	MAF_INRAE=5.263;MAF_USDA=12.5
NC_035101.1	56841408	.	C	T	.	.	MAF_USDA=2.083
NC_035101.1	56842677	.	A	C	.	.	MAF_USDA=10.417
NC_035101.1	56842904	.	A	C	.	.	MAF_USDA=4.098
NC_035101.1	56842911	.	A	T	.	.	MAF_INRAE=3.797;MAF_USDA=14.583
NC_035101.1	56842917	.	C	A	.	.	MAF_INRAE=5.833;MAF_USDA=3.529
NC_035101.1	56842923	.	A	G	.	.	MAF_INRAE=18.354
NC_035101.1	56842925	.	T	A	.	.	MAF_INRAE=4.167;MAF_USDA=4.918
NC_035101.1	56842929	.	A	T	.	.	MAF_INRAE=18.333;MAF_USDA=14.706
NC_035101.1	56842963	.	T	G	.	.	MAF_INRAE=18.354;MAF_USDA=4.918
NC_035101.1	56842981	.	G	A	.	.	MAF_INRAE=3.797;MAF_USDA=11.176
NC_035101.1	56843043	.	G	C	.	.	MAF_USDA=15.882
NC_035101.1	56843044	.	G	A	.	.	MAF_USDA=1.639
NC_035101.1	56843063	.	C	A	.	.	MAF_USDA=2.083
NC_035101.1	56843073	.	C	T	.	.	MAF_INRAE=11.667;MAF_USDA=7.647
NC_035101.1	56843221	.	C	T	.	.	MAF_INRAE=12.5;MAF_USDA=10.0
NC_035101.1	56843258	.	C	T	.	.	MAF_USDA=2.459
NC_035101.1	56843275	.	C	A	.	.	MAF_INRAE=3.797;MAF_USDA=11.765
NC_035101.1	56843295	.	G	T	.	.	MAF_USDA=3.279
NC_035101.1	56843330	.	T	G	.	.	MAF_INRAE=18.354;MAF_USDA=4.918
NC_035101.1	56843343	.	C	T	.	.	MAF_INRAE=18.354;MAF_USDA=4.098
NC_035101.1	56843395	.	C	G	.	.	MAF_USDA=2.083
NC_035101.1	56843426	.	C	A	.	.	MAF_USDA=4.918
NC_035101.1	56843496	.	C	A	.	.	MAF_USDA=1.639
NC_035101.1	56843504	.	T	A	.	.	MAF_USDA=2.459
NC_035101.1	56843589	.	C	A	.	.	MAF_USDA=4.098
NC_035101.1	56843619	.	C	T	.	.	MAF_INRAE=6.329
NC_035101.1	56843621	.	G	A	.	.	MAF_USDA=1.639
NC_035101.1	56843623	.	C	T	.	.	MAF_INRAE=15.823;MAF_USDA=17.059
NC_035101.1	56843644	.	A	C	.	.	MAF_USDA=1.639
NC_035101.1	56843664	.	G	T	.	.	MAF_USDA=1.639
NC_035101.1	56843666	.	A	G	.	.	MAF_USDA=1.639
NC_035101.1	56843716	.	A	T	.	.	MAF_INRAE=19.62;MAF_USDA=17.059
NC_035101.1	56843724	.	A	G	.	.	MAF_USDA=3.279
NC_035101.1	56843843	.	T	C	.	.	MAF_INRAE=18.354;MAF_USDA=4.918
NC_035101.1	56843844	.	G	A	.	.	MAF_INRAE=5.833;MAF_USDA=1.765
NC_035101.1	56844144	.	A	T	.	.	MAF_USDA=1.639
NC_035101.1	56844202	.	T	A	.	.	MAF_INRAE=9.494
NC_035101.1	56844343	.	A	G	.	.	MAF_INRAE=36.842;MAF_USDA=3.279
NC_035101.1	56844353	.	A	G	.	.	MAF_USDA=1.639
NC_035101.1	56844354	.	G	T	.	.	MAF_USDA=3.279
NC_035101.1	56844419	.	G	A	.	.	MAF_INRAE=3.797;MAF_USDA=12.5
NC_035101.1	56844476	.	G	T	.	.	MAF_USDA=14.583
NC_035101.1	56844595	.	C	G	.	.	MAF_INRAE=3.797;MAF_USDA=11.176
NC_035101.1	56844644	.	G	A	.	.	MAF_USDA=6.25
NC_035101.1	56844648	.	G	C	.	.	MAF_USDA=1.639
NC_035101.1	56844697	.	T	C	.	.	MAF_USDA=4.118
NC_035101.1	56844698	.	G	A	.	.	MAF_INRAE=9.167;MAF_USDA=6.471
NC_035101.1	56844784	.	G	A	.	.	MAF_USDA=1.639
NC_035101.1	56844903	.	T	G	.	.	MAF_INRAE=18.354;MAF_USDA=5.0
NC_035101.1	56844991	.	G	A	.	.	MAF_USDA=5.294
NC_035101.1	56845099	.	C	T	.	.	MAF_INRAE=11.667;MAF_USDA=10.0
NC_035101.1	56845152	.	A	C	.	.	MAF_USDA=4.098
NC_035101.1	56845297	.	T	G	.	.	MAF_USDA=1.765
NC_035101.1	56845306	.	T	C	.	.	MAF_INRAE=2.5;MAF_USDA=3.279
NC_035101.1	56845933	.	G	T	.	.	MAF_USDA=14.583
NC_035101.1	56846131	.	A	T	.	.	MAF_USDA=13.529
NC_035101.1	56846237	.	C	T	.	.	MAF_USDA=4.098
NC_035101.1	56846263	.	G	A	.	.	MAF_USDA=5.738
NC_035101.1	56846506	.	C	T	.	.	MAF_USDA=4.918
NC_035101.1	56846607	.	C	T	.	.	MAF_USDA=2.459
NC_035101.1	56846778	.	G	A	.	.	MAF_USDA=3.279
NC_035101.1	56846786	.	A	C	.	.	MAF_USDA=3.279
NC_035101.1	56846830	.	G	A	.	.	MAF_INRAE=5.696;MAF_USDA=1.639
NC_035101.1	56846917	.	T	A	.	.	MAF_USDA=2.459
NC_035101.1	56846970	.	T	C	.	.	MAF_INRAE=26.582;MAF_USDA=21.667
NC_035101.1	56846978	.	C	T	.	.	MAF_USDA=3.333
NC_035101.1	56846981	.	C	A	.	.	MAF_INRAE=5.263;MAF_USDA=2.459
NC_035101.1	56847187	.	A	G	.	.	MAF_USDA=3.279
NC_035101.1	56847262	.	G	A	.	.	MAF_USDA=4.167
NC_035101.1	56847290	.	C	A	.	.	MAF_INRAE=4.167;MAF_USDA=1.667
NC_035101.1	56847315	.	G	A	.	.	MAF_USDA=3.279
NC_035101.1	56847604	.	C	T	.	.	MAF_USDA=4.167
NC_035101.1	56847904	.	T	C	.	.	MAF_INRAE=27.215;MAF_USDA=19.412
NC_035101.1	56847992	.	A	G	.	.	MAF_USDA=2.381
NC_035101.1	56848354	.	T	G	.	.	MAF_USDA=2.083
NC_035101.1	56848540	.	C	T	.	.	MAF_INRAE=27.848;MAF_USDA=27.711
NC_035101.1	56848552	.	C	T	.	.	MAF_INRAE=27.848;MAF_USDA=27.711
NC_035101.1	56848609	.	T	C	.	.	MAF_USDA=4.237
NC_035101.1	56848621	.	C	T	.	.	MAF_INRAE=6.329
NC_035101.1	56848626	.	C	A	.	.	MAF_USDA=3.39
NC_035101.1	56848674	.	A	G	.	.	MAF_INRAE=5.063
NC_035101.1	56848711	.	C	T	.	.	MAF_INRAE=26.316;MAF_USDA=27.711
NC_035101.1	56848725	.	C	G	.	.	MAF_USDA=3.39
NC_035101.1	56848834	.	C	A	.	.	MAF_USDA=37.5
NC_035101.1	56849008	.	A	C	.	.	MAF_USDA=39.13
NC_035101.1	56849786	.	C	T	.	.	MAF_USDA=22.917
NC_035101.1	56849923	.	T	A	.	.	MAF_USDA=3.279
NC_035101.1	56849940	.	A	G	.	.	MAF_USDA=7.377
NC_035101.1	56850056	.	C	A	.	.	MAF_INRAE=9.167;MAF_USDA=8.824
NC_035101.1	56850062	.	G	A	.	.	MAF_USDA=14.583
NC_035101.1	56850154	.	A	T	.	.	MAF_USDA=9.836
NC_035101.1	56850218	.	T	A	.	.	MAF_USDA=2.174
NC_035101.1	56850281	.	A	T	.	.	MAF_INRAE=13.924;MAF_USDA=32.353
NC_035101.1	56850319	.	G	T	.	.	MAF_INRAE=20.886;MAF_USDA=47.059
NC_035101.1	56850350	.	A	G	.	.	MAF_USDA=1.639
NC_035101.1	56850422	.	G	A	.	.	MAF_INRAE=3.797;MAF_USDA=35.294
NC_035101.1	56850448	.	T	C	.	.	MAF_INRAE=9.167;MAF_USDA=6.471
NC_035101.1	56850462	.	G	A	.	.	MAF_INRAE=24.051;MAF_USDA=13.529
NC_035101.1	56850468	.	G	C	.	.	MAF_INRAE=5.263;MAF_USDA=2.459
NC_035101.1	56850474	.	A	C	.	.	MAF_USDA=1.639
NC_035101.1	56850642	.	T	G	.	.	MAF_USDA=5.738
NC_035101.1	56850651	.	C	T	.	.	MAF_INRAE=3.333
NC_035101.1	56850725	.	A	T	.	.	MAF_INRAE=26.316;MAF_USDA=45.882
NC_035101.1	56850752	.	A	T	.	.	MAF_INRAE=21.053;MAF_USDA=50.0
NC_035101.1	56857717	.	A	G	.	.	MAF_USDA=1.639
NC_035101.1	56857794	.	T	A	.	.	MAF_USDA=2.459
NC_035101.1	56857825	.	G	A	.	.	MAF_INRAE=6.329;MAF_USDA=20.588
NC_035101.1	56858009	.	C	T	.	.	MAF_USDA=4.918
NC_035101.1	56858026	.	G	T	.	.	MAF_INRAE=28.481;MAF_USDA=42.353
NC_035101.1	56858059	.	G	A	.	.	MAF_USDA=5.833
NC_035101.1	56858111	.	C	T	.	.	MAF_USDA=8.824
NC_035101.1	56858112	.	G	A	.	.	MAF_INRAE=41.772;MAF_USDA=18.235
NC_035101.1	56858143	.	G	A	.	.	MAF_INRAE=27.848;MAF_USDA=42.941
NC_035101.1	56858154	.	G	C	.	.	MAF_INRAE=27.848;MAF_USDA=42.353
NC_035101.1	56858209	.	C	T	.	.	MAF_INRAE=34.81;MAF_USDA=24.118
NC_035101.1	56858316	.	C	T	.	.	MAF_INRAE=25.949;MAF_USDA=41.176
NC_035101.1	56858354	.	G	T	.	.	MAF_INRAE=27.848;MAF_USDA=42.353
NC_035101.1	56858357	.	T	G	.	.	MAF_INRAE=13.333;MAF_USDA=42.353
NC_035101.1	56858415	.	A	T	.	.	MAF_USDA=7.377
NC_035101.1	56858439	.	G	A	.	.	MAF_INRAE=27.848;MAF_USDA=41.667
NC_035101.1	56858462	.	A	T	.	.	MAF_INRAE=27.848;MAF_USDA=42.353
NC_035101.1	56858481	.	C	T	.	.	MAF_INRAE=27.848;MAF_USDA=42.353
NC_035101.1	56858500	.	C	G	.	.	MAF_USDA=1.639
NC_035101.1	56858613	.	C	T	.	.	MAF_USDA=1.639
NC_035101.1	56858618	.	C	A	.	.	MAF_USDA=4.918
NC_035101.1	56858625	.	T	A	.	.	MAF_USDA=5.738
NC_035101.1	56858684	.	G	A	.	.	MAF_USDA=7.647
NC_035101.1	56858690	.	T	C	.	.	MAF_INRAE=27.848;MAF_USDA=42.353
NC_035101.1	56858716	.	T	G	.	.	MAF_INRAE=27.848;MAF_USDA=41.765
NC_035101.1	56858742	.	G	T	.	.	MAF_INRAE=27.848;MAF_USDA=45.882
NC_035101.1	56858807	.	C	A	.	.	MAF_USDA=2.459
NC_035101.1	56858819	.	G	A	.	.	MAF_INRAE=4.167;MAF_USDA=13.69
NC_035101.1	56858887	.	A	T	.	.	MAF_INRAE=27.848;MAF_USDA=42.353
NC_035101.1	56858888	.	T	A	.	.	MAF_INRAE=13.333;MAF_USDA=42.353
NC_035101.1	56858982	.	A	G	.	.	MAF_USDA=3.279
NC_035101.1	56859026	.	A	G	.	.	MAF_USDA=1.639
NC_035101.1	56859030	.	C	A	.	.	MAF_USDA=20.833
NC_035101.1	56859040	.	A	G	.	.	MAF_INRAE=13.333;MAF_USDA=36.471
NC_035101.1	56859071	.	C	A	.	.	MAF_INRAE=5.263
NC_035101.1	56859081	.	T	G	.	.	MAF_USDA=14.583
NC_035101.1	56859111	.	T	A	.	.	MAF_USDA=8.197
NC_035101.1	56859129	.	T	C	.	.	MAF_INRAE=36.709;MAF_USDA=49.412
NC_035101.1	56859203	.	C	T	.	.	MAF_INRAE=5.263;MAF_USDA=2.459
NC_035101.1	56859217	.	A	C	.	.	MAF_INRAE=5.696
NC_035101.1	56859319	.	T	C	.	.	MAF_INRAE=22.152;MAF_USDA=17.059
NC_035101.1	56859383	.	G	A	.	.	MAF_INRAE=4.43
NC_035101.1	56859389	.	G	T	.	.	MAF_INRAE=34.81;MAF_USDA=24.706
NC_035101.1	56859484	.	G	C	.	.	MAF_INRAE=7.5;MAF_USDA=41.176
NC_035101.1	56859503	.	A	G	.	.	MAF_INRAE=27.848;MAF_USDA=28.824
NC_035101.1	56859534	.	C	T	.	.	MAF_INRAE=11.667;MAF_USDA=8.197
NC_035101.1	56859561	.	G	A	.	.	MAF_USDA=3.279
NC_035101.1	56859592	.	T	C	.	.	MAF_INRAE=27.848;MAF_USDA=28.235
NC_035101.1	56859641	.	A	G	.	.	MAF_USDA=1.639
NC_035101.1	56859671	.	C	A	.	.	MAF_USDA=4.098
NC_035101.1	56859723	.	T	C	.	.	MAF_USDA=3.529
NC_035101.1	56859773	.	C	G	.	.	MAF_INRAE=20.253;MAF_USDA=6.471
NC_035101.1	56859833	.	T	C	.	.	MAF_INRAE=22.152;MAF_USDA=17.647
NC_035101.1	56860002	.	A	G	.	.	MAF_INRAE=27.848;MAF_USDA=31.176
NC_035101.1	56860153	.	T	A	.	.	MAF_USDA=2.459
NC_035101.1	56860162	.	C	A	.	.	MAF_INRAE=27.848;MAF_USDA=32.941
NC_035101.1	56860194	.	A	C	.	.	MAF_INRAE=22.152;MAF_USDA=22.353
NC_035101.1	56860209	.	T	C	.	.	MAF_USDA=3.279
NC_035101.1	56860219	.	T	C	.	.	MAF_INRAE=27.848;MAF_USDA=32.143
NC_035101.1	56860271	.	C	A	.	.	MAF_INRAE=27.848;MAF_USDA=32.143
NC_035101.1	56860284	.	C	T	.	.	MAF_INRAE=27.848;MAF_USDA=30.952
NC_035101.1	56860295	.	A	G	.	.	MAF_INRAE=22.152;MAF_USDA=18.452
NC_035101.1	56860366	.	C	T	.	.	MAF_INRAE=5.696;MAF_USDA=6.548
NC_035101.1	56860367	.	A	T	.	.	MAF_INRAE=27.848;MAF_USDA=32.143
NC_035101.1	56860565	.	G	A	.	.	MAF_INRAE=43.333;MAF_USDA=11.176
NC_035101.1	56860584	.	C	A	.	.	MAF_INRAE=16.667;MAF_USDA=43.529
NC_035101.1	56860606	.	T	C	.	.	MAF_USDA=4.098
NC_035101.1	56860828	.	C	T	.	.	MAF_USDA=4.348
NC_035101.1	56860849	.	A	C	.	.	MAF_USDA=12.805
NC_035101.1	56860859	.	A	T	.	.	MAF_USDA=6.25
NC_035101.1	56860981	.	C	T	.	.	MAF_INRAE=22.152;MAF_USDA=17.647
NC_035101.1	56861068	.	G	T	.	.	MAF_USDA=2.353
NC_035101.1	56861102	.	T	A	.	.	MAF_INRAE=8.861;MAF_USDA=11.765
NC_035101.1	56861156	.	G	A	.	.	MAF_INRAE=8.333;MAF_USDA=3.279
NC_035101.1	56861235	.	T	C	.	.	MAF_USDA=3.279
NC_035101.1	56861271	.	A	G	.	.	MAF_USDA=3.279
NC_035101.1	56861308	.	A	C	.	.	MAF_INRAE=22.152;MAF_USDA=18.824
NC_035101.1	56861341	.	C	A	.	.	MAF_INRAE=3.333
NC_035101.1	56861442	.	G	T	.	.	MAF_INRAE=6.329
NC_035101.1	56861629	.	C	T	.	.	MAF_INRAE=22.152;MAF_USDA=16.471
NC_035101.1	56861650	.	C	T	.	.	MAF_USDA=7.377
NC_035101.1	56861725	.	C	A	.	.	MAF_INRAE=3.333;MAF_USDA=6.471
NC_035101.1	56861770	.	C	T	.	.	MAF_INRAE=30.38;MAF_USDA=25.882
NC_035101.1	56861851	.	T	C	.	.	MAF_USDA=7.647
NC_035101.1	56861866	.	T	G	.	.	MAF_USDA=2.353
NC_035101.1	56861871	.	G	C	.	.	MAF_INRAE=5.696;MAF_USDA=1.176
NC_035101.1	56862033	.	C	G	.	.	MAF_INRAE=6.329
NC_035101.1	56862175	.	T	A	.	.	MAF_INRAE=10.127;MAF_USDA=4.118
NC_035101.1	56862305	.	C	T	.	.	MAF_USDA=12.5
NC_035101.1	56862317	.	C	A	.	.	MAF_USDA=10.417
NC_035101.1	56862340	.	A	T	.	.	MAF_USDA=1.639
NC_035101.1	56862341	.	C	T	.	.	MAF_USDA=1.639
NC_035101.1	56862391	.	C	A	.	.	MAF_INRAE=10.127;MAF_USDA=4.118
NC_035101.1	56862415	.	C	T	.	.	MAF_USDA=6.25
NC_035101.1	56862454	.	T	C	.	.	MAF_USDA=2.459
NC_035101.1	56862464	.	G	T	.	.	MAF_USDA=4.098
NC_035101.1	56862474	.	A	C	.	.	MAF_USDA=2.459
NC_035101.1	56862646	.	C	A	.	.	MAF_USDA=2.5
NC_035101.1	56862708	.	A	G	.	.	MAF_INRAE=5.263;MAF_USDA=2.459
NC_035101.1	56862712	.	G	C	.	.	MAF_INRAE=10.0;MAF_USDA=28.235
NC_035101.1	56862761	.	A	C	.	.	MAF_INRAE=10.127;MAF_USDA=31.176
NC_035101.1	56862764	.	G	T	.	.	MAF_USDA=5.294
NC_035101.1	56862839	.	A	G	.	.	MAF_INRAE=42.405;MAF_USDA=40.588
NC_035101.1	56862854	.	G	A	.	.	MAF_USDA=3.279
NC_035101.1	56862906	.	C	T	.	.	MAF_INRAE=3.333;MAF_USDA=14.118
NC_035101.1	56862917	.	T	C	.	.	MAF_USDA=8.333
NC_035101.1	56862944	.	G	T	.	.	MAF_INRAE=40.506;MAF_USDA=9.524
NC_035101.1	56862952	.	G	T	.	.	MAF_USDA=1.639
NC_035101.1	56863028	.	G	A	.	.	MAF_USDA=34.783
NC_035101.1	56863123	.	C	T	.	.	MAF_USDA=1.695
NC_035101.1	56863167	.	T	G	.	.	MAF_USDA=26.829
NC_035101.1	56863301	.	C	T	.	.	MAF_USDA=3.279
NC_035101.1	56863398	.	A	T	.	.	MAF_USDA=2.459
NC_035101.1	56863667	.	A	G	.	.	MAF_INRAE=29.167;MAF_USDA=47.917
NC_035101.1	56863674	.	C	T	.	.	MAF_USDA=2.459
NC_035101.1	56863675	.	G	A	.	.	MAF_USDA=2.459
NC_035101.1	56863757	.	T	C	.	.	MAF_USDA=4.118
NC_035101.1	56863818	.	G	A	.	.	MAF_USDA=1.639
NC_035101.1	56863864	.	T	C	.	.	MAF_USDA=4.118
NC_035101.1	56863890	.	A	G	.	.	MAF_INRAE=3.333;MAF_USDA=2.353
NC_035101.1	56863896	.	C	T	.	.	MAF_USDA=1.639
NC_035101.1	56863910	.	G	C	.	.	MAF_USDA=2.459
NC_035101.1	56863913	.	C	T	.	.	MAF_INRAE=31.579;MAF_USDA=17.059
NC_035101.1	56864082	.	G	C	.	.	MAF_INRAE=10.127;MAF_USDA=3.529
NC_035101.1	56864193	.	T	C	.	.	MAF_USDA=5.294
NC_035101.1	56864266	.	A	G	.	.	MAF_USDA=5.882
NC_035101.1	56864274	.	G	A	.	.	MAF_USDA=13.934
NC_035101.1	56864619	.	G	A	.	.	MAF_INRAE=6.329;MAF_USDA=4.706
NC_035101.1	56864625	.	C	A	.	.	MAF_USDA=1.639
NC_035101.1	56864663	.	T	C	.	.	MAF_INRAE=6.962
NC_035101.1	56864667	.	G	T	.	.	MAF_INRAE=38.608;MAF_USDA=27.381
NC_035101.1	56864763	.	T	A	.	.	MAF_INRAE=5.833;MAF_USDA=10.417
NC_035101.1	56864877	.	G	C	.	.	MAF_INRAE=25.316;MAF_USDA=43.529
NC_035101.1	56864935	.	G	T	.	.	MAF_USDA=3.333
NC_035101.1	56864994	.	A	T	.	.	MAF_INRAE=43.671;MAF_USDA=10.656
NC_035101.1	56865020	.	T	G	.	.	MAF_INRAE=31.013;MAF_USDA=20.0
NC_035101.1	56865021	.	T	A	.	.	MAF_USDA=1.639
NC_035101.1	56865090	.	C	G	.	.	MAF_INRAE=20.833;MAF_USDA=14.706
NC_035101.1	56865172	.	A	T	.	.	MAF_USDA=5.294
NC_035101.1	56865204	.	C	T	.	.	MAF_INRAE=11.392;MAF_USDA=19.412
NC_035101.1	56865434	.	G	A	.	.	MAF_INRAE=18.354;MAF_USDA=5.738
NC_035101.1	56865435	.	G	A	.	.	MAF_INRAE=45.0;MAF_USDA=12.353
NC_035101.1	56865498	.	A	G	.	.	MAF_USDA=3.279
NC_035101.1	56865539	.	G	A	.	.	MAF_INRAE=6.329;MAF_USDA=2.353
NC_035101.1	56865593	.	T	A	.	.	MAF_INRAE=6.329;MAF_USDA=7.647
NC_035101.1	56865700	.	A	G	.	.	MAF_INRAE=43.038;MAF_USDA=12.941
NC_035101.1	56865732	.	A	T	.	.	MAF_USDA=1.639
NC_035101.1	56865733	.	T	G	.	.	MAF_INRAE=43.038;MAF_USDA=12.941
NC_035101.1	56865791	.	G	A	.	.	MAF_INRAE=43.671;MAF_USDA=12.941
NC_035101.1	56865818	.	G	C	.	.	MAF_USDA=3.279
NC_035101.1	56865830	.	A	G	.	.	MAF_USDA=3.279
NC_035101.1	56865831	.	G	C	.	.	MAF_USDA=3.279
NC_035101.1	56865861	.	C	A	.	.	MAF_USDA=1.639
NC_035101.1	56866031	.	T	G	.	.	MAF_INRAE=31.013;MAF_USDA=23.529
NC_035101.1	56866051	.	G	A	.	.	MAF_USDA=4.118
NC_035101.1	56866136	.	C	T	.	.	MAF_INRAE=5.696;MAF_USDA=3.279
NC_035101.1	56866244	.	G	A	.	.	MAF_USDA=1.667
NC_035101.1	56866276	.	C	A	.	.	MAF_INRAE=5.063;MAF_USDA=7.738
NC_035101.1	56866340	.	A	G	.	.	MAF_INRAE=6.329;MAF_USDA=7.647
NC_035101.1	56866411	.	T	C	.	.	MAF_INRAE=4.43
NC_035101.1	56866424	.	G	T	.	.	MAF_USDA=16.667
NC_035101.1	56866436	.	T	G	.	.	MAF_USDA=5.294
NC_035101.1	56866462	.	A	C	.	.	MAF_INRAE=44.304;MAF_USDA=10.588
NC_035101.1	56866492	.	A	G	.	.	MAF_USDA=25.0
NC_035101.1	56866512	.	G	T	.	.	MAF_INRAE=49.167;MAF_USDA=4.918
NC_035101.1	56866605	.	G	A	.	.	MAF_USDA=3.279
NC_035101.1	56866654	.	G	A	.	.	MAF_USDA=3.279
NC_035101.1	56866779	.	C	T	.	.	MAF_USDA=2.941
NC_035101.1	56866944	.	T	A	.	.	MAF_INRAE=5.833;MAF_USDA=1.639
NC_035101.1	56866972	.	T	G	.	.	MAF_INRAE=4.167;MAF_USDA=8.333
NC_035101.1	56867066	.	C	T	.	.	MAF_INRAE=3.333;MAF_USDA=3.529
NC_035101.1	56867083	.	A	T	.	.	MAF_INRAE=3.797;MAF_USDA=9.412
NC_035101.1	56867091	.	T	C	.	.	MAF_USDA=25.0
NC_035101.1	56867177	.	G	A	.	.	MAF_INRAE=9.167;MAF_USDA=10.588
NC_035101.1	56867186	.	A	G	.	.	MAF_INRAE=10.759;MAF_USDA=16.471
NC_035101.1	56867248	.	T	C	.	.	MAF_INRAE=9.167;MAF_USDA=10.588
NC_035101.1	56867267	.	G	A	.	.	MAF_USDA=1.639
NC_035101.1	56867285	.	A	G	.	.	MAF_INRAE=26.582;MAF_USDA=28.824
NC_035101.1	56867303	.	C	T	.	.	MAF_INRAE=49.167;MAF_USDA=5.738
NC_035101.1	56867516	.	C	T	.	.	MAF_USDA=2.459
NC_035101.1	56867633	.	A	G	.	.	MAF_INRAE=17.722;MAF_USDA=32.941
NC_035101.1	56867891	.	G	T	.	.	MAF_INRAE=5.063
NC_035101.1	56868203	.	C	T	.	.	MAF_USDA=4.118
NC_035101.1	56868337	.	G	A	.	.	MAF_USDA=5.294
NC_035101.1	56868487	.	T	C	.	.	MAF_USDA=1.176
NC_035101.1	56868536	.	G	A	.	.	MAF_USDA=2.941
NC_035101.1	56868537	.	G	T	.	.	MAF_USDA=1.639
NC_035101.1	56868557	.	C	T	.	.	MAF_INRAE=17.722;MAF_USDA=31.25
NC_035101.1	56868564	.	C	G	.	.	MAF_USDA=12.295
NC_035101.1	56868641	.	G	A	.	.	MAF_INRAE=48.734;MAF_USDA=11.176
NC_035101.1	56868693	.	G	A	.	.	MAF_USDA=3.279
NC_035101.1	56868731	.	G	C	.	.	MAF_INRAE=4.167;MAF_USDA=2.941
NC_035101.1	56868881	.	T	G	.	.	MAF_INRAE=5.0
NC_035101.1	56869024	.	G	A	.	.	MAF_INRAE=18.354;MAF_USDA=5.738
NC_035101.1	56869030	.	G	A	.	.	MAF_USDA=1.639
NC_035101.1	56869161	.	C	T	.	.	MAF_USDA=7.647
NC_035101.1	56869176	.	T	C	.	.	MAF_USDA=9.412
NC_035101.1	56869221	.	C	T	.	.	MAF_INRAE=1.667;MAF_USDA=6.627
NC_035101.1	56869236	.	C	T	.	.	MAF_USDA=16.667
NC_035101.1	56869251	.	C	T	.	.	MAF_USDA=16.667
NC_035101.1	56869266	.	T	C	.	.	MAF_USDA=7.377
NC_035101.1	56869365	.	G	A	.	.	MAF_USDA=1.639
NC_035101.1	56869471	.	A	G	.	.	MAF_USDA=1.639
NC_035101.1	56869496	.	C	T	.	.	MAF_INRAE=23.418;MAF_USDA=21.765
NC_035101.1	56869526	.	G	T	.	.	MAF_INRAE=11.667;MAF_USDA=3.279
NC_035101.1	56869591	.	A	T	.	.	MAF_USDA=1.639
NC_035101.1	56869718	.	T	A	.	.	MAF_USDA=5.738
NC_035101.1	56869720	.	A	G	.	.	MAF_INRAE=4.167;MAF_USDA=5.882
NC_035101.1	56869747	.	A	T	.	.	MAF_INRAE=42.405;MAF_USDA=15.882
NC_035101.1	56869813	.	G	T	.	.	MAF_USDA=1.639
NC_035101.1	56869857	.	G	C	.	.	MAF_USDA=8.235
NC_035101.1	56869978	.	G	A	.	.	MAF_USDA=7.377
NC_035101.1	56870014	.	G	T	.	.	MAF_INRAE=20.833
NC_035101.1	56870060	.	A	G	.	.	MAF_INRAE=12.025;MAF_USDA=4.918
NC_035101.1	56870125	.	G	C	.	.	MAF_INRAE=13.291;MAF_USDA=44.118
NC_035101.1	56870205	.	C	G	.	.	MAF_INRAE=5.696;MAF_USDA=11.765
NC_035101.1	56870233	.	G	A	.	.	MAF_USDA=1.639
NC_035101.1	56870240	.	A	G	.	.	MAF_USDA=5.294
NC_035101.1	56870277	.	C	T	.	.	MAF_USDA=3.529
NC_035101.1	56870359	.	T	C	.	.	MAF_USDA=16.667
NC_035101.1	56870377	.	A	T	.	.	MAF_INRAE=43.671;MAF_USDA=35.882
NC_035101.1	56870407	.	C	G	.	.	MAF_INRAE=6.329
NC_035101.1	56870461	.	C	A	.	.	MAF_INRAE=43.671;MAF_USDA=37.059
NC_035101.1	56870462	.	G	A	.	.	MAF_USDA=4.098
NC_035101.1	56870464	.	T	C	.	.	MAF_INRAE=29.167;MAF_USDA=27.647
NC_035101.1	56870562	.	A	T	.	.	MAF_INRAE=25.949;MAF_USDA=41.765
NC_035101.1	56870591	.	TA	TT	.	.	MAF_USDA=20.833
NC_035101.1	56870616	.	T	G	.	.	MAF_USDA=1.639
NC_035101.1	56870698	.	T	C	.	.	MAF_USDA=3.279
NC_035101.1	56870775	.	G	T	.	.	MAF_USDA=1.639
NC_035101.1	56870894	.	G	A	.	.	MAF_INRAE=5.263;MAF_USDA=2.459
NC_035101.1	56870972	.	T	C	.	.	MAF_INRAE=18.354;MAF_USDA=5.738
NC_035101.1	56870985	.	A	G	.	.	MAF_INRAE=8.333;MAF_USDA=3.279
NC_035101.1	56871001	.	C	T	.	.	MAF_USDA=3.279
NC_035101.1	56871003	.	A	G	.	.	MAF_INRAE=6.329;MAF_USDA=8.235
NC_035101.1	56871128	.	C	T	.	.	MAF_USDA=7.647
NC_035101.1	56871225	.	C	T	.	.	MAF_USDA=1.639
NC_035101.1	56871226	.	C	T	.	.	MAF_USDA=1.639
NC_035101.1	56871238	.	T	A	.	.	MAF_USDA=15.574
NC_035101.1	56871306	.	G	A	.	.	MAF_USDA=4.098
NC_035101.1	56871344	.	C	T	.	.	MAF_INRAE=38.608;MAF_USDA=32.941
NC_035101.1	56871397	.	A	G	.	.	MAF_USDA=4.098
NC_035101.1	56871460	.	C	A	.	.	MAF_USDA=1.639
NC_035101.1	56871462	.	T	A	.	.	MAF_USDA=1.639
NC_035101.1	56871488	.	G	T	.	.	MAF_INRAE=6.329;MAF_USDA=12.353
NC_035101.1	56871683	.	A	G	.	.	MAF_INRAE=5.696;MAF_USDA=2.353
NC_035101.1	56871943	.	G	A	.	.	MAF_USDA=8.824
NC_035101.1	56872006	.	A	G	.	.	MAF_USDA=4.918
NC_035101.1	56872093	.	G	A	.	.	MAF_USDA=12.5
NC_035101.1	56872111	.	G	A	.	.	MAF_USDA=2.941
NC_035101.1	56872326	.	G	A	.	.	MAF_USDA=4.118
NC_035101.1	56872330	.	G	A	.	.	MAF_USDA=6.471
NC_035101.1	56872438	.	G	C	.	.	MAF_USDA=5.294
NC_035101.1	56872611	.	C	T	.	.	MAF_INRAE=20.253;MAF_USDA=3.279
NC_035101.1	56872858	.	C	T	.	.	MAF_INRAE=20.253;MAF_USDA=22.941
NC_035101.1	56873059	.	G	A	.	.	MAF_INRAE=29.114;MAF_USDA=28.235
NC_035101.1	56873062	.	T	C	.	.	MAF_USDA=12.5
NC_035101.1	56873161	.	G	T	.	.	MAF_USDA=1.639
NC_035101.1	56873167	.	C	T	.	.	MAF_USDA=3.529
NC_035101.1	56873194	.	A	G	.	.	MAF_INRAE=40.0;MAF_USDA=18.824
NC_035101.1	56873326	.	G	A	.	.	MAF_USDA=3.279
NC_035101.1	56873379	.	T	C	.	.	MAF_USDA=1.639
NC_035101.1	56873499	.	T	C	.	.	MAF_INRAE=20.253;MAF_USDA=25.41
NC_035101.1	56873519	.	T	A	.	.	MAF_INRAE=20.253;MAF_USDA=24.706
NC_035101.1	56873527	.	T	A	.	.	MAF_USDA=25.294
NC_035101.1	56873528	.	T	A	.	.	MAF_USDA=43.529
NC_035101.1	56873536	.	T	A	.	.	MAF_INRAE=49.167;MAF_USDA=4.098
NC_035101.1	56873540	.	A	T	.	.	MAF_INRAE=4.43;MAF_USDA=27.647
NC_035101.1	56873550	.	T	A	.	.	MAF_USDA=3.279
NC_035101.1	56873703	.	T	A	.	.	MAF_USDA=1.639
NC_035101.1	56873744	.	G	T	.	.	MAF_USDA=5.738
NC_035101.1	56873777	.	C	A	.	.	MAF_USDA=1.639
NC_035101.1	56873794	.	T	G	.	.	MAF_USDA=1.639
NC_035101.1	56873952	.	A	G	.	.	MAF_USDA=1.639
NC_035101.1	56873997	.	A	G	.	.	MAF_INRAE=10.526;MAF_USDA=2.459
NC_035101.1	56874001	.	A	C	.	.	MAF_INRAE=20.253;MAF_USDA=20.833
NC_035101.1	56874067	.	G	T	.	.	MAF_INRAE=20.253;MAF_USDA=23.529
NC_035101.1	56874069	.	G	T	.	.	MAF_INRAE=16.667;MAF_USDA=23.529
NC_035101.1	56874223	.	T	C	.	.	MAF_INRAE=20.253;MAF_USDA=27.647
NC_035101.1	56874280	.	T	C	.	.	MAF_USDA=4.098
NC_035101.1	56874293	.	A	T	.	.	MAF_USDA=2.459
NC_035101.1	56874325	.	C	A	.	.	MAF_INRAE=20.253;MAF_USDA=24.118
NC_035101.1	56874357	.	T	G	.	.	MAF_USDA=2.459
NC_035101.1	56874494	.	A	C	.	.	MAF_USDA=2.459
NC_035101.1	56874544	.	C	T	.	.	MAF_INRAE=20.253;MAF_USDA=24.118
NC_035101.1	56874548	.	T	C	.	.	MAF_INRAE=11.667;MAF_USDA=46.471
NC_035101.1	56874667	.	A	C	.	.	MAF_INRAE=20.253;MAF_USDA=18.033
NC_035101.1	56874675	.	T	G	.	.	MAF_INRAE=20.253;MAF_USDA=19.672
NC_035101.1	56874700	.	A	T	.	.	MAF_INRAE=12.025;MAF_USDA=1.639
NC_035101.1	56874709	.	G	T	.	.	MAF_USDA=4.098
NC_035101.1	56874718	.	C	A	.	.	MAF_INRAE=40.0;MAF_USDA=18.824
NC_035101.1	56874719	.	A	T	.	.	MAF_INRAE=40.0;MAF_USDA=18.824
NC_035101.1	56874775	.	A	C	.	.	MAF_INRAE=20.886;MAF_USDA=15.294
NC_035101.1	56874781	.	T	C	.	.	MAF_INRAE=20.253;MAF_USDA=14.706
NC_035101.1	56874866	.	C	T	.	.	MAF_USDA=12.5
NC_035101.1	56874988	.	T	C	.	.	MAF_INRAE=20.886;MAF_USDA=14.706
NC_035101.1	56874997	.	G	C	.	.	MAF_INRAE=11.667;MAF_USDA=4.706
NC_035101.1	56875104	.	C	G	.	.	MAF_USDA=9.412
NC_035101.1	56875160	.	C	T	.	.	MAF_INRAE=17.089;MAF_USDA=6.471
NC_035101.1	56875189	.	T	C	.	.	MAF_INRAE=4.43
NC_035101.1	56875337	.	C	T	.	.	MAF_USDA=4.918
NC_035101.1	56875416	.	C	T	.	.	MAF_INRAE=20.886;MAF_USDA=18.235
NC_035101.1	56875468	.	C	A	.	.	MAF_INRAE=20.886;MAF_USDA=18.235
NC_035101.1	56875488	.	G	T	.	.	MAF_USDA=3.279
NC_035101.1	56875553	.	G	A	.	.	MAF_INRAE=34.177;MAF_USDA=44.706
NC_035101.1	56875615	.	A	T	.	.	MAF_USDA=10.0
NC_035101.1	56875739	.	T	C	.	.	MAF_USDA=2.459
NC_035101.1	56875745	.	G	C	.	.	MAF_USDA=1.639
NC_035101.1	56875779	.	T	G	.	.	MAF_USDA=2.459
NC_035101.1	56875787	.	A	G	.	.	MAF_USDA=2.083
NC_035101.1	56875818	.	G	A	.	.	MAF_INRAE=6.329;MAF_USDA=9.412
NC_035101.1	56875840	.	T	C	.	.	MAF_INRAE=11.667;MAF_USDA=5.294
NC_035101.1	56875872	.	G	C	.	.	MAF_USDA=2.459
NC_035101.1	56875972	.	G	A	.	.	MAF_INRAE=13.924;MAF_USDA=18.824
NC_035101.1	56876004	.	C	A	.	.	MAF_USDA=3.279
NC_035101.1	56876040	.	T	A	.	.	MAF_INRAE=11.667;MAF_USDA=4.167
NC_035101.1	56876043	.	C	A	.	.	MAF_INRAE=12.025;MAF_USDA=9.412
NC_035101.1	56876055	.	C	T	.	.	MAF_INRAE=12.025;MAF_USDA=9.412
NC_035101.1	56876079	.	C	T	.	.	MAF_INRAE=11.667;MAF_USDA=4.706
NC_035101.1	56876102	.	G	A	.	.	MAF_USDA=2.941
NC_035101.1	56876105	.	C	T	.	.	MAF_INRAE=4.167;MAF_USDA=17.059
NC_035101.1	56876161	.	G	T	.	.	MAF_USDA=3.279
NC_035101.1	56876193	.	G	C	.	.	MAF_USDA=1.639
NC_035101.1	56876197	.	G	A	.	.	MAF_USDA=4.706
NC_035101.1	56876201	.	C	A	.	.	MAF_USDA=4.098
NC_035101.1	56876241	.	A	T	.	.	MAF_USDA=4.098
NC_035101.1	56876350	.	T	A	.	.	MAF_USDA=4.098
NC_035101.1	56876352	.	T	G	.	.	MAF_USDA=1.639
NC_035101.1	56876619	.	T	A	.	.	MAF_USDA=4.918
NC_035101.1	56876632	.	G	T	.	.	MAF_USDA=4.167
NC_035101.1	56876657	.	G	A	.	.	MAF_INRAE=11.667;MAF_USDA=3.333
NC_035101.1	56876718	.	G	A	.	.	MAF_INRAE=4.167;MAF_USDA=4.167
NC_035101.1	56876726	.	G	A	.	.	MAF_USDA=12.5
NC_035101.1	56876731	.	C	T	.	.	MAF_INRAE=4.167;MAF_USDA=23.214
NC_035101.1	56876833	.	T	C	.	.	MAF_INRAE=42.405;MAF_USDA=24.118
NC_035101.1	56876836	.	C	T	.	.	MAF_INRAE=9.167;MAF_USDA=6.471
NC_035101.1	56876858	.	C	A	.	.	MAF_INRAE=42.405;MAF_USDA=24.118
NC_035101.1	56876925	.	G	A	.	.	MAF_USDA=5.294
NC_035101.1	56877115	.	G	C	.	.	MAF_USDA=8.333
NC_035101.1	56877244	.	A	G	.	.	MAF_INRAE=4.167;MAF_USDA=11.176
NC_035101.1	56877313	.	G	C	.	.	MAF_USDA=1.639
NC_035101.1	56877319	.	C	T	.	.	MAF_USDA=6.471
NC_035101.1	56877379	.	G	T	.	.	MAF_USDA=5.882
NC_035101.1	56877407	.	A	G	.	.	MAF_USDA=3.279
NC_035101.1	56877410	.	G	A	.	.	MAF_INRAE=12.025;MAF_USDA=3.529
NC_035101.1	56877433	.	A	C	.	.	MAF_USDA=3.279
NC_035101.1	56877460	.	G	T	.	.	MAF_USDA=1.639
NC_035101.1	56877461	.	G	A	.	.	MAF_USDA=1.639
NC_035101.1	56877539	.	C	A	.	.	MAF_USDA=1.667
NC_035101.1	56877593	.	C	G	.	.	MAF_INRAE=10.759;MAF_USDA=3.529
NC_035101.1	56877597	.	G	T	.	.	MAF_USDA=4.706
NC_035101.1	56877607	.	C	T	.	.	MAF_USDA=8.824
NC_035101.1	56877671	.	T	C	.	.	MAF_USDA=1.639
NC_035101.1	56877705	.	A	G	.	.	MAF_INRAE=39.241;MAF_USDA=34.706
NC_035101.1	56877800	.	G	C	.	.	MAF_USDA=4.098
NC_035101.1	56877809	.	C	T	.	.	MAF_USDA=4.918
NC_035101.1	56877976	.	C	T	.	.	MAF_INRAE=39.873;MAF_USDA=30.0
NC_035101.1	56877978	.	G	A	.	.	MAF_USDA=7.377
NC_035101.1	56878248	.	C	T	.	.	MAF_INRAE=5.263;MAF_USDA=15.574
NC_035101.1	56878370	.	A	G	.	.	MAF_USDA=4.918
NC_035101.1	56878450	.	T	G	.	.	MAF_USDA=3.279
NC_035101.1	56878487	.	A	G	.	.	MAF_USDA=4.918
NC_035101.1	56878542	.	A	G	.	.	MAF_USDA=1.639
NC_035101.1	56878599	.	C	T	.	.	MAF_INRAE=39.241;MAF_USDA=48.824
NC_035101.1	56878614	.	G	T	.	.	MAF_INRAE=40.0;MAF_USDA=21.765
NC_035101.1	56878625	.	T	C	.	.	MAF_USDA=16.667
NC_035101.1	56878660	.	C	A	.	.	MAF_USDA=7.647
NC_035101.1	56878689	.	C	T	.	.	MAF_INRAE=5.696;MAF_USDA=4.167
NC_035101.1	56878703	.	C	T	.	.	MAF_INRAE=40.0;MAF_USDA=20.588
NC_035101.1	56878729	.	T	A	.	.	MAF_USDA=8.235
NC_035101.1	56878730	.	A	T	.	.	MAF_USDA=8.235
NC_035101.1	56878759	.	T	A	.	.	MAF_USDA=20.588
NC_035101.1	56878768	.	T	C	.	.	MAF_USDA=8.333
NC_035101.1	56878810	.	A	T	.	.	MAF_USDA=8.235
NC_035101.1	56878818	.	T	A	.	.	MAF_USDA=2.459
NC_035101.1	56878850	.	T	C	.	.	MAF_USDA=4.098
NC_035101.1	56879002	.	A	G	.	.	MAF_INRAE=5.263;MAF_USDA=1.19
NC_035101.1	56879426	.	T	C	.	.	MAF_USDA=16.667
NC_035101.1	56879536	.	G	A	.	.	MAF_USDA=1.639
NC_035101.1	56879643	.	C	T	.	.	MAF_USDA=6.471
NC_035101.1	56879657	.	C	T	.	.	MAF_USDA=5.294
NC_035101.1	56879754	.	T	A	.	.	MAF_INRAE=21.053;MAF_USDA=38.235
NC_035101.1	56879780	.	A	G	.	.	MAF_INRAE=6.667
NC_035101.1	56879783	.	T	A	.	.	MAF_INRAE=6.667
NC_035101.1	56879829	.	C	A	.	.	MAF_INRAE=38.608;MAF_USDA=32.941
NC_035101.1	56879893	.	A	C	.	.	MAF_USDA=4.098
NC_035101.1	56879937	.	T	A	.	.	MAF_INRAE=5.696
NC_035101.1	56879938	.	C	G	.	.	MAF_INRAE=5.833
NC_035101.1	56879939	.	T	A	.	.	MAF_INRAE=5.833
NC_035101.1	56879954	.	C	T	.	.	MAF_INRAE=5.696
NC_035101.1	56879955	.	A	G	.	.	MAF_INRAE=5.833
NC_035101.1	56880002	.	C	T	.	.	MAF_USDA=4.918
NC_035101.1	56880036	.	C	T	.	.	MAF_INRAE=39.241
NC_035101.1	56880129	.	T	A	.	.	MAF_INRAE=5.696
NC_035101.1	56880138	.	C	T	.	.	MAF_INRAE=5.696;MAF_USDA=1.176
NC_035101.1	56880142	.	A	C	.	.	MAF_INRAE=5.833
NC_035101.1	56880154	.	T	C	.	.	MAF_INRAE=5.696
NC_035101.1	56880228	.	C	T	.	.	MAF_USDA=1.639
NC_035101.1	56880273	.	A	G	.	.	MAF_INRAE=5.696;MAF_USDA=12.353
NC_035101.1	56880277	.	A	T	.	.	MAF_USDA=1.639
NC_035101.1	56880291	.	T	C	.	.	MAF_INRAE=5.696
NC_035101.1	56880303	.	C	A	.	.	MAF_USDA=10.588
NC_035101.1	56880320	.	C	T	.	.	MAF_INRAE=24.684;MAF_USDA=34.118
NC_035101.1	56880326	.	G	C	.	.	MAF_INRAE=3.333;MAF_USDA=8.824
NC_035101.1	56880406	.	G	T	.	.	MAF_USDA=2.083
NC_035101.1	56880438	.	G	A	.	.	MAF_USDA=4.098
NC_035101.1	56880461	.	G	A	.	.	MAF_USDA=4.118
NC_035101.1	56880463	.	C	G	.	.	MAF_USDA=4.918
NC_035101.1	56880524	.	A	C	.	.	MAF_USDA=1.639
NC_035101.1	56880531	.	G	C	.	.	MAF_INRAE=5.696;MAF_USDA=1.176
NC_035101.1	56880551	.	G	A	.	.	MAF_INRAE=5.696;MAF_USDA=11.765
NC_035101.1	56880565	.	A	T	.	.	MAF_INRAE=5.696;MAF_USDA=1.176
NC_035101.1	56880580	.	A	G	.	.	MAF_INRAE=5.263;MAF_USDA=6.557
NC_035101.1	56880607	.	G	A	.	.	MAF_INRAE=5.696;MAF_USDA=1.176
NC_035101.1	56880663	.	G	A	.	.	MAF_INRAE=22.785;MAF_USDA=32.353
NC_035101.1	56880774	.	G	T	.	.	MAF_INRAE=5.696;MAF_USDA=2.083
NC_035101.1	56880795	.	G	A	.	.	MAF_INRAE=5.696;MAF_USDA=1.176
NC_035101.1	56880796	.	C	G	.	.	MAF_INRAE=39.241;MAF_USDA=32.941
NC_035101.1	56880815	.	A	C	.	.	MAF_USDA=4.098
NC_035101.1	56880844	.	A	G	.	.	MAF_INRAE=5.696;MAF_USDA=1.176
NC_035101.1	56880850	.	T	C	.	.	MAF_INRAE=5.263;MAF_USDA=1.639
NC_035101.1	56880865	.	A	G	.	.	MAF_INRAE=6.667;MAF_USDA=2.459
NC_035101.1	56880875	.	T	C	.	.	MAF_INRAE=5.263
NC_035101.1	56880883	.	A	G	.	.	MAF_INRAE=5.263
NC_035101.1	56880900	.	G	A	.	.	MAF_INRAE=5.263;MAF_USDA=2.459
NC_035101.1	56880908	.	C	A	.	.	MAF_INRAE=5.696;MAF_USDA=2.083
NC_035101.1	56880931	.	T	C	.	.	MAF_USDA=4.098
NC_035101.1	56881007	.	A	C	.	.	MAF_USDA=3.279
NC_035101.1	56881114	.	T	C	.	.	MAF_USDA=4.098
NC_035101.1	56881213	.	G	T	.	.	MAF_USDA=5.294
NC_035101.1	56881217	.	G	A	.	.	MAF_INRAE=12.025;MAF_USDA=3.529
NC_035101.1	56881326	.	T	A	.	.	MAF_USDA=1.639
NC_035101.1	56881327	.	C	A	.	.	MAF_USDA=4.918
NC_035101.1	56881345	.	T	A	.	.	MAF_INRAE=5.063;MAF_USDA=1.176
NC_035101.1	56881351	.	G	T	.	.	MAF_INRAE=5.263;MAF_USDA=1.176
NC_035101.1	56881403	.	T	G	.	.	MAF_INRAE=10.526;MAF_USDA=2.459
NC_035101.1	56881411	.	C	T	.	.	MAF_INRAE=5.063;MAF_USDA=2.353
NC_035101.1	56881470	.	G	A	.	.	MAF_USDA=6.25
NC_035101.1	56881472	.	G	A	.	.	MAF_INRAE=15.789;MAF_USDA=9.412
NC_035101.1	56881483	.	A	C	.	.	MAF_USDA=2.353
NC_035101.1	56881608	.	A	G	.	.	MAF_INRAE=3.333
NC_035101.1	56881610	.	A	G	.	.	MAF_INRAE=1.667
NC_035101.1	56881619	.	T	A	.	.	MAF_INRAE=18.987;MAF_USDA=28.824
NC_035101.1	56881694	.	C	T	.	.	MAF_INRAE=11.667;MAF_USDA=4.706
NC_035101.1	56881705	.	T	G	.	.	MAF_USDA=1.176
NC_035101.1	56881790	.	C	T	.	.	MAF_USDA=3.279
NC_035101.1	56881867	.	C	T	.	.	MAF_USDA=12.5
NC_035101.1	56881966	.	T	C	.	.	MAF_USDA=4.706
NC_035101.1	56881967	.	G	A	.	.	MAF_INRAE=6.667;MAF_USDA=20.0
NC_035101.1	56881971	.	A	C	.	.	MAF_USDA=5.294
NC_035101.1	56881992	.	A	T	.	.	MAF_USDA=6.557
NC_035101.1	56882031	.	C	A	.	.	MAF_INRAE=31.579;MAF_USDA=35.882
NC_035101.1	56882075	.	T	G	.	.	MAF_INRAE=31.579;MAF_USDA=35.882
NC_035101.1	56882083	.	C	A	.	.	MAF_INRAE=45.0;MAF_USDA=24.118
NC_035101.1	56882116	.	C	A	.	.	MAF_USDA=19.672
NC_035101.1	56882126	.	G	A	.	.	MAF_USDA=17.5
NC_035101.1	56882130	.	C	T	.	.	MAF_USDA=17.5
NC_035101.1	56882215	.	A	C	.	.	MAF_USDA=33.333
NC_035101.1	56882220	.	C	A	.	.	MAF_USDA=6.471
NC_035101.1	56882222	.	G	A	.	.	MAF_USDA=21.765
NC_035101.1	56882229	.	T	C	.	.	MAF_USDA=18.824
NC_035101.1	56882294	.	T	A	.	.	MAF_USDA=2.353
NC_035101.1	56882359	.	G	A	.	.	MAF_INRAE=19.62;MAF_USDA=31.967
NC_035101.1	56882404	.	T	A	.	.	MAF_INRAE=25.316;MAF_USDA=36.471
NC_035101.1	56882426	.	G	C	.	.	MAF_USDA=4.918
NC_035101.1	56882490	.	T	A	.	.	MAF_USDA=3.279
NC_035101.1	56882647	.	A	G	.	.	MAF_USDA=5.294
NC_035101.1	56882786	.	C	T	.	.	MAF_USDA=2.353
NC_035101.1	56882938	.	G	A	.	.	MAF_USDA=5.357
NC_035101.1	56882978	.	T	C	.	.	MAF_USDA=4.098
NC_035101.1	56883003	.	T	C	.	.	MAF_USDA=2.459
NC_035101.1	56883023	.	G	T	.	.	MAF_USDA=16.667
NC_035101.1	56883046	.	G	A	.	.	MAF_USDA=4.918
NC_035101.1	56883079	.	G	T	.	.	MAF_INRAE=9.167;MAF_USDA=7.059
NC_035101.1	56883309	.	T	G	.	.	MAF_USDA=2.459
NC_035101.1	56883559	.	A	T	.	.	MAF_USDA=19.412
NC_035101.1	56883565	.	C	T	.	.	MAF_USDA=2.459
NC_035101.1	56883576	.	C	T	.	.	MAF_USDA=5.294
NC_035101.1	56883655	.	G	A	.	.	MAF_USDA=2.459
NC_035101.1	56883716	.	C	A	.	.	MAF_USDA=4.098
NC_035101.1	56883903	.	A	T	.	.	MAF_USDA=16.667
NC_035101.1	56883930	.	C	G	.	.	MAF_INRAE=4.167;MAF_USDA=11.176
NC_035101.1	56883945	.	C	A	.	.	MAF_INRAE=5.0;MAF_USDA=2.083
NC_035101.1	56884462	.	A	G	.	.	MAF_INRAE=4.167;MAF_USDA=18.824
NC_035101.1	56884499	.	G	C	.	.	MAF_USDA=1.639
NC_035101.1	56884604	.	C	T	.	.	MAF_USDA=3.279
NC_035101.1	56884610	.	G	A	.	.	MAF_USDA=2.459
NC_035101.1	56884618	.	T	G	.	.	MAF_INRAE=15.789;MAF_USDA=3.529
NC_035101.1	56884667	.	T	G	.	.	MAF_USDA=2.459
NC_035101.1	56884708	.	C	T	.	.	MAF_INRAE=12.025;MAF_USDA=3.529
NC_035101.1	56884729	.	A	C	.	.	MAF_USDA=3.279
NC_035101.1	56884777	.	G	T	.	.	MAF_INRAE=19.62;MAF_USDA=11.176
NC_035101.1	56884787	.	A	C	.	.	MAF_INRAE=24.051;MAF_USDA=23.529
NC_035101.1	56884811	.	T	G	.	.	MAF_USDA=1.639
NC_035101.1	56884815	.	G	A	.	.	MAF_USDA=1.639
NC_035101.1	56884818	.	A	C	.	.	MAF_USDA=1.639
NC_035101.1	56884846	.	T	C	.	.	MAF_USDA=5.738
NC_035101.1	56884899	.	G	T	.	.	MAF_INRAE=11.667;MAF_USDA=10.656
NC_035101.1	56884941	.	C	A	.	.	MAF_USDA=16.393
NC_035101.1	56885036	.	C	T	.	.	MAF_INRAE=5.263;MAF_USDA=20.492
NC_035101.1	56885136	.	G	A	.	.	MAF_USDA=4.098
NC_035101.1	56885161	.	G	A	.	.	MAF_INRAE=49.167;MAF_USDA=4.098
NC_035101.1	56885280	.	T	C	.	.	MAF_INRAE=36.076;MAF_USDA=41.176
NC_035101.1	56885368	.	C	T	.	.	MAF_INRAE=38.608;MAF_USDA=8.197
NC_035101.1	56885451	.	T	A	.	.	MAF_INRAE=15.19;MAF_USDA=5.833
NC_035101.1	56885466	.	G	A	.	.	MAF_USDA=1.667
NC_035101.1	56885508	.	G	A	.	.	MAF_INRAE=45.57;MAF_USDA=45.238
NC_035101.1	56885627	.	A	T	.	.	MAF_INRAE=21.519;MAF_USDA=31.176
NC_035101.1	56885754	.	G	A	.	.	MAF_USDA=8.333
NC_035101.1	56885905	.	T	A	.	.	MAF_USDA=3.279
NC_035101.1	56885912	.	C	T	.	.	MAF_INRAE=14.557;MAF_USDA=1.765
NC_035101.1	56885956	.	T	G	.	.	MAF_USDA=6.471
NC_035101.1	56886136	.	G	A	.	.	MAF_INRAE=18.354;MAF_USDA=25.882
NC_035101.1	56886165	.	C	T	.	.	MAF_INRAE=18.354;MAF_USDA=22.941
NC_035101.1	56886183	.	T	A	.	.	MAF_INRAE=18.354;MAF_USDA=25.882
NC_035101.1	56886208	.	A	C	.	.	MAF_INRAE=5.263;MAF_USDA=2.459
NC_035101.1	56886352	.	G	A	.	.	MAF_INRAE=4.43
NC_035101.1	56886471	.	A	G	.	.	MAF_USDA=5.357
NC_035101.1	56886528	.	A	T	.	.	MAF_INRAE=15.19
NC_035101.1	56886584	.	T	C	.	.	MAF_INRAE=30.38
NC_035101.1	56886612	.	G	A	.	.	MAF_INRAE=18.354;MAF_USDA=21.765
NC_035101.1	56886624	.	G	A	.	.	MAF_INRAE=18.354;MAF_USDA=25.882
NC_035101.1	56886656	.	T	G	.	.	MAF_USDA=6.471
NC_035101.1	56886702	.	T	C	.	.	MAF_USDA=2.459
NC_035101.1	56886886	.	G	A	.	.	MAF_USDA=30.435
NC_035101.1	56887019	.	G	C	.	.	MAF_INRAE=32.278;MAF_USDA=39.412
NC_035101.1	56887052	.	C	T	.	.	MAF_INRAE=15.19;MAF_USDA=3.529
NC_035101.1	56887054	.	G	T	.	.	MAF_USDA=7.377
NC_035101.1	56887107	.	A	C	.	.	MAF_INRAE=31.646;MAF_USDA=41.176
NC_035101.1	56887108	.	T	A	.	.	MAF_INRAE=19.167;MAF_USDA=15.294
NC_035101.1	56887130	.	A	C	.	.	MAF_USDA=1.639
NC_035101.1	56887149	.	A	G	.	.	MAF_INRAE=32.278;MAF_USDA=40.588
NC_035101.1	56887152	.	G	C	.	.	MAF_USDA=3.529
NC_035101.1	56887201	.	T	A	.	.	MAF_INRAE=5.263;MAF_USDA=2.459
NC_035101.1	56887266	.	C	T	.	.	MAF_USDA=2.083
NC_035101.1	56887267	.	ACATAC	ACATAG	.	.	MAF_USDA=8.333
NC_035101.1	56887272	.	C	G	.	.	MAF_INRAE=10.0
NC_035101.1	56887318	.	C	T	.	.	MAF_INRAE=10.526;MAF_USDA=2.459
NC_035101.1	56887338	.	T	A	.	.	MAF_USDA=3.529
NC_035101.1	56887340	.	G	A	.	.	MAF_USDA=4.098
NC_035101.1	56887380	.	A	T	.	.	MAF_INRAE=11.667;MAF_USDA=3.279
NC_035101.1	56887400	.	T	G	.	.	MAF_USDA=2.459
NC_035101.1	56887472	.	A	C	.	.	MAF_INRAE=26.582
NC_035101.1	56887532	.	T	C	.	.	MAF_USDA=2.459
NC_035101.1	56887601	.	A	T	.	.	MAF_USDA=33.333
NC_035101.1	56887604	.	A	G	.	.	MAF_INRAE=5.263;MAF_USDA=6.667
NC_035101.1	56887709	.	A	C	.	.	MAF_USDA=2.5
NC_035101.1	56887819	.	A	T	.	.	MAF_INRAE=25.949;MAF_USDA=20.0
NC_035101.1	56887821	.	G	A	.	.	MAF_USDA=4.918
NC_035101.1	56887824	.	A	T	.	.	MAF_INRAE=5.696;MAF_USDA=6.667
NC_035101.1	56887825	.	T	A	.	.	MAF_INRAE=5.833;MAF_USDA=7.377
NC_035101.1	56887899	.	A	G	.	.	MAF_USDA=4.098
NC_035101.1	56887905	.	T	C	.	.	MAF_INRAE=19.62;MAF_USDA=15.294
NC_035101.1	56887941	.	T	G	.	.	MAF_USDA=6.471
NC_035101.1	56888127	.	T	C	.	.	MAF_INRAE=19.62;MAF_USDA=15.294
NC_035101.1	56888293	.	T	C	.	.	MAF_INRAE=36.709;MAF_USDA=45.882
NC_035101.1	56888329	.	G	A	.	.	MAF_USDA=1.639
NC_035101.1	56888340	.	G	T	.	.	MAF_INRAE=41.139;MAF_USDA=48.235
NC_035101.1	56888346	.	T	A	.	.	MAF_USDA=15.574
NC_035101.1	56888414	.	C	T	.	.	MAF_USDA=4.118
NC_035101.1	56888434	.	A	C	.	.	MAF_USDA=1.639
NC_035101.1	56888456	.	T	C	.	.	MAF_USDA=12.295
NC_035101.1	56888457	.	A	C	.	.	MAF_USDA=10.417
NC_035101.1	56888499	.	A	C	.	.	MAF_USDA=8.333
NC_035101.1	56888505	.	C	T	.	.	MAF_INRAE=5.063
NC_035101.1	56888592	.	C	T	.	.	MAF_INRAE=34.81;MAF_USDA=45.294
NC_035101.1	56888611	.	A	C	.	.	MAF_INRAE=20.253;MAF_USDA=23.529
NC_035101.1	56888632	.	TAAAAAAAAAG	TAAAAAAAAAA	.	.	MAF_USDA=18.182
NC_035101.1	56888638	.	A	T	.	.	MAF_INRAE=11.667
NC_035101.1	56888643	.	A	T	.	.	MAF_USDA=2.459
NC_035101.1	56888644	.	A	T	.	.	MAF_USDA=2.353
NC_035101.1	56888762	.	A	T	.	.	MAF_USDA=1.639
NC_035101.1	56888769	.	G	A	.	.	MAF_USDA=1.639
NC_035101.1	56888827	.	C	T	.	.	MAF_USDA=1.639
NC_035101.1	56888852	.	G	C	.	.	MAF_USDA=3.279
NC_035101.1	56888858	.	A	G	.	.	MAF_USDA=4.098
NC_035101.1	56888903	.	C	T	.	.	MAF_INRAE=4.43
NC_035101.1	56888919	.	T	C	.	.	MAF_USDA=3.529
NC_035101.1	56889114	.	C	A	.	.	MAF_INRAE=34.177;MAF_USDA=44.643
NC_035101.1	56889241	.	A	T	.	.	MAF_USDA=1.639
NC_035101.1	56889314	.	G	A	.	.	MAF_USDA=1.639
NC_035101.1	56889336	.	C	A	.	.	MAF_USDA=1.639
NC_035101.1	56889361	.	G	A	.	.	MAF_USDA=16.667
NC_035101.1	56889369	.	C	T	.	.	MAF_USDA=5.738
NC_035101.1	56889449	.	G	T	.	.	MAF_INRAE=20.253;MAF_USDA=14.706
NC_035101.1	56889491	.	G	T	.	.	MAF_INRAE=4.167;MAF_USDA=1.639
NC_035101.1	56889507	.	G	A	.	.	MAF_USDA=4.918
NC_035101.1	56889518	.	A	G	.	.	MAF_INRAE=20.886;MAF_USDA=18.235
NC_035101.1	56889526	.	C	A	.	.	MAF_USDA=4.918
NC_035101.1	56889558	.	A	T	.	.	MAF_USDA=4.918
NC_035101.1	56889566	.	T	A	.	.	MAF_USDA=13.934
NC_035101.1	56889595	.	G	A	.	.	MAF_INRAE=4.43;MAF_USDA=13.529
NC_035101.1	56889714	.	C	A	.	.	MAF_USDA=2.459
NC_035101.1	56889766	.	T	G	.	.	MAF_INRAE=49.167;MAF_USDA=8.197
NC_035101.1	56889775	.	G	T	.	.	MAF_USDA=4.098
NC_035101.1	56889788	.	A	T	.	.	MAF_USDA=20.833
NC_035101.1	56889789	.	T	A	.	.	MAF_USDA=20.833
NC_035101.1	56889790	.	T	A	.	.	MAF_USDA=20.833
NC_035101.1	56889791	.	T	A	.	.	MAF_USDA=20.833
NC_035101.1	56889792	.	T	A	.	.	MAF_USDA=10.417
NC_035101.1	56889793	.	T	G	.	.	MAF_INRAE=22.5
NC_035101.1	56889794	.	T	G	.	.	MAF_USDA=10.417
NC_035101.1	56889804	.	T	G	.	.	MAF_INRAE=34.177;MAF_USDA=44.118
NC_035101.1	56889856	.	C	A	.	.	MAF_USDA=5.833
NC_035101.1	56889877	.	C	T	.	.	MAF_INRAE=33.544;MAF_USDA=44.706
NC_035101.1	56889932	.	G	A	.	.	MAF_USDA=13.934
NC_035101.1	56890101	.	T	G	.	.	MAF_INRAE=45.57;MAF_USDA=30.0
NC_035101.1	56890104	.	C	T	.	.	MAF_INRAE=34.177;MAF_USDA=45.882
NC_035101.1	56890124	.	C	G	.	.	MAF_USDA=1.639
NC_035101.1	56890156	.	C	T	.	.	MAF_USDA=1.639
NC_035101.1	56890161	.	G	A	.	.	MAF_USDA=1.639
NC_035101.1	56890164	.	G	A	.	.	MAF_USDA=17.213
NC_035101.1	56890196	.	T	C	.	.	MAF_USDA=6.557
NC_035101.1	56890206	.	G	C	.	.	MAF_USDA=1.639
NC_035101.1	56890222	.	A	G	.	.	MAF_INRAE=3.797
NC_035101.1	56890248	.	C	T	.	.	MAF_INRAE=5.263
NC_035101.1	56890255	.	A	T	.	.	MAF_INRAE=4.43
NC_035101.1	56890271	.	A	C	.	.	MAF_INRAE=19.62;MAF_USDA=16.471
NC_035101.1	56890328	.	A	C	.	.	MAF_USDA=1.639
NC_035101.1	56890529	.	C	G	.	.	MAF_USDA=4.31
NC_035101.1	56890588	.	A	C	.	.	MAF_USDA=32.927
NC_035101.1	56890710	.	G	A	.	.	MAF_USDA=4.31
NC_035101.1	56890760	.	G	A	.	.	MAF_USDA=2.174
NC_035101.1	56890817	.	C	T	.	.	MAF_USDA=4.321
NC_035101.1	56891016	.	T	C	.	.	MAF_USDA=9.483
NC_035101.1	56891028	.	A	G	.	.	MAF_USDA=12.931
NC_035101.1	56891048	.	T	C	.	.	MAF_USDA=16.379
NC_035101.1	56891051	.	T	C	.	.	MAF_USDA=18.966
NC_035101.1	56891058	.	C	T	.	.	MAF_USDA=5.172
NC_035101.1	56891059	.	C	T	.	.	MAF_USDA=5.085
NC_035101.1	56891065	.	C	T	.	.	MAF_USDA=8.475
NC_035101.1	56891108	.	A	T	.	.	MAF_USDA=4.217
NC_035101.1	56891112	.	T	A	.	.	MAF_USDA=2.542
NC_035101.1	56891115	.	G	C	.	.	MAF_USDA=1.695
NC_035101.1	56891129	.	G	A	.	.	MAF_USDA=3.39
NC_035101.1	56891139	.	C	T	.	.	MAF_USDA=8.434
NC_035101.1	56891186	.	G	A	.	.	MAF_USDA=4.167
NC_035101.1	56891219	.	G	A	.	.	MAF_USDA=15.244
NC_035101.1	56891222	.	G	A	.	.	MAF_USDA=13.415
NC_035101.1	56891242	.	A	G	.	.	MAF_USDA=4.167
NC_035101.1	56891313	.	T	A	.	.	MAF_USDA=3.448
NC_035101.1	56891315	.	G	A	.	.	MAF_USDA=7.407
NC_035101.1	56891344	.	C	T	.	.	MAF_USDA=9.483
NC_035101.1	56891388	.	C	A	.	.	MAF_USDA=1.724
NC_035101.1	56891397	.	G	A	.	.	MAF_USDA=1.22
NC_035101.1	56891431	.	A	G	.	.	MAF_USDA=2.083
NC_035101.1	56891706	.	C	T	.	.	MAF_USDA=21.739
NC_035101.1	56891905	.	G	C	.	.	MAF_USDA=34.783
NC_035101.1	56892112	.	T	C	.	.	MAF_USDA=5.172
NC_035101.1	56892167	.	C	A	.	.	MAF_USDA=12.651
NC_035101.1	56892249	.	C	A	.	.	MAF_USDA=6.897
NC_035101.1	56892299	.	G	A	.	.	MAF_USDA=5.172
NC_035101.1	56892366	.	T	C	.	.	MAF_USDA=5.172
NC_035101.1	56892399	.	A	G	.	.	MAF_USDA=6.034
NC_035101.1	56892445	.	A	T	.	.	MAF_USDA=5.0
NC_035101.1	56892492	.	A	G	.	.	MAF_INRAE=20.886;MAF_USDA=25.0
NC_035101.1	56892542	.	G	C	.	.	MAF_USDA=4.098
NC_035101.1	56892549	.	G	T	.	.	MAF_USDA=7.059
NC_035101.1	56892609	.	G	T	.	.	MAF_INRAE=5.696
NC_035101.1	56892625	.	C	T	.	.	MAF_USDA=6.557
NC_035101.1	56892637	.	C	A	.	.	MAF_INRAE=23.418;MAF_USDA=18.235
NC_035101.1	56892685	.	A	C	.	.	MAF_INRAE=24.684;MAF_USDA=24.118
NC_035101.1	56892751	.	C	T	.	.	MAF_USDA=2.976
NC_035101.1	56892799	.	G	T	.	.	MAF_USDA=5.085
NC_035101.1	56892816	.	C	A	.	.	MAF_USDA=1.695
NC_035101.1	56892874	.	T	A	.	.	MAF_INRAE=20.886;MAF_USDA=6.667
NC_035101.1	56892943	.	A	G	.	.	MAF_USDA=15.0
NC_035101.1	56892947	.	T	G	.	.	MAF_USDA=1.19
NC_035101.1	56892961	.	A	T	.	.	MAF_USDA=4.762
NC_035101.1	56893022	.	A	T	.	.	MAF_INRAE=17.089;MAF_USDA=19.643
NC_035101.1	56893029	.	A	C	.	.	MAF_USDA=4.167
NC_035101.1	56893032	.	C	T	.	.	MAF_USDA=4.167
NC_035101.1	56893038	.	T	G	.	.	MAF_INRAE=10.833
NC_035101.1	56893152	.	T	G	.	.	MAF_USDA=1.667
NC_035101.1	56893192	.	A	T	.	.	MAF_USDA=4.167
NC_035101.1	56893388	.	C	T	.	.	MAF_INRAE=10.526;MAF_USDA=3.571
NC_035101.1	56893412	.	A	C	.	.	MAF_INRAE=20.886;MAF_USDA=16.667
NC_035101.1	56893436	.	T	C	.	.	MAF_USDA=3.571
NC_035101.1	56893471	.	C	G	.	.	MAF_USDA=1.667
NC_035101.1	56893491	.	A	G	.	.	MAF_USDA=1.667
NC_035101.1	56893638	.	T	G	.	.	MAF_INRAE=20.886
NC_035101.1	56893654	.	A	T	.	.	MAF_INRAE=45.833;MAF_USDA=16.471
NC_035101.1	56893670	.	A	G	.	.	MAF_USDA=4.098
NC_035101.1	56893695	.	G	A	.	.	MAF_INRAE=19.62;MAF_USDA=15.476
NC_035101.1	56893703	.	T	A	.	.	MAF_INRAE=20.253;MAF_USDA=2.5
NC_035101.1	56893763	.	C	A	.	.	MAF_INRAE=10.833;MAF_USDA=3.333
NC_035101.1	56893785	.	A	C	.	.	MAF_INRAE=24.051;MAF_USDA=19.643
NC_035101.1	56893814	.	A	C	.	.	MAF_USDA=4.237
NC_035101.1	56893935	.	C	G	.	.	MAF_USDA=20.238
NC_035101.1	56894048	.	G	T	.	.	MAF_USDA=7.059
NC_035101.1	56894086	.	C	T	.	.	MAF_INRAE=18.354;MAF_USDA=24.118
NC_035101.1	56894164	.	C	T	.	.	MAF_USDA=2.353
NC_035101.1	56894171	.	C	T	.	.	MAF_INRAE=22.785;MAF_USDA=19.412
NC_035101.1	56894220	.	A	G	.	.	MAF_INRAE=24.051;MAF_USDA=19.412
NC_035101.1	56894239	.	C	T	.	.	MAF_USDA=3.529
NC_035101.1	56894342	.	A	G	.	.	MAF_USDA=1.639
NC_035101.1	56894377	.	A	G	.	.	MAF_INRAE=3.333;MAF_USDA=10.588
NC_035101.1	56894393	.	C	G	.	.	MAF_INRAE=25.316;MAF_USDA=18.824
NC_035101.1	56894488	.	C	T	.	.	MAF_USDA=4.118
NC_035101.1	56894521	.	T	A	.	.	MAF_USDA=1.639
NC_035101.1	56894540	.	G	A	.	.	MAF_USDA=5.294
NC_035101.1	56894578	.	A	C	.	.	MAF_INRAE=4.167;MAF_USDA=7.059
NC_035101.1	56894623	.	G	A	.	.	MAF_INRAE=24.684;MAF_USDA=20.0
NC_035101.1	56894673	.	A	T	.	.	MAF_INRAE=19.62;MAF_USDA=18.235
NC_035101.1	56894720	.	G	T	.	.	MAF_USDA=3.529
NC_035101.1	56894728	.	G	T	.	.	MAF_INRAE=3.333;MAF_USDA=14.118
NC_035101.1	56894766	.	T	G	.	.	MAF_USDA=1.639
NC_035101.1	56894769	.	G	A	.	.	MAF_INRAE=5.696
NC_035101.1	56894831	.	C	G	.	.	MAF_USDA=12.5
NC_035101.1	56894911	.	T	G	.	.	MAF_INRAE=24.051;MAF_USDA=19.412
NC_035101.1	56894928	.	C	A	.	.	MAF_USDA=1.639
NC_035101.1	56894937	.	C	T	.	.	MAF_INRAE=24.051;MAF_USDA=20.0
NC_035101.1	56894964	.	G	A	.	.	MAF_INRAE=9.167;MAF_USDA=3.529
NC_035101.1	56894978	.	G	A	.	.	MAF_USDA=2.459
NC_035101.1	56894998	.	G	A	.	.	MAF_INRAE=19.62;MAF_USDA=19.412
NC_035101.1	56895016	.	T	G	.	.	MAF_USDA=18.235
NC_035101.1	56895039	.	G	A	.	.	MAF_INRAE=18.354;MAF_USDA=18.235
NC_035101.1	56895099	.	G	C	.	.	MAF_INRAE=26.316;MAF_USDA=27.647
NC_035101.1	56895201	.	G	T	.	.	MAF_USDA=1.176
NC_035101.1	56895255	.	G	T	.	.	MAF_INRAE=4.167;MAF_USDA=12.5
NC_035101.1	56895321	.	G	A	.	.	MAF_USDA=5.738
NC_035101.1	56895353	.	T	A	.	.	MAF_USDA=12.5
NC_035101.1	56895460	.	T	G	.	.	MAF_USDA=2.459
NC_035101.1	56895531	.	G	A	.	.	MAF_USDA=7.059
NC_035101.1	56895551	.	AC	AG	.	.	MAF_USDA=2.083
NC_035101.1	56895656	.	T	C	.	.	MAF_INRAE=10.0;MAF_USDA=6.25
NC_035101.1	56895695	.	T	A	.	.	MAF_USDA=4.167
NC_035101.1	56895789	.	C	T	.	.	MAF_USDA=12.353
NC_035101.1	56895853	.	T	A	.	.	MAF_INRAE=4.43
NC_035101.1	56895855	.	C	A	.	.	MAF_INRAE=22.5;MAF_USDA=19.412
NC_035101.1	56895860	.	C	A	.	.	MAF_INRAE=10.127;MAF_USDA=7.059
NC_035101.1	56895933	.	C	T	.	.	MAF_INRAE=33.544;MAF_USDA=41.176
NC_035101.1	56895980	.	C	G	.	.	MAF_INRAE=37.342;MAF_USDA=41.765
NC_035101.1	56896033	.	A	G	.	.	MAF_USDA=10.0
NC_035101.1	56896083	.	A	C	.	.	MAF_INRAE=10.127;MAF_USDA=41.667
NC_035101.1	56896091	.	G	T	.	.	MAF_INRAE=4.43
NC_035101.1	56896118	.	C	A	.	.	MAF_USDA=3.529
NC_035101.1	56896121	.	G	T	.	.	MAF_USDA=1.639
NC_035101.1	56896181	.	A	G	.	.	MAF_INRAE=34.81;MAF_USDA=47.647
NC_035101.1	56896193	.	G	T	.	.	MAF_USDA=2.353
NC_035101.1	56896199	.	G	T	.	.	MAF_INRAE=34.81;MAF_USDA=47.059
NC_035101.1	56896478	.	C	A	.	.	MAF_USDA=2.459
NC_035101.1	56896513	.	C	G	.	.	MAF_INRAE=20.253;MAF_USDA=36.471
NC_035101.1	56896526	.	G	A	.	.	MAF_INRAE=20.253;MAF_USDA=35.294
NC_035101.1	56896710	.	T	C	.	.	MAF_USDA=1.724
NC_035101.1	56896720	.	T	G	.	.	MAF_USDA=14.583
NC_035101.1	56896776	.	A	G	.	.	MAF_USDA=5.172
NC_035101.1	56896850	.	A	G	.	.	MAF_USDA=1.639
NC_035101.1	56896854	.	C	T	.	.	MAF_INRAE=49.367;MAF_USDA=47.059
NC_035101.1	56896878	.	T	G	.	.	MAF_INRAE=15.823;MAF_USDA=14.706
NC_035101.1	56896945	.	T	C	.	.	MAF_INRAE=17.722;MAF_USDA=14.118
NC_035101.1	56896994	.	C	G	.	.	MAF_INRAE=34.177;MAF_USDA=32.353
NC_035101.1	56897152	.	G	C	.	.	MAF_INRAE=3.333
NC_035101.1	56897153	.	T	A	.	.	MAF_INRAE=3.333
NC_035101.1	56897161	.	T	C	.	.	MAF_INRAE=6.667
NC_035101.1	56897168	.	C	T	.	.	MAF_INRAE=8.333
NC_035101.1	56897169	.	T	C	.	.	MAF_INRAE=8.333
NC_035101.1	56897174	.	T	C	.	.	MAF_INRAE=20.886;MAF_USDA=8.333
NC_035101.1	56897177	.	C	T	.	.	MAF_INRAE=9.167
NC_035101.1	56897209	.	G	A	.	.	MAF_INRAE=8.333
NC_035101.1	56897216	.	G	A	.	.	MAF_INRAE=35.833
NC_035101.1	56897234	.	T	C	.	.	MAF_INRAE=40.0
NC_035101.1	56897244	.	G	C	.	.	MAF_USDA=2.459
NC_035101.1	56897266	.	G	A	.	.	MAF_INRAE=8.333
NC_035101.1	56897272	.	G	T	.	.	MAF_INRAE=45.833
NC_035101.1	56897308	.	G	T	.	.	MAF_INRAE=49.167
NC_035101.1	56897309	.	T	C	.	.	MAF_USDA=1.639
NC_035101.1	56897311	.	C	T	.	.	MAF_INRAE=49.167
NC_035101.1	56897328	.	C	T	.	.	MAF_INRAE=48.333
NC_035101.1	56897329	.	A	G	.	.	MAF_INRAE=48.333
NC_035101.1	56897333	.	T	A	.	.	MAF_INRAE=49.167
NC_035101.1	56897338	.	A	C	.	.	MAF_INRAE=48.333
NC_035101.1	56897341	.	C	T	.	.	MAF_INRAE=48.333
NC_035101.1	56897355	.	A	G	.	.	MAF_INRAE=48.333
NC_035101.1	56897356	.	G	C	.	.	MAF_INRAE=48.333
NC_035101.1	56897358	.	C	A	.	.	MAF_USDA=3.279
NC_035101.1	56897389	.	T	C	.	.	MAF_INRAE=34.167
NC_035101.1	56897414	.	G	A	.	.	MAF_INRAE=30.833
NC_035101.1	56897429	.	G	A	.	.	MAF_INRAE=29.167
NC_035101.1	56897571	.	C	A	.	.	MAF_USDA=6.25
NC_035101.1	56897572	.	A	T	.	.	MAF_INRAE=15.789;MAF_USDA=14.706
NC_035101.1	56897581	.	T	C	.	.	MAF_USDA=2.459
NC_035101.1	56897885	.	T	G	.	.	MAF_INRAE=10.526;MAF_USDA=3.529
NC_035101.1	56897888	.	C	A	.	.	MAF_USDA=3.529
NC_035101.1	56897892	.	C	A	.	.	MAF_USDA=3.529
NC_035101.1	56898079	.	C	T	.	.	MAF_USDA=1.639
NC_035101.1	56898094	.	C	T	.	.	MAF_INRAE=3.333;MAF_USDA=11.765
NC_035101.1	56898130	.	G	T	.	.	MAF_USDA=16.667
NC_035101.1	56898134	.	C	T	.	.	MAF_USDA=20.833
NC_035101.1	56898182	.	A	G	.	.	MAF_USDA=11.176
NC_035101.1	56898236	.	A	T	.	.	MAF_USDA=2.459
NC_035101.1	56898304	.	T	C	.	.	MAF_USDA=15.294
NC_035101.1	56898392	.	T	A	.	.	MAF_INRAE=42.105;MAF_USDA=15.882
NC_035101.1	56898474	.	T	C	.	.	MAF_USDA=15.294
NC_035101.1	56898541	.	T	G	.	.	MAF_USDA=10.417
NC_035101.1	56898650	.	A	T	.	.	MAF_INRAE=7.895
NC_035101.1	56898747	.	G	C	.	.	MAF_INRAE=10.526;MAF_USDA=3.529
NC_035101.1	56898784	.	C	T	.	.	MAF_USDA=3.279
NC_035101.1	56898791	.	T	A	.	.	MAF_INRAE=5.696;MAF_USDA=14.118
NC_035101.1	56898839	.	G	A	.	.	MAF_USDA=15.574
NC_035101.1	56898972	.	A	G	.	.	MAF_USDA=14.458
NC_035101.1	56899097	.	T	C	.	.	MAF_INRAE=17.722;MAF_USDA=32.143
NC_035101.1	56899230	.	C	T	.	.	MAF_USDA=39.13
NC_035101.1	56899273	.	G	A	.	.	MAF_USDA=1.724
NC_035101.1	56899279	.	A	T	.	.	MAF_USDA=3.39
NC_035101.1	56899339	.	G	T	.	.	MAF_INRAE=13.291;MAF_USDA=8.929
NC_035101.1	56899489	.	A	G	.	.	MAF_INRAE=5.696
NC_035101.1	56899532	.	G	C	.	.	MAF_USDA=4.098
NC_035101.1	56899541	.	A	C	.	.	MAF_INRAE=3.333;MAF_USDA=26.471
NC_035101.1	56899561	.	C	T	.	.	MAF_INRAE=3.333;MAF_USDA=15.294
NC_035101.1	56899621	.	A	C	.	.	MAF_INRAE=13.291;MAF_USDA=8.824
NC_035101.1	56899810	.	T	G	.	.	MAF_USDA=12.5
NC_035101.1	56899899	.	A	T	.	.	MAF_INRAE=13.291;MAF_USDA=13.529
NC_035101.1	56899933	.	A	G	.	.	MAF_INRAE=41.139;MAF_USDA=47.059
NC_035101.1	56899957	.	A	G	.	.	MAF_INRAE=28.481;MAF_USDA=35.882
NC_035101.1	56900009	.	A	G	.	.	MAF_USDA=2.459
NC_035101.1	56900022	.	A	C	.	.	MAF_INRAE=31.013;MAF_USDA=47.059
NC_035101.1	56900053	.	T	G	.	.	MAF_INRAE=15.19;MAF_USDA=1.639
NC_035101.1	56900187	.	C	A	.	.	MAF_USDA=4.098
NC_035101.1	56900274	.	C	A	.	.	MAF_USDA=5.738
NC_035101.1	56900282	.	A	G	.	.	MAF_INRAE=27.848;MAF_USDA=42.857
NC_035101.1	56900310	.	C	T	.	.	MAF_USDA=4.167
NC_035101.1	56900409	.	C	T	.	.	MAF_USDA=1.19
NC_035101.1	56900464	.	C	T	.	.	MAF_USDA=3.279
NC_035101.1	56900533	.	A	G	.	.	MAF_USDA=16.667
NC_035101.1	56900539	.	G	A	.	.	MAF_USDA=1.639
NC_035101.1	56900608	.	C	T	.	.	MAF_USDA=4.918
NC_035101.1	56900653	.	T	G	.	.	MAF_USDA=10.0
NC_035101.1	56900704	.	A	G	.	.	MAF_USDA=22.917
NC_035101.1	56900705	.	G	T	.	.	MAF_USDA=22.917
NC_035101.1	56900748	.	G	A	.	.	MAF_USDA=7.377
NC_035101.1	56900775	.	A	G	.	.	MAF_USDA=1.639
NC_035101.1	56900783	.	A	G	.	.	MAF_INRAE=13.291;MAF_USDA=9.412
NC_035101.1	56900787	.	G	C	.	.	MAF_USDA=20.0
```
