## Supplemental Data 1 for "Development of a high-density 665 K SNP array for rainbow trout genome-wide genotyping": INRAE_USDA_MAF1.vcf (part 963 of 1714)

```
NC_035101.1	56900797	.	G	T	.	.	MAF_USDA=20.0
NC_035101.1	56900816	.	C	T	.	.	MAF_INRAE=45.57;MAF_USDA=42.353
NC_035101.1	56900877	.	T	G	.	.	MAF_USDA=4.098
NC_035101.1	56900881	.	G	A	.	.	MAF_INRAE=3.333;MAF_USDA=17.059
NC_035101.1	56900882	.	C	G	.	.	MAF_INRAE=45.57;MAF_USDA=42.353
NC_035101.1	56900981	.	C	A	.	.	MAF_INRAE=45.57;MAF_USDA=43.529
NC_035101.1	56901004	.	T	A	.	.	MAF_USDA=2.459
NC_035101.1	56901048	.	C	T	.	.	MAF_INRAE=13.291;MAF_USDA=9.412
NC_035101.1	56901119	.	T	A	.	.	MAF_INRAE=50.0
NC_035101.1	56901193	.	A	G	.	.	MAF_INRAE=15.789
NC_035101.1	56901273	.	G	A	.	.	MAF_INRAE=45.57;MAF_USDA=42.941
NC_035101.1	56901317	.	G	T	.	.	MAF_USDA=1.639
NC_035101.1	56901341	.	G	T	.	.	MAF_INRAE=40.506;MAF_USDA=15.882
NC_035101.1	56901359	.	G	C	.	.	MAF_INRAE=43.671;MAF_USDA=45.882
NC_035101.1	56901378	.	C	G	.	.	MAF_INRAE=43.671
NC_035101.1	56901447	.	A	G	.	.	MAF_INRAE=5.263;MAF_USDA=2.459
NC_035101.1	56901457	.	G	T	.	.	MAF_INRAE=41.772;MAF_USDA=17.059
NC_035101.1	56901512	.	T	C	.	.	MAF_USDA=2.459
NC_035101.1	56901549	.	C	T	.	.	MAF_USDA=1.176
NC_035101.1	56901561	.	C	T	.	.	MAF_INRAE=42.405;MAF_USDA=15.882
NC_035101.1	56901565	.	G	A	.	.	MAF_INRAE=47.5;MAF_USDA=15.882
NC_035101.1	56901647	.	C	T	.	.	MAF_INRAE=10.526;MAF_USDA=2.459
NC_035101.1	56901674	.	G	T	.	.	MAF_INRAE=12.025;MAF_USDA=8.929
NC_035101.1	56901675	.	T	G	.	.	MAF_INRAE=10.833;MAF_USDA=8.929
NC_035101.1	56901680	.	C	A	.	.	MAF_INRAE=12.025;MAF_USDA=8.929
NC_035101.1	56901685	.	T	G	.	.	MAF_INRAE=12.025;MAF_USDA=8.929
NC_035101.1	56901688	.	G	T	.	.	MAF_INRAE=15.19;MAF_USDA=1.667
NC_035101.1	56901689	.	G	T	.	.	MAF_INRAE=2.5;MAF_USDA=16.667
NC_035101.1	56901690	.	C	T	.	.	MAF_INRAE=12.025;MAF_USDA=8.929
NC_035101.1	56901694	.	C	T	.	.	MAF_INRAE=10.833;MAF_USDA=8.929
NC_035101.1	56901697	.	C	A	.	.	MAF_INRAE=4.43
NC_035101.1	56901711	.	C	T	.	.	MAF_USDA=1.667
NC_035101.1	56901713	.	C	T	.	.	MAF_INRAE=3.333;MAF_USDA=20.833
NC_035101.1	56901794	.	A	T	.	.	MAF_INRAE=45.57;MAF_USDA=45.238
NC_035101.1	56901797	.	G	T	.	.	MAF_USDA=2.5
NC_035101.1	56901809	.	A	G	.	.	MAF_USDA=1.667
NC_035101.1	56901810	.	T	G	.	.	MAF_INRAE=45.57;MAF_USDA=44.643
NC_035101.1	56901818	.	C	T	.	.	MAF_INRAE=45.57;MAF_USDA=43.452
NC_035101.1	56901821	.	G	A	.	.	MAF_INRAE=43.333;MAF_USDA=42.857
NC_035101.1	56901824	.	C	T	.	.	MAF_INRAE=43.333;MAF_USDA=43.452
NC_035101.1	56902020	.	A	T	.	.	MAF_INRAE=46.203;MAF_USDA=36.471
NC_035101.1	56902096	.	A	T	.	.	MAF_INRAE=46.835;MAF_USDA=47.059
NC_035101.1	56902097	.	A	T	.	.	MAF_INRAE=4.167;MAF_USDA=7.377
NC_035101.1	56902106	.	C	A	.	.	MAF_INRAE=50.0;MAF_USDA=4.098
NC_035101.1	56902138	.	G	A	.	.	MAF_INRAE=45.57;MAF_USDA=36.471
NC_035101.1	56902147	.	G	A	.	.	MAF_USDA=3.279
NC_035101.1	56902148	.	C	A	.	.	MAF_USDA=3.279
NC_035101.1	56902164	.	T	C	.	.	MAF_USDA=4.098
NC_035101.1	56902181	.	C	A	.	.	MAF_INRAE=43.038;MAF_USDA=43.529
NC_035101.1	56902195	.	T	C	.	.	MAF_USDA=4.098
NC_035101.1	56902244	.	C	T	.	.	MAF_USDA=4.098
NC_035101.1	56902298	.	A	C	.	.	MAF_INRAE=43.038;MAF_USDA=16.471
NC_035101.1	56902335	.	A	T	.	.	MAF_USDA=2.459
NC_035101.1	56902429	.	G	T	.	.	MAF_USDA=4.098
NC_035101.1	56902449	.	C	T	.	.	MAF_INRAE=28.481;MAF_USDA=12.353
NC_035101.1	56902459	.	A	C	.	.	MAF_USDA=29.412
NC_035101.1	56902592	.	G	A	.	.	MAF_USDA=1.639
NC_035101.1	56902716	.	G	A	.	.	MAF_INRAE=12.658;MAF_USDA=8.824
NC_035101.1	56902718	.	G	T	.	.	MAF_INRAE=10.526;MAF_USDA=2.459
NC_035101.1	56902746	.	C	T	.	.	MAF_USDA=1.639
NC_035101.1	56902747	.	G	A	.	.	MAF_USDA=1.765
NC_035101.1	56902864	.	T	A	.	.	MAF_USDA=4.098
NC_035101.1	56902865	.	C	T	.	.	MAF_USDA=4.098
NC_035101.1	56902866	.	C	T	.	.	MAF_USDA=4.098
NC_035101.1	56902876	.	A	G	.	.	MAF_USDA=1.639
NC_035101.1	56902934	.	C	G	.	.	MAF_USDA=8.197
NC_035101.1	56903001	.	C	A	.	.	MAF_INRAE=41.772;MAF_USDA=25.294
NC_035101.1	56903024	.	C	T	.	.	MAF_INRAE=50.0;MAF_USDA=14.706
NC_035101.1	56903027	.	G	T	.	.	MAF_INRAE=10.526;MAF_USDA=2.459
NC_035101.1	56903041	.	C	T	.	.	MAF_INRAE=10.526;MAF_USDA=2.459
NC_035101.1	56903098	.	C	T	.	.	MAF_USDA=4.918
NC_035101.1	56903234	.	C	T	.	.	MAF_USDA=5.882
NC_035101.1	56903330	.	C	A	.	.	MAF_INRAE=41.139;MAF_USDA=27.647
NC_035101.1	56903333	.	G	A	.	.	MAF_INRAE=3.333;MAF_USDA=11.765
NC_035101.1	56903335	.	T	A	.	.	MAF_INRAE=3.333;MAF_USDA=11.765
NC_035101.1	56903371	.	C	T	.	.	MAF_INRAE=11.667;MAF_USDA=3.279
NC_035101.1	56903602	.	T	C	.	.	MAF_INRAE=13.291
NC_035101.1	56903674	.	C	T	.	.	MAF_INRAE=15.19;MAF_USDA=26.471
NC_035101.1	56903688	.	G	A	.	.	MAF_USDA=24.118
NC_035101.1	56903694	.	A	T	.	.	MAF_USDA=6.557
NC_035101.1	56903770	.	C	T	.	.	MAF_USDA=2.459
NC_035101.1	56903861	.	C	T	.	.	MAF_INRAE=4.167;MAF_USDA=17.059
NC_035101.1	56903899	.	C	T	.	.	MAF_INRAE=7.595
NC_035101.1	56903904	.	G	T	.	.	MAF_USDA=3.529
NC_035101.1	56903916	.	A	G	.	.	MAF_INRAE=41.772;MAF_USDA=25.882
NC_035101.1	56903957	.	G	A	.	.	MAF_USDA=29.412
NC_035101.1	56904039	.	G	A	.	.	MAF_INRAE=10.526;MAF_USDA=2.459
NC_035101.1	56904044	.	T	G	.	.	MAF_INRAE=15.19;MAF_USDA=1.639
NC_035101.1	56904051	.	C	T	.	.	MAF_USDA=21.176
NC_035101.1	56904061	.	C	T	.	.	MAF_USDA=9.412
NC_035101.1	56904075	.	T	C	.	.	MAF_INRAE=5.696
NC_035101.1	56904256	.	G	A	.	.	MAF_USDA=5.738
NC_035101.1	56904337	.	C	T	.	.	MAF_INRAE=13.291;MAF_USDA=12.353
NC_035101.1	56904490	.	A	T	.	.	MAF_INRAE=13.291;MAF_USDA=8.235
NC_035101.1	56904604	.	G	A	.	.	MAF_INRAE=4.43
NC_035101.1	56904612	.	A	C	.	.	MAF_INRAE=11.392;MAF_USDA=8.235
NC_035101.1	56904628	.	A	T	.	.	MAF_INRAE=11.392;MAF_USDA=8.824
NC_035101.1	56904629	.	G	T	.	.	MAF_INRAE=10.833;MAF_USDA=8.824
NC_035101.1	56904760	.	C	T	.	.	MAF_USDA=3.279
NC_035101.1	56904762	.	C	A	.	.	MAF_USDA=1.639
NC_035101.1	56904869	.	C	A	.	.	MAF_INRAE=42.405;MAF_USDA=41.071
NC_035101.1	56905030	.	T	A	.	.	MAF_USDA=2.083
NC_035101.1	56905051	.	G	C	.	.	MAF_INRAE=3.333;MAF_USDA=17.059
NC_035101.1	56905076	.	A	G	.	.	MAF_USDA=22.941
NC_035101.1	56905121	.	G	T	.	.	MAF_USDA=1.639
NC_035101.1	56905159	.	T	C	.	.	MAF_USDA=8.197
NC_035101.1	56905162	.	G	T	.	.	MAF_USDA=2.459
NC_035101.1	56905248	.	T	A	.	.	MAF_INRAE=11.667;MAF_USDA=2.459
NC_035101.1	56905255	.	C	A	.	.	MAF_USDA=4.098
NC_035101.1	56905353	.	A	C	.	.	MAF_USDA=16.667
NC_035101.1	56905516	.	G	C	.	.	MAF_INRAE=23.418;MAF_USDA=11.765
NC_035101.1	56905573	.	G	A	.	.	MAF_USDA=1.639
NC_035101.1	56905616	.	A	T	.	.	MAF_INRAE=12.658;MAF_USDA=8.824
NC_035101.1	56905625	.	G	A	.	.	MAF_INRAE=15.19;MAF_USDA=1.639
NC_035101.1	56905634	.	T	A	.	.	MAF_USDA=10.241
NC_035101.1	56905636	.	C	A	.	.	MAF_INRAE=10.526;MAF_USDA=21.687
NC_035101.1	56905697	.	T	C	.	.	MAF_INRAE=31.013;MAF_USDA=48.235
NC_035101.1	56905727	.	A	G	.	.	MAF_INRAE=12.658;MAF_USDA=12.353
NC_035101.1	56905731	.	C	T	.	.	MAF_INRAE=8.333;MAF_USDA=3.279
NC_035101.1	56905732	.	G	A	.	.	MAF_USDA=1.639
NC_035101.1	56905908	.	T	C	.	.	MAF_INRAE=18.354
NC_035101.1	56905951	.	A	T	.	.	MAF_USDA=16.667
NC_035101.1	56905957	.	T	A	.	.	MAF_INRAE=12.658
NC_035101.1	56905967	.	A	T	.	.	MAF_INRAE=33.544;MAF_USDA=32.941
NC_035101.1	56905982	.	G	T	.	.	MAF_INRAE=15.19;MAF_USDA=39.583
NC_035101.1	56905998	.	A	C	.	.	MAF_USDA=26.471
NC_035101.1	56906003	.	G	A	.	.	MAF_INRAE=5.263;MAF_USDA=2.459
NC_035101.1	56906062	.	C	A	.	.	MAF_USDA=7.377
NC_035101.1	56906082	.	A	C	.	.	MAF_INRAE=30.38;MAF_USDA=48.824
NC_035101.1	56906157	.	C	T	.	.	MAF_USDA=5.738
NC_035101.1	56906197	.	C	T	.	.	MAF_USDA=7.377
NC_035101.1	56906202	.	C	A	.	.	MAF_INRAE=4.167;MAF_USDA=5.738
NC_035101.1	56906243	.	C	A	.	.	MAF_INRAE=15.833;MAF_USDA=47.647
NC_035101.1	56906256	.	T	C	.	.	MAF_INRAE=15.833;MAF_USDA=47.059
NC_035101.1	56906463	.	G	A	.	.	MAF_USDA=1.176
NC_035101.1	56906518	.	T	A	.	.	MAF_INRAE=13.291;MAF_USDA=7.059
NC_035101.1	56906519	.	C	T	.	.	MAF_INRAE=15.833;MAF_USDA=7.059
NC_035101.1	56906618	.	T	C	.	.	MAF_USDA=7.377
NC_035101.1	56906638	.	T	C	.	.	MAF_INRAE=12.658;MAF_USDA=41.765
NC_035101.1	56906911	.	A	G	.	.	MAF_INRAE=12.658;MAF_USDA=41.765
NC_035101.1	56906912	.	C	A	.	.	MAF_INRAE=18.354
NC_035101.1	56906915	.	C	T	.	.	MAF_USDA=6.557
NC_035101.1	56906955	.	C	T	.	.	MAF_USDA=8.235
NC_035101.1	56906986	.	A	T	.	.	MAF_USDA=4.098
NC_035101.1	56906998	.	T	A	.	.	MAF_INRAE=12.658;MAF_USDA=22.941
NC_035101.1	56907015	.	A	G	.	.	MAF_USDA=7.377
NC_035101.1	56907017	.	C	A	.	.	MAF_USDA=3.279
NC_035101.1	56907040	.	T	C	.	.	MAF_INRAE=18.354;MAF_USDA=5.738
NC_035101.1	56907051	.	T	A	.	.	MAF_INRAE=17.722;MAF_USDA=6.557
NC_035101.1	56907065	.	T	C	.	.	MAF_INRAE=31.013;MAF_USDA=48.235
NC_035101.1	56907123	.	A	C	.	.	MAF_INRAE=10.526;MAF_USDA=2.459
NC_035101.1	56907287	.	C	T	.	.	MAF_USDA=5.738
NC_035101.1	56907309	.	G	A	.	.	MAF_INRAE=10.759;MAF_USDA=7.059
NC_035101.1	56907356	.	G	A	.	.	MAF_USDA=4.098
NC_035101.1	56907374	.	A	C	.	.	MAF_USDA=20.588
NC_035101.1	56907383	.	C	T	.	.	MAF_INRAE=12.658;MAF_USDA=10.0
NC_035101.1	56907407	.	T	A	.	.	MAF_USDA=25.0
NC_035101.1	56907447	.	G	A	.	.	MAF_USDA=1.176
NC_035101.1	56907448	.	T	G	.	.	MAF_USDA=2.353
NC_035101.1	56907549	.	A	G	.	.	MAF_INRAE=31.013;MAF_USDA=45.882
NC_035101.1	56907593	.	A	G	.	.	MAF_USDA=14.706
NC_035101.1	56907648	.	A	T	.	.	MAF_USDA=2.083
NC_035101.1	56907718	.	A	T	.	.	MAF_USDA=10.588
NC_035101.1	56907731	.	T	G	.	.	MAF_USDA=25.294
NC_035101.1	56907756	.	C	T	.	.	MAF_INRAE=3.333;MAF_USDA=14.706
NC_035101.1	56907899	.	T	A	.	.	MAF_INRAE=17.722;MAF_USDA=6.557
NC_035101.1	56907922	.	G	T	.	.	MAF_INRAE=12.658;MAF_USDA=8.824
NC_035101.1	56907927	.	T	A	.	.	MAF_USDA=1.639
NC_035101.1	56907977	.	A	G	.	.	MAF_USDA=7.647
NC_035101.1	56907993	.	C	A	.	.	MAF_INRAE=3.333;MAF_USDA=14.706
NC_035101.1	56908072	.	G	C	.	.	MAF_USDA=1.639
NC_035101.1	56908256	.	G	T	.	.	MAF_INRAE=12.658;MAF_USDA=8.824
NC_035101.1	56908296	.	C	T	.	.	MAF_USDA=1.639
NC_035101.1	56908331	.	T	C	.	.	MAF_INRAE=12.658;MAF_USDA=8.824
NC_035101.1	56908372	.	G	A	.	.	MAF_INRAE=49.167;MAF_USDA=4.098
NC_035101.1	56908406	.	C	T	.	.	MAF_USDA=1.176
NC_035101.1	56908447	.	C	T	.	.	MAF_USDA=7.059
NC_035101.1	56908454	.	A	G	.	.	MAF_INRAE=12.658;MAF_USDA=19.412
NC_035101.1	56908457	.	G	T	.	.	MAF_USDA=3.279
NC_035101.1	56908462	.	A	G	.	.	MAF_USDA=6.471
NC_035101.1	56908464	.	T	A	.	.	MAF_INRAE=12.658;MAF_USDA=10.0
NC_035101.1	56908558	.	C	T	.	.	MAF_INRAE=5.696
NC_035101.1	56908622	.	G	A	.	.	MAF_USDA=2.083
NC_035101.1	56908660	.	C	T	.	.	MAF_USDA=10.0
NC_035101.1	56908663	.	T	C	.	.	MAF_INRAE=2.5;MAF_USDA=1.639
NC_035101.1	56908672	.	C	T	.	.	MAF_INRAE=7.595
NC_035101.1	56908687	.	T	G	.	.	MAF_USDA=1.639
NC_035101.1	56908692	.	A	C	.	.	MAF_USDA=16.667
NC_035101.1	56908695	.	C	A	.	.	MAF_INRAE=2.5
NC_035101.1	56908700	.	G	A	.	.	MAF_INRAE=10.0;MAF_USDA=16.667
NC_035101.1	56908701	.	T	A	.	.	MAF_USDA=4.118
NC_035101.1	56908704	.	A	C	.	.	MAF_INRAE=10.526;MAF_USDA=2.459
NC_035101.1	56908709	.	G	A	.	.	MAF_USDA=4.167
NC_035101.1	56908711	.	T	G	.	.	MAF_USDA=4.167
NC_035101.1	56908714	.	T	C	.	.	MAF_INRAE=25.316;MAF_USDA=43.75
NC_035101.1	56908715	.	C	T	.	.	MAF_INRAE=10.833;MAF_USDA=10.417
NC_035101.1	56908723	.	A	C	.	.	MAF_INRAE=3.333;MAF_USDA=35.417
NC_035101.1	56908731	.	T	C	.	.	MAF_USDA=1.667
NC_035101.1	56908733	.	A	C	.	.	MAF_INRAE=11.667;MAF_USDA=11.667
NC_035101.1	56908782	.	A	C	.	.	MAF_USDA=3.279
NC_035101.1	56908783	.	C	T	.	.	MAF_INRAE=15.19;MAF_USDA=2.459
NC_035101.1	56908784	.	A	C	.	.	MAF_USDA=3.529
NC_035101.1	56908790	.	G	A	.	.	MAF_INRAE=43.671;MAF_USDA=11.765
NC_035101.1	56908836	.	A	G	.	.	MAF_INRAE=30.38;MAF_USDA=35.882
NC_035101.1	56908945	.	C	T	.	.	MAF_USDA=1.639
NC_035101.1	56909011	.	A	C	.	.	MAF_USDA=1.639
NC_035101.1	56909065	.	A	C	.	.	MAF_USDA=41.176
NC_035101.1	56909161	.	T	G	.	.	MAF_INRAE=43.038;MAF_USDA=41.765
NC_035101.1	56909165	.	G	A	.	.	MAF_INRAE=12.658;MAF_USDA=12.353
NC_035101.1	56909194	.	C	T	.	.	MAF_INRAE=5.696;MAF_USDA=4.118
NC_035101.1	56909237	.	A	C	.	.	MAF_USDA=4.098
NC_035101.1	56909270	.	A	T	.	.	MAF_INRAE=4.43;MAF_USDA=1.639
NC_035101.1	56909320	.	G	A	.	.	MAF_USDA=2.353
NC_035101.1	56909335	.	T	A	.	.	MAF_USDA=4.918
NC_035101.1	56909340	.	C	T	.	.	MAF_INRAE=12.658;MAF_USDA=14.706
NC_035101.1	56909396	.	T	A	.	.	MAF_INRAE=15.19;MAF_USDA=1.639
NC_035101.1	56909397	.	A	G	.	.	MAF_INRAE=3.333;MAF_USDA=1.639
NC_035101.1	56909419	.	T	C	.	.	MAF_USDA=2.459
NC_035101.1	56909551	.	A	C	.	.	MAF_INRAE=43.038;MAF_USDA=15.217
NC_035101.1	56909556	.	T	A	.	.	MAF_INRAE=15.19;MAF_USDA=12.295
NC_035101.1	56909583	.	A	C	.	.	MAF_INRAE=5.263;MAF_USDA=2.459
NC_035101.1	56909589	.	T	C	.	.	MAF_USDA=2.459
NC_035101.1	56909625	.	G	A	.	.	MAF_USDA=2.459
NC_035101.1	56909782	.	T	G	.	.	MAF_INRAE=5.696;MAF_USDA=1.667
NC_035101.1	56909822	.	C	T	.	.	MAF_USDA=2.5
NC_035101.1	56909829	.	T	A	.	.	MAF_INRAE=49.167;MAF_USDA=6.548
NC_035101.1	56909942	.	C	T	.	.	MAF_INRAE=24.051;MAF_USDA=41.765
NC_035101.1	56910074	.	C	A	.	.	MAF_USDA=5.882
NC_035101.1	56910104	.	C	A	.	.	MAF_USDA=2.083
NC_035101.1	56910122	.	C	T	.	.	MAF_USDA=2.459
NC_035101.1	56910131	.	C	T	.	.	MAF_USDA=4.918
NC_035101.1	56910154	.	C	T	.	.	MAF_USDA=1.639
NC_035101.1	56910244	.	C	T	.	.	MAF_USDA=7.377
NC_035101.1	56910273	.	T	G	.	.	MAF_INRAE=15.789;MAF_USDA=14.706
NC_035101.1	56910338	.	C	T	.	.	MAF_USDA=8.197
NC_035101.1	56910436	.	A	G	.	.	MAF_USDA=4.167
NC_035101.1	56910444	.	A	G	.	.	MAF_USDA=13.69
NC_035101.1	56910556	.	T	C	.	.	MAF_INRAE=47.368;MAF_USDA=33.333
NC_035101.1	56910675	.	T	A	.	.	MAF_INRAE=15.19
NC_035101.1	56910747	.	T	C	.	.	MAF_INRAE=5.263;MAF_USDA=2.586
NC_035101.1	56911157	.	C	T	.	.	MAF_USDA=10.417
NC_035101.1	56911182	.	C	T	.	.	MAF_USDA=3.279
NC_035101.1	56911262	.	A	C	.	.	MAF_USDA=1.765
NC_035101.1	56911336	.	C	T	.	.	MAF_INRAE=10.127;MAF_USDA=3.279
NC_035101.1	56911397	.	C	A	.	.	MAF_USDA=6.25
NC_035101.1	56911428	.	A	G	.	.	MAF_USDA=4.098
NC_035101.1	56911439	.	A	T	.	.	MAF_INRAE=19.62;MAF_USDA=13.529
NC_035101.1	56911453	.	T	A	.	.	MAF_USDA=22.353
NC_035101.1	56911456	.	A	G	.	.	MAF_USDA=9.836
NC_035101.1	56911540	.	A	C	.	.	MAF_INRAE=18.354;MAF_USDA=19.412
NC_035101.1	56911541	.	T	C	.	.	MAF_INRAE=17.5;MAF_USDA=19.412
NC_035101.1	56911612	.	C	T	.	.	MAF_USDA=2.941
NC_035101.1	56911629	.	A	G	.	.	MAF_USDA=16.667
NC_035101.1	56911697	.	T	C	.	.	MAF_USDA=3.279
NC_035101.1	56911811	.	C	T	.	.	MAF_USDA=3.279
NC_035101.1	56911923	.	G	T	.	.	MAF_INRAE=15.19
NC_035101.1	56911949	.	C	T	.	.	MAF_USDA=2.353
NC_035101.1	56912065	.	T	C	.	.	MAF_INRAE=5.696;MAF_USDA=3.529
NC_035101.1	56912148	.	C	G	.	.	MAF_USDA=10.417
NC_035101.1	56912159	.	G	A	.	.	MAF_USDA=4.918
NC_035101.1	56912170	.	T	A	.	.	MAF_USDA=3.279
NC_035101.1	56912203	.	T	C	.	.	MAF_USDA=4.918
NC_035101.1	56912231	.	C	A	.	.	MAF_USDA=4.918
NC_035101.1	56912275	.	C	T	.	.	MAF_USDA=1.639
NC_035101.1	56912295	.	C	T	.	.	MAF_USDA=1.639
NC_035101.1	56912298	.	C	T	.	.	MAF_INRAE=17.089;MAF_USDA=34.118
NC_035101.1	56912324	.	G	C	.	.	MAF_USDA=4.098
NC_035101.1	56912365	.	G	T	.	.	MAF_USDA=1.639
NC_035101.1	56912438	.	A	G	.	.	MAF_INRAE=5.696;MAF_USDA=4.706
NC_035101.1	56912476	.	G	A	.	.	MAF_USDA=1.639
NC_035101.1	56912492	.	T	C	.	.	MAF_INRAE=17.722;MAF_USDA=19.277
NC_035101.1	56912551	.	C	A	.	.	MAF_INRAE=16.456;MAF_USDA=17.059
NC_035101.1	56912605	.	A	G	.	.	MAF_USDA=4.098
NC_035101.1	56912614	.	T	A	.	.	MAF_USDA=2.353
NC_035101.1	56912618	.	T	C	.	.	MAF_INRAE=18.354;MAF_USDA=19.412
NC_035101.1	56912667	.	T	A	.	.	MAF_INRAE=17.722;MAF_USDA=35.294
NC_035101.1	56912716	.	A	C	.	.	MAF_USDA=1.639
NC_035101.1	56912722	.	C	A	.	.	MAF_USDA=4.098
NC_035101.1	56912776	.	T	G	.	.	MAF_USDA=1.639
NC_035101.1	56912891	.	C	A	.	.	MAF_USDA=4.098
NC_035101.1	56913181	.	G	A	.	.	MAF_USDA=2.941
NC_035101.1	56913226	.	A	T	.	.	MAF_INRAE=22.785;MAF_USDA=20.588
NC_035101.1	56913250	.	C	T	.	.	MAF_INRAE=6.962;MAF_USDA=14.881
NC_035101.1	56913336	.	A	G	.	.	MAF_USDA=4.118
NC_035101.1	56913403	.	G	A	.	.	MAF_INRAE=15.19;MAF_USDA=5.738
NC_035101.1	56913430	.	C	T	.	.	MAF_INRAE=7.595;MAF_USDA=17.857
NC_035101.1	56913434	.	T	A	.	.	MAF_USDA=5.882
NC_035101.1	56913466	.	A	T	.	.	MAF_USDA=1.639
NC_035101.1	56913619	.	A	C	.	.	MAF_USDA=4.918
NC_035101.1	56913622	.	T	G	.	.	MAF_INRAE=7.5;MAF_USDA=10.0
NC_035101.1	56913679	.	G	A	.	.	MAF_USDA=2.459
NC_035101.1	56913731	.	C	A	.	.	MAF_USDA=7.059
NC_035101.1	56913771	.	A	C	.	.	MAF_USDA=4.918
NC_035101.1	56913778	.	T	G	.	.	MAF_USDA=6.25
NC_035101.1	56913804	.	C	T	.	.	MAF_USDA=4.098
NC_035101.1	56913810	.	C	A	.	.	MAF_USDA=4.098
NC_035101.1	56913817	.	T	A	.	.	MAF_USDA=4.098
NC_035101.1	56913827	.	C	T	.	.	MAF_USDA=2.459
NC_035101.1	56913838	.	C	T	.	.	MAF_USDA=4.098
NC_035101.1	56913923	.	G	A	.	.	MAF_USDA=4.918
NC_035101.1	56913937	.	G	T	.	.	MAF_INRAE=15.19;MAF_USDA=11.765
NC_035101.1	56913967	.	C	T	.	.	MAF_USDA=4.918
NC_035101.1	56913968	.	G	A	.	.	MAF_INRAE=3.333;MAF_USDA=3.279
NC_035101.1	56913982	.	G	A	.	.	MAF_USDA=4.918
NC_035101.1	56914048	.	C	A	.	.	MAF_INRAE=20.886;MAF_USDA=16.471
NC_035101.1	56914051	.	G	T	.	.	MAF_INRAE=3.333;MAF_USDA=4.098
NC_035101.1	56914201	.	C	A	.	.	MAF_INRAE=3.333;MAF_USDA=4.098
NC_035101.1	56914210	.	C	A	.	.	MAF_INRAE=3.333;MAF_USDA=5.882
NC_035101.1	56914271	.	A	C	.	.	MAF_USDA=3.279
NC_035101.1	56914290	.	A	G	.	.	MAF_USDA=2.353
NC_035101.1	56914360	.	G	A	.	.	MAF_INRAE=48.734;MAF_USDA=31.176
NC_035101.1	56914393	.	C	G	.	.	MAF_INRAE=4.43;MAF_USDA=4.098
NC_035101.1	56914521	.	A	G	.	.	MAF_INRAE=37.342;MAF_USDA=49.412
NC_035101.1	56914646	.	G	A	.	.	MAF_INRAE=15.823;MAF_USDA=11.176
NC_035101.1	56914680	.	A	T	.	.	MAF_INRAE=12.025;MAF_USDA=25.595
NC_035101.1	56914696	.	A	G	.	.	MAF_INRAE=15.19;MAF_USDA=11.905
NC_035101.1	56914711	.	C	A	.	.	MAF_INRAE=5.696
NC_035101.1	56914760	.	A	C	.	.	MAF_INRAE=21.519;MAF_USDA=27.647
NC_035101.1	56914824	.	C	T	.	.	MAF_USDA=3.279
NC_035101.1	56914863	.	A	G	.	.	MAF_INRAE=15.19;MAF_USDA=10.588
NC_035101.1	56914945	.	T	G	.	.	MAF_INRAE=15.19;MAF_USDA=11.176
NC_035101.1	56915026	.	A	C	.	.	MAF_INRAE=28.481;MAF_USDA=44.706
NC_035101.1	56915028	.	A	C	.	.	MAF_INRAE=30.833;MAF_USDA=45.882
NC_035101.1	56915079	.	A	G	.	.	MAF_USDA=6.471
NC_035101.1	56915081	.	A	G	.	.	MAF_INRAE=32.911;MAF_USDA=46.471
NC_035101.1	56915130	.	T	G	.	.	MAF_INRAE=15.19;MAF_USDA=5.738
NC_035101.1	56915197	.	T	C	.	.	MAF_USDA=6.25
NC_035101.1	56915207	.	A	G	.	.	MAF_USDA=1.639
NC_035101.1	56915327	.	C	A	.	.	MAF_USDA=1.639
NC_035101.1	56915328	.	C	A	.	.	MAF_USDA=1.639
NC_035101.1	56915485	.	G	T	.	.	MAF_INRAE=49.167;MAF_USDA=4.098
NC_035101.1	56915505	.	G	A	.	.	MAF_USDA=2.459
NC_035101.1	56915629	.	G	T	.	.	MAF_USDA=5.882
NC_035101.1	56915649	.	C	T	.	.	MAF_USDA=2.459
NC_035101.1	56915737	.	G	T	.	.	MAF_USDA=4.918
NC_035101.1	56915802	.	A	G	.	.	MAF_INRAE=10.759;MAF_USDA=10.588
NC_035101.1	56915820	.	G	T	.	.	MAF_USDA=1.639
NC_035101.1	56915851	.	G	A	.	.	MAF_INRAE=17.722;MAF_USDA=6.557
NC_035101.1	56915882	.	A	T	.	.	MAF_USDA=4.918
NC_035101.1	56916015	.	T	C	.	.	MAF_USDA=7.059
NC_035101.1	56916039	.	A	G	.	.	MAF_INRAE=17.722;MAF_USDA=6.557
NC_035101.1	56916063	.	A	T	.	.	MAF_INRAE=28.481;MAF_USDA=14.118
NC_035101.1	56916087	.	A	T	.	.	MAF_USDA=4.098
NC_035101.1	56916320	.	C	A	.	.	MAF_INRAE=4.43
NC_035101.1	56916340	.	C	A	.	.	MAF_INRAE=10.759;MAF_USDA=2.459
NC_035101.1	56916411	.	T	C	.	.	MAF_USDA=5.738
NC_035101.1	56916417	.	G	A	.	.	MAF_INRAE=20.886;MAF_USDA=16.471
NC_035101.1	56916440	.	T	G	.	.	MAF_INRAE=17.722;MAF_USDA=9.836
NC_035101.1	56916487	.	C	T	.	.	MAF_USDA=2.459
NC_035101.1	56916551	.	T	C	.	.	MAF_INRAE=28.481;MAF_USDA=30.588
NC_035101.1	56916591	.	C	T	.	.	MAF_INRAE=20.886;MAF_USDA=16.471
NC_035101.1	56916859	.	G	T	.	.	MAF_INRAE=17.722;MAF_USDA=9.836
NC_035101.1	56916880	.	T	A	.	.	MAF_USDA=3.279
NC_035101.1	56916963	.	A	G	.	.	MAF_INRAE=28.481;MAF_USDA=43.529
NC_035101.1	56916997	.	G	T	.	.	MAF_INRAE=49.167;MAF_USDA=9.016
NC_035101.1	56917031	.	A	G	.	.	MAF_USDA=8.197
NC_035101.1	56917048	.	C	A	.	.	MAF_INRAE=7.595;MAF_USDA=11.765
NC_035101.1	56917055	.	C	T	.	.	MAF_INRAE=49.367;MAF_USDA=21.765
NC_035101.1	56917190	.	C	T	.	.	MAF_USDA=16.667
NC_035101.1	56917223	.	T	C	.	.	MAF_USDA=1.639
NC_035101.1	56917268	.	T	C	.	.	MAF_INRAE=20.886;MAF_USDA=24.706
NC_035101.1	56917422	.	C	A	.	.	MAF_INRAE=12.025;MAF_USDA=40.588
NC_035101.1	56917429	.	C	G	.	.	MAF_USDA=4.918
NC_035101.1	56917459	.	G	T	.	.	MAF_INRAE=25.949;MAF_USDA=35.294
NC_035101.1	56917515	.	G	C	.	.	MAF_INRAE=10.526
NC_035101.1	56917610	.	G	T	.	.	MAF_USDA=10.0
NC_035101.1	56917683	.	G	A	.	.	MAF_USDA=1.639
NC_035101.1	56917695	.	G	T	.	.	MAF_USDA=5.738
NC_035101.1	56917772	.	G	A	.	.	MAF_USDA=4.118
NC_035101.1	56917784	.	C	T	.	.	MAF_USDA=4.918
NC_035101.1	56917820	.	A	T	.	.	MAF_USDA=3.279
NC_035101.1	56917937	.	T	C	.	.	MAF_USDA=1.639
NC_035101.1	56917949	.	A	T	.	.	MAF_INRAE=7.5;MAF_USDA=14.118
NC_035101.1	56917993	.	C	A	.	.	MAF_USDA=5.738
NC_035101.1	56918132	.	A	G	.	.	MAF_INRAE=15.19;MAF_USDA=10.588
NC_035101.1	56918199	.	G	T	.	.	MAF_INRAE=5.696;MAF_USDA=7.647
NC_035101.1	56918283	.	C	T	.	.	MAF_USDA=4.098
NC_035101.1	56918326	.	G	A	.	.	MAF_INRAE=7.5;MAF_USDA=13.529
NC_035101.1	56918365	.	A	C	.	.	MAF_INRAE=4.43;MAF_USDA=20.0
NC_035101.1	56918531	.	T	C	.	.	MAF_INRAE=7.5;MAF_USDA=12.941
NC_035101.1	56918647	.	G	A	.	.	MAF_INRAE=7.5;MAF_USDA=12.941
NC_035101.1	56918653	.	G	T	.	.	MAF_USDA=2.941
NC_035101.1	56918681	.	G	T	.	.	MAF_INRAE=7.5;MAF_USDA=12.941
NC_035101.1	56918686	.	C	T	.	.	MAF_USDA=2.941
NC_035101.1	56918690	.	C	A	.	.	MAF_INRAE=17.722
NC_035101.1	56918741	.	C	T	.	.	MAF_USDA=4.098
NC_035101.1	56918798	.	C	T	.	.	MAF_INRAE=6.667;MAF_USDA=13.529
NC_035101.1	56918832	.	G	A	.	.	MAF_USDA=1.639
NC_035101.1	56918928	.	A	G	.	.	MAF_INRAE=7.5;MAF_USDA=12.941
NC_035101.1	56918956	.	G	A	.	.	MAF_USDA=26.471
NC_035101.1	56918964	.	A	G	.	.	MAF_USDA=4.098
NC_035101.1	56918974	.	G	T	.	.	MAF_USDA=4.098
NC_035101.1	56918975	.	A	T	.	.	MAF_USDA=4.098
NC_035101.1	56918998	.	C	A	.	.	MAF_USDA=1.639
NC_035101.1	56919040	.	A	G	.	.	MAF_INRAE=7.5;MAF_USDA=14.118
NC_035101.1	56919179	.	A	T	.	.	MAF_INRAE=7.5;MAF_USDA=13.529
NC_035101.1	56919200	.	G	T	.	.	MAF_USDA=1.639
NC_035101.1	56919279	.	A	T	.	.	MAF_USDA=4.706
NC_035101.1	56919359	.	T	C	.	.	MAF_USDA=4.918
NC_035101.1	56919414	.	G	T	.	.	MAF_INRAE=7.5;MAF_USDA=12.941
NC_035101.1	56919479	.	A	T	.	.	MAF_USDA=1.639
NC_035101.1	56919510	.	G	A	.	.	MAF_INRAE=7.5;MAF_USDA=13.529
NC_035101.1	56919562	.	C	A	.	.	MAF_USDA=2.083
NC_035101.1	56919563	.	A	G	.	.	MAF_INRAE=7.5;MAF_USDA=13.529
NC_035101.1	56919636	.	A	T	.	.	MAF_USDA=1.639
NC_035101.1	56919798	.	C	A	.	.	MAF_USDA=3.279
NC_035101.1	56919855	.	T	A	.	.	MAF_USDA=5.738
NC_035101.1	56919874	.	C	A	.	.	MAF_USDA=1.639
NC_035101.1	56919897	.	T	G	.	.	MAF_INRAE=7.5;MAF_USDA=12.941
NC_035101.1	56919898	.	A	G	.	.	MAF_INRAE=49.167;MAF_USDA=8.197
NC_035101.1	56919927	.	A	G	.	.	MAF_INRAE=5.263;MAF_USDA=4.098
NC_035101.1	56919969	.	G	A	.	.	MAF_INRAE=45.833
NC_035101.1	56920141	.	C	A	.	.	MAF_INRAE=15.789
NC_035101.1	56920183	.	A	G	.	.	MAF_INRAE=17.722;MAF_USDA=27.273
NC_035101.1	56920204	.	C	G	.	.	MAF_INRAE=5.696
NC_035101.1	56920228	.	C	T	.	.	MAF_INRAE=5.063
NC_035101.1	56920240	.	T	A	.	.	MAF_INRAE=39.241;MAF_USDA=15.909
NC_035101.1	56921331	.	C	A	.	.	MAF_USDA=20.455
NC_035101.1	56921447	.	C	A	.	.	MAF_USDA=2.273
NC_035101.1	56921521	.	G	A	.	.	MAF_INRAE=5.063
NC_035101.1	56921579	.	G	T	.	.	MAF_INRAE=3.333;MAF_USDA=2.5
NC_035101.1	56921668	.	A	G	.	.	MAF_USDA=1.176
NC_035101.1	56921689	.	A	T	.	.	MAF_USDA=1.639
NC_035101.1	56921694	.	A	T	.	.	MAF_INRAE=10.759;MAF_USDA=10.0
NC_035101.1	56921704	.	C	A	.	.	MAF_INRAE=7.5;MAF_USDA=12.353
NC_035101.1	56921724	.	A	T	.	.	MAF_INRAE=2.5;MAF_USDA=5.738
NC_035101.1	56921752	.	C	T	.	.	MAF_INRAE=5.263;MAF_USDA=2.459
NC_035101.1	56921772	.	G	T	.	.	MAF_INRAE=23.418;MAF_USDA=12.295
NC_035101.1	56921795	.	C	T	.	.	MAF_INRAE=7.5;MAF_USDA=10.0
NC_035101.1	56921813	.	G	A	.	.	MAF_USDA=2.459
NC_035101.1	56921900	.	A	G	.	.	MAF_USDA=4.098
NC_035101.1	56922098	.	T	A	.	.	MAF_USDA=2.459
NC_035101.1	56922137	.	T	C	.	.	MAF_INRAE=7.5;MAF_USDA=13.529
NC_035101.1	56922155	.	G	A	.	.	MAF_INRAE=14.557;MAF_USDA=1.639
NC_035101.1	56922165	.	G	A	.	.	MAF_INRAE=5.696
NC_035101.1	56922211	.	C	T	.	.	MAF_USDA=4.098
NC_035101.1	56922286	.	G	A	.	.	MAF_USDA=4.918
NC_035101.1	56922313	.	A	C	.	.	MAF_INRAE=40.506;MAF_USDA=17.213
NC_035101.1	56922321	.	C	T	.	.	MAF_INRAE=10.127;MAF_USDA=21.765
NC_035101.1	56922326	.	C	A	.	.	MAF_USDA=6.471
NC_035101.1	56922328	.	G	T	.	.	MAF_USDA=1.639
NC_035101.1	56922333	.	G	T	.	.	MAF_USDA=5.738
NC_035101.1	56922342	.	G	A	.	.	MAF_INRAE=5.263;MAF_USDA=4.918
NC_035101.1	56922355	.	A	G	.	.	MAF_INRAE=24.684;MAF_USDA=41.176
NC_035101.1	56922364	.	T	A	.	.	MAF_USDA=6.25
NC_035101.1	56922365	.	G	A	.	.	MAF_USDA=3.279
NC_035101.1	56922366	.	C	T	.	.	MAF_USDA=10.0
NC_035101.1	56922370	.	C	T	.	.	MAF_USDA=3.279
NC_035101.1	56922376	.	A	G	.	.	MAF_USDA=10.0
NC_035101.1	56922382	.	G	A	.	.	MAF_USDA=10.0
NC_035101.1	56922391	.	C	A	.	.	MAF_INRAE=32.5;MAF_USDA=35.417
NC_035101.1	56922393	.	A	C	.	.	MAF_INRAE=49.167;MAF_USDA=12.5
NC_035101.1	56922400	.	G	A	.	.	MAF_INRAE=16.456;MAF_USDA=19.412
NC_035101.1	56922409	.	G	A	.	.	MAF_INRAE=7.5;MAF_USDA=13.529
NC_035101.1	56922414	.	C	T	.	.	MAF_INRAE=7.5;MAF_USDA=13.529
NC_035101.1	56922416	.	T	G	.	.	MAF_INRAE=17.722;MAF_USDA=18.824
NC_035101.1	56922417	.	A	C	.	.	MAF_USDA=8.824
NC_035101.1	56922466	.	T	G	.	.	MAF_USDA=3.279
NC_035101.1	56922489	.	C	T	.	.	MAF_USDA=1.176
NC_035101.1	56922508	.	C	A	.	.	MAF_USDA=16.667
NC_035101.1	56922708	.	C	T	.	.	MAF_INRAE=7.5;MAF_USDA=13.529
NC_035101.1	56922781	.	C	T	.	.	MAF_USDA=1.765
NC_035101.1	56922782	.	G	A	.	.	MAF_USDA=2.459
NC_035101.1	56922796	.	C	T	.	.	MAF_USDA=4.098
NC_035101.1	56922811	.	T	G	.	.	MAF_INRAE=7.5;MAF_USDA=22.917
NC_035101.1	56922842	.	A	C	.	.	MAF_INRAE=7.5
NC_035101.1	56922865	.	A	C	.	.	MAF_USDA=2.459
NC_035101.1	56922894	.	C	T	.	.	MAF_INRAE=22.785;MAF_USDA=21.176
NC_035101.1	56922945	.	A	G	.	.	MAF_USDA=2.941
NC_035101.1	56922985	.	A	C	.	.	MAF_USDA=2.353
NC_035101.1	56923002	.	C	T	.	.	MAF_INRAE=10.759;MAF_USDA=5.738
NC_035101.1	56923066	.	G	T	.	.	MAF_USDA=1.639
NC_035101.1	56923085	.	C	T	.	.	MAF_INRAE=7.5;MAF_USDA=13.529
NC_035101.1	56923239	.	G	T	.	.	MAF_USDA=2.459
NC_035101.1	56923266	.	T	G	.	.	MAF_USDA=12.5
NC_035101.1	56923438	.	C	T	.	.	MAF_INRAE=14.557;MAF_USDA=20.0
NC_035101.1	56923541	.	A	G	.	.	MAF_USDA=2.459
NC_035101.1	56923578	.	C	A	.	.	MAF_USDA=2.459
NC_035101.1	56923587	.	A	G	.	.	MAF_USDA=1.667
NC_035101.1	56923689	.	G	T	.	.	MAF_INRAE=7.5;MAF_USDA=10.0
NC_035101.1	56923805	.	C	T	.	.	MAF_USDA=1.639
NC_035101.1	56923881	.	G	T	.	.	MAF_INRAE=15.19;MAF_USDA=2.459
NC_035101.1	56923888	.	T	C	.	.	MAF_USDA=1.639
NC_035101.1	56923918	.	T	C	.	.	MAF_INRAE=49.167;MAF_USDA=12.295
NC_035101.1	56923930	.	G	A	.	.	MAF_INRAE=46.203;MAF_USDA=25.294
NC_035101.1	56923939	.	A	T	.	.	MAF_USDA=1.639
NC_035101.1	56923942	.	C	T	.	.	MAF_INRAE=49.167;MAF_USDA=8.824
NC_035101.1	56923987	.	G	T	.	.	MAF_USDA=3.279
NC_035101.1	56924067	.	C	T	.	.	MAF_USDA=4.918
NC_035101.1	56924121	.	C	A	.	.	MAF_USDA=2.941
NC_035101.1	56924162	.	A	G	.	.	MAF_USDA=4.098
NC_035101.1	56924276	.	T	G	.	.	MAF_USDA=32.941
NC_035101.1	56924410	.	T	C	.	.	MAF_USDA=1.639
NC_035101.1	56924413	.	C	A	.	.	MAF_USDA=3.279
NC_035101.1	56924455	.	A	C	.	.	MAF_USDA=2.353
NC_035101.1	56924457	.	T	C	.	.	MAF_USDA=4.167
NC_035101.1	56924459	.	T	G	.	.	MAF_INRAE=7.595;MAF_USDA=47.647
NC_035101.1	56924511	.	C	T	.	.	MAF_USDA=3.279
NC_035101.1	56924543	.	C	A	.	.	MAF_USDA=4.098
NC_035101.1	56924545	.	A	C	.	.	MAF_USDA=4.098
NC_035101.1	56924556	.	T	C	.	.	MAF_INRAE=5.696;MAF_USDA=41.176
NC_035101.1	56924632	.	T	G	.	.	MAF_INRAE=6.962;MAF_USDA=4.167
NC_035101.1	56924642	.	T	A	.	.	MAF_INRAE=9.167;MAF_USDA=22.917
NC_035101.1	56924731	.	A	G	.	.	MAF_INRAE=9.167;MAF_USDA=7.059
NC_035101.1	56924735	.	A	G	.	.	MAF_INRAE=9.167;MAF_USDA=7.059
NC_035101.1	56924737	.	C	A	.	.	MAF_INRAE=9.167;MAF_USDA=7.059
NC_035101.1	56924746	.	G	A	.	.	MAF_USDA=1.639
NC_035101.1	56924850	.	C	T	.	.	MAF_USDA=4.918
NC_035101.1	56924858	.	G	A	.	.	MAF_USDA=4.098
NC_035101.1	56924940	.	G	T	.	.	MAF_USDA=4.706
NC_035101.1	56924960	.	G	A	.	.	MAF_INRAE=36.076;MAF_USDA=41.176
NC_035101.1	56925049	.	C	T	.	.	MAF_USDA=4.098
NC_035101.1	56925106	.	C	T	.	.	MAF_USDA=5.882
NC_035101.1	56925191	.	A	C	.	.	MAF_USDA=2.459
NC_035101.1	56925195	.	G	T	.	.	MAF_INRAE=49.367;MAF_USDA=40.588
NC_035101.1	56925204	.	T	G	.	.	MAF_INRAE=5.263;MAF_USDA=2.5
NC_035101.1	56925213	.	G	T	.	.	MAF_USDA=3.333
NC_035101.1	56925281	.	C	A	.	.	MAF_INRAE=7.595
NC_035101.1	56925301	.	A	G	.	.	MAF_USDA=4.098
NC_035101.1	56925324	.	T	A	.	.	MAF_INRAE=6.962;MAF_USDA=20.833
NC_035101.1	56925393	.	C	A	.	.	MAF_INRAE=15.19;MAF_USDA=2.459
NC_035101.1	56925485	.	A	T	.	.	MAF_USDA=31.25
NC_035101.1	56926639	.	T	A	.	.	MAF_USDA=4.268
NC_035101.1	56926668	.	C	T	.	.	MAF_USDA=1.695
NC_035101.1	56926672	.	T	G	.	.	MAF_USDA=2.542
NC_035101.1	56926726	.	T	G	.	.	MAF_USDA=6.25
NC_035101.1	56926739	.	G	A	.	.	MAF_USDA=2.459
NC_035101.1	56926744	.	G	A	.	.	MAF_USDA=2.459
NC_035101.1	56926757	.	C	T	.	.	MAF_INRAE=4.43;MAF_USDA=7.647
NC_035101.1	56926770	.	C	T	.	.	MAF_USDA=2.459
NC_035101.1	56926807	.	A	T	.	.	MAF_USDA=8.235
NC_035101.1	56926810	.	G	T	.	.	MAF_INRAE=50.0;MAF_USDA=4.098
NC_035101.1	56926893	.	T	A	.	.	MAF_USDA=4.098
NC_035101.1	56926998	.	C	T	.	.	MAF_USDA=1.639
NC_035101.1	56927129	.	C	A	.	.	MAF_USDA=3.279
NC_035101.1	56927130	.	A	G	.	.	MAF_USDA=7.377
NC_035101.1	56927159	.	T	C	.	.	MAF_INRAE=7.5;MAF_USDA=12.941
NC_035101.1	56927182	.	T	A	.	.	MAF_USDA=4.098
NC_035101.1	56927191	.	G	C	.	.	MAF_USDA=2.083
NC_035101.1	56927208	.	T	A	.	.	MAF_INRAE=15.789
NC_035101.1	56927238	.	T	G	.	.	MAF_INRAE=15.19;MAF_USDA=3.279
NC_035101.1	56927453	.	C	A	.	.	MAF_USDA=2.459
NC_035101.1	56927495	.	A	C	.	.	MAF_USDA=2.353
NC_035101.1	56927515	.	T	G	.	.	MAF_USDA=3.279
NC_035101.1	56927525	.	C	T	.	.	MAF_INRAE=6.667;MAF_USDA=13.529
NC_035101.1	56927543	.	T	A	.	.	MAF_INRAE=10.759;MAF_USDA=8.197
NC_035101.1	56927547	.	G	A	.	.	MAF_INRAE=5.063
NC_035101.1	56927626	.	G	A	.	.	MAF_INRAE=6.667;MAF_USDA=12.941
NC_035101.1	56927722	.	A	T	.	.	MAF_INRAE=5.263;MAF_USDA=13.529
NC_035101.1	56927779	.	C	A	.	.	MAF_INRAE=7.5
NC_035101.1	56927786	.	A	T	.	.	MAF_USDA=8.824
NC_035101.1	56927787	.	G	A	.	.	MAF_USDA=8.235
NC_035101.1	56927792	.	C	T	.	.	MAF_INRAE=5.263;MAF_USDA=17.059
NC_035101.1	56927833	.	C	T	.	.	MAF_INRAE=44.304;MAF_USDA=9.016
NC_035101.1	56927838	.	T	G	.	.	MAF_INRAE=7.5;MAF_USDA=13.529
NC_035101.1	56927866	.	T	C	.	.	MAF_INRAE=14.557;MAF_USDA=17.059
NC_035101.1	56927870	.	T	G	.	.	MAF_INRAE=49.167;MAF_USDA=6.557
NC_035101.1	56928119	.	A	G	.	.	MAF_INRAE=7.5;MAF_USDA=12.941
NC_035101.1	56928351	.	T	C	.	.	MAF_INRAE=10.759;MAF_USDA=5.882
NC_035101.1	56928373	.	C	A	.	.	MAF_USDA=5.833
NC_035101.1	56928375	.	T	A	.	.	MAF_USDA=5.0
NC_035101.1	56928376	.	T	A	.	.	MAF_USDA=5.0
NC_035101.1	56928377	.	T	A	.	.	MAF_USDA=5.0
NC_035101.1	56928378	.	T	A	.	.	MAF_USDA=5.0
NC_035101.1	56928379	.	T	A	.	.	MAF_USDA=5.0
NC_035101.1	56928385	.	T	C	.	.	MAF_INRAE=5.696
NC_035101.1	56928438	.	T	C	.	.	MAF_USDA=3.333
NC_035101.1	56928590	.	A	G	.	.	MAF_USDA=2.459
NC_035101.1	56928644	.	C	T	.	.	MAF_INRAE=7.5;MAF_USDA=9.412
NC_035101.1	56928655	.	T	C	.	.	MAF_USDA=4.118
NC_035101.1	56928714	.	G	A	.	.	MAF_USDA=2.459
NC_035101.1	56928855	.	G	A	.	.	MAF_INRAE=17.722;MAF_USDA=10.588
NC_035101.1	56928899	.	C	T	.	.	MAF_USDA=2.353
NC_035101.1	56928928	.	T	C	.	.	MAF_INRAE=7.5;MAF_USDA=13.529
NC_035101.1	56929074	.	G	T	.	.	MAF_INRAE=15.19;MAF_USDA=14.706
NC_035101.1	56929084	.	G	A	.	.	MAF_USDA=2.459
NC_035101.1	56929107	.	A	G	.	.	MAF_INRAE=43.671;MAF_USDA=9.016
NC_035101.1	56929162	.	G	A	.	.	MAF_USDA=1.639
NC_035101.1	56929171	.	G	T	.	.	MAF_USDA=7.647
NC_035101.1	56929191	.	T	C	.	.	MAF_INRAE=15.789;MAF_USDA=13.125
NC_035101.1	56929195	.	T	G	.	.	MAF_INRAE=7.5;MAF_USDA=22.917
NC_035101.1	56929219	.	A	C	.	.	MAF_USDA=2.459
NC_035101.1	56929224	.	A	G	.	.	MAF_INRAE=5.263;MAF_USDA=2.459
NC_035101.1	56929282	.	G	A	.	.	MAF_USDA=7.377
NC_035101.1	56929283	.	C	T	.	.	MAF_USDA=7.377
NC_035101.1	56929284	.	C	G	.	.	MAF_USDA=7.377
NC_035101.1	56929289	.	G	T	.	.	MAF_USDA=2.353
NC_035101.1	56929297	.	C	G	.	.	MAF_INRAE=44.304;MAF_USDA=6.557
NC_035101.1	56929512	.	C	G	.	.	MAF_INRAE=45.57;MAF_USDA=25.882
NC_035101.1	56929571	.	T	C	.	.	MAF_INRAE=46.203;MAF_USDA=26.471
NC_035101.1	56929701	.	T	A	.	.	MAF_INRAE=12.025;MAF_USDA=24.118
NC_035101.1	56929740	.	A	G	.	.	MAF_USDA=2.459
NC_035101.1	56929780	.	G	T	.	.	MAF_INRAE=22.785;MAF_USDA=31.176
NC_035101.1	56930046	.	G	A	.	.	MAF_INRAE=10.127;MAF_USDA=16.471
NC_035101.1	56930099	.	T	C	.	.	MAF_USDA=4.118
NC_035101.1	56930101	.	G	T	.	.	MAF_USDA=4.118
NC_035101.1	56930166	.	T	C	.	.	MAF_INRAE=5.263;MAF_USDA=6.471
NC_035101.1	56930194	.	G	T	.	.	MAF_USDA=2.353
NC_035101.1	56930271	.	C	A	.	.	MAF_INRAE=7.5;MAF_USDA=16.471
NC_035101.1	56930274	.	A	G	.	.	MAF_INRAE=7.5;MAF_USDA=16.471
NC_035101.1	56930415	.	G	A	.	.	MAF_USDA=16.667
NC_035101.1	56930417	.	G	T	.	.	MAF_INRAE=12.025;MAF_USDA=20.588
NC_035101.1	56930428	.	G	A	.	.	MAF_USDA=1.639
NC_035101.1	56930436	.	G	A	.	.	MAF_USDA=1.639
NC_035101.1	56930438	.	T	A	.	.	MAF_USDA=3.279
NC_035101.1	56930451	.	G	T	.	.	MAF_INRAE=3.333;MAF_USDA=3.279
NC_035101.1	56930551	.	C	T	.	.	MAF_INRAE=43.671;MAF_USDA=6.557
NC_035101.1	56930595	.	G	A	.	.	MAF_INRAE=43.671;MAF_USDA=5.357
NC_035101.1	56930623	.	C	T	.	.	MAF_USDA=1.667
NC_035101.1	56930757	.	T	G	.	.	MAF_INRAE=11.392;MAF_USDA=19.643
NC_035101.1	56930784	.	C	T	.	.	MAF_INRAE=11.392;MAF_USDA=19.643
NC_035101.1	56930812	.	G	A	.	.	MAF_USDA=2.381
NC_035101.1	56930947	.	G	A	.	.	MAF_INRAE=7.5;MAF_USDA=16.471
NC_035101.1	56931172	.	A	C	.	.	MAF_USDA=9.836
NC_035101.1	56931312	.	G	T	.	.	MAF_USDA=2.459
NC_035101.1	56931336	.	T	C	.	.	MAF_INRAE=4.43;MAF_USDA=11.765
NC_035101.1	56931366	.	C	T	.	.	MAF_INRAE=12.025;MAF_USDA=20.588
NC_035101.1	56931416	.	G	T	.	.	MAF_INRAE=7.5;MAF_USDA=15.882
NC_035101.1	56931449	.	G	T	.	.	MAF_INRAE=7.5;MAF_USDA=16.667
NC_035101.1	56931459	.	T	A	.	.	MAF_USDA=3.279
NC_035101.1	56931586	.	G	A	.	.	MAF_INRAE=44.937;MAF_USDA=8.197
NC_035101.1	56931605	.	C	T	.	.	MAF_INRAE=11.392;MAF_USDA=25.294
NC_035101.1	56931606	.	G	T	.	.	MAF_USDA=4.098
NC_035101.1	56931616	.	G	T	.	.	MAF_USDA=5.738
NC_035101.1	56931624	.	C	A	.	.	MAF_USDA=2.459
NC_035101.1	56931633	.	A	C	.	.	MAF_INRAE=7.5;MAF_USDA=15.882
NC_035101.1	56931863	.	T	C	.	.	MAF_INRAE=5.263;MAF_USDA=9.412
NC_035101.1	56931868	.	C	T	.	.	MAF_USDA=2.459
NC_035101.1	56931918	.	G	A	.	.	MAF_INRAE=5.263;MAF_USDA=3.333
NC_035101.1	56931930	.	C	G	.	.	MAF_USDA=2.5
NC_035101.1	56931995	.	G	A	.	.	MAF_INRAE=5.263;MAF_USDA=20.833
NC_035101.1	56932018	.	C	G	.	.	MAF_USDA=25.0
NC_035101.1	56932034	.	C	A	.	.	MAF_USDA=1.667
NC_035101.1	56932089	.	C	T	.	.	MAF_USDA=4.348
NC_035101.1	56932096	.	G	A	.	.	MAF_USDA=4.545
NC_035101.1	56932110	.	A	T	.	.	MAF_USDA=5.738
NC_035101.1	56932175	.	C	T	.	.	MAF_INRAE=5.263
NC_035101.1	56932304	.	C	A	.	.	MAF_USDA=6.25
NC_035101.1	56933433	.	A	C	.	.	MAF_INRAE=10.0;MAF_USDA=20.833
NC_035101.1	56933434	.	A	T	.	.	MAF_USDA=6.557
NC_035101.1	56933445	.	G	T	.	.	MAF_INRAE=15.19;MAF_USDA=1.639
NC_035101.1	56933449	.	G	A	.	.	MAF_USDA=1.639
NC_035101.1	56933499	.	G	C	.	.	MAF_USDA=2.459
NC_035101.1	56933719	.	C	T	.	.	MAF_INRAE=22.785;MAF_USDA=25.882
NC_035101.1	56933762	.	G	A	.	.	MAF_USDA=1.639
NC_035101.1	56933836	.	T	C	.	.	MAF_INRAE=7.5;MAF_USDA=16.471
NC_035101.1	56933906	.	T	C	.	.	MAF_INRAE=4.43;MAF_USDA=11.176
NC_035101.1	56933952	.	T	G	.	.	MAF_USDA=9.836
NC_035101.1	56934034	.	C	T	.	.	MAF_USDA=1.639
NC_035101.1	56934035	.	G	T	.	.	MAF_USDA=3.529
NC_035101.1	56934056	.	G	T	.	.	MAF_INRAE=10.759;MAF_USDA=3.279
NC_035101.1	56934098	.	C	A	.	.	MAF_INRAE=10.759;MAF_USDA=7.377
NC_035101.1	56934127	.	A	C	.	.	MAF_INRAE=10.759;MAF_USDA=7.377
NC_035101.1	56934131	.	A	C	.	.	MAF_INRAE=44.304;MAF_USDA=6.557
NC_035101.1	56934136	.	A	T	.	.	MAF_USDA=3.529
NC_035101.1	56934144	.	T	A	.	.	MAF_INRAE=2.5
NC_035101.1	56934175	.	A	T	.	.	MAF_INRAE=44.937;MAF_USDA=6.557
NC_035101.1	56934186	.	T	C	.	.	MAF_USDA=2.459
NC_035101.1	56934206	.	C	T	.	.	MAF_INRAE=4.43;MAF_USDA=11.176
NC_035101.1	56934235	.	G	C	.	.	MAF_INRAE=7.595
NC_035101.1	56934236	.	G	T	.	.	MAF_USDA=6.557
NC_035101.1	56934438	.	C	T	.	.	MAF_INRAE=10.759;MAF_USDA=4.918
NC_035101.1	56934570	.	C	A	.	.	MAF_INRAE=4.43;MAF_USDA=11.176
NC_035101.1	56934572	.	C	T	.	.	MAF_USDA=1.639
NC_035101.1	56934589	.	C	A	.	.	MAF_USDA=1.639
NC_035101.1	56934664	.	C	G	.	.	MAF_INRAE=7.5;MAF_USDA=17.059
NC_035101.1	56934665	.	G	T	.	.	MAF_USDA=2.353
NC_035101.1	56934767	.	C	A	.	.	MAF_INRAE=10.127;MAF_USDA=7.377
NC_035101.1	56934781	.	C	G	.	.	MAF_INRAE=15.19;MAF_USDA=3.279
NC_035101.1	56934823	.	T	C	.	.	MAF_USDA=1.639
NC_035101.1	56935027	.	T	G	.	.	MAF_USDA=2.083
NC_035101.1	56935036	.	T	C	.	.	MAF_INRAE=44.304;MAF_USDA=6.557
NC_035101.1	56935109	.	C	T	.	.	MAF_USDA=1.639
NC_035101.1	56935133	.	A	T	.	.	MAF_INRAE=22.785;MAF_USDA=32.941
NC_035101.1	56935148	.	C	T	.	.	MAF_USDA=2.459
NC_035101.1	56935174	.	G	A	.	.	MAF_USDA=5.738
NC_035101.1	56935298	.	A	G	.	.	MAF_INRAE=15.19;MAF_USDA=3.279
NC_035101.1	56935422	.	C	T	.	.	MAF_USDA=2.459
NC_035101.1	56935446	.	T	C	.	.	MAF_INRAE=44.304;MAF_USDA=5.738
NC_035101.1	56935497	.	G	A	.	.	MAF_USDA=2.459
NC_035101.1	56935501	.	G	A	.	.	MAF_INRAE=3.333;MAF_USDA=3.279
NC_035101.1	56935520	.	C	T	.	.	MAF_USDA=6.557
NC_035101.1	56935604	.	C	T	.	.	MAF_INRAE=12.025;MAF_USDA=21.765
NC_035101.1	56935710	.	G	A	.	.	MAF_INRAE=5.833;MAF_USDA=17.059
NC_035101.1	56935727	.	G	A	.	.	MAF_INRAE=10.759;MAF_USDA=7.377
NC_035101.1	56935780	.	G	C	.	.	MAF_INRAE=48.101;MAF_USDA=16.471
NC_035101.1	56935842	.	C	T	.	.	MAF_USDA=2.353
NC_035101.1	56935915	.	A	C	.	.	MAF_INRAE=7.5;MAF_USDA=16.471
NC_035101.1	56935973	.	T	C	.	.	MAF_USDA=2.459
NC_035101.1	56936016	.	A	T	.	.	MAF_USDA=9.016
NC_035101.1	56936065	.	C	T	.	.	MAF_INRAE=15.19;MAF_USDA=3.279
NC_035101.1	56936077	.	A	C	.	.	MAF_USDA=2.459
NC_035101.1	56936137	.	C	T	.	.	MAF_INRAE=6.667;MAF_USDA=17.059
NC_035101.1	56936166	.	C	T	.	.	MAF_INRAE=15.823;MAF_USDA=4.098
NC_035101.1	56936339	.	T	C	.	.	MAF_USDA=1.639
NC_035101.1	56936457	.	C	G	.	.	MAF_INRAE=4.43;MAF_USDA=11.765
NC_035101.1	56936527	.	T	C	.	.	MAF_USDA=2.459
NC_035101.1	56936577	.	C	G	.	.	MAF_USDA=6.471
NC_035101.1	56936701	.	T	C	.	.	MAF_INRAE=5.833;MAF_USDA=16.471
NC_035101.1	56936714	.	T	A	.	.	MAF_USDA=2.459
NC_035101.1	56936716	.	G	A	.	.	MAF_USDA=2.459
NC_035101.1	56936717	.	A	C	.	.	MAF_USDA=2.459
NC_035101.1	56936750	.	C	T	.	.	MAF_INRAE=7.595
NC_035101.1	56936796	.	T	G	.	.	MAF_USDA=2.459
NC_035101.1	56936798	.	G	A	.	.	MAF_USDA=2.459
NC_035101.1	56936836	.	A	T	.	.	MAF_USDA=3.529
NC_035101.1	56936880	.	G	A	.	.	MAF_USDA=1.639
NC_035101.1	56936895	.	C	T	.	.	MAF_INRAE=10.759;MAF_USDA=4.918
NC_035101.1	56936976	.	C	A	.	.	MAF_INRAE=10.759;MAF_USDA=4.918
NC_035101.1	56937077	.	A	T	.	.	MAF_USDA=1.639
NC_035101.1	56937283	.	T	G	.	.	MAF_USDA=1.639
NC_035101.1	56937294	.	C	T	.	.	MAF_USDA=6.25
NC_035101.1	56937331	.	C	T	.	.	MAF_USDA=9.016
NC_035101.1	56937350	.	C	A	.	.	MAF_USDA=4.167
NC_035101.1	56937367	.	C	A	.	.	MAF_USDA=3.571
NC_035101.1	56937475	.	C	T	.	.	MAF_INRAE=15.19;MAF_USDA=2.5
NC_035101.1	56937496	.	C	A	.	.	MAF_INRAE=44.304;MAF_USDA=6.557
NC_035101.1	56937497	.	C	A	.	.	MAF_INRAE=43.333;MAF_USDA=6.557
NC_035101.1	56937504	.	G	A	.	.	MAF_INRAE=44.304;MAF_USDA=6.557
NC_035101.1	56937532	.	C	A	.	.	MAF_USDA=2.459
NC_035101.1	56937557	.	T	C	.	.	MAF_USDA=4.167
NC_035101.1	56937601	.	C	T	.	.	MAF_USDA=2.5
NC_035101.1	56937649	.	G	A	.	.	MAF_USDA=1.639
NC_035101.1	56937882	.	C	A	.	.	MAF_INRAE=10.127;MAF_USDA=7.377
NC_035101.1	56938026	.	A	C	.	.	MAF_USDA=2.459
NC_035101.1	56938055	.	A	G	.	.	MAF_USDA=1.765
NC_035101.1	56938123	.	A	G	.	.	MAF_INRAE=7.5;MAF_USDA=16.471
NC_035101.1	56938149	.	C	A	.	.	MAF_INRAE=15.19;MAF_USDA=3.279
NC_035101.1	56938164	.	A	G	.	.	MAF_USDA=2.459
NC_035101.1	56938168	.	G	A	.	.	MAF_USDA=2.459
NC_035101.1	56938205	.	C	T	.	.	MAF_USDA=2.459
NC_035101.1	56938217	.	G	T	.	.	MAF_INRAE=43.671;MAF_USDA=6.557
NC_035101.1	56938224	.	T	C	.	.	MAF_USDA=1.639
NC_035101.1	56938233	.	G	T	.	.	MAF_INRAE=15.19;MAF_USDA=3.279
NC_035101.1	56938255	.	G	T	.	.	MAF_INRAE=15.19;MAF_USDA=3.279
NC_035101.1	56938402	.	G	C	.	.	MAF_INRAE=7.5;MAF_USDA=17.059
NC_035101.1	56938405	.	C	G	.	.	MAF_USDA=6.557
NC_035101.1	56938413	.	G	A	.	.	MAF_USDA=9.016
NC_035101.1	56938415	.	C	T	.	.	MAF_INRAE=10.759;MAF_USDA=2.459
NC_035101.1	56938419	.	G	A	.	.	MAF_INRAE=7.5;MAF_USDA=17.059
NC_035101.1	56938421	.	G	A	.	.	MAF_INRAE=12.025;MAF_USDA=29.412
NC_035101.1	56938432	.	T	C	.	.	MAF_INRAE=7.5;MAF_USDA=17.059
NC_035101.1	56938502	.	C	T	.	.	MAF_USDA=1.639
NC_035101.1	56938550	.	C	T	.	.	MAF_USDA=1.765
NC_035101.1	56938829	.	T	A	.	.	MAF_USDA=3.279
NC_035101.1	56938852	.	C	A	.	.	MAF_USDA=5.738
NC_035101.1	56938868	.	A	G	.	.	MAF_USDA=3.279
NC_035101.1	56938879	.	T	C	.	.	MAF_USDA=2.353
NC_035101.1	56938960	.	A	T	.	.	MAF_INRAE=7.5;MAF_USDA=10.0
NC_035101.1	56938973	.	C	A	.	.	MAF_USDA=6.557
NC_035101.1	56939065	.	G	A	.	.	MAF_INRAE=7.5;MAF_USDA=16.471
NC_035101.1	56939074	.	T	C	.	.	MAF_USDA=10.0
NC_035101.1	56939153	.	T	C	.	.	MAF_INRAE=5.263;MAF_USDA=2.459
NC_035101.1	56939169	.	C	G	.	.	MAF_INRAE=15.19;MAF_USDA=2.459
NC_035101.1	56939170	.	C	T	.	.	MAF_USDA=8.197
NC_035101.1	56939176	.	A	C	.	.	MAF_INRAE=7.5;MAF_USDA=16.471
NC_035101.1	56939185	.	A	G	.	.	MAF_INRAE=7.5;MAF_USDA=15.882
NC_035101.1	56939186	.	A	C	.	.	MAF_INRAE=7.5;MAF_USDA=15.882
NC_035101.1	56939245	.	G	T	.	.	MAF_USDA=9.016
NC_035101.1	56939336	.	C	T	.	.	MAF_USDA=1.667
NC_035101.1	56939373	.	G	A	.	.	MAF_USDA=1.639
NC_035101.1	56939397	.	T	C	.	.	MAF_INRAE=6.667;MAF_USDA=15.294
NC_035101.1	56939457	.	A	T	.	.	MAF_USDA=16.667
NC_035101.1	56939459	.	T	C	.	.	MAF_USDA=16.667
NC_035101.1	56939467	.	A	G	.	.	MAF_USDA=10.87
NC_035101.1	56939656	.	A	G	.	.	MAF_INRAE=7.5;MAF_USDA=15.882
NC_035101.1	56939683	.	A	T	.	.	MAF_USDA=3.279
NC_035101.1	56939694	.	A	T	.	.	MAF_INRAE=15.19;MAF_USDA=3.279
NC_035101.1	56939739	.	G	T	.	.	MAF_USDA=1.765
NC_035101.1	56939740	.	G	T	.	.	MAF_USDA=1.765
NC_035101.1	56939763	.	A	G	.	.	MAF_INRAE=7.5;MAF_USDA=17.059
NC_035101.1	56939781	.	G	C	.	.	MAF_USDA=1.639
NC_035101.1	56939823	.	A	C	.	.	MAF_USDA=2.459
NC_035101.1	56939828	.	A	G	.	.	MAF_USDA=3.279
NC_035101.1	56939958	.	T	C	.	.	MAF_INRAE=7.5;MAF_USDA=17.647
NC_035101.1	56939980	.	C	A	.	.	MAF_USDA=3.279
NC_035101.1	56939986	.	A	G	.	.	MAF_INRAE=7.5;MAF_USDA=16.471
NC_035101.1	56940100	.	C	G	.	.	MAF_INRAE=12.025;MAF_USDA=20.588
NC_035101.1	56940182	.	C	A	.	.	MAF_USDA=1.667
NC_035101.1	56940208	.	G	T	.	.	MAF_USDA=4.762
NC_035101.1	56940330	.	A	T	.	.	MAF_INRAE=49.167;MAF_USDA=4.167
NC_035101.1	56940463	.	G	A	.	.	MAF_USDA=2.459
NC_035101.1	56940481	.	C	G	.	.	MAF_USDA=5.294
NC_035101.1	56940507	.	T	C	.	.	MAF_USDA=4.167
NC_035101.1	56940573	.	G	A	.	.	MAF_USDA=9.016
NC_035101.1	56940656	.	A	C	.	.	MAF_USDA=9.016
NC_035101.1	56940715	.	A	G	.	.	MAF_INRAE=15.19;MAF_USDA=3.279
NC_035101.1	56940760	.	G	T	.	.	MAF_USDA=6.25
NC_035101.1	56940898	.	A	G	.	.	MAF_USDA=2.459
NC_035101.1	56940912	.	C	T	.	.	MAF_USDA=3.279
NC_035101.1	56940922	.	G	A	.	.	MAF_INRAE=7.5;MAF_USDA=10.0
NC_035101.1	56940930	.	G	A	.	.	MAF_USDA=2.459
NC_035101.1	56940963	.	A	G	.	.	MAF_INRAE=5.263;MAF_USDA=3.279
NC_035101.1	56940993	.	G	T	.	.	MAF_INRAE=5.263;MAF_USDA=2.459
NC_035101.1	56941120	.	A	T	.	.	MAF_USDA=6.557
NC_035101.1	56941198	.	G	A	.	.	MAF_USDA=8.197
NC_035101.1	56941310	.	C	A	.	.	MAF_INRAE=12.025;MAF_USDA=19.412
NC_035101.1	56941316	.	C	T	.	.	MAF_USDA=3.279
NC_035101.1	56941360	.	A	C	.	.	MAF_USDA=8.197
NC_035101.1	56941365	.	T	G	.	.	MAF_USDA=8.197
NC_035101.1	56941384	.	T	C	.	.	MAF_INRAE=7.5;MAF_USDA=16.471
NC_035101.1	56941433	.	C	A	.	.	MAF_USDA=2.459
NC_035101.1	56941453	.	C	T	.	.	MAF_INRAE=40.506;MAF_USDA=18.824
NC_035101.1	56941524	.	T	C	.	.	MAF_USDA=1.639
NC_035101.1	56941571	.	G	A	.	.	MAF_USDA=2.459
NC_035101.1	56941577	.	A	G	.	.	MAF_USDA=2.459
NC_035101.1	56941596	.	C	T	.	.	MAF_INRAE=5.263;MAF_USDA=2.459
NC_035101.1	56941733	.	A	T	.	.	MAF_USDA=6.557
NC_035101.1	56941914	.	C	A	.	.	MAF_INRAE=4.43
NC_035101.1	56941922	.	G	T	.	.	MAF_INRAE=7.5;MAF_USDA=12.941
NC_035101.1	56942042	.	A	G	.	.	MAF_USDA=2.459
NC_035101.1	56942071	.	A	G	.	.	MAF_INRAE=4.43;MAF_USDA=12.353
NC_035101.1	56942310	.	G	A	.	.	MAF_INRAE=6.667;MAF_USDA=5.294
NC_035101.1	56942350	.	A	G	.	.	MAF_INRAE=5.263;MAF_USDA=8.824
NC_035101.1	56942437	.	C	T	.	.	MAF_INRAE=6.667;MAF_USDA=13.529
NC_035101.1	56942476	.	T	G	.	.	MAF_INRAE=6.667
NC_035101.1	56942510	.	G	A	.	.	MAF_INRAE=7.595
NC_035101.1	56942601	.	T	C	.	.	MAF_USDA=5.294
NC_035101.1	56942630	.	A	T	.	.	MAF_INRAE=22.785;MAF_USDA=28.235
NC_035101.1	56942634	.	A	T	.	.	MAF_USDA=1.639
NC_035101.1	56942669	.	G	A	.	.	MAF_USDA=4.098
NC_035101.1	56942760	.	G	T	.	.	MAF_INRAE=7.5;MAF_USDA=16.667
NC_035101.1	56942767	.	A	T	.	.	MAF_INRAE=15.19;MAF_USDA=3.333
NC_035101.1	56942781	.	G	A	.	.	MAF_INRAE=6.667;MAF_USDA=5.294
NC_035101.1	56942815	.	G	C	.	.	MAF_INRAE=8.333;MAF_USDA=15.882
NC_035101.1	56942842	.	C	A	.	.	MAF_USDA=1.667
NC_035101.1	56942905	.	C	G	.	.	MAF_INRAE=22.785;MAF_USDA=26.471
NC_035101.1	56943281	.	A	C	.	.	MAF_INRAE=17.5
NC_035101.1	56943432	.	T	G	.	.	MAF_INRAE=7.5;MAF_USDA=16.471
NC_035101.1	56943526	.	G	A	.	.	MAF_INRAE=7.5;MAF_USDA=14.706
NC_035101.1	56943610	.	C	T	.	.	MAF_USDA=2.353
NC_035101.1	56943636	.	A	G	.	.	MAF_INRAE=12.025;MAF_USDA=17.647
NC_035101.1	56943673	.	A	T	.	.	MAF_INRAE=3.333
NC_035101.1	56943678	.	G	A	.	.	MAF_INRAE=8.333;MAF_USDA=25.0
NC_035101.1	56943727	.	C	A	.	.	MAF_INRAE=4.43;MAF_USDA=22.917
NC_035101.1	56943728	.	A	T	.	.	MAF_INRAE=4.167;MAF_USDA=22.917
NC_035101.1	56943738	.	T	A	.	.	MAF_INRAE=4.43
NC_035101.1	56943796	.	A	C	.	.	MAF_INRAE=7.5;MAF_USDA=25.0
NC_035101.1	56943801	.	T	A	.	.	MAF_INRAE=10.0;MAF_USDA=41.667
NC_035101.1	56943854	.	A	C	.	.	MAF_INRAE=7.5
NC_035101.1	56943911	.	C	T	.	.	MAF_INRAE=19.62
NC_035101.1	56943964	.	G	T	.	.	MAF_INRAE=44.937
NC_035101.1	56944217	.	G	C	.	.	MAF_INRAE=7.5;MAF_USDA=25.0
NC_035101.1	56944481	.	G	A	.	.	MAF_INRAE=31.667
NC_035101.1	56944545	.	T	A	.	.	MAF_INRAE=10.0;MAF_USDA=8.333
NC_035101.1	56944569	.	C	T	.	.	MAF_INRAE=4.43;MAF_USDA=25.0
NC_035101.1	56944572	.	A	G	.	.	MAF_INRAE=10.0;MAF_USDA=41.667
NC_035101.1	56944624	.	C	A	.	.	MAF_INRAE=49.167
NC_035101.1	56944641	.	T	G	.	.	MAF_INRAE=14.557;MAF_USDA=41.667
NC_035101.1	56944659	.	T	G	.	.	MAF_INRAE=7.5;MAF_USDA=25.0
NC_035101.1	56944802	.	T	G	.	.	MAF_INRAE=4.43;MAF_USDA=8.333
NC_035101.1	56944824	.	T	C	.	.	MAF_USDA=14.583
NC_035101.1	56944943	.	A	C	.	.	MAF_INRAE=4.43
NC_035101.1	56945031	.	A	T	.	.	MAF_INRAE=8.861;MAF_USDA=33.333
NC_035101.1	56945066	.	G	T	.	.	MAF_INRAE=14.557;MAF_USDA=47.917
NC_035101.1	56945079	.	T	G	.	.	MAF_INRAE=8.861;MAF_USDA=33.333
NC_035101.1	56945200	.	A	G	.	.	MAF_INRAE=8.861;MAF_USDA=33.333
NC_035101.1	56945269	.	A	C	.	.	MAF_INRAE=8.861;MAF_USDA=33.333
NC_035101.1	56945331	.	G	C	.	.	MAF_INRAE=3.333;MAF_USDA=4.167
NC_035101.1	56945395	.	T	C	.	.	MAF_INRAE=5.696
NC_035101.1	56945409	.	G	T	.	.	MAF_USDA=4.167
NC_035101.1	56945412	.	C	T	.	.	MAF_INRAE=7.5;MAF_USDA=25.0
NC_035101.1	56945438	.	C	T	.	.	MAF_INRAE=8.333;MAF_USDA=25.0
NC_035101.1	56945591	.	A	T	.	.	MAF_INRAE=6.667;MAF_USDA=25.0
NC_035101.1	56945630	.	T	G	.	.	MAF_INRAE=7.5;MAF_USDA=25.0
NC_035101.1	56945640	.	A	C	.	.	MAF_INRAE=7.5;MAF_USDA=25.0
NC_035101.1	56945642	.	T	G	.	.	MAF_INRAE=7.5;MAF_USDA=25.0
NC_035101.1	56945650	.	T	C	.	.	MAF_INRAE=7.5;MAF_USDA=25.0
NC_035101.1	56945728	.	A	T	.	.	MAF_INRAE=7.5;MAF_USDA=25.0
NC_035101.1	56945902	.	T	C	.	.	MAF_INRAE=7.5;MAF_USDA=25.0
NC_035101.1	56945962	.	G	A	.	.	MAF_USDA=4.167
NC_035101.1	56946075	.	C	A	.	.	MAF_INRAE=6.667;MAF_USDA=25.0
NC_035101.1	56946076	.	A	G	.	.	MAF_INRAE=6.667;MAF_USDA=25.0
NC_035101.1	56946085	.	T	A	.	.	MAF_INRAE=6.667;MAF_USDA=25.0
NC_035101.1	56946106	.	C	A	.	.	MAF_USDA=8.333
NC_035101.1	56946111	.	T	C	.	.	MAF_INRAE=6.667;MAF_USDA=25.0
NC_035101.1	56946128	.	C	T	.	.	MAF_USDA=8.333
NC_035101.1	56946136	.	T	G	.	.	MAF_USDA=18.75
NC_035101.1	56946137	.	G	T	.	.	MAF_USDA=18.75
NC_035101.1	56946150	.	G	A	.	.	MAF_INRAE=10.759
NC_035101.1	56946152	.	G	A	.	.	MAF_INRAE=3.333;MAF_USDA=25.0
NC_035101.1	56946162	.	T	C	.	.	MAF_INRAE=3.333;MAF_USDA=25.0
NC_035101.1	56946171	.	A	G	.	.	MAF_INRAE=10.127
NC_035101.1	56946181	.	A	G	.	.	MAF_USDA=18.75
NC_035101.1	56946229	.	A	G	.	.	MAF_INRAE=5.0;MAF_USDA=25.0
NC_035101.1	56946313	.	A	G	.	.	MAF_INRAE=20.253
NC_035101.1	56946367	.	T	A	.	.	MAF_INRAE=6.667;MAF_USDA=25.0
NC_035101.1	56946386	.	G	A	.	.	MAF_INRAE=6.667;MAF_USDA=22.917
NC_035101.1	56946400	.	T	C	.	.	MAF_INRAE=6.667;MAF_USDA=25.0
NC_035101.1	56946412	.	G	A	.	.	MAF_INRAE=6.667;MAF_USDA=14.583
NC_035101.1	56946470	.	T	C	.	.	MAF_INRAE=14.557;MAF_USDA=25.0
NC_035101.1	56946497	.	C	G	.	.	MAF_INRAE=5.833;MAF_USDA=25.0
NC_035101.1	56946518	.	T	C	.	.	MAF_INRAE=10.0;MAF_USDA=31.25
NC_035101.1	56946601	.	A	C	.	.	MAF_INRAE=6.667;MAF_USDA=22.917
NC_035101.1	56946620	.	T	A	.	.	MAF_INRAE=15.789
NC_035101.1	56946676	.	C	T	.	.	MAF_INRAE=5.0;MAF_USDA=25.0
NC_035101.1	56946693	.	C	T	.	.	MAF_INRAE=5.0;MAF_USDA=25.0
NC_035101.1	56946765	.	A	C	.	.	MAF_INRAE=6.667;MAF_USDA=18.75
NC_035101.1	56946769	.	C	A	.	.	MAF_INRAE=15.789
NC_035101.1	56946784	.	G	A	.	.	MAF_INRAE=6.667;MAF_USDA=25.0
NC_035101.1	56946794	.	C	T	.	.	MAF_INRAE=6.667;MAF_USDA=25.0
NC_035101.1	56946879	.	A	G	.	.	MAF_INRAE=7.5;MAF_USDA=20.833
NC_035101.1	56946909	.	T	A	.	.	MAF_INRAE=7.5;MAF_USDA=25.0
NC_035101.1	56947052	.	C	G	.	.	MAF_INRAE=7.5;MAF_USDA=27.083
NC_035101.1	56947087	.	A	C,G	.	.	MAF_INRAE=10.526;MAF_USDA=25.0
NC_035101.1	56947131	.	A	C	.	.	MAF_INRAE=7.5;MAF_USDA=25.0
NC_035101.1	56947153	.	C	T	.	.	MAF_INRAE=7.5;MAF_USDA=25.0
NC_035101.1	56947172	.	C	A	.	.	MAF_INRAE=7.5;MAF_USDA=25.0
NC_035101.1	56947229	.	G	A	.	.	MAF_INRAE=6.667;MAF_USDA=25.0
NC_035101.1	56947266	.	T	G	.	.	MAF_INRAE=15.19;MAF_USDA=22.917
NC_035101.1	56947267	.	T	G	.	.	MAF_INRAE=15.0;MAF_USDA=22.917
NC_035101.1	56947353	.	A	G	.	.	MAF_INRAE=4.167
NC_035101.1	56947476	.	G	A	.	.	MAF_USDA=4.167
NC_035101.1	56947530	.	C	A	.	.	MAF_INRAE=29.747
NC_035101.1	56947544	.	A	G	.	.	MAF_USDA=4.167
NC_035101.1	56947598	.	G	A	.	.	MAF_INRAE=10.759
NC_035101.1	56947647	.	T	A	.	.	MAF_INRAE=7.5;MAF_USDA=25.0
NC_035101.1	56947683	.	C	G	.	.	MAF_INRAE=6.667;MAF_USDA=25.0
NC_035101.1	56947687	.	A	T	.	.	MAF_INRAE=6.667;MAF_USDA=25.0
NC_035101.1	56947695	.	G	A	.	.	MAF_USDA=10.417
NC_035101.1	56947700	.	T	C	.	.	MAF_INRAE=7.5;MAF_USDA=18.75
NC_035101.1	56947701	.	G	T	.	.	MAF_INRAE=3.797
NC_035101.1	56947702	.	G	T	.	.	MAF_INRAE=1.667
NC_035101.1	56947719	.	C	T	.	.	MAF_INRAE=7.5;MAF_USDA=25.0
NC_035101.1	56947784	.	G	A	.	.	MAF_INRAE=7.5;MAF_USDA=20.833
NC_035101.1	56947792	.	A	G	.	.	MAF_INRAE=17.722;MAF_USDA=39.583
NC_035101.1	56947814	.	C	T	.	.	MAF_INRAE=6.667
NC_035101.1	56947875	.	G	A	.	.	MAF_INRAE=6.667;MAF_USDA=25.0
NC_035101.1	56947890	.	G	A	.	.	MAF_INRAE=3.333
NC_035101.1	56947956	.	G	A	.	.	MAF_INRAE=5.833;MAF_USDA=25.0
NC_035101.1	56947980	.	T	A	.	.	MAF_INRAE=5.833;MAF_USDA=25.0
NC_035101.1	56948033	.	T	A	.	.	MAF_INRAE=7.5;MAF_USDA=25.0
NC_035101.1	56948063	.	C	T	.	.	MAF_INRAE=7.5;MAF_USDA=25.0
NC_035101.1	56948118	.	T	G	.	.	MAF_INRAE=19.62
NC_035101.1	56948161	.	T	C	.	.	MAF_INRAE=20.253
NC_035101.1	56948276	.	G	T	.	.	MAF_INRAE=5.696
NC_035101.1	56948395	.	C	A	.	.	MAF_INRAE=12.658
NC_035101.1	56948534	.	G	A	.	.	MAF_INRAE=10.127
NC_035101.1	56948537	.	T	C	.	.	MAF_INRAE=7.5;MAF_USDA=25.0
NC_035101.1	56948545	.	G	A	.	.	MAF_INRAE=7.5;MAF_USDA=25.0
NC_035101.1	56948629	.	T	G	.	.	MAF_INRAE=7.5
NC_035101.1	56948721	.	T	G	.	.	MAF_INRAE=10.526
NC_035101.1	56948817	.	C	T	.	.	MAF_INRAE=7.5;MAF_USDA=25.0
NC_035101.1	56948878	.	G	A	.	.	MAF_USDA=4.167
NC_035101.1	56948918	.	G	T	.	.	MAF_INRAE=7.5;MAF_USDA=25.0
NC_035101.1	56948934	.	C	T	.	.	MAF_INRAE=7.5;MAF_USDA=25.0
NC_035101.1	56948967	.	T	C	.	.	MAF_INRAE=6.667;MAF_USDA=25.0
NC_035101.1	56949038	.	T	C	.	.	MAF_INRAE=13.924;MAF_USDA=25.0
NC_035101.1	56949108	.	G	T	.	.	MAF_INRAE=10.759
NC_035101.1	56949109	.	G	T	.	.	MAF_INRAE=4.43
NC_035101.1	56949110	.	T	A	.	.	MAF_INRAE=7.5;MAF_USDA=25.0
NC_035101.1	56949161	.	G	C	.	.	MAF_INRAE=6.667
NC_035101.1	56949203	.	T	C	.	.	MAF_INRAE=3.333
NC_035101.1	56949233	.	T	G	.	.	MAF_INRAE=19.62
NC_035101.1	56949272	.	G	A	.	.	MAF_USDA=16.667
NC_035101.1	56949276	.	C	T	.	.	MAF_USDA=27.083
NC_035101.1	56949305	.	A	G	.	.	MAF_USDA=25.0
NC_035101.1	56949344	.	A	T	.	.	MAF_INRAE=8.333;MAF_USDA=25.0
NC_035101.1	56949345	.	C	T	.	.	MAF_INRAE=4.43
NC_035101.1	56949384	.	C	A	.	.	MAF_INRAE=4.43
NC_035101.1	56949389	.	A	C	.	.	MAF_INRAE=19.62
NC_035101.1	56949408	.	C	A	.	.	MAF_INRAE=7.5;MAF_USDA=25.0
NC_035101.1	56949418	.	T	G	.	.	MAF_INRAE=13.924;MAF_USDA=25.0
NC_035101.1	56949428	.	G	T	.	.	MAF_INRAE=9.494;MAF_USDA=45.833
NC_035101.1	56949447	.	C	A	.	.	MAF_INRAE=5.263
NC_035101.1	56949459	.	G	C	.	.	MAF_INRAE=12.025;MAF_USDA=37.5
NC_035101.1	56949469	.	T	A	.	.	MAF_INRAE=19.62
NC_035101.1	56949476	.	TA	TT	.	.	MAF_USDA=8.333
NC_035101.1	56949477	.	A	T	.	.	MAF_INRAE=26.316
NC_035101.1	56949497	.	C	G	.	.	MAF_INRAE=5.263;MAF_USDA=35.417
NC_035101.1	56949604	.	T	G	.	.	MAF_INRAE=4.43
NC_035101.1	56949616	.	T	C	.	.	MAF_INRAE=7.5;MAF_USDA=13.529
NC_035101.1	56949688	.	G	T	.	.	MAF_INRAE=6.667;MAF_USDA=10.0
NC_035101.1	56949702	.	A	G	.	.	MAF_INRAE=6.667;MAF_USDA=10.0
NC_035101.1	56949705	.	G	A	.	.	MAF_INRAE=6.667;MAF_USDA=10.0
NC_035101.1	56949755	.	G	T	.	.	MAF_INRAE=12.025;MAF_USDA=46.471
NC_035101.1	56949815	.	G	A	.	.	MAF_USDA=10.417
NC_035101.1	56949873	.	C	T	.	.	MAF_USDA=9.412
NC_035101.1	56949900	.	A	G	.	.	MAF_USDA=6.471
NC_035101.1	56949905	.	G	A	.	.	MAF_INRAE=10.526;MAF_USDA=42.353
NC_035101.1	56949906	.	A	G	.	.	MAF_USDA=42.353
NC_035101.1	56949911	.	A	T	.	.	MAF_INRAE=10.526;MAF_USDA=42.353
NC_035101.1	56949926	.	T	A	.	.	MAF_INRAE=10.526
NC_035101.1	56949967	.	T	G	.	.	MAF_USDA=8.333
NC_035101.1	56949974	.	G	A	.	.	MAF_INRAE=12.658;MAF_USDA=43.75
NC_035101.1	56949977	.	A	T	.	.	MAF_INRAE=13.333;MAF_USDA=43.75
NC_035101.1	56950005	.	C	A	.	.	MAF_USDA=1.639
NC_035101.1	56950008	.	C	A	.	.	MAF_INRAE=12.025;MAF_USDA=45.882
NC_035101.1	56950021	.	C	T	.	.	MAF_INRAE=4.43
NC_035101.1	56950116	.	C	T	.	.	MAF_USDA=1.724
NC_035101.1	56950121	.	A	G	.	.	MAF_INRAE=12.025;MAF_USDA=39.024
NC_035101.1	56950149	.	C	T	.	.	MAF_USDA=3.39
NC_035101.1	56952882	.	T	C	.	.	MAF_INRAE=26.316;MAF_USDA=18.033
NC_035101.1	56952918	.	G	A	.	.	MAF_INRAE=12.658;MAF_USDA=44.706
NC_035101.1	56952949	.	C	T	.	.	MAF_INRAE=5.263;MAF_USDA=2.459
NC_035101.1	56953024	.	G	A	.	.	MAF_INRAE=12.658;MAF_USDA=45.294
NC_035101.1	56953031	.	A	G	.	.	MAF_INRAE=12.658;MAF_USDA=45.882
NC_035101.1	56953051	.	T	G	.	.	MAF_USDA=1.667
NC_035101.1	56953092	.	C	T	.	.	MAF_INRAE=5.263;MAF_USDA=2.459
NC_035101.1	56953115	.	G	C	.	.	MAF_INRAE=12.025;MAF_USDA=45.882
NC_035101.1	56953119	.	T	A	.	.	MAF_USDA=2.459
NC_035101.1	56953207	.	T	A	.	.	MAF_USDA=2.459
NC_035101.1	56953218	.	G	A	.	.	MAF_INRAE=12.658;MAF_USDA=43.75
NC_035101.1	56953250	.	T	G	.	.	MAF_INRAE=27.215;MAF_USDA=20.492
NC_035101.1	56953298	.	T	A	.	.	MAF_INRAE=20.253;MAF_USDA=27.869
NC_035101.1	56953332	.	A	G	.	.	MAF_USDA=1.639
NC_035101.1	56953362	.	T	C	.	.	MAF_INRAE=12.025;MAF_USDA=42.941
NC_035101.1	56953367	.	G	T	.	.	MAF_INRAE=10.526;MAF_USDA=42.941
NC_035101.1	56953434	.	C	A	.	.	MAF_USDA=1.639
NC_035101.1	56953453	.	A	C	.	.	MAF_INRAE=15.789;MAF_USDA=2.459
NC_035101.1	56953462	.	A	C	.	.	MAF_INRAE=15.789;MAF_USDA=30.588
NC_035101.1	56953608	.	T	C	.	.	MAF_USDA=17.391
NC_035101.1	56953621	.	A	T	.	.	MAF_USDA=2.174
NC_035101.1	56953705	.	C	T	.	.	MAF_INRAE=10.526;MAF_USDA=47.917
NC_035101.1	56953715	.	C	T	.	.	MAF_INRAE=47.368;MAF_USDA=3.279
NC_035101.1	56953736	.	A	G	.	.	MAF_INRAE=10.526;MAF_USDA=42.941
NC_035101.1	56953805	.	C	T	.	.	MAF_USDA=1.639
NC_035101.1	56953866	.	TA	TT	.	.	MAF_USDA=45.652
NC_035101.1	56953867	.	A	T	.	.	MAF_INRAE=17.5
NC_035101.1	56953877	.	C	T	.	.	MAF_INRAE=5.063
NC_035101.1	56953919	.	G	C	.	.	MAF_USDA=2.459
NC_035101.1	56953939	.	A	C	.	.	MAF_INRAE=12.658;MAF_USDA=46.471
NC_035101.1	56954006	.	T	G	.	.	MAF_INRAE=4.43
NC_035101.1	56954027	.	G	A	.	.	MAF_INRAE=31.646;MAF_USDA=17.059
NC_035101.1	56954068	.	T	C	.	.	MAF_INRAE=18.354;MAF_USDA=35.417
NC_035101.1	56954111	.	T	C	.	.	MAF_INRAE=4.43;MAF_USDA=1.639
NC_035101.1	56954120	.	G	T	.	.	MAF_INRAE=5.263;MAF_USDA=10.588
NC_035101.1	56954253	.	A	G	.	.	MAF_INRAE=10.0;MAF_USDA=45.294
NC_035101.1	56954290	.	C	T	.	.	MAF_USDA=1.639
NC_035101.1	56954347	.	C	A	.	.	MAF_USDA=9.016
NC_035101.1	56954348	.	G	T	.	.	MAF_INRAE=18.333;MAF_USDA=35.882
NC_035101.1	56954391	.	C	T	.	.	MAF_INRAE=6.329;MAF_USDA=10.588
NC_035101.1	56954392	.	G	A	.	.	MAF_INRAE=27.848;MAF_USDA=18.824
NC_035101.1	56954449	.	C	A	.	.	MAF_USDA=1.639
NC_035101.1	56954464	.	A	G	.	.	MAF_INRAE=13.924;MAF_USDA=32.941
NC_035101.1	56954526	.	A	G	.	.	MAF_INRAE=6.329;MAF_USDA=12.941
NC_035101.1	56954536	.	A	T	.	.	MAF_USDA=3.279
NC_035101.1	56954580	.	T	G	.	.	MAF_USDA=3.279
NC_035101.1	56954585	.	A	T	.	.	MAF_USDA=3.279
NC_035101.1	56954897	.	G	A	.	.	MAF_USDA=2.083
NC_035101.1	56955091	.	G	A	.	.	MAF_USDA=1.639
NC_035101.1	56955142	.	A	C	.	.	MAF_USDA=1.639
NC_035101.1	56955153	.	C	G	.	.	MAF_INRAE=3.333;MAF_USDA=4.098
NC_035101.1	56955171	.	C	A	.	.	MAF_USDA=3.279
NC_035101.1	56955295	.	G	C	.	.	MAF_INRAE=28.481;MAF_USDA=36.471
NC_035101.1	56955340	.	A	C	.	.	MAF_INRAE=12.025;MAF_USDA=8.824
NC_035101.1	56955428	.	T	A	.	.	MAF_INRAE=7.595;MAF_USDA=8.824
NC_035101.1	56955436	.	A	G	.	.	MAF_USDA=2.941
NC_035101.1	56955452	.	G	T	.	.	MAF_INRAE=5.263;MAF_USDA=5.294
NC_035101.1	56955566	.	T	A	.	.	MAF_INRAE=35.443;MAF_USDA=44.706
NC_035101.1	56955584	.	G	C	.	.	MAF_INRAE=49.167;MAF_USDA=9.016
NC_035101.1	56955610	.	A	T	.	.	MAF_INRAE=5.263;MAF_USDA=12.941
NC_035101.1	56955715	.	G	A	.	.	MAF_INRAE=16.456;MAF_USDA=26.471
NC_035101.1	56955729	.	T	A	.	.	MAF_INRAE=22.785;MAF_USDA=48.235
NC_035101.1	56955731	.	T	A	.	.	MAF_USDA=2.083
NC_035101.1	56955755	.	G	T	.	.	MAF_INRAE=12.025;MAF_USDA=6.548
NC_035101.1	56955772	.	G	C	.	.	MAF_USDA=1.667
NC_035101.1	56955810	.	C	T	.	.	MAF_INRAE=5.263;MAF_USDA=10.714
NC_035101.1	56956004	.	A	G	.	.	MAF_INRAE=44.304;MAF_USDA=9.412
NC_035101.1	56956048	.	T	C	.	.	MAF_INRAE=14.167;MAF_USDA=20.0
NC_035101.1	56956079	.	A	G	.	.	MAF_INRAE=25.949;MAF_USDA=43.529
NC_035101.1	56956114	.	C	A	.	.	MAF_USDA=2.459
NC_035101.1	56956154	.	C	A	.	.	MAF_USDA=2.459
NC_035101.1	56956239	.	C	G	.	.	MAF_USDA=2.459
NC_035101.1	56956400	.	T	G	.	.	MAF_INRAE=22.785;MAF_USDA=12.353
NC_035101.1	56956401	.	C	T	.	.	MAF_INRAE=18.333;MAF_USDA=12.353
NC_035101.1	56956518	.	C	T	.	.	MAF_INRAE=22.785;MAF_USDA=10.0
NC_035101.1	56956606	.	C	T	.	.	MAF_INRAE=43.038;MAF_USDA=9.836
NC_035101.1	56956680	.	C	A	.	.	MAF_INRAE=5.263;MAF_USDA=13.529
NC_035101.1	56956687	.	C	A	.	.	MAF_USDA=29.167
NC_035101.1	56956721	.	G	T	.	.	MAF_INRAE=10.759;MAF_USDA=8.824
NC_035101.1	56956778	.	C	T	.	.	MAF_INRAE=44.304;MAF_USDA=9.016
NC_035101.1	56956879	.	T	A	.	.	MAF_USDA=2.941
NC_035101.1	56956953	.	C	T	.	.	MAF_INRAE=15.19;MAF_USDA=3.279
NC_035101.1	56956967	.	A	G	.	.	MAF_INRAE=46.203;MAF_USDA=44.706
NC_035101.1	56957006	.	G	T	.	.	MAF_USDA=11.475
NC_035101.1	56957105	.	T	C	.	.	MAF_USDA=2.459
NC_035101.1	56957108	.	G	T	.	.	MAF_USDA=2.459
NC_035101.1	56957111	.	T	C	.	.	MAF_INRAE=45.57;MAF_USDA=32.787
NC_035101.1	56957112	.	G	T	.	.	MAF_INRAE=37.5;MAF_USDA=28.689
NC_035101.1	56957171	.	C	T	.	.	MAF_USDA=18.235
NC_035101.1	56957236	.	A	G	.	.	MAF_USDA=2.459
NC_035101.1	56957271	.	C	T	.	.	MAF_USDA=2.459
NC_035101.1	56957376	.	A	G	.	.	MAF_INRAE=8.861;MAF_USDA=18.824
NC_035101.1	56957411	.	G	A	.	.	MAF_INRAE=5.263;MAF_USDA=5.294
NC_035101.1	56957540	.	C	T	.	.	MAF_USDA=4.118
NC_035101.1	56957573	.	T	A	.	.	MAF_USDA=2.459
NC_035101.1	56957692	.	A	T	.	.	MAF_USDA=2.976
NC_035101.1	56957725	.	G	A	.	.	MAF_INRAE=49.167;MAF_USDA=10.833
NC_035101.1	56957819	.	G	C	.	.	MAF_USDA=7.377
NC_035101.1	56957859	.	G	A	.	.	MAF_INRAE=49.167;MAF_USDA=14.754
NC_035101.1	56957940	.	T	A	.	.	MAF_USDA=2.083
NC_035101.1	56958039	.	G	A	.	.	MAF_USDA=2.353
NC_035101.1	56958071	.	G	A	.	.	MAF_USDA=8.824
NC_035101.1	56958089	.	G	A	.	.	MAF_INRAE=28.481;MAF_USDA=20.0
NC_035101.1	56958155	.	T	C	.	.	MAF_USDA=5.882
NC_035101.1	56958195	.	G	T	.	.	MAF_USDA=2.353
NC_035101.1	56958211	.	T	A	.	.	MAF_INRAE=15.19;MAF_USDA=2.459
NC_035101.1	56958251	.	G	A	.	.	MAF_INRAE=50.0;MAF_USDA=2.459
NC_035101.1	56958262	.	T	C	.	.	MAF_USDA=1.639
NC_035101.1	56958312	.	G	A	.	.	MAF_INRAE=42.405;MAF_USDA=32.941
NC_035101.1	56958380	.	C	T	.	.	MAF_INRAE=5.263;MAF_USDA=5.294
NC_035101.1	56958477	.	C	T	.	.	MAF_USDA=4.918
NC_035101.1	56958500	.	C	T	.	.	MAF_USDA=4.918
NC_035101.1	56958512	.	A	G	.	.	MAF_USDA=5.882
NC_035101.1	56958602	.	T	C	.	.	MAF_USDA=6.471
NC_035101.1	56958686	.	T	G	.	.	MAF_INRAE=29.114;MAF_USDA=47.647
NC_035101.1	56958710	.	C	A	.	.	MAF_INRAE=45.0;MAF_USDA=39.583
NC_035101.1	56958744	.	C	A	.	.	MAF_INRAE=5.696
NC_035101.1	56958784	.	A	T	.	.	MAF_USDA=3.279
NC_035101.1	56958806	.	C	T	.	.	MAF_USDA=2.459
NC_035101.1	56958814	.	T	C	.	.	MAF_INRAE=2.5;MAF_USDA=15.294
NC_035101.1	56958840	.	C	T	.	.	MAF_INRAE=7.595;MAF_USDA=7.059
NC_035101.1	56958867	.	G	A	.	.	MAF_USDA=2.459
NC_035101.1	56958908	.	C	T	.	.	MAF_INRAE=4.43
NC_035101.1	56958975	.	G	T	.	.	MAF_INRAE=15.19;MAF_USDA=4.098
NC_035101.1	56958976	.	G	T	.	.	MAF_INRAE=11.667;MAF_USDA=4.098
NC_035101.1	56959074	.	C	T	.	.	MAF_INRAE=50.0;MAF_USDA=4.098
NC_035101.1	56959090	.	C	T	.	.	MAF_USDA=4.918
NC_035101.1	56959194	.	C	A	.	.	MAF_INRAE=11.392;MAF_USDA=2.459
NC_035101.1	56959256	.	C	T	.	.	MAF_USDA=2.941
NC_035101.1	56959351	.	G	T	.	.	MAF_INRAE=28.481;MAF_USDA=37.059
NC_035101.1	56959481	.	G	A	.	.	MAF_INRAE=38.608;MAF_USDA=37.059
NC_035101.1	56959546	.	G	A	.	.	MAF_INRAE=49.367;MAF_USDA=42.353
NC_035101.1	56959566	.	A	G	.	.	MAF_USDA=5.882
NC_035101.1	56959711	.	G	T	.	.	MAF_INRAE=9.167;MAF_USDA=31.176
NC_035101.1	56959755	.	C	T	.	.	MAF_INRAE=49.167;MAF_USDA=16.471
NC_035101.1	56959769	.	G	T	.	.	MAF_INRAE=5.263;MAF_USDA=8.235
NC_035101.1	56959775	.	C	T	.	.	MAF_USDA=6.25
NC_035101.1	56959789	.	A	G	.	.	MAF_INRAE=28.481;MAF_USDA=41.176
NC_035101.1	56959888	.	T	C	.	.	MAF_INRAE=27.848;MAF_USDA=43.529
NC_035101.1	56959939	.	C	G	.	.	MAF_INRAE=4.43;MAF_USDA=18.75
NC_035101.1	56960126	.	C	A	.	.	MAF_INRAE=3.333;MAF_USDA=4.098
NC_035101.1	56960155	.	G	A	.	.	MAF_INRAE=17.5;MAF_USDA=44.118
NC_035101.1	56960157	.	T	G	.	.	MAF_USDA=1.639
NC_035101.1	56960270	.	T	G	.	.	MAF_INRAE=49.167;MAF_USDA=15.882
NC_035101.1	56960343	.	C	T	.	.	MAF_USDA=2.941
NC_035101.1	56960505	.	T	G	.	.	MAF_USDA=5.294
NC_035101.1	56960512	.	G	A	.	.	MAF_INRAE=17.5;MAF_USDA=44.118
NC_035101.1	56960632	.	A	G	.	.	MAF_USDA=5.882
NC_035101.1	56960650	.	G	T	.	.	MAF_USDA=2.941
NC_035101.1	56960656	.	T	A	.	.	MAF_INRAE=7.5;MAF_USDA=10.0
NC_035101.1	56960782	.	G	T	.	.	MAF_USDA=1.176
NC_035101.1	56960936	.	C	T	.	.	MAF_INRAE=3.333;MAF_USDA=4.918
NC_035101.1	56961003	.	A	G	.	.	MAF_INRAE=10.0;MAF_USDA=34.118
NC_035101.1	56961034	.	A	G	.	.	MAF_USDA=1.639
NC_035101.1	56961041	.	C	T	.	.	MAF_USDA=1.639
NC_035101.1	56961083	.	G	A	.	.	MAF_INRAE=37.975;MAF_USDA=15.574
NC_035101.1	56961105	.	C	A	.	.	MAF_INRAE=50.0;MAF_USDA=27.059
NC_035101.1	56961116	.	A	C	.	.	MAF_INRAE=50.0;MAF_USDA=7.377
NC_035101.1	56961173	.	G	A	.	.	MAF_USDA=7.059
NC_035101.1	56961185	.	T	C	.	.	MAF_INRAE=15.19;MAF_USDA=7.059
NC_035101.1	56961206	.	C	A	.	.	MAF_USDA=4.098
NC_035101.1	56961374	.	C	T	.	.	MAF_USDA=2.353
NC_035101.1	56961391	.	G	A	.	.	MAF_INRAE=16.667;MAF_USDA=45.294
NC_035101.1	56961424	.	T	G	.	.	MAF_INRAE=38.608;MAF_USDA=26.471
NC_035101.1	56961455	.	C	A	.	.	MAF_USDA=12.5
NC_035101.1	56961647	.	T	A	.	.	MAF_INRAE=15.19
NC_035101.1	56961648	.	T	G	.	.	MAF_INRAE=15.19
NC_035101.1	56961650	.	G	T	.	.	MAF_USDA=2.459
NC_035101.1	56961682	.	G	A	.	.	MAF_INRAE=10.759;MAF_USDA=2.459
NC_035101.1	56961799	.	T	G	.	.	MAF_INRAE=7.595;MAF_USDA=4.918
NC_035101.1	56961901	.	C	T	.	.	MAF_USDA=2.459
NC_035101.1	56961902	.	G	A	.	.	MAF_USDA=2.459
NC_035101.1	56961919	.	G	T	.	.	MAF_INRAE=10.127;MAF_USDA=18.824
NC_035101.1	56961945	.	T	C	.	.	MAF_USDA=6.557
NC_035101.1	56962110	.	T	C	.	.	MAF_USDA=6.25
NC_035101.1	56962144	.	T	G	.	.	MAF_INRAE=30.38;MAF_USDA=17.647
NC_035101.1	56962153	.	T	C	.	.	MAF_INRAE=10.127;MAF_USDA=17.059
NC_035101.1	56962215	.	A	T	.	.	MAF_INRAE=9.494;MAF_USDA=15.882
NC_035101.1	56962236	.	C	T	.	.	MAF_USDA=2.5
NC_035101.1	56962240	.	A	C	.	.	MAF_INRAE=9.494;MAF_USDA=16.471
NC_035101.1	56962268	.	T	G	.	.	MAF_INRAE=49.167;MAF_USDA=16.471
NC_035101.1	56962325	.	T	C	.	.	MAF_INRAE=10.127;MAF_USDA=18.235
NC_035101.1	56962365	.	T	C	.	.	MAF_USDA=16.667
NC_035101.1	56962419	.	T	G	.	.	MAF_INRAE=9.494;MAF_USDA=16.471
NC_035101.1	56962548	.	G	C	.	.	MAF_INRAE=9.167;MAF_USDA=7.647
NC_035101.1	56962577	.	C	A	.	.	MAF_INRAE=10.127;MAF_USDA=18.235
NC_035101.1	56962631	.	T	C	.	.	MAF_USDA=2.459
NC_035101.1	56962649	.	C	T	.	.	MAF_INRAE=47.468;MAF_USDA=38.824
NC_035101.1	56962700	.	G	A	.	.	MAF_USDA=16.667
NC_035101.1	56962708	.	A	C	.	.	MAF_INRAE=7.5;MAF_USDA=22.917
NC_035101.1	56962746	.	G	T	.	.	MAF_USDA=16.667
NC_035101.1	56962761	.	T	G	.	.	MAF_USDA=1.639
NC_035101.1	56962795	.	T	C	.	.	MAF_USDA=4.706
NC_035101.1	56962813	.	G	A	.	.	MAF_USDA=2.459
NC_035101.1	56962897	.	C	T	.	.	MAF_INRAE=15.19;MAF_USDA=4.098
NC_035101.1	56962906	.	C	T	.	.	MAF_INRAE=10.127;MAF_USDA=15.294
NC_035101.1	56962912	.	A	G	.	.	MAF_INRAE=10.127;MAF_USDA=15.294
NC_035101.1	56962956	.	C	T	.	.	MAF_USDA=1.639
NC_035101.1	56962957	.	T	G	.	.	MAF_USDA=16.667
NC_035101.1	56962993	.	C	T	.	.	MAF_USDA=2.941
NC_035101.1	56962994	.	A	G	.	.	MAF_USDA=5.738
NC_035101.1	56963060	.	A	G	.	.	MAF_INRAE=7.595;MAF_USDA=10.119
NC_035101.1	56963076	.	T	G	.	.	MAF_USDA=10.417
NC_035101.1	56963084	.	T	C	.	.	MAF_INRAE=7.595;MAF_USDA=12.651
NC_035101.1	56963156	.	G	C	.	.	MAF_USDA=1.639
NC_035101.1	56963173	.	C	A	.	.	MAF_USDA=6.471
NC_035101.1	56963184	.	G	A	.	.	MAF_INRAE=10.127;MAF_USDA=18.235
NC_035101.1	56963188	.	G	A	.	.	MAF_USDA=2.459
NC_035101.1	56963200	.	T	A	.	.	MAF_INRAE=10.127;MAF_USDA=15.294
NC_035101.1	56963209	.	A	T	.	.	MAF_INRAE=7.595
NC_035101.1	56963378	.	T	C	.	.	MAF_USDA=1.639
NC_035101.1	56963411	.	C	T	.	.	MAF_USDA=3.529
NC_035101.1	56963480	.	A	C	.	.	MAF_USDA=4.167
NC_035101.1	56963483	.	A	G	.	.	MAF_USDA=4.167
NC_035101.1	56963484	.	A	T	.	.	MAF_USDA=4.167
NC_035101.1	56963523	.	T	C	.	.	MAF_INRAE=27.215;MAF_USDA=42.353
NC_035101.1	56963546	.	A	G	.	.	MAF_USDA=7.059
NC_035101.1	56963783	.	A	C	.	.	MAF_INRAE=10.0;MAF_USDA=19.412
NC_035101.1	56963800	.	T	A	.	.	MAF_USDA=16.667
NC_035101.1	56963864	.	C	T	.	.	MAF_USDA=4.098
NC_035101.1	56963893	.	G	C	.	.	MAF_INRAE=17.722;MAF_USDA=34.118
NC_035101.1	56963896	.	C	T	.	.	MAF_INRAE=5.696;MAF_USDA=2.459
NC_035101.1	56963927	.	T	G	.	.	MAF_USDA=4.098
NC_035101.1	56963954	.	T	A	.	.	MAF_INRAE=7.595
NC_035101.1	56963984	.	T	G	.	.	MAF_INRAE=13.924;MAF_USDA=10.0
NC_035101.1	56964021	.	C	T	.	.	MAF_INRAE=7.5;MAF_USDA=10.0
NC_035101.1	56964102	.	C	T	.	.	MAF_USDA=7.059
NC_035101.1	56964149	.	G	T	.	.	MAF_INRAE=5.263;MAF_USDA=6.557
NC_035101.1	56964228	.	C	T	.	.	MAF_USDA=2.459
NC_035101.1	56964229	.	G	A	.	.	MAF_INRAE=7.5;MAF_USDA=10.0
NC_035101.1	56964232	.	G	A	.	.	MAF_USDA=7.647
NC_035101.1	56964240	.	T	G	.	.	MAF_USDA=2.459
NC_035101.1	56964413	.	C	A	.	.	MAF_USDA=1.639
NC_035101.1	56964432	.	A	G	.	.	MAF_INRAE=3.333;MAF_USDA=4.098
NC_035101.1	56964435	.	G	A	.	.	MAF_USDA=4.918
NC_035101.1	56964491	.	A	C	.	.	MAF_USDA=3.333
NC_035101.1	56964510	.	G	A	.	.	MAF_INRAE=6.667;MAF_USDA=5.882
NC_035101.1	56964515	.	T	A	.	.	MAF_INRAE=3.333;MAF_USDA=4.098
NC_035101.1	56964533	.	T	A	.	.	MAF_INRAE=7.5;MAF_USDA=10.0
NC_035101.1	56964549	.	G	T	.	.	MAF_INRAE=3.333;MAF_USDA=4.098
NC_035101.1	56964670	.	A	G	.	.	MAF_USDA=1.639
NC_035101.1	56964675	.	T	A	.	.	MAF_INRAE=7.5;MAF_USDA=9.412
NC_035101.1	56964706	.	A	T	.	.	MAF_USDA=7.059
NC_035101.1	56964719	.	C	A	.	.	MAF_INRAE=7.5;MAF_USDA=10.0
NC_035101.1	56964827	.	C	G	.	.	MAF_USDA=4.118
NC_035101.1	56964886	.	C	T	.	.	MAF_INRAE=7.5;MAF_USDA=10.0
NC_035101.1	56964923	.	C	T	.	.	MAF_USDA=5.882
NC_035101.1	56964925	.	C	T	.	.	MAF_INRAE=24.167;MAF_USDA=47.647
NC_035101.1	56964953	.	T	G	.	.	MAF_INRAE=18.354;MAF_USDA=37.059
NC_035101.1	56965042	.	C	A	.	.	MAF_INRAE=5.263;MAF_USDA=10.588
NC_035101.1	56965088	.	G	T	.	.	MAF_USDA=6.471
NC_035101.1	56965142	.	T	A	.	.	MAF_INRAE=7.5;MAF_USDA=10.0
NC_035101.1	56965164	.	A	C	.	.	MAF_USDA=1.639
NC_035101.1	56965221	.	T	C	.	.	MAF_INRAE=7.595;MAF_USDA=31.176
NC_035101.1	56965285	.	C	G	.	.	MAF_INRAE=23.418;MAF_USDA=47.059
NC_035101.1	56965294	.	A	C	.	.	MAF_USDA=12.5
NC_035101.1	56965295	.	G	T	.	.	MAF_USDA=12.5
NC_035101.1	56965427	.	T	C	.	.	MAF_INRAE=7.5;MAF_USDA=10.0
NC_035101.1	56965599	.	C	T	.	.	MAF_INRAE=7.5;MAF_USDA=10.0
NC_035101.1	56965705	.	A	G	.	.	MAF_INRAE=7.5;MAF_USDA=9.412
NC_035101.1	56965762	.	G	T	.	.	MAF_USDA=2.459
NC_035101.1	56965809	.	A	C	.	.	MAF_USDA=16.667
NC_035101.1	56965828	.	A	G	.	.	MAF_USDA=10.417
NC_035101.1	56965884	.	A	G	.	.	MAF_INRAE=7.5;MAF_USDA=8.235
NC_035101.1	56965949	.	G	A	.	.	MAF_USDA=1.176
NC_035101.1	56966059	.	T	C	.	.	MAF_INRAE=23.418;MAF_USDA=46.471
NC_035101.1	56966089	.	C	T	.	.	MAF_INRAE=24.051;MAF_USDA=46.471
NC_035101.1	56966113	.	G	T	.	.	MAF_INRAE=7.5;MAF_USDA=10.0
NC_035101.1	56966119	.	T	A	.	.	MAF_USDA=5.882
NC_035101.1	56966121	.	T	G	.	.	MAF_INRAE=7.595;MAF_USDA=21.765
NC_035101.1	56966139	.	C	A	.	.	MAF_INRAE=23.418;MAF_USDA=47.059
NC_035101.1	56966159	.	G	T	.	.	MAF_INRAE=15.19;MAF_USDA=9.836
NC_035101.1	56966191	.	T	C	.	.	MAF_INRAE=6.667;MAF_USDA=9.412
NC_035101.1	56966238	.	T	C	.	.	MAF_INRAE=14.557;MAF_USDA=4.098
NC_035101.1	56966314	.	C	T	.	.	MAF_INRAE=7.5;MAF_USDA=10.588
NC_035101.1	56966340	.	G	T	.	.	MAF_INRAE=17.722;MAF_USDA=36.471
NC_035101.1	56966404	.	A	T	.	.	MAF_INRAE=7.595
NC_035101.1	56966449	.	C	A	.	.	MAF_INRAE=5.696
NC_035101.1	56966553	.	G	A	.	.	MAF_USDA=16.667
NC_035101.1	56966566	.	T	G	.	.	MAF_USDA=5.952
NC_035101.1	56966570	.	C	T	.	.	MAF_USDA=16.667
NC_035101.1	56966571	.	T	G	.	.	MAF_USDA=16.667
NC_035101.1	56966609	.	T	A	.	.	MAF_USDA=1.667
NC_035101.1	56966769	.	T	G	.	.	MAF_INRAE=10.0;MAF_USDA=14.118
NC_035101.1	56966770	.	G	A	.	.	MAF_INRAE=5.696;MAF_USDA=1.639
NC_035101.1	56966786	.	G	T	.	.	MAF_INRAE=7.5;MAF_USDA=25.0
NC_035101.1	56966906	.	A	T	.	.	MAF_INRAE=15.19;MAF_USDA=4.918
NC_035101.1	56966976	.	T	G	.	.	MAF_INRAE=7.5;MAF_USDA=10.0
NC_035101.1	56967023	.	C	A	.	.	MAF_INRAE=5.263
NC_035101.1	56967042	.	G	A	.	.	MAF_INRAE=5.696
NC_035101.1	56967107	.	T	C	.	.	MAF_USDA=1.639
NC_035101.1	56967172	.	A	G	.	.	MAF_USDA=5.882
NC_035101.1	56967900	.	G	A	.	.	MAF_USDA=16.667
NC_035101.1	56967949	.	A	C	.	.	MAF_INRAE=5.833;MAF_USDA=9.412
NC_035101.1	56968127	.	T	A	.	.	MAF_USDA=3.279
NC_035101.1	56968145	.	G	A	.	.	MAF_INRAE=7.5;MAF_USDA=10.0
NC_035101.1	56968306	.	T	A	.	.	MAF_USDA=2.459
NC_035101.1	56968322	.	C	G	.	.	MAF_INRAE=5.696;MAF_USDA=16.393
NC_035101.1	56968449	.	G	T	.	.	MAF_INRAE=7.5;MAF_USDA=10.0
NC_035101.1	56968524	.	T	C	.	.	MAF_INRAE=23.418;MAF_USDA=50.0
NC_035101.1	56968581	.	G	A	.	.	MAF_USDA=1.639
NC_035101.1	56968589	.	C	T	.	.	MAF_INRAE=7.5;MAF_USDA=10.0
NC_035101.1	56968612	.	G	A	.	.	MAF_INRAE=7.5;MAF_USDA=10.0
NC_035101.1	56968657	.	G	A	.	.	MAF_INRAE=7.5;MAF_USDA=10.0
NC_035101.1	56968660	.	G	A	.	.	MAF_USDA=5.294
NC_035101.1	56968790	.	C	G	.	.	MAF_INRAE=10.127;MAF_USDA=5.738
NC_035101.1	56968802	.	G	T	.	.	MAF_USDA=6.471
NC_035101.1	56968830	.	G	A	.	.	MAF_INRAE=6.667;MAF_USDA=10.0
NC_035101.1	56968937	.	A	G	.	.	MAF_INRAE=10.127;MAF_USDA=4.918
NC_035101.1	56968949	.	T	C	.	.	MAF_USDA=1.639
NC_035101.1	56968953	.	T	G	.	.	MAF_INRAE=15.823;MAF_USDA=22.941
NC_035101.1	56968979	.	G	A	.	.	MAF_INRAE=33.544;MAF_USDA=39.412
NC_035101.1	56968990	.	G	A	.	.	MAF_INRAE=7.5;MAF_USDA=10.0
NC_035101.1	56969018	.	G	T	.	.	MAF_INRAE=15.19;MAF_USDA=13.529
NC_035101.1	56969023	.	C	A	.	.	MAF_INRAE=27.848;MAF_USDA=31.765
NC_035101.1	56969031	.	G	A	.	.	MAF_USDA=2.459
NC_035101.1	56969050	.	T	C	.	.	MAF_INRAE=8.228
NC_035101.1	56969083	.	A	C	.	.	MAF_INRAE=6.667;MAF_USDA=8.824
NC_035101.1	56969161	.	T	C	.	.	MAF_INRAE=12.025;MAF_USDA=34.118
NC_035101.1	56969202	.	A	C	.	.	MAF_INRAE=7.595
NC_035101.1	56969287	.	G	T	.	.	MAF_INRAE=5.263
NC_035101.1	56969289	.	T	G	.	.	MAF_USDA=15.882
NC_035101.1	56969328	.	G	T	.	.	MAF_INRAE=7.5;MAF_USDA=9.412
NC_035101.1	56969375	.	G	A	.	.	MAF_USDA=2.459
NC_035101.1	56969395	.	T	A	.	.	MAF_INRAE=49.167;MAF_USDA=5.738
NC_035101.1	56969404	.	T	A	.	.	MAF_INRAE=7.5;MAF_USDA=10.0
NC_035101.1	56969480	.	G	A	.	.	MAF_INRAE=17.722;MAF_USDA=44.118
NC_035101.1	56969497	.	T	A	.	.	MAF_INRAE=5.263;MAF_USDA=2.459
NC_035101.1	56969500	.	A	G	.	.	MAF_INRAE=7.595
NC_035101.1	56969509	.	C	A	.	.	MAF_INRAE=5.263;MAF_USDA=2.459
NC_035101.1	56969535	.	C	T	.	.	MAF_USDA=8.235
NC_035101.1	56969545	.	C	A	.	.	MAF_INRAE=5.833;MAF_USDA=10.0
NC_035101.1	56969562	.	G	A	.	.	MAF_USDA=1.639
NC_035101.1	56969577	.	T	G	.	.	MAF_USDA=15.574
NC_035101.1	56969759	.	C	T	.	.	MAF_INRAE=10.759;MAF_USDA=4.918
NC_035101.1	56969760	.	G	A	.	.	MAF_USDA=8.824
NC_035101.1	56969839	.	G	A	.	.	MAF_INRAE=10.759;MAF_USDA=8.235
NC_035101.1	56969840	.	A	G	.	.	MAF_USDA=4.098
NC_035101.1	56969859	.	G	A	.	.	MAF_INRAE=7.5;MAF_USDA=10.0
NC_035101.1	56969872	.	G	C	.	.	MAF_USDA=3.279
NC_035101.1	56969925	.	T	C	.	.	MAF_USDA=1.639
NC_035101.1	56969966	.	C	T	.	.	MAF_INRAE=7.5;MAF_USDA=22.917
NC_035101.1	56969971	.	A	T	.	.	MAF_INRAE=17.722;MAF_USDA=47.917
NC_035101.1	56969988	.	C	A	.	.	MAF_INRAE=7.5;MAF_USDA=9.412
NC_035101.1	56970002	.	A	T	.	.	MAF_INRAE=7.5;MAF_USDA=9.412
NC_035101.1	56970092	.	G	T	.	.	MAF_INRAE=10.759;MAF_USDA=8.235
NC_035101.1	56970130	.	G	A	.	.	MAF_INRAE=6.667;MAF_USDA=9.412
NC_035101.1	56970147	.	C	A	.	.	MAF_USDA=2.459
NC_035101.1	56970161	.	C	T	.	.	MAF_USDA=1.639
NC_035101.1	56970218	.	G	C	.	.	MAF_INRAE=7.5;MAF_USDA=10.0
NC_035101.1	56970222	.	T	G	.	.	MAF_USDA=1.639
NC_035101.1	56970228	.	T	G	.	.	MAF_INRAE=7.5;MAF_USDA=9.412
NC_035101.1	56970245	.	G	C	.	.	MAF_INRAE=7.595
NC_035101.1	56970259	.	T	C	.	.	MAF_USDA=4.098
NC_035101.1	56970262	.	G	A	.	.	MAF_USDA=4.098
NC_035101.1	56970283	.	C	G	.	.	MAF_INRAE=10.0;MAF_USDA=7.059
NC_035101.1	56970294	.	T	C	.	.	MAF_INRAE=7.5;MAF_USDA=10.0
NC_035101.1	56970325	.	C	T	.	.	MAF_INRAE=7.5;MAF_USDA=10.0
NC_035101.1	56970338	.	A	G	.	.	MAF_USDA=4.098
NC_035101.1	56970381	.	T	A	.	.	MAF_INRAE=5.263;MAF_USDA=14.118
NC_035101.1	56970396	.	A	C	.	.	MAF_INRAE=6.667;MAF_USDA=9.412
NC_035101.1	56970402	.	T	G	.	.	MAF_USDA=1.639
NC_035101.1	56970422	.	T	C	.	.	MAF_USDA=1.176
NC_035101.1	56970440	.	G	T	.	.	MAF_INRAE=13.291;MAF_USDA=24.706
NC_035101.1	56970511	.	A	C	.	.	MAF_INRAE=6.667;MAF_USDA=10.588
NC_035101.1	56970555	.	T	G	.	.	MAF_INRAE=6.667;MAF_USDA=10.0
NC_035101.1	56970561	.	A	C	.	.	MAF_INRAE=6.667;MAF_USDA=10.0
NC_035101.1	56970562	.	T	C	.	.	MAF_INRAE=6.667;MAF_USDA=10.0
NC_035101.1	56970565	.	G	A	.	.	MAF_USDA=6.471
NC_035101.1	56970572	.	G	C	.	.	MAF_USDA=2.459
NC_035101.1	56970589	.	T	C	.	.	MAF_USDA=1.639
NC_035101.1	56970602	.	G	T	.	.	MAF_USDA=2.459
NC_035101.1	56970687	.	A	G	.	.	MAF_INRAE=1.667
NC_035101.1	56970695	.	T	C	.	.	MAF_USDA=9.016
NC_035101.1	56970696	.	A	T	.	.	MAF_USDA=3.279
NC_035101.1	56970712	.	C	A	.	.	MAF_INRAE=1.667;MAF_USDA=14.754
NC_035101.1	56970730	.	A	G	.	.	MAF_USDA=11.475
NC_035101.1	56970732	.	G	A	.	.	MAF_USDA=11.176
NC_035101.1	56970746	.	G	A	.	.	MAF_USDA=2.459
NC_035101.1	56970784	.	G	C	.	.	MAF_USDA=7.647
NC_035101.1	56970800	.	C	T	.	.	MAF_USDA=12.5
NC_035101.1	56970808	.	C	A	.	.	MAF_USDA=12.941
NC_035101.1	56970816	.	T	A	.	.	MAF_USDA=13.529
NC_035101.1	56970825	.	T	C	.	.	MAF_USDA=6.557
NC_035101.1	56970897	.	T	C	.	.	MAF_INRAE=13.924;MAF_USDA=23.529
NC_035101.1	56970913	.	G	A	.	.	MAF_INRAE=7.5;MAF_USDA=10.588
NC_035101.1	56970932	.	G	A	.	.	MAF_INRAE=7.5;MAF_USDA=10.0
NC_035101.1	56970998	.	A	C	.	.	MAF_INRAE=9.494;MAF_USDA=18.75
NC_035101.1	56971004	.	G	T	.	.	MAF_USDA=6.557
NC_035101.1	56971039	.	A	C	.	.	MAF_INRAE=15.19;MAF_USDA=6.557
NC_035101.1	56971044	.	C	A	.	.	MAF_USDA=9.412
NC_035101.1	56971167	.	T	C	.	.	MAF_INRAE=7.5;MAF_USDA=10.0
NC_035101.1	56971210	.	C	T	.	.	MAF_INRAE=7.5;MAF_USDA=10.0
NC_035101.1	56971211	.	C	T	.	.	MAF_INRAE=7.5;MAF_USDA=10.0
NC_035101.1	56971286	.	C	T	.	.	MAF_INRAE=7.5;MAF_USDA=9.412
NC_035101.1	56971300	.	C	A	.	.	MAF_INRAE=7.5;MAF_USDA=10.0
NC_035101.1	56971348	.	G	A	.	.	MAF_INRAE=15.19;MAF_USDA=2.459
NC_035101.1	56971392	.	G	T	.	.	MAF_INRAE=7.5;MAF_USDA=10.0
NC_035101.1	56971489	.	T	C	.	.	MAF_INRAE=5.696;MAF_USDA=8.235
NC_035101.1	56971552	.	A	G	.	.	MAF_INRAE=15.19;MAF_USDA=10.588
NC_035101.1	56971586	.	G	T	.	.	MAF_INRAE=6.667;MAF_USDA=10.588
NC_035101.1	56971672	.	C	T	.	.	MAF_INRAE=15.19;MAF_USDA=6.557
NC_035101.1	56971851	.	A	C	.	.	MAF_INRAE=5.263;MAF_USDA=13.529
NC_035101.1	56971887	.	A	T	.	.	MAF_INRAE=15.19;MAF_USDA=25.294
NC_035101.1	56971897	.	C	A	.	.	MAF_USDA=4.098
NC_035101.1	56971923	.	C	T	.	.	MAF_INRAE=4.43;MAF_USDA=16.471
NC_035101.1	56971985	.	C	A	.	.	MAF_INRAE=10.0;MAF_USDA=10.588
NC_035101.1	56972000	.	C	T	.	.	MAF_INRAE=7.5;MAF_USDA=9.412
NC_035101.1	56972145	.	G	A	.	.	MAF_INRAE=17.722;MAF_USDA=35.882
NC_035101.1	56972175	.	C	G	.	.	MAF_USDA=1.639
NC_035101.1	56972307	.	T	A	.	.	MAF_USDA=1.639
NC_035101.1	56972342	.	G	A	.	.	MAF_INRAE=3.333;MAF_USDA=4.098
NC_035101.1	56972452	.	T	C	.	.	MAF_INRAE=6.329;MAF_USDA=8.235
NC_035101.1	56972456	.	A	T	.	.	MAF_INRAE=4.167;MAF_USDA=16.471
NC_035101.1	56972608	.	T	G	.	.	MAF_INRAE=6.667;MAF_USDA=10.0
NC_035101.1	56972740	.	A	C	.	.	MAF_USDA=5.738
NC_035101.1	56972741	.	G	A	.	.	MAF_INRAE=5.263;MAF_USDA=2.459
NC_035101.1	56972799	.	T	C	.	.	MAF_INRAE=7.5;MAF_USDA=10.714
NC_035101.1	56972886	.	A	C	.	.	MAF_USDA=8.333
NC_035101.1	56972890	.	T	A	.	.	MAF_INRAE=10.0;MAF_USDA=8.333
NC_035101.1	56972912	.	TAG	TAA	.	.	MAF_USDA=50.0
NC_035101.1	56972914	.	G	A	.	.	MAF_INRAE=19.167
NC_035101.1	56972921	.	T	G	.	.	MAF_INRAE=19.167;MAF_USDA=31.25
NC_035101.1	56972950	.	A	G	.	.	MAF_INRAE=7.595
NC_035101.1	56973038	.	G	T	.	.	MAF_INRAE=15.19;MAF_USDA=18.824
NC_035101.1	56973116	.	A	T	.	.	MAF_USDA=7.377
NC_035101.1	56973151	.	G	A	.	.	MAF_INRAE=15.19;MAF_USDA=14.706
NC_035101.1	56973164	.	A	T	.	.	MAF_USDA=1.639
NC_035101.1	56973168	.	G	A	.	.	MAF_USDA=2.353
NC_035101.1	56973205	.	G	A	.	.	MAF_USDA=1.176
NC_035101.1	56973297	.	A	G	.	.	MAF_USDA=12.295
NC_035101.1	56973306	.	G	A	.	.	MAF_USDA=1.639
NC_035101.1	56973330	.	C	A	.	.	MAF_USDA=5.738
NC_035101.1	56973331	.	A	T	.	.	MAF_USDA=5.738
NC_035101.1	56973384	.	C	T	.	.	MAF_INRAE=7.595
NC_035101.1	56973409	.	T	G	.	.	MAF_INRAE=15.19;MAF_USDA=2.459
NC_035101.1	56973454	.	A	C	.	.	MAF_INRAE=40.0;MAF_USDA=11.765
NC_035101.1	56973457	.	G	C	.	.	MAF_USDA=1.639
NC_035101.1	56973489	.	G	T	.	.	MAF_INRAE=3.333;MAF_USDA=5.738
NC_035101.1	56973539	.	A	G	.	.	MAF_INRAE=31.646;MAF_USDA=33.529
NC_035101.1	56973565	.	A	G	.	.	MAF_INRAE=15.19;MAF_USDA=2.5
NC_035101.1	56973641	.	T	C	.	.	MAF_USDA=1.667
NC_035101.1	56973675	.	A	G	.	.	MAF_USDA=2.459
NC_035101.1	56973704	.	A	G	.	.	MAF_USDA=7.377
NC_035101.1	56973751	.	A	T	.	.	MAF_USDA=4.118
NC_035101.1	56973797	.	A	C	.	.	MAF_USDA=4.098
NC_035101.1	56973799	.	A	T	.	.	MAF_USDA=7.377
NC_035101.1	56973839	.	T	A	.	.	MAF_INRAE=10.759;MAF_USDA=2.459
NC_035101.1	56973843	.	G	A	.	.	MAF_USDA=4.918
NC_035101.1	56973844	.	G	C	.	.	MAF_INRAE=15.19;MAF_USDA=10.588
NC_035101.1	56973883	.	A	C	.	.	MAF_USDA=3.279
NC_035101.1	56973920	.	C	T	.	.	MAF_USDA=2.459
NC_035101.1	56973921	.	A	C	.	.	MAF_USDA=4.098
NC_035101.1	56973923	.	G	A	.	.	MAF_INRAE=7.595
NC_035101.1	56973926	.	T	C	.	.	MAF_INRAE=19.62;MAF_USDA=31.765
NC_035101.1	56973936	.	A	T	.	.	MAF_USDA=4.918
NC_035101.1	56973961	.	C	A	.	.	MAF_USDA=12.5
NC_035101.1	56974082	.	G	A	.	.	MAF_USDA=4.098
NC_035101.1	56974117	.	G	C	.	.	MAF_USDA=1.765
NC_035101.1	56974166	.	T	C	.	.	MAF_USDA=3.279
NC_035101.1	56974216	.	G	A	.	.	MAF_INRAE=4.167
NC_035101.1	56974232	.	G	A	.	.	MAF_INRAE=7.5;MAF_USDA=10.588
NC_035101.1	56974248	.	C	A	.	.	MAF_INRAE=31.646;MAF_USDA=47.059
NC_035101.1	56974267	.	C	G	.	.	MAF_INRAE=42.105;MAF_USDA=27.083
NC_035101.1	56974279	.	A	C	.	.	MAF_USDA=11.31
NC_035101.1	56974317	.	A	C	.	.	MAF_USDA=47.826
NC_035101.1	56980599	.	C	G	.	.	MAF_INRAE=17.722;MAF_USDA=29.167
NC_035101.1	56980610	.	A	G	.	.	MAF_INRAE=19.62;MAF_USDA=30.0
NC_035101.1	56980677	.	G	A	.	.	MAF_INRAE=7.595
NC_035101.1	56981031	.	C	T	.	.	MAF_USDA=2.459
NC_035101.1	56981063	.	A	G	.	.	MAF_USDA=35.882
NC_035101.1	56981121	.	A	G	.	.	MAF_USDA=40.0
NC_035101.1	56981180	.	A	T	.	.	MAF_INRAE=6.667;MAF_USDA=10.0
NC_035101.1	56981198	.	C	T	.	.	MAF_INRAE=7.5
NC_035101.1	56981268	.	A	G	.	.	MAF_USDA=1.176
NC_035101.1	56981486	.	G	A	.	.	MAF_USDA=2.459
NC_035101.1	56981536	.	T	A	.	.	MAF_USDA=2.459
NC_035101.1	56981570	.	T	C	.	.	MAF_USDA=1.639
NC_035101.1	56981571	.	A	T	.	.	MAF_USDA=1.639
NC_035101.1	56981579	.	G	A	.	.	MAF_USDA=2.459
NC_035101.1	56981637	.	T	C	.	.	MAF_USDA=1.639
NC_035101.1	56981695	.	T	G	.	.	MAF_INRAE=5.263;MAF_USDA=2.459
NC_035101.1	56981716	.	A	G	.	.	MAF_USDA=2.353
NC_035101.1	56981818	.	T	A	.	.	MAF_INRAE=14.557;MAF_USDA=7.059
NC_035101.1	56981870	.	A	G	.	.	MAF_INRAE=5.263;MAF_USDA=12.353
NC_035101.1	56981879	.	G	A	.	.	MAF_USDA=3.279
NC_035101.1	56981893	.	T	G	.	.	MAF_INRAE=23.418;MAF_USDA=33.529
NC_035101.1	56981912	.	G	A	.	.	MAF_USDA=5.738
NC_035101.1	56981943	.	G	A	.	.	MAF_USDA=1.639
NC_035101.1	56981969	.	C	A	.	.	MAF_INRAE=15.19;MAF_USDA=4.918
NC_035101.1	56981971	.	A	G	.	.	MAF_INRAE=3.333;MAF_USDA=4.918
NC_035101.1	56982031	.	G	A	.	.	MAF_USDA=2.459
NC_035101.1	56982057	.	C	A	.	.	MAF_USDA=4.918
NC_035101.1	56982075	.	C	T	.	.	MAF_INRAE=8.333;MAF_USDA=10.0
NC_035101.1	56982114	.	A	C	.	.	MAF_USDA=1.639
NC_035101.1	56982296	.	A	T	.	.	MAF_USDA=1.639
NC_035101.1	56982443	.	A	G	.	.	MAF_INRAE=5.263;MAF_USDA=11.765
NC_035101.1	56982464	.	T	C	.	.	MAF_INRAE=15.19;MAF_USDA=17.647
NC_035101.1	56982510	.	G	T	.	.	MAF_INRAE=25.316;MAF_USDA=44.706
NC_035101.1	56982707	.	C	A	.	.	MAF_INRAE=39.241;MAF_USDA=37.059
NC_035101.1	56982833	.	G	T	.	.	MAF_INRAE=8.228;MAF_USDA=24.118
NC_035101.1	56982840	.	A	C	.	.	MAF_INRAE=39.167;MAF_USDA=11.765
NC_035101.1	56982961	.	G	T	.	.	MAF_INRAE=7.595;MAF_USDA=28.824
NC_035101.1	56983004	.	G	T	.	.	MAF_USDA=16.667
NC_035101.1	56983019	.	A	T	.	.	MAF_USDA=8.197
NC_035101.1	56983074	.	G	A	.	.	MAF_INRAE=17.722;MAF_USDA=10.588
NC_035101.1	56983098	.	C	T	.	.	MAF_USDA=16.667
NC_035101.1	56983099	.	G	T	.	.	MAF_INRAE=7.595
NC_035101.1	56983165	.	T	C	.	.	MAF_USDA=1.639
NC_035101.1	56983197	.	C	G	.	.	MAF_USDA=1.639
NC_035101.1	56983273	.	A	G	.	.	MAF_INRAE=23.418;MAF_USDA=33.529
NC_035101.1	56983274	.	G	A	.	.	MAF_USDA=4.098
NC_035101.1	56983380	.	C	T	.	.	MAF_INRAE=7.595;MAF_USDA=28.235
NC_035101.1	56983504	.	C	T	.	.	MAF_USDA=1.765
NC_035101.1	56983554	.	C	A	.	.	MAF_INRAE=15.19;MAF_USDA=18.235
NC_035101.1	56983578	.	C	T	.	.	MAF_INRAE=5.696;MAF_USDA=11.176
NC_035101.1	56983593	.	C	T	.	.	MAF_USDA=2.459
NC_035101.1	56983606	.	C	T	.	.	MAF_USDA=1.639
NC_035101.1	56983609	.	A	G	.	.	MAF_INRAE=7.595
NC_035101.1	56983704	.	G	A	.	.	MAF_USDA=4.098
NC_035101.1	56983735	.	T	C	.	.	MAF_USDA=2.459
NC_035101.1	56983737	.	C	T	.	.	MAF_INRAE=4.43
NC_035101.1	56983741	.	A	T	.	.	MAF_USDA=2.459
NC_035101.1	56983773	.	T	A	.	.	MAF_USDA=1.176
NC_035101.1	56983805	.	C	A	.	.	MAF_USDA=2.459
NC_035101.1	56983929	.	A	T	.	.	MAF_USDA=2.459
NC_035101.1	56983971	.	A	T	.	.	MAF_INRAE=7.595;MAF_USDA=41.667
NC_035101.1	56984047	.	G	A	.	.	MAF_USDA=3.279
NC_035101.1	56984052	.	C	T	.	.	MAF_USDA=1.639
NC_035101.1	56984080	.	G	C	.	.	MAF_USDA=6.557
NC_035101.1	56984196	.	G	A	.	.	MAF_INRAE=5.263;MAF_USDA=2.459
NC_035101.1	56984222	.	G	A	.	.	MAF_USDA=4.918
NC_035101.1	56984307	.	T	A	.	.	MAF_USDA=3.529
NC_035101.1	56984427	.	G	A	.	.	MAF_USDA=1.639
NC_035101.1	56984559	.	G	T	.	.	MAF_USDA=1.639
NC_035101.1	56984560	.	G	T	.	.	MAF_INRAE=7.595
NC_035101.1	56984679	.	C	T	.	.	MAF_INRAE=7.5;MAF_USDA=10.588
NC_035101.1	56984751	.	C	A	.	.	MAF_USDA=2.941
NC_035101.1	56984782	.	A	G	.	.	MAF_INRAE=32.278;MAF_USDA=37.059
NC_035101.1	56984823	.	T	C	.	.	MAF_INRAE=7.595
NC_035101.1	56984885	.	A	G	.	.	MAF_INRAE=38.608;MAF_USDA=31.176
NC_035101.1	56984902	.	G	C	.	.	MAF_INRAE=5.263;MAF_USDA=11.765
NC_035101.1	56984908	.	C	T	.	.	MAF_INRAE=7.5;MAF_USDA=10.588
NC_035101.1	56984930	.	T	C	.	.	MAF_INRAE=5.263;MAF_USDA=11.765
NC_035101.1	56985095	.	T	G	.	.	MAF_USDA=1.639
NC_035101.1	56985108	.	G	A	.	.	MAF_INRAE=4.43
NC_035101.1	56985173	.	C	A	.	.	MAF_USDA=5.952
NC_035101.1	56985216	.	A	G	.	.	MAF_USDA=9.016
NC_035101.1	56985258	.	C	A	.	.	MAF_INRAE=49.167;MAF_USDA=4.098
NC_035101.1	56985263	.	A	G	.	.	MAF_INRAE=48.101;MAF_USDA=20.0
NC_035101.1	56985331	.	T	C	.	.	MAF_USDA=4.706
NC_035101.1	56985334	.	A	G	.	.	MAF_USDA=3.279
NC_035101.1	56985394	.	G	T	.	.	MAF_USDA=1.639
NC_035101.1	56985422	.	T	C	.	.	MAF_USDA=2.459
NC_035101.1	56985480	.	C	T	.	.	MAF_USDA=2.459
NC_035101.1	56985491	.	T	G	.	.	MAF_INRAE=5.696;MAF_USDA=2.353
NC_035101.1	56985527	.	A	C	.	.	MAF_INRAE=6.667;MAF_USDA=10.0
NC_035101.1	56985542	.	C	T	.	.	MAF_INRAE=15.823;MAF_USDA=5.738
NC_035101.1	56985548	.	C	T	.	.	MAF_USDA=2.459
NC_035101.1	56985578	.	G	A	.	.	MAF_INRAE=7.5;MAF_USDA=10.0
NC_035101.1	56985599	.	A	C	.	.	MAF_INRAE=17.722;MAF_USDA=18.235
NC_035101.1	56985631	.	G	C	.	.	MAF_INRAE=18.354;MAF_USDA=13.529
NC_035101.1	56985766	.	A	C	.	.	MAF_USDA=5.882
NC_035101.1	56985786	.	G	T	.	.	MAF_INRAE=39.167;MAF_USDA=11.176
NC_035101.1	56985849	.	G	A	.	.	MAF_INRAE=7.5;MAF_USDA=10.0
NC_035101.1	56985982	.	A	T	.	.	MAF_INRAE=7.5;MAF_USDA=10.0
NC_035101.1	56986055	.	C	A	.	.	MAF_INRAE=48.734;MAF_USDA=11.176
NC_035101.1	56986084	.	C	T	.	.	MAF_USDA=2.459
NC_035101.1	56986092	.	T	C	.	.	MAF_INRAE=10.759;MAF_USDA=2.459
NC_035101.1	56986113	.	T	C	.	.	MAF_USDA=3.529
NC_035101.1	56986119	.	T	G	.	.	MAF_INRAE=17.722;MAF_USDA=11.176
NC_035101.1	56986167	.	G	T	.	.	MAF_INRAE=5.833;MAF_USDA=11.475
NC_035101.1	56986212	.	A	C	.	.	MAF_USDA=2.459
NC_035101.1	56986215	.	T	G	.	.	MAF_USDA=3.529
NC_035101.1	56986244	.	A	G	.	.	MAF_USDA=10.588
NC_035101.1	56986276	.	G	A	.	.	MAF_USDA=1.639
NC_035101.1	56986471	.	G	T	.	.	MAF_INRAE=5.263;MAF_USDA=11.765
NC_035101.1	56986570	.	T	A	.	.	MAF_USDA=8.333
NC_035101.1	56986587	.	G	A	.	.	MAF_INRAE=25.316;MAF_USDA=23.529
NC_035101.1	56986788	.	C	A	.	.	MAF_INRAE=2.5;MAF_USDA=4.098
NC_035101.1	56986805	.	G	T	.	.	MAF_USDA=16.667
NC_035101.1	56986834	.	G	A	.	.	MAF_USDA=6.471
NC_035101.1	56986856	.	G	A	.	.	MAF_USDA=10.417
NC_035101.1	56986862	.	A	C	.	.	MAF_INRAE=48.101;MAF_USDA=11.765
NC_035101.1	56986957	.	C	T	.	.	MAF_USDA=6.25
NC_035101.1	56987012	.	T	G	.	.	MAF_USDA=2.459
NC_035101.1	56987061	.	T	C	.	.	MAF_INRAE=22.785;MAF_USDA=37.059
NC_035101.1	56987242	.	A	C	.	.	MAF_USDA=3.279
NC_035101.1	56987338	.	C	T	.	.	MAF_INRAE=5.263;MAF_USDA=10.588
NC_035101.1	56987345	.	C	G	.	.	MAF_INRAE=48.101;MAF_USDA=11.765
NC_035101.1	56987456	.	T	C	.	.	MAF_USDA=2.459
NC_035101.1	56987535	.	A	G	.	.	MAF_USDA=3.279
NC_035101.1	56987584	.	A	C	.	.	MAF_USDA=1.639
NC_035101.1	56987719	.	C	T	.	.	MAF_INRAE=5.696
NC_035101.1	56987783	.	A	C	.	.	MAF_INRAE=15.19;MAF_USDA=16.393
NC_035101.1	56987847	.	G	T	.	.	MAF_INRAE=8.333;MAF_USDA=23.529
NC_035101.1	56987945	.	A	T	.	.	MAF_INRAE=3.333
NC_035101.1	56988098	.	C	T	.	.	MAF_USDA=8.197
NC_035101.1	56988250	.	A	G	.	.	MAF_INRAE=22.5;MAF_USDA=43.529
NC_035101.1	56988279	.	G	A	.	.	MAF_INRAE=15.19;MAF_USDA=2.459
NC_035101.1	56988324	.	A	G	.	.	MAF_INRAE=48.101;MAF_USDA=7.059
NC_035101.1	56988369	.	C	T	.	.	MAF_USDA=1.639
NC_035101.1	56988385	.	C	A	.	.	MAF_USDA=2.459
NC_035101.1	56988682	.	C	T	.	.	MAF_INRAE=17.722;MAF_USDA=25.294
NC_035101.1	56988683	.	G	A	.	.	MAF_USDA=1.639
NC_035101.1	56988824	.	C	A	.	.	MAF_INRAE=25.949;MAF_USDA=44.706
NC_035101.1	56988900	.	G	A	.	.	MAF_INRAE=7.5;MAF_USDA=10.0
NC_035101.1	56988942	.	T	C	.	.	MAF_INRAE=7.595;MAF_USDA=2.459
NC_035101.1	56988973	.	C	T	.	.	MAF_USDA=3.279
NC_035101.1	56989116	.	G	A	.	.	MAF_INRAE=10.759;MAF_USDA=2.459
NC_035101.1	56989294	.	C	A	.	.	MAF_USDA=2.459
NC_035101.1	56989330	.	C	T	.	.	MAF_USDA=10.417
NC_035101.1	56989340	.	T	C	.	.	MAF_USDA=4.918
NC_035101.1	56989542	.	G	A	.	.	MAF_USDA=2.459
NC_035101.1	56989562	.	T	A	.	.	MAF_INRAE=48.734;MAF_USDA=11.765
NC_035101.1	56989638	.	T	G	.	.	MAF_USDA=16.667
NC_035101.1	56989681	.	G	A	.	.	MAF_USDA=1.639
NC_035101.1	56989715	.	G	A	.	.	MAF_USDA=8.197
NC_035101.1	56989826	.	A	C	.	.	MAF_INRAE=27.215;MAF_USDA=35.882
NC_035101.1	56989862	.	A	G	.	.	MAF_INRAE=7.5;MAF_USDA=10.119
NC_035101.1	56989988	.	A	G	.	.	MAF_INRAE=28.481;MAF_USDA=35.882
NC_035101.1	56989993	.	G	A	.	.	MAF_INRAE=7.5;MAF_USDA=10.0
NC_035101.1	56989997	.	G	T	.	.	MAF_INRAE=28.481;MAF_USDA=38.235
NC_035101.1	56990030	.	A	G	.	.	MAF_USDA=1.639
NC_035101.1	56990057	.	C	A	.	.	MAF_USDA=1.639
NC_035101.1	56990175	.	A	G	.	.	MAF_INRAE=15.19;MAF_USDA=10.656
NC_035101.1	56990287	.	T	G	.	.	MAF_USDA=8.197
NC_035101.1	56990308	.	T	A	.	.	MAF_USDA=8.197
NC_035101.1	56990310	.	A	G	.	.	MAF_USDA=8.197
NC_035101.1	56990325	.	C	T	.	.	MAF_USDA=12.5
NC_035101.1	56990369	.	C	T	.	.	MAF_USDA=3.529
NC_035101.1	56990657	.	A	G	.	.	MAF_USDA=12.5
NC_035101.1	56990860	.	A	G	.	.	MAF_INRAE=7.595;MAF_USDA=6.471
NC_035101.1	56990905	.	C	A	.	.	MAF_USDA=1.639
NC_035101.1	56990982	.	G	T	.	.	MAF_INRAE=15.19;MAF_USDA=15.574
NC_035101.1	56991053	.	C	A	.	.	MAF_INRAE=27.215;MAF_USDA=35.882
NC_035101.1	56991068	.	T	C	.	.	MAF_USDA=2.941
NC_035101.1	56991069	.	C	T	.	.	MAF_USDA=4.918
NC_035101.1	56991226	.	T	G	.	.	MAF_USDA=3.279
NC_035101.1	56991227	.	A	G	.	.	MAF_USDA=3.279
NC_035101.1	56991240	.	A	T	.	.	MAF_INRAE=10.759;MAF_USDA=7.647
NC_035101.1	56991289	.	G	T	.	.	MAF_INRAE=7.595;MAF_USDA=6.471
NC_035101.1	56991394	.	A	T	.	.	MAF_INRAE=17.722;MAF_USDA=25.294
NC_035101.1	56991432	.	C	T	.	.	MAF_INRAE=5.696
NC_035101.1	56991487	.	G	A	.	.	MAF_USDA=2.459
NC_035101.1	56991544	.	G	A	.	.	MAF_INRAE=15.19;MAF_USDA=11.475
NC_035101.1	56991562	.	A	T	.	.	MAF_USDA=2.941
NC_035101.1	56991564	.	A	G	.	.	MAF_USDA=3.279
NC_035101.1	56991584	.	G	C	.	.	MAF_USDA=5.738
NC_035101.1	56991716	.	G	A	.	.	MAF_USDA=2.459
NC_035101.1	56991784	.	A	C	.	.	MAF_USDA=16.667
NC_035101.1	56991787	.	A	T	.	.	MAF_INRAE=15.19
NC_035101.1	56991788	.	T	A	.	.	MAF_INRAE=16.456
NC_035101.1	56991789	.	T	A	.	.	MAF_INRAE=8.333;MAF_USDA=33.333
NC_035101.1	56991874	.	C	T	.	.	MAF_INRAE=48.101;MAF_USDA=19.412
NC_035101.1	56991953	.	T	C	.	.	MAF_INRAE=7.595
NC_035101.1	56991981	.	G	A	.	.	MAF_USDA=1.639
NC_035101.1	56992095	.	C	A	.	.	MAF_USDA=3.333
NC_035101.1	56992125	.	C	T	.	.	MAF_INRAE=6.667;MAF_USDA=9.524
NC_035101.1	56992779	.	G	T	.	.	MAF_USDA=2.5
NC_035101.1	56992829	.	A	G	.	.	MAF_USDA=4.098
NC_035101.1	56992842	.	G	C	.	.	MAF_USDA=16.667
NC_035101.1	56992871	.	C	T	.	.	MAF_USDA=11.765
NC_035101.1	56992890	.	C	A	.	.	MAF_INRAE=7.595;MAF_USDA=6.471
NC_035101.1	56992891	.	A	C	.	.	MAF_USDA=1.176
NC_035101.1	56992938	.	C	T	.	.	MAF_INRAE=15.19;MAF_USDA=17.213
NC_035101.1	56992940	.	C	A	.	.	MAF_INRAE=3.333;MAF_USDA=17.213
NC_035101.1	56993108	.	T	A	.	.	MAF_INRAE=17.722;MAF_USDA=27.059
NC_035101.1	56993160	.	T	C	.	.	MAF_USDA=10.0
NC_035101.1	56993303	.	G	T	.	.	MAF_INRAE=27.215;MAF_USDA=41.667
NC_035101.1	56993317	.	C	T	.	.	MAF_INRAE=27.215;MAF_USDA=41.667
NC_035101.1	56993332	.	A	G	.	.	MAF_INRAE=4.43
NC_035101.1	56993461	.	C	A	.	.	MAF_USDA=2.459
NC_035101.1	56993463	.	C	T	.	.	MAF_USDA=4.098
NC_035101.1	56993592	.	G	A	.	.	MAF_USDA=4.098
NC_035101.1	56993689	.	G	T	.	.	MAF_USDA=12.5
NC_035101.1	56993727	.	G	T	.	.	MAF_USDA=4.918
NC_035101.1	56993733	.	G	A	.	.	MAF_INRAE=27.848;MAF_USDA=40.588
NC_035101.1	56993832	.	C	T	.	.	MAF_INRAE=5.263;MAF_USDA=8.824
NC_035101.1	56993961	.	A	T	.	.	MAF_USDA=5.738
NC_035101.1	56993975	.	C	T	.	.	MAF_INRAE=15.19;MAF_USDA=11.475
NC_035101.1	56993978	.	G	A	.	.	MAF_INRAE=3.333
NC_035101.1	56993987	.	T	C	.	.	MAF_USDA=3.279
NC_035101.1	56993995	.	G	A	.	.	MAF_INRAE=6.667;MAF_USDA=10.0
NC_035101.1	56993999	.	A	T	.	.	MAF_INRAE=6.667;MAF_USDA=22.917
NC_035101.1	56994008	.	G	A	.	.	MAF_INRAE=42.405;MAF_USDA=27.647
NC_035101.1	56994056	.	G	A	.	.	MAF_USDA=1.639
NC_035101.1	56994109	.	A	C	.	.	MAF_INRAE=42.405;MAF_USDA=27.647
NC_035101.1	56994128	.	G	A	.	.	MAF_INRAE=15.19;MAF_USDA=18.033
NC_035101.1	56994213	.	G	T	.	.	MAF_INRAE=25.833;MAF_USDA=41.667
NC_035101.1	56994278	.	C	T	.	.	MAF_USDA=1.765
NC_035101.1	56994291	.	C	A	.	.	MAF_INRAE=5.263;MAF_USDA=2.459
NC_035101.1	56994356	.	C	T	.	.	MAF_INRAE=5.833;MAF_USDA=5.882
NC_035101.1	56994372	.	C	T	.	.	MAF_USDA=3.279
NC_035101.1	56994396	.	C	T	.	.	MAF_INRAE=41.139;MAF_USDA=28.235
NC_035101.1	56994507	.	C	T	.	.	MAF_INRAE=5.696
NC_035101.1	56994531	.	T	A	.	.	MAF_INRAE=5.696
NC_035101.1	56994686	.	T	C	.	.	MAF_INRAE=15.19;MAF_USDA=18.852
NC_035101.1	56994710	.	G	A	.	.	MAF_USDA=16.667
NC_035101.1	56994717	.	T	G	.	.	MAF_INRAE=7.595
NC_035101.1	56994725	.	T	C	.	.	MAF_INRAE=42.405;MAF_USDA=29.762
NC_035101.1	56994789	.	T	C	.	.	MAF_USDA=1.176
NC_035101.1	56994869	.	C	T	.	.	MAF_USDA=12.941
NC_035101.1	56994908	.	A	G	.	.	MAF_USDA=7.377
NC_035101.1	56995034	.	C	T	.	.	MAF_INRAE=7.5;MAF_USDA=10.0
NC_035101.1	56995072	.	A	T	.	.	MAF_INRAE=42.405;MAF_USDA=27.647
NC_035101.1	56995110	.	A	G	.	.	MAF_USDA=1.639
NC_035101.1	56995126	.	T	C	.	.	MAF_USDA=1.639
NC_035101.1	56995169	.	T	C	.	.	MAF_INRAE=4.167
NC_035101.1	56995311	.	G	A	.	.	MAF_USDA=1.639
NC_035101.1	56995417	.	C	A	.	.	MAF_INRAE=14.557;MAF_USDA=12.295
NC_035101.1	56995530	.	G	T	.	.	MAF_INRAE=15.19;MAF_USDA=18.033
NC_035101.1	56995603	.	G	A	.	.	MAF_INRAE=3.333;MAF_USDA=16.393
NC_035101.1	56995613	.	G	A	.	.	MAF_USDA=6.557
NC_035101.1	56995614	.	A	G	.	.	MAF_USDA=7.377
NC_035101.1	56995639	.	C	T	.	.	MAF_INRAE=5.263;MAF_USDA=11.176
NC_035101.1	56995707	.	C	T	.	.	MAF_INRAE=17.722;MAF_USDA=13.529
NC_035101.1	56995718	.	A	T	.	.	MAF_INRAE=15.0
NC_035101.1	56995820	.	G	A	.	.	MAF_INRAE=5.263;MAF_USDA=8.824
NC_035101.1	56995880	.	G	A	.	.	MAF_INRAE=48.101;MAF_USDA=15.294
NC_035101.1	56995885	.	G	T	.	.	MAF_INRAE=15.19;MAF_USDA=4.918
NC_035101.1	56995946	.	T	C	.	.	MAF_INRAE=7.5;MAF_USDA=10.588
NC_035101.1	56996034	.	A	T	.	.	MAF_USDA=4.098
NC_035101.1	56996053	.	C	T	.	.	MAF_INRAE=7.5;MAF_USDA=10.0
NC_035101.1	56996093	.	C	T	.	.	MAF_INRAE=7.595;MAF_USDA=2.459
NC_035101.1	56996172	.	C	A	.	.	MAF_INRAE=5.263;MAF_USDA=8.235
NC_035101.1	56996173	.	A	C	.	.	MAF_INRAE=32.5;MAF_USDA=16.471
NC_035101.1	56996241	.	G	A	.	.	MAF_INRAE=7.5;MAF_USDA=9.412
NC_035101.1	56996288	.	G	A	.	.	MAF_INRAE=25.316;MAF_USDA=49.412
NC_035101.1	56996357	.	C	A	.	.	MAF_USDA=2.459
NC_035101.1	56996508	.	C	T	.	.	MAF_USDA=5.738
NC_035101.1	56996588	.	C	T	.	.	MAF_USDA=2.353
NC_035101.1	56996652	.	G	A	.	.	MAF_USDA=2.941
NC_035101.1	56996665	.	T	C	.	.	MAF_INRAE=5.263;MAF_USDA=7.647
NC_035101.1	56996686	.	C	T	.	.	MAF_INRAE=15.19;MAF_USDA=17.213
NC_035101.1	56996690	.	C	T	.	.	MAF_USDA=1.639
NC_035101.1	56996746	.	A	G	.	.	MAF_USDA=1.639
NC_035101.1	56996790	.	G	T	.	.	MAF_INRAE=5.263;MAF_USDA=16.667
NC_035101.1	56996802	.	A	C	.	.	MAF_USDA=10.417
NC_035101.1	56996913	.	C	T	.	.	MAF_USDA=1.639
NC_035101.1	56996914	.	T	A	.	.	MAF_USDA=1.639
NC_035101.1	56996955	.	C	T	.	.	MAF_INRAE=17.722;MAF_USDA=13.529
NC_035101.1	56996998	.	C	T	.	.	MAF_INRAE=5.263;MAF_USDA=8.235
NC_035101.1	56997010	.	T	C	.	.	MAF_USDA=4.098
NC_035101.1	56997017	.	A	T	.	.	MAF_INRAE=5.263;MAF_USDA=8.235
NC_035101.1	56997019	.	A	T	.	.	MAF_USDA=8.235
NC_035101.1	56997029	.	T	C	.	.	MAF_INRAE=5.263;MAF_USDA=8.235
NC_035101.1	56997091	.	C	A	.	.	MAF_INRAE=7.5;MAF_USDA=10.588
NC_035101.1	56997272	.	T	C	.	.	MAF_USDA=4.098
NC_035101.1	56997350	.	T	C	.	.	MAF_USDA=2.941
NC_035101.1	56997393	.	C	T	.	.	MAF_USDA=4.098
NC_035101.1	56997415	.	C	T	.	.	MAF_USDA=3.279
NC_035101.1	56997434	.	G	T	.	.	MAF_INRAE=25.316;MAF_USDA=48.824
NC_035101.1	56997437	.	A	C	.	.	MAF_INRAE=15.19;MAF_USDA=19.412
NC_035101.1	56997493	.	T	A	.	.	MAF_USDA=2.459
NC_035101.1	56997506	.	G	T	.	.	MAF_USDA=9.412
NC_035101.1	56997525	.	A	G	.	.	MAF_INRAE=5.263;MAF_USDA=8.235
NC_035101.1	56997559	.	T	A	.	.	MAF_INRAE=7.5;MAF_USDA=10.0
NC_035101.1	56997603	.	T	C	.	.	MAF_USDA=1.639
NC_035101.1	56997613	.	C	A	.	.	MAF_INRAE=7.595;MAF_USDA=6.471
NC_035101.1	56997615	.	C	T	.	.	MAF_USDA=1.639
NC_035101.1	56997641	.	T	G	.	.	MAF_USDA=4.098
NC_035101.1	56997700	.	G	A	.	.	MAF_USDA=3.279
NC_035101.1	56997789	.	G	C	.	.	MAF_INRAE=5.263;MAF_USDA=8.333
NC_035101.1	56997807	.	G	C	.	.	MAF_USDA=10.119
NC_035101.1	56997825	.	C	A	.	.	MAF_USDA=1.667
NC_035101.1	56997949	.	T	C	.	.	MAF_USDA=2.459
NC_035101.1	56997962	.	A	T	.	.	MAF_INRAE=3.333;MAF_USDA=4.098
NC_035101.1	56997994	.	T	A	.	.	MAF_USDA=16.667
NC_035101.1	56998062	.	A	T	.	.	MAF_INRAE=7.5;MAF_USDA=10.0
NC_035101.1	56998114	.	A	G	.	.	MAF_USDA=4.098
NC_035101.1	56998187	.	C	T	.	.	MAF_USDA=16.393
NC_035101.1	56998216	.	T	A	.	.	MAF_INRAE=15.0;MAF_USDA=8.333
NC_035101.1	56998247	.	G	A	.	.	MAF_INRAE=48.101;MAF_USDA=17.059
NC_035101.1	56998271	.	C	T	.	.	MAF_USDA=1.639
NC_035101.1	56998398	.	C	A	.	.	MAF_USDA=1.639
NC_035101.1	56998399	.	G	A	.	.	MAF_INRAE=7.5;MAF_USDA=22.917
NC_035101.1	56998401	.	A	C	.	.	MAF_INRAE=7.5;MAF_USDA=7.059
NC_035101.1	56998403	.	T	A	.	.	MAF_INRAE=15.19;MAF_USDA=11.765
NC_035101.1	56998404	.	T	A	.	.	MAF_USDA=4.098
NC_035101.1	56998405	.	T	A	.	.	MAF_USDA=4.918
NC_035101.1	56998412	.	T	A	.	.	MAF_USDA=4.918
NC_035101.1	56998417	.	A	G	.	.	MAF_USDA=3.279
NC_035101.1	56998422	.	G	T	.	.	MAF_USDA=7.377
NC_035101.1	56998608	.	G	T	.	.	MAF_INRAE=7.5;MAF_USDA=10.0
NC_035101.1	56998620	.	G	A	.	.	MAF_USDA=7.377
NC_035101.1	56998640	.	C	T	.	.	MAF_INRAE=5.263;MAF_USDA=2.459
NC_035101.1	56998741	.	G	A	.	.	MAF_INRAE=10.0;MAF_USDA=7.059
NC_035101.1	56998899	.	A	G	.	.	MAF_USDA=4.098
NC_035101.1	56998927	.	C	T	.	.	MAF_USDA=7.377
NC_035101.1	56998941	.	G	A	.	.	MAF_INRAE=6.962;MAF_USDA=7.059
NC_035101.1	56998973	.	T	C	.	.	MAF_USDA=1.639
NC_035101.1	56999192	.	C	A	.	.	MAF_INRAE=10.127;MAF_USDA=2.459
NC_035101.1	56999209	.	C	A	.	.	MAF_INRAE=5.263;MAF_USDA=8.333
NC_035101.1	56999235	.	G	T	.	.	MAF_USDA=2.941
NC_035101.1	56999297	.	C	T	.	.	MAF_INRAE=5.833;MAF_USDA=10.0
NC_035101.1	56999305	.	C	T	.	.	MAF_USDA=2.459
NC_035101.1	56999310	.	C	A	.	.	MAF_INRAE=15.19;MAF_USDA=16.393
NC_035101.1	56999319	.	G	C	.	.	MAF_INRAE=5.263;MAF_USDA=8.235
NC_035101.1	56999633	.	T	G	.	.	MAF_USDA=2.5
NC_035101.1	56999823	.	A	T	.	.	MAF_INRAE=32.5
NC_035101.1	56999988	.	C	A	.	.	MAF_USDA=1.639
NC_035101.1	56999993	.	T	A	.	.	MAF_INRAE=19.62;MAF_USDA=24.706
NC_035101.1	56999994	.	T	A	.	.	MAF_INRAE=15.833;MAF_USDA=27.059
NC_035101.1	56999995	.	A	T	.	.	MAF_USDA=11.475
NC_035101.1	57000102	.	T	A	.	.	MAF_INRAE=7.595;MAF_USDA=2.459
NC_035101.1	57000149	.	C	T	.	.	MAF_INRAE=17.089;MAF_USDA=20.0
NC_035101.1	57000217	.	G	T	.	.	MAF_INRAE=5.263;MAF_USDA=8.235
NC_035101.1	57000270	.	A	T	.	.	MAF_USDA=8.333
NC_035101.1	57000327	.	G	A	.	.	MAF_USDA=10.588
NC_035101.1	57000347	.	G	A	.	.	MAF_INRAE=7.595;MAF_USDA=16.667
NC_035101.1	57000363	.	A	C	.	.	MAF_INRAE=10.759;MAF_USDA=8.824
NC_035101.1	57000463	.	T	G	.	.	MAF_USDA=1.639
NC_035101.1	57000674	.	T	A	.	.	MAF_USDA=2.353
NC_035101.1	57000681	.	G	A	.	.	MAF_USDA=1.639
NC_035101.1	57000701	.	G	A	.	.	MAF_INRAE=17.722;MAF_USDA=26.471
NC_035101.1	57000859	.	G	A	.	.	MAF_INRAE=15.19;MAF_USDA=16.393
NC_035101.1	57000958	.	C	T	.	.	MAF_USDA=3.279
NC_035101.1	57000990	.	G	A	.	.	MAF_USDA=16.667
NC_035101.1	57001016	.	G	A	.	.	MAF_USDA=7.377
NC_035101.1	57001143	.	T	A	.	.	MAF_USDA=1.639
NC_035101.1	57001357	.	C	T	.	.	MAF_INRAE=15.19;MAF_USDA=1.639
NC_035101.1	57001380	.	C	T	.	.	MAF_USDA=7.059
NC_035101.1	57001468	.	G	T	.	.	MAF_USDA=1.639
NC_035101.1	57001676	.	G	A	.	.	MAF_INRAE=7.595;MAF_USDA=7.377
NC_035101.1	57001682	.	A	C	.	.	MAF_USDA=2.459
NC_035101.1	57001732	.	C	T	.	.	MAF_USDA=6.557
NC_035101.1	57001740	.	A	T	.	.	MAF_INRAE=6.962;MAF_USDA=15.294
NC_035101.1	57001762	.	T	A	.	.	MAF_INRAE=46.835;MAF_USDA=15.294
NC_035101.1	57001775	.	G	T	.	.	MAF_USDA=10.417
NC_035101.1	57001789	.	A	T	.	.	MAF_INRAE=7.595
NC_035101.1	57001847	.	C	T	.	.	MAF_INRAE=17.089;MAF_USDA=14.118
NC_035101.1	57001882	.	C	T	.	.	MAF_USDA=9.016
NC_035101.1	57001952	.	G	A	.	.	MAF_INRAE=10.0;MAF_USDA=7.059
NC_035101.1	57002015	.	T	C	.	.	MAF_INRAE=46.835;MAF_USDA=18.235
NC_035101.1	57002103	.	G	T	.	.	MAF_INRAE=15.19;MAF_USDA=16.393
NC_035101.1	57002159	.	A	G	.	.	MAF_USDA=10.417
NC_035101.1	57002268	.	G	T	.	.	MAF_INRAE=7.595;MAF_USDA=15.294
NC_035101.1	57002274	.	G	A	.	.	MAF_USDA=3.279
NC_035101.1	57002334	.	C	G	.	.	MAF_USDA=1.639
NC_035101.1	57002374	.	A	C	.	.	MAF_INRAE=17.722;MAF_USDA=25.882
NC_035101.1	57002454	.	T	C	.	.	MAF_USDA=16.667
NC_035101.1	57002599	.	T	C	.	.	MAF_INRAE=7.595
NC_035101.1	57002641	.	A	G	.	.	MAF_INRAE=6.667
NC_035101.1	57002651	.	T	A	.	.	MAF_INRAE=21.667
NC_035101.1	57002670	.	A	T	.	.	MAF_INRAE=15.19;MAF_USDA=4.918
NC_035101.1	57002728	.	T	G	.	.	MAF_USDA=6.557
NC_035101.1	57002762	.	C	T	.	.	MAF_USDA=8.197
NC_035101.1	57002763	.	C	T	.	.	MAF_USDA=8.197
NC_035101.1	57002941	.	A	G	.	.	MAF_USDA=7.377
NC_035101.1	57002980	.	G	T	.	.	MAF_USDA=2.353
NC_035101.1	57002981	.	G	A	.	.	MAF_USDA=2.353
NC_035101.1	57003009	.	A	G	.	.	MAF_INRAE=48.734;MAF_USDA=15.294
NC_035101.1	57003277	.	A	T	.	.	MAF_INRAE=1.667
NC_035101.1	57003348	.	T	C	.	.	MAF_USDA=1.639
NC_035101.1	57003441	.	G	A	.	.	MAF_USDA=1.639
NC_035101.1	57003512	.	G	A	.	.	MAF_USDA=10.417
NC_035101.1	57003636	.	C	T	.	.	MAF_USDA=10.417
NC_035101.1	57003814	.	G	A	.	.	MAF_USDA=7.377
NC_035101.1	57004276	.	A	T	.	.	MAF_USDA=10.417
NC_035101.1	57004537	.	G	T	.	.	MAF_USDA=4.819
NC_035101.1	57004570	.	G	T	.	.	MAF_USDA=6.557
NC_035101.1	57004588	.	T	C	.	.	MAF_USDA=8.824
NC_035101.1	57004589	.	T	A	.	.	MAF_INRAE=6.962;MAF_USDA=39.412
NC_035101.1	57004611	.	G	A	.	.	MAF_USDA=2.459
NC_035101.1	57004617	.	A	G	.	.	MAF_INRAE=6.962
NC_035101.1	57004651	.	T	A	.	.	MAF_USDA=12.5
NC_035101.1	57004658	.	T	A	.	.	MAF_INRAE=29.747;MAF_USDA=22.131
NC_035101.1	57004702	.	T	A	.	.	MAF_USDA=1.639
NC_035101.1	57004731	.	C	T	.	.	MAF_INRAE=5.263;MAF_USDA=2.5
NC_035101.1	57004745	.	C	T	.	.	MAF_INRAE=45.57;MAF_USDA=3.279
NC_035101.1	57004780	.	G	A	.	.	MAF_USDA=2.941
NC_035101.1	57004820	.	G	A	.	.	MAF_USDA=1.639
NC_035101.1	57004830	.	T	G	.	.	MAF_INRAE=15.789
NC_035101.1	57004834	.	T	C	.	.	MAF_INRAE=15.19;MAF_USDA=2.459
NC_035101.1	57004843	.	A	T	.	.	MAF_INRAE=15.19;MAF_USDA=22.131
NC_035101.1	57004878	.	C	A	.	.	MAF_INRAE=6.962;MAF_USDA=24.118
NC_035101.1	57004975	.	A	C	.	.	MAF_INRAE=17.5;MAF_USDA=37.5
NC_035101.1	57005106	.	G	A	.	.	MAF_USDA=10.417
NC_035101.1	57005132	.	C	T	.	.	MAF_INRAE=9.167;MAF_USDA=6.471
NC_035101.1	57005186	.	C	T	.	.	MAF_USDA=1.639
NC_035101.1	57005236	.	C	T	.	.	MAF_USDA=1.639
NC_035101.1	57005294	.	C	T	.	.	MAF_USDA=3.279
NC_035101.1	57005355	.	G	T	.	.	MAF_USDA=10.417
NC_035101.1	57005359	.	T	A	.	.	MAF_INRAE=40.506;MAF_USDA=18.235
NC_035101.1	57005378	.	C	T	.	.	MAF_INRAE=15.19;MAF_USDA=4.918
NC_035101.1	57005410	.	C	T	.	.	MAF_USDA=10.417
NC_035101.1	57005427	.	G	C	.	.	MAF_INRAE=15.19;MAF_USDA=4.918
NC_035101.1	57005428	.	C	A	.	.	MAF_INRAE=3.333;MAF_USDA=4.918
NC_035101.1	57005456	.	G	T	.	.	MAF_INRAE=6.962;MAF_USDA=4.098
NC_035101.1	57005486	.	G	A	.	.	MAF_USDA=1.667
NC_035101.1	57005531	.	A	C	.	.	MAF_USDA=1.639
NC_035101.1	57005533	.	C	T	.	.	MAF_INRAE=15.19;MAF_USDA=2.459
NC_035101.1	57005626	.	C	T	.	.	MAF_USDA=43.478
NC_035101.1	57005634	.	T	C	.	.	MAF_USDA=17.391
NC_035101.1	57005919	.	A	G	.	.	MAF_USDA=32.609
NC_035101.1	57006161	.	C	T	.	.	MAF_USDA=15.217
NC_035101.1	57006249	.	A	C	.	.	MAF_USDA=30.435
NC_035101.1	57006298	.	T	A	.	.	MAF_USDA=15.217
NC_035101.1	57006391	.	G	A	.	.	MAF_USDA=15.217
NC_035101.1	57006588	.	G	A	.	.	MAF_USDA=16.667
NC_035101.1	57006627	.	C	T	.	.	MAF_USDA=10.417
NC_035101.1	57006648	.	C	A	.	.	MAF_USDA=1.667
NC_035101.1	57006697	.	T	G	.	.	MAF_INRAE=6.667;MAF_USDA=5.357
NC_035101.1	57006722	.	T	C	.	.	MAF_INRAE=6.962;MAF_USDA=14.286
NC_035101.1	57006724	.	C	A	.	.	MAF_INRAE=11.667;MAF_USDA=20.238
NC_035101.1	57006728	.	C	T	.	.	MAF_USDA=10.417
NC_035101.1	57006948	.	T	G	.	.	MAF_USDA=3.529
NC_035101.1	57007036	.	T	G	.	.	MAF_USDA=1.639
NC_035101.1	57007170	.	G	A	.	.	MAF_USDA=16.667
NC_035101.1	57007628	.	C	A	.	.	MAF_USDA=39.13
NC_035101.1	57007629	.	G	T	.	.	MAF_USDA=41.304
NC_035101.1	57007726	.	A	T	.	.	MAF_USDA=15.217
NC_035101.1	57007846	.	C	T	.	.	MAF_USDA=10.417
NC_035101.1	57007898	.	C	T	.	.	MAF_USDA=2.353
NC_035101.1	57007928	.	C	T	.	.	MAF_USDA=2.459
NC_035101.1	57007982	.	C	T	.	.	MAF_INRAE=6.329;MAF_USDA=12.5
NC_035101.1	57008024	.	C	A	.	.	MAF_USDA=10.417
NC_035101.1	57008053	.	T	A	.	.	MAF_USDA=1.639
NC_035101.1	57008061	.	G	T	.	.	MAF_USDA=1.639
NC_035101.1	57008123	.	G	C	.	.	MAF_USDA=10.417
NC_035101.1	57008175	.	A	G	.	.	MAF_INRAE=6.962;MAF_USDA=39.412
NC_035101.1	57008329	.	C	G	.	.	MAF_INRAE=6.962;MAF_USDA=25.294
NC_035101.1	57008359	.	T	A	.	.	MAF_INRAE=10.759;MAF_USDA=7.647
NC_035101.1	57008398	.	C	T	.	.	MAF_INRAE=40.506;MAF_USDA=18.235
NC_035101.1	57008455	.	C	T	.	.	MAF_USDA=10.417
NC_035101.1	57008501	.	C	G	.	.	MAF_INRAE=22.785;MAF_USDA=21.765
NC_035101.1	57008534	.	C	A	.	.	MAF_USDA=5.738
NC_035101.1	57008553	.	T	C	.	.	MAF_USDA=1.639
NC_035101.1	57008622	.	T	C	.	.	MAF_USDA=1.639
NC_035101.1	57008662	.	G	A	.	.	MAF_INRAE=15.19;MAF_USDA=9.016
NC_035101.1	57008683	.	C	A	.	.	MAF_USDA=16.393
NC_035101.1	57008928	.	A	C	.	.	MAF_INRAE=22.785;MAF_USDA=21.176
NC_035101.1	57008937	.	A	T	.	.	MAF_USDA=1.639
NC_035101.1	57008973	.	G	A	.	.	MAF_USDA=1.176
NC_035101.1	57009058	.	T	C	.	.	MAF_USDA=5.294
NC_035101.1	57009194	.	G	T	.	.	MAF_USDA=3.279
NC_035101.1	57009279	.	C	T	.	.	MAF_INRAE=6.962;MAF_USDA=4.098
NC_035101.1	57009443	.	C	G	.	.	MAF_USDA=1.639
NC_035101.1	57009599	.	T	G	.	.	MAF_USDA=10.417
NC_035101.1	57009625	.	G	T	.	.	MAF_USDA=5.738
NC_035101.1	57009710	.	C	A	.	.	MAF_USDA=3.279
NC_035101.1	57009830	.	C	T	.	.	MAF_INRAE=15.19;MAF_USDA=5.738
NC_035101.1	57009834	.	A	G	.	.	MAF_USDA=6.471
NC_035101.1	57009886	.	A	C	.	.	MAF_USDA=3.529
NC_035101.1	57009999	.	T	C	.	.	MAF_USDA=1.639
NC_035101.1	57010009	.	C	A	.	.	MAF_USDA=1.639
NC_035101.1	57010012	.	T	C	.	.	MAF_USDA=1.639
NC_035101.1	57010067	.	G	T	.	.	MAF_USDA=1.639
NC_035101.1	57010160	.	C	A	.	.	MAF_USDA=9.016
NC_035101.1	57010173	.	G	C	.	.	MAF_USDA=4.098
NC_035101.1	57010220	.	A	G	.	.	MAF_INRAE=7.595;MAF_USDA=8.824
NC_035101.1	57010260	.	T	G	.	.	MAF_INRAE=10.759;MAF_USDA=14.706
NC_035101.1	57010266	.	C	T	.	.	MAF_USDA=4.098
NC_035101.1	57010397	.	T	G	.	.	MAF_USDA=2.459
NC_035101.1	57010413	.	T	C	.	.	MAF_USDA=4.098
NC_035101.1	57010423	.	G	T	.	.	MAF_USDA=2.459
NC_035101.1	57010424	.	G	T	.	.	MAF_USDA=2.459
NC_035101.1	57010435	.	G	A	.	.	MAF_USDA=6.25
NC_035101.1	57010455	.	C	G	.	.	MAF_INRAE=5.263;MAF_USDA=2.459
NC_035101.1	57011029	.	C	T	.	.	MAF_INRAE=9.494;MAF_USDA=12.5
NC_035101.1	57011059	.	T	C	.	.	MAF_USDA=2.459
NC_035101.1	57011087	.	T	A	.	.	MAF_INRAE=40.506;MAF_USDA=15.476
NC_035101.1	57011148	.	C	T	.	.	MAF_INRAE=6.329;MAF_USDA=8.824
NC_035101.1	57011269	.	T	A	.	.	MAF_INRAE=8.228;MAF_USDA=8.824
NC_035101.1	57011354	.	A	C	.	.	MAF_INRAE=2.632
NC_035101.1	57011362	.	T	G	.	.	MAF_INRAE=6.962;MAF_USDA=8.824
NC_035101.1	57011403	.	A	C	.	.	MAF_USDA=2.459
NC_035101.1	57011438	.	G	T	.	.	MAF_USDA=1.639
NC_035101.1	57011534	.	C	T	.	.	MAF_USDA=1.639
NC_035101.1	57011590	.	C	A	.	.	MAF_USDA=7.377
NC_035101.1	57011614	.	A	T	.	.	MAF_USDA=1.639
NC_035101.1	57011625	.	C	A	.	.	MAF_USDA=16.667
NC_035101.1	57011636	.	G	A	.	.	MAF_INRAE=15.19;MAF_USDA=11.475
NC_035101.1	57011642	.	A	G	.	.	MAF_USDA=9.016
NC_035101.1	57011664	.	T	C	.	.	MAF_INRAE=6.962;MAF_USDA=13.115
NC_035101.1	57011689	.	G	A	.	.	MAF_INRAE=7.595;MAF_USDA=9.412
NC_035101.1	57011735	.	G	A	.	.	MAF_INRAE=10.127;MAF_USDA=10.0
NC_035101.1	57011840	.	C	A	.	.	MAF_INRAE=15.19;MAF_USDA=2.459
NC_035101.1	57011870	.	A	G	.	.	MAF_USDA=4.706
NC_035101.1	57011939	.	G	T	.	.	MAF_USDA=4.098
NC_035101.1	57012049	.	A	G	.	.	MAF_USDA=3.333
NC_035101.1	57012068	.	G	C	.	.	MAF_USDA=3.333
NC_035101.1	57012168	.	C	T	.	.	MAF_INRAE=41.139;MAF_USDA=23.214
NC_035101.1	57012237	.	T	G	.	.	MAF_INRAE=8.333;MAF_USDA=8.333
NC_035101.1	57012303	.	A	G	.	.	MAF_USDA=32.738
NC_035101.1	57012312	.	A	C	.	.	MAF_USDA=6.667
NC_035101.1	57012353	.	T	C	.	.	MAF_USDA=6.897
NC_035101.1	57012494	.	G	A	.	.	MAF_USDA=8.333
NC_035101.1	57012568	.	A	C	.	.	MAF_USDA=1.695
NC_035101.1	57012664	.	C	A	.	.	MAF_USDA=10.417
NC_035101.1	57012899	.	G	A	.	.	MAF_USDA=2.459
NC_035101.1	57012923	.	G	A	.	.	MAF_USDA=2.459
NC_035101.1	57012964	.	G	T	.	.	MAF_USDA=10.417
NC_035101.1	57013024	.	A	T	.	.	MAF_USDA=2.459
NC_035101.1	57013064	.	C	T	.	.	MAF_INRAE=15.19;MAF_USDA=11.475
NC_035101.1	57013072	.	C	T	.	.	MAF_USDA=7.377
NC_035101.1	57013104	.	G	C	.	.	MAF_USDA=1.639
NC_035101.1	57013206	.	C	T	.	.	MAF_INRAE=39.873;MAF_USDA=18.235
NC_035101.1	57013214	.	C	A	.	.	MAF_USDA=2.459
NC_035101.1	57013259	.	T	C	.	.	MAF_USDA=1.176
NC_035101.1	57013271	.	A	G	.	.	MAF_INRAE=25.316;MAF_USDA=28.235
NC_035101.1	57013279	.	T	A	.	.	MAF_INRAE=15.19;MAF_USDA=2.459
NC_035101.1	57013334	.	C	A	.	.	MAF_USDA=2.941
NC_035101.1	57013412	.	G	A	.	.	MAF_USDA=1.639
NC_035101.1	57013432	.	T	G	.	.	MAF_USDA=5.738
NC_035101.1	57013542	.	G	A	.	.	MAF_INRAE=7.595;MAF_USDA=9.036
NC_035101.1	57013685	.	T	A	.	.	MAF_USDA=1.639
NC_035101.1	57013784	.	T	G	.	.	MAF_INRAE=6.962;MAF_USDA=8.824
NC_035101.1	57013827	.	A	T	.	.	MAF_USDA=3.279
NC_035101.1	57013990	.	C	T	.	.	MAF_USDA=4.706
NC_035101.1	57014005	.	T	A	.	.	MAF_USDA=10.417
NC_035101.1	57014104	.	A	C	.	.	MAF_USDA=1.639
NC_035101.1	57014412	.	G	T	.	.	MAF_USDA=1.176
NC_035101.1	57014418	.	T	G	.	.	MAF_INRAE=31.646;MAF_USDA=30.0
NC_035101.1	57014534	.	G	A	.	.	MAF_INRAE=11.392;MAF_USDA=10.588
NC_035101.1	57014558	.	A	C	.	.	MAF_USDA=2.083
NC_035101.1	57014580	.	T	G	.	.	MAF_USDA=6.557
NC_035101.1	57014599	.	A	T	.	.	MAF_INRAE=5.263;MAF_USDA=2.459
NC_035101.1	57014629	.	C	A	.	.	MAF_USDA=1.765
NC_035101.1	57015445	.	A	G	.	.	MAF_USDA=12.5
NC_035101.1	57015450	.	T	G	.	.	MAF_USDA=6.25
NC_035101.1	57015466	.	T	C	.	.	MAF_INRAE=23.418;MAF_USDA=34.524
NC_035101.1	57015505	.	G	A	.	.	MAF_USDA=13.115
NC_035101.1	57015538	.	T	G	.	.	MAF_USDA=3.279
NC_035101.1	57015539	.	C	T	.	.	MAF_USDA=16.667
NC_035101.1	57015560	.	A	C	.	.	MAF_INRAE=7.5;MAF_USDA=9.412
NC_035101.1	57015577	.	G	T	.	.	MAF_INRAE=37.975;MAF_USDA=24.706
NC_035101.1	57015629	.	T	G	.	.	MAF_USDA=4.098
NC_035101.1	57015651	.	A	T	.	.	MAF_INRAE=7.595;MAF_USDA=8.824
NC_035101.1	57015671	.	C	A	.	.	MAF_USDA=5.738
NC_035101.1	57015672	.	A	T	.	.	MAF_USDA=4.706
NC_035101.1	57015736	.	G	A	.	.	MAF_USDA=5.294
NC_035101.1	57015749	.	G	A	.	.	MAF_USDA=2.083
NC_035101.1	57015783	.	C	A	.	.	MAF_INRAE=15.19;MAF_USDA=7.377
NC_035101.1	57015798	.	A	C	.	.	MAF_INRAE=45.57;MAF_USDA=4.098
NC_035101.1	57015813	.	C	T	.	.	MAF_USDA=2.459
NC_035101.1	57015891	.	G	A	.	.	MAF_INRAE=3.333;MAF_USDA=4.098
NC_035101.1	57016018	.	C	T	.	.	MAF_INRAE=10.759;MAF_USDA=7.647
NC_035101.1	57016068	.	A	G	.	.	MAF_INRAE=22.152;MAF_USDA=45.294
NC_035101.1	57016092	.	T	C	.	.	MAF_INRAE=7.595;MAF_USDA=8.824
NC_035101.1	57016129	.	A	G	.	.	MAF_INRAE=22.152;MAF_USDA=48.235
NC_035101.1	57016150	.	C	T	.	.	MAF_USDA=10.417
NC_035101.1	57016196	.	G	A	.	.	MAF_USDA=8.197
NC_035101.1	57016238	.	A	T	.	.	MAF_INRAE=40.506;MAF_USDA=25.882
NC_035101.1	57016243	.	C	A	.	.	MAF_USDA=1.639
NC_035101.1	57016282	.	C	A	.	.	MAF_INRAE=41.139;MAF_USDA=28.824
NC_035101.1	57016308	.	C	T	.	.	MAF_USDA=2.941
NC_035101.1	57016330	.	G	T	.	.	MAF_USDA=4.098
NC_035101.1	57016586	.	C	T	.	.	MAF_USDA=7.377
NC_035101.1	57016730	.	G	T	.	.	MAF_INRAE=5.696
NC_035101.1	57016735	.	A	G	.	.	MAF_INRAE=29.747;MAF_USDA=40.588
NC_035101.1	57016752	.	G	T	.	.	MAF_USDA=8.235
NC_035101.1	57016807	.	G	A	.	.	MAF_USDA=1.639
NC_035101.1	57016873	.	T	G	.	.	MAF_USDA=2.941
NC_035101.1	57016878	.	C	T	.	.	MAF_INRAE=6.667;MAF_USDA=5.882
NC_035101.1	57016992	.	C	T	.	.	MAF_INRAE=22.152;MAF_USDA=46.429
NC_035101.1	57017013	.	G	T	.	.	MAF_INRAE=22.152;MAF_USDA=46.429
NC_035101.1	57017119	.	C	T	.	.	MAF_USDA=5.0
NC_035101.1	57017243	.	T	G	.	.	MAF_USDA=10.0
NC_035101.1	57017247	.	A	G	.	.	MAF_USDA=5.833
NC_035101.1	57017292	.	T	A	.	.	MAF_USDA=10.417
NC_035101.1	57017293	.	T	A	.	.	MAF_INRAE=7.595;MAF_USDA=11.905
NC_035101.1	57017314	.	C	T	.	.	MAF_INRAE=22.152;MAF_USDA=47.024
NC_035101.1	57017350	.	G	A	.	.	MAF_USDA=8.333
NC_035101.1	57017360	.	T	A	.	.	MAF_USDA=8.333
NC_035101.1	57017361	.	G	T	.	.	MAF_USDA=8.333
NC_035101.1	57017371	.	G	T	.	.	MAF_USDA=2.381
NC_035101.1	57017373	.	C	T	.	.	MAF_USDA=14.286
NC_035101.1	57017405	.	A	T	.	.	MAF_INRAE=3.333
NC_035101.1	57017468	.	A	G	.	.	MAF_INRAE=5.263;MAF_USDA=2.5
NC_035101.1	57017487	.	A	T	.	.	MAF_INRAE=10.759;MAF_USDA=8.929
NC_035101.1	57017505	.	T	G	.	.	MAF_INRAE=10.759;MAF_USDA=7.229
NC_035101.1	57017517	.	C	A	.	.	MAF_INRAE=22.152;MAF_USDA=21.429
NC_035101.1	57017520	.	T	G	.	.	MAF_INRAE=26.667;MAF_USDA=15.476
NC_035101.1	57017533	.	T	G	.	.	MAF_INRAE=10.759;MAF_USDA=7.143
NC_035101.1	57017542	.	C	A	.	.	MAF_USDA=4.167
NC_035101.1	57017588	.	A	C	.	.	MAF_INRAE=5.263;MAF_USDA=2.5
NC_035101.1	57017770	.	T	G	.	.	MAF_USDA=1.667
NC_035101.1	57017817	.	G	C	.	.	MAF_INRAE=22.152
NC_035101.1	57017885	.	G	A	.	.	MAF_USDA=4.167
NC_035101.1	57017946	.	C	G	.	.	MAF_USDA=1.667
NC_035101.1	57017970	.	T	C	.	.	MAF_INRAE=6.962;MAF_USDA=4.167
NC_035101.1	57018029	.	G	A	.	.	MAF_USDA=2.083
NC_035101.1	57018059	.	G	T	.	.	MAF_USDA=5.738
NC_035101.1	57018238	.	G	C	.	.	MAF_INRAE=22.152;MAF_USDA=20.238
NC_035101.1	57018292	.	G	T	.	.	MAF_INRAE=22.152;MAF_USDA=46.471
NC_035101.1	57018307	.	A	G	.	.	MAF_INRAE=15.19;MAF_USDA=8.824
NC_035101.1	57018429	.	G	T	.	.	MAF_USDA=6.667
NC_035101.1	57018454	.	C	T	.	.	MAF_INRAE=4.43
NC_035101.1	57018715	.	A	C	.	.	MAF_USDA=14.754
NC_035101.1	57018721	.	A	G	.	.	MAF_USDA=14.754
NC_035101.1	57018730	.	C	T	.	.	MAF_USDA=10.588
NC_035101.1	57018768	.	C	T	.	.	MAF_INRAE=44.937
NC_035101.1	57018788	.	T	C	.	.	MAF_INRAE=1.667
NC_035101.1	57018794	.	A	G	.	.	MAF_INRAE=1.667
NC_035101.1	57018820	.	G	A	.	.	MAF_USDA=3.529
NC_035101.1	57018827	.	G	T	.	.	MAF_INRAE=1.667;MAF_USDA=1.639
NC_035101.1	57018837	.	T	G	.	.	MAF_INRAE=1.667
NC_035101.1	57018910	.	G	A	.	.	MAF_USDA=2.941
NC_035101.1	57018948	.	C	A	.	.	MAF_USDA=2.459
NC_035101.1	57019083	.	C	A	.	.	MAF_USDA=2.459
NC_035101.1	57019090	.	G	A	.	.	MAF_USDA=8.197
NC_035101.1	57019137	.	G	T	.	.	MAF_USDA=2.353
NC_035101.1	57019146	.	C	T	.	.	MAF_USDA=1.639
NC_035101.1	57019277	.	G	T	.	.	MAF_USDA=3.333
NC_035101.1	57019411	.	G	T	.	.	MAF_INRAE=40.506;MAF_USDA=25.595
NC_035101.1	57019412	.	T	C	.	.	MAF_INRAE=26.667;MAF_USDA=25.595
NC_035101.1	57019540	.	G	T	.	.	MAF_USDA=3.333
NC_035101.1	57019582	.	C	G	.	.	MAF_INRAE=10.127;MAF_USDA=7.738
NC_035101.1	57019640	.	A	G	.	.	MAF_USDA=5.833
NC_035101.1	57019713	.	G	A	.	.	MAF_USDA=5.833
NC_035101.1	57019788	.	C	A	.	.	MAF_INRAE=26.316;MAF_USDA=45.833
NC_035101.1	57019836	.	A	T	.	.	MAF_USDA=3.012
NC_035101.1	57019916	.	G	T	.	.	MAF_INRAE=15.19;MAF_USDA=1.667
NC_035101.1	57019975	.	A	G	.	.	MAF_INRAE=10.127;MAF_USDA=8.333
NC_035101.1	57020008	.	A	T	.	.	MAF_INRAE=7.595;MAF_USDA=11.905
NC_035101.1	57020126	.	T	C	.	.	MAF_USDA=5.833
NC_035101.1	57020185	.	T	G	.	.	MAF_INRAE=9.167
NC_035101.1	57020333	.	C	A	.	.	MAF_INRAE=17.722;MAF_USDA=33.333
NC_035101.1	57020517	.	G	T	.	.	MAF_USDA=4.167
NC_035101.1	57020518	.	A	G	.	.	MAF_USDA=2.976
NC_035101.1	57020530	.	T	C	.	.	MAF_USDA=22.619
NC_035101.1	57020592	.	C	T	.	.	MAF_INRAE=15.19;MAF_USDA=6.667
NC_035101.1	57020609	.	T	G	.	.	MAF_USDA=2.976
NC_035101.1	57020651	.	C	T	.	.	MAF_INRAE=14.557;MAF_USDA=7.377
NC_035101.1	57020977	.	G	A	.	.	MAF_INRAE=40.506;MAF_USDA=23.529
NC_035101.1	57021165	.	T	C	.	.	MAF_USDA=5.738
NC_035101.1	57021169	.	A	G	.	.	MAF_USDA=2.941
NC_035101.1	57021328	.	G	T	.	.	MAF_INRAE=17.722;MAF_USDA=10.588
NC_035101.1	57021544	.	A	T	.	.	MAF_USDA=5.738
NC_035101.1	57021579	.	T	G	.	.	MAF_USDA=4.098
NC_035101.1	57021639	.	T	G	.	.	MAF_USDA=2.941
NC_035101.1	57021642	.	C	T	.	.	MAF_USDA=11.475
NC_035101.1	57021645	.	C	A	.	.	MAF_USDA=2.941
NC_035101.1	57021651	.	A	T	.	.	MAF_USDA=16.471
NC_035101.1	57021672	.	A	C	.	.	MAF_USDA=2.459
NC_035101.1	57021705	.	G	T	.	.	MAF_INRAE=48.101;MAF_USDA=14.706
NC_035101.1	57021729	.	G	C	.	.	MAF_USDA=10.656
NC_035101.1	57021789	.	G	C	.	.	MAF_USDA=1.639
NC_035101.1	57021943	.	A	T	.	.	MAF_INRAE=49.167;MAF_USDA=10.588
NC_035101.1	57022017	.	C	T	.	.	MAF_INRAE=18.354;MAF_USDA=5.738
NC_035101.1	57022021	.	A	G	.	.	MAF_INRAE=15.833;MAF_USDA=1.639
NC_035101.1	57022025	.	A	G	.	.	MAF_INRAE=15.833
NC_035101.1	57022044	.	G	A	.	.	MAF_INRAE=7.595
NC_035101.1	57022089	.	C	T	.	.	MAF_INRAE=10.0;MAF_USDA=7.647
NC_035101.1	57022186	.	A	T	.	.	MAF_INRAE=50.0;MAF_USDA=14.706
NC_035101.1	57022306	.	T	G	.	.	MAF_USDA=1.639
NC_035101.1	57022310	.	T	A	.	.	MAF_USDA=1.639
NC_035101.1	57022315	.	T	C	.	.	MAF_USDA=2.459
NC_035101.1	57022322	.	T	G	.	.	MAF_INRAE=27.848;MAF_USDA=47.647
NC_035101.1	57022488	.	C	A	.	.	MAF_USDA=10.417
NC_035101.1	57022550	.	A	G	.	.	MAF_USDA=3.529
NC_035101.1	57022712	.	G	A	.	.	MAF_USDA=11.765
NC_035101.1	57022745	.	A	G	.	.	MAF_INRAE=7.595;MAF_USDA=3.529
NC_035101.1	57022951	.	C	A	.	.	MAF_USDA=2.459
NC_035101.1	57023139	.	G	T	.	.	MAF_INRAE=20.253;MAF_USDA=29.412
NC_035101.1	57023147	.	T	C	.	.	MAF_INRAE=6.667
NC_035101.1	57023204	.	T	C	.	.	MAF_INRAE=25.949;MAF_USDA=5.294
NC_035101.1	57023357	.	A	G	.	.	MAF_USDA=3.279
NC_035101.1	57023550	.	C	A	.	.	MAF_INRAE=25.949;MAF_USDA=12.941
NC_035101.1	57023676	.	C	A	.	.	MAF_INRAE=25.949
NC_035101.1	57023677	.	A	T	.	.	MAF_INRAE=46.835
NC_035101.1	57023678	.	A	T	.	.	MAF_INRAE=28.333
NC_035101.1	57023745	.	G	A	.	.	MAF_USDA=10.656
NC_035101.1	57023818	.	T	C	.	.	MAF_INRAE=7.595
NC_035101.1	57023854	.	G	A	.	.	MAF_USDA=6.557
NC_035101.1	57023883	.	G	T	.	.	MAF_INRAE=25.316;MAF_USDA=28.824
NC_035101.1	57023914	.	C	A	.	.	MAF_USDA=4.098
NC_035101.1	57023978	.	T	A	.	.	MAF_USDA=6.557
NC_035101.1	57024241	.	G	T	.	.	MAF_INRAE=6.667;MAF_USDA=5.294
NC_035101.1	57024310	.	G	C	.	.	MAF_USDA=2.459
NC_035101.1	57024381	.	C	T	.	.	MAF_USDA=2.353
NC_035101.1	57024387	.	C	A	.	.	MAF_USDA=2.353
NC_035101.1	57024394	.	C	T	.	.	MAF_USDA=2.353
NC_035101.1	57024396	.	C	T	.	.	MAF_USDA=7.059
NC_035101.1	57024413	.	C	T,A	.	.	MAF_INRAE=4.43;MAF_USDA=2.353
NC_035101.1	57024414	.	C	T	.	.	MAF_INRAE=2.5
NC_035101.1	57024425	.	G	A	.	.	MAF_USDA=1.639
NC_035101.1	57024662	.	A	T	.	.	MAF_USDA=1.639
NC_035101.1	57024682	.	G	T	.	.	MAF_INRAE=49.167;MAF_USDA=7.059
NC_035101.1	57024959	.	C	A	.	.	MAF_INRAE=7.595
NC_035101.1	57024990	.	C	A	.	.	MAF_INRAE=7.595
NC_035101.1	57025214	.	T	A	.	.	MAF_USDA=2.459
NC_035101.1	57025532	.	C	A	.	.	MAF_USDA=2.941
NC_035101.1	57025714	.	G	T	.	.	MAF_INRAE=25.949;MAF_USDA=30.588
NC_035101.1	57025833	.	C	T	.	.	MAF_USDA=2.353
NC_035101.1	57025925	.	T	C	.	.	MAF_INRAE=10.0;MAF_USDA=12.353
NC_035101.1	57026140	.	C	T	.	.	MAF_INRAE=10.0;MAF_USDA=6.548
NC_035101.1	57026198	.	G	A	.	.	MAF_INRAE=7.595;MAF_USDA=11.765
NC_035101.1	57026251	.	C	T	.	.	MAF_INRAE=10.0;MAF_USDA=6.471
NC_035101.1	57026355	.	T	G	.	.	MAF_USDA=10.656
NC_035101.1	57026511	.	C	T	.	.	MAF_USDA=2.459
NC_035101.1	57026579	.	C	T	.	.	MAF_USDA=4.706
NC_035101.1	57026751	.	A	T	.	.	MAF_USDA=1.639
NC_035101.1	57026804	.	A	T	.	.	MAF_INRAE=7.595
NC_035101.1	57026824	.	G	A	.	.	MAF_INRAE=3.333;MAF_USDA=4.098
NC_035101.1	57026880	.	T	C	.	.	MAF_USDA=2.459
NC_035101.1	57026944	.	C	T	.	.	MAF_USDA=3.279
NC_035101.1	57027076	.	T	A	.	.	MAF_USDA=7.059
NC_035101.1	57027271	.	C	T	.	.	MAF_INRAE=5.0
NC_035101.1	57027273	.	T	A	.	.	MAF_INRAE=5.263
NC_035101.1	57027276	.	A	G	.	.	MAF_INRAE=3.333
NC_035101.1	57027290	.	C	G	.	.	MAF_INRAE=20.253;MAF_USDA=31.765
NC_035101.1	57027348	.	C	T	.	.	MAF_USDA=3.279
NC_035101.1	57027359	.	C	T	.	.	MAF_INRAE=19.62;MAF_USDA=31.765
NC_035101.1	57027372	.	C	A	.	.	MAF_USDA=4.098
NC_035101.1	57027441	.	C	T	.	.	MAF_INRAE=20.253;MAF_USDA=38.235
NC_035101.1	57027692	.	A	G	.	.	MAF_INRAE=19.62;MAF_USDA=24.706
NC_035101.1	57027757	.	G	A	.	.	MAF_USDA=3.279
NC_035101.1	57027857	.	C	T	.	.	MAF_USDA=3.279
NC_035101.1	57027870	.	T	G	.	.	MAF_USDA=3.529
NC_035101.1	57027871	.	A	C	.	.	MAF_USDA=4.706
NC_035101.1	57027891	.	G	A	.	.	MAF_USDA=3.279
NC_035101.1	57027960	.	C	T	.	.	MAF_INRAE=35.443;MAF_USDA=30.0
NC_035101.1	57027979	.	G	A	.	.	MAF_INRAE=2.632
NC_035101.1	57028089	.	G	A	.	.	MAF_USDA=12.5
NC_035101.1	57028180	.	C	T	.	.	MAF_USDA=3.279
NC_035101.1	57028191	.	A	G	.	.	MAF_USDA=12.353
NC_035101.1	57028294	.	G	A	.	.	MAF_INRAE=15.19;MAF_USDA=28.824
NC_035101.1	57028341	.	A	G	.	.	MAF_USDA=6.557
NC_035101.1	57028377	.	T	A	.	.	MAF_INRAE=41.139;MAF_USDA=42.941
NC_035101.1	57028449	.	C	T	.	.	MAF_INRAE=31.646;MAF_USDA=43.529
NC_035101.1	57028510	.	C	G	.	.	MAF_USDA=3.279
NC_035101.1	57028551	.	C	A	.	.	MAF_INRAE=7.595
NC_035101.1	57028556	.	T	C	.	.	MAF_USDA=1.205
NC_035101.1	57028594	.	T	G	.	.	MAF_USDA=4.918
NC_035101.1	57028669	.	G	C	.	.	MAF_INRAE=6.962;MAF_USDA=7.377
NC_035101.1	57028737	.	C	T	.	.	MAF_USDA=3.529
NC_035101.1	57028763	.	G	A	.	.	MAF_USDA=5.738
NC_035101.1	57028776	.	A	T	.	.	MAF_INRAE=3.333;MAF_USDA=8.235
NC_035101.1	57028785	.	C	T	.	.	MAF_INRAE=7.595
NC_035101.1	57028796	.	G	A	.	.	MAF_INRAE=15.19;MAF_USDA=13.934
NC_035101.1	57028802	.	A	G	.	.	MAF_INRAE=20.886;MAF_USDA=41.176
NC_035101.1	57028853	.	G	A	.	.	MAF_INRAE=6.667;MAF_USDA=5.294
NC_035101.1	57028883	.	T	C	.	.	MAF_INRAE=15.823;MAF_USDA=38.235
NC_035101.1	57028905	.	A	T	.	.	MAF_INRAE=5.696
NC_035101.1	57028907	.	C	T	.	.	MAF_INRAE=4.43
NC_035101.1	57028969	.	A	C	.	.	MAF_INRAE=8.228;MAF_USDA=4.167
NC_035101.1	57028977	.	G	A	.	.	MAF_USDA=4.762
NC_035101.1	57028991	.	T	C	.	.	MAF_USDA=10.0
NC_035101.1	57029101	.	A	T	.	.	MAF_USDA=11.176
NC_035101.1	57029204	.	A	T	.	.	MAF_USDA=3.279
NC_035101.1	57029349	.	G	A	.	.	MAF_USDA=4.706
NC_035101.1	57029370	.	C	T	.	.	MAF_INRAE=22.785;MAF_USDA=13.529
NC_035101.1	57029622	.	A	T	.	.	MAF_USDA=16.667
NC_035101.1	57030005	.	C	A	.	.	MAF_INRAE=6.962
NC_035101.1	57030122	.	G	A	.	.	MAF_INRAE=22.785;MAF_USDA=40.0
NC_035101.1	57030123	.	C	A	.	.	MAF_INRAE=8.333;MAF_USDA=14.706
NC_035101.1	57030150	.	A	C	.	.	MAF_INRAE=22.785;MAF_USDA=17.647
NC_035101.1	57030157	.	G	A	.	.	MAF_USDA=4.098
NC_035101.1	57030535	.	A	G	.	.	MAF_INRAE=37.342;MAF_USDA=40.588
NC_035101.1	57030613	.	A	G	.	.	MAF_INRAE=6.667;MAF_USDA=5.294
NC_035101.1	57030660	.	C	T	.	.	MAF_USDA=7.377
NC_035101.1	57030669	.	A	C	.	.	MAF_INRAE=22.785;MAF_USDA=11.765
NC_035101.1	57030867	.	G	A	.	.	MAF_USDA=2.459
NC_035101.1	57030886	.	C	A	.	.	MAF_INRAE=6.667;MAF_USDA=5.294
NC_035101.1	57030910	.	T	G	.	.	MAF_INRAE=15.19;MAF_USDA=10.588
NC_035101.1	57030998	.	A	G	.	.	MAF_USDA=5.738
NC_035101.1	57031004	.	T	G	.	.	MAF_INRAE=47.468;MAF_USDA=22.941
NC_035101.1	57031022	.	G	A	.	.	MAF_INRAE=9.494;MAF_USDA=42.941
NC_035101.1	57031058	.	G	T	.	.	MAF_INRAE=17.722;MAF_USDA=47.647
NC_035101.1	57031106	.	G	A	.	.	MAF_USDA=14.583
NC_035101.1	57031176	.	C	A	.	.	MAF_INRAE=5.263;MAF_USDA=2.459
NC_035101.1	57031360	.	C	A	.	.	MAF_INRAE=13.924;MAF_USDA=2.459
NC_035101.1	57031551	.	G	A	.	.	MAF_USDA=2.459
NC_035101.1	57031561	.	A	C	.	.	MAF_INRAE=13.924;MAF_USDA=2.459
NC_035101.1	57031658	.	T	C	.	.	MAF_INRAE=17.722;MAF_USDA=40.0
NC_035101.1	57031715	.	A	C	.	.	MAF_INRAE=7.595;MAF_USDA=5.882
NC_035101.1	57031736	.	C	A	.	.	MAF_INRAE=4.43;MAF_USDA=2.459
NC_035101.1	57031969	.	A	G	.	.	MAF_INRAE=26.582;MAF_USDA=34.706
NC_035101.1	57032096	.	A	T	.	.	MAF_INRAE=18.987;MAF_USDA=15.294
NC_035101.1	57032178	.	G	T	.	.	MAF_USDA=2.459
NC_035101.1	57032180	.	C	T	.	.	MAF_USDA=2.459
NC_035101.1	57032440	.	C	A	.	.	MAF_USDA=4.098
NC_035101.1	57032483	.	T	A	.	.	MAF_USDA=4.118
NC_035101.1	57032500	.	G	A	.	.	MAF_INRAE=10.0;MAF_USDA=7.647
NC_035101.1	57032524	.	G	A	.	.	MAF_USDA=1.639
NC_035101.1	57033140	.	T	A	.	.	MAF_USDA=2.459
NC_035101.1	57033142	.	T	C	.	.	MAF_USDA=2.459
NC_035101.1	57033320	.	A	C	.	.	MAF_INRAE=24.051;MAF_USDA=12.941
NC_035101.1	57033494	.	C	T	.	.	MAF_USDA=1.639
NC_035101.1	57033681	.	A	C	.	.	MAF_USDA=3.279
NC_035101.1	57033878	.	T	C	.	.	MAF_USDA=1.639
NC_035101.1	57033887	.	T	C	.	.	MAF_INRAE=14.557;MAF_USDA=8.235
NC_035101.1	57033947	.	C	A	.	.	MAF_USDA=1.639
NC_035101.1	57033985	.	G	A	.	.	MAF_INRAE=14.557;MAF_USDA=9.412
NC_035101.1	57034006	.	T	G	.	.	MAF_INRAE=3.333;MAF_USDA=4.098
NC_035101.1	57034025	.	C	T	.	.	MAF_INRAE=10.0;MAF_USDA=11.176
NC_035101.1	57034047	.	C	T	.	.	MAF_INRAE=10.0;MAF_USDA=12.353
NC_035101.1	57034064	.	G	A	.	.	MAF_USDA=1.639
NC_035101.1	57034065	.	C	A	.	.	MAF_USDA=1.639
NC_035101.1	57034157	.	G	A	.	.	MAF_INRAE=10.0;MAF_USDA=7.059
NC_035101.1	57034190	.	A	G	.	.	MAF_USDA=8.197
NC_035101.1	57034348	.	A	T	.	.	MAF_USDA=4.098
NC_035101.1	57034371	.	A	T	.	.	MAF_INRAE=4.43
NC_035101.1	57034390	.	C	T	.	.	MAF_USDA=6.471
NC_035101.1	57034403	.	G	T	.	.	MAF_USDA=5.882
NC_035101.1	57034418	.	G	T	.	.	MAF_USDA=1.639
NC_035101.1	57034547	.	G	C	.	.	MAF_USDA=2.459
NC_035101.1	57034574	.	C	A	.	.	MAF_INRAE=39.241;MAF_USDA=20.0
NC_035101.1	57034608	.	T	C	.	.	MAF_USDA=4.167
NC_035101.1	57034609	.	G	A	.	.	MAF_USDA=4.167
NC_035101.1	57034662	.	G	A	.	.	MAF_INRAE=3.333
NC_035101.1	57034704	.	C	A	.	.	MAF_INRAE=10.127;MAF_USDA=28.824
NC_035101.1	57034728	.	A	C	.	.	MAF_USDA=4.762
NC_035101.1	57034784	.	C	T	.	.	MAF_INRAE=26.316;MAF_USDA=18.824
NC_035101.1	57034792	.	G	A	.	.	MAF_USDA=4.167
NC_035101.1	57034804	.	C	T	.	.	MAF_INRAE=15.789;MAF_USDA=3.279
NC_035101.1	57034855	.	C	A	.	.	MAF_USDA=16.667
NC_035101.1	57034996	.	C	A	.	.	MAF_USDA=30.435
NC_035101.1	57035003	.	G	A	.	.	MAF_USDA=28.261
NC_035101.1	57035878	.	T	C	.	.	MAF_USDA=4.167
NC_035101.1	57036017	.	T	C	.	.	MAF_INRAE=38.608;MAF_USDA=22.353
NC_035101.1	57036055	.	A	G	.	.	MAF_USDA=7.059
NC_035101.1	57036106	.	C	T	.	.	MAF_USDA=6.25
NC_035101.1	57036128	.	C	T	.	.	MAF_USDA=1.639
NC_035101.1	57036132	.	T	C	.	.	MAF_INRAE=6.962
NC_035101.1	57036188	.	A	G	.	.	MAF_USDA=1.639
NC_035101.1	57036198	.	G	A	.	.	MAF_INRAE=4.43
NC_035101.1	57036209	.	C	G	.	.	MAF_INRAE=13.924;MAF_USDA=8.235
NC_035101.1	57036269	.	T	G	.	.	MAF_USDA=2.459
NC_035101.1	57036277	.	T	C	.	.	MAF_USDA=3.279
NC_035101.1	57036288	.	C	T	.	.	MAF_INRAE=5.0;MAF_USDA=10.417
NC_035101.1	57036322	.	G	A	.	.	MAF_INRAE=24.051;MAF_USDA=12.353
NC_035101.1	57036340	.	T	C	.	.	MAF_INRAE=13.924;MAF_USDA=15.294
NC_035101.1	57036349	.	A	C	.	.	MAF_INRAE=13.924;MAF_USDA=8.235
NC_035101.1	57036422	.	G	T	.	.	MAF_USDA=18.75
NC_035101.1	57036491	.	C	G	.	.	MAF_USDA=1.639
NC_035101.1	57036497	.	T	G	.	.	MAF_USDA=1.639
NC_035101.1	57036587	.	A	C	.	.	MAF_INRAE=38.608;MAF_USDA=28.235
NC_035101.1	57036613	.	C	T	.	.	MAF_INRAE=38.608;MAF_USDA=22.353
NC_035101.1	57036630	.	A	G	.	.	MAF_USDA=7.059
NC_035101.1	57036640	.	A	T	.	.	MAF_INRAE=38.608;MAF_USDA=29.412
NC_035101.1	57036646	.	A	T	.	.	MAF_USDA=4.167
NC_035101.1	57036732	.	C	A	.	.	MAF_INRAE=4.43
NC_035101.1	57036747	.	C	T	.	.	MAF_INRAE=8.861;MAF_USDA=2.459
NC_035101.1	57036809	.	G	A	.	.	MAF_INRAE=15.19;MAF_USDA=30.588
NC_035101.1	57036811	.	T	C	.	.	MAF_INRAE=6.962
NC_035101.1	57036828	.	C	T	.	.	MAF_INRAE=10.0;MAF_USDA=11.765
NC_035101.1	57036885	.	A	C	.	.	MAF_USDA=1.639
NC_035101.1	57036895	.	A	G	.	.	MAF_USDA=5.294
NC_035101.1	57036944	.	T	A	.	.	MAF_USDA=1.639
NC_035101.1	57037015	.	G	T	.	.	MAF_INRAE=4.43
NC_035101.1	57037038	.	G	A	.	.	MAF_INRAE=24.051;MAF_USDA=12.941
NC_035101.1	57037043	.	A	G	.	.	MAF_USDA=1.639
NC_035101.1	57037086	.	C	T	.	.	MAF_USDA=4.098
NC_035101.1	57037110	.	G	T	.	.	MAF_INRAE=3.797
NC_035101.1	57037213	.	C	T	.	.	MAF_INRAE=4.43
NC_035101.1	57037256	.	C	A	.	.	MAF_USDA=4.706
NC_035101.1	57037291	.	G	A	.	.	MAF_USDA=1.639
NC_035101.1	57037390	.	G	A	.	.	MAF_INRAE=50.0;MAF_USDA=7.377
NC_035101.1	57037401	.	G	A	.	.	MAF_INRAE=38.608;MAF_USDA=28.824
NC_035101.1	57037469	.	G	T	.	.	MAF_INRAE=20.886;MAF_USDA=9.412
NC_035101.1	57037480	.	G	T	.	.	MAF_INRAE=6.962
NC_035101.1	57037483	.	T	C	.	.	MAF_INRAE=48.333;MAF_USDA=20.588
NC_035101.1	57037529	.	G	C	.	.	MAF_INRAE=24.051;MAF_USDA=12.5
NC_035101.1	57037554	.	A	G	.	.	MAF_INRAE=24.051;MAF_USDA=12.941
NC_035101.1	57037614	.	A	G	.	.	MAF_USDA=1.639
NC_035101.1	57037687	.	G	T	.	.	MAF_USDA=1.639
NC_035101.1	57037716	.	A	G	.	.	MAF_INRAE=6.667
NC_035101.1	57037754	.	A	C	.	.	MAF_USDA=12.5
NC_035101.1	57037769	.	G	A	.	.	MAF_USDA=1.639
NC_035101.1	57037823	.	C	T	.	.	MAF_INRAE=24.051;MAF_USDA=18.235
NC_035101.1	57037831	.	C	A	.	.	MAF_INRAE=49.167;MAF_USDA=7.377
NC_035101.1	57037847	.	A	T	.	.	MAF_INRAE=10.0;MAF_USDA=11.176
NC_035101.1	57037876	.	A	T	.	.	MAF_USDA=4.167
NC_035101.1	57037914	.	G	A	.	.	MAF_USDA=4.098
NC_035101.1	57037974	.	G	A	.	.	MAF_USDA=5.294
NC_035101.1	57037979	.	T	G	.	.	MAF_USDA=4.167
NC_035101.1	57038142	.	T	C	.	.	MAF_INRAE=36.667;MAF_USDA=48.235
NC_035101.1	57038159	.	G	A	.	.	MAF_USDA=1.176
NC_035101.1	57038169	.	T	C	.	.	MAF_INRAE=48.333
NC_035101.1	57038184	.	G	A	.	.	MAF_USDA=7.059
NC_035101.1	57038193	.	G	A	.	.	MAF_INRAE=24.051;MAF_USDA=12.353
NC_035101.1	57038227	.	T	C	.	.	MAF_USDA=3.529
NC_035101.1	57038263	.	C	T	.	.	MAF_USDA=3.279
NC_035101.1	57038287	.	A	C	.	.	MAF_INRAE=3.333;MAF_USDA=4.098
NC_035101.1	57038326	.	G	T	.	.	MAF_INRAE=10.759;MAF_USDA=2.459
NC_035101.1	57038485	.	A	C	.	.	MAF_USDA=5.294
NC_035101.1	57038617	.	C	T	.	.	MAF_USDA=18.75
NC_035101.1	57038716	.	C	A	.	.	MAF_INRAE=22.785;MAF_USDA=14.118
NC_035101.1	57038738	.	G	A	.	.	MAF_USDA=4.918
NC_035101.1	57038763	.	C	T	.	.	MAF_USDA=1.639
NC_035101.1	57038770	.	C	A	.	.	MAF_USDA=5.294
NC_035101.1	57038771	.	C	A	.	.	MAF_USDA=5.294
NC_035101.1	57038793	.	G	C	.	.	MAF_USDA=1.639
NC_035101.1	57038798	.	C	A	.	.	MAF_USDA=6.25
NC_035101.1	57038819	.	C	T	.	.	MAF_USDA=12.5
NC_035101.1	57038898	.	T	C	.	.	MAF_USDA=3.279
NC_035101.1	57038951	.	C	T	.	.	MAF_USDA=2.459
NC_035101.1	57039063	.	C	A	.	.	MAF_USDA=2.459
NC_035101.1	57039141	.	C	T	.	.	MAF_USDA=3.279
NC_035101.1	57039150	.	G	A	.	.	MAF_USDA=1.176
NC_035101.1	57039211	.	C	A	.	.	MAF_USDA=1.639
NC_035101.1	57039212	.	T	C	.	.	MAF_USDA=1.639
NC_035101.1	57039226	.	A	C	.	.	MAF_INRAE=24.051;MAF_USDA=11.765
NC_035101.1	57039257	.	T	C	.	.	MAF_USDA=1.639
NC_035101.1	57039347	.	A	C	.	.	MAF_USDA=8.197
NC_035101.1	57039351	.	T	G	.	.	MAF_USDA=8.197
NC_035101.1	57039355	.	G	A	.	.	MAF_USDA=8.197
NC_035101.1	57039371	.	A	G	.	.	MAF_USDA=11.475
NC_035101.1	57039378	.	C	A	.	.	MAF_USDA=11.475
NC_035101.1	57039408	.	A	G	.	.	MAF_USDA=9.016
NC_035101.1	57039409	.	T	C	.	.	MAF_USDA=9.836
NC_035101.1	57039424	.	C	A	.	.	MAF_USDA=9.016
NC_035101.1	57039431	.	G	A	.	.	MAF_USDA=9.016
NC_035101.1	57039459	.	T	G	.	.	MAF_USDA=3.279
NC_035101.1	57039465	.	C	A	.	.	MAF_INRAE=4.43
NC_035101.1	57039507	.	C	T	.	.	MAF_USDA=1.639
NC_035101.1	57039552	.	A	C	.	.	MAF_INRAE=23.418;MAF_USDA=12.941
NC_035101.1	57039619	.	A	G	.	.	MAF_USDA=2.459
NC_035101.1	57039646	.	C	T	.	.	MAF_USDA=1.639
NC_035101.1	57039671	.	T	G	.	.	MAF_USDA=6.471
NC_035101.1	57039693	.	C	A	.	.	MAF_INRAE=22.152;MAF_USDA=31.765
NC_035101.1	57039714	.	C	A	.	.	MAF_INRAE=5.263;MAF_USDA=2.5
NC_035101.1	57039832	.	G	T	.	.	MAF_INRAE=22.152;MAF_USDA=25.882
NC_035101.1	57039869	.	A	C	.	.	MAF_USDA=1.639
NC_035101.1	57039888	.	C	T	.	.	MAF_USDA=5.294
NC_035101.1	57039948	.	G	T	.	.	MAF_USDA=1.639
NC_035101.1	57040004	.	A	T	.	.	MAF_USDA=41.667
NC_035101.1	57040042	.	T	C	.	.	MAF_INRAE=42.105;MAF_USDA=11.765
NC_035101.1	57040043	.	C	A	.	.	MAF_INRAE=21.519;MAF_USDA=45.833
NC_035101.1	57040049	.	C	A	.	.	MAF_INRAE=24.051;MAF_USDA=11.765
NC_035101.1	57040089	.	C	T	.	.	MAF_USDA=1.639
NC_035101.1	57040149	.	T	A	.	.	MAF_INRAE=22.152;MAF_USDA=27.059
NC_035101.1	57040168	.	C	T	.	.	MAF_INRAE=46.203
NC_035101.1	57040189	.	C	T	.	.	MAF_INRAE=6.667;MAF_USDA=5.294
NC_035101.1	57040199	.	G	A	.	.	MAF_INRAE=6.667;MAF_USDA=5.294
NC_035101.1	57040202	.	G	A	.	.	MAF_USDA=5.294
NC_035101.1	57040219	.	C	T	.	.	MAF_INRAE=5.263;MAF_USDA=2.459
NC_035101.1	57040345	.	A	G	.	.	MAF_INRAE=5.263;MAF_USDA=2.459
NC_035101.1	57040370	.	C	T	.	.	MAF_USDA=3.279
NC_035101.1	57040750	.	G	A	.	.	MAF_USDA=7.647
NC_035101.1	57040860	.	G	A	.	.	MAF_INRAE=7.595
NC_035101.1	57040874	.	G	T	.	.	MAF_USDA=6.25
NC_035101.1	57040911	.	G	A	.	.	MAF_USDA=3.279
NC_035101.1	57040955	.	T	C	.	.	MAF_INRAE=8.861;MAF_USDA=2.459
NC_035101.1	57040963	.	A	T	.	.	MAF_USDA=4.706
NC_035101.1	57040965	.	T	C	.	.	MAF_USDA=3.279
NC_035101.1	57041147	.	C	T	.	.	MAF_USDA=1.639
NC_035101.1	57041199	.	G	A	.	.	MAF_INRAE=10.0;MAF_USDA=10.588
NC_035101.1	57041458	.	C	T	.	.	MAF_INRAE=50.0;MAF_USDA=8.197
NC_035101.1	57041459	.	G	A	.	.	MAF_USDA=1.639
NC_035101.1	57041493	.	G	T	.	.	MAF_INRAE=6.667;MAF_USDA=5.294
NC_035101.1	57041501	.	C	A	.	.	MAF_INRAE=4.43;MAF_USDA=5.294
NC_035101.1	57041573	.	T	G	.	.	MAF_INRAE=4.43;MAF_USDA=5.882
NC_035101.1	57041658	.	A	T	.	.	MAF_USDA=4.706
NC_035101.1	57041698	.	G	A	.	.	MAF_USDA=2.353
NC_035101.1	57041719	.	T	C	.	.	MAF_INRAE=24.051;MAF_USDA=19.412
NC_035101.1	57041817	.	C	A	.	.	MAF_USDA=8.235
NC_035101.1	57041818	.	C	A	.	.	MAF_USDA=1.639
NC_035101.1	57041833	.	C	T	.	.	MAF_INRAE=21.519;MAF_USDA=10.0
NC_035101.1	57041950	.	T	A	.	.	MAF_USDA=1.639
NC_035101.1	57041953	.	T	G	.	.	MAF_USDA=2.459
NC_035101.1	57042173	.	G	T	.	.	MAF_USDA=1.639
NC_035101.1	57042208	.	A	G	.	.	MAF_INRAE=24.051;MAF_USDA=4.762
NC_035101.1	57042264	.	C	T	.	.	MAF_INRAE=4.43
NC_035101.1	57042344	.	T	A	.	.	MAF_INRAE=4.43
NC_035101.1	57042418	.	T	C	.	.	MAF_USDA=7.377
NC_035101.1	57042461	.	G	T	.	.	MAF_INRAE=4.43
NC_035101.1	57042581	.	C	T	.	.	MAF_INRAE=14.557
NC_035101.1	57042597	.	T	C	.	.	MAF_INRAE=24.051
NC_035101.1	57042716	.	C	T	.	.	MAF_INRAE=4.43
NC_035101.1	57042782	.	A	T	.	.	MAF_INRAE=24.051;MAF_USDA=17.857
NC_035101.1	57042813	.	A	G	.	.	MAF_INRAE=24.051;MAF_USDA=18.452
NC_035101.1	57042865	.	A	C	.	.	MAF_USDA=1.639
NC_035101.1	57042922	.	C	A	.	.	MAF_INRAE=24.051;MAF_USDA=18.824
NC_035101.1	57042929	.	G	A	.	.	MAF_USDA=6.471
NC_035101.1	57043049	.	T	G	.	.	MAF_USDA=1.639
NC_035101.1	57043276	.	A	C	.	.	MAF_INRAE=24.051;MAF_USDA=18.824
NC_035101.1	57043327	.	C	T	.	.	MAF_INRAE=4.43
NC_035101.1	57043352	.	C	A	.	.	MAF_INRAE=4.43
NC_035101.1	57043386	.	T	C	.	.	MAF_INRAE=49.167;MAF_USDA=8.197
NC_035101.1	57043418	.	C	T	.	.	MAF_USDA=1.639
NC_035101.1	57043481	.	C	T	.	.	MAF_USDA=1.639
NC_035101.1	57043718	.	A	C	.	.	MAF_USDA=22.917
NC_035101.1	57043828	.	C	T	.	.	MAF_USDA=1.176
NC_035101.1	57043833	.	A	G	.	.	MAF_INRAE=9.494;MAF_USDA=4.098
NC_035101.1	57043884	.	A	C	.	.	MAF_INRAE=36.076;MAF_USDA=38.824
NC_035101.1	57043921	.	A	C	.	.	MAF_INRAE=49.167;MAF_USDA=8.197
NC_035101.1	57043976	.	G	T	.	.	MAF_USDA=4.706
NC_035101.1	57043978	.	T	A	.	.	MAF_INRAE=10.0;MAF_USDA=11.176
NC_035101.1	57043991	.	G	A	.	.	MAF_INRAE=10.759;MAF_USDA=11.176
NC_035101.1	57044051	.	A	C	.	.	MAF_INRAE=42.105
NC_035101.1	57044052	.	T	A	.	.	MAF_INRAE=15.833;MAF_USDA=24.706
NC_035101.1	57044079	.	C	T	.	.	MAF_USDA=1.639
NC_035101.1	57044181	.	G	T	.	.	MAF_INRAE=3.797
NC_035101.1	57044211	.	T	C	.	.	MAF_USDA=1.639
NC_035101.1	57044242	.	C	T	.	.	MAF_USDA=2.353
NC_035101.1	57044254	.	G	A	.	.	MAF_USDA=2.353
NC_035101.1	57044260	.	C	T	.	.	MAF_USDA=1.639
NC_035101.1	57044269	.	T	G	.	.	MAF_INRAE=13.924;MAF_USDA=1.639
NC_035101.1	57044278	.	C	T	.	.	MAF_USDA=1.639
NC_035101.1	57044324	.	G	T	.	.	MAF_USDA=1.639
NC_035101.1	57044335	.	A	T	.	.	MAF_USDA=12.295
NC_035101.1	57044364	.	G	A	.	.	MAF_INRAE=4.43
NC_035101.1	57044370	.	G	T	.	.	MAF_INRAE=10.0;MAF_USDA=8.197
NC_035101.1	57044378	.	G	T	.	.	MAF_INRAE=14.557;MAF_USDA=7.377
NC_035101.1	57044379	.	T	A	.	.	MAF_INRAE=14.167;MAF_USDA=7.377
NC_035101.1	57044389	.	T	G	.	.	MAF_INRAE=28.481;MAF_USDA=19.672
NC_035101.1	57044616	.	C	T	.	.	MAF_INRAE=4.43
NC_035101.1	57044726	.	C	T	.	.	MAF_USDA=1.176
NC_035101.1	57044744	.	A	G	.	.	MAF_INRAE=24.051;MAF_USDA=12.353
NC_035101.1	57044745	.	C	T	.	.	MAF_INRAE=4.43
NC_035101.1	57044759	.	G	T	.	.	MAF_INRAE=3.333;MAF_USDA=4.098
NC_035101.1	57044824	.	C	A	.	.	MAF_USDA=1.639
NC_035101.1	57044922	.	G	A	.	.	MAF_INRAE=24.051;MAF_USDA=12.353
NC_035101.1	57045032	.	G	T	.	.	MAF_INRAE=8.861;MAF_USDA=3.279
NC_035101.1	57045122	.	G	T	.	.	MAF_INRAE=14.557;MAF_USDA=11.765
NC_035101.1	57045202	.	C	A	.	.	MAF_USDA=5.294
NC_035101.1	57045247	.	A	G	.	.	MAF_USDA=1.639
NC_035101.1	57045278	.	C	A	.	.	MAF_INRAE=42.105;MAF_USDA=30.357
NC_035101.1	57045293	.	C	A	.	.	MAF_INRAE=10.0;MAF_USDA=7.059
NC_035101.1	57045309	.	C	G	.	.	MAF_USDA=4.118
NC_035101.1	57045322	.	A	G	.	.	MAF_USDA=1.639
NC_035101.1	57045335	.	C	T	.	.	MAF_INRAE=3.797
NC_035101.1	57045402	.	C	T	.	.	MAF_INRAE=24.051;MAF_USDA=20.0
NC_035101.1	57045566	.	C	T	.	.	MAF_USDA=1.639
NC_035101.1	57045592	.	T	C	.	.	MAF_USDA=16.667
NC_035101.1	57045635	.	G	A	.	.	MAF_INRAE=10.0;MAF_USDA=12.353
NC_035101.1	57045729	.	A	C	.	.	MAF_USDA=4.098
NC_035101.1	57045804	.	C	T	.	.	MAF_INRAE=10.759;MAF_USDA=48.235
NC_035101.1	57045820	.	A	C	.	.	MAF_USDA=13.529
NC_035101.1	57045837	.	C	G	.	.	MAF_USDA=1.639
NC_035101.1	57045871	.	G	T	.	.	MAF_USDA=1.639
NC_035101.1	57045897	.	G	A	.	.	MAF_USDA=1.639
NC_035101.1	57045992	.	A	C	.	.	MAF_INRAE=32.911;MAF_USDA=19.412
NC_035101.1	57046014	.	T	C	.	.	MAF_INRAE=32.911;MAF_USDA=21.765
NC_035101.1	57046149	.	T	G	.	.	MAF_USDA=2.459
NC_035101.1	57046209	.	T	A	.	.	MAF_USDA=13.529
NC_035101.1	57046234	.	C	T	.	.	MAF_USDA=1.639
NC_035101.1	57046258	.	C	A	.	.	MAF_USDA=2.353
NC_035101.1	57046265	.	C	T	.	.	MAF_USDA=1.639
NC_035101.1	57046395	.	G	T	.	.	MAF_USDA=1.639
NC_035101.1	57046408	.	G	T	.	.	MAF_USDA=3.279
NC_035101.1	57046439	.	A	T	.	.	MAF_INRAE=24.051;MAF_USDA=12.353
NC_035101.1	57046456	.	A	C	.	.	MAF_INRAE=10.833;MAF_USDA=11.176
NC_035101.1	57046497	.	A	G	.	.	MAF_INRAE=10.759;MAF_USDA=26.471
NC_035101.1	57046499	.	A	T	.	.	MAF_USDA=3.279
NC_035101.1	57046576	.	C	T	.	.	MAF_USDA=1.639
NC_035101.1	57046657	.	T	G	.	.	MAF_USDA=16.667
NC_035101.1	57046729	.	A	G	.	.	MAF_USDA=5.294
NC_035101.1	57046804	.	C	T	.	.	MAF_USDA=6.25
NC_035101.1	57046879	.	C	T	.	.	MAF_USDA=1.639
NC_035101.1	57046931	.	C	G	.	.	MAF_USDA=1.639
NC_035101.1	57046940	.	G	T	.	.	MAF_USDA=4.098
NC_035101.1	57046967	.	G	T	.	.	MAF_USDA=4.918
NC_035101.1	57047038	.	A	G	.	.	MAF_INRAE=48.734;MAF_USDA=14.118
NC_035101.1	57047061	.	G	T	.	.	MAF_INRAE=4.43
NC_035101.1	57047273	.	A	C	.	.	MAF_USDA=8.235
NC_035101.1	57047300	.	A	G	.	.	MAF_USDA=10.588
NC_035101.1	57047318	.	C	G	.	.	MAF_USDA=4.118
NC_035101.1	57047345	.	G	T	.	.	MAF_INRAE=1.667
NC_035101.1	57047362	.	G	C	.	.	MAF_USDA=18.75
NC_035101.1	57047389	.	G	T	.	.	MAF_INRAE=10.526;MAF_USDA=5.882
NC_035101.1	57047433	.	G	T	.	.	MAF_USDA=8.333
NC_035101.1	57047442	.	C	A	.	.	MAF_USDA=22.353
NC_035101.1	57047473	.	C	T	.	.	MAF_INRAE=6.962;MAF_USDA=12.353
NC_035101.1	57049770	.	C	T	.	.	MAF_USDA=1.695
NC_035101.1	57049836	.	T	G	.	.	MAF_INRAE=32.278;MAF_USDA=44.118
NC_035101.1	57049841	.	A	G	.	.	MAF_USDA=2.459
NC_035101.1	57049907	.	A	T	.	.	MAF_USDA=5.738
NC_035101.1	57049959	.	G	A	.	.	MAF_INRAE=8.333;MAF_USDA=8.235
NC_035101.1	57049968	.	C	T	.	.	MAF_INRAE=45.57;MAF_USDA=15.294
NC_035101.1	57050045	.	A	G	.	.	MAF_INRAE=13.924;MAF_USDA=18.235
NC_035101.1	57050073	.	C	T	.	.	MAF_INRAE=5.263
NC_035101.1	57050080	.	A	T	.	.	MAF_USDA=27.083
NC_035101.1	57050082	.	G	C	.	.	MAF_USDA=27.083
NC_035101.1	57050083	.	G	T	.	.	MAF_USDA=27.083
NC_035101.1	57050123	.	G	A	.	.	MAF_USDA=2.941
NC_035101.1	57050242	.	T	C	.	.	MAF_INRAE=10.0;MAF_USDA=6.471
NC_035101.1	57050243	.	A	G	.	.	MAF_INRAE=5.696;MAF_USDA=1.639
NC_035101.1	57050431	.	C	A	.	.	MAF_USDA=2.353
NC_035101.1	57050439	.	T	G	.	.	MAF_USDA=1.639
NC_035101.1	57050678	.	T	A	.	.	MAF_USDA=1.639
NC_035101.1	57050739	.	G	T	.	.	MAF_USDA=7.059
NC_035101.1	57050837	.	A	T	.	.	MAF_INRAE=5.696;MAF_USDA=17.647
NC_035101.1	57050917	.	A	G	.	.	MAF_USDA=1.639
NC_035101.1	57050940	.	C	A	.	.	MAF_USDA=13.529
NC_035101.1	57050970	.	A	G	.	.	MAF_USDA=10.417
NC_035101.1	57051183	.	C	T	.	.	MAF_USDA=4.098
NC_035101.1	57051336	.	C	T	.	.	MAF_USDA=3.279
NC_035101.1	57051371	.	C	A	.	.	MAF_INRAE=10.0;MAF_USDA=6.471
NC_035101.1	57051409	.	C	T	.	.	MAF_INRAE=10.0;MAF_USDA=6.471
NC_035101.1	57051473	.	G	A	.	.	MAF_USDA=4.118
NC_035101.1	57051487	.	A	T	.	.	MAF_USDA=1.639
NC_035101.1	57051535	.	G	T	.	.	MAF_USDA=1.639
NC_035101.1	57051604	.	G	A	.	.	MAF_USDA=3.279
NC_035101.1	57051746	.	C	T	.	.	MAF_USDA=10.0
NC_035101.1	57051781	.	A	C	.	.	MAF_USDA=2.459
NC_035101.1	57051810	.	A	G	.	.	MAF_USDA=1.639
NC_035101.1	57051846	.	G	A	.	.	MAF_INRAE=4.43
NC_035101.1	57051866	.	C	T	.	.	MAF_INRAE=4.43
NC_035101.1	57051945	.	G	T	.	.	MAF_USDA=8.333
NC_035101.1	57051948	.	T	C	.	.	MAF_USDA=2.459
NC_035101.1	57051957	.	G	A	.	.	MAF_INRAE=13.924;MAF_USDA=1.639
NC_035101.1	57052470	.	A	G	.	.	MAF_INRAE=5.263
NC_035101.1	57052473	.	A	G	.	.	MAF_USDA=2.941
NC_035101.1	57052481	.	C	A	.	.	MAF_INRAE=2.5;MAF_USDA=9.016
NC_035101.1	57052571	.	C	T	.	.	MAF_USDA=6.471
NC_035101.1	57052663	.	T	A	.	.	MAF_USDA=5.294
NC_035101.1	57052707	.	C	T	.	.	MAF_INRAE=6.667;MAF_USDA=14.583
NC_035101.1	57052722	.	A	T	.	.	MAF_INRAE=2.5
NC_035101.1	57052723	.	T	C	.	.	MAF_INRAE=2.5
NC_035101.1	57052732	.	A	G	.	.	MAF_INRAE=1.667;MAF_USDA=4.098
NC_035101.1	57052739	.	C	T	.	.	MAF_INRAE=9.167
NC_035101.1	57052743	.	G	T	.	.	MAF_INRAE=5.0
NC_035101.1	57052756	.	T	A	.	.	MAF_INRAE=3.333
NC_035101.1	57052789	.	C	T	.	.	MAF_USDA=10.656
NC_035101.1	57052792	.	G	A	.	.	MAF_USDA=23.529
NC_035101.1	57052820	.	C	T	.	.	MAF_USDA=5.294
NC_035101.1	57052827	.	C	A	.	.	MAF_USDA=18.75
NC_035101.1	57052922	.	G	A	.	.	MAF_USDA=20.833
NC_035101.1	57052937	.	C	A	.	.	MAF_INRAE=2.5
NC_035101.1	57052943	.	G	A	.	.	MAF_INRAE=2.5
NC_035101.1	57053183	.	C	T	.	.	MAF_USDA=3.279
NC_035101.1	57053337	.	G	T	.	.	MAF_INRAE=45.57;MAF_USDA=5.738
NC_035101.1	57053422	.	G	A	.	.	MAF_USDA=22.917
NC_035101.1	57053439	.	G	T	.	.	MAF_INRAE=17.722;MAF_USDA=47.647
NC_035101.1	57053592	.	G	A	.	.	MAF_USDA=2.459
NC_035101.1	57053705	.	G	T	.	.	MAF_INRAE=2.5
NC_035101.1	57053855	.	C	A	.	.	MAF_USDA=22.941
NC_035101.1	57054057	.	C	T	.	.	MAF_INRAE=13.924;MAF_USDA=4.918
NC_035101.1	57054068	.	C	T	.	.	MAF_USDA=13.115
NC_035101.1	57054095	.	C	T	.	.	MAF_INRAE=7.5;MAF_USDA=2.459
NC_035101.1	57054119	.	G	A	.	.	MAF_USDA=1.639
NC_035101.1	57054228	.	G	T	.	.	MAF_INRAE=9.167
NC_035101.1	57054232	.	C	T	.	.	MAF_INRAE=7.595
NC_035101.1	57054288	.	C	T	.	.	MAF_INRAE=13.924;MAF_USDA=4.918
NC_035101.1	57054398	.	T	G	.	.	MAF_USDA=2.459
NC_035101.1	57054408	.	C	T	.	.	MAF_INRAE=5.263
NC_035101.1	57054483	.	T	A	.	.	MAF_USDA=1.639
NC_035101.1	57054492	.	C	T	.	.	MAF_INRAE=5.263
NC_035101.1	57055385	.	T	G	.	.	MAF_USDA=1.639
NC_035101.1	57055451	.	C	T	.	.	MAF_INRAE=10.0;MAF_USDA=6.471
NC_035101.1	57055452	.	G	A	.	.	MAF_USDA=2.459
NC_035101.1	57055460	.	C	T	.	.	MAF_USDA=4.118
NC_035101.1	57055618	.	C	T	.	.	MAF_USDA=3.529
NC_035101.1	57055656	.	C	G	.	.	MAF_USDA=1.639
NC_035101.1	57055704	.	A	T	.	.	MAF_USDA=5.882
NC_035101.1	57055705	.	C	T	.	.	MAF_USDA=5.882
NC_035101.1	57055863	.	A	G	.	.	MAF_INRAE=3.333
NC_035101.1	57055900	.	T	C	.	.	MAF_INRAE=13.924;MAF_USDA=10.0
NC_035101.1	57055941	.	T	C	.	.	MAF_INRAE=13.924;MAF_USDA=6.557
NC_035101.1	57056011	.	A	T	.	.	MAF_INRAE=13.291;MAF_USDA=4.918
NC_035101.1	57056014	.	C	A	.	.	MAF_INRAE=5.263;MAF_USDA=8.824
NC_035101.1	57056079	.	G	A	.	.	MAF_INRAE=13.924;MAF_USDA=4.918
NC_035101.1	57056082	.	A	G	.	.	MAF_INRAE=3.333;MAF_USDA=4.918
NC_035101.1	57056321	.	G	A	.	.	MAF_INRAE=13.924;MAF_USDA=2.459
NC_035101.1	57056353	.	A	T	.	.	MAF_USDA=3.529
NC_035101.1	57056444	.	C	T	.	.	MAF_INRAE=10.759;MAF_USDA=2.459
NC_035101.1	57056449	.	C	A	.	.	MAF_USDA=6.25
NC_035101.1	57056496	.	T	G	.	.	MAF_INRAE=27.215
NC_035101.1	57056528	.	G	A	.	.	MAF_USDA=1.639
NC_035101.1	57056552	.	A	T	.	.	MAF_USDA=1.639
NC_035101.1	57056559	.	A	C	.	.	MAF_INRAE=6.667
NC_035101.1	57056560	.	T	A	.	.	MAF_INRAE=6.667
NC_035101.1	57056564	.	T	A	.	.	MAF_INRAE=8.333
NC_035101.1	57056569	.	T	G	.	.	MAF_INRAE=8.333
NC_035101.1	57056571	.	T	C	.	.	MAF_INRAE=9.167
NC_035101.1	57056582	.	T	G	.	.	MAF_INRAE=10.0
NC_035101.1	57056612	.	C	A	.	.	MAF_USDA=2.353
NC_035101.1	57056662	.	G	A	.	.	MAF_USDA=8.197
NC_035101.1	57056741	.	T	G	.	.	MAF_USDA=3.279
NC_035101.1	57056748	.	G	C	.	.	MAF_USDA=14.583
NC_035101.1	57056750	.	C	A	.	.	MAF_USDA=16.667
NC_035101.1	57056753	.	A	G	.	.	MAF_INRAE=47.368;MAF_USDA=44.706
NC_035101.1	57056756	.	A	G	.	.	MAF_USDA=8.197
NC_035101.1	57056868	.	C	A	.	.	MAF_INRAE=15.789;MAF_USDA=1.667
NC_035101.1	57056877	.	A	G	.	.	MAF_USDA=1.667
NC_035101.1	57057741	.	C	T	.	.	MAF_INRAE=5.263;MAF_USDA=9.836
NC_035101.1	57057878	.	C	A	.	.	MAF_INRAE=38.333
NC_035101.1	57057891	.	C	T	.	.	MAF_INRAE=38.333
NC_035101.1	57057959	.	C	G	.	.	MAF_INRAE=2.5
NC_035101.1	57057963	.	C	T	.	.	MAF_INRAE=10.0
NC_035101.1	57057985	.	G	A	.	.	MAF_INRAE=5.833
NC_035101.1	57057992	.	T	C	.	.	MAF_INRAE=5.833
NC_035101.1	57057995	.	T	C	.	.	MAF_INRAE=5.0
NC_035101.1	57058049	.	A	C	.	.	MAF_USDA=3.279
NC_035101.1	57058050	.	C	T	.	.	MAF_USDA=3.279
NC_035101.1	57058056	.	A	C	.	.	MAF_USDA=1.639
NC_035101.1	57058090	.	T	C	.	.	MAF_USDA=10.656
NC_035101.1	57058098	.	A	G	.	.	MAF_INRAE=10.759;MAF_USDA=13.115
NC_035101.1	57058167	.	G	T	.	.	MAF_USDA=4.098
NC_035101.1	57058292	.	A	C	.	.	MAF_USDA=1.639
NC_035101.1	57058344	.	T	A	.	.	MAF_USDA=27.049
NC_035101.1	57058363	.	A	C	.	.	MAF_USDA=26.23
NC_035101.1	57058365	.	A	T	.	.	MAF_USDA=22.951
NC_035101.1	57058371	.	A	G	.	.	MAF_USDA=26.23
NC_035101.1	57058374	.	T	C	.	.	MAF_USDA=26.23
NC_035101.1	57058375	.	A	C	.	.	MAF_USDA=23.77
NC_035101.1	57058376	.	C	A	.	.	MAF_USDA=1.639
NC_035101.1	57058442	.	T	G	.	.	MAF_USDA=1.639
NC_035101.1	57058449	.	G	A	.	.	MAF_USDA=5.738
NC_035101.1	57058478	.	A	C	.	.	MAF_USDA=13.115
NC_035101.1	57058480	.	A	T	.	.	MAF_USDA=7.377
NC_035101.1	57058489	.	T	C	.	.	MAF_USDA=7.377
NC_035101.1	57058490	.	A	C	.	.	MAF_INRAE=10.0
NC_035101.1	57058493	.	A	T	.	.	MAF_INRAE=2.5
NC_035101.1	57058504	.	A	C	.	.	MAF_INRAE=1.667
NC_035101.1	57058531	.	C	A	.	.	MAF_USDA=9.016
NC_035101.1	57058631	.	C	T	.	.	MAF_INRAE=10.759;MAF_USDA=2.459
NC_035101.1	57058686	.	T	A	.	.	MAF_USDA=1.639
NC_035101.1	57058694	.	C	T	.	.	MAF_USDA=4.098
NC_035101.1	57058703	.	C	G	.	.	MAF_USDA=1.639
NC_035101.1	57058713	.	G	A	.	.	MAF_USDA=1.639
NC_035101.1	57058751	.	G	A	.	.	MAF_USDA=5.882
NC_035101.1	57058757	.	G	T	.	.	MAF_USDA=1.639
NC_035101.1	57058804	.	C	T	.	.	MAF_USDA=2.459
NC_035101.1	57058862	.	G	T	.	.	MAF_USDA=2.459
NC_035101.1	57058876	.	C	A	.	.	MAF_INRAE=45.57;MAF_USDA=9.412
NC_035101.1	57058897	.	G	A	.	.	MAF_USDA=1.639
NC_035101.1	57058965	.	C	T	.	.	MAF_USDA=4.918
NC_035101.1	57058969	.	A	T	.	.	MAF_USDA=1.639
NC_035101.1	57058970	.	G	T	.	.	MAF_USDA=1.639
NC_035101.1	57059085	.	G	T	.	.	MAF_USDA=2.083
NC_035101.1	57059237	.	A	G	.	.	MAF_USDA=2.459
NC_035101.1	57059440	.	A	T	.	.	MAF_USDA=1.765
NC_035101.1	57059468	.	A	T	.	.	MAF_USDA=14.706
NC_035101.1	57059488	.	C	A	.	.	MAF_USDA=8.824
NC_035101.1	57059504	.	T	G	.	.	MAF_USDA=2.459
NC_035101.1	57059634	.	C	T	.	.	MAF_INRAE=17.722;MAF_USDA=22.941
NC_035101.1	57059663	.	T	A	.	.	MAF_INRAE=5.263
NC_035101.1	57059687	.	C	T	.	.	MAF_USDA=8.824
NC_035101.1	57059694	.	T	G	.	.	MAF_INRAE=45.57;MAF_USDA=9.412
NC_035101.1	57059701	.	A	C	.	.	MAF_USDA=4.118
NC_035101.1	57059727	.	C	T	.	.	MAF_USDA=4.098
NC_035101.1	57059743	.	C	T	.	.	MAF_USDA=8.824
NC_035101.1	57059792	.	C	T	.	.	MAF_INRAE=45.57;MAF_USDA=10.0
NC_035101.1	57059900	.	C	T	.	.	MAF_USDA=1.639
NC_035101.1	57059915	.	C	T	.	.	MAF_USDA=1.639
NC_035101.1	57059952	.	C	T	.	.	MAF_INRAE=13.924;MAF_USDA=1.639
NC_035101.1	57059964	.	C	T	.	.	MAF_USDA=1.639
NC_035101.1	57059974	.	C	T	.	.	MAF_USDA=4.098
NC_035101.1	57059981	.	T	C	.	.	MAF_USDA=1.639
NC_035101.1	57059983	.	C	T	.	.	MAF_USDA=1.639
NC_035101.1	57059996	.	C	T	.	.	MAF_USDA=3.529
NC_035101.1	57060020	.	G	A	.	.	MAF_USDA=1.639
NC_035101.1	57060032	.	G	C	.	.	MAF_USDA=1.639
NC_035101.1	57060128	.	G	C	.	.	MAF_INRAE=4.43
NC_035101.1	57060180	.	A	G	.	.	MAF_USDA=1.639
NC_035101.1	57060271	.	G	A	.	.	MAF_USDA=2.5
NC_035101.1	57060274	.	G	C	.	.	MAF_USDA=2.353
NC_035101.1	57060296	.	A	G	.	.	MAF_USDA=5.294
NC_035101.1	57060310	.	T	C	.	.	MAF_USDA=3.279
NC_035101.1	57060317	.	G	A	.	.	MAF_USDA=2.459
NC_035101.1	57060661	.	C	A	.	.	MAF_USDA=6.471
NC_035101.1	57060672	.	C	A	.	.	MAF_USDA=3.279
NC_035101.1	57060707	.	C	T	.	.	MAF_USDA=1.639
NC_035101.1	57060718	.	A	T	.	.	MAF_USDA=12.353
NC_035101.1	57060719	.	A	T	.	.	MAF_USDA=9.412
NC_035101.1	57060757	.	T	C	.	.	MAF_USDA=3.279
NC_035101.1	57060758	.	G	A	.	.	MAF_USDA=1.639
NC_035101.1	57060875	.	A	T	.	.	MAF_USDA=2.353
NC_035101.1	57060948	.	A	T	.	.	MAF_USDA=4.098
NC_035101.1	57060950	.	A	T	.	.	MAF_USDA=5.738
NC_035101.1	57060951	.	G	A	.	.	MAF_INRAE=7.595
NC_035101.1	57060999	.	G	T	.	.	MAF_USDA=1.639
NC_035101.1	57061024	.	T	A	.	.	MAF_INRAE=10.759;MAF_USDA=2.459
NC_035101.1	57061050	.	C	T	.	.	MAF_USDA=6.557
NC_035101.1	57061055	.	G	A	.	.	MAF_USDA=2.353
NC_035101.1	57061070	.	G	A	.	.	MAF_USDA=13.529
NC_035101.1	57061072	.	A	G	.	.	MAF_USDA=4.918
NC_035101.1	57061132	.	T	A	.	.	MAF_USDA=4.167
NC_035101.1	57061213	.	C	A	.	.	MAF_USDA=7.059
NC_035101.1	57061219	.	G	T	.	.	MAF_INRAE=21.519;MAF_USDA=50.0
NC_035101.1	57061233	.	G	A	.	.	MAF_USDA=9.412
NC_035101.1	57061359	.	A	G	.	.	MAF_INRAE=13.924;MAF_USDA=1.639
NC_035101.1	57061411	.	C	A	.	.	MAF_USDA=16.471
NC_035101.1	57061648	.	G	A	.	.	MAF_USDA=2.083
NC_035101.1	57061670	.	G	C	.	.	MAF_USDA=6.25
NC_035101.1	57061837	.	C	T	.	.	MAF_INRAE=13.924
NC_035101.1	57062656	.	C	T	.	.	MAF_USDA=4.167
NC_035101.1	57062895	.	C	T	.	.	MAF_USDA=1.639
NC_035101.1	57062947	.	T	A	.	.	MAF_USDA=8.824
NC_035101.1	57063109	.	C	T	.	.	MAF_INRAE=10.0;MAF_USDA=3.529
NC_035101.1	57063241	.	G	T	.	.	MAF_USDA=16.471
NC_035101.1	57063258	.	T	G	.	.	MAF_USDA=15.294
NC_035101.1	57063543	.	C	A	.	.	MAF_INRAE=21.519;MAF_USDA=10.588
NC_035101.1	57063683	.	C	A	.	.	MAF_INRAE=10.759;MAF_USDA=3.279
NC_035101.1	57063851	.	T	G	.	.	MAF_USDA=1.639
NC_035101.1	57063878	.	A	C	.	.	MAF_USDA=11.765
NC_035101.1	57063943	.	A	T	.	.	MAF_USDA=17.213
NC_035101.1	57063954	.	G	T	.	.	MAF_USDA=18.033
NC_035101.1	57063973	.	G	T	.	.	MAF_USDA=22.951
NC_035101.1	57063980	.	G	T	.	.	MAF_USDA=4.167
NC_035101.1	57063995	.	A	G	.	.	MAF_USDA=23.77
NC_035101.1	57063996	.	A	C	.	.	MAF_USDA=23.77
NC_035101.1	57064003	.	G	T	.	.	MAF_USDA=27.049
NC_035101.1	57064038	.	T	C	.	.	MAF_INRAE=6.667;MAF_USDA=30.0
NC_035101.1	57064051	.	C	A	.	.	MAF_INRAE=6.667;MAF_USDA=29.412
NC_035101.1	57064053	.	G	A	.	.	MAF_INRAE=6.667;MAF_USDA=31.765
NC_035101.1	57064097	.	T	G	.	.	MAF_INRAE=10.0;MAF_USDA=29.167
NC_035101.1	57064102	.	C	T	.	.	MAF_INRAE=10.833;MAF_USDA=37.5
NC_035101.1	57064111	.	G	A	.	.	MAF_INRAE=11.667;MAF_USDA=37.5
NC_035101.1	57064156	.	T	C	.	.	MAF_INRAE=10.833
NC_035101.1	57064161	.	G	A	.	.	MAF_INRAE=10.833;MAF_USDA=39.583
NC_035101.1	57064167	.	T	G	.	.	MAF_INRAE=10.0;MAF_USDA=35.417
NC_035101.1	57064170	.	T	A	.	.	MAF_INRAE=10.0;MAF_USDA=31.25
NC_035101.1	57064176	.	TCTGTTTAC	TCTGTTTAG	.	.	MAF_USDA=16.667
NC_035101.1	57064184	.	C	G	.	.	MAF_INRAE=5.833
NC_035101.1	57064199	.	G	A	.	.	MAF_USDA=20.588
NC_035101.1	57064203	.	T	A	.	.	MAF_USDA=19.412
NC_035101.1	57064209	.	T	A	.	.	MAF_USDA=19.672
NC_035101.1	57064212	.	T	G	.	.	MAF_USDA=18.852
NC_035101.1	57064213	.	G	A	.	.	MAF_USDA=18.852
NC_035101.1	57064226	.	C	T	.	.	MAF_USDA=17.213
NC_035101.1	57064239	.	C	T	.	.	MAF_USDA=11.176
NC_035101.1	57064259	.	A	T	.	.	MAF_USDA=11.765
NC_035101.1	57064276	.	C	T	.	.	MAF_USDA=5.738
NC_035101.1	57064277	.	A	G	.	.	MAF_USDA=13.529
NC_035101.1	57064299	.	A	T	.	.	MAF_USDA=12.353
NC_035101.1	57064345	.	T	C	.	.	MAF_INRAE=6.962;MAF_USDA=11.765
NC_035101.1	57064394	.	C	A	.	.	MAF_INRAE=4.43
NC_035101.1	57064441	.	C	A	.	.	MAF_USDA=12.941
NC_035101.1	57064482	.	G	A	.	.	MAF_USDA=2.941
NC_035101.1	57064493	.	T	G	.	.	MAF_USDA=4.098
NC_035101.1	57064575	.	C	T	.	.	MAF_USDA=4.118
NC_035101.1	57064593	.	A	G	.	.	MAF_USDA=11.765
NC_035101.1	57064670	.	C	T	.	.	MAF_INRAE=7.595;MAF_USDA=9.412
NC_035101.1	57064671	.	G	A	.	.	MAF_USDA=2.459
NC_035101.1	57064675	.	C	T	.	.	MAF_USDA=12.941
NC_035101.1	57064729	.	A	T	.	.	MAF_INRAE=7.595;MAF_USDA=13.529
NC_035101.1	57064754	.	C	A	.	.	MAF_INRAE=5.263;MAF_USDA=1.639
NC_035101.1	57064934	.	G	T	.	.	MAF_USDA=4.118
NC_035101.1	57064954	.	T	C	.	.	MAF_USDA=16.667
NC_035101.1	57065044	.	G	A	.	.	MAF_USDA=4.098
NC_035101.1	57065258	.	G	A	.	.	MAF_INRAE=5.263;MAF_USDA=1.639
NC_035101.1	57065283	.	G	A	.	.	MAF_USDA=7.059
NC_035101.1	57065296	.	G	A	.	.	MAF_USDA=7.059
NC_035101.1	57065297	.	A	G	.	.	MAF_USDA=7.059
NC_035101.1	57065325	.	G	T	.	.	MAF_USDA=2.459
NC_035101.1	57065333	.	G	T	.	.	MAF_INRAE=8.333;MAF_USDA=8.824
NC_035101.1	57065336	.	C	T	.	.	MAF_INRAE=28.481;MAF_USDA=31.176
NC_035101.1	57065410	.	G	C	.	.	MAF_USDA=5.882
NC_035101.1	57065411	.	G	T	.	.	MAF_USDA=2.459
NC_035101.1	57065412	.	A	G	.	.	MAF_USDA=3.529
NC_035101.1	57065506	.	G	A	.	.	MAF_USDA=8.235
NC_035101.1	57065515	.	C	T	.	.	MAF_USDA=2.459
NC_035101.1	57065686	.	T	G	.	.	MAF_USDA=7.059
NC_035101.1	57065745	.	A	G	.	.	MAF_INRAE=8.228;MAF_USDA=25.294
NC_035101.1	57065752	.	T	C	.	.	MAF_USDA=7.059
NC_035101.1	57065981	.	T	C	.	.	MAF_USDA=2.459
NC_035101.1	57066045	.	G	T	.	.	MAF_USDA=3.279
NC_035101.1	57066078	.	G	C	.	.	MAF_USDA=2.459
NC_035101.1	57066157	.	A	T	.	.	MAF_USDA=1.765
NC_035101.1	57066158	.	C	T	.	.	MAF_USDA=6.25
NC_035101.1	57066228	.	A	T	.	.	MAF_USDA=10.588
NC_035101.1	57066233	.	A	C	.	.	MAF_USDA=2.941
NC_035101.1	57066319	.	G	A	.	.	MAF_INRAE=4.43;MAF_USDA=10.588
NC_035101.1	57066360	.	T	G	.	.	MAF_INRAE=7.595;MAF_USDA=18.072
NC_035101.1	57066404	.	C	T	.	.	MAF_USDA=3.529
NC_035101.1	57066449	.	G	T	.	.	MAF_INRAE=10.759;MAF_USDA=2.459
NC_035101.1	57066485	.	G	A	.	.	MAF_USDA=1.639
NC_035101.1	57066546	.	T	A	.	.	MAF_USDA=7.647
NC_035101.1	57066555	.	A	G	.	.	MAF_USDA=1.639
NC_035101.1	57066562	.	C	T	.	.	MAF_INRAE=3.333
NC_035101.1	57066706	.	G	A	.	.	MAF_USDA=11.176
NC_035101.1	57066782	.	T	C	.	.	MAF_USDA=1.176
NC_035101.1	57066939	.	G	A	.	.	MAF_INRAE=4.43;MAF_USDA=4.918
NC_035101.1	57066984	.	G	A	.	.	MAF_INRAE=6.962;MAF_USDA=20.0
NC_035101.1	57067036	.	A	T	.	.	MAF_INRAE=6.962;MAF_USDA=16.667
NC_035101.1	57067037	.	A	C	.	.	MAF_INRAE=4.43;MAF_USDA=11.475
NC_035101.1	57067041	.	T	G	.	.	MAF_USDA=2.459
NC_035101.1	57067166	.	C	T	.	.	MAF_USDA=6.25
NC_035101.1	57067211	.	G	T	.	.	MAF_INRAE=17.5;MAF_USDA=18.824
NC_035101.1	57067217	.	A	C	.	.	MAF_USDA=5.738
NC_035101.1	57067265	.	T	A	.	.	MAF_INRAE=6.962;MAF_USDA=9.412
NC_035101.1	57067275	.	C	T	.	.	MAF_INRAE=5.063
NC_035101.1	57067300	.	G	A	.	.	MAF_USDA=3.279
NC_035101.1	57067335	.	G	T	.	.	MAF_USDA=2.459
NC_035101.1	57067406	.	T	C	.	.	MAF_USDA=3.529
NC_035101.1	57067473	.	T	C	.	.	MAF_INRAE=9.167
NC_035101.1	57067475	.	C	T	.	.	MAF_INRAE=10.526
NC_035101.1	57067477	.	C	A	.	.	MAF_INRAE=13.924
NC_035101.1	57067506	.	T	G	.	.	MAF_USDA=2.459
NC_035101.1	57067547	.	G	A	.	.	MAF_USDA=1.639
NC_035101.1	57067572	.	G	C	.	.	MAF_INRAE=18.354;MAF_USDA=27.059
NC_035101.1	57067590	.	A	C	.	.	MAF_USDA=1.639
NC_035101.1	57067598	.	C	G	.	.	MAF_INRAE=4.167;MAF_USDA=28.824
NC_035101.1	57067599	.	C	T	.	.	MAF_USDA=10.417
NC_035101.1	57067663	.	A	C	.	.	MAF_USDA=16.667
NC_035101.1	57067676	.	T	C	.	.	MAF_USDA=2.459
NC_035101.1	57067693	.	A	G	.	.	MAF_USDA=2.459
NC_035101.1	57067731	.	G	T	.	.	MAF_USDA=4.098
NC_035101.1	57067747	.	G	T	.	.	MAF_USDA=4.098
NC_035101.1	57067775	.	G	T	.	.	MAF_USDA=1.639
NC_035101.1	57067808	.	C	T	.	.	MAF_INRAE=43.671;MAF_USDA=26.471
NC_035101.1	57067856	.	A	G	.	.	MAF_USDA=1.639
NC_035101.1	57067900	.	A	C	.	.	MAF_USDA=1.667
NC_035101.1	57067932	.	T	A	.	.	MAF_USDA=16.667
NC_035101.1	57067978	.	C	T	.	.	MAF_INRAE=2.5
NC_035101.1	57067987	.	C	T	.	.	MAF_INRAE=13.924;MAF_USDA=5.357
NC_035101.1	57067988	.	G	A	.	.	MAF_INRAE=10.759;MAF_USDA=3.333
NC_035101.1	57067992	.	G	A	.	.	MAF_USDA=1.667
NC_035101.1	57068219	.	G	C	.	.	MAF_INRAE=10.0
NC_035101.1	57068277	.	T	A	.	.	MAF_USDA=2.459
NC_035101.1	57068306	.	A	T	.	.	MAF_INRAE=8.861;MAF_USDA=5.738
NC_035101.1	57068310	.	G	A	.	.	MAF_INRAE=35.0;MAF_USDA=45.882
NC_035101.1	57068324	.	C	T	.	.	MAF_INRAE=7.595;MAF_USDA=10.0
NC_035101.1	57068337	.	T	C	.	.	MAF_USDA=7.377
NC_035101.1	57068351	.	T	A	.	.	MAF_INRAE=46.835;MAF_USDA=20.588
NC_035101.1	57068353	.	T	C	.	.	MAF_INRAE=35.0;MAF_USDA=20.588
NC_035101.1	57068358	.	C	T	.	.	MAF_INRAE=39.241;MAF_USDA=28.235
NC_035101.1	57068381	.	C	A	.	.	MAF_INRAE=10.759;MAF_USDA=2.459
NC_035101.1	57068402	.	G	C	.	.	MAF_INRAE=46.835;MAF_USDA=45.294
NC_035101.1	57068496	.	T	G	.	.	MAF_INRAE=46.835;MAF_USDA=44.118
NC_035101.1	57068519	.	C	T	.	.	MAF_USDA=4.918
NC_035101.1	57068619	.	T	C	.	.	MAF_INRAE=47.468;MAF_USDA=45.294
NC_035101.1	57068649	.	A	G	.	.	MAF_INRAE=46.203;MAF_USDA=49.412
NC_035101.1	57068654	.	T	C	.	.	MAF_INRAE=46.203;MAF_USDA=49.18
NC_035101.1	57068673	.	T	C	.	.	MAF_INRAE=46.203;MAF_USDA=49.412
NC_035101.1	57068713	.	T	A	.	.	MAF_INRAE=47.468;MAF_USDA=47.647
NC_035101.1	57068782	.	G	A	.	.	MAF_USDA=21.765
NC_035101.1	57068813	.	C	T	.	.	MAF_USDA=4.918
NC_035101.1	57068825	.	G	T	.	.	MAF_USDA=1.639
NC_035101.1	57068865	.	C	T	.	.	MAF_INRAE=15.789;MAF_USDA=35.417
NC_035101.1	57068869	.	G	A	.	.	MAF_INRAE=15.789;MAF_USDA=20.238
NC_035101.1	57068889	.	C	A	.	.	MAF_INRAE=5.263
NC_035101.1	57068957	.	A	C	.	.	MAF_INRAE=15.789;MAF_USDA=41.667
NC_035101.1	57069003	.	C	T	.	.	MAF_USDA=4.167
NC_035101.1	57069004	.	G	T	.	.	MAF_USDA=2.381
NC_035101.1	57069008	.	C	T	.	.	MAF_USDA=1.667
NC_035101.1	57069032	.	G	A	.	.	MAF_INRAE=8.861;MAF_USDA=3.279
NC_035101.1	57069067	.	T	C	.	.	MAF_INRAE=46.203;MAF_USDA=46.429
NC_035101.1	57069079	.	C	T	.	.	MAF_INRAE=6.329;MAF_USDA=4.167
NC_035101.1	57069132	.	A	C	.	.	MAF_USDA=8.333
NC_035101.1	57069133	.	T	A	.	.	MAF_INRAE=35.0;MAF_USDA=41.667
NC_035101.1	57069140	.	T	C	.	.	MAF_USDA=3.571
NC_035101.1	57069165	.	C	T	.	.	MAF_INRAE=35.0;MAF_USDA=47.619
NC_035101.1	57069187	.	C	T	.	.	MAF_USDA=5.0
NC_035101.1	57069253	.	T	A	.	.	MAF_INRAE=35.0
NC_035101.1	57069306	.	T	A	.	.	MAF_INRAE=46.835;MAF_USDA=45.882
NC_035101.1	57069474	.	T	C	.	.	MAF_USDA=6.471
NC_035101.1	57069625	.	G	T	.	.	MAF_INRAE=46.203;MAF_USDA=45.294
NC_035101.1	57069674	.	C	A	.	.	MAF_USDA=4.098
NC_035101.1	57069718	.	G	A	.	.	MAF_INRAE=46.835;MAF_USDA=44.706
NC_035101.1	57069759	.	C	A	.	.	MAF_USDA=2.941
NC_035101.1	57069806	.	A	T	.	.	MAF_INRAE=45.57;MAF_USDA=11.176
NC_035101.1	57069823	.	A	G	.	.	MAF_INRAE=46.203;MAF_USDA=45.294
NC_035101.1	57069877	.	C	T	.	.	MAF_INRAE=15.789;MAF_USDA=41.667
NC_035101.1	57069994	.	T	C	.	.	MAF_INRAE=46.203;MAF_USDA=23.529
NC_035101.1	57070036	.	A	T	.	.	MAF_USDA=7.059
NC_035101.1	57070060	.	C	T	.	.	MAF_USDA=3.279
NC_035101.1	57070139	.	G	T	.	.	MAF_USDA=18.75
NC_035101.1	57070142	.	C	T	.	.	MAF_INRAE=47.368;MAF_USDA=1.639
NC_035101.1	57070185	.	C	T	.	.	MAF_USDA=1.639
NC_035101.1	57070186	.	G	T	.	.	MAF_USDA=45.294
NC_035101.1	57070193	.	C	T	.	.	MAF_USDA=11.765
NC_035101.1	57070324	.	A	G	.	.	MAF_USDA=45.455
NC_035101.1	57070895	.	G	A	.	.	MAF_USDA=3.279
NC_035101.1	57070965	.	A	T	.	.	MAF_USDA=7.059
NC_035101.1	57070979	.	C	T	.	.	MAF_INRAE=15.789;MAF_USDA=44.048
NC_035101.1	57070980	.	A	G	.	.	MAF_INRAE=15.789;MAF_USDA=23.214
NC_035101.1	57070983	.	T	A	.	.	MAF_USDA=16.667
NC_035101.1	57070991	.	G	A	.	.	MAF_INRAE=36.842;MAF_USDA=15.833
NC_035101.1	57071054	.	G	T	.	.	MAF_INRAE=15.789;MAF_USDA=20.588
NC_035101.1	57071069	.	A	G	.	.	MAF_INRAE=46.203;MAF_USDA=45.882
NC_035101.1	57071071	.	C	T	.	.	MAF_INRAE=46.835;MAF_USDA=24.706
NC_035101.1	57071076	.	C	T	.	.	MAF_USDA=4.098
NC_035101.1	57071097	.	C	T	.	.	MAF_INRAE=46.835;MAF_USDA=47.059
NC_035101.1	57071176	.	T	A	.	.	MAF_INRAE=4.167;MAF_USDA=2.459
NC_035101.1	57071180	.	C	A	.	.	MAF_INRAE=47.468;MAF_USDA=47.059
NC_035101.1	57071293	.	T	A	.	.	MAF_INRAE=46.835;MAF_USDA=24.118
NC_035101.1	57071380	.	T	C	.	.	MAF_USDA=4.918
NC_035101.1	57071402	.	T	C	.	.	MAF_INRAE=46.203;MAF_USDA=44.706
NC_035101.1	57071410	.	G	A	.	.	MAF_INRAE=49.167;MAF_USDA=4.098
NC_035101.1	57071509	.	C	T	.	.	MAF_INRAE=4.167
NC_035101.1	57071537	.	C	A	.	.	MAF_INRAE=46.835;MAF_USDA=44.706
NC_035101.1	57071547	.	G	A	.	.	MAF_INRAE=46.835;MAF_USDA=44.118
NC_035101.1	57071557	.	C	A	.	.	MAF_INRAE=6.962;MAF_USDA=3.279
NC_035101.1	57071567	.	A	C	.	.	MAF_INRAE=7.595;MAF_USDA=33.529
NC_035101.1	57071600	.	G	T	.	.	MAF_INRAE=46.203;MAF_USDA=20.588
NC_035101.1	57071778	.	A	G	.	.	MAF_INRAE=10.0
NC_035101.1	57071795	.	A	T	.	.	MAF_INRAE=10.759
NC_035101.1	57071863	.	C	T	.	.	MAF_USDA=6.25
NC_035101.1	57071877	.	G	C	.	.	MAF_USDA=6.897
NC_035101.1	57071902	.	T	C	.	.	MAF_INRAE=39.167;MAF_USDA=35.417
NC_035101.1	57071955	.	A	G	.	.	MAF_USDA=8.333
NC_035101.1	57071991	.	T	C	.	.	MAF_USDA=2.542
NC_035101.1	57072190	.	T	C	.	.	MAF_INRAE=38.333;MAF_USDA=38.272
NC_035101.1	57072224	.	A	G	.	.	MAF_USDA=7.407
NC_035101.1	57072240	.	A	G	.	.	MAF_USDA=1.724
NC_035101.1	57072253	.	G	T	.	.	MAF_USDA=2.586
NC_035101.1	57072262	.	A	G	.	.	MAF_USDA=1.724
NC_035101.1	57072295	.	C	A	.	.	MAF_INRAE=3.333
NC_035101.1	57072308	.	A	C	.	.	MAF_USDA=1.724
NC_035101.1	57072327	.	A	C	.	.	MAF_INRAE=39.167;MAF_USDA=13.58
NC_035101.1	57072343	.	C	T	.	.	MAF_USDA=1.724
NC_035101.1	57072398	.	A	G	.	.	MAF_USDA=1.724
NC_035101.1	57072403	.	G	T	.	.	MAF_INRAE=38.333;MAF_USDA=13.58
NC_035101.1	57072458	.	A	T	.	.	MAF_USDA=19.565
NC_035101.1	57072459	.	G	T	.	.	MAF_USDA=19.565
NC_035101.1	57072484	.	T	G	.	.	MAF_INRAE=39.167;MAF_USDA=36.957
NC_035101.1	57072503	.	C	A	.	.	MAF_USDA=13.043
NC_035101.1	57072516	.	A	G	.	.	MAF_USDA=8.696
NC_035101.1	57072521	.	C	T	.	.	MAF_INRAE=39.167;MAF_USDA=39.13
NC_035101.1	57072619	.	G	A	.	.	MAF_USDA=8.696
NC_035101.1	57072674	.	C	A	.	.	MAF_INRAE=38.333;MAF_USDA=32.609
NC_035101.1	57072683	.	G	C	.	.	MAF_INRAE=38.333;MAF_USDA=36.957
NC_035101.1	57072684	.	T	G	.	.	MAF_INRAE=38.333;MAF_USDA=39.13
NC_035101.1	57072750	.	G	T	.	.	MAF_INRAE=49.367;MAF_USDA=36.957
NC_035101.1	57072751	.	T	C	.	.	MAF_USDA=1.724
NC_035101.1	57072757	.	A	T	.	.	MAF_INRAE=9.167
NC_035101.1	57072770	.	A	G	.	.	MAF_INRAE=10.759;MAF_USDA=2.542
NC_035101.1	57072778	.	A	C	.	.	MAF_INRAE=49.367;MAF_USDA=42.073
NC_035101.1	57072787	.	T	A	.	.	MAF_INRAE=49.367;MAF_USDA=40.244
NC_035101.1	57072806	.	G	A	.	.	MAF_INRAE=9.494
NC_035101.1	57072875	.	T	C	.	.	MAF_USDA=3.012
NC_035101.1	57072931	.	G	T	.	.	MAF_INRAE=47.468;MAF_USDA=21.084
NC_035101.1	57072932	.	G	T	.	.	MAF_INRAE=35.833;MAF_USDA=21.084
NC_035101.1	57072955	.	C	T	.	.	MAF_USDA=5.932
NC_035101.1	57072968	.	T	A	.	.	MAF_USDA=2.542
NC_035101.1	57072969	.	C	T	.	.	MAF_USDA=2.542
NC_035101.1	57073040	.	T	A	.	.	MAF_INRAE=10.0;MAF_USDA=12.353
NC_035101.1	57073136	.	T	C	.	.	MAF_INRAE=35.0;MAF_USDA=40.0
NC_035101.1	57073173	.	G	A	.	.	MAF_USDA=4.706
NC_035101.1	57073201	.	A	T	.	.	MAF_USDA=41.667
NC_035101.1	57073202	.	T	G	.	.	MAF_USDA=41.667
NC_035101.1	57073203	.	C	G	.	.	MAF_USDA=41.667
NC_035101.1	57073206	.	C	T	.	.	MAF_USDA=16.667
NC_035101.1	57073224	.	A	G	.	.	MAF_USDA=5.0
NC_035101.1	57073233	.	A	C	.	.	MAF_USDA=22.619
NC_035101.1	57073242	.	T	G	.	.	MAF_USDA=22.024
NC_035101.1	57073313	.	C	T	.	.	MAF_USDA=6.25
NC_035101.1	57073325	.	A	G	.	.	MAF_INRAE=45.57;MAF_USDA=10.588
NC_035101.1	57073340	.	T	G	.	.	MAF_INRAE=46.835;MAF_USDA=44.706
NC_035101.1	57073349	.	A	C	.	.	MAF_INRAE=46.835;MAF_USDA=46.471
NC_035101.1	57073376	.	T	C	.	.	MAF_USDA=21.765
NC_035101.1	57073423	.	A	G	.	.	MAF_USDA=9.016
NC_035101.1	57073441	.	G	A	.	.	MAF_INRAE=4.43;MAF_USDA=2.459
NC_035101.1	57073528	.	A	G	.	.	MAF_INRAE=39.241;MAF_USDA=39.412
NC_035101.1	57073545	.	G	A	.	.	MAF_INRAE=46.835;MAF_USDA=20.588
NC_035101.1	57073606	.	T	C	.	.	MAF_USDA=22.353
NC_035101.1	57073687	.	T	G	.	.	MAF_USDA=2.459
NC_035101.1	57073746	.	A	C	.	.	MAF_INRAE=44.304;MAF_USDA=46.471
NC_035101.1	57073776	.	C	T	.	.	MAF_INRAE=4.43;MAF_USDA=2.459
NC_035101.1	57073886	.	G	A	.	.	MAF_USDA=2.459
NC_035101.1	57073894	.	C	A	.	.	MAF_INRAE=2.5;MAF_USDA=5.294
NC_035101.1	57073934	.	C	T	.	.	MAF_INRAE=10.0;MAF_USDA=15.294
NC_035101.1	57073952	.	C	A	.	.	MAF_USDA=8.333
NC_035101.1	57073960	.	A	G	.	.	MAF_INRAE=20.833;MAF_USDA=50.0
NC_035101.1	57074020	.	G	T	.	.	MAF_USDA=4.098
NC_035101.1	57074042	.	T	G	.	.	MAF_USDA=48.824
NC_035101.1	57074046	.	T	C	.	.	MAF_USDA=36.471
NC_035101.1	57074159	.	C	G	.	.	MAF_INRAE=2.5
NC_035101.1	57074263	.	T	C	.	.	MAF_USDA=21.765
NC_035101.1	57074264	.	G	T	.	.	MAF_USDA=5.738
NC_035101.1	57074303	.	C	A	.	.	MAF_INRAE=16.456;MAF_USDA=9.016
NC_035101.1	57074328	.	T	C	.	.	MAF_USDA=21.765
NC_035101.1	57074389	.	A	G	.	.	MAF_INRAE=46.835;MAF_USDA=44.706
NC_035101.1	57074398	.	C	G	.	.	MAF_INRAE=46.835;MAF_USDA=21.176
NC_035101.1	57074429	.	C	A	.	.	MAF_USDA=1.639
NC_035101.1	57074518	.	C	A	.	.	MAF_USDA=14.706
NC_035101.1	57074522	.	C	T	.	.	MAF_USDA=1.639
NC_035101.1	57074577	.	C	T	.	.	MAF_INRAE=46.203;MAF_USDA=11.176
NC_035101.1	57074623	.	C	A	.	.	MAF_INRAE=4.43;MAF_USDA=2.5
NC_035101.1	57074635	.	T	A	.	.	MAF_INRAE=9.167;MAF_USDA=20.833
NC_035101.1	57074664	.	T	A	.	.	MAF_INRAE=47.468;MAF_USDA=45.294
NC_035101.1	57074667	.	A	C	.	.	MAF_INRAE=44.937;MAF_USDA=10.588
NC_035101.1	57074706	.	A	G	.	.	MAF_INRAE=10.0;MAF_USDA=10.588
NC_035101.1	57074782	.	C	T	.	.	MAF_INRAE=6.962
NC_035101.1	57074852	.	G	A	.	.	MAF_USDA=5.738
NC_035101.1	57074876	.	C	T	.	.	MAF_INRAE=47.468;MAF_USDA=20.588
NC_035101.1	57074897	.	A	G	.	.	MAF_USDA=6.557
NC_035101.1	57074978	.	T	C	.	.	MAF_INRAE=47.468;MAF_USDA=48.235
NC_035101.1	57074982	.	A	T	.	.	MAF_USDA=21.176
NC_035101.1	57075050	.	A	G	.	.	MAF_USDA=3.279
NC_035101.1	57075128	.	A	G	.	.	MAF_USDA=6.557
NC_035101.1	57075154	.	G	A	.	.	MAF_INRAE=44.304;MAF_USDA=9.412
NC_035101.1	57075184	.	C	A	.	.	MAF_INRAE=46.835;MAF_USDA=44.118
NC_035101.1	57075189	.	A	C	.	.	MAF_INRAE=46.835;MAF_USDA=44.706
NC_035101.1	57075204	.	C	A	.	.	MAF_USDA=3.279
NC_035101.1	57075243	.	T	A	.	.	MAF_USDA=5.738
NC_035101.1	57075247	.	A	T	.	.	MAF_INRAE=47.468;MAF_USDA=44.118
NC_035101.1	57075250	.	G	T	.	.	MAF_INRAE=15.789;MAF_USDA=22.353
NC_035101.1	57075252	.	C	A	.	.	MAF_USDA=21.765
NC_035101.1	57075253	.	A	C	.	.	MAF_USDA=22.353
NC_035101.1	57075254	.	C	A	.	.	MAF_USDA=22.353
NC_035101.1	57075312	.	C	T	.	.	MAF_USDA=1.667
NC_035101.1	57075327	.	A	G	.	.	MAF_USDA=18.644
NC_035101.1	57075356	.	A	T	.	.	MAF_INRAE=15.789;MAF_USDA=45.882
NC_035101.1	57075373	.	C	A	.	.	MAF_USDA=14.706
NC_035101.1	57075374	.	C	G	.	.	MAF_USDA=1.639
NC_035101.1	57075381	.	G	T	.	.	MAF_USDA=14.706
NC_035101.1	57075411	.	T	G	.	.	MAF_INRAE=36.842;MAF_USDA=14.754
NC_035101.1	57075425	.	C	A	.	.	MAF_USDA=1.639
NC_035101.1	57075532	.	G	A	.	.	MAF_USDA=14.118
NC_035101.1	57075540	.	C	A	.	.	MAF_USDA=1.639
NC_035101.1	57075649	.	G	T	.	.	MAF_USDA=6.471
NC_035101.1	57075691	.	G	C	.	.	MAF_USDA=4.098
NC_035101.1	57075811	.	G	T	.	.	MAF_USDA=16.667
NC_035101.1	57075853	.	C	T	.	.	MAF_USDA=11.176
NC_035101.1	57075904	.	T	C	.	.	MAF_USDA=10.588
NC_035101.1	57075966	.	C	A	.	.	MAF_INRAE=45.57;MAF_USDA=22.917
NC_035101.1	57076010	.	A	T	.	.	MAF_INRAE=7.595;MAF_USDA=10.588
NC_035101.1	57076015	.	A	T	.	.	MAF_INRAE=26.582;MAF_USDA=15.574
NC_035101.1	57076083	.	T	C	.	.	MAF_INRAE=8.861;MAF_USDA=4.918
NC_035101.1	57076107	.	C	T	.	.	MAF_USDA=3.529
NC_035101.1	57076111	.	A	T	.	.	MAF_INRAE=10.0;MAF_USDA=14.706
NC_035101.1	57076144	.	A	G	.	.	MAF_USDA=14.583
NC_035101.1	57076204	.	T	A	.	.	MAF_USDA=4.918
NC_035101.1	57076226	.	A	C	.	.	MAF_USDA=2.459
NC_035101.1	57076252	.	G	T	.	.	MAF_USDA=7.377
NC_035101.1	57076369	.	G	A	.	.	MAF_USDA=1.639
NC_035101.1	57076373	.	T	C	.	.	MAF_USDA=27.059
NC_035101.1	57076444	.	A	G	.	.	MAF_INRAE=7.595;MAF_USDA=9.412
NC_035101.1	57076476	.	C	T	.	.	MAF_USDA=28.235
NC_035101.1	57076492	.	C	T	.	.	MAF_INRAE=4.43;MAF_USDA=2.459
NC_035101.1	57076525	.	C	A	.	.	MAF_USDA=7.059
NC_035101.1	57076540	.	G	A	.	.	MAF_INRAE=4.43;MAF_USDA=10.0
NC_035101.1	57076542	.	C	A	.	.	MAF_USDA=4.918
NC_035101.1	57076543	.	C	T	.	.	MAF_USDA=4.918
NC_035101.1	57076561	.	A	G	.	.	MAF_USDA=4.098
NC_035101.1	57076591	.	C	T	.	.	MAF_USDA=4.918
NC_035101.1	57076620	.	A	T	.	.	MAF_INRAE=4.43
NC_035101.1	57076657	.	A	C	.	.	MAF_INRAE=45.57;MAF_USDA=8.235
NC_035101.1	57076690	.	C	T	.	.	MAF_USDA=24.118
NC_035101.1	57076698	.	T	A	.	.	MAF_INRAE=4.43
NC_035101.1	57076738	.	A	G	.	.	MAF_USDA=3.279
NC_035101.1	57076756	.	C	T	.	.	MAF_USDA=1.639
NC_035101.1	57076823	.	T	G	.	.	MAF_INRAE=5.263
NC_035101.1	57076862	.	C	T	.	.	MAF_USDA=23.529
NC_035101.1	57076929	.	A	C	.	.	MAF_INRAE=4.43
NC_035101.1	57076943	.	A	C	.	.	MAF_INRAE=27.848;MAF_USDA=15.574
NC_035101.1	57076978	.	G	A	.	.	MAF_USDA=1.639
NC_035101.1	57077007	.	T	G	.	.	MAF_USDA=6.522
NC_035101.1	57077040	.	A	T	.	.	MAF_USDA=26.19
NC_035101.1	57077060	.	A	T	.	.	MAF_USDA=20.833
NC_035101.1	57077070	.	A	G	.	.	MAF_USDA=16.667
NC_035101.1	57077311	.	T	C	.	.	MAF_USDA=25.294
NC_035101.1	57077351	.	A	G	.	.	MAF_USDA=2.459
NC_035101.1	57077386	.	C	A	.	.	MAF_USDA=1.639
NC_035101.1	57077389	.	C	A	.	.	MAF_USDA=25.294
NC_035101.1	57077472	.	G	A	.	.	MAF_INRAE=3.333;MAF_USDA=4.098
NC_035101.1	57077475	.	C	T	.	.	MAF_INRAE=3.797;MAF_USDA=2.459
NC_035101.1	57077507	.	G	T	.	.	MAF_USDA=1.639
NC_035101.1	57077513	.	C	A	.	.	MAF_INRAE=46.203;MAF_USDA=11.176
NC_035101.1	57077548	.	T	C	.	.	MAF_INRAE=3.797;MAF_USDA=10.0
NC_035101.1	57077643	.	C	A	.	.	MAF_USDA=8.333
NC_035101.1	57077710	.	A	T	.	.	MAF_USDA=3.279
NC_035101.1	57077713	.	C	A	.	.	MAF_USDA=26.506
NC_035101.1	57077739	.	A	C	.	.	MAF_USDA=26.19
NC_035101.1	57077783	.	A	T	.	.	MAF_USDA=5.738
NC_035101.1	57077870	.	G	A	.	.	MAF_USDA=31.967
NC_035101.1	57077874	.	A	G	.	.	MAF_USDA=3.279
NC_035101.1	57077914	.	G	A	.	.	MAF_USDA=26.829
NC_035101.1	57077933	.	C	T	.	.	MAF_USDA=37.349
NC_035101.1	57078077	.	T	A	.	.	MAF_USDA=2.459
NC_035101.1	57078179	.	T	A	.	.	MAF_USDA=6.557
NC_035101.1	57078188	.	A	C	.	.	MAF_USDA=5.738
NC_035101.1	57078274	.	T	C	.	.	MAF_USDA=25.294
NC_035101.1	57078307	.	C	T	.	.	MAF_USDA=2.459
NC_035101.1	57078361	.	A	C	.	.	MAF_USDA=23.81
NC_035101.1	57078384	.	C	T	.	.	MAF_INRAE=4.43
NC_035101.1	57078392	.	C	T	.	.	MAF_INRAE=45.57;MAF_USDA=10.588
NC_035101.1	57078439	.	T	A	.	.	MAF_USDA=16.667
NC_035101.1	57078463	.	G	A	.	.	MAF_INRAE=41.139;MAF_USDA=42.941
NC_035101.1	57078482	.	A	C	.	.	MAF_USDA=16.667
NC_035101.1	57078522	.	C	A	.	.	MAF_USDA=4.918
NC_035101.1	57078564	.	G	C	.	.	MAF_USDA=25.882
NC_035101.1	57078694	.	T	G	.	.	MAF_USDA=2.459
NC_035101.1	57078709	.	A	G	.	.	MAF_INRAE=42.405;MAF_USDA=30.588
NC_035101.1	57078751	.	T	C	.	.	MAF_INRAE=10.759;MAF_USDA=2.459
NC_035101.1	57078772	.	AGCG	AGCA	.	.	MAF_USDA=6.25
NC_035101.1	57078775	.	G	A	.	.	MAF_INRAE=4.167;MAF_USDA=32.787
NC_035101.1	57078781	.	G	T	.	.	MAF_INRAE=26.316;MAF_USDA=41.765
NC_035101.1	57078815	.	C	T	.	.	MAF_INRAE=4.167;MAF_USDA=32.787
NC_035101.1	57078818	.	G	C	.	.	MAF_USDA=36.885
NC_035101.1	57078965	.	C	G	.	.	MAF_USDA=4.098
NC_035101.1	57079045	.	C	T	.	.	MAF_INRAE=27.215;MAF_USDA=16.393
NC_035101.1	57079062	.	A	T	.	.	MAF_INRAE=42.405;MAF_USDA=42.353
NC_035101.1	57079163	.	A	G	.	.	MAF_USDA=2.459
NC_035101.1	57079189	.	C	G	.	.	MAF_INRAE=10.0;MAF_USDA=10.588
NC_035101.1	57079232	.	C	G	.	.	MAF_USDA=22.353
NC_035101.1	57079241	.	G	A	.	.	MAF_USDA=22.353
NC_035101.1	57079244	.	G	T	.	.	MAF_USDA=5.738
NC_035101.1	57079316	.	T	G	.	.	MAF_USDA=4.098
NC_035101.1	57079361	.	G	T	.	.	MAF_INRAE=4.43
NC_035101.1	57079397	.	A	T	.	.	MAF_USDA=1.639
NC_035101.1	57079404	.	C	G	.	.	MAF_INRAE=4.43
NC_035101.1	57079491	.	G	C	.	.	MAF_USDA=4.918
NC_035101.1	57079516	.	G	A	.	.	MAF_USDA=2.941
NC_035101.1	57079592	.	T	C	.	.	MAF_USDA=13.115
NC_035101.1	57079668	.	C	A	.	.	MAF_INRAE=44.937;MAF_USDA=10.0
NC_035101.1	57079680	.	C	T	.	.	MAF_INRAE=6.962
NC_035101.1	57079682	.	C	A	.	.	MAF_USDA=4.918
NC_035101.1	57082076	.	A	T	.	.	MAF_USDA=10.588
NC_035101.1	57082139	.	G	T	.	.	MAF_INRAE=6.962;MAF_USDA=10.0
NC_035101.1	57082178	.	G	A	.	.	MAF_INRAE=6.667;MAF_USDA=1.639
NC_035101.1	57082180	.	G	A	.	.	MAF_INRAE=44.304;MAF_USDA=10.588
NC_035101.1	57082212	.	T	G	.	.	MAF_USDA=11.765
NC_035101.1	57082245	.	A	T	.	.	MAF_INRAE=4.43;MAF_USDA=10.0
NC_035101.1	57082278	.	G	T	.	.	MAF_INRAE=44.937;MAF_USDA=10.588
NC_035101.1	57082340	.	T	C	.	.	MAF_USDA=21.765
NC_035101.1	57082350	.	A	G	.	.	MAF_USDA=1.639
NC_035101.1	57082382	.	C	G	.	.	MAF_INRAE=13.924;MAF_USDA=1.639
NC_035101.1	57082475	.	T	A	.	.	MAF_INRAE=27.215;MAF_USDA=15.574
NC_035101.1	57082487	.	C	T	.	.	MAF_INRAE=6.962;MAF_USDA=3.279
NC_035101.1	57082498	.	C	T	.	.	MAF_INRAE=4.43;MAF_USDA=2.459
NC_035101.1	57082530	.	C	T	.	.	MAF_INRAE=41.772;MAF_USDA=34.118
NC_035101.1	57082531	.	A	C	.	.	MAF_INRAE=8.333;MAF_USDA=45.294
NC_035101.1	57082658	.	C	A	.	.	MAF_INRAE=6.329;MAF_USDA=11.176
NC_035101.1	57082851	.	C	A	.	.	MAF_USDA=2.5
NC_035101.1	57082935	.	T	A	.	.	MAF_USDA=3.279
NC_035101.1	57083018	.	C	T	.	.	MAF_USDA=5.738
NC_035101.1	57083162	.	G	A	.	.	MAF_USDA=12.353
NC_035101.1	57083277	.	T	G	.	.	MAF_INRAE=11.392;MAF_USDA=20.0
NC_035101.1	57083376	.	A	C	.	.	MAF_INRAE=12.025;MAF_USDA=21.765
NC_035101.1	57083461	.	T	A	.	.	MAF_INRAE=10.0;MAF_USDA=10.0
NC_035101.1	57083472	.	T	C	.	.	MAF_USDA=14.118
NC_035101.1	57083494	.	A	T	.	.	MAF_USDA=7.059
NC_035101.1	57083541	.	G	C	.	.	MAF_INRAE=4.43
NC_035101.1	57083576	.	A	C	.	.	MAF_INRAE=47.468;MAF_USDA=10.588
NC_035101.1	57083581	.	A	C	.	.	MAF_INRAE=10.0;MAF_USDA=30.0
NC_035101.1	57083643	.	C	G	.	.	MAF_INRAE=10.526;MAF_USDA=24.706
NC_035101.1	57083677	.	G	T	.	.	MAF_USDA=3.529
NC_035101.1	57083687	.	C	A	.	.	MAF_INRAE=4.167;MAF_USDA=4.706
NC_035101.1	57083699	.	G	C	.	.	MAF_USDA=1.639
NC_035101.1	57083717	.	T	G	.	.	MAF_INRAE=7.595;MAF_USDA=23.529
NC_035101.1	57083723	.	A	G	.	.	MAF_INRAE=43.038;MAF_USDA=33.333
NC_035101.1	57083775	.	A	C	.	.	MAF_USDA=6.557
NC_035101.1	57083907	.	C	A	.	.	MAF_INRAE=3.797;MAF_USDA=2.459
NC_035101.1	57083975	.	T	A	.	.	MAF_USDA=6.25
NC_035101.1	57083977	.	T	C	.	.	MAF_USDA=6.25
NC_035101.1	57084014	.	A	G	.	.	MAF_USDA=7.647
NC_035101.1	57084028	.	A	G	.	.	MAF_INRAE=49.367;MAF_USDA=15.294
NC_035101.1	57084069	.	G	A	.	.	MAF_INRAE=7.595;MAF_USDA=12.5
NC_035101.1	57084138	.	A	C	.	.	MAF_USDA=1.639
NC_035101.1	57084169	.	G	T	.	.	MAF_USDA=1.639
NC_035101.1	57084261	.	A	G	.	.	MAF_INRAE=45.57;MAF_USDA=10.588
NC_035101.1	57084329	.	G	C	.	.	MAF_USDA=1.639
NC_035101.1	57084359	.	A	T	.	.	MAF_USDA=1.639
NC_035101.1	57084375	.	T	A	.	.	MAF_INRAE=27.215
NC_035101.1	57084376	.	G	C	.	.	MAF_INRAE=15.833
NC_035101.1	57084378	.	T	A	.	.	MAF_INRAE=15.833
NC_035101.1	57084383	.	C	A	.	.	MAF_USDA=2.459
NC_035101.1	57084388	.	A	G	.	.	MAF_USDA=8.824
NC_035101.1	57084450	.	T	C	.	.	MAF_INRAE=13.924
NC_035101.1	57084460	.	T	G	.	.	MAF_USDA=16.667
NC_035101.1	57084467	.	A	G	.	.	MAF_INRAE=7.595;MAF_USDA=9.412
NC_035101.1	57084492	.	G	T	.	.	MAF_INRAE=12.025;MAF_USDA=42.353
NC_035101.1	57084524	.	A	C	.	.	MAF_INRAE=4.167;MAF_USDA=5.294
NC_035101.1	57084544	.	G	A	.	.	MAF_INRAE=15.789;MAF_USDA=2.459
NC_035101.1	57084556	.	T	A	.	.	MAF_USDA=6.25
NC_035101.1	57084651	.	C	T	.	.	MAF_USDA=4.918
NC_035101.1	57084668	.	A	G	.	.	MAF_USDA=4.118
NC_035101.1	57084707	.	T	A	.	.	MAF_USDA=1.639
NC_035101.1	57084732	.	A	C	.	.	MAF_USDA=1.639
NC_035101.1	57084733	.	C	T	.	.	MAF_USDA=2.083
NC_035101.1	57084755	.	C	T	.	.	MAF_USDA=1.639
NC_035101.1	57084799	.	A	G	.	.	MAF_USDA=3.279
NC_035101.1	57084808	.	A	G	.	.	MAF_USDA=16.667
NC_035101.1	57084893	.	T	C	.	.	MAF_INRAE=10.0;MAF_USDA=10.0
NC_035101.1	57084915	.	T	A	.	.	MAF_USDA=1.639
NC_035101.1	57084944	.	G	T	.	.	MAF_INRAE=7.595;MAF_USDA=14.118
NC_035101.1	57085047	.	T	C	.	.	MAF_USDA=6.25
NC_035101.1	57085048	.	T	C	.	.	MAF_USDA=2.459
NC_035101.1	57085070	.	A	T	.	.	MAF_INRAE=4.43;MAF_USDA=13.529
NC_035101.1	57085078	.	G	C	.	.	MAF_INRAE=8.333;MAF_USDA=15.294
NC_035101.1	57085211	.	G	A	.	.	MAF_USDA=2.459
NC_035101.1	57085238	.	G	T	.	.	MAF_USDA=1.639
NC_035101.1	57085255	.	G	T	.	.	MAF_USDA=17.059
NC_035101.1	57085301	.	G	A	.	.	MAF_INRAE=4.167;MAF_USDA=5.294
NC_035101.1	57085307	.	G	C	.	.	MAF_USDA=2.941
NC_035101.1	57085321	.	A	C	.	.	MAF_INRAE=16.456;MAF_USDA=13.115
NC_035101.1	57085348	.	C	A	.	.	MAF_USDA=1.639
NC_035101.1	57085349	.	C	A	.	.	MAF_USDA=1.639
NC_035101.1	57085350	.	G	A	.	.	MAF_USDA=1.639
NC_035101.1	57085351	.	T	C	.	.	MAF_USDA=1.639
NC_035101.1	57085400	.	G	C	.	.	MAF_USDA=1.639
NC_035101.1	57085419	.	A	G	.	.	MAF_INRAE=6.329;MAF_USDA=14.706
NC_035101.1	57085444	.	G	A	.	.	MAF_USDA=3.279
NC_035101.1	57085481	.	C	T	.	.	MAF_INRAE=3.333;MAF_USDA=8.235
NC_035101.1	57085548	.	G	A	.	.	MAF_USDA=16.667
NC_035101.1	57085624	.	C	A	.	.	MAF_INRAE=10.759;MAF_USDA=2.459
NC_035101.1	57085625	.	G	A	.	.	MAF_USDA=4.118
NC_035101.1	57085681	.	G	C	.	.	MAF_INRAE=4.43;MAF_USDA=2.459
NC_035101.1	57085682	.	G	A	.	.	MAF_INRAE=2.5;MAF_USDA=2.459
NC_035101.1	57085737	.	A	G	.	.	MAF_USDA=17.059
NC_035101.1	57085770	.	T	A	.	.	MAF_INRAE=12.025;MAF_USDA=34.118
NC_035101.1	57085927	.	T	A	.	.	MAF_INRAE=27.215;MAF_USDA=18.852
NC_035101.1	57086074	.	A	C	.	.	MAF_USDA=1.639
NC_035101.1	57086083	.	G	A	.	.	MAF_USDA=1.639
NC_035101.1	57086088	.	T	C	.	.	MAF_USDA=6.557
NC_035101.1	57086089	.	A	C	.	.	MAF_USDA=1.639
NC_035101.1	57086123	.	T	G	.	.	MAF_USDA=4.118
NC_035101.1	57086127	.	G	A	.	.	MAF_USDA=6.471
NC_035101.1	57086176	.	G	A	.	.	MAF_USDA=1.639
NC_035101.1	57086227	.	C	A	.	.	MAF_INRAE=4.43;MAF_USDA=2.459
NC_035101.1	57086240	.	A	T	.	.	MAF_USDA=1.639
NC_035101.1	57086267	.	T	C	.	.	MAF_USDA=2.459
NC_035101.1	57086307	.	C	T	.	.	MAF_USDA=7.143
NC_035101.1	57087446	.	A	C	.	.	MAF_USDA=2.083
NC_035101.1	57087465	.	T	C	.	.	MAF_INRAE=5.263;MAF_USDA=8.824
NC_035101.1	57087546	.	T	C	.	.	MAF_USDA=21.176
NC_035101.1	57087565	.	C	A	.	.	MAF_USDA=5.738
NC_035101.1	57087567	.	G	T	.	.	MAF_USDA=5.738
NC_035101.1	57087582	.	G	T	.	.	MAF_USDA=1.639
NC_035101.1	57087646	.	C	T	.	.	MAF_USDA=1.639
NC_035101.1	57087700	.	G	T	.	.	MAF_USDA=4.918
NC_035101.1	57087789	.	G	T	.	.	MAF_USDA=4.118
NC_035101.1	57087919	.	G	A	.	.	MAF_USDA=1.639
NC_035101.1	57087969	.	A	G	.	.	MAF_INRAE=5.263
NC_035101.1	57088193	.	C	A	.	.	MAF_USDA=1.639
NC_035101.1	57088247	.	T	A	.	.	MAF_INRAE=4.43
NC_035101.1	57088261	.	T	C	.	.	MAF_USDA=1.639
NC_035101.1	57088453	.	A	G	.	.	MAF_INRAE=4.43
NC_035101.1	57088490	.	A	G	.	.	MAF_USDA=2.459
NC_035101.1	57088494	.	C	A	.	.	MAF_USDA=1.639
NC_035101.1	57088539	.	G	A	.	.	MAF_INRAE=7.595;MAF_USDA=14.118
NC_035101.1	57088588	.	C	A	.	.	MAF_INRAE=10.0;MAF_USDA=10.588
NC_035101.1	57088627	.	G	T	.	.	MAF_USDA=4.098
NC_035101.1	57088635	.	C	G	.	.	MAF_INRAE=16.456;MAF_USDA=25.882
NC_035101.1	57088645	.	T	C	.	.	MAF_INRAE=3.333;MAF_USDA=3.279
NC_035101.1	57088709	.	C	A	.	.	MAF_INRAE=15.823;MAF_USDA=7.377
NC_035101.1	57088750	.	G	A	.	.	MAF_INRAE=7.595;MAF_USDA=9.412
NC_035101.1	57088970	.	T	G	.	.	MAF_INRAE=15.19;MAF_USDA=7.377
NC_035101.1	57089034	.	G	C	.	.	MAF_INRAE=5.263
NC_035101.1	57089140	.	G	T	.	.	MAF_USDA=1.639
NC_035101.1	57089154	.	C	T	.	.	MAF_USDA=1.639
NC_035101.1	57089172	.	C	A	.	.	MAF_INRAE=4.167;MAF_USDA=17.059
NC_035101.1	57089225	.	G	C	.	.	MAF_INRAE=7.5;MAF_USDA=2.459
NC_035101.1	57089293	.	C	G	.	.	MAF_INRAE=7.595;MAF_USDA=13.529
NC_035101.1	57089335	.	A	C	.	.	MAF_INRAE=17.722;MAF_USDA=26.471
NC_035101.1	57089362	.	T	C	.	.	MAF_INRAE=7.595;MAF_USDA=13.529
NC_035101.1	57089376	.	C	T	.	.	MAF_INRAE=9.167;MAF_USDA=11.176
NC_035101.1	57089437	.	G	A	.	.	MAF_INRAE=6.962;MAF_USDA=14.118
NC_035101.1	57089504	.	G	T	.	.	MAF_USDA=1.639
NC_035101.1	57089524	.	G	A	.	.	MAF_USDA=1.639
NC_035101.1	57089549	.	A	C	.	.	MAF_INRAE=7.595;MAF_USDA=14.706
NC_035101.1	57089581	.	T	A	.	.	MAF_USDA=1.639
NC_035101.1	57089594	.	G	T	.	.	MAF_USDA=1.667
NC_035101.1	57089669	.	T	C	.	.	MAF_USDA=9.016
NC_035101.1	57089815	.	C	T	.	.	MAF_USDA=1.639
NC_035101.1	57089816	.	T	G	.	.	MAF_USDA=1.639
NC_035101.1	57089837	.	G	A	.	.	MAF_USDA=16.667
NC_035101.1	57089838	.	T	A	.	.	MAF_USDA=16.667
NC_035101.1	57089911	.	A	C	.	.	MAF_INRAE=12.025;MAF_USDA=16.471
NC_035101.1	57089957	.	G	A	.	.	MAF_USDA=1.639
NC_035101.1	57089977	.	G	A	.	.	MAF_USDA=2.459
NC_035101.1	57089995	.	T	C	.	.	MAF_USDA=16.667
NC_035101.1	57090062	.	A	T	.	.	MAF_INRAE=12.025;MAF_USDA=15.882
NC_035101.1	57090101	.	T	A	.	.	MAF_USDA=1.639
NC_035101.1	57090105	.	C	T	.	.	MAF_USDA=6.471
NC_035101.1	57090142	.	C	G	.	.	MAF_INRAE=7.595;MAF_USDA=14.118
NC_035101.1	57090196	.	G	A	.	.	MAF_INRAE=45.57;MAF_USDA=9.412
NC_035101.1	57090211	.	G	A	.	.	MAF_INRAE=4.43
NC_035101.1	57090234	.	C	T	.	.	MAF_INRAE=12.658;MAF_USDA=15.294
NC_035101.1	57090237	.	A	C	.	.	MAF_INRAE=4.167;MAF_USDA=17.059
NC_035101.1	57090317	.	C	A	.	.	MAF_INRAE=10.0;MAF_USDA=11.176
NC_035101.1	57090339	.	A	C	.	.	MAF_INRAE=6.962;MAF_USDA=16.471
NC_035101.1	57090359	.	A	T	.	.	MAF_INRAE=7.595;MAF_USDA=14.706
NC_035101.1	57090368	.	A	G	.	.	MAF_USDA=2.459
NC_035101.1	57090537	.	G	C	.	.	MAF_INRAE=7.595;MAF_USDA=14.118
NC_035101.1	57090544	.	G	C	.	.	MAF_INRAE=6.962;MAF_USDA=4.098
NC_035101.1	57090591	.	G	A	.	.	MAF_USDA=2.459
NC_035101.1	57090601	.	A	G	.	.	MAF_USDA=13.529
NC_035101.1	57090605	.	G	T	.	.	MAF_INRAE=8.333;MAF_USDA=14.706
NC_035101.1	57090617	.	C	T	.	.	MAF_USDA=8.333
NC_035101.1	57090649	.	G	C	.	.	MAF_USDA=3.279
NC_035101.1	57090707	.	C	T	.	.	MAF_USDA=9.524
NC_035101.1	57090720	.	A	T	.	.	MAF_USDA=13.095
NC_035101.1	57090734	.	C	T	.	.	MAF_USDA=1.639
NC_035101.1	57090744	.	C	A	.	.	MAF_USDA=4.118
NC_035101.1	57090745	.	T	A	.	.	MAF_USDA=12.5
NC_035101.1	57090747	.	T	A	.	.	MAF_USDA=16.071
NC_035101.1	57090749	.	T	A	.	.	MAF_USDA=4.762
NC_035101.1	57090751	.	A	G	.	.	MAF_USDA=10.119
NC_035101.1	57090752	.	C	T	.	.	MAF_USDA=9.524
NC_035101.1	57090755	.	G	C	.	.	MAF_USDA=12.5
NC_035101.1	57090756	.	C	T	.	.	MAF_USDA=2.5
NC_035101.1	57090774	.	T	A	.	.	MAF_USDA=6.667
NC_035101.1	57090785	.	G	A	.	.	MAF_INRAE=6.667;MAF_USDA=10.0
NC_035101.1	57090826	.	A	G	.	.	MAF_INRAE=2.632;MAF_USDA=8.235
NC_035101.1	57090844	.	G	A	.	.	MAF_INRAE=47.468;MAF_USDA=8.824
NC_035101.1	57090867	.	C	T	.	.	MAF_USDA=1.639
NC_035101.1	57090887	.	T	C	.	.	MAF_USDA=14.706
NC_035101.1	57090890	.	A	G	.	.	MAF_INRAE=1.667;MAF_USDA=7.059
NC_035101.1	57090892	.	A	G	.	.	MAF_USDA=14.706
NC_035101.1	57090893	.	A	G	.	.	MAF_USDA=6.471
NC_035101.1	57090901	.	A	C	.	.	MAF_INRAE=1.667;MAF_USDA=10.588
NC_035101.1	57090902	.	G	A	.	.	MAF_INRAE=1.667;MAF_USDA=10.588
NC_035101.1	57090915	.	G	A	.	.	MAF_INRAE=1.667;MAF_USDA=11.176
NC_035101.1	57090917	.	A	G	.	.	MAF_USDA=11.176
NC_035101.1	57090921	.	C	T	.	.	MAF_USDA=10.588
NC_035101.1	57090922	.	C	T	.	.	MAF_USDA=15.294
NC_035101.1	57090929	.	A	G	.	.	MAF_USDA=1.639
NC_035101.1	57091015	.	G	A	.	.	MAF_INRAE=45.57;MAF_USDA=8.824
NC_035101.1	57091046	.	A	G	.	.	MAF_INRAE=22.152;MAF_USDA=47.647
NC_035101.1	57091078	.	G	A	.	.	MAF_INRAE=10.759;MAF_USDA=1.667
NC_035101.1	57091099	.	C	T	.	.	MAF_USDA=25.0
NC_035101.1	57091212	.	C	A	.	.	MAF_INRAE=5.263;MAF_USDA=6.667
NC_035101.1	57091255	.	A	G	.	.	MAF_USDA=1.786
NC_035101.1	57091263	.	C	T	.	.	MAF_USDA=3.333
NC_035101.1	57091308	.	T	C	.	.	MAF_USDA=1.639
NC_035101.1	57091403	.	T	C	.	.	MAF_INRAE=7.595;MAF_USDA=29.167
NC_035101.1	57091409	.	C	T	.	.	MAF_USDA=4.167
NC_035101.1	57091519	.	T	A	.	.	MAF_INRAE=16.456;MAF_USDA=6.25
NC_035101.1	57091520	.	A	T	.	.	MAF_INRAE=40.833;MAF_USDA=22.917
NC_035101.1	57091523	.	A	T	.	.	MAF_INRAE=6.962
NC_035101.1	57091537	.	A	T	.	.	MAF_USDA=1.639
NC_035101.1	57091542	.	G	C	.	.	MAF_USDA=1.639
NC_035101.1	57091578	.	G	A	.	.	MAF_INRAE=4.167;MAF_USDA=2.941
NC_035101.1	57091637	.	A	G	.	.	MAF_INRAE=4.167;MAF_USDA=4.118
NC_035101.1	57091849	.	T	C	.	.	MAF_USDA=4.706
NC_035101.1	57091892	.	T	C	.	.	MAF_USDA=5.294
NC_035101.1	57091902	.	A	T	.	.	MAF_USDA=5.882
NC_035101.1	57091969	.	C	A	.	.	MAF_USDA=17.059
NC_035101.1	57092289	.	C	A	.	.	MAF_USDA=16.667
NC_035101.1	57092297	.	C	T	.	.	MAF_INRAE=6.962;MAF_USDA=9.412
NC_035101.1	57092325	.	T	G	.	.	MAF_INRAE=6.329;MAF_USDA=20.0
NC_035101.1	57092437	.	T	A	.	.	MAF_INRAE=3.333
NC_035101.1	57092494	.	G	A	.	.	MAF_INRAE=7.595;MAF_USDA=20.0
NC_035101.1	57092507	.	C	T	.	.	MAF_INRAE=6.962
NC_035101.1	57092527	.	T	C	.	.	MAF_USDA=2.353
NC_035101.1	57092660	.	G	A	.	.	MAF_INRAE=10.127;MAF_USDA=2.459
NC_035101.1	57092672	.	G	A	.	.	MAF_USDA=5.738
NC_035101.1	57092674	.	A	G	.	.	MAF_INRAE=4.43;MAF_USDA=1.639
NC_035101.1	57092776	.	T	C	.	.	MAF_INRAE=4.167;MAF_USDA=8.824
NC_035101.1	57092813	.	A	T	.	.	MAF_INRAE=10.526;MAF_USDA=16.471
NC_035101.1	57092931	.	C	T	.	.	MAF_USDA=4.098
NC_035101.1	57092947	.	G	A	.	.	MAF_USDA=7.059
NC_035101.1	57092948	.	G	T	.	.	MAF_USDA=7.059
NC_035101.1	57093076	.	C	T	.	.	MAF_USDA=16.667
NC_035101.1	57093160	.	T	C	.	.	MAF_USDA=4.098
NC_035101.1	57093423	.	C	A	.	.	MAF_USDA=2.941
NC_035101.1	57093438	.	T	C	.	.	MAF_INRAE=15.19;MAF_USDA=3.279
NC_035101.1	57093446	.	T	C	.	.	MAF_INRAE=6.329;MAF_USDA=16.471
NC_035101.1	57093525	.	G	T	.	.	MAF_USDA=2.459
NC_035101.1	57093531	.	T	A	.	.	MAF_INRAE=12.025;MAF_USDA=14.706
NC_035101.1	57093588	.	T	C	.	.	MAF_USDA=21.429
NC_035101.1	57093680	.	T	A	.	.	MAF_INRAE=4.43
NC_035101.1	57093871	.	T	C	.	.	MAF_INRAE=18.354;MAF_USDA=16.471
NC_035101.1	57093891	.	C	A	.	.	MAF_INRAE=18.354;MAF_USDA=15.882
NC_035101.1	57093940	.	C	G	.	.	MAF_USDA=1.639
NC_035101.1	57094110	.	C	A	.	.	MAF_INRAE=18.354;MAF_USDA=14.706
NC_035101.1	57094112	.	C	T	.	.	MAF_USDA=1.639
NC_035101.1	57094121	.	A	C	.	.	MAF_INRAE=18.354;MAF_USDA=10.588
NC_035101.1	57094124	.	G	T	.	.	MAF_INRAE=17.5;MAF_USDA=14.706
NC_035101.1	57094176	.	C	T	.	.	MAF_USDA=1.639
NC_035101.1	57094178	.	T	A	.	.	MAF_USDA=12.5
NC_035101.1	57094182	.	A	T	.	.	MAF_INRAE=9.167;MAF_USDA=7.059
NC_035101.1	57094263	.	T	G	.	.	MAF_INRAE=17.722;MAF_USDA=16.471
NC_035101.1	57094264	.	T	G	.	.	MAF_USDA=6.557
NC_035101.1	57094390	.	G	A	.	.	MAF_INRAE=18.354;MAF_USDA=15.882
NC_035101.1	57094449	.	T	A	.	.	MAF_USDA=22.917
NC_035101.1	57094488	.	G	T	.	.	MAF_USDA=12.5
NC_035101.1	57094490	.	T	C	.	.	MAF_USDA=12.5
NC_035101.1	57094492	.	G	T	.	.	MAF_USDA=27.083
NC_035101.1	57094596	.	A	G	.	.	MAF_INRAE=18.987;MAF_USDA=17.262
NC_035101.1	57094636	.	A	C	.	.	MAF_USDA=1.639
NC_035101.1	57094779	.	A	T	.	.	MAF_INRAE=12.025;MAF_USDA=14.706
NC_035101.1	57094832	.	T	G	.	.	MAF_USDA=12.5
NC_035101.1	57094919	.	A	C	.	.	MAF_INRAE=17.089;MAF_USDA=15.294
NC_035101.1	57094962	.	A	C	.	.	MAF_INRAE=46.203;MAF_USDA=28.235
NC_035101.1	57095027	.	T	G	.	.	MAF_INRAE=18.354;MAF_USDA=14.118
NC_035101.1	57095093	.	G	A	.	.	MAF_INRAE=17.722;MAF_USDA=15.294
NC_035101.1	57095269	.	A	T	.	.	MAF_INRAE=10.759;MAF_USDA=2.459
NC_035101.1	57095287	.	G	A	.	.	MAF_INRAE=6.962;MAF_USDA=10.0
NC_035101.1	57095291	.	T	A	.	.	MAF_USDA=2.353
NC_035101.1	57095314	.	C	A	.	.	MAF_INRAE=4.167
NC_035101.1	57095513	.	C	T	.	.	MAF_INRAE=18.354;MAF_USDA=15.294
NC_035101.1	57095616	.	T	G	.	.	MAF_INRAE=18.354;MAF_USDA=15.294
NC_035101.1	57095619	.	C	T	.	.	MAF_INRAE=17.5;MAF_USDA=15.294
NC_035101.1	57095621	.	C	A	.	.	MAF_INRAE=12.025;MAF_USDA=15.294
NC_035101.1	57095633	.	C	A	.	.	MAF_INRAE=12.025;MAF_USDA=15.294
NC_035101.1	57095707	.	C	A	.	.	MAF_INRAE=4.167
NC_035101.1	57095714	.	T	G	.	.	MAF_INRAE=4.167
NC_035101.1	57095717	.	T	A	.	.	MAF_INRAE=12.025;MAF_USDA=43.75
NC_035101.1	57095744	.	G	C	.	.	MAF_INRAE=45.57;MAF_USDA=29.412
NC_035101.1	57095746	.	T	G	.	.	MAF_INRAE=43.333;MAF_USDA=28.824
NC_035101.1	57095758	.	G	C	.	.	MAF_INRAE=4.167
NC_035101.1	57095776	.	C	T	.	.	MAF_USDA=8.197
NC_035101.1	57095825	.	A	T	.	.	MAF_INRAE=16.456;MAF_USDA=9.836
NC_035101.1	57095851	.	A	G	.	.	MAF_USDA=24.59
NC_035101.1	57095869	.	A	G	.	.	MAF_USDA=3.529
NC_035101.1	57095913	.	G	A	.	.	MAF_USDA=1.639
NC_035101.1	57095952	.	G	T	.	.	MAF_USDA=2.353
NC_035101.1	57095978	.	G	A	.	.	MAF_USDA=3.279
NC_035101.1	57096008	.	T	G	.	.	MAF_USDA=1.639
NC_035101.1	57096042	.	C	A	.	.	MAF_USDA=16.667
NC_035101.1	57096043	.	T	A	.	.	MAF_USDA=16.667
NC_035101.1	57096047	.	T	C	.	.	MAF_USDA=8.824
NC_035101.1	57096086	.	G	A	.	.	MAF_INRAE=9.167;MAF_USDA=6.557
NC_035101.1	57096091	.	C	T	.	.	MAF_USDA=4.918
NC_035101.1	57096092	.	T	A	.	.	MAF_INRAE=11.667;MAF_USDA=27.083
NC_035101.1	57096125	.	A	C	.	.	MAF_INRAE=10.526;MAF_USDA=9.412
NC_035101.1	57096206	.	G	A	.	.	MAF_USDA=4.918
NC_035101.1	57096222	.	C	T	.	.	MAF_INRAE=21.053;MAF_USDA=10.588
NC_035101.1	57096226	.	T	C	.	.	MAF_USDA=43.75
NC_035101.1	57096261	.	C	T	.	.	MAF_INRAE=10.526
NC_035101.1	57096357	.	G	A	.	.	MAF_USDA=10.417
NC_035101.1	57096451	.	T	C	.	.	MAF_USDA=34.783
NC_035101.1	57097569	.	G	T	.	.	MAF_USDA=14.583
NC_035101.1	57097592	.	C	A	.	.	MAF_USDA=2.083
NC_035101.1	57097677	.	T	C	.	.	MAF_INRAE=1.667
NC_035101.1	57097679	.	T	C	.	.	MAF_INRAE=5.833
NC_035101.1	57097713	.	T	C	.	.	MAF_INRAE=7.5;MAF_USDA=18.235
NC_035101.1	57097717	.	C	A	.	.	MAF_INRAE=3.333
NC_035101.1	57097744	.	A	T	.	.	MAF_USDA=2.083
NC_035101.1	57097748	.	C	G	.	.	MAF_INRAE=13.924;MAF_USDA=16.471
NC_035101.1	57097781	.	A	C	.	.	MAF_INRAE=10.759;MAF_USDA=13.529
NC_035101.1	57097783	.	G	T	.	.	MAF_USDA=1.639
NC_035101.1	57097817	.	T	C	.	.	MAF_USDA=3.279
NC_035101.1	57097862	.	A	T	.	.	MAF_INRAE=10.127;MAF_USDA=17.213
NC_035101.1	57097918	.	A	G	.	.	MAF_USDA=7.5
NC_035101.1	57097927	.	A	C	.	.	MAF_USDA=3.279
NC_035101.1	57097984	.	G	C	.	.	MAF_INRAE=8.333;MAF_USDA=6.471
NC_035101.1	57098000	.	A	T	.	.	MAF_INRAE=4.167
NC_035101.1	57098025	.	G	T	.	.	MAF_USDA=1.639
NC_035101.1	57098053	.	T	G	.	.	MAF_INRAE=17.722;MAF_USDA=15.882
NC_035101.1	57098079	.	C	A	.	.	MAF_USDA=5.738
NC_035101.1	57098100	.	C	A	.	.	MAF_USDA=4.098
NC_035101.1	57098105	.	T	G	.	.	MAF_INRAE=16.667;MAF_USDA=12.5
NC_035101.1	57098108	.	A	T	.	.	MAF_INRAE=16.667;MAF_USDA=12.5
NC_035101.1	57098109	.	A	T	.	.	MAF_USDA=4.098
NC_035101.1	57098151	.	T	C	.	.	MAF_INRAE=15.823;MAF_USDA=15.294
NC_035101.1	57098191	.	G	A	.	.	MAF_USDA=2.941
NC_035101.1	57098205	.	T	A	.	.	MAF_INRAE=46.203;MAF_USDA=43.529
NC_035101.1	57098229	.	G	T	.	.	MAF_INRAE=18.354;MAF_USDA=15.294
NC_035101.1	57098320	.	T	C	.	.	MAF_INRAE=18.354;MAF_USDA=15.882
NC_035101.1	57098354	.	C	T	.	.	MAF_USDA=3.529
NC_035101.1	57098362	.	G	T	.	.	MAF_USDA=15.882
NC_035101.1	57098368	.	T	C	.	.	MAF_USDA=15.882
NC_035101.1	57098380	.	G	C	.	.	MAF_INRAE=13.333;MAF_USDA=14.583
NC_035101.1	57098412	.	A	C	.	.	MAF_INRAE=17.722;MAF_USDA=21.176
NC_035101.1	57098453	.	G	A	.	.	MAF_INRAE=12.025;MAF_USDA=18.824
NC_035101.1	57098461	.	G	A	.	.	MAF_USDA=5.294
NC_035101.1	57098464	.	C	A	.	.	MAF_USDA=5.294
NC_035101.1	57098607	.	A	G	.	.	MAF_INRAE=16.667;MAF_USDA=14.706
NC_035101.1	57098734	.	A	G	.	.	MAF_USDA=3.012
NC_035101.1	57098739	.	A	T	.	.	MAF_USDA=3.012
NC_035101.1	57098768	.	A	C	.	.	MAF_USDA=3.333
NC_035101.1	57098818	.	G	T	.	.	MAF_USDA=1.667
NC_035101.1	57098831	.	C	G	.	.	MAF_USDA=10.119
NC_035101.1	57098834	.	A	C	.	.	MAF_USDA=6.667
NC_035101.1	57098839	.	C	T	.	.	MAF_INRAE=7.895;MAF_USDA=20.238
NC_035101.1	57098881	.	A	T	.	.	MAF_USDA=3.39
NC_035101.1	57098884	.	C	T	.	.	MAF_USDA=3.333
NC_035101.1	57098937	.	G	A	.	.	MAF_USDA=2.976
NC_035101.1	57099083	.	C	T	.	.	MAF_USDA=11.864
NC_035101.1	57099219	.	A	T	.	.	MAF_USDA=2.083
NC_035101.1	57099291	.	A	C	.	.	MAF_USDA=10.366
NC_035101.1	57099334	.	C	G	.	.	MAF_USDA=18.293
NC_035101.1	57099377	.	C	A	.	.	MAF_USDA=1.724
NC_035101.1	57099379	.	T	G	.	.	MAF_USDA=1.724
NC_035101.1	57099406	.	A	T	.	.	MAF_USDA=18.902
NC_035101.1	57099407	.	C	T	.	.	MAF_USDA=4.31
NC_035101.1	57099418	.	A	G	.	.	MAF_USDA=1.724
NC_035101.1	57099424	.	G	A	.	.	MAF_USDA=4.31
NC_035101.1	57099537	.	C	A	.	.	MAF_USDA=7.317
NC_035101.1	57099717	.	C	A	.	.	MAF_USDA=6.25
NC_035101.1	57099749	.	T	C	.	.	MAF_INRAE=18.354;MAF_USDA=13.529
NC_035101.1	57099755	.	A	T	.	.	MAF_INRAE=20.886
NC_035101.1	57099762	.	G	T	.	.	MAF_INRAE=16.456;MAF_USDA=27.083
NC_035101.1	57099768	.	T	C	.	.	MAF_INRAE=18.354;MAF_USDA=14.706
NC_035101.1	57099789	.	G	T	.	.	MAF_INRAE=12.025;MAF_USDA=19.412
NC_035101.1	57099881	.	C	T	.	.	MAF_USDA=5.294
NC_035101.1	57099910	.	T	C	.	.	MAF_USDA=6.25
NC_035101.1	57100026	.	T	C	.	.	MAF_INRAE=24.051;MAF_USDA=26.471
NC_035101.1	57100033	.	A	G	.	.	MAF_INRAE=18.354;MAF_USDA=15.294
NC_035101.1	57100055	.	G	A	.	.	MAF_USDA=5.294
NC_035101.1	57100201	.	T	A	.	.	MAF_INRAE=5.263
NC_035101.1	57100249	.	G	A	.	.	MAF_INRAE=44.937;MAF_USDA=18.235
NC_035101.1	57100334	.	A	G	.	.	MAF_USDA=3.279
NC_035101.1	57100412	.	C	T	.	.	MAF_INRAE=18.354;MAF_USDA=17.059
NC_035101.1	57100413	.	G	A	.	.	MAF_USDA=2.459
NC_035101.1	57100414	.	A	T	.	.	MAF_INRAE=17.5;MAF_USDA=16.471
NC_035101.1	57100423	.	C	T	.	.	MAF_USDA=1.639
NC_035101.1	57100563	.	A	T	.	.	MAF_INRAE=10.759;MAF_USDA=2.459
NC_035101.1	57100579	.	A	G	.	.	MAF_INRAE=10.0;MAF_USDA=11.765
NC_035101.1	57100589	.	G	A	.	.	MAF_USDA=3.279
NC_035101.1	57100590	.	C	A	.	.	MAF_USDA=1.639
NC_035101.1	57100606	.	T	C	.	.	MAF_INRAE=18.354;MAF_USDA=15.294
NC_035101.1	57100618	.	G	A	.	.	MAF_INRAE=18.354;MAF_USDA=15.294
NC_035101.1	57100661	.	G	T	.	.	MAF_USDA=4.098
NC_035101.1	57100700	.	A	G	.	.	MAF_USDA=22.131
NC_035101.1	57100742	.	T	A	.	.	MAF_USDA=1.639
NC_035101.1	57100753	.	G	A	.	.	MAF_INRAE=45.57;MAF_USDA=19.412
NC_035101.1	57100800	.	C	A	.	.	MAF_INRAE=10.526;MAF_USDA=16.471
NC_035101.1	57100854	.	A	C	.	.	MAF_INRAE=17.722;MAF_USDA=14.706
NC_035101.1	57100881	.	A	G	.	.	MAF_INRAE=17.722;MAF_USDA=14.706
NC_035101.1	57100893	.	A	G	.	.	MAF_INRAE=17.722;MAF_USDA=14.706
NC_035101.1	57100912	.	T	G	.	.	MAF_USDA=8.333
NC_035101.1	57100927	.	A	C	.	.	MAF_USDA=6.25
NC_035101.1	57100933	.	A	T	.	.	MAF_USDA=4.167
NC_035101.1	57100935	.	A	T	.	.	MAF_INRAE=43.333;MAF_USDA=22.917
NC_035101.1	57100939	.	C	A	.	.	MAF_USDA=6.471
NC_035101.1	57100948	.	A	G	.	.	MAF_USDA=2.941
NC_035101.1	57101013	.	T	G	.	.	MAF_INRAE=4.43
NC_035101.1	57101034	.	A	T	.	.	MAF_INRAE=18.354
NC_035101.1	57101037	.	A	C	.	.	MAF_INRAE=4.167
NC_035101.1	57101038	.	A	T	.	.	MAF_INRAE=17.5
NC_035101.1	57101066	.	A	C	.	.	MAF_USDA=2.459
NC_035101.1	57101075	.	A	T	.	.	MAF_INRAE=45.57;MAF_USDA=18.824
NC_035101.1	57101133	.	C	G	.	.	MAF_INRAE=18.354;MAF_USDA=15.294
NC_035101.1	57101197	.	T	C	.	.	MAF_INRAE=18.354;MAF_USDA=15.882
NC_035101.1	57101277	.	G	T	.	.	MAF_USDA=3.279
NC_035101.1	57101286	.	G	T	.	.	MAF_USDA=8.235
NC_035101.1	57101326	.	T	A	.	.	MAF_USDA=16.667
NC_035101.1	57101399	.	T	G	.	.	MAF_INRAE=22.152;MAF_USDA=15.882
NC_035101.1	57101529	.	T	A	.	.	MAF_USDA=16.667
NC_035101.1	57101559	.	G	A	.	.	MAF_USDA=2.941
NC_035101.1	57101561	.	G	C	.	.	MAF_USDA=2.941
NC_035101.1	57101719	.	A	G	.	.	MAF_INRAE=4.43
NC_035101.1	57101763	.	G	A	.	.	MAF_USDA=5.294
NC_035101.1	57101773	.	G	A	.	.	MAF_INRAE=10.759;MAF_USDA=2.459
NC_035101.1	57101790	.	G	T	.	.	MAF_INRAE=12.025;MAF_USDA=18.235
NC_035101.1	57101800	.	C	T	.	.	MAF_USDA=1.176
NC_035101.1	57101920	.	A	G	.	.	MAF_INRAE=17.722;MAF_USDA=15.882
NC_035101.1	57101943	.	G	A	.	.	MAF_INRAE=44.937;MAF_USDA=21.765
NC_035101.1	57101948	.	C	A	.	.	MAF_USDA=1.639
NC_035101.1	57101974	.	C	A	.	.	MAF_INRAE=10.759
NC_035101.1	57102016	.	G	C	.	.	MAF_USDA=1.639
NC_035101.1	57102045	.	G	A	.	.	MAF_USDA=2.353
NC_035101.1	57102058	.	T	C	.	.	MAF_INRAE=4.43
NC_035101.1	57102172	.	G	A	.	.	MAF_USDA=4.098
NC_035101.1	57102278	.	C	G	.	.	MAF_INRAE=15.789;MAF_USDA=2.459
NC_035101.1	57102283	.	C	T	.	.	MAF_INRAE=5.263
NC_035101.1	57102325	.	G	A	.	.	MAF_USDA=3.333
NC_035101.1	57102337	.	G	C	.	.	MAF_USDA=6.25
NC_035101.1	57102348	.	G	C	.	.	MAF_INRAE=10.526;MAF_USDA=17.059
NC_035101.1	57102423	.	T	G	.	.	MAF_USDA=2.459
NC_035101.1	57102480	.	G	A	.	.	MAF_USDA=2.353
NC_035101.1	57102519	.	T	G	.	.	MAF_USDA=6.25
NC_035101.1	57102567	.	T	G	.	.	MAF_INRAE=4.167;MAF_USDA=9.167
NC_035101.1	57102570	.	A	T	.	.	MAF_INRAE=4.167;MAF_USDA=9.167
NC_035101.1	57102630	.	A	T	.	.	MAF_INRAE=4.167;MAF_USDA=10.588
NC_035101.1	57102682	.	G	A	.	.	MAF_INRAE=15.0;MAF_USDA=14.706
NC_035101.1	57102691	.	A	T	.	.	MAF_INRAE=8.333
NC_035101.1	57102701	.	T	C	.	.	MAF_INRAE=16.456;MAF_USDA=14.118
NC_035101.1	57102764	.	G	A	.	.	MAF_INRAE=24.684;MAF_USDA=21.765
NC_035101.1	57102829	.	G	T	.	.	MAF_USDA=1.639
NC_035101.1	57102890	.	C	T	.	.	MAF_INRAE=12.658;MAF_USDA=18.824
NC_035101.1	57102949	.	T	A	.	.	MAF_INRAE=17.722;MAF_USDA=15.882
NC_035101.1	57102951	.	G	T	.	.	MAF_INRAE=22.785;MAF_USDA=24.118
NC_035101.1	57102953	.	G	T	.	.	MAF_INRAE=3.333;MAF_USDA=1.639
NC_035101.1	57102954	.	A	T	.	.	MAF_INRAE=3.333;MAF_USDA=1.639
NC_035101.1	57103113	.	T	A	.	.	MAF_USDA=2.083
NC_035101.1	57103156	.	G	A	.	.	MAF_USDA=2.381
NC_035101.1	57103196	.	T	A	.	.	MAF_INRAE=8.333;MAF_USDA=2.5
NC_035101.1	57103200	.	T	C	.	.	MAF_INRAE=8.333;MAF_USDA=2.5
NC_035101.1	57103232	.	T	A	.	.	MAF_INRAE=2.5;MAF_USDA=1.667
NC_035101.1	57103239	.	T	G	.	.	MAF_USDA=2.5
NC_035101.1	57103271	.	A	T	.	.	MAF_USDA=1.667
NC_035101.1	57103278	.	C	T	.	.	MAF_INRAE=8.333;MAF_USDA=2.5
NC_035101.1	57103336	.	G	T	.	.	MAF_INRAE=10.127;MAF_USDA=2.5
NC_035101.1	57103339	.	T	A	.	.	MAF_USDA=2.976
NC_035101.1	57103375	.	G	A	.	.	MAF_INRAE=13.333;MAF_USDA=20.588
NC_035101.1	57103442	.	G	T	.	.	MAF_USDA=25.41
NC_035101.1	57103462	.	T	C	.	.	MAF_INRAE=14.557;MAF_USDA=12.353
NC_035101.1	57103601	.	C	T	.	.	MAF_USDA=5.294
NC_035101.1	57103619	.	G	C	.	.	MAF_USDA=7.647
NC_035101.1	57103879	.	G	A	.	.	MAF_USDA=9.412
NC_035101.1	57103912	.	T	G	.	.	MAF_INRAE=9.167;MAF_USDA=12.5
NC_035101.1	57103963	.	A	C	.	.	MAF_INRAE=5.833
NC_035101.1	57103982	.	G	A	.	.	MAF_INRAE=38.333;MAF_USDA=20.0
NC_035101.1	57103989	.	G	T	.	.	MAF_USDA=7.647
NC_035101.1	57104018	.	C	A	.	.	MAF_INRAE=39.167;MAF_USDA=18.235
NC_035101.1	57104070	.	C	T	.	.	MAF_USDA=6.471
NC_035101.1	57104195	.	A	C	.	.	MAF_USDA=14.407
NC_035101.1	57104205	.	A	T	.	.	MAF_USDA=34.167
NC_035101.1	57104257	.	C	T	.	.	MAF_USDA=3.333
NC_035101.1	57105062	.	C	T	.	.	MAF_USDA=4.348
NC_035101.1	57105109	.	G	T	.	.	MAF_USDA=20.833
NC_035101.1	57105237	.	T	G	.	.	MAF_INRAE=6.329;MAF_USDA=13.855
NC_035101.1	57105263	.	T	A	.	.	MAF_USDA=6.25
NC_035101.1	57105319	.	T	G	.	.	MAF_USDA=6.25
NC_035101.1	57105367	.	T	C	.	.	MAF_INRAE=18.354;MAF_USDA=16.265
NC_035101.1	57105370	.	G	T	.	.	MAF_INRAE=17.5;MAF_USDA=17.47
NC_035101.1	57105395	.	C	T	.	.	MAF_INRAE=4.167
NC_035101.1	57105472	.	A	T	.	.	MAF_INRAE=18.354;MAF_USDA=15.663
NC_035101.1	57105615	.	C	T	.	.	MAF_USDA=1.695
NC_035101.1	57105620	.	T	C	.	.	MAF_INRAE=7.595;MAF_USDA=14.458
NC_035101.1	57105659	.	T	C	.	.	MAF_USDA=8.333
NC_035101.1	57105821	.	C	T	.	.	MAF_INRAE=16.456;MAF_USDA=12.805
NC_035101.1	57105834	.	G	A	.	.	MAF_USDA=5.085
NC_035101.1	57105900	.	T	C	.	.	MAF_USDA=2.542
NC_035101.1	57105901	.	T	G	.	.	MAF_USDA=23.729
NC_035101.1	57105926	.	A	T	.	.	MAF_INRAE=17.722;MAF_USDA=15.06
NC_035101.1	57106003	.	C	T	.	.	MAF_INRAE=13.924;MAF_USDA=1.667
NC_035101.1	57106005	.	C	T	.	.	MAF_USDA=12.5
NC_035101.1	57106058	.	T	A	.	.	MAF_USDA=6.25
NC_035101.1	57106059	.	A	G	.	.	MAF_USDA=6.25
NC_035101.1	57106081	.	C	T	.	.	MAF_INRAE=11.392;MAF_USDA=29.167
NC_035101.1	57106111	.	A	C	.	.	MAF_INRAE=11.392;MAF_USDA=29.167
NC_035101.1	57106156	.	T	C	.	.	MAF_INRAE=11.392;MAF_USDA=19.88
NC_035101.1	57106258	.	C	A	.	.	MAF_INRAE=20.253;MAF_USDA=17.47
NC_035101.1	57106328	.	A	T	.	.	MAF_USDA=3.39
NC_035101.1	57106411	.	A	G	.	.	MAF_INRAE=10.127;MAF_USDA=2.5
NC_035101.1	57106417	.	C	G	.	.	MAF_INRAE=44.304;MAF_USDA=9.524
NC_035101.1	57106422	.	G	A	.	.	MAF_INRAE=16.456;MAF_USDA=12.5
NC_035101.1	57106457	.	G	A	.	.	MAF_USDA=27.119
NC_035101.1	57106648	.	A	T	.	.	MAF_USDA=14.118
NC_035101.1	57106666	.	C	A	.	.	MAF_INRAE=5.833
NC_035101.1	57106767	.	A	T	.	.	MAF_USDA=5.738
NC_035101.1	57106799	.	G	A	.	.	MAF_USDA=8.235
NC_035101.1	57106884	.	T	G	.	.	MAF_USDA=2.353
NC_035101.1	57107004	.	A	C	.	.	MAF_INRAE=3.333;MAF_USDA=4.098
NC_035101.1	57107094	.	C	T	.	.	MAF_USDA=9.836
NC_035101.1	57107112	.	A	C	.	.	MAF_USDA=8.197
NC_035101.1	57107114	.	G	T	.	.	MAF_USDA=7.377
NC_035101.1	57107115	.	T	C	.	.	MAF_USDA=7.377
NC_035101.1	57107136	.	A	G	.	.	MAF_INRAE=10.0
NC_035101.1	57107203	.	G	A	.	.	MAF_INRAE=12.658;MAF_USDA=14.118
NC_035101.1	57107213	.	A	T	.	.	MAF_INRAE=6.962;MAF_USDA=9.412
NC_035101.1	57107432	.	C	T	.	.	MAF_INRAE=9.167;MAF_USDA=7.059
NC_035101.1	57107508	.	T	C	.	.	MAF_INRAE=10.759;MAF_USDA=2.459
NC_035101.1	57107519	.	T	C	.	.	MAF_INRAE=11.392;MAF_USDA=11.765
NC_035101.1	57107592	.	T	G	.	.	MAF_INRAE=12.025
NC_035101.1	57107622	.	A	T	.	.	MAF_INRAE=11.392
NC_035101.1	57107676	.	G	A	.	.	MAF_USDA=5.738
NC_035101.1	57107857	.	T	A	.	.	MAF_USDA=1.639
NC_035101.1	57107893	.	A	G	.	.	MAF_INRAE=45.57;MAF_USDA=14.118
NC_035101.1	57107915	.	T	A	.	.	MAF_INRAE=16.456;MAF_USDA=7.377
NC_035101.1	57107936	.	G	T	.	.	MAF_USDA=1.667
NC_035101.1	57107955	.	G	T	.	.	MAF_INRAE=12.025;MAF_USDA=11.765
NC_035101.1	57108135	.	T	A	.	.	MAF_INRAE=10.526
NC_035101.1	57108147	.	T	C	.	.	MAF_INRAE=3.333
NC_035101.1	57108274	.	A	G	.	.	MAF_INRAE=10.526
NC_035101.1	57108748	.	C	T	.	.	MAF_INRAE=7.595;MAF_USDA=8.197
NC_035101.1	57108953	.	A	C	.	.	MAF_INRAE=7.595
NC_035101.1	57108958	.	T	C	.	.	MAF_INRAE=4.43
NC_035101.1	57108994	.	T	C	.	.	MAF_USDA=1.639
NC_035101.1	57109091	.	T	C	.	.	MAF_USDA=1.639
NC_035101.1	57109136	.	A	T	.	.	MAF_INRAE=45.57;MAF_USDA=14.118
NC_035101.1	57109171	.	G	A	.	.	MAF_USDA=3.279
NC_035101.1	57109291	.	C	T	.	.	MAF_USDA=6.25
NC_035101.1	57109300	.	C	T	.	.	MAF_USDA=1.639
NC_035101.1	57109325	.	T	G	.	.	MAF_USDA=2.941
NC_035101.1	57109372	.	A	C	.	.	MAF_INRAE=13.291;MAF_USDA=31.148
NC_035101.1	57109504	.	G	C	.	.	MAF_USDA=3.529
NC_035101.1	57109513	.	T	G	.	.	MAF_USDA=1.639
NC_035101.1	57109522	.	G	C	.	.	MAF_INRAE=12.025;MAF_USDA=14.706
NC_035101.1	57109780	.	G	T	.	.	MAF_USDA=2.941
NC_035101.1	57110056	.	G	T	.	.	MAF_USDA=2.353
NC_035101.1	57110133	.	C	T	.	.	MAF_USDA=5.882
NC_035101.1	57110443	.	G	T	.	.	MAF_USDA=2.976
NC_035101.1	57110455	.	C	A	.	.	MAF_USDA=4.098
NC_035101.1	57110483	.	A	T	.	.	MAF_INRAE=13.291;MAF_USDA=8.824
NC_035101.1	57110498	.	C	T	.	.	MAF_USDA=1.639
NC_035101.1	57110508	.	G	A	.	.	MAF_USDA=2.941
NC_035101.1	57110839	.	T	C	.	.	MAF_USDA=18.75
NC_035101.1	57111612	.	G	A	.	.	MAF_INRAE=10.526;MAF_USDA=20.833
NC_035101.1	57111660	.	G	A	.	.	MAF_USDA=18.75
NC_035101.1	57112089	.	C	T	.	.	MAF_INRAE=10.526;MAF_USDA=2.459
NC_035101.1	57112108	.	T	C	.	.	MAF_USDA=26.23
NC_035101.1	57112166	.	C	A	.	.	MAF_USDA=3.279
NC_035101.1	57112265	.	G	T	.	.	MAF_INRAE=7.595;MAF_USDA=9.412
NC_035101.1	57112266	.	G	T	.	.	MAF_INRAE=8.333;MAF_USDA=9.412
NC_035101.1	57112391	.	A	T	.	.	MAF_INRAE=4.43;MAF_USDA=5.294
NC_035101.1	57112448	.	G	C	.	.	MAF_USDA=9.836
NC_035101.1	57112508	.	C	T	.	.	MAF_USDA=6.25
NC_035101.1	57112548	.	G	A	.	.	MAF_USDA=14.583
NC_035101.1	57112614	.	C	A	.	.	MAF_INRAE=13.291;MAF_USDA=10.0
NC_035101.1	57112640	.	G	A	.	.	MAF_USDA=1.639
NC_035101.1	57112663	.	T	C	.	.	MAF_INRAE=2.5;MAF_USDA=8.235
NC_035101.1	57112664	.	C	T	.	.	MAF_USDA=1.639
NC_035101.1	57112743	.	C	T	.	.	MAF_USDA=4.167
NC_035101.1	57112754	.	C	T	.	.	MAF_USDA=1.639
NC_035101.1	57112765	.	T	C	.	.	MAF_INRAE=13.291;MAF_USDA=8.235
NC_035101.1	57112794	.	T	C	.	.	MAF_USDA=27.049
NC_035101.1	57112802	.	G	T	.	.	MAF_USDA=28.235
NC_035101.1	57112821	.	G	A	.	.	MAF_USDA=12.5
NC_035101.1	57112828	.	A	C	.	.	MAF_USDA=16.667
NC_035101.1	57112852	.	T	G	.	.	MAF_USDA=10.656
NC_035101.1	57112853	.	G	A	.	.	MAF_USDA=10.656
NC_035101.1	57112855	.	A	C	.	.	MAF_USDA=10.656
NC_035101.1	57112859	.	A	C	.	.	MAF_USDA=3.279
NC_035101.1	57112861	.	T	A	.	.	MAF_USDA=9.836
NC_035101.1	57112862	.	G	T	.	.	MAF_INRAE=21.519;MAF_USDA=49.412
NC_035101.1	57112863	.	T	G	.	.	MAF_USDA=9.836
NC_035101.1	57112864	.	A	T	.	.	MAF_INRAE=10.0;MAF_USDA=31.25
NC_035101.1	57112865	.	A	T	.	.	MAF_USDA=10.656
NC_035101.1	57112866	.	A	C	.	.	MAF_USDA=9.836
NC_035101.1	57112903	.	T	C	.	.	MAF_INRAE=4.43;MAF_USDA=5.882
NC_035101.1	57112907	.	C	T	.	.	MAF_INRAE=13.291;MAF_USDA=8.824
NC_035101.1	57112909	.	C	T	.	.	MAF_USDA=37.647
NC_035101.1	57112952	.	A	C	.	.	MAF_USDA=22.951
NC_035101.1	57112972	.	G	C	.	.	MAF_USDA=19.672
NC_035101.1	57113035	.	C	T	.	.	MAF_INRAE=13.291;MAF_USDA=8.824
NC_035101.1	57113073	.	G	A	.	.	MAF_INRAE=5.263
NC_035101.1	57113192	.	A	T	.	.	MAF_INRAE=17.089;MAF_USDA=24.59
NC_035101.1	57113245	.	C	T	.	.	MAF_INRAE=7.595;MAF_USDA=16.471
NC_035101.1	57113248	.	C	A	.	.	MAF_INRAE=13.924;MAF_USDA=1.639
NC_035101.1	57113249	.	C	T	.	.	MAF_USDA=22.917
NC_035101.1	57113289	.	A	G	.	.	MAF_INRAE=41.139;MAF_USDA=18.824
NC_035101.1	57113337	.	G	A	.	.	MAF_USDA=2.459
NC_035101.1	57113378	.	G	T	.	.	MAF_INRAE=10.0;MAF_USDA=9.412
NC_035101.1	57113379	.	A	T	.	.	MAF_INRAE=4.43;MAF_USDA=5.882
NC_035101.1	57113383	.	T	G	.	.	MAF_INRAE=4.43;MAF_USDA=28.824
NC_035101.1	57113400	.	A	G	.	.	MAF_INRAE=12.025;MAF_USDA=15.882
NC_035101.1	57113601	.	G	C	.	.	MAF_USDA=20.588
NC_035101.1	57113832	.	C	T	.	.	MAF_USDA=18.644
NC_035101.1	57113988	.	C	A	.	.	MAF_INRAE=12.5;MAF_USDA=8.333
NC_035101.1	57114006	.	G	T	.	.	MAF_INRAE=3.333
NC_035101.1	57114015	.	A	G	.	.	MAF_INRAE=13.291;MAF_USDA=8.824
NC_035101.1	57114018	.	A	C	.	.	MAF_INRAE=23.333;MAF_USDA=40.0
NC_035101.1	57114056	.	T	G	.	.	MAF_INRAE=29.747;MAF_USDA=38.824
NC_035101.1	57114203	.	C	T	.	.	MAF_USDA=2.459
NC_035101.1	57114314	.	T	A	.	.	MAF_INRAE=5.0;MAF_USDA=7.059
NC_035101.1	57114320	.	C	T	.	.	MAF_USDA=2.459
NC_035101.1	57114379	.	T	C	.	.	MAF_INRAE=10.759;MAF_USDA=8.824
NC_035101.1	57114459	.	G	A	.	.	MAF_USDA=2.459
NC_035101.1	57114481	.	C	A	.	.	MAF_INRAE=12.025;MAF_USDA=15.882
NC_035101.1	57114503	.	C	A	.	.	MAF_INRAE=4.43;MAF_USDA=8.235
NC_035101.1	57114508	.	G	T	.	.	MAF_USDA=12.5
NC_035101.1	57114513	.	A	C	.	.	MAF_INRAE=31.579
NC_035101.1	57114518	.	T	G	.	.	MAF_INRAE=20.833;MAF_USDA=45.882
NC_035101.1	57114557	.	G	A	.	.	MAF_USDA=1.639
NC_035101.1	57114635	.	C	T	.	.	MAF_INRAE=12.025;MAF_USDA=17.059
NC_035101.1	57114671	.	C	A	.	.	MAF_USDA=3.529
NC_035101.1	57114677	.	C	T	.	.	MAF_INRAE=2.5;MAF_USDA=2.083
NC_035101.1	57114679	.	T	G	.	.	MAF_INRAE=2.5
NC_035101.1	57114727	.	A	G	.	.	MAF_INRAE=32.911;MAF_USDA=40.0
NC_035101.1	57114874	.	T	C	.	.	MAF_USDA=15.882
NC_035101.1	57114887	.	G	T	.	.	MAF_INRAE=5.263
NC_035101.1	57114935	.	A	T	.	.	MAF_INRAE=32.911;MAF_USDA=37.059
NC_035101.1	57114980	.	C	T	.	.	MAF_USDA=1.639
NC_035101.1	57114993	.	G	A	.	.	MAF_USDA=2.941
NC_035101.1	57115126	.	C	A	.	.	MAF_INRAE=3.333
NC_035101.1	57115149	.	C	A	.	.	MAF_INRAE=12.658;MAF_USDA=9.412
NC_035101.1	57115189	.	G	T	.	.	MAF_USDA=2.353
NC_035101.1	57115230	.	C	T	.	.	MAF_USDA=4.098
NC_035101.1	57115358	.	A	C	.	.	MAF_USDA=1.667
NC_035101.1	57115491	.	G	A	.	.	MAF_INRAE=7.5;MAF_USDA=2.459
NC_035101.1	57115540	.	T	C	.	.	MAF_INRAE=32.911;MAF_USDA=37.059
NC_035101.1	57115571	.	A	G	.	.	MAF_USDA=3.529
NC_035101.1	57115582	.	G	A	.	.	MAF_INRAE=5.263
NC_035101.1	57115625	.	C	T	.	.	MAF_USDA=3.529
NC_035101.1	57115682	.	C	G	.	.	MAF_USDA=12.941
NC_035101.1	57115684	.	A	G	.	.	MAF_USDA=2.459
NC_035101.1	57115728	.	C	T	.	.	MAF_USDA=3.529
NC_035101.1	57115752	.	C	T	.	.	MAF_INRAE=13.291;MAF_USDA=8.235
NC_035101.1	57115801	.	A	G	.	.	MAF_INRAE=13.291;MAF_USDA=8.235
NC_035101.1	57115817	.	C	T	.	.	MAF_USDA=16.471
NC_035101.1	57115831	.	T	A	.	.	MAF_INRAE=13.291;MAF_USDA=8.235
NC_035101.1	57115832	.	T	G	.	.	MAF_INRAE=8.333;MAF_USDA=8.824
NC_035101.1	57115882	.	C	T	.	.	MAF_INRAE=10.526
NC_035101.1	57115912	.	C	T	.	.	MAF_USDA=5.294
NC_035101.1	57116019	.	T	C	.	.	MAF_INRAE=17.089;MAF_USDA=9.412
NC_035101.1	57116311	.	C	T	.	.	MAF_INRAE=4.43;MAF_USDA=5.738
NC_035101.1	57116312	.	G	A	.	.	MAF_USDA=14.706
NC_035101.1	57116568	.	C	T	.	.	MAF_INRAE=12.025;MAF_USDA=16.471
NC_035101.1	57116616	.	A	G	.	.	MAF_INRAE=5.696;MAF_USDA=8.824
NC_035101.1	57116675	.	G	A	.	.	MAF_INRAE=4.43;MAF_USDA=5.738
NC_035101.1	57116725	.	T	G	.	.	MAF_USDA=2.459
NC_035101.1	57116731	.	G	A	.	.	MAF_USDA=3.279
NC_035101.1	57116750	.	G	T	.	.	MAF_USDA=7.377
NC_035101.1	57116785	.	A	C	.	.	MAF_USDA=3.279
NC_035101.1	57116830	.	G	A	.	.	MAF_INRAE=9.167;MAF_USDA=7.647
NC_035101.1	57117369	.	G	T	.	.	MAF_USDA=6.25
NC_035101.1	57117396	.	T	A	.	.	MAF_INRAE=4.167
NC_035101.1	57117459	.	C	A	.	.	MAF_INRAE=46.835;MAF_USDA=28.235
NC_035101.1	57117503	.	C	T	.	.	MAF_INRAE=4.43
NC_035101.1	57117740	.	T	A	.	.	MAF_USDA=3.279
NC_035101.1	57117749	.	A	G	.	.	MAF_USDA=4.098
NC_035101.1	57117765	.	G	A	.	.	MAF_USDA=3.529
NC_035101.1	57117942	.	G	T	.	.	MAF_INRAE=9.167;MAF_USDA=7.647
NC_035101.1	57118027	.	G	T	.	.	MAF_USDA=2.459
NC_035101.1	57118191	.	T	G	.	.	MAF_INRAE=24.684;MAF_USDA=44.118
NC_035101.1	57118216	.	A	G	.	.	MAF_INRAE=8.333;MAF_USDA=8.235
NC_035101.1	57118236	.	A	C	.	.	MAF_INRAE=46.835;MAF_USDA=24.118
NC_035101.1	57118347	.	T	G	.	.	MAF_INRAE=3.333;MAF_USDA=4.098
NC_035101.1	57118370	.	A	C	.	.	MAF_INRAE=44.304
NC_035101.1	57118530	.	G	T	.	.	MAF_USDA=12.5
NC_035101.1	57118676	.	G	A	.	.	MAF_USDA=4.918
NC_035101.1	57118845	.	C	A	.	.	MAF_INRAE=9.494;MAF_USDA=11.176
NC_035101.1	57118892	.	A	G	.	.	MAF_USDA=4.918
NC_035101.1	57118918	.	A	T	.	.	MAF_INRAE=9.494;MAF_USDA=11.475
NC_035101.1	57119013	.	A	G	.	.	MAF_INRAE=4.167;MAF_USDA=27.059
NC_035101.1	57119080	.	G	T	.	.	MAF_USDA=3.279
NC_035101.1	57119081	.	G	A	.	.	MAF_INRAE=6.667
NC_035101.1	57119083	.	C	T	.	.	MAF_INRAE=10.0;MAF_USDA=8.333
NC_035101.1	57119093	.	T	A	.	.	MAF_USDA=4.918
NC_035101.1	57119121	.	G	C	.	.	MAF_USDA=4.118
NC_035101.1	57119363	.	C	A	.	.	MAF_INRAE=10.833;MAF_USDA=10.417
NC_035101.1	57119366	.	G	A	.	.	MAF_USDA=3.614
NC_035101.1	57119412	.	A	G	.	.	MAF_USDA=3.279
NC_035101.1	57119501	.	G	C	.	.	MAF_USDA=1.667
NC_035101.1	57119514	.	G	C	.	.	MAF_USDA=2.5
NC_035101.1	57119532	.	A	G	.	.	MAF_USDA=2.542
NC_035101.1	57120620	.	C	G	.	.	MAF_USDA=8.197
NC_035101.1	57120643	.	A	G	.	.	MAF_USDA=8.197
NC_035101.1	57120690	.	T	C	.	.	MAF_USDA=2.459
NC_035101.1	57120725	.	G	T	.	.	MAF_USDA=5.738
NC_035101.1	57120801	.	G	A	.	.	MAF_USDA=3.333
NC_035101.1	57120804	.	A	G	.	.	MAF_USDA=1.667
NC_035101.1	57121143	.	A	C	.	.	MAF_USDA=8.197
NC_035101.1	57121151	.	G	A	.	.	MAF_USDA=1.639
NC_035101.1	57122610	.	A	C	.	.	MAF_USDA=7.5
NC_035101.1	57122613	.	G	T	.	.	MAF_USDA=9.836
NC_035101.1	57122719	.	G	A	.	.	MAF_USDA=6.667
NC_035101.1	57122726	.	T	G	.	.	MAF_USDA=3.333
NC_035101.1	57122736	.	A	C	.	.	MAF_INRAE=4.167
NC_035101.1	57122737	.	A	G	.	.	MAF_USDA=5.0
NC_035101.1	57123241	.	G	A	.	.	MAF_INRAE=7.895
NC_035101.1	57123345	.	T	C	.	.	MAF_INRAE=10.526
NC_035101.1	57123378	.	C	G	.	.	MAF_INRAE=2.632
NC_035101.1	57123441	.	A	T	.	.	MAF_INRAE=1.667
NC_035101.1	57123762	.	G	T	.	.	MAF_INRAE=2.5
NC_035101.1	57123779	.	A	G	.	.	MAF_INRAE=7.595
NC_035101.1	57123780	.	T	G	.	.	MAF_INRAE=1.667
NC_035101.1	57123787	.	C	A	.	.	MAF_INRAE=1.667
NC_035101.1	57123791	.	A	T	.	.	MAF_INRAE=2.5
NC_035101.1	57123809	.	G	T	.	.	MAF_INRAE=40.833
NC_035101.1	57123834	.	T	C	.	.	MAF_INRAE=30.0
NC_035101.1	57123979	.	A	C	.	.	MAF_INRAE=1.667
NC_035101.1	57124012	.	G	A	.	.	MAF_INRAE=37.5
NC_035101.1	57124024	.	G	A	.	.	MAF_INRAE=4.167
NC_035101.1	57124029	.	A	C	.	.	MAF_INRAE=5.0
NC_035101.1	57124034	.	T	C	.	.	MAF_INRAE=42.5
NC_035101.1	57124112	.	G	T	.	.	MAF_INRAE=10.0
NC_035101.1	57124138	.	G	C	.	.	MAF_INRAE=3.333
NC_035101.1	57124211	.	G	A	.	.	MAF_USDA=1.667
NC_035101.1	57124214	.	C	T	.	.	MAF_USDA=2.5
NC_035101.1	57124582	.	G	C	.	.	MAF_USDA=1.667
NC_035101.1	57124750	.	G	T	.	.	MAF_USDA=3.333
NC_035101.1	57131037	.	A	T	.	.	MAF_USDA=17.213
NC_035101.1	57131041	.	G	T	.	.	MAF_USDA=16.393
NC_035101.1	57131048	.	A	C	.	.	MAF_USDA=23.77
NC_035101.1	57131071	.	T	C	.	.	MAF_USDA=3.279
NC_035101.1	57131125	.	T	A	.	.	MAF_USDA=6.78
NC_035101.1	57131130	.	G	A	.	.	MAF_USDA=4.918
NC_035101.1	57131135	.	G	T	.	.	MAF_USDA=3.39
NC_035101.1	57131164	.	T	C	.	.	MAF_INRAE=2.632
NC_035101.1	57131250	.	G	T	.	.	MAF_INRAE=3.333
NC_035101.1	57136350	.	A	G	.	.	MAF_USDA=3.279
NC_035101.1	57136394	.	T	C	.	.	MAF_USDA=1.639
NC_035101.1	57136516	.	T	G	.	.	MAF_INRAE=8.228;MAF_USDA=18.452
NC_035101.1	57136607	.	A	G	.	.	MAF_INRAE=10.0;MAF_USDA=8.235
NC_035101.1	57136622	.	C	G	.	.	MAF_INRAE=4.167;MAF_USDA=28.824
NC_035101.1	57136710	.	T	C	.	.	MAF_INRAE=2.532;MAF_USDA=25.882
NC_035101.1	57136750	.	T	C	.	.	MAF_INRAE=5.263;MAF_USDA=10.0
NC_035101.1	57136790	.	A	G	.	.	MAF_USDA=4.918
NC_035101.1	57136849	.	A	T	.	.	MAF_INRAE=4.43;MAF_USDA=2.459
NC_035101.1	57137067	.	G	A	.	.	MAF_USDA=3.279
NC_035101.1	57137216	.	A	C	.	.	MAF_INRAE=10.0;MAF_USDA=22.353
NC_035101.1	57137232	.	G	T	.	.	MAF_INRAE=2.532;MAF_USDA=9.412
NC_035101.1	57137260	.	C	T	.	.	MAF_USDA=2.459
NC_035101.1	57137347	.	C	G	.	.	MAF_USDA=1.639
NC_035101.1	57137385	.	G	T	.	.	MAF_USDA=4.918
NC_035101.1	57137496	.	T	C	.	.	MAF_INRAE=2.532;MAF_USDA=8.824
NC_035101.1	57137641	.	C	T	.	.	MAF_INRAE=10.0;MAF_USDA=3.529
NC_035101.1	57137717	.	A	G	.	.	MAF_INRAE=13.291;MAF_USDA=40.0
NC_035101.1	57137820	.	G	T	.	.	MAF_USDA=13.115
NC_035101.1	57138025	.	G	T	.	.	MAF_USDA=2.5
NC_035101.1	57138105	.	C	T	.	.	MAF_USDA=1.639
NC_035101.1	57138116	.	C	T	.	.	MAF_USDA=3.279
NC_035101.1	57138259	.	G	T	.	.	MAF_USDA=8.333
NC_035101.1	57138283	.	G	A	.	.	MAF_INRAE=5.263;MAF_USDA=9.412
NC_035101.1	57138293	.	C	T	.	.	MAF_INRAE=10.526;MAF_USDA=2.459
NC_035101.1	57138310	.	G	T	.	.	MAF_USDA=10.417
NC_035101.1	57138312	.	A	G	.	.	MAF_USDA=13.934
NC_035101.1	57139042	.	C	T	.	.	MAF_INRAE=31.579;MAF_USDA=14.118
NC_035101.1	57139094	.	A	C	.	.	MAF_USDA=1.639
NC_035101.1	57139123	.	T	G	.	.	MAF_USDA=13.115
NC_035101.1	57139124	.	A	T	.	.	MAF_USDA=2.941
NC_035101.1	57139175	.	C	T	.	.	MAF_USDA=7.059
NC_035101.1	57139176	.	G	A	.	.	MAF_USDA=1.639
NC_035101.1	57139177	.	A	G	.	.	MAF_INRAE=10.0;MAF_USDA=13.529
NC_035101.1	57139319	.	T	A	.	.	MAF_USDA=2.941
NC_035101.1	57139328	.	C	A	.	.	MAF_USDA=7.647
NC_035101.1	57139354	.	G	A	.	.	MAF_USDA=7.059
NC_035101.1	57139406	.	G	A	.	.	MAF_USDA=6.25
NC_035101.1	57139488	.	G	A	.	.	MAF_INRAE=5.263;MAF_USDA=7.059
NC_035101.1	57139496	.	A	T	.	.	MAF_INRAE=5.263;MAF_USDA=8.824
NC_035101.1	57139684	.	C	A	.	.	MAF_USDA=4.118
NC_035101.1	57139737	.	C	T	.	.	MAF_USDA=1.639
NC_035101.1	57139801	.	G	T	.	.	MAF_USDA=13.934
NC_035101.1	57139883	.	A	G	.	.	MAF_INRAE=4.43;MAF_USDA=10.0
NC_035101.1	57139943	.	C	T	.	.	MAF_INRAE=4.43;MAF_USDA=10.0
NC_035101.1	57139981	.	T	C	.	.	MAF_USDA=8.197
NC_035101.1	57140062	.	A	T	.	.	MAF_USDA=2.083
NC_035101.1	57140075	.	C	T	.	.	MAF_INRAE=4.43;MAF_USDA=1.639
NC_035101.1	57140123	.	G	T	.	.	MAF_USDA=8.824
NC_035101.1	57140191	.	A	G	.	.	MAF_USDA=1.639
NC_035101.1	57140277	.	G	A	.	.	MAF_USDA=2.459
NC_035101.1	57140292	.	C	A	.	.	MAF_INRAE=10.526
NC_035101.1	57140297	.	T	C	.	.	MAF_INRAE=4.43;MAF_USDA=9.412
NC_035101.1	57140301	.	C	T	.	.	MAF_INRAE=29.747;MAF_USDA=21.176
NC_035101.1	57140314	.	G	T	.	.	MAF_INRAE=6.667
NC_035101.1	57140332	.	G	A	.	.	MAF_USDA=3.279
NC_035101.1	57140357	.	G	A	.	.	MAF_USDA=1.639
NC_035101.1	57140376	.	G	A	.	.	MAF_USDA=1.176
NC_035101.1	57140411	.	T	A	.	.	MAF_INRAE=35.443;MAF_USDA=17.647
NC_035101.1	57140440	.	C	G	.	.	MAF_INRAE=35.443;MAF_USDA=18.824
NC_035101.1	57140480	.	G	A	.	.	MAF_USDA=8.235
NC_035101.1	57140526	.	T	C	.	.	MAF_USDA=4.118
NC_035101.1	57140550	.	T	A	.	.	MAF_USDA=13.934
NC_035101.1	57140552	.	A	T	.	.	MAF_USDA=13.934
NC_035101.1	57140708	.	C	T	.	.	MAF_USDA=8.197
NC_035101.1	57140807	.	T	C	.	.	MAF_INRAE=34.81;MAF_USDA=18.824
NC_035101.1	57140863	.	G	A	.	.	MAF_INRAE=6.962;MAF_USDA=19.412
NC_035101.1	57140873	.	A	T	.	.	MAF_INRAE=34.81;MAF_USDA=18.824
NC_035101.1	57140874	.	A	G	.	.	MAF_INRAE=15.0;MAF_USDA=26.471
NC_035101.1	57141073	.	C	G	.	.	MAF_USDA=2.353
NC_035101.1	57141109	.	A	T	.	.	MAF_USDA=2.353
NC_035101.1	57141140	.	T	C	.	.	MAF_USDA=1.639
NC_035101.1	57141186	.	C	T	.	.	MAF_USDA=8.235
NC_035101.1	57141241	.	G	A	.	.	MAF_USDA=3.279
NC_035101.1	57141403	.	C	T	.	.	MAF_USDA=1.639
NC_035101.1	57141500	.	A	G	.	.	MAF_INRAE=6.329;MAF_USDA=8.197
NC_035101.1	57141512	.	T	C	.	.	MAF_USDA=2.083
NC_035101.1	57141524	.	T	A	.	.	MAF_USDA=2.083
NC_035101.1	57141526	.	G	C	.	.	MAF_USDA=2.083
NC_035101.1	57141618	.	T	C	.	.	MAF_INRAE=4.43;MAF_USDA=8.824
NC_035101.1	57141630	.	A	G	.	.	MAF_USDA=7.059
NC_035101.1	57141700	.	T	C	.	.	MAF_INRAE=4.43;MAF_USDA=8.824
NC_035101.1	57141745	.	G	T	.	.	MAF_USDA=3.529
NC_035101.1	57141783	.	G	A	.	.	MAF_INRAE=2.532;MAF_USDA=10.0
NC_035101.1	57141889	.	G	A	.	.	MAF_INRAE=5.263
NC_035101.1	57141920	.	A	G	.	.	MAF_INRAE=15.19;MAF_USDA=26.471
NC_035101.1	57141940	.	T	A	.	.	MAF_INRAE=4.43;MAF_USDA=8.824
NC_035101.1	57141957	.	T	G	.	.	MAF_INRAE=4.43;MAF_USDA=6.471
NC_035101.1	57141992	.	C	A	.	.	MAF_INRAE=29.114
NC_035101.1	57142049	.	C	T	.	.	MAF_INRAE=10.0;MAF_USDA=23.529
NC_035101.1	57142154	.	C	T	.	.	MAF_INRAE=5.263;MAF_USDA=7.647
NC_035101.1	57142240	.	T	A	.	.	MAF_USDA=1.667
NC_035101.1	57142248	.	C	T	.	.	MAF_USDA=1.667
NC_035101.1	57142249	.	G	A	.	.	MAF_INRAE=6.962
NC_035101.1	57142315	.	G	A	.	.	MAF_INRAE=4.43;MAF_USDA=8.824
NC_035101.1	57142359	.	A	T	.	.	MAF_INRAE=2.532;MAF_USDA=10.0
NC_035101.1	57142385	.	T	G	.	.	MAF_INRAE=29.747;MAF_USDA=21.765
NC_035101.1	57142391	.	C	T	.	.	MAF_INRAE=5.696;MAF_USDA=8.197
NC_035101.1	57142398	.	T	G	.	.	MAF_INRAE=4.43;MAF_USDA=2.459
NC_035101.1	57142409	.	C	T	.	.	MAF_INRAE=10.0;MAF_USDA=10.0
NC_035101.1	57142428	.	G	T	.	.	MAF_USDA=7.059
NC_035101.1	57142462	.	C	T	.	.	MAF_USDA=5.294
NC_035101.1	57142463	.	G	A	.	.	MAF_USDA=3.529
NC_035101.1	57142478	.	T	C	.	.	MAF_INRAE=10.0;MAF_USDA=18.824
NC_035101.1	57142503	.	C	T	.	.	MAF_INRAE=12.025;MAF_USDA=31.765
NC_035101.1	57142507	.	C	T	.	.	MAF_USDA=16.667
NC_035101.1	57142571	.	G	T	.	.	MAF_USDA=4.167
NC_035101.1	57142577	.	G	A	.	.	MAF_INRAE=2.532;MAF_USDA=10.0
NC_035101.1	57142665	.	C	G	.	.	MAF_USDA=7.377
NC_035101.1	57142679	.	A	T	.	.	MAF_INRAE=4.43;MAF_USDA=2.459
NC_035101.1	57142738	.	C	T	.	.	MAF_USDA=2.459
NC_035101.1	57142847	.	G	A	.	.	MAF_INRAE=13.924;MAF_USDA=2.459
NC_035101.1	57142850	.	A	T	.	.	MAF_USDA=3.529
NC_035101.1	57142866	.	A	T	.	.	MAF_USDA=1.639
NC_035101.1	57142912	.	A	C	.	.	MAF_INRAE=10.0;MAF_USDA=19.412
NC_035101.1	57142980	.	G	T	.	.	MAF_USDA=3.279
NC_035101.1	57143032	.	C	G	.	.	MAF_INRAE=8.333;MAF_USDA=4.706
NC_035101.1	57143044	.	A	G	.	.	MAF_USDA=3.279
NC_035101.1	57143050	.	T	C	.	.	MAF_INRAE=8.333;MAF_USDA=3.529
NC_035101.1	57143091	.	G	A	.	.	MAF_INRAE=30.38;MAF_USDA=22.941
NC_035101.1	57143123	.	T	C	.	.	MAF_INRAE=9.167;MAF_USDA=2.083
NC_035101.1	57143185	.	A	C	.	.	MAF_USDA=4.118
NC_035101.1	57143194	.	A	G	.	.	MAF_INRAE=15.19;MAF_USDA=28.235
NC_035101.1	57143213	.	C	A	.	.	MAF_INRAE=12.025;MAF_USDA=32.941
NC_035101.1	57143300	.	T	C	.	.	MAF_INRAE=4.43;MAF_USDA=11.765
NC_035101.1	57143314	.	A	G	.	.	MAF_USDA=3.529
NC_035101.1	57143372	.	T	C	.	.	MAF_INRAE=14.557;MAF_USDA=48.235
NC_035101.1	57143387	.	C	A	.	.	MAF_INRAE=6.667
NC_035101.1	57143489	.	A	C	.	.	MAF_INRAE=13.924;MAF_USDA=48.81
NC_035101.1	57143514	.	A	T	.	.	MAF_INRAE=11.392;MAF_USDA=31.765
NC_035101.1	57143524	.	G	A	.	.	MAF_INRAE=5.263;MAF_USDA=7.059
NC_035101.1	57143658	.	C	T	.	.	MAF_USDA=1.639
NC_035101.1	57143696	.	C	T	.	.	MAF_INRAE=29.114;MAF_USDA=21.765
NC_035101.1	57143764	.	G	T	.	.	MAF_USDA=3.279
NC_035101.1	57143774	.	C	A	.	.	MAF_INRAE=5.263;MAF_USDA=5.738
NC_035101.1	57143780	.	A	T	.	.	MAF_USDA=2.459
NC_035101.1	57143824	.	A	G	.	.	MAF_USDA=3.529
NC_035101.1	57143902	.	A	G	.	.	MAF_USDA=9.016
NC_035101.1	57143949	.	C	A	.	.	MAF_USDA=4.706
NC_035101.1	57143989	.	C	A	.	.	MAF_INRAE=34.81;MAF_USDA=19.412
NC_035101.1	57143991	.	T	A	.	.	MAF_INRAE=35.833;MAF_USDA=19.412
NC_035101.1	57143992	.	A	G	.	.	MAF_INRAE=15.0;MAF_USDA=27.059
NC_035101.1	57144001	.	C	T	.	.	MAF_USDA=1.639
NC_035101.1	57144013	.	C	A	.	.	MAF_USDA=1.639
NC_035101.1	57144061	.	C	T	.	.	MAF_INRAE=4.43;MAF_USDA=2.459
NC_035101.1	57144198	.	A	G	.	.	MAF_INRAE=11.392;MAF_USDA=32.353
NC_035101.1	57144206	.	G	A	.	.	MAF_USDA=2.459
NC_035101.1	57144259	.	T	A	.	.	MAF_INRAE=4.43;MAF_USDA=12.353
NC_035101.1	57144298	.	C	A	.	.	MAF_INRAE=10.0;MAF_USDA=8.333
NC_035101.1	57144311	.	C	T	.	.	MAF_INRAE=30.38;MAF_USDA=21.765
NC_035101.1	57144460	.	C	T	.	.	MAF_INRAE=10.0;MAF_USDA=20.0
NC_035101.1	57144545	.	C	T	.	.	MAF_INRAE=34.81;MAF_USDA=17.647
NC_035101.1	57144564	.	T	A	.	.	MAF_USDA=5.738
NC_035101.1	57144574	.	A	G	.	.	MAF_INRAE=34.81;MAF_USDA=18.824
NC_035101.1	57144966	.	C	T	.	.	MAF_USDA=2.459
NC_035101.1	57145005	.	T	C	.	.	MAF_USDA=4.098
NC_035101.1	57145202	.	C	T	.	.	MAF_USDA=5.882
NC_035101.1	57145262	.	C	T	.	.	MAF_USDA=3.279
NC_035101.1	57145278	.	T	C	.	.	MAF_USDA=12.5
NC_035101.1	57145462	.	G	A	.	.	MAF_USDA=12.5
NC_035101.1	57145479	.	T	C	.	.	MAF_USDA=3.279
NC_035101.1	57145561	.	T	G	.	.	MAF_INRAE=4.43;MAF_USDA=14.706
NC_035101.1	57145593	.	T	A	.	.	MAF_INRAE=4.43;MAF_USDA=3.529
NC_035101.1	57145635	.	C	T	.	.	MAF_INRAE=5.263;MAF_USDA=7.059
NC_035101.1	57145708	.	A	G	.	.	MAF_INRAE=2.5
NC_035101.1	57145733	.	A	C	.	.	MAF_USDA=1.176
NC_035101.1	57145734	.	C	T	.	.	MAF_INRAE=10.0;MAF_USDA=12.353
NC_035101.1	57145780	.	G	T	.	.	MAF_USDA=2.459
NC_035101.1	57145832	.	C	A	.	.	MAF_USDA=1.639
NC_035101.1	57145854	.	G	T	.	.	MAF_INRAE=7.595;MAF_USDA=21.176
NC_035101.1	57145858	.	A	C	.	.	MAF_USDA=1.639
NC_035101.1	57145865	.	T	G	.	.	MAF_USDA=1.639
NC_035101.1	57145885	.	G	T	.	.	MAF_INRAE=4.43;MAF_USDA=25.0
NC_035101.1	57145894	.	G	A	.	.	MAF_INRAE=7.595;MAF_USDA=20.0
NC_035101.1	57145902	.	G	A	.	.	MAF_USDA=4.118
NC_035101.1	57146110	.	A	C	.	.	MAF_USDA=5.294
NC_035101.1	57146120	.	C	A	.	.	MAF_USDA=1.639
NC_035101.1	57146251	.	T	C	.	.	MAF_USDA=1.639
NC_035101.1	57146296	.	G	A	.	.	MAF_USDA=9.836
NC_035101.1	57146322	.	C	G	.	.	MAF_USDA=4.918
NC_035101.1	57146383	.	G	A	.	.	MAF_USDA=7.377
NC_035101.1	57146427	.	T	C	.	.	MAF_INRAE=31.579;MAF_USDA=27.059
NC_035101.1	57146487	.	C	T	.	.	MAF_INRAE=36.076;MAF_USDA=15.882
NC_035101.1	57146602	.	G	A	.	.	MAF_USDA=1.639
NC_035101.1	57146683	.	C	T	.	.	MAF_USDA=7.059
NC_035101.1	57146684	.	C	A	.	.	MAF_USDA=2.459
NC_035101.1	57146702	.	T	C	.	.	MAF_INRAE=27.215;MAF_USDA=31.25
NC_035101.1	57146710	.	T	G	.	.	MAF_INRAE=4.43;MAF_USDA=9.412
NC_035101.1	57146737	.	A	G	.	.	MAF_USDA=1.639
NC_035101.1	57146939	.	T	C	.	.	MAF_USDA=2.459
NC_035101.1	57147007	.	C	A	.	.	MAF_USDA=3.279
NC_035101.1	57147036	.	C	A	.	.	MAF_USDA=1.639
NC_035101.1	57147059	.	G	A	.	.	MAF_INRAE=34.177;MAF_USDA=16.471
NC_035101.1	57147098	.	T	A	.	.	MAF_USDA=2.353
NC_035101.1	57147106	.	C	T	.	.	MAF_USDA=2.353
NC_035101.1	57147215	.	C	T	.	.	MAF_INRAE=10.127;MAF_USDA=20.588
NC_035101.1	57147323	.	T	C	.	.	MAF_USDA=1.639
NC_035101.1	57147340	.	A	G	.	.	MAF_USDA=4.098
NC_035101.1	57147417	.	T	A	.	.	MAF_INRAE=34.81;MAF_USDA=16.471
NC_035101.1	57147427	.	A	T	.	.	MAF_USDA=1.667
NC_035101.1	57147458	.	A	C	.	.	MAF_USDA=3.012
NC_035101.1	57147586	.	A	G	.	.	MAF_INRAE=30.38;MAF_USDA=27.647
NC_035101.1	57147636	.	A	G	.	.	MAF_USDA=4.918
NC_035101.1	57147654	.	A	G	.	.	MAF_INRAE=29.747;MAF_USDA=27.647
NC_035101.1	57147659	.	T	A	.	.	MAF_INRAE=9.167;MAF_USDA=3.529
NC_035101.1	57147662	.	C	T	.	.	MAF_INRAE=9.167;MAF_USDA=3.529
NC_035101.1	57147663	.	T	G	.	.	MAF_INRAE=9.167;MAF_USDA=8.235
NC_035101.1	57147691	.	C	G	.	.	MAF_USDA=1.639
NC_035101.1	57147696	.	T	G	.	.	MAF_USDA=2.459
NC_035101.1	57147706	.	G	A	.	.	MAF_INRAE=19.62;MAF_USDA=37.059
NC_035101.1	57147757	.	A	G	.	.	MAF_INRAE=9.494;MAF_USDA=16.471
NC_035101.1	57147797	.	G	T	.	.	MAF_INRAE=6.962;MAF_USDA=7.059
NC_035101.1	57147829	.	G	A	.	.	MAF_USDA=1.639
NC_035101.1	57147963	.	C	G	.	.	MAF_USDA=7.377
NC_035101.1	57148047	.	A	G	.	.	MAF_INRAE=20.253;MAF_USDA=37.059
NC_035101.1	57148114	.	G	A	.	.	MAF_INRAE=9.167;MAF_USDA=1.639
NC_035101.1	57148201	.	G	A	.	.	MAF_USDA=1.639
NC_035101.1	57148284	.	C	T	.	.	MAF_USDA=4.098
NC_035101.1	57148313	.	T	G	.	.	MAF_INRAE=34.81;MAF_USDA=16.471
NC_035101.1	57148321	.	C	G	.	.	MAF_INRAE=19.62;MAF_USDA=45.294
NC_035101.1	57148341	.	G	A	.	.	MAF_USDA=3.279
NC_035101.1	57148364	.	C	A	.	.	MAF_INRAE=15.19;MAF_USDA=30.588
NC_035101.1	57148372	.	C	A	.	.	MAF_INRAE=5.263;MAF_USDA=7.059
NC_035101.1	57148389	.	T	G	.	.	MAF_USDA=2.353
NC_035101.1	57148400	.	T	C	.	.	MAF_INRAE=19.62;MAF_USDA=45.294
NC_035101.1	57148447	.	T	C	.	.	MAF_USDA=2.459
NC_035101.1	57148605	.	C	T	.	.	MAF_USDA=4.098
NC_035101.1	57148606	.	G	A	.	.	MAF_USDA=1.639
NC_035101.1	57148620	.	A	G	.	.	MAF_INRAE=29.747;MAF_USDA=27.647
NC_035101.1	57148660	.	G	A	.	.	MAF_USDA=2.353
NC_035101.1	57148679	.	G	T	.	.	MAF_INRAE=34.81;MAF_USDA=15.882
NC_035101.1	57148845	.	C	T	.	.	MAF_USDA=3.279
NC_035101.1	57148967	.	A	T	.	.	MAF_INRAE=10.0;MAF_USDA=8.235
NC_035101.1	57149033	.	G	A	.	.	MAF_USDA=1.639
NC_035101.1	57149150	.	A	T	.	.	MAF_INRAE=10.526;MAF_USDA=7.377
NC_035101.1	57150313	.	A	T	.	.	MAF_USDA=2.542
NC_035101.1	57150388	.	G	T	.	.	MAF_INRAE=34.177;MAF_USDA=31.176
NC_035101.1	57150572	.	C	T	.	.	MAF_USDA=4.918
NC_035101.1	57150769	.	C	T	.	.	MAF_USDA=1.639
NC_035101.1	57151005	.	A	C	.	.	MAF_INRAE=27.215;MAF_USDA=36.471
NC_035101.1	57151098	.	T	G	.	.	MAF_INRAE=6.667;MAF_USDA=5.882
NC_035101.1	57151099	.	G	A	.	.	MAF_INRAE=5.263;MAF_USDA=7.059
NC_035101.1	57151171	.	A	G	.	.	MAF_USDA=4.706
NC_035101.1	57151218	.	G	C	.	.	MAF_USDA=1.639
NC_035101.1	57151223	.	A	G	.	.	MAF_INRAE=20.253;MAF_USDA=40.0
NC_035101.1	57151248	.	A	C	.	.	MAF_INRAE=5.263;MAF_USDA=7.059
NC_035101.1	57151273	.	T	C	.	.	MAF_INRAE=34.81;MAF_USDA=16.471
NC_035101.1	57151278	.	C	T	.	.	MAF_INRAE=10.0;MAF_USDA=8.824
NC_035101.1	57151381	.	T	A	.	.	MAF_INRAE=20.886;MAF_USDA=37.647
NC_035101.1	57151395	.	A	G	.	.	MAF_INRAE=10.0;MAF_USDA=8.235
NC_035101.1	57151512	.	A	G	.	.	MAF_INRAE=6.667
NC_035101.1	57151525	.	T	C	.	.	MAF_INRAE=25.316;MAF_USDA=47.059
NC_035101.1	57151546	.	C	G	.	.	MAF_USDA=6.557
NC_035101.1	57151587	.	T	C	.	.	MAF_INRAE=19.62;MAF_USDA=35.294
NC_035101.1	57151705	.	T	C	.	.	MAF_INRAE=20.886;MAF_USDA=35.294
NC_035101.1	57151823	.	C	T	.	.	MAF_INRAE=18.987;MAF_USDA=44.706
NC_035101.1	57151835	.	A	T	.	.	MAF_USDA=1.639
NC_035101.1	57151915	.	C	T	.	.	MAF_USDA=3.279
NC_035101.1	57151916	.	G	T	.	.	MAF_USDA=1.639
NC_035101.1	57151959	.	T	G	.	.	MAF_INRAE=19.62;MAF_USDA=48.235
NC_035101.1	57151978	.	C	T	.	.	MAF_USDA=1.639
NC_035101.1	57152042	.	C	T	.	.	MAF_USDA=2.459
NC_035101.1	57152044	.	A	C	.	.	MAF_INRAE=6.667
NC_035101.1	57152081	.	T	C	.	.	MAF_USDA=3.279
NC_035101.1	57152098	.	G	A	.	.	MAF_USDA=9.016
NC_035101.1	57152108	.	C	A	.	.	MAF_USDA=3.279
NC_035101.1	57152130	.	A	G	.	.	MAF_INRAE=15.823;MAF_USDA=28.235
NC_035101.1	57152132	.	A	G	.	.	MAF_INRAE=2.5;MAF_USDA=7.377
NC_035101.1	57152145	.	C	T	.	.	MAF_INRAE=14.557;MAF_USDA=41.765
NC_035101.1	57152186	.	T	C	.	.	MAF_USDA=3.279
NC_035101.1	57152187	.	G	T	.	.	MAF_USDA=3.279
NC_035101.1	57152256	.	T	G	.	.	MAF_USDA=2.459
NC_035101.1	57152288	.	G	A	.	.	MAF_USDA=1.639
NC_035101.1	57152355	.	C	T	.	.	MAF_USDA=9.836
NC_035101.1	57152421	.	T	G	.	.	MAF_INRAE=10.0;MAF_USDA=8.824
NC_035101.1	57152423	.	T	G	.	.	MAF_INRAE=4.43;MAF_USDA=7.377
NC_035101.1	57152456	.	C	A	.	.	MAF_INRAE=34.81;MAF_USDA=17.059
NC_035101.1	57152503	.	C	A	.	.	MAF_USDA=3.279
NC_035101.1	57152514	.	C	T	.	.	MAF_INRAE=9.167;MAF_USDA=8.235
NC_035101.1	57152563	.	A	C	.	.	MAF_USDA=2.459
NC_035101.1	57152573	.	C	G	.	.	MAF_USDA=2.353
NC_035101.1	57152595	.	C	T	.	.	MAF_INRAE=9.167;MAF_USDA=8.824
NC_035101.1	57152596	.	G	T	.	.	MAF_USDA=5.738
NC_035101.1	57152639	.	A	G	.	.	MAF_INRAE=5.063;MAF_USDA=16.393
NC_035101.1	57152714	.	T	A	.	.	MAF_INRAE=31.646
NC_035101.1	57152855	.	C	A	.	.	MAF_USDA=6.471
NC_035101.1	57153083	.	A	G	.	.	MAF_INRAE=5.263;MAF_USDA=7.059
NC_035101.1	57153088	.	C	T	.	.	MAF_INRAE=10.0;MAF_USDA=20.0
NC_035101.1	57153099	.	G	T	.	.	MAF_INRAE=5.263;MAF_USDA=10.417
NC_035101.1	57153117	.	C	G	.	.	MAF_USDA=5.833
NC_035101.1	57153149	.	C	A	.	.	MAF_USDA=5.738
NC_035101.1	57153221	.	T	A	.	.	MAF_INRAE=18.987;MAF_USDA=48.824
NC_035101.1	57153340	.	C	G	.	.	MAF_INRAE=15.19;MAF_USDA=39.583
NC_035101.1	57153382	.	C	T	.	.	MAF_USDA=1.639
NC_035101.1	57153578	.	C	T	.	.	MAF_USDA=2.459
NC_035101.1	57153579	.	T	G	.	.	MAF_INRAE=44.937;MAF_USDA=2.459
NC_035101.1	57153678	.	A	C	.	.	MAF_USDA=6.548
NC_035101.1	57153681	.	A	T	.	.	MAF_USDA=35.417
NC_035101.1	57153683	.	A	T	.	.	MAF_USDA=6.25
NC_035101.1	57153709	.	A	G	.	.	MAF_USDA=2.459
NC_035101.1	57153711	.	C	A	.	.	MAF_USDA=1.639
NC_035101.1	57153794	.	G	C	.	.	MAF_USDA=8.333
NC_035101.1	57153795	.	A	C	.	.	MAF_USDA=10.417
NC_035101.1	57153797	.	A	T	.	.	MAF_USDA=8.333
NC_035101.1	57153799	.	A	C	.	.	MAF_USDA=8.333
NC_035101.1	57153802	.	G	A	.	.	MAF_INRAE=50.0;MAF_USDA=4.098
NC_035101.1	57153822	.	T	A	.	.	MAF_INRAE=8.333;MAF_USDA=2.459
NC_035101.1	57153854	.	C	T	.	.	MAF_USDA=3.279
NC_035101.1	57153885	.	C	T	.	.	MAF_USDA=2.353
NC_035101.1	57153890	.	G	T	.	.	MAF_INRAE=6.667;MAF_USDA=7.647
NC_035101.1	57153914	.	C	A	.	.	MAF_USDA=1.639
NC_035101.1	57153915	.	G	A	.	.	MAF_INRAE=49.167;MAF_USDA=4.098
NC_035101.1	57153981	.	A	G	.	.	MAF_INRAE=19.62;MAF_USDA=49.412
NC_035101.1	57154042	.	G	T	.	.	MAF_USDA=1.639
NC_035101.1	57154066	.	G	A	.	.	MAF_INRAE=44.937;MAF_USDA=6.471
NC_035101.1	57154124	.	A	T	.	.	MAF_USDA=1.639
NC_035101.1	57154175	.	A	T	.	.	MAF_USDA=1.639
NC_035101.1	57154248	.	C	T	.	.	MAF_USDA=13.69
NC_035101.1	57154343	.	A	T	.	.	MAF_USDA=5.833
NC_035101.1	57154345	.	A	C	.	.	MAF_INRAE=2.5;MAF_USDA=2.5
NC_035101.1	57154379	.	T	A	.	.	MAF_USDA=47.917
NC_035101.1	57154441	.	C	T	.	.	MAF_INRAE=5.263
NC_035101.1	57154653	.	C	T	.	.	MAF_USDA=4.118
NC_035101.1	57154678	.	G	T	.	.	MAF_INRAE=45.57;MAF_USDA=7.059
NC_035101.1	57154726	.	T	G	.	.	MAF_USDA=6.557
NC_035101.1	57154747	.	C	T	.	.	MAF_USDA=3.279
NC_035101.1	57154749	.	C	G	.	.	MAF_INRAE=11.392;MAF_USDA=24.706
NC_035101.1	57154756	.	G	A	.	.	MAF_USDA=4.118
NC_035101.1	57154767	.	T	C	.	.	MAF_INRAE=4.43;MAF_USDA=1.639
NC_035101.1	57154864	.	G	A	.	.	MAF_USDA=1.639
NC_035101.1	57155015	.	T	C	.	.	MAF_INRAE=15.19;MAF_USDA=28.235
NC_035101.1	57155110	.	A	G	.	.	MAF_INRAE=15.19;MAF_USDA=29.412
NC_035101.1	57155193	.	C	T	.	.	MAF_USDA=5.294
NC_035101.1	57155206	.	C	A	.	.	MAF_INRAE=14.557;MAF_USDA=30.588
NC_035101.1	57155207	.	A	T	.	.	MAF_USDA=4.098
NC_035101.1	57155234	.	C	T	.	.	MAF_INRAE=32.911;MAF_USDA=35.294
NC_035101.1	57155355	.	A	C	.	.	MAF_USDA=1.639
NC_035101.1	57155370	.	T	C	.	.	MAF_USDA=4.098
NC_035101.1	57155439	.	A	T	.	.	MAF_INRAE=4.43;MAF_USDA=11.765
NC_035101.1	57155471	.	G	A	.	.	MAF_INRAE=5.263;MAF_USDA=7.059
NC_035101.1	57155502	.	G	A	.	.	MAF_USDA=1.667
NC_035101.1	57155813	.	T	A	.	.	MAF_USDA=1.639
NC_035101.1	57155826	.	C	T	.	.	MAF_INRAE=10.0;MAF_USDA=3.529
NC_035101.1	57155870	.	C	T	.	.	MAF_USDA=1.639
NC_035101.1	57155995	.	T	A	.	.	MAF_INRAE=10.0;MAF_USDA=10.588
NC_035101.1	57156066	.	G	A	.	.	MAF_USDA=1.639
NC_035101.1	57156146	.	G	T	.	.	MAF_INRAE=49.367;MAF_USDA=24.706
NC_035101.1	57156179	.	C	T	.	.	MAF_USDA=4.118
NC_035101.1	57156203	.	C	G	.	.	MAF_USDA=1.639
NC_035101.1	57156206	.	A	C	.	.	MAF_USDA=4.118
NC_035101.1	57156451	.	T	G	.	.	MAF_USDA=1.639
NC_035101.1	57156497	.	A	G	.	.	MAF_INRAE=12.025;MAF_USDA=8.235
NC_035101.1	57156504	.	A	G	.	.	MAF_USDA=7.647
NC_035101.1	57156562	.	G	C	.	.	MAF_USDA=16.471
NC_035101.1	57156579	.	G	A	.	.	MAF_USDA=4.118
NC_035101.1	57156586	.	T	C	.	.	MAF_USDA=2.459
NC_035101.1	57156713	.	T	G	.	.	MAF_USDA=4.118
NC_035101.1	57156721	.	T	A	.	.	MAF_USDA=1.639
NC_035101.1	57156790	.	G	T	.	.	MAF_USDA=5.738
NC_035101.1	57156797	.	G	A	.	.	MAF_USDA=3.279
NC_035101.1	57156985	.	A	T	.	.	MAF_INRAE=4.43;MAF_USDA=2.459
NC_035101.1	57157060	.	C	T	.	.	MAF_INRAE=5.263;MAF_USDA=7.647
NC_035101.1	57157119	.	C	A	.	.	MAF_USDA=1.639
NC_035101.1	57157211	.	T	A	.	.	MAF_USDA=3.279
NC_035101.1	57157219	.	C	G	.	.	MAF_INRAE=10.0;MAF_USDA=4.118
NC_035101.1	57157378	.	C	T	.	.	MAF_USDA=2.459
NC_035101.1	57157390	.	C	A	.	.	MAF_USDA=3.279
NC_035101.1	57157526	.	G	T	.	.	MAF_INRAE=39.241;MAF_USDA=49.412
NC_035101.1	57157538	.	C	T	.	.	MAF_INRAE=10.833;MAF_USDA=21.176
NC_035101.1	57157566	.	C	A	.	.	MAF_INRAE=27.848;MAF_USDA=27.647
NC_035101.1	57157624	.	A	T	.	.	MAF_INRAE=4.43;MAF_USDA=2.459
NC_035101.1	57157642	.	T	C	.	.	MAF_USDA=1.639
NC_035101.1	57157672	.	T	C	.	.	MAF_USDA=7.377
NC_035101.1	57157970	.	C	T	.	.	MAF_INRAE=12.5;MAF_USDA=7.647
NC_035101.1	57158028	.	A	T	.	.	MAF_USDA=3.279
NC_035101.1	57158050	.	C	T	.	.	MAF_USDA=8.235
NC_035101.1	57158126	.	T	A	.	.	MAF_INRAE=12.658;MAF_USDA=34.706
NC_035101.1	57158289	.	G	A	.	.	MAF_USDA=4.118
NC_035101.1	57158290	.	C	A	.	.	MAF_USDA=4.118
NC_035101.1	57158368	.	A	T	.	.	MAF_USDA=13.115
NC_035101.1	57158558	.	C	A	.	.	MAF_USDA=1.639
NC_035101.1	57158599	.	A	G	.	.	MAF_USDA=1.639
NC_035101.1	57158626	.	T	G	.	.	MAF_USDA=3.529
NC_035101.1	57158661	.	G	A	.	.	MAF_INRAE=5.263;MAF_USDA=6.471
NC_035101.1	57158678	.	T	A	.	.	MAF_INRAE=12.658;MAF_USDA=21.176
NC_035101.1	57158734	.	C	A	.	.	MAF_INRAE=19.62;MAF_USDA=15.574
NC_035101.1	57158771	.	G	C	.	.	MAF_USDA=3.529
NC_035101.1	57158804	.	T	G	.	.	MAF_INRAE=4.43;MAF_USDA=2.459
NC_035101.1	57158891	.	G	C	.	.	MAF_USDA=4.118
NC_035101.1	57158897	.	G	T	.	.	MAF_USDA=6.25
NC_035101.1	57159007	.	A	C	.	.	MAF_INRAE=12.658;MAF_USDA=20.0
NC_035101.1	57159092	.	C	A	.	.	MAF_USDA=4.098
NC_035101.1	57159318	.	T	C	.	.	MAF_USDA=3.279
NC_035101.1	57159341	.	C	A	.	.	MAF_USDA=2.459
NC_035101.1	57159348	.	C	A	.	.	MAF_INRAE=15.19;MAF_USDA=8.824
NC_035101.1	57159350	.	C	T	.	.	MAF_USDA=12.941
NC_035101.1	57159384	.	T	G	.	.	MAF_INRAE=15.19;MAF_USDA=46.471
NC_035101.1	57159497	.	A	G	.	.	MAF_USDA=1.639
NC_035101.1	57159504	.	G	T	.	.	MAF_USDA=1.639
NC_035101.1	57159524	.	A	G	.	.	MAF_INRAE=10.833;MAF_USDA=15.476
NC_035101.1	57159606	.	C	T	.	.	MAF_USDA=1.639
NC_035101.1	57159621	.	A	G	.	.	MAF_USDA=18.824
NC_035101.1	57159678	.	A	T	.	.	MAF_USDA=2.459
NC_035101.1	57159962	.	C	T	.	.	MAF_INRAE=15.19;MAF_USDA=8.824
NC_035101.1	57159992	.	A	G	.	.	MAF_INRAE=39.241;MAF_USDA=34.706
NC_035101.1	57160072	.	C	T	.	.	MAF_INRAE=48.734;MAF_USDA=8.235
NC_035101.1	57160141	.	G	C	.	.	MAF_USDA=8.333
NC_035101.1	57160159	.	A	C	.	.	MAF_INRAE=15.19;MAF_USDA=7.647
NC_035101.1	57160271	.	T	A	.	.	MAF_INRAE=5.263;MAF_USDA=7.059
NC_035101.1	57160317	.	G	A	.	.	MAF_INRAE=49.367;MAF_USDA=8.824
NC_035101.1	57160336	.	A	G	.	.	MAF_USDA=1.639
NC_035101.1	57160360	.	C	T	.	.	MAF_INRAE=10.0;MAF_USDA=5.294
NC_035101.1	57160440	.	G	A	.	.	MAF_INRAE=15.19;MAF_USDA=8.824
NC_035101.1	57160455	.	C	T	.	.	MAF_USDA=2.941
NC_035101.1	57160496	.	A	T	.	.	MAF_USDA=12.941
NC_035101.1	57160708	.	T	A	.	.	MAF_INRAE=10.0;MAF_USDA=4.706
NC_035101.1	57160729	.	A	T	.	.	MAF_INRAE=48.101;MAF_USDA=20.238
NC_035101.1	57160740	.	G	A	.	.	MAF_USDA=1.639
NC_035101.1	57160881	.	C	G	.	.	MAF_USDA=1.639
NC_035101.1	57160892	.	T	C	.	.	MAF_INRAE=14.557;MAF_USDA=47.647
NC_035101.1	57161041	.	A	T	.	.	MAF_INRAE=15.19;MAF_USDA=7.647
NC_035101.1	57161102	.	G	A	.	.	MAF_USDA=10.417
NC_035101.1	57161228	.	G	A	.	.	MAF_INRAE=46.835;MAF_USDA=18.824
NC_035101.1	57161302	.	C	T	.	.	MAF_INRAE=24.051;MAF_USDA=22.131
NC_035101.1	57161365	.	G	T	.	.	MAF_USDA=18.235
NC_035101.1	57161424	.	G	A	.	.	MAF_INRAE=47.468;MAF_USDA=19.412
NC_035101.1	57161449	.	C	T	.	.	MAF_INRAE=8.333;MAF_USDA=2.459
NC_035101.1	57161498	.	A	T	.	.	MAF_USDA=1.639
NC_035101.1	57161559	.	T	C	.	.	MAF_INRAE=4.43
NC_035101.1	57161577	.	C	T	.	.	MAF_INRAE=8.333;MAF_USDA=5.294
NC_035101.1	57161601	.	A	T	.	.	MAF_USDA=3.529
NC_035101.1	57161627	.	T	A	.	.	MAF_USDA=13.934
NC_035101.1	57161628	.	T	G	.	.	MAF_USDA=14.754
NC_035101.1	57161656	.	A	C	.	.	MAF_INRAE=10.833;MAF_USDA=15.882
NC_035101.1	57161824	.	A	G	.	.	MAF_USDA=1.639
NC_035101.1	57161832	.	G	A	.	.	MAF_USDA=11.765
NC_035101.1	57161845	.	G	A	.	.	MAF_USDA=11.765
NC_035101.1	57162017	.	G	T	.	.	MAF_USDA=35.294
NC_035101.1	57162063	.	C	A	.	.	MAF_USDA=3.279
NC_035101.1	57162069	.	C	A	.	.	MAF_USDA=4.918
NC_035101.1	57162181	.	G	A	.	.	MAF_USDA=13.529
NC_035101.1	57162211	.	C	T	.	.	MAF_INRAE=15.19;MAF_USDA=8.824
NC_035101.1	57162264	.	C	T	.	.	MAF_INRAE=19.62;MAF_USDA=11.475
NC_035101.1	57162279	.	T	G	.	.	MAF_USDA=8.333
NC_035101.1	57162409	.	A	C	.	.	MAF_USDA=4.098
NC_035101.1	57162412	.	T	G	.	.	MAF_USDA=1.639
NC_035101.1	57162467	.	C	T	.	.	MAF_USDA=6.25
NC_035101.1	57162474	.	T	G	.	.	MAF_INRAE=6.667
NC_035101.1	57162563	.	C	T	.	.	MAF_INRAE=14.557;MAF_USDA=8.824
NC_035101.1	57162619	.	C	A	.	.	MAF_USDA=12.5
NC_035101.1	57162620	.	C	A	.	.	MAF_INRAE=15.0;MAF_USDA=12.5
NC_035101.1	57162635	.	G	T	.	.	MAF_INRAE=15.19;MAF_USDA=48.824
NC_035101.1	57162656	.	A	G	.	.	MAF_USDA=5.738
NC_035101.1	57162661	.	C	T	.	.	MAF_INRAE=4.167;MAF_USDA=10.417
NC_035101.1	57162669	.	G	C	.	.	MAF_USDA=4.098
NC_035101.1	57162673	.	T	C	.	.	MAF_USDA=4.098
NC_035101.1	57162674	.	G	T	.	.	MAF_USDA=4.098
NC_035101.1	57162676	.	A	G	.	.	MAF_USDA=4.918
NC_035101.1	57162712	.	G	C	.	.	MAF_USDA=6.557
NC_035101.1	57162713	.	G	C	.	.	MAF_USDA=7.377
NC_035101.1	57162718	.	A	G	.	.	MAF_INRAE=50.0;MAF_USDA=4.098
NC_035101.1	57162739	.	T	G	.	.	MAF_USDA=6.557
NC_035101.1	57162749	.	C	T	.	.	MAF_USDA=6.557
NC_035101.1	57162756	.	G	A	.	.	MAF_USDA=6.557
NC_035101.1	57162767	.	A	T	.	.	MAF_USDA=6.557
NC_035101.1	57162768	.	C	G	.	.	MAF_INRAE=10.0;MAF_USDA=3.529
NC_035101.1	57162812	.	C	A	.	.	MAF_USDA=1.639
NC_035101.1	57162852	.	T	A	.	.	MAF_USDA=6.25
NC_035101.1	57162856	.	C	T	.	.	MAF_INRAE=49.367;MAF_USDA=9.412
NC_035101.1	57163048	.	C	T	.	.	MAF_USDA=35.294
NC_035101.1	57163089	.	G	A	.	.	MAF_INRAE=10.0;MAF_USDA=5.882
NC_035101.1	57163237	.	G	A	.	.	MAF_USDA=1.639
NC_035101.1	57163249	.	A	G	.	.	MAF_USDA=13.934
NC_035101.1	57163258	.	T	A	.	.	MAF_USDA=16.393
NC_035101.1	57163269	.	G	A	.	.	MAF_USDA=16.393
NC_035101.1	57163270	.	C	A	.	.	MAF_USDA=15.574
NC_035101.1	57163271	.	T	G	.	.	MAF_USDA=16.393
NC_035101.1	57163278	.	T	G	.	.	MAF_INRAE=15.19;MAF_USDA=8.235
NC_035101.1	57163279	.	C	T	.	.	MAF_USDA=13.934
NC_035101.1	57163303	.	C	T	.	.	MAF_USDA=18.235
NC_035101.1	57163305	.	T	C	.	.	MAF_USDA=18.852
NC_035101.1	57163347	.	C	A	.	.	MAF_INRAE=5.263;MAF_USDA=11.176
NC_035101.1	57163369	.	G	A	.	.	MAF_USDA=15.574
NC_035101.1	57163383	.	T	A	.	.	MAF_USDA=13.934
NC_035101.1	57163384	.	A	G	.	.	MAF_USDA=13.934
NC_035101.1	57163399	.	T	C	.	.	MAF_USDA=15.574
NC_035101.1	57163405	.	T	C	.	.	MAF_USDA=13.934
NC_035101.1	57163414	.	G	A	.	.	MAF_USDA=13.934
NC_035101.1	57163417	.	C	T	.	.	MAF_USDA=1.176
NC_035101.1	57163427	.	C	A	.	.	MAF_USDA=14.754
NC_035101.1	57163508	.	A	G	.	.	MAF_USDA=4.098
NC_035101.1	57163547	.	C	T	.	.	MAF_USDA=1.639
NC_035101.1	57163569	.	T	C	.	.	MAF_INRAE=15.19;MAF_USDA=47.059
NC_035101.1	57163621	.	C	T	.	.	MAF_INRAE=49.367;MAF_USDA=8.235
NC_035101.1	57163624	.	A	C	.	.	MAF_INRAE=35.833;MAF_USDA=20.0
NC_035101.1	57163630	.	C	T	.	.	MAF_USDA=1.639
NC_035101.1	57163678	.	T	G	.	.	MAF_INRAE=10.833;MAF_USDA=15.882
NC_035101.1	57163702	.	C	A	.	.	MAF_INRAE=24.051;MAF_USDA=23.77
NC_035101.1	57163733	.	T	C	.	.	MAF_USDA=13.115
NC_035101.1	57163858	.	T	A	.	.	MAF_INRAE=8.333;MAF_USDA=2.459
NC_035101.1	57163874	.	G	A	.	.	MAF_INRAE=24.051;MAF_USDA=18.033
NC_035101.1	57163880	.	T	A	.	.	MAF_USDA=2.083
NC_035101.1	57163991	.	G	A	.	.	MAF_USDA=1.639
NC_035101.1	57164039	.	G	A	.	.	MAF_INRAE=11.667;MAF_USDA=16.471
NC_035101.1	57164177	.	C	G	.	.	MAF_USDA=1.639
NC_035101.1	57164246	.	C	G	.	.	MAF_INRAE=3.333
NC_035101.1	57164285	.	A	G	.	.	MAF_INRAE=39.241;MAF_USDA=35.882
NC_035101.1	57164365	.	C	T	.	.	MAF_USDA=1.639
NC_035101.1	57164445	.	A	G	.	.	MAF_USDA=2.353
NC_035101.1	57164457	.	G	A	.	.	MAF_USDA=4.098
NC_035101.1	57164672	.	C	T	.	.	MAF_USDA=2.459
NC_035101.1	57164673	.	C	A	.	.	MAF_INRAE=15.19;MAF_USDA=8.235
NC_035101.1	57164700	.	A	T	.	.	MAF_INRAE=4.167
NC_035101.1	57164740	.	T	C	.	.	MAF_INRAE=15.19;MAF_USDA=45.882
NC_035101.1	57164850	.	G	C	.	.	MAF_USDA=9.016
NC_035101.1	57165066	.	T	A	.	.	MAF_USDA=34.706
NC_035101.1	57165077	.	C	T	.	.	MAF_INRAE=24.051;MAF_USDA=17.213
NC_035101.1	57165079	.	T	G	.	.	MAF_INRAE=15.19;MAF_USDA=8.824
NC_035101.1	57165221	.	C	T	.	.	MAF_USDA=2.459
NC_035101.1	57165236	.	G	A	.	.	MAF_USDA=1.176
NC_035101.1	57165302	.	C	T	.	.	MAF_USDA=4.098
NC_035101.1	57165303	.	A	T	.	.	MAF_USDA=11.176
NC_035101.1	57165360	.	G	T	.	.	MAF_USDA=1.639
NC_035101.1	57165376	.	C	T	.	.	MAF_USDA=1.639
NC_035101.1	57165526	.	G	A	.	.	MAF_USDA=8.333
NC_035101.1	57165573	.	A	T	.	.	MAF_INRAE=4.43
NC_035101.1	57165630	.	G	A	.	.	MAF_INRAE=10.0;MAF_USDA=5.294
NC_035101.1	57165701	.	T	G	.	.	MAF_INRAE=13.924;MAF_USDA=2.459
NC_035101.1	57165743	.	C	T	.	.	MAF_INRAE=20.253;MAF_USDA=25.294
NC_035101.1	57165893	.	G	A	.	.	MAF_INRAE=6.667;MAF_USDA=2.459
NC_035101.1	57165894	.	C	G	.	.	MAF_USDA=4.918
NC_035101.1	57165954	.	T	G	.	.	MAF_USDA=4.918
NC_035101.1	57165991	.	G	C	.	.	MAF_INRAE=19.62;MAF_USDA=25.882
NC_035101.1	57166158	.	G	A	.	.	MAF_INRAE=4.43;MAF_USDA=29.412
NC_035101.1	57166159	.	G	A	.	.	MAF_USDA=3.279
NC_035101.1	57166231	.	C	T	.	.	MAF_USDA=4.118
NC_035101.1	57166235	.	T	C	.	.	MAF_USDA=3.529
NC_035101.1	57166287	.	T	C	.	.	MAF_INRAE=38.608;MAF_USDA=32.353
NC_035101.1	57166588	.	G	A	.	.	MAF_INRAE=11.392;MAF_USDA=12.941
NC_035101.1	57166640	.	A	T	.	.	MAF_USDA=7.059
NC_035101.1	57166641	.	G	T	.	.	MAF_USDA=6.25
NC_035101.1	57166664	.	C	T	.	.	MAF_USDA=14.118
NC_035101.1	57166692	.	C	T	.	.	MAF_USDA=2.459
NC_035101.1	57166704	.	C	T	.	.	MAF_USDA=39.583
NC_035101.1	57166732	.	T	C	.	.	MAF_INRAE=7.5;MAF_USDA=12.353
NC_035101.1	57166744	.	C	T	.	.	MAF_USDA=27.059
NC_035101.1	57166772	.	C	T	.	.	MAF_INRAE=2.5
NC_035101.1	57166797	.	T	G	.	.	MAF_INRAE=10.0;MAF_USDA=28.235
NC_035101.1	57166841	.	G	A	.	.	MAF_INRAE=6.962;MAF_USDA=8.824
NC_035101.1	57166870	.	T	A	.	.	MAF_INRAE=44.304;MAF_USDA=16.393
NC_035101.1	57167078	.	A	C	.	.	MAF_USDA=1.176
NC_035101.1	57167104	.	C	G	.	.	MAF_USDA=4.918
NC_035101.1	57167151	.	C	A	.	.	MAF_INRAE=5.696;MAF_USDA=8.197
NC_035101.1	57167286	.	G	C	.	.	MAF_USDA=10.0
NC_035101.1	57167304	.	C	T	.	.	MAF_INRAE=43.671;MAF_USDA=13.529
NC_035101.1	57167305	.	C	A	.	.	MAF_INRAE=30.833;MAF_USDA=13.529
NC_035101.1	57167343	.	C	T	.	.	MAF_INRAE=24.051;MAF_USDA=16.393
NC_035101.1	57167384	.	G	T	.	.	MAF_INRAE=6.667;MAF_USDA=3.529
NC_035101.1	57167505	.	G	A	.	.	MAF_INRAE=10.759;MAF_USDA=8.235
NC_035101.1	57167554	.	A	C	.	.	MAF_USDA=1.176
NC_035101.1	57167579	.	C	T	.	.	MAF_INRAE=25.949;MAF_USDA=10.417
NC_035101.1	57167601	.	T	C	.	.	MAF_INRAE=31.013;MAF_USDA=31.176
NC_035101.1	57167618	.	A	T	.	.	MAF_USDA=4.118
NC_035101.1	57167697	.	G	A	.	.	MAF_INRAE=5.263;MAF_USDA=7.059
NC_035101.1	57167712	.	T	C	.	.	MAF_USDA=1.639
NC_035101.1	57167760	.	C	T	.	.	MAF_USDA=1.639
NC_035101.1	57167866	.	T	A	.	.	MAF_USDA=1.176
NC_035101.1	57167884	.	G	T	.	.	MAF_INRAE=24.051;MAF_USDA=16.393
NC_035101.1	57167963	.	G	T	.	.	MAF_USDA=3.279
NC_035101.1	57167991	.	C	G	.	.	MAF_USDA=3.279
NC_035101.1	57167997	.	T	G	.	.	MAF_USDA=8.824
NC_035101.1	57168048	.	A	T	.	.	MAF_USDA=1.639
NC_035101.1	57168050	.	G	T	.	.	MAF_USDA=1.639
NC_035101.1	57168057	.	C	T	.	.	MAF_INRAE=5.263;MAF_USDA=11.176
NC_035101.1	57168230	.	A	T	.	.	MAF_INRAE=6.667
NC_035101.1	57168272	.	C	T	.	.	MAF_INRAE=10.0;MAF_USDA=4.706
NC_035101.1	57168305	.	G	A	.	.	MAF_INRAE=12.025;MAF_USDA=8.235
NC_035101.1	57168498	.	A	C	.	.	MAF_INRAE=22.785;MAF_USDA=39.412
NC_035101.1	57168526	.	T	A	.	.	MAF_USDA=2.941
NC_035101.1	57168645	.	A	C	.	.	MAF_INRAE=16.456;MAF_USDA=10.0
NC_035101.1	57168715	.	A	T	.	.	MAF_INRAE=19.62;MAF_USDA=24.118
NC_035101.1	57168779	.	G	A	.	.	MAF_USDA=1.639
NC_035101.1	57168806	.	C	T	.	.	MAF_INRAE=4.43
NC_035101.1	57169166	.	C	T	.	.	MAF_INRAE=2.5
NC_035101.1	57169170	.	C	T	.	.	MAF_INRAE=1.667
NC_035101.1	57169200	.	A	T	.	.	MAF_USDA=2.353
NC_035101.1	57169231	.	T	A	.	.	MAF_USDA=4.118
NC_035101.1	57169373	.	G	T	.	.	MAF_INRAE=6.667;MAF_USDA=5.882
NC_035101.1	57169376	.	A	G	.	.	MAF_USDA=9.836
NC_035101.1	57169387	.	A	G	.	.	MAF_USDA=10.417
NC_035101.1	57169397	.	C	T	.	.	MAF_USDA=1.639
NC_035101.1	57169559	.	T	C	.	.	MAF_INRAE=4.43;MAF_USDA=2.459
NC_035101.1	57169669	.	C	T	.	.	MAF_USDA=1.639
NC_035101.1	57169713	.	G	T	.	.	MAF_INRAE=19.62;MAF_USDA=11.475
NC_035101.1	57169727	.	G	A	.	.	MAF_USDA=1.639
NC_035101.1	57169734	.	G	A	.	.	MAF_INRAE=4.43;MAF_USDA=4.706
NC_035101.1	57169758	.	T	C	.	.	MAF_USDA=2.083
NC_035101.1	57169880	.	T	G	.	.	MAF_USDA=1.639
NC_035101.1	57169897	.	G	A	.	.	MAF_USDA=12.5
NC_035101.1	57169904	.	G	T	.	.	MAF_INRAE=6.667;MAF_USDA=5.882
NC_035101.1	57170042	.	C	T	.	.	MAF_USDA=3.279
NC_035101.1	57170116	.	G	A	.	.	MAF_INRAE=19.62;MAF_USDA=14.754
NC_035101.1	57170237	.	A	T	.	.	MAF_INRAE=5.263;MAF_USDA=13.529
NC_035101.1	57170258	.	G	A	.	.	MAF_USDA=2.941
NC_035101.1	57170301	.	C	G	.	.	MAF_USDA=3.279
NC_035101.1	57170467	.	C	T	.	.	MAF_USDA=2.459
NC_035101.1	57170476	.	A	C	.	.	MAF_INRAE=4.167;MAF_USDA=10.417
NC_035101.1	57170488	.	G	A	.	.	MAF_INRAE=4.43;MAF_USDA=8.824
NC_035101.1	57170489	.	G	A	.	.	MAF_INRAE=2.5;MAF_USDA=8.824
NC_035101.1	57170512	.	G	A	.	.	MAF_USDA=1.639
NC_035101.1	57170514	.	A	G	.	.	MAF_USDA=2.941
NC_035101.1	57170527	.	C	T	.	.	MAF_USDA=1.639
NC_035101.1	57170550	.	G	A	.	.	MAF_USDA=2.941
NC_035101.1	57170663	.	G	T	.	.	MAF_INRAE=5.263
NC_035101.1	57170689	.	T	G	.	.	MAF_INRAE=12.5;MAF_USDA=7.059
NC_035101.1	57170703	.	T	A	.	.	MAF_USDA=1.639
NC_035101.1	57170739	.	C	T	.	.	MAF_INRAE=49.167;MAF_USDA=4.098
NC_035101.1	57170746	.	G	A	.	.	MAF_USDA=4.706
NC_035101.1	57170748	.	A	G	.	.	MAF_USDA=12.295
NC_035101.1	57170809	.	A	G	.	.	MAF_USDA=1.639
NC_035101.1	57170851	.	G	A	.	.	MAF_USDA=1.639
NC_035101.1	57170956	.	G	A	.	.	MAF_USDA=6.25
NC_035101.1	57171012	.	G	A	.	.	MAF_INRAE=21.519;MAF_USDA=29.412
NC_035101.1	57171018	.	A	T	.	.	MAF_USDA=1.639
NC_035101.1	57171032	.	A	C	.	.	MAF_INRAE=6.667;MAF_USDA=4.706
NC_035101.1	57171076	.	A	C	.	.	MAF_INRAE=38.608;MAF_USDA=31.765
NC_035101.1	57171099	.	G	A	.	.	MAF_USDA=5.738
NC_035101.1	57171164	.	C	T	.	.	MAF_INRAE=19.62;MAF_USDA=16.393
NC_035101.1	57171166	.	T	C	.	.	MAF_USDA=2.459
NC_035101.1	57171186	.	C	A	.	.	MAF_USDA=6.557
NC_035101.1	57171188	.	G	A	.	.	MAF_INRAE=6.667;MAF_USDA=14.118
NC_035101.1	57171191	.	G	A	.	.	MAF_USDA=1.639
NC_035101.1	57171228	.	A	T	.	.	MAF_INRAE=19.62;MAF_USDA=16.393
NC_035101.1	57171236	.	G	T	.	.	MAF_INRAE=5.263;MAF_USDA=8.824
NC_035101.1	57171253	.	G	C	.	.	MAF_USDA=1.639
NC_035101.1	57171276	.	C	T	.	.	MAF_INRAE=19.62;MAF_USDA=15.574
NC_035101.1	57171319	.	G	C	.	.	MAF_USDA=1.639
NC_035101.1	57171347	.	G	C	.	.	MAF_INRAE=19.62;MAF_USDA=14.754
NC_035101.1	57171362	.	G	T	.	.	MAF_INRAE=12.025;MAF_USDA=5.294
NC_035101.1	57171381	.	T	G	.	.	MAF_INRAE=19.62;MAF_USDA=26.23
NC_035101.1	57171391	.	G	A	.	.	MAF_INRAE=19.62;MAF_USDA=14.706
NC_035101.1	57171433	.	A	T	.	.	MAF_INRAE=19.62;MAF_USDA=15.574
NC_035101.1	57171446	.	G	A	.	.	MAF_USDA=3.279
NC_035101.1	57171554	.	C	A	.	.	MAF_USDA=6.25
NC_035101.1	57171570	.	C	G	.	.	MAF_INRAE=5.263;MAF_USDA=8.235
NC_035101.1	57171589	.	G	T	.	.	MAF_INRAE=5.263;MAF_USDA=10.0
NC_035101.1	57171602	.	C	T	.	.	MAF_INRAE=5.263;MAF_USDA=10.119
NC_035101.1	57171630	.	C	T	.	.	MAF_INRAE=5.263;MAF_USDA=10.119
NC_035101.1	57171638	.	C	A	.	.	MAF_INRAE=5.263;MAF_USDA=8.929
NC_035101.1	57171644	.	T	G	.	.	MAF_INRAE=5.263;MAF_USDA=8.333
NC_035101.1	57171654	.	C	T	.	.	MAF_INRAE=43.671;MAF_USDA=19.412
NC_035101.1	57171681	.	G	A	.	.	MAF_USDA=2.976
NC_035101.1	57171735	.	G	T	.	.	MAF_USDA=15.574
NC_035101.1	57171736	.	A	T	.	.	MAF_USDA=2.459
NC_035101.1	57171745	.	C	T	.	.	MAF_INRAE=19.62;MAF_USDA=15.574
NC_035101.1	57171758	.	A	G	.	.	MAF_USDA=1.639
NC_035101.1	57171949	.	A	G	.	.	MAF_USDA=4.706
NC_035101.1	57171971	.	C	A	.	.	MAF_INRAE=19.62;MAF_USDA=15.574
NC_035101.1	57172122	.	A	G	.	.	MAF_USDA=1.639
NC_035101.1	57172256	.	A	C	.	.	MAF_INRAE=41.772;MAF_USDA=30.588
NC_035101.1	57172280	.	G	T	.	.	MAF_INRAE=41.772;MAF_USDA=30.588
NC_035101.1	57172393	.	T	C	.	.	MAF_INRAE=5.063;MAF_USDA=10.0
NC_035101.1	57172401	.	A	T	.	.	MAF_INRAE=18.987;MAF_USDA=14.754
NC_035101.1	57172478	.	C	A	.	.	MAF_USDA=9.412
NC_035101.1	57172514	.	C	A	.	.	MAF_USDA=4.098
NC_035101.1	57172591	.	G	T	.	.	MAF_INRAE=4.43
NC_035101.1	57172704	.	T	C	.	.	MAF_INRAE=42.105
NC_035101.1	57172789	.	G	A	.	.	MAF_INRAE=19.62;MAF_USDA=15.833
NC_035101.1	57172866	.	C	G	.	.	MAF_INRAE=20.253;MAF_USDA=15.0
NC_035101.1	57172906	.	C	A	.	.	MAF_INRAE=4.167
NC_035101.1	57172966	.	A	G	.	.	MAF_INRAE=42.105
NC_035101.1	57173063	.	T	C	.	.	MAF_INRAE=19.62;MAF_USDA=12.941
NC_035101.1	57173088	.	G	A	.	.	MAF_INRAE=26.667
NC_035101.1	57173089	.	G	A	.	.	MAF_INRAE=26.667
NC_035101.1	57173096	.	C	A	.	.	MAF_INRAE=27.5
NC_035101.1	57173108	.	T	C	.	.	MAF_INRAE=25.833
NC_035101.1	57173113	.	A	T	.	.	MAF_INRAE=23.333
NC_035101.1	57173118	.	T	C	.	.	MAF_INRAE=24.167
NC_035101.1	57173123	.	G	A	.	.	MAF_INRAE=20.833
NC_035101.1	57173133	.	T	G	.	.	MAF_INRAE=15.0
NC_035101.1	57173134	.	G	A	.	.	MAF_INRAE=10.0
NC_035101.1	57173225	.	A	C	.	.	MAF_INRAE=19.62;MAF_USDA=16.393
NC_035101.1	57173229	.	A	G	.	.	MAF_INRAE=7.5;MAF_USDA=15.574
NC_035101.1	57173335	.	G	T	.	.	MAF_USDA=2.459
NC_035101.1	57173474	.	A	G	.	.	MAF_INRAE=19.62;MAF_USDA=16.393
NC_035101.1	57173564	.	A	C	.	.	MAF_INRAE=4.43;MAF_USDA=1.765
NC_035101.1	57173674	.	T	G	.	.	MAF_INRAE=19.62;MAF_USDA=14.754
NC_035101.1	57173685	.	A	C	.	.	MAF_USDA=4.918
NC_035101.1	57173810	.	G	T	.	.	MAF_USDA=2.941
NC_035101.1	57173847	.	C	T	.	.	MAF_USDA=1.639
NC_035101.1	57174021	.	C	A	.	.	MAF_USDA=2.941
NC_035101.1	57174028	.	A	T	.	.	MAF_USDA=10.656
NC_035101.1	57174043	.	T	A	.	.	MAF_INRAE=49.167;MAF_USDA=4.098
NC_035101.1	57174057	.	G	T	.	.	MAF_INRAE=19.62;MAF_USDA=14.754
NC_035101.1	57174059	.	A	T	.	.	MAF_USDA=10.656
NC_035101.1	57174070	.	G	T	.	.	MAF_USDA=2.459
NC_035101.1	57174177	.	T	A	.	.	MAF_INRAE=19.62;MAF_USDA=13.934
NC_035101.1	57174289	.	C	T	.	.	MAF_INRAE=19.62;MAF_USDA=16.393
NC_035101.1	57174316	.	G	T	.	.	MAF_USDA=1.639
NC_035101.1	57174433	.	A	G	.	.	MAF_INRAE=19.62;MAF_USDA=15.574
NC_035101.1	57174596	.	C	T	.	.	MAF_INRAE=7.5;MAF_USDA=4.118
NC_035101.1	57174639	.	T	A	.	.	MAF_USDA=1.19
NC_035101.1	57174651	.	T	C	.	.	MAF_USDA=1.667
NC_035101.1	57174735	.	A	C	.	.	MAF_INRAE=10.0;MAF_USDA=4.706
NC_035101.1	57174899	.	A	C	.	.	MAF_INRAE=4.43;MAF_USDA=1.639
NC_035101.1	57174932	.	C	T	.	.	MAF_USDA=3.279
NC_035101.1	57174940	.	T	A	.	.	MAF_USDA=4.098
NC_035101.1	57174951	.	A	C	.	.	MAF_USDA=1.639
NC_035101.1	57174958	.	C	T	.	.	MAF_USDA=11.765
NC_035101.1	57175028	.	G	T	.	.	MAF_INRAE=10.0;MAF_USDA=3.529
NC_035101.1	57175060	.	A	C	.	.	MAF_USDA=5.882
NC_035101.1	57175084	.	C	A	.	.	MAF_USDA=1.639
NC_035101.1	57175098	.	T	C	.	.	MAF_USDA=1.639
NC_035101.1	57175108	.	C	T	.	.	MAF_INRAE=5.696;MAF_USDA=8.197
NC_035101.1	57175145	.	A	T	.	.	MAF_INRAE=4.43;MAF_USDA=2.459
NC_035101.1	57175281	.	C	A	.	.	MAF_USDA=1.639
NC_035101.1	57175337	.	C	A	.	.	MAF_INRAE=10.0;MAF_USDA=3.529
NC_035101.1	57175401	.	T	C	.	.	MAF_USDA=1.639
NC_035101.1	57175507	.	T	A	.	.	MAF_INRAE=4.43
NC_035101.1	57175527	.	T	A	.	.	MAF_INRAE=4.167
NC_035101.1	57175735	.	G	A	.	.	MAF_INRAE=4.43;MAF_USDA=20.0
NC_035101.1	57175746	.	G	T	.	.	MAF_INRAE=5.263;MAF_USDA=7.647
NC_035101.1	57175753	.	A	G	.	.	MAF_INRAE=5.696;MAF_USDA=24.118
NC_035101.1	57175769	.	A	G	.	.	MAF_INRAE=43.671;MAF_USDA=18.824
NC_035101.1	57175807	.	A	T	.	.	MAF_USDA=1.639
NC_035101.1	57175834	.	G	A	.	.	MAF_USDA=3.279
NC_035101.1	57175883	.	G	A	.	.	MAF_INRAE=4.43
NC_035101.1	57175899	.	C	A	.	.	MAF_INRAE=16.456;MAF_USDA=16.471
NC_035101.1	57175901	.	T	A	.	.	MAF_INRAE=4.43
NC_035101.1	57175949	.	G	A	.	.	MAF_INRAE=5.263;MAF_USDA=7.647
NC_035101.1	57175986	.	A	T	.	.	MAF_INRAE=13.924;MAF_USDA=7.647
NC_035101.1	57176153	.	C	A	.	.	MAF_INRAE=4.43;MAF_USDA=2.459
NC_035101.1	57176165	.	G	T	.	.	MAF_USDA=7.059
NC_035101.1	57176168	.	C	A	.	.	MAF_INRAE=13.924;MAF_USDA=5.738
NC_035101.1	57176181	.	C	T	.	.	MAF_INRAE=13.924;MAF_USDA=5.738
NC_035101.1	57176241	.	G	A	.	.	MAF_INRAE=5.263;MAF_USDA=7.647
NC_035101.1	57176261	.	G	C	.	.	MAF_USDA=4.918
NC_035101.1	57176412	.	C	T	.	.	MAF_INRAE=5.263;MAF_USDA=7.647
NC_035101.1	57176436	.	G	T	.	.	MAF_USDA=1.639
NC_035101.1	57176437	.	C	T	.	.	MAF_USDA=1.639
NC_035101.1	57176453	.	G	T	.	.	MAF_USDA=6.471
NC_035101.1	57176494	.	A	C	.	.	MAF_INRAE=49.167;MAF_USDA=4.098
NC_035101.1	57176542	.	G	T	.	.	MAF_USDA=1.639
NC_035101.1	57176556	.	G	A	.	.	MAF_INRAE=4.43
NC_035101.1	57176615	.	G	A	.	.	MAF_USDA=2.459
NC_035101.1	57176642	.	T	G	.	.	MAF_INRAE=5.263;MAF_USDA=7.647
NC_035101.1	57176680	.	G	A	.	.	MAF_INRAE=8.333;MAF_USDA=2.459
NC_035101.1	57176701	.	G	C	.	.	MAF_INRAE=13.924;MAF_USDA=5.738
NC_035101.1	57176703	.	C	G	.	.	MAF_INRAE=10.127;MAF_USDA=15.294
NC_035101.1	57176708	.	T	A	.	.	MAF_INRAE=5.263;MAF_USDA=10.417
NC_035101.1	57176717	.	T	C	.	.	MAF_INRAE=10.0;MAF_USDA=3.529
NC_035101.1	57176718	.	A	G	.	.	MAF_INRAE=10.0;MAF_USDA=3.529
NC_035101.1	57176742	.	A	C	.	.	MAF_INRAE=14.557;MAF_USDA=7.377
NC_035101.1	57176773	.	A	T	.	.	MAF_INRAE=13.924;MAF_USDA=5.738
NC_035101.1	57176778	.	C	G	.	.	MAF_INRAE=13.924;MAF_USDA=5.738
NC_035101.1	57176887	.	G	A	.	.	MAF_INRAE=4.43
NC_035101.1	57177034	.	G	T	.	.	MAF_INRAE=13.924;MAF_USDA=5.738
NC_035101.1	57177096	.	C	T	.	.	MAF_INRAE=4.43;MAF_USDA=2.459
NC_035101.1	57177282	.	A	G	.	.	MAF_INRAE=10.127;MAF_USDA=15.294
NC_035101.1	57177329	.	C	A	.	.	MAF_USDA=1.639
NC_035101.1	57177351	.	G	A	.	.	MAF_INRAE=8.333;MAF_USDA=3.529
NC_035101.1	57177376	.	G	C	.	.	MAF_INRAE=5.263;MAF_USDA=7.059
NC_035101.1	57177503	.	T	C	.	.	MAF_INRAE=10.127;MAF_USDA=15.294
NC_035101.1	57177543	.	T	A	.	.	MAF_INRAE=13.291;MAF_USDA=5.738
NC_035101.1	57177549	.	G	A	.	.	MAF_USDA=1.639
NC_035101.1	57177558	.	C	T	.	.	MAF_USDA=4.098
NC_035101.1	57177568	.	T	C	.	.	MAF_INRAE=23.418;MAF_USDA=19.412
NC_035101.1	57177660	.	C	A	.	.	MAF_USDA=5.294
NC_035101.1	57177742	.	A	T	.	.	MAF_USDA=2.083
NC_035101.1	57177761	.	C	T	.	.	MAF_INRAE=5.263;MAF_USDA=7.647
NC_035101.1	57177772	.	G	C	.	.	MAF_USDA=2.459
NC_035101.1	57177781	.	T	A	.	.	MAF_INRAE=14.557;MAF_USDA=17.059
NC_035101.1	57177987	.	G	T	.	.	MAF_USDA=3.279
NC_035101.1	57178084	.	T	C	.	.	MAF_USDA=1.639
NC_035101.1	57178197	.	T	G	.	.	MAF_INRAE=6.667
NC_035101.1	57178241	.	T	C	.	.	MAF_INRAE=9.167;MAF_USDA=2.941
NC_035101.1	57178351	.	C	A	.	.	MAF_USDA=3.529
NC_035101.1	57178418	.	G	A	.	.	MAF_USDA=1.176
NC_035101.1	57178521	.	T	C	.	.	MAF_INRAE=7.5
NC_035101.1	57178524	.	G	C	.	.	MAF_INRAE=9.167
NC_035101.1	57178527	.	T	C	.	.	MAF_INRAE=10.0
NC_035101.1	57178534	.	C	T	.	.	MAF_INRAE=9.167
NC_035101.1	57178590	.	C	G	.	.	MAF_INRAE=9.167;MAF_USDA=4.098
NC_035101.1	57179387	.	G	T	.	.	MAF_USDA=8.333
NC_035101.1	57179443	.	T	C	.	.	MAF_INRAE=5.263;MAF_USDA=7.647
NC_035101.1	57179529	.	T	G	.	.	MAF_USDA=12.5
NC_035101.1	57179688	.	G	T	.	.	MAF_INRAE=5.263;MAF_USDA=7.647
NC_035101.1	57179716	.	C	T	.	.	MAF_INRAE=13.924;MAF_USDA=5.738
NC_035101.1	57179817	.	C	T	.	.	MAF_USDA=1.639
NC_035101.1	57180023	.	A	G	.	.	MAF_INRAE=36.842;MAF_USDA=17.647
NC_035101.1	57180050	.	C	T	.	.	MAF_USDA=3.279
NC_035101.1	57180063	.	T	G	.	.	MAF_INRAE=5.263;MAF_USDA=5.882
NC_035101.1	57180090	.	G	A	.	.	MAF_INRAE=4.167;MAF_USDA=4.118
NC_035101.1	57180159	.	C	T	.	.	MAF_USDA=1.667
NC_035101.1	57180174	.	C	T	.	.	MAF_USDA=2.5
NC_035101.1	57180497	.	G	A	.	.	MAF_USDA=4.918
NC_035101.1	57180500	.	C	T	.	.	MAF_USDA=4.706
NC_035101.1	57180518	.	G	T	.	.	MAF_INRAE=40.0;MAF_USDA=15.882
NC_035101.1	57180548	.	T	C	.	.	MAF_INRAE=14.167;MAF_USDA=18.824
NC_035101.1	57180568	.	C	G	.	.	MAF_USDA=12.941
NC_035101.1	57180583	.	T	A	.	.	MAF_USDA=1.765
NC_035101.1	57180662	.	G	T	.	.	MAF_USDA=3.279
NC_035101.1	57180906	.	C	T	.	.	MAF_INRAE=14.557;MAF_USDA=5.738
NC_035101.1	57181203	.	C	T	.	.	MAF_INRAE=13.924
NC_035101.1	57181277	.	C	T	.	.	MAF_INRAE=5.263;MAF_USDA=7.647
NC_035101.1	57181297	.	C	T	.	.	MAF_INRAE=6.962;MAF_USDA=11.765
NC_035101.1	57181388	.	G	A	.	.	MAF_USDA=2.459
NC_035101.1	57181432	.	G	A	.	.	MAF_INRAE=5.833
NC_035101.1	57181476	.	T	G	.	.	MAF_USDA=1.639
NC_035101.1	57181477	.	A	T	.	.	MAF_INRAE=4.167;MAF_USDA=11.765
NC_035101.1	57181493	.	G	A	.	.	MAF_INRAE=5.263;MAF_USDA=7.647
NC_035101.1	57181525	.	C	T	.	.	MAF_INRAE=13.924;MAF_USDA=5.738
NC_035101.1	57181526	.	G	A	.	.	MAF_USDA=1.639
NC_035101.1	57181552	.	G	A	.	.	MAF_INRAE=6.962;MAF_USDA=11.765
NC_035101.1	57181619	.	G	A	.	.	MAF_USDA=12.5
NC_035101.1	57181684	.	C	T	.	.	MAF_INRAE=5.263;MAF_USDA=7.059
NC_035101.1	57181736	.	G	A	.	.	MAF_INRAE=6.962;MAF_USDA=12.295
NC_035101.1	57181760	.	C	T	.	.	MAF_USDA=3.279
NC_035101.1	57181816	.	G	T	.	.	MAF_USDA=2.459
NC_035101.1	57181875	.	A	T	.	.	MAF_USDA=2.459
NC_035101.1	57181926	.	T	C	.	.	MAF_INRAE=20.253;MAF_USDA=16.471
NC_035101.1	57182007	.	G	T	.	.	MAF_INRAE=17.722;MAF_USDA=19.412
NC_035101.1	57182035	.	C	T	.	.	MAF_INRAE=6.962;MAF_USDA=12.353
NC_035101.1	57182074	.	C	T	.	.	MAF_USDA=2.459
NC_035101.1	57182082	.	G	T	.	.	MAF_INRAE=13.924;MAF_USDA=5.738
NC_035101.1	57182127	.	T	C	.	.	MAF_INRAE=26.667;MAF_USDA=22.941
NC_035101.1	57182325	.	C	A	.	.	MAF_INRAE=31.013;MAF_USDA=32.941
NC_035101.1	57182326	.	A	T	.	.	MAF_USDA=7.059
NC_035101.1	57182330	.	T	A	.	.	MAF_INRAE=4.43
NC_035101.1	57182345	.	G	A	.	.	MAF_INRAE=4.43
NC_035101.1	57182359	.	T	C	.	.	MAF_USDA=4.098
NC_035101.1	57182383	.	C	T	.	.	MAF_INRAE=20.886;MAF_USDA=20.0
NC_035101.1	57182415	.	C	T	.	.	MAF_INRAE=14.557;MAF_USDA=8.235
NC_035101.1	57182449	.	G	A	.	.	MAF_USDA=8.197
NC_035101.1	57182453	.	T	C	.	.	MAF_INRAE=20.886;MAF_USDA=16.471
NC_035101.1	57182485	.	G	A	.	.	MAF_INRAE=5.263;MAF_USDA=6.557
NC_035101.1	57182498	.	G	A	.	.	MAF_USDA=1.639
NC_035101.1	57182540	.	C	T	.	.	MAF_INRAE=5.263;MAF_USDA=7.647
NC_035101.1	57182559	.	T	C	.	.	MAF_INRAE=13.924;MAF_USDA=6.557
NC_035101.1	57182611	.	C	A	.	.	MAF_INRAE=4.43
NC_035101.1	57182649	.	A	C	.	.	MAF_USDA=1.639
NC_035101.1	57182668	.	C	A	.	.	MAF_INRAE=4.43
NC_035101.1	57182669	.	C	A	.	.	MAF_INRAE=13.924;MAF_USDA=5.738
NC_035101.1	57182702	.	G	A	.	.	MAF_USDA=1.639
NC_035101.1	57182819	.	C	T	.	.	MAF_USDA=5.294
NC_035101.1	57182872	.	G	T	.	.	MAF_INRAE=12.025;MAF_USDA=19.412
NC_035101.1	57182987	.	A	G	.	.	MAF_USDA=1.639
NC_035101.1	57183010	.	C	T	.	.	MAF_USDA=1.639
NC_035101.1	57183078	.	G	A	.	.	MAF_USDA=1.639
NC_035101.1	57183222	.	T	A	.	.	MAF_INRAE=4.43
NC_035101.1	57183223	.	G	T	.	.	MAF_INRAE=2.5
NC_035101.1	57183332	.	G	A	.	.	MAF_USDA=1.639
NC_035101.1	57183362	.	T	G	.	.	MAF_USDA=1.639
NC_035101.1	57183468	.	C	A	.	.	MAF_INRAE=7.895
NC_035101.1	57183494	.	C	A	.	.	MAF_INRAE=2.5
NC_035101.1	57183525	.	C	A	.	.	MAF_USDA=5.294
NC_035101.1	57183681	.	G	T	.	.	MAF_USDA=1.639
NC_035101.1	57183707	.	T	C	.	.	MAF_INRAE=18.987;MAF_USDA=10.656
NC_035101.1	57183780	.	T	C	.	.	MAF_USDA=1.639
NC_035101.1	57183933	.	T	A	.	.	MAF_INRAE=13.924;MAF_USDA=5.738
NC_035101.1	57184055	.	G	A	.	.	MAF_USDA=2.459
NC_035101.1	57184192	.	C	A	.	.	MAF_USDA=5.738
NC_035101.1	57184221	.	A	C	.	.	MAF_INRAE=13.924;MAF_USDA=12.295
NC_035101.1	57184282	.	C	T	.	.	MAF_USDA=1.176
NC_035101.1	57184407	.	C	A	.	.	MAF_USDA=4.706
NC_035101.1	57184446	.	C	A	.	.	MAF_USDA=5.294
NC_035101.1	57184517	.	G	T	.	.	MAF_USDA=2.459
NC_035101.1	57184584	.	G	T	.	.	MAF_INRAE=14.557;MAF_USDA=10.656
NC_035101.1	57184592	.	A	G	.	.	MAF_USDA=1.639
NC_035101.1	57184609	.	T	G	.	.	MAF_USDA=1.639
NC_035101.1	57184621	.	G	A	.	.	MAF_USDA=1.639
NC_035101.1	57184640	.	G	T	.	.	MAF_USDA=2.459
NC_035101.1	57184661	.	C	T	.	.	MAF_USDA=1.176
NC_035101.1	57184684	.	T	G	.	.	MAF_INRAE=18.354;MAF_USDA=20.588
NC_035101.1	57184826	.	G	T	.	.	MAF_USDA=1.176
NC_035101.1	57184836	.	G	A	.	.	MAF_INRAE=49.167;MAF_USDA=4.098
NC_035101.1	57184837	.	G	A	.	.	MAF_INRAE=49.167;MAF_USDA=4.918
NC_035101.1	57184926	.	C	T	.	.	MAF_USDA=1.639
NC_035101.1	57184927	.	G	A	.	.	MAF_INRAE=6.962
NC_035101.1	57184977	.	C	A	.	.	MAF_USDA=1.639
NC_035101.1	57184983	.	G	A	.	.	MAF_INRAE=13.924;MAF_USDA=2.459
NC_035101.1	57184984	.	A	T	.	.	MAF_USDA=1.639
NC_035101.1	57185097	.	T	A	.	.	MAF_USDA=2.459
NC_035101.1	57185122	.	C	T	.	.	MAF_USDA=2.5
NC_035101.1	57185163	.	G	A	.	.	MAF_USDA=3.529
NC_035101.1	57185165	.	G	T	.	.	MAF_INRAE=18.354;MAF_USDA=6.557
NC_035101.1	57185216	.	A	T	.	.	MAF_INRAE=6.667
NC_035101.1	57185409	.	A	T	.	.	MAF_INRAE=19.62;MAF_USDA=9.016
NC_035101.1	57185625	.	T	G	.	.	MAF_INRAE=5.833
NC_035101.1	57185637	.	C	T	.	.	MAF_INRAE=5.263;MAF_USDA=7.059
NC_035101.1	57185676	.	C	T	.	.	MAF_INRAE=6.962
NC_035101.1	57185722	.	T	G	.	.	MAF_INRAE=13.924
NC_035101.1	57185751	.	A	C	.	.	MAF_INRAE=5.063;MAF_USDA=6.557
NC_035101.1	57185757	.	A	C	.	.	MAF_INRAE=5.063;MAF_USDA=4.706
NC_035101.1	57185857	.	G	A	.	.	MAF_USDA=5.882
NC_035101.1	57185998	.	T	A	.	.	MAF_INRAE=11.667
NC_035101.1	57185999	.	C	A	.	.	MAF_INRAE=11.667
NC_035101.1	57186001	.	C	T	.	.	MAF_INRAE=11.667
NC_035101.1	57186064	.	G	C	.	.	MAF_INRAE=10.833;MAF_USDA=4.098
NC_035101.1	57186073	.	A	G	.	.	MAF_INRAE=10.833
NC_035101.1	57186111	.	T	C	.	.	MAF_INRAE=5.063;MAF_USDA=6.557
NC_035101.1	57186150	.	G	A	.	.	MAF_USDA=3.529
NC_035101.1	57186167	.	A	G	.	.	MAF_INRAE=5.063;MAF_USDA=5.738
NC_035101.1	57186168	.	C	T	.	.	MAF_INRAE=3.333;MAF_USDA=5.738
NC_035101.1	57186169	.	A	G	.	.	MAF_INRAE=3.333;MAF_USDA=5.738
NC_035101.1	57186229	.	T	C	.	.	MAF_INRAE=5.063;MAF_USDA=2.459
NC_035101.1	57186240	.	A	C	.	.	MAF_USDA=3.279
NC_035101.1	57186424	.	G	A	.	.	MAF_USDA=1.639
NC_035101.1	57186446	.	T	C	.	.	MAF_INRAE=3.333
NC_035101.1	57186479	.	T	G	.	.	MAF_USDA=1.639
NC_035101.1	57186499	.	A	G	.	.	MAF_USDA=1.639
NC_035101.1	57186566	.	A	C	.	.	MAF_USDA=2.459
NC_035101.1	57186570	.	T	A	.	.	MAF_USDA=16.667
NC_035101.1	57186572	.	A	T	.	.	MAF_USDA=2.459
NC_035101.1	57186574	.	T	G	.	.	MAF_USDA=12.5
NC_035101.1	57186593	.	C	A	.	.	MAF_USDA=3.279
NC_035101.1	57186594	.	A	C	.	.	MAF_INRAE=13.924;MAF_USDA=9.412
NC_035101.1	57186650	.	A	C	.	.	MAF_USDA=11.765
NC_035101.1	57186654	.	T	G	.	.	MAF_USDA=4.918
NC_035101.1	57186868	.	A	G	.	.	MAF_USDA=2.459
NC_035101.1	57186919	.	G	A	.	.	MAF_INRAE=4.43
NC_035101.1	57187125	.	C	A	.	.	MAF_USDA=2.459
NC_035101.1	57187145	.	C	T	.	.	MAF_USDA=2.459
NC_035101.1	57187196	.	G	A	.	.	MAF_INRAE=45.0;MAF_USDA=4.918
NC_035101.1	57187262	.	C	A	.	.	MAF_USDA=2.459
NC_035101.1	57187305	.	A	G	.	.	MAF_INRAE=5.063;MAF_USDA=7.377
NC_035101.1	57187317	.	A	G	.	.	MAF_USDA=5.882
NC_035101.1	57187360	.	C	T	.	.	MAF_INRAE=13.924;MAF_USDA=5.882
NC_035101.1	57187410	.	G	A	.	.	MAF_INRAE=12.025;MAF_USDA=22.941
NC_035101.1	57187512	.	T	C	.	.	MAF_INRAE=18.987;MAF_USDA=15.574
NC_035101.1	57187579	.	G	C	.	.	MAF_USDA=1.639
NC_035101.1	57187656	.	G	A	.	.	MAF_INRAE=5.263;MAF_USDA=5.882
NC_035101.1	57187674	.	T	C	.	.	MAF_USDA=4.167
NC_035101.1	57187886	.	T	C	.	.	MAF_INRAE=49.167;MAF_USDA=4.167
NC_035101.1	57187892	.	C	T	.	.	MAF_USDA=4.167
NC_035101.1	57187922	.	A	C	.	.	MAF_USDA=5.0
NC_035101.1	57187970	.	T	G	.	.	MAF_INRAE=48.333;MAF_USDA=7.143
NC_035101.1	57188059	.	T	G	.	.	MAF_INRAE=15.19;MAF_USDA=11.31
NC_035101.1	57188160	.	G	A	.	.	MAF_INRAE=13.924;MAF_USDA=5.294
NC_035101.1	57188218	.	C	T	.	.	MAF_INRAE=13.924;MAF_USDA=7.377
NC_035101.1	57188273	.	G	A	.	.	MAF_INRAE=10.0;MAF_USDA=10.0
NC_035101.1	57188283	.	T	C	.	.	MAF_INRAE=25.316;MAF_USDA=23.529
NC_035101.1	57188406	.	C	T	.	.	MAF_USDA=2.459
NC_035101.1	57188413	.	T	C	.	.	MAF_INRAE=13.924;MAF_USDA=6.557
NC_035101.1	57188547	.	G	C	.	.	MAF_INRAE=10.0;MAF_USDA=38.235
NC_035101.1	57188670	.	A	C	.	.	MAF_INRAE=25.316;MAF_USDA=24.118
NC_035101.1	57188795	.	C	A	.	.	MAF_INRAE=20.253;MAF_USDA=17.059
NC_035101.1	57188811	.	G	T	.	.	MAF_USDA=3.279
NC_035101.1	57188878	.	T	C	.	.	MAF_USDA=1.639
NC_035101.1	57188881	.	C	T	.	.	MAF_USDA=6.25
NC_035101.1	57188940	.	T	C	.	.	MAF_INRAE=6.329;MAF_USDA=11.765
NC_035101.1	57189048	.	G	A	.	.	MAF_USDA=1.639
NC_035101.1	57189137	.	A	G	.	.	MAF_INRAE=34.177;MAF_USDA=32.353
NC_035101.1	57189215	.	G	T	.	.	MAF_INRAE=5.263;MAF_USDA=9.412
NC_035101.1	57189254	.	T	C	.	.	MAF_INRAE=33.544;MAF_USDA=32.941
NC_035101.1	57189368	.	G	A	.	.	MAF_INRAE=24.684;MAF_USDA=8.824
NC_035101.1	57189441	.	G	T	.	.	MAF_USDA=12.941
NC_035101.1	57189512	.	G	A	.	.	MAF_INRAE=23.418;MAF_USDA=8.824
NC_035101.1	57189549	.	G	A	.	.	MAF_USDA=1.639
NC_035101.1	57189551	.	G	T	.	.	MAF_USDA=2.459
NC_035101.1	57189659	.	C	T	.	.	MAF_USDA=1.639
NC_035101.1	57189693	.	A	G	.	.	MAF_INRAE=5.833;MAF_USDA=4.918
NC_035101.1	57189752	.	G	A	.	.	MAF_INRAE=5.263;MAF_USDA=9.412
NC_035101.1	57189761	.	C	G	.	.	MAF_INRAE=10.0;MAF_USDA=15.882
NC_035101.1	57189773	.	C	T	.	.	MAF_USDA=2.459
NC_035101.1	57189842	.	A	C	.	.	MAF_USDA=1.639
NC_035101.1	57190006	.	C	T	.	.	MAF_INRAE=32.911;MAF_USDA=21.765
NC_035101.1	57190136	.	A	T	.	.	MAF_INRAE=24.051;MAF_USDA=9.412
NC_035101.1	57190205	.	C	T	.	.	MAF_INRAE=4.43;MAF_USDA=1.639
NC_035101.1	57190207	.	C	T	.	.	MAF_INRAE=2.5;MAF_USDA=1.639
NC_035101.1	57190274	.	C	T	.	.	MAF_INRAE=37.342;MAF_USDA=30.588
NC_035101.1	57190329	.	T	C	.	.	MAF_INRAE=4.43;MAF_USDA=3.529
NC_035101.1	57190367	.	G	A	.	.	MAF_INRAE=50.0;MAF_USDA=4.098
NC_035101.1	57190481	.	C	T	.	.	MAF_USDA=4.167
NC_035101.1	57190482	.	G	A	.	.	MAF_INRAE=11.667;MAF_USDA=6.471
NC_035101.1	57190495	.	A	G	.	.	MAF_USDA=6.25
NC_035101.1	57190563	.	G	T	.	.	MAF_USDA=1.639
NC_035101.1	57190746	.	C	G	.	.	MAF_INRAE=4.43;MAF_USDA=3.529
NC_035101.1	57190753	.	T	A	.	.	MAF_INRAE=4.43;MAF_USDA=3.529
NC_035101.1	57190816	.	A	G	.	.	MAF_INRAE=11.667;MAF_USDA=7.377
NC_035101.1	57190991	.	C	T	.	.	MAF_INRAE=13.924;MAF_USDA=4.918
NC_035101.1	57191022	.	C	T	.	.	MAF_USDA=2.459
NC_035101.1	57191100	.	T	G	.	.	MAF_USDA=12.5
NC_035101.1	57191113	.	G	A	.	.	MAF_INRAE=4.43;MAF_USDA=3.529
NC_035101.1	57191126	.	A	G	.	.	MAF_USDA=4.118
NC_035101.1	57191138	.	A	G	.	.	MAF_USDA=3.279
NC_035101.1	57191210	.	G	A	.	.	MAF_USDA=1.639
NC_035101.1	57191238	.	A	G	.	.	MAF_INRAE=4.43;MAF_USDA=2.941
NC_035101.1	57191262	.	T	A	.	.	MAF_INRAE=10.526;MAF_USDA=7.377
NC_035101.1	57191279	.	C	T	.	.	MAF_USDA=10.714
NC_035101.1	57191386	.	G	T	.	.	MAF_INRAE=3.333;MAF_USDA=11.31
NC_035101.1	57191403	.	A	C	.	.	MAF_INRAE=3.333;MAF_USDA=12.5
NC_035101.1	57191431	.	T	C	.	.	MAF_USDA=9.524
NC_035101.1	57191569	.	G	C	.	.	MAF_INRAE=3.333;MAF_USDA=9.524
NC_035101.1	57191626	.	C	T	.	.	MAF_INRAE=2.5;MAF_USDA=3.571
NC_035101.1	57191654	.	T	C	.	.	MAF_USDA=1.667
NC_035101.1	57191765	.	G	A	.	.	MAF_INRAE=2.5;MAF_USDA=3.571
NC_035101.1	57191855	.	C	T	.	.	MAF_USDA=2.5
NC_035101.1	57191952	.	A	T	.	.	MAF_USDA=1.667
NC_035101.1	57191953	.	A	C	.	.	MAF_USDA=7.738
NC_035101.1	57192063	.	C	T	.	.	MAF_INRAE=11.667
NC_035101.1	57192165	.	A	G	.	.	MAF_INRAE=10.833;MAF_USDA=25.0
NC_035101.1	57192212	.	G	A	.	.	MAF_USDA=1.639
NC_035101.1	57192238	.	G	C	.	.	MAF_USDA=1.639
NC_035101.1	57192265	.	G	A	.	.	MAF_USDA=2.459
NC_035101.1	57192318	.	A	G	.	.	MAF_INRAE=4.167
NC_035101.1	57192368	.	C	T	.	.	MAF_INRAE=10.0;MAF_USDA=11.176
NC_035101.1	57192582	.	G	T	.	.	MAF_USDA=2.459
NC_035101.1	57193147	.	C	T	.	.	MAF_INRAE=13.924;MAF_USDA=4.098
NC_035101.1	57193163	.	G	A	.	.	MAF_USDA=1.639
NC_035101.1	57193195	.	C	A	.	.	MAF_USDA=2.459
NC_035101.1	57193228	.	C	T	.	.	MAF_INRAE=12.5;MAF_USDA=3.279
NC_035101.1	57193308	.	G	C	.	.	MAF_INRAE=16.667
NC_035101.1	57193324	.	T	C	.	.	MAF_INRAE=27.848
NC_035101.1	57193389	.	T	G	.	.	MAF_USDA=2.459
NC_035101.1	57193517	.	G	T	.	.	MAF_USDA=1.639
NC_035101.1	57193601	.	A	G	.	.	MAF_USDA=22.917
NC_035101.1	57193650	.	T	G	.	.	MAF_USDA=1.639
NC_035101.1	57193711	.	C	T	.	.	MAF_INRAE=4.43;MAF_USDA=2.459
NC_035101.1	57193813	.	C	T	.	.	MAF_USDA=2.941
NC_035101.1	57193832	.	T	A	.	.	MAF_USDA=2.459
NC_035101.1	57193905	.	C	T	.	.	MAF_USDA=6.25
NC_035101.1	57193930	.	C	T	.	.	MAF_USDA=1.639
NC_035101.1	57194012	.	G	A	.	.	MAF_INRAE=10.526;MAF_USDA=8.197
NC_035101.1	57194076	.	C	T	.	.	MAF_USDA=2.459
NC_035101.1	57194103	.	C	A	.	.	MAF_USDA=3.279
NC_035101.1	57194177	.	G	T	.	.	MAF_INRAE=13.924;MAF_USDA=6.557
NC_035101.1	57194245	.	A	C	.	.	MAF_INRAE=29.167;MAF_USDA=7.059
NC_035101.1	57194270	.	G	T	.	.	MAF_USDA=1.639
NC_035101.1	57194287	.	T	C	.	.	MAF_USDA=1.639
NC_035101.1	57194381	.	G	A	.	.	MAF_USDA=2.459
NC_035101.1	57194438	.	G	T	.	.	MAF_USDA=1.639
NC_035101.1	57194506	.	T	A	.	.	MAF_INRAE=37.342;MAF_USDA=18.235
NC_035101.1	57194519	.	C	T	.	.	MAF_INRAE=28.333;MAF_USDA=6.471
NC_035101.1	57194520	.	G	A	.	.	MAF_USDA=8.824
NC_035101.1	57194650	.	G	T	.	.	MAF_INRAE=10.526;MAF_USDA=10.656
NC_035101.1	57194713	.	T	C	.	.	MAF_USDA=2.459
NC_035101.1	57194801	.	G	T	.	.	MAF_USDA=26.19
NC_035101.1	57194844	.	G	A	.	.	MAF_USDA=1.667
NC_035101.1	57194874	.	G	A	.	.	MAF_USDA=2.381
NC_035101.1	57194920	.	T	A	.	.	MAF_USDA=1.667
NC_035101.1	57194924	.	C	G	.	.	MAF_USDA=1.667
NC_035101.1	57195018	.	C	T	.	.	MAF_INRAE=5.263;MAF_USDA=9.524
NC_035101.1	57195081	.	A	T	.	.	MAF_INRAE=10.526;MAF_USDA=21.311
NC_035101.1	57195086	.	A	C	.	.	MAF_INRAE=10.526;MAF_USDA=16.471
NC_035101.1	57195133	.	G	A	.	.	MAF_USDA=1.639
NC_035101.1	57195152	.	A	T	.	.	MAF_USDA=28.235
NC_035101.1	57195404	.	G	A	.	.	MAF_INRAE=10.833;MAF_USDA=8.333
NC_035101.1	57195565	.	A	G	.	.	MAF_USDA=1.639
NC_035101.1	57195853	.	C	T	.	.	MAF_USDA=3.279
NC_035101.1	57195923	.	A	T	.	.	MAF_USDA=4.918
NC_035101.1	57196023	.	C	T	.	.	MAF_USDA=3.279
NC_035101.1	57196193	.	G	A	.	.	MAF_USDA=7.059
NC_035101.1	57196253	.	C	T	.	.	MAF_USDA=1.639
NC_035101.1	57196294	.	A	T	.	.	MAF_INRAE=14.557;MAF_USDA=5.738
NC_035101.1	57196298	.	C	A	.	.	MAF_USDA=5.294
NC_035101.1	57196712	.	C	G	.	.	MAF_USDA=2.459
NC_035101.1	57196754	.	G	T	.	.	MAF_USDA=4.706
NC_035101.1	57196765	.	C	A	.	.	MAF_INRAE=18.987;MAF_USDA=30.588
NC_035101.1	57196770	.	G	C	.	.	MAF_USDA=2.459
NC_035101.1	57196783	.	C	T	.	.	MAF_USDA=2.459
NC_035101.1	57196893	.	G	A	.	.	MAF_USDA=11.475
NC_035101.1	57197053	.	A	G	.	.	MAF_USDA=1.639
NC_035101.1	57197321	.	C	A	.	.	MAF_USDA=2.459
NC_035101.1	57197459	.	A	C	.	.	MAF_INRAE=40.506;MAF_USDA=19.412
NC_035101.1	57197482	.	C	A	.	.	MAF_USDA=2.459
NC_035101.1	57197688	.	G	A	.	.	MAF_INRAE=10.0;MAF_USDA=14.118
NC_035101.1	57197700	.	C	T	.	.	MAF_USDA=1.639
NC_035101.1	57197751	.	T	C	.	.	MAF_USDA=6.557
NC_035101.1	57197854	.	G	A	.	.	MAF_INRAE=6.329;MAF_USDA=10.714
NC_035101.1	57197909	.	C	A	.	.	MAF_USDA=2.459
NC_035101.1	57198090	.	C	T	.	.	MAF_USDA=4.706
NC_035101.1	57198121	.	C	T	.	.	MAF_USDA=12.941
NC_035101.1	57198247	.	T	G	.	.	MAF_USDA=1.639
NC_035101.1	57198292	.	C	T	.	.	MAF_USDA=1.639
NC_035101.1	57198305	.	G	A	.	.	MAF_USDA=2.459
NC_035101.1	57198514	.	G	T	.	.	MAF_INRAE=10.526;MAF_USDA=7.377
NC_035101.1	57199000	.	G	C	.	.	MAF_INRAE=5.263;MAF_USDA=10.0
NC_035101.1	57199078	.	C	A	.	.	MAF_USDA=1.639
NC_035101.1	57199145	.	G	T	.	.	MAF_USDA=1.765
NC_035101.1	57199209	.	C	T	.	.	MAF_USDA=1.639
NC_035101.1	57199260	.	G	A	.	.	MAF_USDA=4.918
NC_035101.1	57199275	.	G	A	.	.	MAF_USDA=2.459
NC_035101.1	57199298	.	C	T	.	.	MAF_USDA=25.0
NC_035101.1	57199498	.	A	G	.	.	MAF_USDA=12.353
NC_035101.1	57199920	.	C	T	.	.	MAF_USDA=2.459
NC_035101.1	57199971	.	A	C	.	.	MAF_USDA=1.639
NC_035101.1	57199984	.	G	T	.	.	MAF_USDA=5.294
NC_035101.1	57200163	.	C	A	.	.	MAF_USDA=8.333
NC_035101.1	57200230	.	T	C	.	.	MAF_USDA=3.279
NC_035101.1	57200456	.	G	T	.	.	MAF_INRAE=13.924;MAF_USDA=1.639
NC_035101.1	57200543	.	G	A	.	.	MAF_USDA=2.459
NC_035101.1	57200636	.	A	C	.	.	MAF_USDA=1.639
NC_035101.1	57200658	.	C	T	.	.	MAF_USDA=1.639
NC_035101.1	57200716	.	C	T	.	.	MAF_USDA=2.459
NC_035101.1	57200914	.	C	T	.	.	MAF_USDA=1.639
NC_035101.1	57201071	.	T	A	.	.	MAF_USDA=11.475
NC_035101.1	57201218	.	C	A	.	.	MAF_USDA=1.639
NC_035101.1	57201309	.	C	T	.	.	MAF_USDA=3.279
NC_035101.1	57201422	.	A	C	.	.	MAF_INRAE=13.924;MAF_USDA=3.279
NC_035101.1	57201550	.	C	T	.	.	MAF_INRAE=13.924;MAF_USDA=4.098
NC_035101.1	57201672	.	G	T	.	.	MAF_INRAE=6.329
NC_035101.1	57201688	.	G	C	.	.	MAF_USDA=1.639
NC_035101.1	57201753	.	C	T	.	.	MAF_USDA=3.279
NC_035101.1	57201785	.	C	A	.	.	MAF_INRAE=20.886;MAF_USDA=22.353
NC_035101.1	57201836	.	G	A	.	.	MAF_USDA=1.639
NC_035101.1	57201976	.	T	C	.	.	MAF_USDA=1.639
NC_035101.1	57202065	.	C	A	.	.	MAF_USDA=4.918
NC_035101.1	57202193	.	T	C	.	.	MAF_USDA=4.098
NC_035101.1	57202261	.	G	A	.	.	MAF_INRAE=16.667;MAF_USDA=11.176
NC_035101.1	57202272	.	A	G	.	.	MAF_INRAE=13.924;MAF_USDA=9.016
NC_035101.1	57202321	.	T	C	.	.	MAF_INRAE=20.253;MAF_USDA=18.824
NC_035101.1	57202701	.	G	T	.	.	MAF_INRAE=20.253;MAF_USDA=18.824
NC_035101.1	57202761	.	A	G	.	.	MAF_INRAE=20.886;MAF_USDA=14.706
NC_035101.1	57202768	.	G	A	.	.	MAF_USDA=1.639
NC_035101.1	57202769	.	T	C	.	.	MAF_INRAE=38.608;MAF_USDA=17.647
NC_035101.1	57202790	.	G	A	.	.	MAF_USDA=2.976
NC_035101.1	57202870	.	C	A	.	.	MAF_USDA=1.639
NC_035101.1	57202886	.	A	T	.	.	MAF_USDA=1.639
NC_035101.1	57203100	.	G	T	.	.	MAF_USDA=1.639
NC_035101.1	57203229	.	A	T	.	.	MAF_USDA=17.059
NC_035101.1	57203285	.	A	C	.	.	MAF_USDA=22.917
NC_035101.1	57203302	.	T	A	.	.	MAF_USDA=1.639
NC_035101.1	57203574	.	C	A	.	.	MAF_USDA=4.098
NC_035101.1	57203586	.	A	G	.	.	MAF_USDA=9.016
NC_035101.1	57203654	.	T	A	.	.	MAF_INRAE=4.167
NC_035101.1	57203725	.	G	A	.	.	MAF_INRAE=27.848;MAF_USDA=22.353
NC_035101.1	57203758	.	G	T	.	.	MAF_USDA=4.098
NC_035101.1	57203863	.	T	C	.	.	MAF_USDA=1.639
NC_035101.1	57203924	.	C	A	.	.	MAF_USDA=2.083
NC_035101.1	57204043	.	T	C	.	.	MAF_INRAE=12.658;MAF_USDA=5.738
NC_035101.1	57204081	.	C	A	.	.	MAF_USDA=1.639
NC_035101.1	57204210	.	T	C	.	.	MAF_USDA=2.459
NC_035101.1	57204212	.	T	C	.	.	MAF_INRAE=39.873;MAF_USDA=32.941
NC_035101.1	57204213	.	A	G	.	.	MAF_INRAE=25.833;MAF_USDA=31.765
NC_035101.1	57204330	.	A	T	.	.	MAF_USDA=33.333
NC_035101.1	57204331	.	C	T	.	.	MAF_USDA=35.417
NC_035101.1	57204345	.	C	T	.	.	MAF_USDA=22.917
NC_035101.1	57204374	.	T	G	.	.	MAF_USDA=20.0
NC_035101.1	57204375	.	A	T	.	.	MAF_USDA=35.417
NC_035101.1	57205717	.	T	C	.	.	MAF_USDA=33.333
NC_035101.1	57205718	.	T	C	.	.	MAF_INRAE=15.789;MAF_USDA=29.167
NC_035101.1	57205736	.	A	T	.	.	MAF_INRAE=15.789;MAF_USDA=22.619
NC_035101.1	57205751	.	G	A	.	.	MAF_USDA=11.905
NC_035101.1	57205767	.	C	G	.	.	MAF_INRAE=16.667;MAF_USDA=31.25
NC_035101.1	57205772	.	T	A	.	.	MAF_INRAE=41.139;MAF_USDA=22.024
NC_035101.1	57205811	.	C	A	.	.	MAF_INRAE=41.772
NC_035101.1	57205825	.	A	G	.	.	MAF_USDA=2.5
NC_035101.1	57205840	.	A	G	.	.	MAF_INRAE=40.506;MAF_USDA=33.529
NC_035101.1	57205846	.	G	T	.	.	MAF_USDA=2.5
NC_035101.1	57205961	.	G	A	.	.	MAF_USDA=37.5
NC_035101.1	57205965	.	C	T	.	.	MAF_INRAE=19.167;MAF_USDA=35.119
NC_035101.1	57206001	.	T	C	.	.	MAF_INRAE=2.632
NC_035101.1	57206028	.	C	A	.	.	MAF_INRAE=20.0;MAF_USDA=40.588
NC_035101.1	57206107	.	C	T	.	.	MAF_INRAE=21.667
NC_035101.1	57206185	.	C	A	.	.	MAF_INRAE=10.526;MAF_USDA=5.738
NC_035101.1	57206248	.	T	C	.	.	MAF_INRAE=10.0;MAF_USDA=35.417
NC_035101.1	57206419	.	G	T	.	.	MAF_USDA=16.667
NC_035101.1	57206459	.	A	G	.	.	MAF_INRAE=12.5;MAF_USDA=39.583
NC_035101.1	57206481	.	C	T	.	.	MAF_USDA=16.667
NC_035101.1	57206517	.	G	A	.	.	MAF_INRAE=2.5;MAF_USDA=4.098
NC_035101.1	57206532	.	C	G	.	.	MAF_INRAE=21.667;MAF_USDA=33.929
NC_035101.1	57206551	.	C	T	.	.	MAF_INRAE=8.333;MAF_USDA=10.417
NC_035101.1	57206643	.	C	T	.	.	MAF_INRAE=14.167;MAF_USDA=27.083
NC_035101.1	57206743	.	C	T	.	.	MAF_INRAE=5.696;MAF_USDA=12.5
NC_035101.1	57206897	.	C	T	.	.	MAF_USDA=5.738
NC_035101.1	57206946	.	A	C	.	.	MAF_USDA=6.557
NC_035101.1	57206988	.	G	A	.	.	MAF_INRAE=41.139;MAF_USDA=31.765
NC_035101.1	57207025	.	G	T	.	.	MAF_USDA=1.639
NC_035101.1	57207034	.	G	A	.	.	MAF_USDA=2.083
NC_035101.1	57207035	.	C	T	.	.	MAF_INRAE=4.43;MAF_USDA=2.459
NC_035101.1	57207076	.	T	G	.	.	MAF_INRAE=49.167
NC_035101.1	57207142	.	G	T	.	.	MAF_USDA=18.235
NC_035101.1	57207156	.	C	T	.	.	MAF_INRAE=20.253;MAF_USDA=29.412
NC_035101.1	57207190	.	G	A	.	.	MAF_INRAE=15.789;MAF_USDA=22.917
NC_035101.1	57207337	.	A	C,G	.	.	MAF_INRAE=6.962;MAF_USDA=9.836
NC_035101.1	57207387	.	C	T	.	.	MAF_INRAE=4.43;MAF_USDA=2.459
NC_035101.1	57207418	.	A	C	.	.	MAF_INRAE=15.833;MAF_USDA=30.952
NC_035101.1	57207468	.	C	G	.	.	MAF_USDA=13.095
NC_035101.1	57207605	.	C	T	.	.	MAF_INRAE=41.139;MAF_USDA=25.882
NC_035101.1	57207609	.	T	C	.	.	MAF_INRAE=27.5;MAF_USDA=24.706
NC_035101.1	57207627	.	T	C	.	.	MAF_USDA=7.377
NC_035101.1	57207723	.	T	C	.	.	MAF_USDA=1.765
NC_035101.1	57207932	.	C	T	.	.	MAF_USDA=2.459
NC_035101.1	57208007	.	C	G	.	.	MAF_USDA=2.459
NC_035101.1	57208021	.	G	A	.	.	MAF_USDA=6.557
NC_035101.1	57208072	.	G	T	.	.	MAF_USDA=6.557
NC_035101.1	57208095	.	G	T	.	.	MAF_INRAE=38.333;MAF_USDA=15.882
NC_035101.1	57208141	.	T	G	.	.	MAF_INRAE=41.772;MAF_USDA=22.941
NC_035101.1	57208262	.	T	A	.	.	MAF_INRAE=13.924;MAF_USDA=8.197
NC_035101.1	57208325	.	T	G	.	.	MAF_INRAE=41.139;MAF_USDA=22.941
NC_035101.1	57208442	.	G	T	.	.	MAF_INRAE=6.329;MAF_USDA=12.941
NC_035101.1	57208650	.	C	T	.	.	MAF_USDA=2.5
NC_035101.1	57208666	.	T	C	.	.	MAF_INRAE=37.5;MAF_USDA=14.881
NC_035101.1	57208706	.	A	G	.	.	MAF_USDA=7.5
NC_035101.1	57208873	.	G	A	.	.	MAF_INRAE=13.924;MAF_USDA=5.833
NC_035101.1	57208878	.	A	C	.	.	MAF_USDA=2.5
NC_035101.1	57208992	.	G	A	.	.	MAF_USDA=2.5
NC_035101.1	57208993	.	T	C	.	.	MAF_INRAE=10.127;MAF_USDA=5.357
NC_035101.1	57209092	.	A	G	.	.	MAF_INRAE=8.228;MAF_USDA=20.0
NC_035101.1	57209140	.	C	T	.	.	MAF_USDA=1.639
NC_035101.1	57209307	.	C	G	.	.	MAF_USDA=2.459
NC_035101.1	57209352	.	T	C	.	.	MAF_INRAE=34.81;MAF_USDA=21.765
NC_035101.1	57209476	.	A	C	.	.	MAF_USDA=8.197
NC_035101.1	57209645	.	T	A	.	.	MAF_USDA=16.667
NC_035101.1	57209646	.	G	A	.	.	MAF_USDA=16.667
NC_035101.1	57209680	.	G	A	.	.	MAF_INRAE=5.063
NC_035101.1	57209726	.	A	G	.	.	MAF_USDA=18.235
NC_035101.1	57209792	.	T	C	.	.	MAF_USDA=3.279
NC_035101.1	57209892	.	G	A	.	.	MAF_INRAE=6.329;MAF_USDA=12.5
NC_035101.1	57209924	.	C	T	.	.	MAF_INRAE=11.667;MAF_USDA=2.459
NC_035101.1	57209934	.	C	G	.	.	MAF_USDA=1.639
NC_035101.1	57210025	.	C	A	.	.	MAF_INRAE=6.667
NC_035101.1	57210133	.	C	A	.	.	MAF_USDA=5.882
NC_035101.1	57210255	.	G	T	.	.	MAF_INRAE=6.329;MAF_USDA=12.941
NC_035101.1	57210298	.	C	T	.	.	MAF_USDA=7.377
NC_035101.1	57210363	.	C	T	.	.	MAF_USDA=22.917
NC_035101.1	57210364	.	G	A	.	.	MAF_USDA=1.639
NC_035101.1	57210485	.	G	T	.	.	MAF_USDA=1.667
NC_035101.1	57210533	.	T	C	.	.	MAF_INRAE=21.519;MAF_USDA=5.882
NC_035101.1	57210540	.	C	T	.	.	MAF_USDA=2.083
NC_035101.1	57210636	.	C	A	.	.	MAF_USDA=1.639
NC_035101.1	57210775	.	G	T	.	.	MAF_INRAE=21.519;MAF_USDA=7.059
NC_035101.1	57210795	.	G	T	.	.	MAF_USDA=5.738
NC_035101.1	57211078	.	G	A	.	.	MAF_INRAE=37.5;MAF_USDA=18.033
NC_035101.1	57211087	.	G	T	.	.	MAF_INRAE=37.5;MAF_USDA=18.033
NC_035101.1	57211129	.	G	A	.	.	MAF_USDA=1.639
NC_035101.1	57211171	.	A	G	.	.	MAF_INRAE=37.5;MAF_USDA=15.882
NC_035101.1	57211176	.	C	T	.	.	MAF_INRAE=4.43
NC_035101.1	57211211	.	C	T	.	.	MAF_USDA=3.279
NC_035101.1	57211306	.	T	G	.	.	MAF_INRAE=10.0;MAF_USDA=3.529
NC_035101.1	57211310	.	G	A	.	.	MAF_USDA=4.918
NC_035101.1	57211311	.	A	G	.	.	MAF_USDA=2.353
NC_035101.1	57211487	.	T	G	.	.	MAF_USDA=6.557
NC_035101.1	57211538	.	G	A	.	.	MAF_INRAE=21.519;MAF_USDA=8.235
NC_035101.1	57211696	.	T	C	.	.	MAF_INRAE=38.333;MAF_USDA=17.647
NC_035101.1	57211718	.	G	A	.	.	MAF_INRAE=38.333;MAF_USDA=15.294
NC_035101.1	57211936	.	G	A	.	.	MAF_USDA=1.639
NC_035101.1	57211943	.	A	C	.	.	MAF_USDA=1.639
NC_035101.1	57211996	.	C	T	.	.	MAF_USDA=2.459
NC_035101.1	57212057	.	T	A	.	.	MAF_INRAE=37.5;MAF_USDA=15.294
NC_035101.1	57212105	.	C	T	.	.	MAF_INRAE=13.291;MAF_USDA=1.639
NC_035101.1	57212155	.	G	A	.	.	MAF_INRAE=4.43
NC_035101.1	57212216	.	G	A	.	.	MAF_USDA=4.118
NC_035101.1	57212238	.	A	G	.	.	MAF_USDA=1.639
NC_035101.1	57212444	.	A	G	.	.	MAF_INRAE=4.43
NC_035101.1	57212467	.	G	A	.	.	MAF_INRAE=10.127;MAF_USDA=4.706
NC_035101.1	57212537	.	C	T	.	.	MAF_USDA=2.459
NC_035101.1	57212562	.	C	T	.	.	MAF_INRAE=37.5;MAF_USDA=17.647
NC_035101.1	57212606	.	T	A	.	.	MAF_INRAE=13.924;MAF_USDA=2.459
NC_035101.1	57212653	.	T	G	.	.	MAF_INRAE=11.392;MAF_USDA=35.294
NC_035101.1	57212780	.	G	T	.	.	MAF_USDA=4.118
NC_035101.1	57212816	.	C	T	.	.	MAF_INRAE=4.43;MAF_USDA=1.639
NC_035101.1	57212848	.	G	A	.	.	MAF_USDA=10.588
NC_035101.1	57213163	.	G	C	.	.	MAF_USDA=3.279
NC_035101.1	57213171	.	T	G	.	.	MAF_INRAE=10.127;MAF_USDA=6.471
NC_035101.1	57213390	.	C	A	.	.	MAF_USDA=2.459
NC_035101.1	57213465	.	G	A	.	.	MAF_USDA=1.639
NC_035101.1	57213486	.	G	T	.	.	MAF_USDA=1.639
NC_035101.1	57213489	.	C	T	.	.	MAF_USDA=1.639
NC_035101.1	57213501	.	C	T	.	.	MAF_USDA=5.738
NC_035101.1	57213623	.	T	C	.	.	MAF_INRAE=49.367;MAF_USDA=40.0
NC_035101.1	57213651	.	A	C	.	.	MAF_USDA=4.918
NC_035101.1	57213769	.	G	A	.	.	MAF_INRAE=13.924;MAF_USDA=6.557
NC_035101.1	57213778	.	A	C	.	.	MAF_USDA=4.918
NC_035101.1	57213826	.	G	A	.	.	MAF_INRAE=37.5;MAF_USDA=15.882
NC_035101.1	57213834	.	C	T	.	.	MAF_USDA=4.918
NC_035101.1	57213859	.	A	G	.	.	MAF_USDA=1.639
NC_035101.1	57213931	.	C	T	.	.	MAF_USDA=2.459
NC_035101.1	57213941	.	G	T	.	.	MAF_INRAE=10.526;MAF_USDA=11.176
NC_035101.1	57213970	.	T	C	.	.	MAF_USDA=2.459
NC_035101.1	57214048	.	T	A	.	.	MAF_INRAE=39.167;MAF_USDA=16.471
NC_035101.1	57214071	.	C	T	.	.	MAF_USDA=1.639
NC_035101.1	57214094	.	A	C	.	.	MAF_USDA=1.639
NC_035101.1	57214101	.	C	A	.	.	MAF_INRAE=10.127;MAF_USDA=5.294
NC_035101.1	57214179	.	C	T	.	.	MAF_INRAE=13.924;MAF_USDA=5.738
NC_035101.1	57214208	.	G	A	.	.	MAF_INRAE=17.722;MAF_USDA=20.833
NC_035101.1	57214240	.	G	T	.	.	MAF_USDA=4.918
NC_035101.1	57214247	.	C	T	.	.	MAF_USDA=1.639
NC_035101.1	57214252	.	C	T	.	.	MAF_INRAE=48.101;MAF_USDA=34.118
NC_035101.1	57214287	.	C	A	.	.	MAF_INRAE=30.38;MAF_USDA=25.294
NC_035101.1	57214308	.	G	A	.	.	MAF_USDA=5.738
NC_035101.1	57214322	.	C	T	.	.	MAF_INRAE=10.127;MAF_USDA=5.294
NC_035101.1	57214500	.	T	C	.	.	MAF_INRAE=20.886;MAF_USDA=48.235
NC_035101.1	57214529	.	T	A	.	.	MAF_USDA=4.098
NC_035101.1	57214565	.	C	T	.	.	MAF_USDA=1.639
NC_035101.1	57214589	.	T	C	.	.	MAF_INRAE=10.759;MAF_USDA=32.353
NC_035101.1	57214712	.	C	A	.	.	MAF_INRAE=4.167;MAF_USDA=18.235
NC_035101.1	57214715	.	T	A	.	.	MAF_INRAE=4.167;MAF_USDA=17.059
NC_035101.1	57214716	.	A	T	.	.	MAF_INRAE=4.167;MAF_USDA=17.059
NC_035101.1	57214720	.	G	A	.	.	MAF_INRAE=4.167;MAF_USDA=21.176
NC_035101.1	57214723	.	T	A	.	.	MAF_INRAE=6.962;MAF_USDA=8.333
NC_035101.1	57214789	.	G	A	.	.	MAF_USDA=2.459
NC_035101.1	57214982	.	A	T	.	.	MAF_INRAE=32.911;MAF_USDA=49.412
NC_035101.1	57215048	.	C	A	.	.	MAF_USDA=1.639
NC_035101.1	57215085	.	G	C	.	.	MAF_USDA=14.286
NC_035101.1	57215196	.	G	A	.	.	MAF_USDA=1.639
NC_035101.1	57215210	.	A	C	.	.	MAF_INRAE=28.481;MAF_USDA=45.882
NC_035101.1	57215239	.	A	G	.	.	MAF_USDA=1.639
NC_035101.1	57215362	.	G	T	.	.	MAF_USDA=1.639
NC_035101.1	57215420	.	A	C	.	.	MAF_INRAE=4.43
NC_035101.1	57215426	.	A	T	.	.	MAF_USDA=4.098
NC_035101.1	57215438	.	T	C	.	.	MAF_USDA=38.235
NC_035101.1	57215459	.	G	A	.	.	MAF_INRAE=13.924;MAF_USDA=49.412
NC_035101.1	57215533	.	C	T	.	.	MAF_INRAE=13.924;MAF_USDA=24.706
NC_035101.1	57215673	.	T	A	.	.	MAF_USDA=1.639
NC_035101.1	57215676	.	C	T	.	.	MAF_USDA=25.294
NC_035101.1	57215704	.	T	C	.	.	MAF_USDA=22.353
NC_035101.1	57215780	.	G	A	.	.	MAF_INRAE=13.924;MAF_USDA=49.412
NC_035101.1	57215792	.	C	T	.	.	MAF_INRAE=13.924;MAF_USDA=49.412
NC_035101.1	57215800	.	C	T	.	.	MAF_USDA=2.459
NC_035101.1	57215818	.	G	A	.	.	MAF_USDA=20.588
NC_035101.1	57215960	.	C	T	.	.	MAF_INRAE=6.667;MAF_USDA=4.118
NC_035101.1	57215962	.	G	T	.	.	MAF_USDA=1.639
NC_035101.1	57215969	.	T	C	.	.	MAF_INRAE=13.924;MAF_USDA=7.377
NC_035101.1	57215992	.	A	G	.	.	MAF_INRAE=9.494;MAF_USDA=5.294
NC_035101.1	57215995	.	C	T	.	.	MAF_INRAE=42.405;MAF_USDA=19.412
NC_035101.1	57216073	.	A	T	.	.	MAF_INRAE=13.924;MAF_USDA=26.471
NC_035101.1	57216140	.	G	A	.	.	MAF_USDA=2.459
NC_035101.1	57216164	.	A	C	.	.	MAF_INRAE=32.278;MAF_USDA=25.294
NC_035101.1	57216185	.	T	A	.	.	MAF_INRAE=18.354;MAF_USDA=21.765
NC_035101.1	57216247	.	T	A	.	.	MAF_USDA=6.25
NC_035101.1	57216290	.	C	T	.	.	MAF_USDA=1.176
NC_035101.1	57216317	.	G	A	.	.	MAF_USDA=27.647
NC_035101.1	57216328	.	G	A	.	.	MAF_INRAE=18.354;MAF_USDA=20.238
NC_035101.1	57216340	.	A	G	.	.	MAF_USDA=20.833
NC_035101.1	57216412	.	C	T	.	.	MAF_USDA=30.0
NC_035101.1	57216510	.	G	A	.	.	MAF_USDA=10.0
NC_035101.1	57216522	.	G	A	.	.	MAF_USDA=1.639
NC_035101.1	57216527	.	T	C	.	.	MAF_INRAE=13.924;MAF_USDA=46.471
NC_035101.1	57216576	.	A	T	.	.	MAF_INRAE=11.667;MAF_USDA=2.459
NC_035101.1	57216690	.	G	A	.	.	MAF_USDA=2.459
NC_035101.1	57216744	.	G	A	.	.	MAF_INRAE=13.924;MAF_USDA=39.583
NC_035101.1	57216751	.	T	C	.	.	MAF_INRAE=13.924;MAF_USDA=48.824
NC_035101.1	57216770	.	C	T	.	.	MAF_USDA=3.279
NC_035101.1	57216819	.	C	T	.	.	MAF_USDA=1.639
NC_035101.1	57216828	.	G	A	.	.	MAF_USDA=1.639
NC_035101.1	57216885	.	C	T	.	.	MAF_USDA=3.279
NC_035101.1	57216918	.	G	A	.	.	MAF_USDA=1.639
NC_035101.1	57216953	.	G	A	.	.	MAF_USDA=1.639
NC_035101.1	57217026	.	G	A	.	.	MAF_USDA=1.639
NC_035101.1	57217058	.	A	T	.	.	MAF_USDA=2.459
NC_035101.1	57217096	.	T	C	.	.	MAF_USDA=1.639
NC_035101.1	57217097	.	G	T	.	.	MAF_USDA=1.639
NC_035101.1	57217114	.	T	C	.	.	MAF_USDA=43.529
NC_035101.1	57217118	.	C	T	.	.	MAF_USDA=23.529
NC_035101.1	57217119	.	C	T	.	.	MAF_USDA=23.529
NC_035101.1	57217137	.	T	C	.	.	MAF_INRAE=3.333
NC_035101.1	57217158	.	C	A	.	.	MAF_USDA=7.059
NC_035101.1	57217159	.	G	A	.	.	MAF_USDA=7.059
NC_035101.1	57217282	.	G	A	.	.	MAF_INRAE=5.263
NC_035101.1	57217313	.	G	A	.	.	MAF_USDA=45.882
NC_035101.1	57217406	.	A	C	.	.	MAF_USDA=1.639
NC_035101.1	57217410	.	T	A	.	.	MAF_USDA=46.471
NC_035101.1	57217417	.	G	A	.	.	MAF_USDA=46.471
NC_035101.1	57217460	.	A	C	.	.	MAF_USDA=45.882
NC_035101.1	57217479	.	C	T	.	.	MAF_INRAE=3.333
NC_035101.1	57217528	.	G	A	.	.	MAF_USDA=45.882
NC_035101.1	57217534	.	C	T	.	.	MAF_INRAE=4.43
NC_035101.1	57217620	.	C	G	.	.	MAF_INRAE=47.368;MAF_USDA=4.098
NC_035101.1	57217681	.	G	A	.	.	MAF_USDA=43.75
NC_035101.1	57217729	.	C	A	.	.	MAF_USDA=39.583
NC_035101.1	57217775	.	A	G	.	.	MAF_USDA=45.833
NC_035101.1	57218156	.	G	T	.	.	MAF_USDA=1.639
NC_035101.1	57218226	.	G	C	.	.	MAF_USDA=43.75
NC_035101.1	57218271	.	G	C	.	.	MAF_USDA=43.75
NC_035101.1	57218301	.	G	A	.	.	MAF_USDA=5.738
NC_035101.1	57218362	.	A	G	.	.	MAF_USDA=10.417
NC_035101.1	57218650	.	A	G	.	.	MAF_USDA=20.833
NC_035101.1	57218699	.	G	A	.	.	MAF_INRAE=10.526;MAF_USDA=4.167
NC_035101.1	57218751	.	G	T	.	.	MAF_USDA=39.412
NC_035101.1	57218777	.	T	G	.	.	MAF_USDA=10.0
NC_035101.1	57218832	.	C	T	.	.	MAF_USDA=1.639
NC_035101.1	57218905	.	C	A	.	.	MAF_USDA=8.197
NC_035101.1	57218906	.	A	G	.	.	MAF_USDA=8.197
NC_035101.1	57218947	.	A	T	.	.	MAF_USDA=7.377
NC_035101.1	57219080	.	C	T	.	.	MAF_USDA=2.459
NC_035101.1	57219245	.	C	A	.	.	MAF_INRAE=15.789;MAF_USDA=23.913
NC_035101.1	57219299	.	C	T	.	.	MAF_INRAE=10.526;MAF_USDA=7.647
NC_035101.1	57219312	.	A	T	.	.	MAF_USDA=47.059
NC_035101.1	57219392	.	T	C	.	.	MAF_USDA=12.5
NC_035101.1	57219438	.	G	T	.	.	MAF_USDA=8.197
NC_035101.1	57219480	.	A	T	.	.	MAF_USDA=41.176
NC_035101.1	57219542	.	C	A	.	.	MAF_USDA=4.098
NC_035101.1	57219563	.	G	C	.	.	MAF_USDA=25.0
NC_035101.1	57219631	.	T	C	.	.	MAF_USDA=45.833
NC_035101.1	57219707	.	T	C	.	.	MAF_USDA=2.459
NC_035101.1	57219728	.	G	C	.	.	MAF_INRAE=10.833;MAF_USDA=42.941
NC_035101.1	57219730	.	T	C	.	.	MAF_INRAE=10.833;MAF_USDA=42.353
NC_035101.1	57219741	.	G	C	.	.	MAF_INRAE=2.5;MAF_USDA=44.118
NC_035101.1	57219771	.	T	A	.	.	MAF_INRAE=1.667
NC_035101.1	57219796	.	C	T	.	.	MAF_INRAE=6.329;MAF_USDA=5.294
NC_035101.1	57219821	.	G	A	.	.	MAF_INRAE=1.667
NC_035101.1	57219840	.	C	A	.	.	MAF_INRAE=32.911;MAF_USDA=18.824
NC_035101.1	57219849	.	T	G	.	.	MAF_INRAE=3.333;MAF_USDA=2.459
NC_035101.1	57219957	.	G	A	.	.	MAF_USDA=7.377
NC_035101.1	57219967	.	A	T	.	.	MAF_USDA=39.583
NC_035101.1	57220046	.	A	C	.	.	MAF_INRAE=15.0;MAF_USDA=18.75
NC_035101.1	57220166	.	A	G	.	.	MAF_INRAE=2.5
NC_035101.1	57220180	.	G	A	.	.	MAF_INRAE=2.5;MAF_USDA=39.583
NC_035101.1	57220181	.	A	G	.	.	MAF_INRAE=1.667
NC_035101.1	57220185	.	C	G	.	.	MAF_INRAE=1.667
NC_035101.1	57220280	.	G	A	.	.	MAF_USDA=4.167
NC_035101.1	57220352	.	G	A	.	.	MAF_USDA=1.639
NC_035101.1	57220424	.	G	A	.	.	MAF_USDA=2.459
NC_035101.1	57220577	.	T	A	.	.	MAF_USDA=39.583
NC_035101.1	57220579	.	T	A	.	.	MAF_INRAE=2.5;MAF_USDA=41.667
NC_035101.1	57220581	.	T	A	.	.	MAF_INRAE=2.5;MAF_USDA=39.583
NC_035101.1	57220586	.	C	T	.	.	MAF_USDA=1.639
NC_035101.1	57220602	.	A	T	.	.	MAF_USDA=12.5
NC_035101.1	57220615	.	T	C	.	.	MAF_USDA=1.639
NC_035101.1	57220622	.	C	T	.	.	MAF_INRAE=4.43;MAF_USDA=36.471
NC_035101.1	57220631	.	C	T	.	.	MAF_INRAE=2.5
NC_035101.1	57220638	.	C	A	.	.	MAF_INRAE=3.333;MAF_USDA=4.118
NC_035101.1	57220641	.	G	C	.	.	MAF_USDA=1.639
NC_035101.1	57220645	.	C	T	.	.	MAF_INRAE=4.43;MAF_USDA=45.294
NC_035101.1	57220690	.	A	G	.	.	MAF_INRAE=4.43;MAF_USDA=37.059
NC_035101.1	57220691	.	A	T	.	.	MAF_USDA=3.279
NC_035101.1	57220697	.	C	T	.	.	MAF_USDA=4.918
NC_035101.1	57220713	.	T	C	.	.	MAF_USDA=9.016
NC_035101.1	57220739	.	G	A	.	.	MAF_INRAE=4.43;MAF_USDA=39.412
NC_035101.1	57220845	.	A	C	.	.	MAF_USDA=1.639
NC_035101.1	57220862	.	G	C	.	.	MAF_INRAE=3.333;MAF_USDA=2.459
NC_035101.1	57220889	.	T	A	.	.	MAF_USDA=4.098
NC_035101.1	57220919	.	G	A	.	.	MAF_USDA=4.098
NC_035101.1	57220960	.	T	C	.	.	MAF_USDA=7.377
NC_035101.1	57220973	.	T	G	.	.	MAF_USDA=2.459
NC_035101.1	57220978	.	C	T	.	.	MAF_USDA=7.377
NC_035101.1	57220990	.	T	A	.	.	MAF_INRAE=17.722;MAF_USDA=20.588
NC_035101.1	57221014	.	G	C	.	.	MAF_INRAE=5.063;MAF_USDA=40.588
NC_035101.1	57221076	.	A	G	.	.	MAF_USDA=37.059
NC_035101.1	57221130	.	CA	CG	.	.	MAF_USDA=29.167
NC_035101.1	57221131	.	A	G	.	.	MAF_INRAE=2.5
NC_035101.1	57221140	.	T	A	.	.	MAF_USDA=39.583
NC_035101.1	57221141	.	T	G	.	.	MAF_USDA=39.583
NC_035101.1	57221234	.	C	G	.	.	MAF_INRAE=1.667
NC_035101.1	57221293	.	G	T	.	.	MAF_USDA=31.176
NC_035101.1	57221325	.	G	T	.	.	MAF_USDA=4.098
NC_035101.1	57221334	.	G	A	.	.	MAF_USDA=31.765
NC_035101.1	57221382	.	A	T	.	.	MAF_USDA=3.279
NC_035101.1	57221394	.	G	T	.	.	MAF_USDA=3.279
NC_035101.1	57221395	.	A	C	.	.	MAF_USDA=2.459
NC_035101.1	57221397	.	C	T	.	.	MAF_INRAE=4.43;MAF_USDA=37.059
NC_035101.1	57221439	.	C	A	.	.	MAF_INRAE=4.43;MAF_USDA=3.279
NC_035101.1	57221458	.	A	G	.	.	MAF_INRAE=13.291;MAF_USDA=6.557
NC_035101.1	57221543	.	C	T	.	.	MAF_INRAE=4.43;MAF_USDA=12.295
NC_035101.1	57221563	.	T	G	.	.	MAF_USDA=33.529
NC_035101.1	57221609	.	GAACCCTA	GAACCCTG	.	.	MAF_USDA=39.583
NC_035101.1	57221616	.	A	G	.	.	MAF_INRAE=4.43
NC_035101.1	57221640	.	C	A	.	.	MAF_INRAE=18.987;MAF_USDA=21.765
NC_035101.1	57221699	.	A	G	.	.	MAF_USDA=6.25
NC_035101.1	57221708	.	C	A	.	.	MAF_USDA=7.059
NC_035101.1	57221722	.	T	C	.	.	MAF_USDA=1.639
NC_035101.1	57221733	.	A	G	.	.	MAF_INRAE=3.333;MAF_USDA=32.941
NC_035101.1	57221734	.	T	C	.	.	MAF_INRAE=3.333;MAF_USDA=32.941
NC_035101.1	57221735	.	G	T	.	.	MAF_USDA=7.647
NC_035101.1	57221751	.	G	A	.	.	MAF_USDA=2.459
NC_035101.1	57221810	.	G	T	.	.	MAF_INRAE=4.43;MAF_USDA=13.115
NC_035101.1	57221865	.	C	T	.	.	MAF_INRAE=4.43;MAF_USDA=7.377
NC_035101.1	57221939	.	T	A	.	.	MAF_USDA=1.639
NC_035101.1	57221984	.	A	G	.	.	MAF_INRAE=4.43;MAF_USDA=40.588
NC_035101.1	57222023	.	G	T	.	.	MAF_INRAE=5.263
NC_035101.1	57222030	.	G	A	.	.	MAF_INRAE=4.43;MAF_USDA=40.588
NC_035101.1	57222099	.	T	G	.	.	MAF_USDA=32.353
NC_035101.1	57222146	.	T	G	.	.	MAF_INRAE=4.43;MAF_USDA=8.197
NC_035101.1	57222169	.	A	G	.	.	MAF_USDA=32.353
NC_035101.1	57222172	.	A	G	.	.	MAF_INRAE=2.5;MAF_USDA=41.765
NC_035101.1	57222209	.	G	T	.	.	MAF_INRAE=4.43;MAF_USDA=6.557
NC_035101.1	57222219	.	T	A	.	.	MAF_INRAE=3.333;MAF_USDA=7.059
NC_035101.1	57222246	.	C	T	.	.	MAF_INRAE=4.43;MAF_USDA=12.941
NC_035101.1	57222271	.	C	A	.	.	MAF_INRAE=13.924
NC_035101.1	57222291	.	A	G	.	.	MAF_USDA=29.412
NC_035101.1	57222364	.	A	G	.	.	MAF_USDA=1.639
NC_035101.1	57222509	.	G	A	.	.	MAF_USDA=3.279
NC_035101.1	57222619	.	A	T	.	.	MAF_USDA=1.639
NC_035101.1	57222678	.	C	T	.	.	MAF_INRAE=48.734;MAF_USDA=7.059
NC_035101.1	57222799	.	G	A	.	.	MAF_USDA=2.941
NC_035101.1	57222857	.	T	G	.	.	MAF_INRAE=4.43
NC_035101.1	57222889	.	G	A	.	.	MAF_USDA=7.647
NC_035101.1	57222934	.	G	T	.	.	MAF_USDA=2.459
NC_035101.1	57223007	.	A	G	.	.	MAF_USDA=8.197
NC_035101.1	57223016	.	A	T	.	.	MAF_USDA=2.459
NC_035101.1	57223061	.	G	C	.	.	MAF_USDA=2.459
NC_035101.1	57223093	.	G	A	.	.	MAF_USDA=7.059
NC_035101.1	57223163	.	G	A	.	.	MAF_USDA=2.459
NC_035101.1	57223209	.	C	T	.	.	MAF_INRAE=18.354;MAF_USDA=17.059
NC_035101.1	57223310	.	T	C	.	.	MAF_INRAE=4.43;MAF_USDA=17.647
NC_035101.1	57223312	.	C	T	.	.	MAF_USDA=1.639
NC_035101.1	57223392	.	A	G	.	.	MAF_INRAE=18.354;MAF_USDA=44.118
NC_035101.1	57223531	.	G	A	.	.	MAF_USDA=1.639
NC_035101.1	57223599	.	C	T	.	.	MAF_INRAE=4.43
NC_035101.1	57223602	.	C	A	.	.	MAF_INRAE=3.797;MAF_USDA=8.824
NC_035101.1	57223616	.	G	A	.	.	MAF_USDA=2.353
NC_035101.1	57223810	.	T	C	.	.	MAF_INRAE=3.797;MAF_USDA=22.941
NC_035101.1	57223835	.	G	A	.	.	MAF_INRAE=13.924;MAF_USDA=19.412
NC_035101.1	57223848	.	G	A	.	.	MAF_INRAE=3.797;MAF_USDA=10.0
NC_035101.1	57223852	.	A	G	.	.	MAF_USDA=4.918
NC_035101.1	57223916	.	T	G	.	.	MAF_USDA=5.738
NC_035101.1	57223999	.	T	C	.	.	MAF_USDA=10.656
NC_035101.1	57224053	.	T	G	.	.	MAF_USDA=3.279
NC_035101.1	57224253	.	T	A	.	.	MAF_INRAE=13.924;MAF_USDA=27.059
NC_035101.1	57224270	.	C	A	.	.	MAF_USDA=1.639
NC_035101.1	57224366	.	G	A	.	.	MAF_USDA=1.639
NC_035101.1	57224371	.	G	T	.	.	MAF_INRAE=3.797;MAF_USDA=7.377
NC_035101.1	57224422	.	G	T	.	.	MAF_INRAE=3.797;MAF_USDA=8.824
NC_035101.1	57224428	.	A	C	.	.	MAF_USDA=3.279
NC_035101.1	57224443	.	A	T	.	.	MAF_USDA=24.118
NC_035101.1	57224462	.	A	G	.	.	MAF_USDA=3.279
NC_035101.1	57224468	.	G	T	.	.	MAF_USDA=23.529
NC_035101.1	57224497	.	C	T	.	.	MAF_USDA=3.279
NC_035101.1	57224535	.	C	T	.	.	MAF_INRAE=13.924;MAF_USDA=39.412
NC_035101.1	57224597	.	G	A	.	.	MAF_USDA=4.118
NC_035101.1	57224605	.	C	T	.	.	MAF_INRAE=4.43;MAF_USDA=22.941
NC_035101.1	57224681	.	T	C	.	.	MAF_USDA=6.557
NC_035101.1	57224684	.	T	G	.	.	MAF_USDA=7.377
NC_035101.1	57224689	.	T	C	.	.	MAF_INRAE=18.354;MAF_USDA=19.412
NC_035101.1	57224690	.	T	C	.	.	MAF_USDA=11.475
NC_035101.1	57224712	.	C	A	.	.	MAF_USDA=1.639
NC_035101.1	57224756	.	T	G	.	.	MAF_USDA=4.918
NC_035101.1	57224757	.	C	T	.	.	MAF_USDA=4.918
NC_035101.1	57224758	.	T	C	.	.	MAF_USDA=4.098
NC_035101.1	57224759	.	A	C	.	.	MAF_USDA=4.918
NC_035101.1	57224944	.	C	T	.	.	MAF_USDA=22.941
NC_035101.1	57225027	.	A	G	.	.	MAF_INRAE=50.0;MAF_USDA=7.059
NC_035101.1	57225115	.	G	A	.	.	MAF_USDA=1.639
NC_035101.1	57225341	.	T	G	.	.	MAF_INRAE=14.557;MAF_USDA=12.353
NC_035101.1	57225379	.	A	G	.	.	MAF_INRAE=31.646;MAF_USDA=29.412
NC_035101.1	57225412	.	A	T	.	.	MAF_INRAE=14.167;MAF_USDA=22.941
NC_035101.1	57225413	.	C	T	.	.	MAF_USDA=2.459
NC_035101.1	57225449	.	A	T	.	.	MAF_USDA=3.279
NC_035101.1	57225450	.	G	A	.	.	MAF_USDA=9.412
NC_035101.1	57225522	.	G	A	.	.	MAF_USDA=5.833
NC_035101.1	57225654	.	G	T	.	.	MAF_INRAE=17.089;MAF_USDA=18.852
NC_035101.1	57225808	.	T	G	.	.	MAF_INRAE=45.57;MAF_USDA=39.412
NC_035101.1	57225933	.	G	A	.	.	MAF_INRAE=10.833;MAF_USDA=11.905
NC_035101.1	57225935	.	G	A	.	.	MAF_INRAE=15.833;MAF_USDA=15.882
NC_035101.1	57225943	.	C	T	.	.	MAF_USDA=1.639
NC_035101.1	57226040	.	C	T	.	.	MAF_INRAE=4.43;MAF_USDA=42.353
NC_035101.1	57226115	.	C	A	.	.	MAF_USDA=13.115
NC_035101.1	57226126	.	A	G	.	.	MAF_INRAE=25.0;MAF_USDA=41.667
NC_035101.1	57226191	.	A	G	.	.	MAF_INRAE=27.215;MAF_USDA=22.353
NC_035101.1	57226195	.	C	T	.	.	MAF_USDA=1.639
NC_035101.1	57226297	.	A	G	.	.	MAF_INRAE=4.43;MAF_USDA=44.118
NC_035101.1	57226299	.	G	A	.	.	MAF_USDA=2.083
NC_035101.1	57226304	.	C	A	.	.	MAF_INRAE=4.167;MAF_USDA=3.529
NC_035101.1	57226389	.	C	T	.	.	MAF_INRAE=4.43;MAF_USDA=45.294
NC_035101.1	57226404	.	G	T	.	.	MAF_INRAE=31.013;MAF_USDA=34.706
NC_035101.1	57226416	.	G	A	.	.	MAF_USDA=4.098
NC_035101.1	57226430	.	G	A	.	.	MAF_INRAE=4.43;MAF_USDA=44.706
NC_035101.1	57226483	.	G	A	.	.	MAF_INRAE=4.43;MAF_USDA=44.118
NC_035101.1	57226515	.	C	G	.	.	MAF_INRAE=13.924;MAF_USDA=5.738
NC_035101.1	57226524	.	A	T	.	.	MAF_USDA=15.574
NC_035101.1	57226534	.	A	T	.	.	MAF_INRAE=27.215;MAF_USDA=21.176
NC_035101.1	57226549	.	G	C	.	.	MAF_USDA=13.115
NC_035101.1	57226582	.	T	C	.	.	MAF_USDA=4.098
NC_035101.1	57226591	.	C	T	.	.	MAF_USDA=1.639
NC_035101.1	57226592	.	G	A	.	.	MAF_INRAE=27.215;MAF_USDA=20.588
NC_035101.1	57226598	.	A	G	.	.	MAF_INRAE=4.43;MAF_USDA=44.118
NC_035101.1	57226629	.	C	T	.	.	MAF_INRAE=4.43;MAF_USDA=44.706
NC_035101.1	57226705	.	G	A	.	.	MAF_INRAE=49.167;MAF_USDA=4.098
NC_035101.1	57226724	.	G	T	.	.	MAF_INRAE=5.0;MAF_USDA=9.836
NC_035101.1	57226807	.	G	T	.	.	MAF_INRAE=3.797;MAF_USDA=8.824
NC_035101.1	57226876	.	G	A	.	.	MAF_USDA=3.279
NC_035101.1	57226987	.	C	A	.	.	MAF_USDA=1.639
NC_035101.1	57227096	.	T	A	.	.	MAF_INRAE=4.43;MAF_USDA=21.765
NC_035101.1	57227106	.	G	T	.	.	MAF_INRAE=13.333;MAF_USDA=6.471
NC_035101.1	57227120	.	G	A	.	.	MAF_INRAE=4.43;MAF_USDA=13.529
NC_035101.1	57227147	.	C	T	.	.	MAF_INRAE=22.785;MAF_USDA=42.941
NC_035101.1	57227184	.	T	A	.	.	MAF_INRAE=13.333;MAF_USDA=11.176
NC_035101.1	57227266	.	C	T	.	.	MAF_USDA=5.738
NC_035101.1	57227392	.	T	A	.	.	MAF_INRAE=4.43;MAF_USDA=20.588
NC_035101.1	57227434	.	A	C	.	.	MAF_INRAE=4.43
NC_035101.1	57227459	.	T	C	.	.	MAF_USDA=1.639
NC_035101.1	57227466	.	A	T	.	.	MAF_INRAE=4.43;MAF_USDA=20.0
NC_035101.1	57227514	.	C	T	.	.	MAF_INRAE=4.43;MAF_USDA=18.235
NC_035101.1	57227615	.	A	C	.	.	MAF_USDA=4.918
NC_035101.1	57227783	.	G	A	.	.	MAF_USDA=8.235
NC_035101.1	57227820	.	A	C	.	.	MAF_INRAE=3.797;MAF_USDA=4.118
NC_035101.1	57227917	.	G	A	.	.	MAF_INRAE=3.165
NC_035101.1	57227995	.	G	A	.	.	MAF_USDA=13.115
NC_035101.1	57228045	.	A	T	.	.	MAF_INRAE=13.924;MAF_USDA=28.235
NC_035101.1	57228073	.	G	C	.	.	MAF_USDA=1.639
NC_035101.1	57228094	.	C	T	.	.	MAF_INRAE=11.667;MAF_USDA=10.588
NC_035101.1	57228243	.	T	G	.	.	MAF_USDA=5.882
NC_035101.1	57228426	.	T	G	.	.	MAF_USDA=2.459
NC_035101.1	57228536	.	C	G	.	.	MAF_INRAE=4.167
NC_035101.1	57228776	.	A	C	.	.	MAF_USDA=1.639
NC_035101.1	57228820	.	A	G	.	.	MAF_INRAE=11.667;MAF_USDA=18.824
NC_035101.1	57228996	.	A	C	.	.	MAF_USDA=2.459
NC_035101.1	57228997	.	T	A	.	.	MAF_USDA=2.459
NC_035101.1	57229003	.	A	G	.	.	MAF_INRAE=14.167;MAF_USDA=19.412
NC_035101.1	57229034	.	T	C	.	.	MAF_INRAE=49.367;MAF_USDA=15.294
NC_035101.1	57229042	.	A	T	.	.	MAF_INRAE=49.367;MAF_USDA=15.294
NC_035101.1	57229062	.	C	G	.	.	MAF_INRAE=13.333;MAF_USDA=5.294
NC_035101.1	57229140	.	C	T	.	.	MAF_USDA=10.417
NC_035101.1	57229198	.	T	G	.	.	MAF_USDA=1.765
NC_035101.1	57229220	.	T	C	.	.	MAF_INRAE=11.667;MAF_USDA=12.941
NC_035101.1	57229244	.	A	C	.	.	MAF_USDA=1.639
NC_035101.1	57229277	.	A	T	.	.	MAF_USDA=4.098
NC_035101.1	57229290	.	G	A	.	.	MAF_INRAE=4.167
NC_035101.1	57229395	.	A	G	.	.	MAF_USDA=7.059
NC_035101.1	57229450	.	C	A	.	.	MAF_INRAE=7.595;MAF_USDA=7.059
NC_035101.1	57229469	.	T	A	.	.	MAF_INRAE=13.924;MAF_USDA=3.279
NC_035101.1	57229474	.	A	C	.	.	MAF_USDA=6.25
NC_035101.1	57229631	.	A	G	.	.	MAF_INRAE=50.0;MAF_USDA=15.882
NC_035101.1	57229847	.	G	T	.	.	MAF_INRAE=10.759;MAF_USDA=35.882
NC_035101.1	57229853	.	C	T	.	.	MAF_USDA=2.083
NC_035101.1	57229856	.	A	G	.	.	MAF_INRAE=3.333
NC_035101.1	57229972	.	G	T	.	.	MAF_INRAE=50.0;MAF_USDA=7.059
NC_035101.1	57229976	.	C	A	.	.	MAF_INRAE=3.797;MAF_USDA=12.353
NC_035101.1	57229977	.	A	T	.	.	MAF_USDA=2.459
NC_035101.1	57230123	.	C	A	.	.	MAF_USDA=22.353
NC_035101.1	57230188	.	C	A	.	.	MAF_INRAE=13.924;MAF_USDA=7.647
NC_035101.1	57230198	.	C	G	.	.	MAF_USDA=7.059
NC_035101.1	57230204	.	G	A	.	.	MAF_INRAE=11.667;MAF_USDA=7.377
NC_035101.1	57230359	.	T	G	.	.	MAF_USDA=4.098
NC_035101.1	57230373	.	T	C	.	.	MAF_USDA=14.583
NC_035101.1	57230387	.	C	A	.	.	MAF_USDA=1.639
NC_035101.1	57230489	.	G	A	.	.	MAF_USDA=2.459
NC_035101.1	57230499	.	G	A	.	.	MAF_INRAE=4.167
NC_035101.1	57230706	.	T	A	.	.	MAF_USDA=8.197
NC_035101.1	57230727	.	T	C	.	.	MAF_INRAE=11.667;MAF_USDA=7.377
NC_035101.1	57230749	.	C	T	.	.	MAF_USDA=1.639
NC_035101.1	57230766	.	C	T	.	.	MAF_INRAE=4.167
NC_035101.1	57230901	.	C	T	.	.	MAF_USDA=1.639
NC_035101.1	57230916	.	C	A	.	.	MAF_INRAE=46.203
NC_035101.1	57230955	.	C	A	.	.	MAF_USDA=2.459
NC_035101.1	57230972	.	G	T	.	.	MAF_INRAE=11.667;MAF_USDA=7.377
NC_035101.1	57231079	.	G	A	.	.	MAF_USDA=12.5
NC_035101.1	57231154	.	G	A	.	.	MAF_INRAE=11.667;MAF_USDA=7.377
NC_035101.1	57231201	.	T	C	.	.	MAF_USDA=7.059
NC_035101.1	57231214	.	G	A	.	.	MAF_INRAE=3.797;MAF_USDA=4.118
NC_035101.1	57231218	.	A	G	.	.	MAF_INRAE=19.167;MAF_USDA=32.353
NC_035101.1	57231234	.	T	A	.	.	MAF_INRAE=3.797;MAF_USDA=4.118
NC_035101.1	57231238	.	A	G	.	.	MAF_INRAE=3.333;MAF_USDA=8.824
NC_035101.1	57231293	.	C	T	.	.	MAF_USDA=5.833
NC_035101.1	57231420	.	C	A	.	.	MAF_INRAE=3.333;MAF_USDA=10.417
NC_035101.1	57231583	.	C	T	.	.	MAF_USDA=7.377
NC_035101.1	57231611	.	A	G	.	.	MAF_USDA=7.059
NC_035101.1	57231663	.	G	T	.	.	MAF_USDA=3.279
NC_035101.1	57231706	.	C	G	.	.	MAF_INRAE=3.797;MAF_USDA=22.353
NC_035101.1	57231788	.	C	T	.	.	MAF_USDA=1.639
NC_035101.1	57231815	.	T	C	.	.	MAF_INRAE=24.051;MAF_USDA=13.934
NC_035101.1	57231869	.	T	C	.	.	MAF_INRAE=3.797;MAF_USDA=4.118
NC_035101.1	57231878	.	A	T	.	.	MAF_USDA=1.639
NC_035101.1	57231939	.	C	T	.	.	MAF_INRAE=3.797;MAF_USDA=4.118
NC_035101.1	57231948	.	C	T	.	.	MAF_USDA=5.738
NC_035101.1	57231983	.	C	A	.	.	MAF_USDA=6.557
NC_035101.1	57231991	.	C	A	.	.	MAF_USDA=1.639
NC_035101.1	57232104	.	C	T	.	.	MAF_INRAE=3.797;MAF_USDA=4.706
NC_035101.1	57232116	.	A	G	.	.	MAF_INRAE=3.797;MAF_USDA=8.824
NC_035101.1	57232198	.	G	A	.	.	MAF_INRAE=3.797;MAF_USDA=4.118
NC_035101.1	57232270	.	C	A	.	.	MAF_USDA=1.639
NC_035101.1	57232312	.	T	C	.	.	MAF_USDA=7.059
NC_035101.1	57232329	.	C	G	.	.	MAF_USDA=2.459
NC_035101.1	57232406	.	T	G	.	.	MAF_USDA=5.738
NC_035101.1	57232432	.	T	C	.	.	MAF_USDA=6.557
NC_035101.1	57232444	.	A	T	.	.	MAF_USDA=1.639
NC_035101.1	57232468	.	T	A	.	.	MAF_USDA=4.098
NC_035101.1	57232471	.	C	A	.	.	MAF_USDA=6.557
NC_035101.1	57232486	.	A	G	.	.	MAF_INRAE=11.667;MAF_USDA=7.377
NC_035101.1	57232497	.	G	T	.	.	MAF_INRAE=11.667;MAF_USDA=7.377
NC_035101.1	57232507	.	T	C	.	.	MAF_USDA=6.557
NC_035101.1	57232508	.	C	T	.	.	MAF_INRAE=3.797;MAF_USDA=11.176
NC_035101.1	57232510	.	A	G	.	.	MAF_INRAE=1.667;MAF_USDA=11.176
NC_035101.1	57232523	.	A	G	.	.	MAF_USDA=6.557
NC_035101.1	57232546	.	T	G	.	.	MAF_USDA=7.059
NC_035101.1	57232673	.	T	G	.	.	MAF_INRAE=3.797;MAF_USDA=20.588
NC_035101.1	57232682	.	T	A	.	.	MAF_INRAE=3.797;MAF_USDA=21.176
NC_035101.1	57232717	.	C	T	.	.	MAF_USDA=6.557
NC_035101.1	57232764	.	G	A	.	.	MAF_INRAE=13.924;MAF_USDA=4.918
NC_035101.1	57232856	.	A	G	.	.	MAF_INRAE=11.667;MAF_USDA=16.393
NC_035101.1	57232922	.	G	A	.	.	MAF_USDA=2.459
NC_035101.1	57232950	.	A	C	.	.	MAF_USDA=4.098
NC_035101.1	57232985	.	C	A	.	.	MAF_INRAE=27.848;MAF_USDA=31.765
NC_035101.1	57232988	.	G	A	.	.	MAF_USDA=1.639
NC_035101.1	57233083	.	C	T	.	.	MAF_USDA=5.738
NC_035101.1	57233134	.	A	C	.	.	MAF_USDA=6.557
NC_035101.1	57233135	.	C	T	.	.	MAF_USDA=5.738
NC_035101.1	57233296	.	T	C	.	.	MAF_INRAE=13.924;MAF_USDA=9.412
NC_035101.1	57233318	.	T	A	.	.	MAF_USDA=10.588
NC_035101.1	57233323	.	T	G	.	.	MAF_INRAE=13.924;MAF_USDA=5.738
NC_035101.1	57233421	.	T	G	.	.	MAF_USDA=1.639
NC_035101.1	57233448	.	T	C	.	.	MAF_USDA=6.557
NC_035101.1	57233500	.	T	C	.	.	MAF_USDA=6.557
NC_035101.1	57233504	.	C	T	.	.	MAF_USDA=8.197
NC_035101.1	57233534	.	C	A	.	.	MAF_USDA=6.557
NC_035101.1	57233612	.	A	T	.	.	MAF_USDA=6.557
NC_035101.1	57233621	.	C	T	.	.	MAF_USDA=2.459
NC_035101.1	57233633	.	G	A	.	.	MAF_USDA=2.083
NC_035101.1	57233659	.	C	T	.	.	MAF_USDA=1.639
NC_035101.1	57233674	.	T	A	.	.	MAF_USDA=2.459
NC_035101.1	57233685	.	C	T	.	.	MAF_USDA=6.557
NC_035101.1	57233717	.	A	C	.	.	MAF_USDA=3.279
NC_035101.1	57233725	.	A	T	.	.	MAF_USDA=1.639
NC_035101.1	57233792	.	G	T	.	.	MAF_INRAE=13.924;MAF_USDA=2.459
NC_035101.1	57233803	.	G	C	.	.	MAF_USDA=6.557
NC_035101.1	57233805	.	G	A	.	.	MAF_USDA=2.941
NC_035101.1	57233868	.	G	A	.	.	MAF_INRAE=42.105;MAF_USDA=33.929
NC_035101.1	57233907	.	A	T	.	.	MAF_USDA=6.667
NC_035101.1	57233920	.	T	A	.	.	MAF_USDA=3.333
NC_035101.1	57233923	.	A	C	.	.	MAF_USDA=4.167
NC_035101.1	57233927	.	G	T	.	.	MAF_USDA=6.667
NC_035101.1	57233994	.	T	G	.	.	MAF_USDA=8.333
NC_035101.1	57234004	.	T	G	.	.	MAF_USDA=4.167
NC_035101.1	57234015	.	G	T	.	.	MAF_INRAE=4.167
NC_035101.1	57234020	.	A	G	.	.	MAF_USDA=1.639
NC_035101.1	57234053	.	T	C	.	.	MAF_INRAE=17.089;MAF_USDA=30.0
NC_035101.1	57234064	.	A	C	.	.	MAF_INRAE=17.089;MAF_USDA=29.412
NC_035101.1	57234080	.	C	T	.	.	MAF_USDA=6.557
NC_035101.1	57234102	.	G	A	.	.	MAF_INRAE=4.167
NC_035101.1	57234167	.	T	A	.	.	MAF_INRAE=4.43
NC_035101.1	57234211	.	A	T	.	.	MAF_INRAE=10.833;MAF_USDA=7.377
NC_035101.1	57234245	.	C	A	.	.	MAF_USDA=7.377
NC_035101.1	57234278	.	C	G	.	.	MAF_INRAE=16.456;MAF_USDA=29.412
NC_035101.1	57234342	.	G	T	.	.	MAF_USDA=2.459
NC_035101.1	57234414	.	A	T	.	.	MAF_INRAE=13.333;MAF_USDA=6.471
NC_035101.1	57234427	.	T	G	.	.	MAF_USDA=7.377
NC_035101.1	57234509	.	G	A	.	.	MAF_USDA=13.529
NC_035101.1	57234538	.	G	A	.	.	MAF_USDA=3.279
NC_035101.1	57234608	.	T	C	.	.	MAF_USDA=3.279
NC_035101.1	57234624	.	A	G	.	.	MAF_INRAE=10.833;MAF_USDA=8.197
NC_035101.1	57234628	.	A	C	.	.	MAF_INRAE=10.833;MAF_USDA=8.197
NC_035101.1	57234631	.	C	A	.	.	MAF_INRAE=10.833;MAF_USDA=9.016
NC_035101.1	57234861	.	A	G	.	.	MAF_USDA=6.557
NC_035101.1	57234898	.	T	G	.	.	MAF_INRAE=49.367;MAF_USDA=11.765
NC_035101.1	57234914	.	G	C	.	.	MAF_USDA=11.765
NC_035101.1	57234951	.	C	A	.	.	MAF_USDA=1.176
NC_035101.1	57234979	.	G	A	.	.	MAF_USDA=6.557
NC_035101.1	57235037	.	A	T	.	.	MAF_USDA=6.557
NC_035101.1	57235046	.	G	A	.	.	MAF_INRAE=4.43;MAF_USDA=4.167
NC_035101.1	57235055	.	C	T	.	.	MAF_USDA=6.557
NC_035101.1	57235056	.	G	A	.	.	MAF_USDA=1.639
NC_035101.1	57235058	.	T	C	.	.	MAF_INRAE=4.43;MAF_USDA=4.167
NC_035101.1	57235174	.	G	T	.	.	MAF_INRAE=3.797;MAF_USDA=4.118
NC_035101.1	57235216	.	T	A	.	.	MAF_INRAE=13.291;MAF_USDA=4.098
NC_035101.1	57235351	.	C	T	.	.	MAF_INRAE=3.797;MAF_USDA=21.176
NC_035101.1	57235355	.	G	A	.	.	MAF_USDA=2.459
NC_035101.1	57235356	.	A	G	.	.	MAF_USDA=2.459
NC_035101.1	57235379	.	T	C	.	.	MAF_USDA=14.754
NC_035101.1	57235386	.	C	T	.	.	MAF_USDA=3.279
NC_035101.1	57235487	.	G	C	.	.	MAF_INRAE=49.367;MAF_USDA=11.864
NC_035101.1	57235586	.	G	T	.	.	MAF_INRAE=4.43
NC_035101.1	57235616	.	G	A	.	.	MAF_USDA=2.586
NC_035101.1	57235878	.	T	G	.	.	MAF_USDA=1.807
NC_035101.1	57235936	.	G	A	.	.	MAF_INRAE=13.924;MAF_USDA=4.237
NC_035101.1	57235941	.	C	T	.	.	MAF_USDA=3.39
NC_035101.1	57235942	.	T	A	.	.	MAF_USDA=3.39
NC_035101.1	57235960	.	C	A	.	.	MAF_INRAE=10.833;MAF_USDA=8.475
NC_035101.1	57236013	.	T	C	.	.	MAF_USDA=3.39
NC_035101.1	57236128	.	T	C	.	.	MAF_USDA=1.695
NC_035101.1	57236158	.	A	C	.	.	MAF_USDA=7.229
NC_035101.1	57236487	.	C	T	.	.	MAF_INRAE=7.595;MAF_USDA=7.317
NC_035101.1	57236549	.	G	T	.	.	MAF_USDA=35.417
NC_035101.1	57236575	.	T	A	.	.	MAF_INRAE=49.367;MAF_USDA=6.548
NC_035101.1	57236589	.	T	G	.	.	MAF_INRAE=4.43
NC_035101.1	57236634	.	G	C	.	.	MAF_USDA=1.667
NC_035101.1	57236754	.	C	A	.	.	MAF_INRAE=4.43;MAF_USDA=32.143
NC_035101.1	57236786	.	G	T	.	.	MAF_INRAE=7.595;MAF_USDA=18.452
NC_035101.1	57236875	.	A	C	.	.	MAF_USDA=2.459
NC_035101.1	57237003	.	T	G	.	.	MAF_INRAE=15.0;MAF_USDA=20.833
NC_035101.1	57237023	.	T	A	.	.	MAF_INRAE=13.924
NC_035101.1	57237076	.	T	G	.	.	MAF_INRAE=30.38;MAF_USDA=31.765
NC_035101.1	57237106	.	G	A	.	.	MAF_USDA=8.333
NC_035101.1	57237694	.	T	C	.	.	MAF_INRAE=11.667;MAF_USDA=4.918
NC_035101.1	57237706	.	G	A	.	.	MAF_USDA=1.639
NC_035101.1	57237981	.	G	T	.	.	MAF_INRAE=4.167
NC_035101.1	57238300	.	T	G	.	.	MAF_USDA=29.167
NC_035101.1	57238343	.	C	A	.	.	MAF_INRAE=2.5
NC_035101.1	57238367	.	T	A	.	.	MAF_INRAE=7.5
NC_035101.1	57238625	.	T	A	.	.	MAF_USDA=18.75
NC_035101.1	57238627	.	T	A	.	.	MAF_USDA=35.417
NC_035101.1	57238659	.	A	G	.	.	MAF_INRAE=5.0
NC_035101.1	57238828	.	C	T	.	.	MAF_USDA=1.667
NC_035101.1	57238865	.	C	A	.	.	MAF_USDA=1.176
NC_035101.1	57238878	.	C	T	.	.	MAF_USDA=7.647
NC_035101.1	57238879	.	G	A	.	.	MAF_USDA=4.918
NC_035101.1	57238913	.	C	A	.	.	MAF_USDA=2.459
NC_035101.1	57238920	.	A	C	.	.	MAF_INRAE=17.5;MAF_USDA=31.25
NC_035101.1	57239050	.	T	A	.	.	MAF_USDA=2.083
NC_035101.1	57239296	.	A	C	.	.	MAF_USDA=4.118
NC_035101.1	57239328	.	G	C	.	.	MAF_INRAE=12.5;MAF_USDA=7.143
NC_035101.1	57240011	.	G	A	.	.	MAF_USDA=12.5
NC_035101.1	57240019	.	A	G	.	.	MAF_INRAE=6.667
NC_035101.1	57240115	.	G	T	.	.	MAF_USDA=6.25
NC_035101.1	57240145	.	A	G	.	.	MAF_INRAE=13.924
NC_035101.1	57240384	.	T	C	.	.	MAF_INRAE=12.5;MAF_USDA=5.882
NC_035101.1	57240423	.	G	T	.	.	MAF_INRAE=3.333
NC_035101.1	57240427	.	G	T	.	.	MAF_INRAE=3.333
NC_035101.1	57240433	.	G	A	.	.	MAF_INRAE=13.924;MAF_USDA=3.39
NC_035101.1	57240450	.	G	A	.	.	MAF_USDA=1.667
NC_035101.1	57240461	.	C	T	.	.	MAF_USDA=11.667
NC_035101.1	57240476	.	C	T	.	.	MAF_INRAE=13.924;MAF_USDA=2.5
NC_035101.1	57240491	.	G	C	.	.	MAF_INRAE=5.0;MAF_USDA=10.417
NC_035101.1	57240571	.	G	A	.	.	MAF_USDA=3.333
NC_035101.1	57240589	.	A	C	.	.	MAF_INRAE=2.5;MAF_USDA=37.5
NC_035101.1	57240591	.	G	A	.	.	MAF_USDA=3.333
NC_035101.1	57240706	.	A	C	.	.	MAF_INRAE=11.667;MAF_USDA=4.918
NC_035101.1	57240765	.	T	A	.	.	MAF_USDA=2.459
NC_035101.1	57240894	.	C	T	.	.	MAF_USDA=4.098
NC_035101.1	57240917	.	C	T	.	.	MAF_USDA=5.738
NC_035101.1	57241165	.	G	T	.	.	MAF_USDA=4.918
NC_035101.1	57241379	.	C	T	.	.	MAF_USDA=1.639
NC_035101.1	57241396	.	T	G	.	.	MAF_USDA=1.765
NC_035101.1	57241402	.	G	C	.	.	MAF_INRAE=16.667;MAF_USDA=17.647
NC_035101.1	57241478	.	C	A	.	.	MAF_INRAE=13.924;MAF_USDA=4.098
NC_035101.1	57241485	.	C	A	.	.	MAF_USDA=2.459
NC_035101.1	57241489	.	A	T	.	.	MAF_USDA=2.459
NC_035101.1	57241490	.	G	C	.	.	MAF_USDA=2.459
NC_035101.1	57241529	.	A	G	.	.	MAF_USDA=6.667
NC_035101.1	57241594	.	G	A	.	.	MAF_USDA=2.459
NC_035101.1	57241656	.	C	T	.	.	MAF_USDA=2.459
NC_035101.1	57242082	.	C	G	.	.	MAF_USDA=22.917
NC_035101.1	57242222	.	T	G	.	.	MAF_USDA=33.333
NC_035101.1	57243098	.	A	G	.	.	MAF_USDA=5.738
NC_035101.1	57243209	.	C	T	.	.	MAF_USDA=33.333
NC_035101.1	57243210	.	A	G	.	.	MAF_USDA=33.333
NC_035101.1	57243213	.	C	T	.	.	MAF_USDA=4.098
NC_035101.1	57243270	.	A	C	.	.	MAF_INRAE=47.368;MAF_USDA=4.098
NC_035101.1	57243345	.	T	C	.	.	MAF_USDA=5.882
NC_035101.1	57243383	.	G	A	.	.	MAF_USDA=2.459
NC_035101.1	57243463	.	C	T	.	.	MAF_USDA=5.738
NC_035101.1	57243522	.	C	T	.	.	MAF_USDA=2.459
NC_035101.1	57243535	.	G	T	.	.	MAF_USDA=6.557
NC_035101.1	57243539	.	G	A	.	.	MAF_USDA=6.557
NC_035101.1	57243571	.	C	A	.	.	MAF_USDA=6.557
NC_035101.1	57243577	.	A	T	.	.	MAF_USDA=1.639
NC_035101.1	57243612	.	A	G	.	.	MAF_INRAE=3.797
NC_035101.1	57243624	.	G	A	.	.	MAF_USDA=3.279
NC_035101.1	57243643	.	C	T	.	.	MAF_USDA=1.639
NC_035101.1	57243656	.	G	A	.	.	MAF_INRAE=11.667;MAF_USDA=8.235
NC_035101.1	57243661	.	C	T	.	.	MAF_USDA=6.557
NC_035101.1	57243683	.	C	T	.	.	MAF_INRAE=11.667;MAF_USDA=8.235
NC_035101.1	57243704	.	T	A	.	.	MAF_USDA=6.557
NC_035101.1	57243795	.	T	G	.	.	MAF_USDA=20.833
NC_035101.1	57243801	.	G	T	.	.	MAF_USDA=7.647
NC_035101.1	57243839	.	T	C	.	.	MAF_USDA=7.059
NC_035101.1	57243843	.	C	A	.	.	MAF_USDA=4.098
NC_035101.1	57243844	.	C	T	.	.	MAF_USDA=1.639
NC_035101.1	57243891	.	C	T	.	.	MAF_INRAE=31.013;MAF_USDA=38.235
NC_035101.1	57243963	.	G	T	.	.	MAF_INRAE=7.595;MAF_USDA=7.059
NC_035101.1	57244034	.	C	T	.	.	MAF_USDA=1.765
NC_035101.1	57244089	.	C	G	.	.	MAF_USDA=5.738
NC_035101.1	57244107	.	C	T	.	.	MAF_USDA=5.738
NC_035101.1	57244121	.	T	G	.	.	MAF_USDA=1.639
NC_035101.1	57244161	.	G	A	.	.	MAF_INRAE=7.595;MAF_USDA=7.059
NC_035101.1	57244171	.	G	A	.	.	MAF_USDA=1.176
NC_035101.1	57244207	.	G	T	.	.	MAF_INRAE=3.797;MAF_USDA=4.098
NC_035101.1	57244243	.	G	A	.	.	MAF_USDA=7.647
NC_035101.1	57244253	.	G	T	.	.	MAF_USDA=3.279
NC_035101.1	57244377	.	C	A	.	.	MAF_USDA=9.016
NC_035101.1	57244381	.	C	T	.	.	MAF_INRAE=3.797;MAF_USDA=4.098
NC_035101.1	57244388	.	G	T	.	.	MAF_USDA=1.639
NC_035101.1	57244430	.	C	A	.	.	MAF_USDA=7.377
NC_035101.1	57244466	.	T	G	.	.	MAF_USDA=1.639
NC_035101.1	57244470	.	C	A	.	.	MAF_INRAE=7.595;MAF_USDA=11.765
NC_035101.1	57244535	.	T	C	.	.	MAF_INRAE=20.886;MAF_USDA=24.706
NC_035101.1	57244567	.	A	C	.	.	MAF_INRAE=4.167
NC_035101.1	57244570	.	C	G	.	.	MAF_USDA=2.353
NC_035101.1	57244669	.	T	C	.	.	MAF_USDA=7.059
NC_035101.1	57244678	.	G	A	.	.	MAF_USDA=6.557
NC_035101.1	57244726	.	C	A	.	.	MAF_INRAE=31.013;MAF_USDA=38.235
NC_035101.1	57244792	.	T	C	.	.	MAF_USDA=24.118
NC_035101.1	57244805	.	A	C	.	.	MAF_USDA=3.279
NC_035101.1	57244851	.	G	A	.	.	MAF_INRAE=11.667;MAF_USDA=7.377
NC_035101.1	57244868	.	G	A	.	.	MAF_USDA=2.459
NC_035101.1	57244874	.	G	T	.	.	MAF_USDA=1.765
NC_035101.1	57244892	.	G	A	.	.	MAF_USDA=6.557
NC_035101.1	57244980	.	A	G	.	.	MAF_INRAE=3.797
NC_035101.1	57245134	.	C	A	.	.	MAF_USDA=1.639
NC_035101.1	57245148	.	C	A	.	.	MAF_USDA=1.639
NC_035101.1	57245191	.	A	T	.	.	MAF_USDA=1.639
NC_035101.1	57245211	.	G	C	.	.	MAF_INRAE=50.0;MAF_USDA=11.765
NC_035101.1	57245229	.	C	T	.	.	MAF_INRAE=7.595;MAF_USDA=7.059
NC_035101.1	57245300	.	C	T	.	.	MAF_USDA=1.639
NC_035101.1	57245311	.	A	G	.	.	MAF_USDA=4.918
NC_035101.1	57245341	.	C	T	.	.	MAF_INRAE=7.595;MAF_USDA=6.471
NC_035101.1	57245422	.	T	C	.	.	MAF_USDA=12.295
NC_035101.1	57245426	.	C	A	.	.	MAF_INRAE=50.0;MAF_USDA=9.412
NC_035101.1	57245457	.	A	G	.	.	MAF_USDA=4.098
NC_035101.1	57245486	.	C	A	.	.	MAF_USDA=2.083
NC_035101.1	57245487	.	C	T	.	.	MAF_INRAE=5.0;MAF_USDA=7.143
NC_035101.1	57245515	.	T	C	.	.	MAF_USDA=4.167
NC_035101.1	57245522	.	C	T	.	.	MAF_INRAE=16.667;MAF_USDA=22.917
NC_035101.1	57245541	.	G	A	.	.	MAF_INRAE=3.797;MAF_USDA=3.279
NC_035101.1	57245559	.	A	T	.	.	MAF_USDA=15.574
NC_035101.1	57245614	.	C	T	.	.	MAF_USDA=1.22
NC_035101.1	57249126	.	C	T	.	.	MAF_USDA=1.786
NC_035101.1	57249260	.	G	A	.	.	MAF_USDA=3.279
NC_035101.1	57249277	.	T	C	.	.	MAF_INRAE=7.595;MAF_USDA=7.059
NC_035101.1	57249279	.	A	C	.	.	MAF_INRAE=50.0;MAF_USDA=9.412
NC_035101.1	57249323	.	T	A	.	.	MAF_INRAE=17.5;MAF_USDA=11.765
NC_035101.1	57249327	.	T	C	.	.	MAF_INRAE=5.063;MAF_USDA=50.0
NC_035101.1	57249523	.	G	A	.	.	MAF_USDA=1.639
NC_035101.1	57249573	.	T	A	.	.	MAF_USDA=1.639
NC_035101.1	57249744	.	C	A	.	.	MAF_INRAE=18.354;MAF_USDA=9.412
NC_035101.1	57249877	.	A	C	.	.	MAF_INRAE=13.924;MAF_USDA=11.176
NC_035101.1	57249881	.	C	A	.	.	MAF_INRAE=16.667;MAF_USDA=26.471
NC_035101.1	57249909	.	C	T	.	.	MAF_INRAE=4.43
NC_035101.1	57249910	.	C	A	.	.	MAF_INRAE=2.5
NC_035101.1	57249925	.	T	G	.	.	MAF_USDA=2.083
NC_035101.1	57250008	.	T	G	.	.	MAF_INRAE=47.368;MAF_USDA=14.706
NC_035101.1	57250069	.	G	A	.	.	MAF_INRAE=25.949;MAF_USDA=37.647
NC_035101.1	57250070	.	G	T	.	.	MAF_USDA=18.235
NC_035101.1	57250095	.	G	T	.	.	MAF_INRAE=13.924;MAF_USDA=18.235
NC_035101.1	57250097	.	C	T	.	.	MAF_USDA=1.639
NC_035101.1	57250187	.	G	A	.	.	MAF_INRAE=4.43;MAF_USDA=2.353
NC_035101.1	57250208	.	T	G	.	.	MAF_INRAE=7.595;MAF_USDA=36.471
NC_035101.1	57250211	.	A	C	.	.	MAF_INRAE=24.051;MAF_USDA=9.016
NC_035101.1	57250243	.	G	C	.	.	MAF_USDA=3.279
NC_035101.1	57250322	.	T	G	.	.	MAF_USDA=3.279
NC_035101.1	57250332	.	A	C	.	.	MAF_USDA=5.882
NC_035101.1	57250406	.	G	T	.	.	MAF_USDA=2.459
NC_035101.1	57250437	.	A	G	.	.	MAF_USDA=1.639
NC_035101.1	57250466	.	C	T	.	.	MAF_INRAE=7.595;MAF_USDA=16.471
NC_035101.1	57250533	.	T	G	.	.	MAF_INRAE=7.595;MAF_USDA=15.294
NC_035101.1	57250535	.	T	A	.	.	MAF_INRAE=6.667;MAF_USDA=15.294
NC_035101.1	57250552	.	T	C	.	.	MAF_USDA=8.235
NC_035101.1	57250582	.	C	T	.	.	MAF_USDA=1.765
NC_035101.1	57250633	.	G	T	.	.	MAF_INRAE=7.595;MAF_USDA=16.471
NC_035101.1	57250726	.	C	T	.	.	MAF_USDA=1.667
NC_035101.1	57250889	.	G	A	.	.	MAF_INRAE=13.924;MAF_USDA=2.459
NC_035101.1	57251011	.	G	T	.	.	MAF_USDA=1.639
NC_035101.1	57251042	.	A	T	.	.	MAF_USDA=2.459
NC_035101.1	57251179	.	C	A	.	.	MAF_USDA=1.639
NC_035101.1	57251366	.	T	G	.	.	MAF_INRAE=13.924;MAF_USDA=5.0
NC_035101.1	57251415	.	G	C	.	.	MAF_INRAE=13.924;MAF_USDA=25.882
NC_035101.1	57251458	.	G	T	.	.	MAF_INRAE=4.167;MAF_USDA=2.459
NC_035101.1	57251636	.	T	G	.	.	MAF_USDA=2.459
NC_035101.1	57251686	.	C	T	.	.	MAF_USDA=2.459
NC_035101.1	57251790	.	T	C	.	.	MAF_USDA=1.176
NC_035101.1	57251815	.	A	C	.	.	MAF_USDA=2.083
NC_035101.1	57251870	.	T	C	.	.	MAF_USDA=8.235
NC_035101.1	57251880	.	T	A	.	.	MAF_INRAE=11.667;MAF_USDA=12.941
NC_035101.1	57251881	.	T	A	.	.	MAF_INRAE=11.667;MAF_USDA=12.941
NC_035101.1	57251899	.	A	C	.	.	MAF_USDA=2.941
NC_035101.1	57251902	.	T	C	.	.	MAF_USDA=2.941
NC_035101.1	57251908	.	T	C	.	.	MAF_USDA=2.941
NC_035101.1	57252013	.	A	G	.	.	MAF_USDA=2.941
NC_035101.1	57252182	.	T	C	.	.	MAF_USDA=1.639
NC_035101.1	57252225	.	T	C	.	.	MAF_USDA=2.459
NC_035101.1	57252350	.	C	T	.	.	MAF_USDA=12.5
NC_035101.1	57252495	.	T	C	.	.	MAF_INRAE=13.924;MAF_USDA=9.412
NC_035101.1	57252736	.	C	G	.	.	MAF_INRAE=4.43;MAF_USDA=2.353
NC_035101.1	57252741	.	C	T	.	.	MAF_USDA=4.118
NC_035101.1	57252786	.	T	C	.	.	MAF_INRAE=13.924;MAF_USDA=2.459
NC_035101.1	57252806	.	A	C	.	.	MAF_USDA=1.639
NC_035101.1	57253213	.	C	A	.	.	MAF_USDA=1.639
NC_035101.1	57253260	.	A	G	.	.	MAF_INRAE=10.0;MAF_USDA=10.417
NC_035101.1	57253268	.	G	A	.	.	MAF_USDA=1.667
NC_035101.1	57253277	.	A	T	.	.	MAF_INRAE=10.0;MAF_USDA=10.417
NC_035101.1	57253300	.	G	A	.	.	MAF_INRAE=10.0;MAF_USDA=10.417
NC_035101.1	57253308	.	C	T	.	.	MAF_USDA=2.083
NC_035101.1	57253316	.	T	C	.	.	MAF_USDA=2.459
NC_035101.1	57253362	.	G	T	.	.	MAF_INRAE=4.43;MAF_USDA=4.706
NC_035101.1	57253365	.	T	G	.	.	MAF_USDA=1.639
NC_035101.1	57253379	.	T	C	.	.	MAF_USDA=4.706
NC_035101.1	57253406	.	G	C	.	.	MAF_INRAE=14.557;MAF_USDA=35.882
NC_035101.1	57253475	.	T	A	.	.	MAF_USDA=2.083
NC_035101.1	57253511	.	G	T	.	.	MAF_INRAE=49.367
NC_035101.1	57253609	.	T	G	.	.	MAF_USDA=8.235
NC_035101.1	57253611	.	A	T	.	.	MAF_USDA=1.639
NC_035101.1	57253642	.	C	T	.	.	MAF_USDA=1.639
NC_035101.1	57253919	.	G	A	.	.	MAF_USDA=1.695
NC_035101.1	57253983	.	A	C	.	.	MAF_INRAE=13.924;MAF_USDA=2.459
NC_035101.1	57254087	.	C	T	.	.	MAF_INRAE=13.924;MAF_USDA=25.0
NC_035101.1	57254164	.	C	T	.	.	MAF_INRAE=4.167
NC_035101.1	57254167	.	A	T	.	.	MAF_USDA=1.639
NC_035101.1	57254557	.	A	T	.	.	MAF_INRAE=13.924;MAF_USDA=9.412
NC_035101.1	57255135	.	C	A	.	.	MAF_INRAE=14.557;MAF_USDA=35.882
NC_035101.1	57255177	.	G	A	.	.	MAF_INRAE=13.924;MAF_USDA=16.471
NC_035101.1	57255270	.	A	T	.	.	MAF_USDA=1.639
NC_035101.1	57255276	.	C	T	.	.	MAF_USDA=1.639
NC_035101.1	57255279	.	G	T	.	.	MAF_USDA=11.31
NC_035101.1	57255481	.	G	A	.	.	MAF_USDA=1.639
NC_035101.1	57255507	.	A	T	.	.	MAF_INRAE=18.987;MAF_USDA=36.471
NC_035101.1	57255766	.	G	A	.	.	MAF_INRAE=14.167
NC_035101.1	57255794	.	G	A	.	.	MAF_INRAE=9.167
NC_035101.1	57255797	.	G	T	.	.	MAF_INRAE=9.167
NC_035101.1	57255801	.	G	C	.	.	MAF_INRAE=9.167
NC_035101.1	57255814	.	A	G	.	.	MAF_INRAE=9.167
NC_035101.1	57255816	.	G	A	.	.	MAF_INRAE=9.167
NC_035101.1	57255825	.	G	A	.	.	MAF_INRAE=9.167
NC_035101.1	57255828	.	T	A	.	.	MAF_INRAE=10.0
NC_035101.1	57255834	.	A	T	.	.	MAF_INRAE=49.167
NC_035101.1	57255835	.	A	G	.	.	MAF_INRAE=49.167
NC_035101.1	57255838	.	C	A	.	.	MAF_INRAE=49.167
NC_035101.1	57255857	.	G	T	.	.	MAF_INRAE=50.0
NC_035101.1	57255865	.	T	C	.	.	MAF_INRAE=50.0
NC_035101.1	57255882	.	G	T	.	.	MAF_INRAE=49.167
NC_035101.1	57255899	.	T	C	.	.	MAF_INRAE=49.167
NC_035101.1	57255913	.	C	T	.	.	MAF_INRAE=48.333
NC_035101.1	57255988	.	C	T	.	.	MAF_INRAE=48.333
NC_035101.1	57256057	.	G	C	.	.	MAF_INRAE=48.333
NC_035101.1	57256100	.	A	G	.	.	MAF_INRAE=50.0
NC_035101.1	57256105	.	A	G	.	.	MAF_INRAE=50.0
NC_035101.1	57256115	.	T	A	.	.	MAF_INRAE=50.0
NC_035101.1	57256116	.	G	T	.	.	MAF_INRAE=50.0
NC_035101.1	57256117	.	G	C	.	.	MAF_INRAE=3.333;MAF_USDA=1.639
NC_035101.1	57256119	.	T	A	.	.	MAF_INRAE=50.0
NC_035101.1	57256122	.	C	T	.	.	MAF_INRAE=50.0
NC_035101.1	57256127	.	A	T	.	.	MAF_INRAE=50.0
NC_035101.1	57256140	.	A	T	.	.	MAF_INRAE=50.0
NC_035101.1	57256141	.	A	C	.	.	MAF_INRAE=50.0
NC_035101.1	57256144	.	G	A	.	.	MAF_USDA=1.639
NC_035101.1	57256148	.	A	C	.	.	MAF_INRAE=50.0
NC_035101.1	57256160	.	G	A	.	.	MAF_INRAE=50.0
NC_035101.1	57256166	.	A	G	.	.	MAF_INRAE=50.0
NC_035101.1	57256190	.	T	C	.	.	MAF_INRAE=50.0
NC_035101.1	57256198	.	A	C	.	.	MAF_INRAE=50.0
NC_035101.1	57256203	.	C	T	.	.	MAF_INRAE=50.0
NC_035101.1	57256218	.	T	C	.	.	MAF_INRAE=48.333
NC_035101.1	57256227	.	T	C	.	.	MAF_INRAE=48.333
NC_035101.1	57256251	.	C	T	.	.	MAF_USDA=4.167
NC_035101.1	57256273	.	C	T	.	.	MAF_INRAE=48.333
NC_035101.1	57256275	.	A	G	.	.	MAF_INRAE=48.333
NC_035101.1	57256338	.	T	C	.	.	MAF_INRAE=30.0
NC_035101.1	57256360	.	G	A	.	.	MAF_INRAE=20.833
NC_035101.1	57256368	.	T	C	.	.	MAF_INRAE=16.667
NC_035101.1	57256384	.	T	C	.	.	MAF_INRAE=8.333
NC_035101.1	57256385	.	G	A	.	.	MAF_INRAE=8.333
NC_035101.1	57256388	.	A	C	.	.	MAF_INRAE=8.333
NC_035101.1	57256394	.	C	T	.	.	MAF_INRAE=5.0
NC_035101.1	57256395	.	A	G	.	.	MAF_INRAE=4.167
NC_035101.1	57256448	.	G	A	.	.	MAF_USDA=4.118
NC_035101.1	57256507	.	A	C	.	.	MAF_USDA=1.639
NC_035101.1	57256509	.	T	C	.	.	MAF_USDA=1.639
NC_035101.1	57256512	.	T	C	.	.	MAF_USDA=1.639
NC_035101.1	57256566	.	A	G	.	.	MAF_USDA=5.882
NC_035101.1	57256712	.	T	G	.	.	MAF_USDA=26.23
NC_035101.1	57256757	.	T	C	.	.	MAF_INRAE=4.43
NC_035101.1	57256868	.	T	A	.	.	MAF_INRAE=27.848;MAF_USDA=24.706
NC_035101.1	57256876	.	T	A	.	.	MAF_USDA=7.647
NC_035101.1	57256877	.	A	G	.	.	MAF_USDA=1.639
NC_035101.1	57256881	.	T	A	.	.	MAF_INRAE=13.924;MAF_USDA=9.836
NC_035101.1	57256976	.	G	T	.	.	MAF_INRAE=42.405;MAF_USDA=36.471
NC_035101.1	57257024	.	C	A	.	.	MAF_INRAE=4.167
NC_035101.1	57257048	.	A	G	.	.	MAF_INRAE=27.848;MAF_USDA=24.706
NC_035101.1	57257069	.	A	T	.	.	MAF_USDA=2.353
NC_035101.1	57257080	.	A	C	.	.	MAF_USDA=1.639
NC_035101.1	57257149	.	G	A	.	.	MAF_INRAE=46.835;MAF_USDA=47.647
NC_035101.1	57257180	.	T	G	.	.	MAF_USDA=4.167
NC_035101.1	57257194	.	G	A	.	.	MAF_INRAE=13.924;MAF_USDA=15.294
NC_035101.1	57257228	.	T	C	.	.	MAF_USDA=2.459
NC_035101.1	57257295	.	A	C	.	.	MAF_USDA=7.647
NC_035101.1	57257399	.	T	C	.	.	MAF_USDA=2.459
NC_035101.1	57257439	.	G	A	.	.	MAF_INRAE=13.924;MAF_USDA=11.765
NC_035101.1	57257526	.	G	T	.	.	MAF_INRAE=11.667;MAF_USDA=2.459
NC_035101.1	57257539	.	G	A	.	.	MAF_USDA=8.235
NC_035101.1	57257639	.	G	T	.	.	MAF_USDA=14.167
NC_035101.1	57257669	.	C	A	.	.	MAF_INRAE=4.167
NC_035101.1	57257694	.	C	A	.	.	MAF_INRAE=13.924;MAF_USDA=2.459
NC_035101.1	57257783	.	C	G	.	.	MAF_USDA=2.459
NC_035101.1	57257788	.	A	G	.	.	MAF_INRAE=27.215;MAF_USDA=25.294
NC_035101.1	57258003	.	GAACATT	GAACATG	.	.	MAF_USDA=4.167
NC_035101.1	57258179	.	G	A	.	.	MAF_USDA=17.391
NC_035101.1	57258397	.	A	T	.	.	MAF_USDA=16.667
NC_035101.1	57258428	.	T	C	.	.	MAF_INRAE=3.333;MAF_USDA=10.714
NC_035101.1	57258454	.	A	C	.	.	MAF_USDA=10.843
NC_035101.1	57258658	.	T	G	.	.	MAF_USDA=1.639
NC_035101.1	57258686	.	C	T	.	.	MAF_INRAE=27.848;MAF_USDA=29.412
NC_035101.1	57258749	.	G	C	.	.	MAF_USDA=25.294
NC_035101.1	57258777	.	G	T	.	.	MAF_USDA=11.176
NC_035101.1	57258794	.	G	A	.	.	MAF_USDA=11.176
NC_035101.1	57258956	.	C	T	.	.	MAF_USDA=2.083
NC_035101.1	57258957	.	A	T	.	.	MAF_USDA=2.083
NC_035101.1	57259048	.	G	A	.	.	MAF_USDA=1.695
NC_035101.1	57259197	.	A	T	.	.	MAF_USDA=1.639
NC_035101.1	57259368	.	T	C	.	.	MAF_INRAE=17.722;MAF_USDA=14.706
NC_035101.1	57259369	.	A	G	.	.	MAF_USDA=1.639
NC_035101.1	57259415	.	C	T	.	.	MAF_INRAE=5.063;MAF_USDA=11.176
NC_035101.1	57259435	.	A	T	.	.	MAF_INRAE=3.797;MAF_USDA=3.279
NC_035101.1	57259584	.	C	A	.	.	MAF_INRAE=13.924;MAF_USDA=9.412
NC_035101.1	57259642	.	G	T	.	.	MAF_USDA=1.639
NC_035101.1	57259702	.	C	T	.	.	MAF_INRAE=27.848;MAF_USDA=15.882
NC_035101.1	57259778	.	T	C	.	.	MAF_USDA=2.459
NC_035101.1	57259830	.	C	T	.	.	MAF_INRAE=27.215;MAF_USDA=17.059
NC_035101.1	57259907	.	T	C	.	.	MAF_INRAE=3.333;MAF_USDA=8.333
NC_035101.1	57259921	.	A	G	.	.	MAF_INRAE=4.43
NC_035101.1	57259950	.	T	C	.	.	MAF_USDA=12.5
NC_035101.1	57259969	.	C	T	.	.	MAF_USDA=5.882
NC_035101.1	57260071	.	A	G	.	.	MAF_INRAE=4.167
NC_035101.1	57260125	.	G	A	.	.	MAF_USDA=5.882
NC_035101.1	57260163	.	G	T	.	.	MAF_INRAE=5.063;MAF_USDA=12.353
NC_035101.1	57260164	.	A	G	.	.	MAF_USDA=1.639
NC_035101.1	57260223	.	G	A	.	.	MAF_INRAE=50.0;MAF_USDA=8.235
NC_035101.1	57260236	.	C	A	.	.	MAF_USDA=2.459
NC_035101.1	57260247	.	G	A	.	.	MAF_USDA=9.016
NC_035101.1	57260376	.	T	A	.	.	MAF_INRAE=13.924;MAF_USDA=10.656
NC_035101.1	57260382	.	A	C	.	.	MAF_INRAE=17.089;MAF_USDA=41.176
NC_035101.1	57260421	.	T	C	.	.	MAF_INRAE=4.167;MAF_USDA=45.294
NC_035101.1	57260489	.	C	T	.	.	MAF_USDA=2.5
NC_035101.1	57260706	.	C	T	.	.	MAF_USDA=1.639
NC_035101.1	57261118	.	T	C	.	.	MAF_INRAE=4.167;MAF_USDA=43.529
NC_035101.1	57261182	.	G	T	.	.	MAF_USDA=1.639
NC_035101.1	57261282	.	T	C	.	.	MAF_USDA=2.459
NC_035101.1	57261448	.	C	G	.	.	MAF_USDA=12.5
NC_035101.1	57261507	.	A	C	.	.	MAF_USDA=1.639
NC_035101.1	57261747	.	T	A	.	.	MAF_INRAE=13.924;MAF_USDA=9.016
NC_035101.1	57261756	.	A	G	.	.	MAF_USDA=2.353
NC_035101.1	57261781	.	A	T	.	.	MAF_INRAE=13.924;MAF_USDA=9.412
NC_035101.1	57261849	.	G	T	.	.	MAF_INRAE=31.013;MAF_USDA=31.765
NC_035101.1	57261895	.	A	G	.	.	MAF_INRAE=17.089;MAF_USDA=12.353
NC_035101.1	57261930	.	A	G	.	.	MAF_INRAE=4.167;MAF_USDA=2.5
NC_035101.1	57261972	.	T	C	.	.	MAF_INRAE=13.924;MAF_USDA=2.459
NC_035101.1	57262064	.	T	G	.	.	MAF_USDA=6.667
NC_035101.1	57262075	.	C	A	.	.	MAF_USDA=13.115
NC_035101.1	57262130	.	C	G	.	.	MAF_INRAE=13.924;MAF_USDA=9.016
NC_035101.1	57262251	.	G	T	.	.	MAF_USDA=3.279
NC_035101.1	57262320	.	G	A	.	.	MAF_USDA=1.639
NC_035101.1	57262353	.	T	G	.	.	MAF_INRAE=13.924;MAF_USDA=9.836
NC_035101.1	57262403	.	C	T	.	.	MAF_INRAE=13.924;MAF_USDA=10.169
NC_035101.1	57262443	.	C	G	.	.	MAF_INRAE=13.924;MAF_USDA=10.656
NC_035101.1	57262621	.	G	C	.	.	MAF_USDA=2.459
NC_035101.1	57262653	.	C	T	.	.	MAF_USDA=2.459
NC_035101.1	57262693	.	A	T	.	.	MAF_INRAE=5.063;MAF_USDA=6.25
NC_035101.1	57262720	.	C	T	.	.	MAF_USDA=8.824
NC_035101.1	57262885	.	A	T	.	.	MAF_USDA=8.333
NC_035101.1	57262912	.	T	A	.	.	MAF_INRAE=13.924;MAF_USDA=11.176
NC_035101.1	57263067	.	T	G	.	.	MAF_INRAE=50.0;MAF_USDA=14.118
NC_035101.1	57263147	.	A	G	.	.	MAF_USDA=1.639
NC_035101.1	57263193	.	A	C	.	.	MAF_INRAE=13.924;MAF_USDA=18.824
NC_035101.1	57263207	.	T	C	.	.	MAF_INRAE=50.0;MAF_USDA=8.333
NC_035101.1	57263347	.	C	T	.	.	MAF_USDA=2.083
NC_035101.1	57263374	.	T	C	.	.	MAF_INRAE=13.924;MAF_USDA=9.016
NC_035101.1	57263399	.	T	G	.	.	MAF_USDA=1.639
NC_035101.1	57263437	.	C	T	.	.	MAF_USDA=6.557
NC_035101.1	57263459	.	T	A	.	.	MAF_INRAE=27.848;MAF_USDA=13.529
NC_035101.1	57263474	.	T	C	.	.	MAF_USDA=9.412
NC_035101.1	57263642	.	A	C	.	.	MAF_USDA=8.824
NC_035101.1	57263651	.	C	A	.	.	MAF_USDA=9.016
NC_035101.1	57263653	.	T	C	.	.	MAF_USDA=11.475
NC_035101.1	57263739	.	C	T	.	.	MAF_USDA=6.471
NC_035101.1	57263745	.	A	G	.	.	MAF_USDA=7.647
NC_035101.1	57263772	.	G	C	.	.	MAF_INRAE=13.924;MAF_USDA=10.588
NC_035101.1	57263872	.	C	T	.	.	MAF_USDA=5.882
NC_035101.1	57263987	.	T	A	.	.	MAF_USDA=8.824
NC_035101.1	57264036	.	A	C	.	.	MAF_USDA=15.294
NC_035101.1	57264218	.	A	C	.	.	MAF_USDA=8.824
NC_035101.1	57264242	.	C	T	.	.	MAF_INRAE=13.924;MAF_USDA=10.0
NC_035101.1	57264282	.	A	G	.	.	MAF_USDA=9.412
NC_035101.1	57264302	.	C	T	.	.	MAF_USDA=9.412
NC_035101.1	57264324	.	C	T	.	.	MAF_USDA=15.294
NC_035101.1	57264359	.	T	C	.	.	MAF_INRAE=27.848;MAF_USDA=31.176
NC_035101.1	57264412	.	T	C	.	.	MAF_USDA=9.412
NC_035101.1	57264441	.	C	T	.	.	MAF_USDA=13.115
NC_035101.1	57264493	.	A	C	.	.	MAF_INRAE=50.0;MAF_USDA=8.824
NC_035101.1	57264620	.	G	A	.	.	MAF_USDA=5.882
NC_035101.1	57264703	.	G	A	.	.	MAF_USDA=9.412
NC_035101.1	57264818	.	G	T	.	.	MAF_INRAE=13.924;MAF_USDA=7.5
NC_035101.1	57265054	.	C	T	.	.	MAF_USDA=11.176
NC_035101.1	57265096	.	C	A	.	.	MAF_INRAE=50.0;MAF_USDA=18.824
NC_035101.1	57265118	.	G	A	.	.	MAF_INRAE=13.924;MAF_USDA=7.377
NC_035101.1	57265146	.	A	G	.	.	MAF_INRAE=13.924;MAF_USDA=18.235
NC_035101.1	57265157	.	A	C	.	.	MAF_USDA=8.235
NC_035101.1	57265257	.	C	T	.	.	MAF_USDA=14.118
NC_035101.1	57265308	.	A	G	.	.	MAF_INRAE=13.924;MAF_USDA=2.459
NC_035101.1	57265465	.	A	G	.	.	MAF_USDA=1.639
NC_035101.1	57265482	.	G	A	.	.	MAF_USDA=5.882
NC_035101.1	57265508	.	C	T	.	.	MAF_INRAE=36.076;MAF_USDA=13.529
NC_035101.1	57265509	.	G	A	.	.	MAF_USDA=12.295
NC_035101.1	57265613	.	G	T	.	.	MAF_USDA=2.083
NC_035101.1	57265629	.	C	G	.	.	MAF_USDA=2.459
NC_035101.1	57265795	.	A	T	.	.	MAF_INRAE=50.0;MAF_USDA=7.059
NC_035101.1	57265796	.	C	T	.	.	MAF_USDA=7.377
NC_035101.1	57265892	.	T	C	.	.	MAF_USDA=22.353
NC_035101.1	57265903	.	C	G	.	.	MAF_USDA=5.738
NC_035101.1	57266122	.	G	T	.	.	MAF_INRAE=13.924;MAF_USDA=10.588
NC_035101.1	57266265	.	C	T	.	.	MAF_INRAE=3.333
NC_035101.1	57266272	.	G	A	.	.	MAF_INRAE=13.333;MAF_USDA=9.836
NC_035101.1	57266328	.	G	T	.	.	MAF_INRAE=17.089;MAF_USDA=23.529
NC_035101.1	57266369	.	A	T	.	.	MAF_INRAE=35.443;MAF_USDA=35.417
NC_035101.1	57266409	.	T	G	.	.	MAF_USDA=2.459
NC_035101.1	57266457	.	C	T	.	.	MAF_USDA=1.639
NC_035101.1	57266520	.	C	T	.	.	MAF_INRAE=13.924;MAF_USDA=2.459
NC_035101.1	57266535	.	C	A	.	.	MAF_INRAE=31.646;MAF_USDA=47.059
NC_035101.1	57266603	.	T	A	.	.	MAF_USDA=2.459
NC_035101.1	57266704	.	C	A	.	.	MAF_USDA=1.639
NC_035101.1	57266709	.	C	A	.	.	MAF_INRAE=3.797;MAF_USDA=20.833
NC_035101.1	57266846	.	A	C	.	.	MAF_INRAE=14.557;MAF_USDA=27.647
NC_035101.1	57266874	.	G	T	.	.	MAF_USDA=18.824
NC_035101.1	57266937	.	A	G	.	.	MAF_INRAE=7.595;MAF_USDA=17.647
NC_035101.1	57266961	.	G	A	.	.	MAF_USDA=11.176
NC_035101.1	57267001	.	A	C	.	.	MAF_USDA=5.738
NC_035101.1	57267015	.	T	G	.	.	MAF_USDA=2.353
NC_035101.1	57267077	.	G	C	.	.	MAF_USDA=2.459
NC_035101.1	57267140	.	C	A	.	.	MAF_USDA=6.557
NC_035101.1	57267171	.	G	A	.	.	MAF_USDA=4.098
NC_035101.1	57267317	.	A	C	.	.	MAF_USDA=2.459
NC_035101.1	57267326	.	T	G	.	.	MAF_INRAE=5.263
NC_035101.1	57267541	.	A	T	.	.	MAF_USDA=3.279
NC_035101.1	57267555	.	G	A	.	.	MAF_USDA=18.235
NC_035101.1	57267559	.	T	G	.	.	MAF_USDA=1.639
NC_035101.1	57267565	.	C	T	.	.	MAF_USDA=4.098
NC_035101.1	57267570	.	T	A	.	.	MAF_USDA=17.647
NC_035101.1	57267792	.	A	C	.	.	MAF_INRAE=30.38;MAF_USDA=44.118
NC_035101.1	57267890	.	A	C	.	.	MAF_USDA=4.762
NC_035101.1	57267900	.	G	T	.	.	MAF_USDA=3.333
NC_035101.1	57267926	.	G	T	.	.	MAF_USDA=3.333
NC_035101.1	57267928	.	C	T	.	.	MAF_INRAE=13.924;MAF_USDA=4.762
NC_035101.1	57267982	.	T	G	.	.	MAF_USDA=4.118
NC_035101.1	57267997	.	A	C	.	.	MAF_USDA=16.667
NC_035101.1	57268048	.	T	C	.	.	MAF_INRAE=13.924;MAF_USDA=23.529
NC_035101.1	57268083	.	A	G	.	.	MAF_USDA=6.557
NC_035101.1	57268104	.	C	T	.	.	MAF_USDA=3.279
NC_035101.1	57268125	.	T	G	.	.	MAF_INRAE=36.076;MAF_USDA=4.167
NC_035101.1	57268147	.	C	T	.	.	MAF_INRAE=36.076;MAF_USDA=10.588
NC_035101.1	57268148	.	G	A	.	.	MAF_INRAE=4.43
NC_035101.1	57268157	.	A	G	.	.	MAF_USDA=4.706
NC_035101.1	57268323	.	C	T	.	.	MAF_INRAE=4.167
NC_035101.1	57268367	.	A	C	.	.	MAF_USDA=11.176
NC_035101.1	57268468	.	C	T	.	.	MAF_USDA=5.882
NC_035101.1	57268520	.	A	G	.	.	MAF_INRAE=45.57;MAF_USDA=5.738
NC_035101.1	57268573	.	A	G	.	.	MAF_USDA=7.143
NC_035101.1	57268631	.	G	A	.	.	MAF_INRAE=13.924;MAF_USDA=6.471
NC_035101.1	57268694	.	C	A	.	.	MAF_USDA=4.118
NC_035101.1	57268718	.	G	C	.	.	MAF_INRAE=2.5
NC_035101.1	57268786	.	T	A	.	.	MAF_USDA=1.639
NC_035101.1	57268787	.	T	C	.	.	MAF_USDA=1.639
NC_035101.1	57268827	.	G	C	.	.	MAF_USDA=4.098
NC_035101.1	57268916	.	A	C	.	.	MAF_USDA=40.0
NC_035101.1	57268929	.	C	A	.	.	MAF_USDA=4.098
NC_035101.1	57269042	.	G	A	.	.	MAF_INRAE=36.076;MAF_USDA=12.941
NC_035101.1	57269164	.	C	A	.	.	MAF_USDA=1.639
NC_035101.1	57269170	.	T	C	.	.	MAF_USDA=1.667
NC_035101.1	57269176	.	C	A	.	.	MAF_USDA=1.639
NC_035101.1	57269181	.	G	A	.	.	MAF_INRAE=4.167;MAF_USDA=7.377
NC_035101.1	57269247	.	A	G	.	.	MAF_INRAE=4.43;MAF_USDA=1.639
NC_035101.1	57269263	.	T	G	.	.	MAF_USDA=8.333
NC_035101.1	57269264	.	A	C	.	.	MAF_INRAE=8.861;MAF_USDA=9.836
NC_035101.1	57269282	.	A	T	.	.	MAF_USDA=10.588
NC_035101.1	57269320	.	T	G	.	.	MAF_USDA=1.667
NC_035101.1	57269375	.	T	C	.	.	MAF_INRAE=13.924;MAF_USDA=10.714
NC_035101.1	57269385	.	C	G	.	.	MAF_USDA=2.5
NC_035101.1	57269407	.	G	T	.	.	MAF_USDA=6.548
NC_035101.1	57269445	.	C	T	.	.	MAF_USDA=2.5
NC_035101.1	57269477	.	T	C	.	.	MAF_USDA=1.639
NC_035101.1	57269523	.	A	C	.	.	MAF_INRAE=45.57;MAF_USDA=5.738
NC_035101.1	57269597	.	G	C	.	.	MAF_USDA=20.0
NC_035101.1	57269750	.	C	T	.	.	MAF_USDA=1.639
NC_035101.1	57269831	.	A	G	.	.	MAF_USDA=2.459
NC_035101.1	57269965	.	C	G	.	.	MAF_USDA=3.529
NC_035101.1	57269967	.	A	T	.	.	MAF_USDA=3.529
NC_035101.1	57269974	.	C	T	.	.	MAF_USDA=3.529
NC_035101.1	57270002	.	G	A	.	.	MAF_USDA=3.529
NC_035101.1	57270009	.	G	A	.	.	MAF_USDA=4.118
NC_035101.1	57270022	.	A	G	.	.	MAF_USDA=1.176
NC_035101.1	57270044	.	G	A	.	.	MAF_USDA=1.639
NC_035101.1	57270238	.	T	A	.	.	MAF_USDA=2.459
NC_035101.1	57270293	.	A	G	.	.	MAF_INRAE=18.354;MAF_USDA=22.941
NC_035101.1	57270306	.	G	A	.	.	MAF_USDA=1.639
NC_035101.1	57270334	.	G	A	.	.	MAF_INRAE=32.278;MAF_USDA=41.176
NC_035101.1	57270345	.	G	T	.	.	MAF_INRAE=44.937;MAF_USDA=8.235
NC_035101.1	57270352	.	A	T	.	.	MAF_USDA=1.639
NC_035101.1	57270474	.	G	A	.	.	MAF_INRAE=10.526
NC_035101.1	57270529	.	G	A	.	.	MAF_USDA=47.917
NC_035101.1	57271132	.	C	T	.	.	MAF_INRAE=13.924;MAF_USDA=10.119
NC_035101.1	57271137	.	T	A	.	.	MAF_USDA=2.542
NC_035101.1	57271212	.	C	T	.	.	MAF_USDA=2.083
NC_035101.1	57271307	.	C	A	.	.	MAF_USDA=1.176
NC_035101.1	57271313	.	T	A	.	.	MAF_USDA=1.765
NC_035101.1	57271345	.	T	A	.	.	MAF_INRAE=4.167;MAF_USDA=11.475
NC_035101.1	57271359	.	G	A	.	.	MAF_INRAE=45.57;MAF_USDA=9.412
NC_035101.1	57271397	.	A	T	.	.	MAF_INRAE=4.43;MAF_USDA=5.294
NC_035101.1	57271401	.	C	T	.	.	MAF_USDA=7.647
NC_035101.1	57271425	.	A	G	.	.	MAF_INRAE=18.354;MAF_USDA=22.941
NC_035101.1	57271437	.	T	A	.	.	MAF_INRAE=4.167;MAF_USDA=4.918
NC_035101.1	57271458	.	G	A	.	.	MAF_INRAE=45.57;MAF_USDA=8.824
NC_035101.1	57271511	.	G	T	.	.	MAF_USDA=2.459
NC_035101.1	57271528	.	A	C	.	.	MAF_USDA=2.459
NC_035101.1	57271584	.	A	G	.	.	MAF_INRAE=11.667;MAF_USDA=6.557
NC_035101.1	57271626	.	A	G	.	.	MAF_INRAE=45.57;MAF_USDA=11.176
NC_035101.1	57271740	.	G	A	.	.	MAF_USDA=2.976
NC_035101.1	57271752	.	A	T	.	.	MAF_INRAE=8.861
NC_035101.1	57271776	.	T	A	.	.	MAF_INRAE=13.924;MAF_USDA=14.706
NC_035101.1	57271791	.	G	T	.	.	MAF_INRAE=4.167
NC_035101.1	57271893	.	G	A	.	.	MAF_USDA=1.639
NC_035101.1	57271979	.	G	T	.	.	MAF_INRAE=3.797;MAF_USDA=4.098
NC_035101.1	57272070	.	A	C	.	.	MAF_INRAE=4.167;MAF_USDA=4.098
NC_035101.1	57272166	.	G	A	.	.	MAF_USDA=5.294
NC_035101.1	57272284	.	C	T	.	.	MAF_USDA=3.279
NC_035101.1	57272531	.	A	G	.	.	MAF_USDA=8.197
NC_035101.1	57272653	.	T	G	.	.	MAF_USDA=3.279
NC_035101.1	57272685	.	G	C	.	.	MAF_INRAE=2.5
NC_035101.1	57272858	.	G	T	.	.	MAF_INRAE=4.43
NC_035101.1	57272859	.	C	T	.	.	MAF_INRAE=2.5
NC_035101.1	57272881	.	G	T	.	.	MAF_USDA=1.765
NC_035101.1	57272894	.	G	A	.	.	MAF_USDA=6.557
NC_035101.1	57272931	.	C	T	.	.	MAF_USDA=1.639
NC_035101.1	57273037	.	T	G	.	.	MAF_INRAE=7.595;MAF_USDA=10.656
NC_035101.1	57273075	.	G	A	.	.	MAF_INRAE=45.57;MAF_USDA=6.471
NC_035101.1	57273185	.	G	T	.	.	MAF_USDA=3.279
NC_035101.1	57273236	.	T	C	.	.	MAF_USDA=1.639
NC_035101.1	57273270	.	A	T	.	.	MAF_INRAE=13.924;MAF_USDA=12.941
NC_035101.1	57273272	.	C	T	.	.	MAF_INRAE=3.333;MAF_USDA=12.941
NC_035101.1	57273331	.	A	C	.	.	MAF_USDA=1.639
NC_035101.1	57273369	.	G	C	.	.	MAF_INRAE=11.667;MAF_USDA=10.588
NC_035101.1	57273405	.	G	A	.	.	MAF_USDA=1.639
NC_035101.1	57273450	.	G	A	.	.	MAF_USDA=1.639
NC_035101.1	57273492	.	G	A	.	.	MAF_USDA=4.918
NC_035101.1	57273523	.	A	T	.	.	MAF_USDA=1.639
NC_035101.1	57273691	.	C	T	.	.	MAF_USDA=5.952
NC_035101.1	57273772	.	T	G	.	.	MAF_USDA=4.167
NC_035101.1	57273799	.	G	T	.	.	MAF_INRAE=10.526;MAF_USDA=10.0
NC_035101.1	57273834	.	C	T	.	.	MAF_USDA=18.824
NC_035101.1	57273909	.	A	G	.	.	MAF_INRAE=4.43
NC_035101.1	57273973	.	G	T	.	.	MAF_USDA=7.647
NC_035101.1	57274003	.	A	G	.	.	MAF_INRAE=3.797;MAF_USDA=4.098
NC_035101.1	57274180	.	G	A	.	.	MAF_USDA=1.639
NC_035101.1	57274190	.	G	T	.	.	MAF_USDA=1.639
NC_035101.1	57274193	.	C	G	.	.	MAF_INRAE=3.333;MAF_USDA=3.279
NC_035101.1	57274243	.	T	A	.	.	MAF_INRAE=4.43
NC_035101.1	57274275	.	G	A	.	.	MAF_INRAE=4.43
NC_035101.1	57274456	.	T	A	.	.	MAF_INRAE=3.797;MAF_USDA=9.016
NC_035101.1	57274645	.	G	A	.	.	MAF_USDA=1.639
NC_035101.1	57274652	.	C	G	.	.	MAF_USDA=1.639
NC_035101.1	57274834	.	T	G	.	.	MAF_INRAE=4.43
NC_035101.1	57274835	.	G	C	.	.	MAF_USDA=1.639
NC_035101.1	57274894	.	T	A	.	.	MAF_USDA=1.639
NC_035101.1	57274895	.	C	T	.	.	MAF_USDA=1.639
NC_035101.1	57274898	.	A	G	.	.	MAF_USDA=1.639
NC_035101.1	57274931	.	C	T	.	.	MAF_USDA=1.639
NC_035101.1	57275043	.	T	G	.	.	MAF_USDA=1.639
NC_035101.1	57275053	.	A	C	.	.	MAF_USDA=2.459
NC_035101.1	57275171	.	A	T	.	.	MAF_USDA=1.639
NC_035101.1	57275193	.	C	A	.	.	MAF_USDA=5.738
NC_035101.1	57275250	.	T	C	.	.	MAF_INRAE=11.667;MAF_USDA=9.412
NC_035101.1	57275258	.	A	C	.	.	MAF_USDA=19.412
NC_035101.1	57275338	.	G	T	.	.	MAF_USDA=10.0
NC_035101.1	57275378	.	G	A	.	.	MAF_USDA=1.639
NC_035101.1	57275406	.	G	T	.	.	MAF_INRAE=7.595;MAF_USDA=7.377
NC_035101.1	57275427	.	C	A	.	.	MAF_USDA=3.279
NC_035101.1	57275443	.	T	C	.	.	MAF_INRAE=13.291;MAF_USDA=8.235
NC_035101.1	57275504	.	C	T	.	.	MAF_INRAE=27.848;MAF_USDA=29.412
NC_035101.1	57275596	.	A	G	.	.	MAF_USDA=1.639
NC_035101.1	57275650	.	A	C	.	.	MAF_INRAE=13.291;MAF_USDA=14.583
NC_035101.1	57275727	.	G	A	.	.	MAF_INRAE=45.57;MAF_USDA=8.235
NC_035101.1	57275743	.	A	C	.	.	MAF_INRAE=3.797;MAF_USDA=8.197
NC_035101.1	57275788	.	C	T	.	.	MAF_USDA=1.667
NC_035101.1	57275803	.	T	C	.	.	MAF_USDA=8.824
NC_035101.1	57275867	.	G	T	.	.	MAF_INRAE=3.797;MAF_USDA=9.016
NC_035101.1	57276002	.	C	A	.	.	MAF_USDA=16.667
NC_035101.1	57276033	.	T	A	.	.	MAF_INRAE=27.848;MAF_USDA=29.412
NC_035101.1	57276221	.	T	A	.	.	MAF_INRAE=27.848;MAF_USDA=27.647
NC_035101.1	57276273	.	C	T	.	.	MAF_USDA=1.639
NC_035101.1	57276274	.	A	G	.	.	MAF_USDA=1.639
NC_035101.1	57276302	.	A	G	.	.	MAF_INRAE=4.167;MAF_USDA=4.098
NC_035101.1	57276366	.	C	T	.	.	MAF_USDA=5.738
NC_035101.1	57276406	.	G	C	.	.	MAF_INRAE=4.167;MAF_USDA=4.098
NC_035101.1	57276417	.	T	C	.	.	MAF_INRAE=4.43;MAF_USDA=4.918
NC_035101.1	57276582	.	A	T	.	.	MAF_USDA=1.639
NC_035101.1	57276638	.	A	G	.	.	MAF_INRAE=27.848;MAF_USDA=29.412
NC_035101.1	57276761	.	C	T	.	.	MAF_USDA=3.279
NC_035101.1	57276769	.	A	C	.	.	MAF_USDA=1.639
NC_035101.1	57276796	.	G	T	.	.	MAF_USDA=2.459
NC_035101.1	57276817	.	C	T	.	.	MAF_INRAE=3.797;MAF_USDA=9.016
NC_035101.1	57277092	.	A	G	.	.	MAF_USDA=1.639
NC_035101.1	57277131	.	G	A	.	.	MAF_USDA=1.639
NC_035101.1	57277195	.	G	T	.	.	MAF_USDA=2.5
NC_035101.1	57277258	.	G	T	.	.	MAF_INRAE=3.797;MAF_USDA=3.279
NC_035101.1	57277311	.	T	C	.	.	MAF_INRAE=44.937;MAF_USDA=8.824
NC_035101.1	57277319	.	C	A	.	.	MAF_USDA=1.639
NC_035101.1	57277324	.	T	C	.	.	MAF_INRAE=13.924;MAF_USDA=8.235
NC_035101.1	57277344	.	T	G	.	.	MAF_INRAE=27.848;MAF_USDA=30.588
NC_035101.1	57277370	.	G	T	.	.	MAF_INRAE=3.797;MAF_USDA=13.115
NC_035101.1	57277524	.	T	G	.	.	MAF_INRAE=3.797;MAF_USDA=11.475
NC_035101.1	57277539	.	A	G	.	.	MAF_USDA=1.639
NC_035101.1	57277574	.	C	T	.	.	MAF_USDA=2.459
NC_035101.1	57277607	.	C	T	.	.	MAF_USDA=4.918
NC_035101.1	57277664	.	T	C	.	.	MAF_USDA=15.574
NC_035101.1	57277705	.	T	C	.	.	MAF_USDA=3.279
NC_035101.1	57277732	.	T	G	.	.	MAF_USDA=1.639
NC_035101.1	57277808	.	G	A	.	.	MAF_INRAE=45.57;MAF_USDA=7.059
NC_035101.1	57277809	.	T	C	.	.	MAF_USDA=2.459
NC_035101.1	57277826	.	G	A	.	.	MAF_USDA=13.115
NC_035101.1	57277841	.	T	G	.	.	MAF_USDA=2.353
NC_035101.1	57277845	.	G	A	.	.	MAF_INRAE=13.924;MAF_USDA=12.941
NC_035101.1	57277853	.	A	C	.	.	MAF_USDA=3.529
NC_035101.1	57277880	.	A	G	.	.	MAF_INRAE=4.43;MAF_USDA=2.459
NC_035101.1	57277892	.	A	C	.	.	MAF_INRAE=4.167;MAF_USDA=4.118
NC_035101.1	57278008	.	A	G	.	.	MAF_USDA=6.471
NC_035101.1	57278020	.	A	G	.	.	MAF_INRAE=16.456;MAF_USDA=39.412
NC_035101.1	57278204	.	A	G	.	.	MAF_USDA=4.098
NC_035101.1	57278279	.	G	A	.	.	MAF_INRAE=13.333;MAF_USDA=25.0
NC_035101.1	57278289	.	A	C	.	.	MAF_USDA=3.529
NC_035101.1	57278308	.	G	A	.	.	MAF_USDA=8.235
NC_035101.1	57278377	.	G	T	.	.	MAF_USDA=4.098
NC_035101.1	57278402	.	T	C	.	.	MAF_INRAE=11.667;MAF_USDA=7.377
NC_035101.1	57278403	.	G	T	.	.	MAF_INRAE=4.167
NC_035101.1	57278459	.	T	C	.	.	MAF_INRAE=4.167;MAF_USDA=1.639
NC_035101.1	57278482	.	C	T	.	.	MAF_INRAE=11.667;MAF_USDA=12.941
NC_035101.1	57278483	.	T	G	.	.	MAF_USDA=3.279
NC_035101.1	57278584	.	A	C	.	.	MAF_USDA=2.5
NC_035101.1	57278676	.	C	T	.	.	MAF_USDA=4.167
NC_035101.1	57278678	.	T	C	.	.	MAF_USDA=4.167
NC_035101.1	57278849	.	A	C	.	.	MAF_USDA=8.197
NC_035101.1	57278938	.	T	A	.	.	MAF_INRAE=2.5
NC_035101.1	57278945	.	T	G	.	.	MAF_USDA=7.5
NC_035101.1	57278946	.	T	A	.	.	MAF_USDA=7.738
NC_035101.1	57278947	.	T	A	.	.	MAF_USDA=42.857
NC_035101.1	57278948	.	A	T	.	.	MAF_USDA=41.667
NC_035101.1	57278988	.	T	A	.	.	MAF_INRAE=17.722;MAF_USDA=34.706
NC_035101.1	57279188	.	A	T	.	.	MAF_INRAE=5.0
NC_035101.1	57279258	.	A	G	.	.	MAF_INRAE=4.43
NC_035101.1	57279270	.	T	A	.	.	MAF_USDA=3.279
NC_035101.1	57279273	.	A	T	.	.	MAF_INRAE=4.43
NC_035101.1	57279275	.	A	T	.	.	MAF_INRAE=20.833;MAF_USDA=13.115
NC_035101.1	57279281	.	A	T	.	.	MAF_INRAE=8.228;MAF_USDA=40.164
NC_035101.1	57279282	.	A	T	.	.	MAF_INRAE=3.333;MAF_USDA=2.459
NC_035101.1	57279310	.	C	A	.	.	MAF_INRAE=11.667;MAF_USDA=11.765
NC_035101.1	57279314	.	T	C	.	.	MAF_INRAE=4.43
NC_035101.1	57279323	.	A	G	.	.	MAF_INRAE=1.667;MAF_USDA=18.824
NC_035101.1	57279387	.	T	G	.	.	MAF_INRAE=22.152;MAF_USDA=31.176
NC_035101.1	57279661	.	C	T	.	.	MAF_INRAE=13.924;MAF_USDA=14.118
NC_035101.1	57279811	.	T	A	.	.	MAF_USDA=5.738
NC_035101.1	57279846	.	C	T	.	.	MAF_INRAE=4.43
NC_035101.1	57279867	.	A	G	.	.	MAF_USDA=1.639
NC_035101.1	57279875	.	C	A	.	.	MAF_INRAE=22.152;MAF_USDA=33.529
NC_035101.1	57279943	.	T	C	.	.	MAF_INRAE=4.43
NC_035101.1	57280008	.	T	C	.	.	MAF_USDA=12.353
NC_035101.1	57280159	.	C	A	.	.	MAF_USDA=1.765
NC_035101.1	57280331	.	T	A	.	.	MAF_USDA=5.882
NC_035101.1	57280358	.	T	C	.	.	MAF_USDA=14.118
NC_035101.1	57280401	.	C	T	.	.	MAF_USDA=6.471
NC_035101.1	57280495	.	T	G	.	.	MAF_USDA=22.941
NC_035101.1	57280611	.	T	A	.	.	MAF_USDA=7.059
NC_035101.1	57280646	.	G	T	.	.	MAF_INRAE=4.43
NC_035101.1	57280651	.	T	G	.	.	MAF_USDA=11.765
NC_035101.1	57280672	.	C	T	.	.	MAF_USDA=4.098
NC_035101.1	57280689	.	G	A	.	.	MAF_USDA=1.639
NC_035101.1	57280691	.	C	T	.	.	MAF_USDA=3.279
NC_035101.1	57280730	.	C	G	.	.	MAF_INRAE=22.152;MAF_USDA=32.738
NC_035101.1	57280800	.	G	A	.	.	MAF_USDA=11.176
NC_035101.1	57280892	.	T	G	.	.	MAF_INRAE=3.797;MAF_USDA=5.738
NC_035101.1	57281210	.	C	T	.	.	MAF_INRAE=3.797;MAF_USDA=10.417
NC_035101.1	57281264	.	G	A	.	.	MAF_USDA=1.639
NC_035101.1	57281306	.	C	T	.	.	MAF_INRAE=13.924;MAF_USDA=14.118
NC_035101.1	57281335	.	C	A	.	.	MAF_INRAE=13.924;MAF_USDA=14.118
NC_035101.1	57281535	.	C	A	.	.	MAF_USDA=8.333
NC_035101.1	57281645	.	G	A	.	.	MAF_USDA=3.279
NC_035101.1	57281649	.	T	G	.	.	MAF_INRAE=32.278;MAF_USDA=50.0
NC_035101.1	57281690	.	G	A	.	.	MAF_USDA=2.459
NC_035101.1	57281789	.	G	T	.	.	MAF_INRAE=4.43
NC_035101.1	57281823	.	T	G	.	.	MAF_INRAE=4.43
NC_035101.1	57281875	.	C	A	.	.	MAF_USDA=2.941
NC_035101.1	57282007	.	C	A	.	.	MAF_INRAE=3.333
NC_035101.1	57282008	.	T	G	.	.	MAF_USDA=1.639
NC_035101.1	57282124	.	G	T	.	.	MAF_USDA=2.459
NC_035101.1	57282162	.	A	C	.	.	MAF_INRAE=13.924;MAF_USDA=29.412
NC_035101.1	57282193	.	A	G	.	.	MAF_USDA=2.459
NC_035101.1	57282307	.	C	T	.	.	MAF_INRAE=13.333;MAF_USDA=5.294
NC_035101.1	57282363	.	C	A	.	.	MAF_INRAE=5.0;MAF_USDA=5.738
NC_035101.1	57282454	.	T	A	.	.	MAF_USDA=2.353
NC_035101.1	57282560	.	A	C	.	.	MAF_INRAE=3.333
NC_035101.1	57282590	.	C	A	.	.	MAF_INRAE=13.333;MAF_USDA=5.294
NC_035101.1	57282596	.	T	C	.	.	MAF_USDA=1.639
NC_035101.1	57282647	.	T	A	.	.	MAF_INRAE=5.0;MAF_USDA=16.471
NC_035101.1	57282729	.	A	T	.	.	MAF_USDA=11.765
NC_035101.1	57282755	.	A	C	.	.	MAF_INRAE=5.0;MAF_USDA=15.882
NC_035101.1	57282782	.	A	C	.	.	MAF_USDA=8.197
NC_035101.1	57282862	.	C	T	.	.	MAF_INRAE=4.43
NC_035101.1	57282912	.	A	T	.	.	MAF_USDA=2.459
NC_035101.1	57282967	.	G	A	.	.	MAF_INRAE=36.076;MAF_USDA=31.765
NC_035101.1	57283026	.	A	G	.	.	MAF_USDA=11.765
NC_035101.1	57283068	.	C	T	.	.	MAF_USDA=1.639
NC_035101.1	57283073	.	T	G	.	.	MAF_INRAE=13.924;MAF_USDA=30.588
NC_035101.1	57283108	.	T	A	.	.	MAF_INRAE=45.57;MAF_USDA=5.294
NC_035101.1	57283129	.	C	A	.	.	MAF_INRAE=13.924;MAF_USDA=9.836
NC_035101.1	57283169	.	T	G	.	.	MAF_USDA=2.459
NC_035101.1	57283264	.	A	T	.	.	MAF_USDA=1.639
NC_035101.1	57283431	.	T	G	.	.	MAF_INRAE=5.0;MAF_USDA=5.738
NC_035101.1	57283456	.	T	C	.	.	MAF_USDA=1.639
NC_035101.1	57283463	.	C	T	.	.	MAF_USDA=12.353
NC_035101.1	57283483	.	T	G	.	.	MAF_USDA=1.639
NC_035101.1	57283539	.	T	G	.	.	MAF_INRAE=4.167;MAF_USDA=2.459
NC_035101.1	57283575	.	A	C	.	.	MAF_USDA=2.083
NC_035101.1	57283705	.	A	G	.	.	MAF_USDA=2.459
NC_035101.1	57283861	.	G	A	.	.	MAF_INRAE=18.354;MAF_USDA=32.941
NC_035101.1	57283863	.	T	A	.	.	MAF_USDA=2.083
NC_035101.1	57283988	.	C	T	.	.	MAF_USDA=2.459
NC_035101.1	57284155	.	G	T	.	.	MAF_USDA=1.639
NC_035101.1	57284174	.	G	A	.	.	MAF_INRAE=5.0;MAF_USDA=6.557
NC_035101.1	57284176	.	C	G	.	.	MAF_USDA=1.639
NC_035101.1	57284213	.	G	C	.	.	MAF_USDA=12.941
NC_035101.1	57284215	.	G	C	.	.	MAF_USDA=12.941
NC_035101.1	57284323	.	T	G	.	.	MAF_USDA=12.353
NC_035101.1	57284324	.	G	T	.	.	MAF_USDA=12.353
NC_035101.1	57284327	.	C	T	.	.	MAF_USDA=12.353
NC_035101.1	57284401	.	T	A	.	.	MAF_USDA=11.765
NC_035101.1	57284490	.	A	G	.	.	MAF_INRAE=5.0;MAF_USDA=15.882
NC_035101.1	57284579	.	A	C	.	.	MAF_USDA=8.333
NC_035101.1	57284613	.	C	T	.	.	MAF_INRAE=13.291;MAF_USDA=8.824
NC_035101.1	57284736	.	T	A	.	.	MAF_INRAE=45.57;MAF_USDA=7.059
NC_035101.1	57284787	.	G	T	.	.	MAF_INRAE=4.43
NC_035101.1	57284816	.	A	C	.	.	MAF_USDA=2.459
NC_035101.1	57284823	.	T	A	.	.	MAF_USDA=2.459
NC_035101.1	57284866	.	A	C	.	.	MAF_INRAE=13.924;MAF_USDA=17.059
NC_035101.1	57284881	.	G	A	.	.	MAF_USDA=13.529
NC_035101.1	57284913	.	A	T	.	.	MAF_USDA=1.639
NC_035101.1	57284916	.	T	G	.	.	MAF_INRAE=4.43
NC_035101.1	57284950	.	A	T	.	.	MAF_INRAE=13.924
NC_035101.1	57284985	.	C	T	.	.	MAF_USDA=2.459
NC_035101.1	57284997	.	T	A	.	.	MAF_INRAE=13.924;MAF_USDA=14.118
NC_035101.1	57285011	.	A	C	.	.	MAF_USDA=2.941
NC_035101.1	57285119	.	G	T	.	.	MAF_USDA=3.279
NC_035101.1	57285257	.	T	C	.	.	MAF_INRAE=5.063;MAF_USDA=19.412
NC_035101.1	57285305	.	C	G	.	.	MAF_INRAE=45.57;MAF_USDA=6.471
NC_035101.1	57285319	.	A	G	.	.	MAF_USDA=3.279
NC_035101.1	57285411	.	G	A	.	.	MAF_INRAE=4.43
NC_035101.1	57285441	.	C	T	.	.	MAF_USDA=2.083
NC_035101.1	57285610	.	C	T	.	.	MAF_USDA=1.639
NC_035101.1	57285619	.	T	G	.	.	MAF_INRAE=3.797;MAF_USDA=4.098
NC_035101.1	57285724	.	C	G	.	.	MAF_USDA=1.639
NC_035101.1	57285747	.	C	T	.	.	MAF_USDA=1.639
NC_035101.1	57285786	.	G	T	.	.	MAF_USDA=3.279
NC_035101.1	57285937	.	A	T	.	.	MAF_INRAE=50.0;MAF_USDA=24.118
NC_035101.1	57285967	.	G	A	.	.	MAF_USDA=4.706
NC_035101.1	57286003	.	A	C	.	.	MAF_USDA=2.459
NC_035101.1	57286162	.	C	T	.	.	MAF_USDA=2.459
NC_035101.1	57286188	.	G	T	.	.	MAF_USDA=4.098
NC_035101.1	57286229	.	G	A	.	.	MAF_USDA=10.417
NC_035101.1	57286279	.	G	T	.	.	MAF_USDA=1.639
NC_035101.1	57286344	.	C	T	.	.	MAF_USDA=3.279
NC_035101.1	57286416	.	C	T	.	.	MAF_USDA=1.639
NC_035101.1	57286460	.	G	A	.	.	MAF_USDA=1.639
NC_035101.1	57286470	.	A	G	.	.	MAF_INRAE=31.013;MAF_USDA=37.647
NC_035101.1	57286519	.	T	C	.	.	MAF_USDA=3.279
NC_035101.1	57286581	.	G	A	.	.	MAF_USDA=1.639
NC_035101.1	57286753	.	G	A	.	.	MAF_USDA=3.279
NC_035101.1	57286804	.	C	T	.	.	MAF_USDA=3.279
NC_035101.1	57286842	.	C	T	.	.	MAF_USDA=8.333
NC_035101.1	57286898	.	G	A	.	.	MAF_USDA=1.639
NC_035101.1	57286904	.	A	T	.	.	MAF_USDA=16.667
NC_035101.1	57286925	.	C	T	.	.	MAF_USDA=4.098
NC_035101.1	57286933	.	C	T	.	.	MAF_USDA=1.639
NC_035101.1	57287004	.	T	C	.	.	MAF_INRAE=13.924;MAF_USDA=23.529
NC_035101.1	57287014	.	A	C	.	.	MAF_USDA=1.639
NC_035101.1	57287035	.	A	C	.	.	MAF_INRAE=13.924;MAF_USDA=8.235
NC_035101.1	57287098	.	T	C	.	.	MAF_USDA=3.333
NC_035101.1	57287146	.	C	T	.	.	MAF_USDA=9.836
NC_035101.1	57287169	.	G	T	.	.	MAF_USDA=9.836
NC_035101.1	57287182	.	A	T	.	.	MAF_INRAE=1.667;MAF_USDA=11.475
NC_035101.1	57287185	.	A	C	.	.	MAF_INRAE=1.667;MAF_USDA=12.295
NC_035101.1	57287186	.	G	A	.	.	MAF_INRAE=1.667;MAF_USDA=11.475
NC_035101.1	57287200	.	G	T	.	.	MAF_USDA=2.459
NC_035101.1	57287223	.	T	A	.	.	MAF_USDA=12.295
NC_035101.1	57287229	.	A	C	.	.	MAF_USDA=10.656
NC_035101.1	57287234	.	T	C	.	.	MAF_USDA=10.656
NC_035101.1	57287305	.	G	T	.	.	MAF_USDA=3.279
NC_035101.1	57287306	.	A	T	.	.	MAF_USDA=3.279
NC_035101.1	57287315	.	A	G	.	.	MAF_USDA=2.459
NC_035101.1	57287318	.	A	G	.	.	MAF_USDA=2.459
NC_035101.1	57287322	.	T	C	.	.	MAF_INRAE=31.013;MAF_USDA=47.59
NC_035101.1	57287348	.	C	T	.	.	MAF_INRAE=13.924;MAF_USDA=14.118
NC_035101.1	57287390	.	A	T	.	.	MAF_USDA=3.279
NC_035101.1	57287406	.	C	A	.	.	MAF_USDA=7.059
NC_035101.1	57287407	.	C	T	.	.	MAF_USDA=3.279
NC_035101.1	57287448	.	G	T	.	.	MAF_USDA=4.098
NC_035101.1	57287518	.	C	T	.	.	MAF_USDA=4.918
NC_035101.1	57287599	.	G	A	.	.	MAF_INRAE=13.924;MAF_USDA=5.294
NC_035101.1	57287647	.	G	T	.	.	MAF_INRAE=13.291;MAF_USDA=14.706
NC_035101.1	57287651	.	G	A	.	.	MAF_USDA=3.529
NC_035101.1	57287706	.	C	T	.	.	MAF_USDA=1.695
NC_035101.1	57287707	.	G	A	.	.	MAF_USDA=1.695
NC_035101.1	57287834	.	A	C	.	.	MAF_USDA=3.39
NC_035101.1	57287896	.	A	C	.	.	MAF_USDA=18.902
NC_035101.1	57287912	.	C	A	.	.	MAF_USDA=3.39
NC_035101.1	57287942	.	T	A	.	.	MAF_USDA=14.583
NC_035101.1	57287962	.	A	T	.	.	MAF_USDA=4.237
NC_035101.1	57288143	.	G	A	.	.	MAF_INRAE=13.924;MAF_USDA=5.294
NC_035101.1	57288171	.	G	C	.	.	MAF_USDA=2.459
NC_035101.1	57288331	.	T	G	.	.	MAF_INRAE=14.557;MAF_USDA=21.311
NC_035101.1	57288406	.	G	A	.	.	MAF_USDA=2.941
NC_035101.1	57288410	.	A	T	.	.	MAF_USDA=9.016
NC_035101.1	57288426	.	G	C	.	.	MAF_USDA=9.836
NC_035101.1	57288430	.	T	C	.	.	MAF_USDA=10.656
NC_035101.1	57288450	.	C	T	.	.	MAF_INRAE=15.19;MAF_USDA=28.824
NC_035101.1	57288455	.	G	A	.	.	MAF_USDA=7.377
NC_035101.1	57288575	.	C	T	.	.	MAF_USDA=13.934
NC_035101.1	57288614	.	C	T	.	.	MAF_INRAE=13.924;MAF_USDA=14.706
NC_035101.1	57288778	.	G	A	.	.	MAF_INRAE=3.797;MAF_USDA=4.098
NC_035101.1	57288794	.	C	T	.	.	MAF_USDA=1.639
NC_035101.1	57288818	.	C	T	.	.	MAF_USDA=3.279
NC_035101.1	57288820	.	G	A	.	.	MAF_USDA=3.279
NC_035101.1	57288964	.	C	T	.	.	MAF_USDA=1.639
NC_035101.1	57288991	.	A	C	.	.	MAF_INRAE=18.987;MAF_USDA=25.882
NC_035101.1	57289225	.	ACAATTC	ACAATTG	.	.	MAF_USDA=29.167
NC_035101.1	57289231	.	C	G	.	.	MAF_INRAE=14.557
NC_035101.1	57289258	.	C	T	.	.	MAF_USDA=8.333
NC_035101.1	57289262	.	G	A	.	.	MAF_INRAE=13.924;MAF_USDA=14.706
NC_035101.1	57289263	.	T	G	.	.	MAF_USDA=7.377
NC_035101.1	57289428	.	G	A	.	.	MAF_INRAE=13.291;MAF_USDA=8.235
NC_035101.1	57289599	.	C	T	.	.	MAF_USDA=10.0
NC_035101.1	57289630	.	G	A	.	.	MAF_USDA=3.279
NC_035101.1	57289714	.	T	G	.	.	MAF_USDA=1.639
NC_035101.1	57289792	.	G	A	.	.	MAF_USDA=1.639
NC_035101.1	57289797	.	G	A	.	.	MAF_INRAE=4.43;MAF_USDA=1.639
NC_035101.1	57289891	.	C	T	.	.	MAF_INRAE=13.924;MAF_USDA=7.647
NC_035101.1	57289893	.	C	T	.	.	MAF_USDA=6.557
NC_035101.1	57289916	.	A	G	.	.	MAF_INRAE=14.557;MAF_USDA=23.529
NC_035101.1	57290130	.	T	C	.	.	MAF_USDA=3.333
NC_035101.1	57290186	.	C	T	.	.	MAF_USDA=3.333
NC_035101.1	57290208	.	T	A	.	.	MAF_USDA=8.333
NC_035101.1	57290263	.	T	G	.	.	MAF_USDA=8.621
NC_035101.1	57290278	.	C	T	.	.	MAF_USDA=3.448
NC_035101.1	57290298	.	T	A	.	.	MAF_INRAE=13.924;MAF_USDA=13.855
NC_035101.1	57290314	.	T	C	.	.	MAF_INRAE=18.987;MAF_USDA=22.289
NC_035101.1	57290368	.	A	T	.	.	MAF_INRAE=13.924;MAF_USDA=13.855
NC_035101.1	57290385	.	G	T	.	.	MAF_USDA=7.229
NC_035101.1	57290458	.	C	T	.	.	MAF_INRAE=44.937;MAF_USDA=7.317
NC_035101.1	57290483	.	A	T	.	.	MAF_INRAE=13.924;MAF_USDA=8.434
NC_035101.1	57290512	.	T	A	.	.	MAF_USDA=1.695
NC_035101.1	57290564	.	A	G	.	.	MAF_INRAE=49.367;MAF_USDA=21.687
NC_035101.1	57290666	.	C	A	.	.	MAF_USDA=1.695
NC_035101.1	57290768	.	C	T	.	.	MAF_USDA=1.695
NC_035101.1	57290791	.	G	C	.	.	MAF_USDA=1.695
NC_035101.1	57290816	.	T	C	.	.	MAF_INRAE=49.367;MAF_USDA=14.583
NC_035101.1	57290824	.	C	A	.	.	MAF_INRAE=31.646;MAF_USDA=43.75
NC_035101.1	57290832	.	T	A	.	.	MAF_USDA=2.542
NC_035101.1	57290902	.	A	T	.	.	MAF_INRAE=50.0
NC_035101.1	57290917	.	T	A	.	.	MAF_INRAE=40.833
NC_035101.1	57290930	.	C	A	.	.	MAF_INRAE=35.443;MAF_USDA=44.578
NC_035101.1	57290944	.	T	G	.	.	MAF_INRAE=50.0;MAF_USDA=24.706
NC_035101.1	57291118	.	C	T	.	.	MAF_USDA=3.279
NC_035101.1	57291119	.	A	T	.	.	MAF_INRAE=11.667
NC_035101.1	57291302	.	C	T	.	.	MAF_USDA=1.639
NC_035101.1	57291421	.	G	T	.	.	MAF_USDA=3.279
NC_035101.1	57291582	.	C	A	.	.	MAF_USDA=3.279
NC_035101.1	57291682	.	G	A	.	.	MAF_USDA=1.639
NC_035101.1	57291694	.	T	A	.	.	MAF_INRAE=13.924;MAF_USDA=12.941
NC_035101.1	57291701	.	A	T	.	.	MAF_INRAE=49.367;MAF_USDA=22.353
NC_035101.1	57291764	.	C	T	.	.	MAF_INRAE=4.43
NC_035101.1	57291786	.	A	G	.	.	MAF_USDA=1.639
NC_035101.1	57291824	.	T	A	.	.	MAF_USDA=1.667
NC_035101.1	57291856	.	G	T	.	.	MAF_USDA=2.459
NC_035101.1	57291888	.	C	T	.	.	MAF_USDA=17.391
NC_035101.1	57292014	.	C	T	.	.	MAF_USDA=6.667
NC_035101.1	57292260	.	T	A	.	.	MAF_USDA=6.098
NC_035101.1	57292276	.	G	A	.	.	MAF_USDA=1.695
NC_035101.1	57292316	.	C	T	.	.	MAF_USDA=1.724
NC_035101.1	57292360	.	C	T	.	.	MAF_USDA=6.78
NC_035101.1	57292382	.	A	T	.	.	MAF_USDA=7.627
NC_035101.1	57292468	.	G	A	.	.	MAF_USDA=6.707
NC_035101.1	57292495	.	A	C	.	.	MAF_USDA=1.695
NC_035101.1	57292605	.	C	T	.	.	MAF_USDA=1.724
NC_035101.1	57292659	.	C	T	.	.	MAF_USDA=3.279
NC_035101.1	57292671	.	T	C	.	.	MAF_USDA=3.279
NC_035101.1	57292704	.	C	T	.	.	MAF_USDA=1.639
NC_035101.1	57292719	.	A	G	.	.	MAF_USDA=8.197
NC_035101.1	57292805	.	T	G	.	.	MAF_INRAE=31.646;MAF_USDA=45.882
NC_035101.1	57292842	.	G	A	.	.	MAF_USDA=3.279
NC_035101.1	57292848	.	G	A	.	.	MAF_USDA=8.333
NC_035101.1	57292860	.	G	T	.	.	MAF_USDA=4.918
NC_035101.1	57292895	.	A	G	.	.	MAF_USDA=7.377
NC_035101.1	57292898	.	T	G	.	.	MAF_USDA=2.459
NC_035101.1	57292900	.	A	C	.	.	MAF_USDA=1.639
NC_035101.1	57292921	.	T	C	.	.	MAF_USDA=3.279
NC_035101.1	57292928	.	C	A	.	.	MAF_USDA=3.279
NC_035101.1	57292936	.	C	T	.	.	MAF_USDA=3.279
NC_035101.1	57292959	.	G	A	.	.	MAF_USDA=1.639
NC_035101.1	57292996	.	T	G	.	.	MAF_INRAE=50.0;MAF_USDA=24.118
NC_035101.1	57293021	.	C	T	.	.	MAF_USDA=3.279
NC_035101.1	57293113	.	G	A	.	.	MAF_INRAE=13.924;MAF_USDA=14.118
NC_035101.1	57293114	.	A	T	.	.	MAF_USDA=8.333
NC_035101.1	57293200	.	A	C	.	.	MAF_USDA=1.639
NC_035101.1	57293239	.	T	A	.	.	MAF_USDA=8.333
NC_035101.1	57293269	.	T	C	.	.	MAF_USDA=2.083
NC_035101.1	57293285	.	G	T	.	.	MAF_USDA=16.393
NC_035101.1	57293301	.	T	C	.	.	MAF_USDA=12.295
NC_035101.1	57293332	.	G	A	.	.	MAF_USDA=4.118
NC_035101.1	57293372	.	G	A	.	.	MAF_USDA=9.836
NC_035101.1	57293378	.	A	G	.	.	MAF_USDA=11.475
NC_035101.1	57293388	.	G	T	.	.	MAF_USDA=10.656
NC_035101.1	57293393	.	T	C	.	.	MAF_INRAE=49.367;MAF_USDA=34.118
NC_035101.1	57293394	.	G	A	.	.	MAF_USDA=10.656
NC_035101.1	57293399	.	C	T	.	.	MAF_INRAE=3.333;MAF_USDA=15.882
NC_035101.1	57293406	.	T	C	.	.	MAF_USDA=11.475
NC_035101.1	57293424	.	A	G	.	.	MAF_USDA=6.557
NC_035101.1	57293430	.	C	A	.	.	MAF_INRAE=1.667;MAF_USDA=7.377
NC_035101.1	57293475	.	T	A	.	.	MAF_USDA=4.098
NC_035101.1	57293495	.	C	T	.	.	MAF_USDA=2.459
NC_035101.1	57293496	.	G	A	.	.	MAF_USDA=2.459
NC_035101.1	57293498	.	G	A	.	.	MAF_USDA=1.639
NC_035101.1	57293529	.	T	A	.	.	MAF_INRAE=4.43
NC_035101.1	57293542	.	G	T	.	.	MAF_INRAE=50.0;MAF_USDA=25.294
NC_035101.1	57293576	.	T	C	.	.	MAF_INRAE=13.924;MAF_USDA=14.118
NC_035101.1	57293590	.	T	G	.	.	MAF_USDA=2.353
NC_035101.1	57293666	.	G	A	.	.	MAF_USDA=1.639
NC_035101.1	57293676	.	A	G	.	.	MAF_USDA=1.639
NC_035101.1	57293683	.	C	A	.	.	MAF_USDA=3.279
NC_035101.1	57293805	.	G	T	.	.	MAF_INRAE=10.526;MAF_USDA=3.279
NC_035101.1	57293855	.	G	T	.	.	MAF_USDA=5.738
NC_035101.1	57293972	.	G	A	.	.	MAF_USDA=12.941
NC_035101.1	57294012	.	C	A	.	.	MAF_USDA=4.918
NC_035101.1	57294024	.	C	A	.	.	MAF_USDA=17.647
NC_035101.1	57294028	.	C	T	.	.	MAF_USDA=9.836
NC_035101.1	57294035	.	G	A	.	.	MAF_USDA=11.475
NC_035101.1	57294052	.	G	A	.	.	MAF_USDA=2.459
NC_035101.1	57294066	.	T	C	.	.	MAF_USDA=10.656
NC_035101.1	57294067	.	G	A	.	.	MAF_USDA=11.475
NC_035101.1	57294087	.	G	A	.	.	MAF_INRAE=13.924;MAF_USDA=14.706
NC_035101.1	57294090	.	T	A	.	.	MAF_USDA=14.754
NC_035101.1	57294134	.	C	G	.	.	MAF_USDA=3.279
NC_035101.1	57294197	.	T	G	.	.	MAF_INRAE=50.0;MAF_USDA=27.647
NC_035101.1	57294199	.	C	T	.	.	MAF_USDA=2.083
NC_035101.1	57294201	.	T	C	.	.	MAF_INRAE=4.43
NC_035101.1	57294225	.	G	A	.	.	MAF_INRAE=50.0;MAF_USDA=23.214
NC_035101.1	57294256	.	A	C	.	.	MAF_INRAE=50.0;MAF_USDA=25.0
NC_035101.1	57294267	.	G	T	.	.	MAF_USDA=3.333
NC_035101.1	57294333	.	G	C	.	.	MAF_INRAE=13.291
NC_035101.1	57294387	.	A	C	.	.	MAF_USDA=3.279
NC_035101.1	57294428	.	T	A	.	.	MAF_INRAE=50.0;MAF_USDA=25.882
NC_035101.1	57294443	.	G	C	.	.	MAF_USDA=3.279
NC_035101.1	57294492	.	T	G	.	.	MAF_INRAE=15.789;MAF_USDA=14.118
NC_035101.1	57294508	.	T	G	.	.	MAF_USDA=25.882
NC_035101.1	57294509	.	C	T	.	.	MAF_USDA=4.098
NC_035101.1	57294512	.	G	T	.	.	MAF_USDA=4.098
NC_035101.1	57294517	.	G	A	.	.	MAF_USDA=1.639
NC_035101.1	57294567	.	T	C	.	.	MAF_INRAE=48.734;MAF_USDA=22.941
NC_035101.1	57294619	.	C	T	.	.	MAF_USDA=3.279
NC_035101.1	57294632	.	C	T	.	.	MAF_INRAE=5.063;MAF_USDA=2.459
NC_035101.1	57294633	.	G	A	.	.	MAF_USDA=1.639
NC_035101.1	57294668	.	T	C	.	.	MAF_USDA=4.098
NC_035101.1	57294684	.	T	C	.	.	MAF_INRAE=4.43
NC_035101.1	57294772	.	C	A	.	.	MAF_USDA=7.059
NC_035101.1	57294781	.	A	T	.	.	MAF_USDA=1.639
NC_035101.1	57294807	.	G	C	.	.	MAF_USDA=1.639
NC_035101.1	57294818	.	A	C	.	.	MAF_USDA=3.529
NC_035101.1	57294821	.	T	A	.	.	MAF_USDA=1.176
NC_035101.1	57294822	.	T	G	.	.	MAF_INRAE=28.481;MAF_USDA=13.529
NC_035101.1	57294823	.	G	T	.	.	MAF_USDA=1.639
NC_035101.1	57294842	.	T	A	.	.	MAF_INRAE=49.367;MAF_USDA=25.294
NC_035101.1	57294843	.	G	A	.	.	MAF_INRAE=4.167;MAF_USDA=9.836
NC_035101.1	57294983	.	C	A	.	.	MAF_INRAE=4.43
NC_035101.1	57295042	.	G	A	.	.	MAF_USDA=4.098
NC_035101.1	57295077	.	A	T	.	.	MAF_USDA=1.639
NC_035101.1	57295081	.	A	G	.	.	MAF_USDA=16.471
NC_035101.1	57295086	.	G	T	.	.	MAF_USDA=3.279
NC_035101.1	57295117	.	A	C	.	.	MAF_INRAE=1.667;MAF_USDA=8.197
NC_035101.1	57295169	.	G	T	.	.	MAF_USDA=2.459
NC_035101.1	57295192	.	T	C	.	.	MAF_INRAE=5.0;MAF_USDA=8.197
NC_035101.1	57295232	.	A	G	.	.	MAF_USDA=2.083
NC_035101.1	57295261	.	G	A	.	.	MAF_USDA=10.417
NC_035101.1	57295285	.	C	A	.	.	MAF_USDA=10.417
NC_035101.1	57295377	.	C	A	.	.	MAF_INRAE=18.354;MAF_USDA=14.118
NC_035101.1	57295440	.	T	C	.	.	MAF_INRAE=44.737;MAF_USDA=33.333
NC_035101.1	57295608	.	A	C	.	.	MAF_USDA=2.459
NC_035101.1	57295614	.	C	T	.	.	MAF_INRAE=13.924;MAF_USDA=14.118
NC_035101.1	57295672	.	T	C	.	.	MAF_USDA=1.639
NC_035101.1	57295724	.	A	C	.	.	MAF_INRAE=31.013;MAF_USDA=47.059
NC_035101.1	57295729	.	G	A	.	.	MAF_INRAE=13.924;MAF_USDA=5.294
NC_035101.1	57295757	.	G	T	.	.	MAF_USDA=2.459
NC_035101.1	57295761	.	G	A	.	.	MAF_INRAE=13.924;MAF_USDA=13.529
NC_035101.1	57295886	.	A	G	.	.	MAF_INRAE=31.646;MAF_USDA=45.882
NC_035101.1	57295900	.	C	A	.	.	MAF_USDA=1.639
NC_035101.1	57295992	.	T	C	.	.	MAF_INRAE=49.367;MAF_USDA=28.571
NC_035101.1	57296075	.	G	C	.	.	MAF_USDA=7.377
NC_035101.1	57296158	.	A	C	.	.	MAF_INRAE=38.333
NC_035101.1	57296269	.	G	T	.	.	MAF_INRAE=3.333;MAF_USDA=6.098
NC_035101.1	57296274	.	C	T	.	.	MAF_INRAE=2.5;MAF_USDA=1.695
NC_035101.1	57296334	.	C	T	.	.	MAF_INRAE=32.5;MAF_USDA=21.951
NC_035101.1	57296350	.	C	A	.	.	MAF_USDA=11.475
NC_035101.1	57296415	.	C	G	.	.	MAF_USDA=17.391
NC_035101.1	57296431	.	A	T	.	.	MAF_USDA=17.391
NC_035101.1	57296572	.	G	C	.	.	MAF_USDA=2.174
NC_035101.1	57296666	.	G	T	.	.	MAF_USDA=2.174
NC_035101.1	57296728	.	C	A	.	.	MAF_USDA=2.174
NC_035101.1	57296738	.	C	T	.	.	MAF_USDA=10.976
NC_035101.1	57296797	.	C	A	.	.	MAF_USDA=1.695
NC_035101.1	57296898	.	G	A	.	.	MAF_USDA=5.085
NC_035101.1	57296987	.	G	T	.	.	MAF_USDA=2.459
NC_035101.1	57297044	.	G	C	.	.	MAF_USDA=4.098
NC_035101.1	57297063	.	G	A	.	.	MAF_USDA=4.098
NC_035101.1	57297148	.	G	T	.	.	MAF_USDA=1.639
NC_035101.1	57297169	.	C	T	.	.	MAF_INRAE=50.0
NC_035101.1	57297227	.	G	T	.	.	MAF_INRAE=13.291;MAF_USDA=13.529
NC_035101.1	57297243	.	C	T	.	.	MAF_USDA=1.639
NC_035101.1	57297366	.	A	T	.	.	MAF_USDA=3.279
NC_035101.1	57297393	.	T	A	.	.	MAF_USDA=20.0
NC_035101.1	57297419	.	G	A	.	.	MAF_USDA=1.639
NC_035101.1	57297452	.	G	A	.	.	MAF_USDA=2.459
NC_035101.1	57297532	.	C	A	.	.	MAF_INRAE=50.0;MAF_USDA=30.0
NC_035101.1	57297644	.	G	A	.	.	MAF_USDA=2.459
NC_035101.1	57297680	.	A	G	.	.	MAF_INRAE=50.0;MAF_USDA=31.176
NC_035101.1	57297721	.	C	T	.	.	MAF_USDA=18.75
NC_035101.1	57297771	.	T	G	.	.	MAF_USDA=3.279
NC_035101.1	57297835	.	T	C	.	.	MAF_USDA=4.098
NC_035101.1	57297847	.	G	A	.	.	MAF_INRAE=4.43
NC_035101.1	57297890	.	A	T	.	.	MAF_USDA=1.639
NC_035101.1	57297933	.	G	A	.	.	MAF_USDA=1.639
NC_035101.1	57297938	.	A	T	.	.	MAF_INRAE=13.924;MAF_USDA=5.294
NC_035101.1	57297942	.	A	T	.	.	MAF_INRAE=4.43
NC_035101.1	57297944	.	A	T	.	.	MAF_INRAE=13.924;MAF_USDA=14.118
NC_035101.1	57297993	.	A	G	.	.	MAF_USDA=13.115
NC_035101.1	57297999	.	C	T	.	.	MAF_USDA=12.295
NC_035101.1	57298005	.	A	C	.	.	MAF_USDA=13.115
NC_035101.1	57298016	.	G	A	.	.	MAF_USDA=13.115
NC_035101.1	57298020	.	G	T	.	.	MAF_USDA=14.754
NC_035101.1	57298023	.	G	T	.	.	MAF_USDA=14.754
NC_035101.1	57298035	.	A	T	.	.	MAF_USDA=15.574
NC_035101.1	57298039	.	A	G	.	.	MAF_INRAE=2.5;MAF_USDA=20.492
NC_035101.1	57298040	.	T	C	.	.	MAF_INRAE=2.5;MAF_USDA=17.213
NC_035101.1	57298045	.	G	A	.	.	MAF_INRAE=2.5;MAF_USDA=18.033
NC_035101.1	57298073	.	C	A	.	.	MAF_USDA=1.639
NC_035101.1	57298074	.	C	A	.	.	MAF_USDA=41.667
NC_035101.1	57298088	.	G	A	.	.	MAF_INRAE=15.833;MAF_USDA=30.588
NC_035101.1	57298091	.	G	T	.	.	MAF_INRAE=15.833;MAF_USDA=35.417
NC_035101.1	57298104	.	T	C	.	.	MAF_INRAE=10.0;MAF_USDA=24.706
NC_035101.1	57298120	.	A	G	.	.	MAF_USDA=4.098
NC_035101.1	57298122	.	G	A	.	.	MAF_INRAE=25.833;MAF_USDA=30.588
NC_035101.1	57298129	.	C	T	.	.	MAF_INRAE=9.167;MAF_USDA=2.459
NC_035101.1	57298143	.	A	G	.	.	MAF_INRAE=16.667;MAF_USDA=26.23
NC_035101.1	57298150	.	A	G	.	.	MAF_INRAE=38.333;MAF_USDA=27.083
NC_035101.1	57298174	.	G	T	.	.	MAF_INRAE=15.833;MAF_USDA=22.941
NC_035101.1	57298185	.	G	A	.	.	MAF_INRAE=18.333;MAF_USDA=23.77
NC_035101.1	57298188	.	G	A	.	.	MAF_USDA=23.77
NC_035101.1	57298193	.	G	A	.	.	MAF_INRAE=12.5
NC_035101.1	57298201	.	C	T	.	.	MAF_INRAE=11.667
NC_035101.1	57298202	.	A	G	.	.	MAF_INRAE=11.667
NC_035101.1	57298207	.	T	C	.	.	MAF_INRAE=10.833;MAF_USDA=19.672
NC_035101.1	57298217	.	A	G	.	.	MAF_INRAE=7.5
NC_035101.1	57298226	.	A	G	.	.	MAF_INRAE=5.0
NC_035101.1	57298237	.	A	G	.	.	MAF_INRAE=5.0
NC_035101.1	57298238	.	C	T	.	.	MAF_INRAE=5.0
NC_035101.1	57298333	.	A	G	.	.	MAF_INRAE=3.333
NC_035101.1	57298334	.	C	T	.	.	MAF_INRAE=3.333
NC_035101.1	57298337	.	C	G	.	.	MAF_USDA=2.459
NC_035101.1	57298342	.	C	T	.	.	MAF_INRAE=5.833
NC_035101.1	57298347	.	T	C	.	.	MAF_USDA=4.706
NC_035101.1	57298350	.	C	A	.	.	MAF_INRAE=7.5
NC_035101.1	57298355	.	G	A	.	.	MAF_USDA=2.459
NC_035101.1	57298356	.	C	T	.	.	MAF_INRAE=5.833
NC_035101.1	57298360	.	T	C	.	.	MAF_INRAE=8.333
NC_035101.1	57298366	.	A	C	.	.	MAF_INRAE=4.167
NC_035101.1	57298367	.	C	T	.	.	MAF_INRAE=4.167
NC_035101.1	57298370	.	C	T	.	.	MAF_INRAE=4.167
NC_035101.1	57298376	.	C	T	.	.	MAF_INRAE=4.167;MAF_USDA=12.295
NC_035101.1	57298380	.	C	T	.	.	MAF_USDA=11.475
NC_035101.1	57298392	.	G	A	.	.	MAF_USDA=21.176
NC_035101.1	57298400	.	G	A	.	.	MAF_INRAE=46.667;MAF_USDA=23.529
NC_035101.1	57298406	.	T	C	.	.	MAF_USDA=12.295
NC_035101.1	57298410	.	G	C	.	.	MAF_USDA=3.279
NC_035101.1	57298412	.	A	C	.	.	MAF_USDA=4.098
NC_035101.1	57298420	.	G	A	.	.	MAF_INRAE=19.167
NC_035101.1	57298421	.	G	A	.	.	MAF_USDA=6.557
NC_035101.1	57298422	.	G	A	.	.	MAF_INRAE=19.167
NC_035101.1	57298438	.	A	T	.	.	MAF_USDA=7.377
NC_035101.1	57298453	.	C	T	.	.	MAF_INRAE=16.667
NC_035101.1	57298454	.	G	A	.	.	MAF_USDA=9.016
NC_035101.1	57298470	.	C	G	.	.	MAF_INRAE=23.333;MAF_USDA=25.0
NC_035101.1	57298473	.	C	G	.	.	MAF_INRAE=23.333;MAF_USDA=35.294
NC_035101.1	57298478	.	T	C	.	.	MAF_INRAE=25.0;MAF_USDA=31.25
NC_035101.1	57298488	.	T	G	.	.	MAF_USDA=6.557
NC_035101.1	57298501	.	C	T	.	.	MAF_INRAE=46.667;MAF_USDA=25.294
NC_035101.1	57298506	.	C	A	.	.	MAF_USDA=2.083
NC_035101.1	57298514	.	C	A	.	.	MAF_INRAE=4.167;MAF_USDA=20.0
NC_035101.1	57298524	.	A	G	.	.	MAF_INRAE=12.5;MAF_USDA=12.295
NC_035101.1	57298534	.	C	T	.	.	MAF_INRAE=12.5
NC_035101.1	57298541	.	G	A	.	.	MAF_INRAE=9.167
NC_035101.1	57298550	.	A	G	.	.	MAF_USDA=18.75
NC_035101.1	57298579	.	C	A	.	.	MAF_USDA=8.197
NC_035101.1	57298586	.	C	G	.	.	MAF_USDA=6.557
NC_035101.1	57298595	.	G	A	.	.	MAF_USDA=2.083
NC_035101.1	57298633	.	ACGGGACCCGGC	ACGGGACCCGGT	.	.	MAF_USDA=18.75
NC_035101.1	57298640	.	C	T	.	.	MAF_INRAE=10.526
NC_035101.1	57298644	.	C	T	.	.	MAF_INRAE=15.789
NC_035101.1	57298683	.	C	A	.	.	MAF_USDA=3.333
NC_035101.1	57298752	.	T	A	.	.	MAF_INRAE=50.0
NC_035101.1	57298776	.	A	G	.	.	MAF_INRAE=18.987
NC_035101.1	57298816	.	CA	CG	.	.	MAF_USDA=37.5
NC_035101.1	57298817	.	A	G	.	.	MAF_INRAE=32.911
NC_035101.1	57298831	.	A	G	.	.	MAF_USDA=1.667
NC_035101.1	57298856	.	T	A	.	.	MAF_USDA=19.048
NC_035101.1	57298860	.	G	A	.	.	MAF_INRAE=4.167;MAF_USDA=8.333
NC_035101.1	57298934	.	A	G	.	.	MAF_INRAE=50.0;MAF_USDA=31.548
NC_035101.1	57298959	.	C	T	.	.	MAF_USDA=1.667
NC_035101.1	57298969	.	C	A	.	.	MAF_INRAE=50.0;MAF_USDA=14.583
NC_035101.1	57298981	.	T	G	.	.	MAF_INRAE=50.0;MAF_USDA=26.786
NC_035101.1	57299065	.	C	A	.	.	MAF_USDA=4.167
NC_035101.1	57299115	.	C	T	.	.	MAF_USDA=1.667
NC_035101.1	57299120	.	T	A	.	.	MAF_INRAE=49.367;MAF_USDA=11.31
NC_035101.1	57299126	.	A	G	.	.	MAF_USDA=3.333
NC_035101.1	57299265	.	G	A	.	.	MAF_USDA=11.765
NC_035101.1	57299317	.	T	G	.	.	MAF_USDA=2.5
NC_035101.1	57299322	.	G	A	.	.	MAF_USDA=4.167
NC_035101.1	57299336	.	C	G	.	.	MAF_INRAE=13.924;MAF_USDA=7.647
NC_035101.1	57299341	.	C	T	.	.	MAF_USDA=10.656
NC_035101.1	57299361	.	G	A	.	.	MAF_USDA=1.176
NC_035101.1	57299397	.	A	G	.	.	MAF_USDA=7.377
NC_035101.1	57299427	.	T	G	.	.	MAF_USDA=1.639
NC_035101.1	57299471	.	G	A	.	.	MAF_USDA=2.459
NC_035101.1	57299541	.	A	T	.	.	MAF_INRAE=44.304;MAF_USDA=39.412
NC_035101.1	57299560	.	T	A	.	.	MAF_USDA=2.459
NC_035101.1	57299641	.	C	A	.	.	MAF_USDA=1.639
NC_035101.1	57299665	.	G	T	.	.	MAF_INRAE=50.0;MAF_USDA=28.235
NC_035101.1	57299667	.	C	T	.	.	MAF_INRAE=13.924;MAF_USDA=13.529
NC_035101.1	57299790	.	T	G	.	.	MAF_USDA=3.279
NC_035101.1	57299794	.	A	G	.	.	MAF_USDA=1.639
NC_035101.1	57299814	.	G	A	.	.	MAF_USDA=1.639
NC_035101.1	57299828	.	A	C	.	.	MAF_USDA=20.0
NC_035101.1	57299866	.	C	T	.	.	MAF_USDA=3.279
NC_035101.1	57299965	.	G	A	.	.	MAF_USDA=1.639
NC_035101.1	57299967	.	T	C	.	.	MAF_USDA=1.639
NC_035101.1	57299982	.	C	G	.	.	MAF_USDA=2.083
NC_035101.1	57299990	.	T	G	.	.	MAF_INRAE=47.368;MAF_USDA=45.882
NC_035101.1	57300063	.	G	T	.	.	MAF_USDA=2.459
NC_035101.1	57300221	.	C	T	.	.	MAF_USDA=1.639
NC_035101.1	57300284	.	A	T	.	.	MAF_INRAE=4.43
NC_035101.1	57300386	.	C	A	.	.	MAF_INRAE=13.291;MAF_USDA=12.353
NC_035101.1	57300444	.	C	T	.	.	MAF_INRAE=4.167;MAF_USDA=9.836
NC_035101.1	57300485	.	G	T	.	.	MAF_USDA=2.459
NC_035101.1	57300538	.	A	C	.	.	MAF_USDA=1.639
NC_035101.1	57300555	.	C	A	.	.	MAF_USDA=2.083
NC_035101.1	57300568	.	C	G	.	.	MAF_INRAE=13.291;MAF_USDA=12.941
NC_035101.1	57300623	.	C	G	.	.	MAF_INRAE=13.291;MAF_USDA=12.353
NC_035101.1	57300654	.	C	T	.	.	MAF_USDA=3.279
NC_035101.1	57300679	.	C	T	.	.	MAF_INRAE=3.797;MAF_USDA=1.639
NC_035101.1	57300680	.	G	A	.	.	MAF_USDA=1.639
NC_035101.1	57300703	.	C	T	.	.	MAF_INRAE=13.333;MAF_USDA=12.941
NC_035101.1	57300711	.	C	A	.	.	MAF_INRAE=50.0;MAF_USDA=21.176
NC_035101.1	57300769	.	C	A	.	.	MAF_INRAE=46.203;MAF_USDA=27.083
NC_035101.1	57300791	.	T	A	.	.	MAF_USDA=3.279
NC_035101.1	57300854	.	G	A	.	.	MAF_USDA=1.639
NC_035101.1	57300863	.	C	A	.	.	MAF_USDA=1.639
NC_035101.1	57300877	.	G	A	.	.	MAF_INRAE=50.0;MAF_USDA=20.0
NC_035101.1	57300995	.	A	C	.	.	MAF_USDA=8.333
NC_035101.1	57301074	.	T	A	.	.	MAF_USDA=1.639
NC_035101.1	57301125	.	G	A	.	.	MAF_USDA=2.083
NC_035101.1	57301205	.	C	T	.	.	MAF_INRAE=13.291;MAF_USDA=8.235
NC_035101.1	57301304	.	C	A	.	.	MAF_USDA=1.176
NC_035101.1	57301305	.	C	T	.	.	MAF_USDA=1.639
NC_035101.1	57301309	.	C	T	.	.	MAF_USDA=21.765
NC_035101.1	57301357	.	A	G	.	.	MAF_USDA=2.353
NC_035101.1	57301384	.	G	T	.	.	MAF_USDA=15.294
NC_035101.1	57301421	.	G	T	.	.	MAF_USDA=3.279
NC_035101.1	57301428	.	C	A	.	.	MAF_USDA=3.279
NC_035101.1	57301438	.	A	T	.	.	MAF_USDA=1.639
NC_035101.1	57301504	.	C	T	.	.	MAF_INRAE=4.43
NC_035101.1	57301548	.	C	G	.	.	MAF_INRAE=3.797;MAF_USDA=3.333
NC_035101.1	57301776	.	A	G	.	.	MAF_INRAE=32.278;MAF_USDA=44.118
NC_035101.1	57301823	.	A	T	.	.	MAF_USDA=1.639
NC_035101.1	57301827	.	C	T	.	.	MAF_INRAE=13.291;MAF_USDA=12.353
NC_035101.1	57301845	.	G	A	.	.	MAF_USDA=1.639
NC_035101.1	57301943	.	A	G	.	.	MAF_INRAE=31.646;MAF_USDA=44.118
NC_035101.1	57302002	.	C	T	.	.	MAF_INRAE=50.0;MAF_USDA=25.294
NC_035101.1	57302065	.	T	C	.	.	MAF_USDA=5.738
NC_035101.1	57302067	.	G	A	.	.	MAF_USDA=2.941
NC_035101.1	57302145	.	T	C	.	.	MAF_USDA=1.639
NC_035101.1	57302251	.	A	G	.	.	MAF_INRAE=32.911;MAF_USDA=44.118
NC_035101.1	57302257	.	C	A	.	.	MAF_USDA=1.639
NC_035101.1	57302322	.	A	C	.	.	MAF_INRAE=4.43
NC_035101.1	57302371	.	G	A	.	.	MAF_INRAE=50.0;MAF_USDA=24.118
NC_035101.1	57302407	.	C	T	.	.	MAF_INRAE=50.0;MAF_USDA=25.882
NC_035101.1	57302416	.	T	A	.	.	MAF_INRAE=4.43
NC_035101.1	57302506	.	C	G	.	.	MAF_USDA=3.279
NC_035101.1	57302540	.	C	T	.	.	MAF_USDA=9.836
NC_035101.1	57302578	.	G	A	.	.	MAF_USDA=4.098
NC_035101.1	57302581	.	G	A	.	.	MAF_USDA=1.639
NC_035101.1	57302685	.	C	T	.	.	MAF_INRAE=50.0;MAF_USDA=25.294
NC_035101.1	57302699	.	A	C	.	.	MAF_INRAE=50.0;MAF_USDA=29.412
NC_035101.1	57302730	.	C	A	.	.	MAF_INRAE=11.667;MAF_USDA=3.279
NC_035101.1	57302795	.	C	T	.	.	MAF_USDA=2.459
NC_035101.1	57302801	.	A	G	.	.	MAF_INRAE=31.646;MAF_USDA=41.176
NC_035101.1	57302856	.	G	A	.	.	MAF_USDA=8.197
NC_035101.1	57302941	.	A	T	.	.	MAF_USDA=3.279
NC_035101.1	57302984	.	C	G	.	.	MAF_INRAE=31.646;MAF_USDA=45.294
NC_035101.1	57303070	.	C	T	.	.	MAF_USDA=2.459
NC_035101.1	57303099	.	T	C	.	.	MAF_INRAE=2.5
NC_035101.1	57303103	.	A	G	.	.	MAF_INRAE=2.5
NC_035101.1	57303114	.	T	A	.	.	MAF_INRAE=3.333
NC_035101.1	57303116	.	C	T	.	.	MAF_INRAE=3.333
NC_035101.1	57303126	.	A	T	.	.	MAF_INRAE=3.333
NC_035101.1	57303170	.	C	A	.	.	MAF_INRAE=13.924;MAF_USDA=13.529
NC_035101.1	57303235	.	T	C	.	.	MAF_INRAE=4.43
NC_035101.1	57303236	.	C	A	.	.	MAF_USDA=1.639
NC_035101.1	57303244	.	C	T	.	.	MAF_USDA=3.279
NC_035101.1	57303265	.	C	G	.	.	MAF_USDA=3.279
NC_035101.1	57303281	.	C	A	.	.	MAF_INRAE=4.43
NC_035101.1	57303433	.	G	T	.	.	MAF_USDA=1.639
NC_035101.1	57303438	.	A	G	.	.	MAF_USDA=1.639
NC_035101.1	57303477	.	A	G	.	.	MAF_USDA=1.639
NC_035101.1	57303487	.	A	C	.	.	MAF_USDA=3.279
NC_035101.1	57303493	.	G	C	.	.	MAF_USDA=1.639
NC_035101.1	57303498	.	C	T	.	.	MAF_USDA=1.639
NC_035101.1	57303508	.	G	C	.	.	MAF_INRAE=49.367;MAF_USDA=14.583
NC_035101.1	57303681	.	A	T	.	.	MAF_USDA=1.639
NC_035101.1	57303747	.	A	T	.	.	MAF_USDA=21.176
NC_035101.1	57303783	.	T	A	.	.	MAF_INRAE=27.848;MAF_USDA=13.529
NC_035101.1	57303836	.	G	A	.	.	MAF_INRAE=11.667;MAF_USDA=3.279
NC_035101.1	57303845	.	A	T	.	.	MAF_USDA=3.529
NC_035101.1	57303847	.	G	A	.	.	MAF_USDA=1.639
NC_035101.1	57303922	.	A	C	.	.	MAF_INRAE=4.167;MAF_USDA=28.824
NC_035101.1	57303929	.	T	C	.	.	MAF_USDA=1.639
NC_035101.1	57303931	.	A	G	.	.	MAF_INRAE=50.0;MAF_USDA=28.235
NC_035101.1	57303971	.	C	A	.	.	MAF_USDA=3.279
NC_035101.1	57303999	.	T	C	.	.	MAF_USDA=4.918
NC_035101.1	57304093	.	A	T	.	.	MAF_INRAE=13.924;MAF_USDA=15.294
NC_035101.1	57304211	.	G	A	.	.	MAF_INRAE=11.667;MAF_USDA=3.279
NC_035101.1	57304220	.	G	T	.	.	MAF_USDA=2.459
NC_035101.1	57304228	.	G	A	.	.	MAF_USDA=3.279
NC_035101.1	57304310	.	G	A	.	.	MAF_INRAE=4.43
NC_035101.1	57304433	.	C	G	.	.	MAF_INRAE=49.367;MAF_USDA=14.583
NC_035101.1	57304444	.	C	T	.	.	MAF_USDA=1.639
NC_035101.1	57304508	.	A	T	.	.	MAF_USDA=1.639
NC_035101.1	57304619	.	G	C	.	.	MAF_USDA=3.279
NC_035101.1	57304723	.	G	T	.	.	MAF_USDA=2.083
NC_035101.1	57304757	.	C	T	.	.	MAF_USDA=1.639
NC_035101.1	57304829	.	A	G	.	.	MAF_INRAE=48.734;MAF_USDA=31.765
NC_035101.1	57304830	.	T	A	.	.	MAF_INRAE=42.5;MAF_USDA=31.765
NC_035101.1	57304924	.	C	T	.	.	MAF_INRAE=4.43
NC_035101.1	57304975	.	C	T	.	.	MAF_USDA=9.836
NC_035101.1	57304994	.	G	T	.	.	MAF_INRAE=11.667;MAF_USDA=2.459
NC_035101.1	57305015	.	G	A	.	.	MAF_USDA=13.529
NC_035101.1	57305050	.	C	T	.	.	MAF_INRAE=4.167;MAF_USDA=8.197
NC_035101.1	57305091	.	T	A	.	.	MAF_USDA=2.459
NC_035101.1	57305222	.	G	A	.	.	MAF_USDA=16.471
NC_035101.1	57305244	.	G	T	.	.	MAF_INRAE=31.646;MAF_USDA=41.765
NC_035101.1	57305245	.	A	G	.	.	MAF_USDA=1.639
NC_035101.1	57305327	.	A	G	.	.	MAF_INRAE=5.263;MAF_USDA=10.417
NC_035101.1	57305514	.	G	T	.	.	MAF_USDA=8.333
NC_035101.1	57305542	.	C	T	.	.	MAF_USDA=8.333
NC_035101.1	57305546	.	C	T	.	.	MAF_INRAE=13.333;MAF_USDA=12.941
NC_035101.1	57305558	.	C	T	.	.	MAF_USDA=5.738
NC_035101.1	57305563	.	A	C	.	.	MAF_USDA=6.557
NC_035101.1	57305572	.	G	A	.	.	MAF_USDA=5.738
NC_035101.1	57305612	.	T	G	.	.	MAF_USDA=2.5
NC_035101.1	57305617	.	A	T	.	.	MAF_USDA=11.667
NC_035101.1	57305644	.	A	G	.	.	MAF_USDA=1.639
NC_035101.1	57305663	.	G	T	.	.	MAF_INRAE=4.167
NC_035101.1	57305687	.	T	C	.	.	MAF_USDA=2.459
NC_035101.1	57305697	.	G	A	.	.	MAF_USDA=47.917
NC_035101.1	57305698	.	G	T	.	.	MAF_USDA=47.917
NC_035101.1	57305700	.	G	A	.	.	MAF_INRAE=23.333;MAF_USDA=47.917
NC_035101.1	57305701	.	T	A	.	.	MAF_USDA=47.917
NC_035101.1	57305735	.	G	T	.	.	MAF_INRAE=13.924;MAF_USDA=14.118
NC_035101.1	57305945	.	A	G	.	.	MAF_INRAE=31.646;MAF_USDA=31.176
NC_035101.1	57305972	.	G	A	.	.	MAF_USDA=4.918
NC_035101.1	57305980	.	T	C	.	.	MAF_INRAE=3.797;MAF_USDA=10.417
NC_035101.1	57306087	.	G	A	.	.	MAF_USDA=10.656
NC_035101.1	57306140	.	A	C	.	.	MAF_USDA=9.016
NC_035101.1	57306233	.	A	T	.	.	MAF_USDA=4.098
NC_035101.1	57306243	.	T	G	.	.	MAF_USDA=4.098
NC_035101.1	57306245	.	T	C	.	.	MAF_INRAE=11.667;MAF_USDA=3.279
NC_035101.1	57306390	.	G	A	.	.	MAF_USDA=4.098
NC_035101.1	57306393	.	A	G	.	.	MAF_USDA=4.098
NC_035101.1	57306444	.	A	T	.	.	MAF_INRAE=13.291;MAF_USDA=8.235
NC_035101.1	57306485	.	C	T	.	.	MAF_USDA=1.639
NC_035101.1	57306606	.	C	T	.	.	MAF_INRAE=1.667
NC_035101.1	57306608	.	T	C	.	.	MAF_INRAE=1.667
NC_035101.1	57306615	.	C	T	.	.	MAF_INRAE=1.667
NC_035101.1	57306620	.	T	A	.	.	MAF_INRAE=1.667
NC_035101.1	57306621	.	G	T	.	.	MAF_INRAE=1.667
NC_035101.1	57306632	.	T	G	.	.	MAF_INRAE=1.667;MAF_USDA=6.25
NC_035101.1	57306686	.	A	G	.	.	MAF_USDA=1.639
NC_035101.1	57306699	.	T	A	.	.	MAF_INRAE=4.43
NC_035101.1	57306710	.	C	A	.	.	MAF_INRAE=3.797;MAF_USDA=1.639
NC_035101.1	57306804	.	G	A	.	.	MAF_INRAE=50.0;MAF_USDA=14.583
NC_035101.1	57306840	.	G	A	.	.	MAF_INRAE=1.667
NC_035101.1	57306854	.	A	C	.	.	MAF_INRAE=1.667
NC_035101.1	57306881	.	T	G	.	.	MAF_INRAE=47.368;MAF_USDA=12.5
NC_035101.1	57306883	.	C	T	.	.	MAF_USDA=1.639
NC_035101.1	57306886	.	G	A	.	.	MAF_INRAE=1.667
NC_035101.1	57306898	.	C	G	.	.	MAF_INRAE=1.667
NC_035101.1	57306914	.	G	A	.	.	MAF_INRAE=1.667
NC_035101.1	57307246	.	A	T	.	.	MAF_USDA=1.639
NC_035101.1	57307252	.	G	A	.	.	MAF_USDA=2.459
NC_035101.1	57307324	.	A	G	.	.	MAF_INRAE=42.5
NC_035101.1	57307325	.	T	G	.	.	MAF_INRAE=30.0
NC_035101.1	57307326	.	G	C	.	.	MAF_INRAE=3.797
NC_035101.1	57307333	.	C	T	.	.	MAF_INRAE=44.167
NC_035101.1	57307337	.	G	A	.	.	MAF_INRAE=28.333
NC_035101.1	57307366	.	A	C	.	.	MAF_INRAE=25.0
NC_035101.1	57307368	.	G	A	.	.	MAF_INRAE=44.167
NC_035101.1	57307373	.	A	T	.	.	MAF_INRAE=42.5
NC_035101.1	57307385	.	T	G	.	.	MAF_INRAE=35.833
NC_035101.1	57307401	.	A	T	.	.	MAF_INRAE=6.667
NC_035101.1	57307443	.	A	T	.	.	MAF_INRAE=39.167
NC_035101.1	57307452	.	A	G	.	.	MAF_INRAE=39.167
NC_035101.1	57307471	.	A	G	.	.	MAF_INRAE=35.0
NC_035101.1	57307481	.	G	T	.	.	MAF_INRAE=34.167
NC_035101.1	57307507	.	G	A	.	.	MAF_INRAE=40.0
NC_035101.1	57307528	.	A	G	.	.	MAF_INRAE=2.632
NC_035101.1	57307583	.	T	C	.	.	MAF_INRAE=42.5
NC_035101.1	57307594	.	G	A	.	.	MAF_INRAE=29.167
NC_035101.1	57307596	.	C	G	.	.	MAF_INRAE=35.833
NC_035101.1	57307602	.	T	G	.	.	MAF_INRAE=26.667
NC_035101.1	57307613	.	T	C	.	.	MAF_INRAE=5.0
NC_035101.1	57307615	.	G	C	.	.	MAF_INRAE=35.833
NC_035101.1	57307618	.	G	C	.	.	MAF_INRAE=4.167
NC_035101.1	57307631	.	A	G	.	.	MAF_INRAE=42.5
NC_035101.1	57307636	.	G	T	.	.	MAF_INRAE=36.667
NC_035101.1	57307649	.	A	T	.	.	MAF_INRAE=35.833
NC_035101.1	57307654	.	T	C	.	.	MAF_INRAE=15.833
NC_035101.1	57307661	.	G	T	.	.	MAF_INRAE=35.0
NC_035101.1	57307683	.	C	A	.	.	MAF_INRAE=35.833
NC_035101.1	57307694	.	G	A	.	.	MAF_USDA=4.167
NC_035101.1	57307697	.	C	T	.	.	MAF_USDA=1.639
NC_035101.1	57307701	.	G	A	.	.	MAF_INRAE=1.667
NC_035101.1	57307708	.	G	C	.	.	MAF_INRAE=35.0
NC_035101.1	57307711	.	G	A	.	.	MAF_INRAE=35.0
NC_035101.1	57307731	.	C	A	.	.	MAF_USDA=3.279
NC_035101.1	57307757	.	T	C	.	.	MAF_INRAE=25.0
NC_035101.1	57307772	.	T	C	.	.	MAF_INRAE=21.667
NC_035101.1	57307776	.	T	G	.	.	MAF_INRAE=21.667
NC_035101.1	57307779	.	G	A	.	.	MAF_INRAE=20.833
NC_035101.1	57307814	.	C	T	.	.	MAF_INRAE=3.333;MAF_USDA=5.882
NC_035101.1	57307816	.	A	G	.	.	MAF_INRAE=6.667;MAF_USDA=21.311
NC_035101.1	57307819	.	C	T	.	.	MAF_INRAE=6.667;MAF_USDA=18.033
NC_035101.1	57307836	.	A	C	.	.	MAF_INRAE=2.5
NC_035101.1	57307841	.	T	C	.	.	MAF_INRAE=2.5
NC_035101.1	57307966	.	C	A	.	.	MAF_INRAE=1.667
NC_035101.1	57308001	.	C	A	.	.	MAF_INRAE=2.5
NC_035101.1	57308017	.	C	T	.	.	MAF_INRAE=2.5;MAF_USDA=14.583
NC_035101.1	57308023	.	G	A	.	.	MAF_USDA=7.377
NC_035101.1	57308024	.	A	G	.	.	MAF_INRAE=2.5;MAF_USDA=6.557
NC_035101.1	57308028	.	G	A	.	.	MAF_INRAE=2.5;MAF_USDA=6.557
NC_035101.1	57308047	.	A	G	.	.	MAF_INRAE=4.167
NC_035101.1	57308057	.	C	T	.	.	MAF_INRAE=7.5
NC_035101.1	57308080	.	T	C	.	.	MAF_INRAE=5.0
NC_035101.1	57308085	.	C	A	.	.	MAF_INRAE=12.5
NC_035101.1	57308139	.	A	G	.	.	MAF_INRAE=12.5
NC_035101.1	57308144	.	T	C	.	.	MAF_USDA=1.639
NC_035101.1	57308156	.	T	C	.	.	MAF_INRAE=19.167
NC_035101.1	57308164	.	C	T	.	.	MAF_INRAE=3.333;MAF_USDA=5.882
NC_035101.1	57308167	.	A	G	.	.	MAF_USDA=14.118
NC_035101.1	57308172	.	T	C	.	.	MAF_INRAE=18.333;MAF_USDA=39.583
NC_035101.1	57308175	.	G	A	.	.	MAF_INRAE=16.667;MAF_USDA=10.417
NC_035101.1	57308195	.	C	A	.	.	MAF_INRAE=3.333;MAF_USDA=30.588
NC_035101.1	57308204	.	G	C	.	.	MAF_INRAE=14.167
NC_035101.1	57308212	.	T	G	.	.	MAF_INRAE=9.167
NC_035101.1	57308224	.	T	A	.	.	MAF_INRAE=6.667;MAF_USDA=27.647
NC_035101.1	57308242	.	G	A	.	.	MAF_INRAE=5.833;MAF_USDA=25.0
NC_035101.1	57308264	.	A	G	.	.	MAF_INRAE=3.333
NC_035101.1	57308305	.	T	C	.	.	MAF_INRAE=2.5
NC_035101.1	57308313	.	C	T	.	.	MAF_INRAE=2.5;MAF_USDA=6.25
NC_035101.1	57308328	.	A	T	.	.	MAF_INRAE=2.5;MAF_USDA=11.475
NC_035101.1	57308329	.	A	T	.	.	MAF_INRAE=2.5;MAF_USDA=10.656
NC_035101.1	57308342	.	T	C	.	.	MAF_INRAE=1.667;MAF_USDA=11.475
NC_035101.1	57308456	.	A	G	.	.	MAF_INRAE=8.333
NC_035101.1	57308459	.	A	G	.	.	MAF_INRAE=8.333
NC_035101.1	57308473	.	C	T	.	.	MAF_INRAE=13.291;MAF_USDA=14.118
NC_035101.1	57308474	.	G	A	.	.	MAF_INRAE=8.333
NC_035101.1	57308486	.	G	A	.	.	MAF_INRAE=8.333;MAF_USDA=4.706
NC_035101.1	57308505	.	A	T	.	.	MAF_INRAE=8.333
NC_035101.1	57308506	.	T	A	.	.	MAF_INRAE=8.333
NC_035101.1	57308516	.	A	G	.	.	MAF_INRAE=7.5
NC_035101.1	57308532	.	G	T	.	.	MAF_INRAE=3.333;MAF_USDA=5.882
NC_035101.1	57308538	.	C	A	.	.	MAF_INRAE=6.667
NC_035101.1	57308558	.	C	T	.	.	MAF_INRAE=48.101;MAF_USDA=12.5
NC_035101.1	57308674	.	A	T	.	.	MAF_USDA=3.279
NC_035101.1	57308688	.	C	T	.	.	MAF_INRAE=13.924;MAF_USDA=14.118
NC_035101.1	57308753	.	C	T	.	.	MAF_INRAE=13.924;MAF_USDA=8.235
NC_035101.1	57308769	.	G	A	.	.	MAF_USDA=2.459
NC_035101.1	57308771	.	C	T	.	.	MAF_USDA=2.459
NC_035101.1	57308882	.	G	C	.	.	MAF_INRAE=46.203;MAF_USDA=14.583
NC_035101.1	57308884	.	T	G	.	.	MAF_INRAE=39.167;MAF_USDA=18.75
NC_035101.1	57308911	.	T	A	.	.	MAF_INRAE=13.924;MAF_USDA=8.235
NC_035101.1	57309093	.	G	T	.	.	MAF_USDA=4.098
NC_035101.1	57309100	.	G	T	.	.	MAF_USDA=3.279
NC_035101.1	57309122	.	T	C	.	.	MAF_USDA=4.098
NC_035101.1	57309132	.	C	T	.	.	MAF_USDA=2.459
NC_035101.1	57309138	.	T	C	.	.	MAF_INRAE=13.924;MAF_USDA=12.5
NC_035101.1	57309204	.	G	T	.	.	MAF_USDA=1.639
NC_035101.1	57309217	.	C	G	.	.	MAF_INRAE=13.924;MAF_USDA=13.529
NC_035101.1	57309240	.	C	A	.	.	MAF_INRAE=13.924;MAF_USDA=13.529
NC_035101.1	57309340	.	G	A	.	.	MAF_INRAE=13.333;MAF_USDA=12.941
NC_035101.1	57309363	.	T	C	.	.	MAF_INRAE=1.667
NC_035101.1	57309421	.	A	T	.	.	MAF_USDA=15.574
NC_035101.1	57309451	.	T	A	.	.	MAF_USDA=9.836
NC_035101.1	57309545	.	A	T	.	.	MAF_INRAE=2.5
NC_035101.1	57309547	.	A	T	.	.	MAF_USDA=8.197
NC_035101.1	57309573	.	C	A	.	.	MAF_USDA=3.529
NC_035101.1	57309602	.	T	C	.	.	MAF_INRAE=2.5
NC_035101.1	57309604	.	A	C	.	.	MAF_INRAE=5.0
NC_035101.1	57309609	.	C	G	.	.	MAF_USDA=10.656
NC_035101.1	57309619	.	T	C	.	.	MAF_USDA=15.294
NC_035101.1	57309703	.	G	A	.	.	MAF_INRAE=13.924;MAF_USDA=15.294
NC_035101.1	57309845	.	C	T	.	.	MAF_USDA=1.639
NC_035101.1	57309863	.	A	G	.	.	MAF_INRAE=4.167;MAF_USDA=1.639
NC_035101.1	57309917	.	A	C	.	.	MAF_USDA=3.279
NC_035101.1	57310156	.	T	C	.	.	MAF_USDA=4.918
NC_035101.1	57310157	.	C	T	.	.	MAF_INRAE=49.367;MAF_USDA=15.882
NC_035101.1	57310204	.	A	G	.	.	MAF_USDA=8.197
NC_035101.1	57310263	.	C	T	.	.	MAF_USDA=1.639
NC_035101.1	57310270	.	T	A	.	.	MAF_USDA=3.279
NC_035101.1	57310346	.	G	A	.	.	MAF_INRAE=4.43;MAF_USDA=20.588
NC_035101.1	57310445	.	T	C	.	.	MAF_USDA=4.098
NC_035101.1	57310565	.	C	T	.	.	MAF_USDA=2.459
NC_035101.1	57310685	.	T	A	.	.	MAF_USDA=3.279
NC_035101.1	57310714	.	A	G	.	.	MAF_USDA=4.167
NC_035101.1	57310845	.	C	A	.	.	MAF_USDA=1.639
NC_035101.1	57310897	.	A	T	.	.	MAF_USDA=1.639
NC_035101.1	57310972	.	C	T	.	.	MAF_INRAE=26.667;MAF_USDA=40.588
NC_035101.1	57311035	.	C	T	.	.	MAF_USDA=1.639
NC_035101.1	57311047	.	A	C	.	.	MAF_USDA=4.098
NC_035101.1	57311139	.	A	G	.	.	MAF_INRAE=31.013;MAF_USDA=40.588
NC_035101.1	57311202	.	C	T	.	.	MAF_INRAE=49.367;MAF_USDA=7.647
NC_035101.1	57311261	.	G	T	.	.	MAF_USDA=1.639
NC_035101.1	57311272	.	A	C	.	.	MAF_USDA=5.738
NC_035101.1	57311299	.	T	C	.	.	MAF_INRAE=31.013;MAF_USDA=44.118
NC_035101.1	57311312	.	G	C	.	.	MAF_USDA=1.639
NC_035101.1	57311489	.	A	G	.	.	MAF_INRAE=50.0;MAF_USDA=4.167
NC_035101.1	57311490	.	C	T	.	.	MAF_USDA=2.459
NC_035101.1	57311500	.	T	A	.	.	MAF_USDA=1.639
NC_035101.1	57311626	.	G	A	.	.	MAF_USDA=1.639
NC_035101.1	57311714	.	G	A	.	.	MAF_INRAE=31.646;MAF_USDA=25.882
NC_035101.1	57311783	.	A	C	.	.	MAF_USDA=2.083
NC_035101.1	57311858	.	C	T	.	.	MAF_INRAE=31.646;MAF_USDA=37.059
NC_035101.1	57311861	.	T	C	.	.	MAF_INRAE=24.167;MAF_USDA=44.118
NC_035101.1	57311911	.	T	C	.	.	MAF_INRAE=13.924;MAF_USDA=12.5
NC_035101.1	57311917	.	C	T	.	.	MAF_INRAE=4.167
NC_035101.1	57311957	.	C	T	.	.	MAF_USDA=2.459
NC_035101.1	57311997	.	T	G	.	.	MAF_USDA=3.279
NC_035101.1	57312058	.	C	T	.	.	MAF_INRAE=13.924;MAF_USDA=17.647
NC_035101.1	57312399	.	T	A	.	.	MAF_INRAE=13.924;MAF_USDA=6.471
NC_035101.1	57312408	.	G	T	.	.	MAF_INRAE=4.167
NC_035101.1	57312434	.	G	T	.	.	MAF_INRAE=18.354;MAF_USDA=18.235
NC_035101.1	57312480	.	C	T	.	.	MAF_INRAE=13.924;MAF_USDA=5.294
NC_035101.1	57312613	.	C	A	.	.	MAF_USDA=4.167
NC_035101.1	57312620	.	C	G	.	.	MAF_USDA=1.667
NC_035101.1	57312634	.	C	A	.	.	MAF_USDA=2.083
NC_035101.1	57312669	.	T	C	.	.	MAF_USDA=1.667
NC_035101.1	57312678	.	C	T	.	.	MAF_INRAE=13.924;MAF_USDA=13.095
NC_035101.1	57312746	.	C	T	.	.	MAF_INRAE=13.924;MAF_USDA=6.471
NC_035101.1	57312778	.	C	T	.	.	MAF_USDA=3.279
NC_035101.1	57312798	.	C	A	.	.	MAF_USDA=10.588
NC_035101.1	57312827	.	C	A	.	.	MAF_USDA=1.639
NC_035101.1	57312915	.	T	C	.	.	MAF_INRAE=32.911;MAF_USDA=45.294
NC_035101.1	57313011	.	G	C	.	.	MAF_USDA=2.459
NC_035101.1	57313180	.	T	C	.	.	MAF_USDA=3.279
NC_035101.1	57313408	.	A	C	.	.	MAF_USDA=3.279
NC_035101.1	57313436	.	A	C	.	.	MAF_INRAE=18.987;MAF_USDA=37.059
NC_035101.1	57313531	.	T	A	.	.	MAF_INRAE=18.987;MAF_USDA=38.235
NC_035101.1	57313547	.	A	C	.	.	MAF_USDA=1.639
NC_035101.1	57313550	.	G	A	.	.	MAF_USDA=2.353
NC_035101.1	57313557	.	G	A	.	.	MAF_INRAE=36.076;MAF_USDA=25.294
NC_035101.1	57313559	.	G	A	.	.	MAF_INRAE=18.987;MAF_USDA=36.905
NC_035101.1	57313593	.	G	A	.	.	MAF_USDA=3.333
NC_035101.1	57313626	.	G	T	.	.	MAF_INRAE=4.167;MAF_USDA=1.639
NC_035101.1	57313627	.	G	T	.	.	MAF_INRAE=4.167;MAF_USDA=1.639
NC_035101.1	57313646	.	A	G	.	.	MAF_INRAE=18.987;MAF_USDA=37.647
NC_035101.1	57313671	.	A	G	.	.	MAF_USDA=10.588
NC_035101.1	57313691	.	A	G	.	.	MAF_USDA=1.639
NC_035101.1	57313820	.	G	A	.	.	MAF_USDA=1.639
NC_035101.1	57313852	.	G	A	.	.	MAF_USDA=20.833
NC_035101.1	57313906	.	T	C	.	.	MAF_USDA=18.235
NC_035101.1	57313915	.	T	G	.	.	MAF_INRAE=18.987;MAF_USDA=37.647
NC_035101.1	57313938	.	T	A	.	.	MAF_INRAE=18.987;MAF_USDA=37.647
NC_035101.1	57313944	.	G	C	.	.	MAF_USDA=1.639
NC_035101.1	57313967	.	G	A	.	.	MAF_USDA=10.656
NC_035101.1	57313998	.	G	T	.	.	MAF_USDA=4.918
NC_035101.1	57314199	.	G	A	.	.	MAF_USDA=1.639
NC_035101.1	57314208	.	G	A	.	.	MAF_USDA=2.459
NC_035101.1	57314253	.	C	T	.	.	MAF_USDA=5.738
NC_035101.1	57314439	.	T	C	.	.	MAF_INRAE=14.557;MAF_USDA=15.882
NC_035101.1	57314459	.	C	T	.	.	MAF_USDA=3.279
NC_035101.1	57314470	.	A	G	.	.	MAF_USDA=3.279
NC_035101.1	57314570	.	C	A	.	.	MAF_USDA=1.639
NC_035101.1	57314581	.	C	T	.	.	MAF_INRAE=18.354;MAF_USDA=34.118
NC_035101.1	57314644	.	G	A	.	.	MAF_INRAE=11.667;MAF_USDA=3.279
NC_035101.1	57314721	.	A	G	.	.	MAF_INRAE=50.0;MAF_USDA=6.471
NC_035101.1	57314738	.	G	T	.	.	MAF_INRAE=13.924;MAF_USDA=5.294
NC_035101.1	57314767	.	C	G	.	.	MAF_INRAE=18.987;MAF_USDA=37.647
NC_035101.1	57314781	.	T	C	.	.	MAF_INRAE=18.987;MAF_USDA=37.647
NC_035101.1	57314796	.	T	A	.	.	MAF_USDA=1.639
NC_035101.1	57314818	.	C	T	.	.	MAF_INRAE=18.987;MAF_USDA=37.647
NC_035101.1	57314863	.	G	A	.	.	MAF_USDA=1.639
NC_035101.1	57314887	.	C	T	.	.	MAF_USDA=2.459
NC_035101.1	57314892	.	C	T	.	.	MAF_INRAE=4.43
NC_035101.1	57314942	.	A	G	.	.	MAF_USDA=3.279
NC_035101.1	57315000	.	G	A	.	.	MAF_INRAE=4.43;MAF_USDA=3.529
NC_035101.1	57315049	.	A	G	.	.	MAF_USDA=1.639
NC_035101.1	57315052	.	G	A	.	.	MAF_USDA=4.918
NC_035101.1	57315092	.	G	T	.	.	MAF_USDA=1.639
NC_035101.1	57315224	.	T	C	.	.	MAF_INRAE=18.987;MAF_USDA=32.353
NC_035101.1	57315329	.	C	G	.	.	MAF_USDA=5.294
NC_035101.1	57315415	.	G	A	.	.	MAF_INRAE=17.089;MAF_USDA=12.353
NC_035101.1	57315613	.	C	T	.	.	MAF_USDA=1.639
NC_035101.1	57315631	.	G	C	.	.	MAF_USDA=5.294
NC_035101.1	57315645	.	C	A	.	.	MAF_USDA=1.639
NC_035101.1	57315745	.	C	T	.	.	MAF_USDA=3.279
NC_035101.1	57315842	.	A	G	.	.	MAF_INRAE=14.557;MAF_USDA=31.176
NC_035101.1	57316048	.	A	T	.	.	MAF_USDA=3.333
NC_035101.1	57316120	.	G	A	.	.	MAF_USDA=3.279
NC_035101.1	57316341	.	C	A	.	.	MAF_INRAE=13.924;MAF_USDA=8.235
NC_035101.1	57316361	.	T	A	.	.	MAF_USDA=1.639
NC_035101.1	57317365	.	A	C	.	.	MAF_USDA=4.098
NC_035101.1	57317388	.	A	C	.	.	MAF_USDA=1.639
NC_035101.1	57317395	.	T	G	.	.	MAF_INRAE=3.333
NC_035101.1	57317480	.	C	A	.	.	MAF_INRAE=45.57;MAF_USDA=8.824
NC_035101.1	57317750	.	C	A	.	.	MAF_USDA=1.724
NC_035101.1	57317881	.	C	G	.	.	MAF_USDA=1.639
NC_035101.1	57318091	.	G	A	.	.	MAF_USDA=8.197
NC_035101.1	57318094	.	A	C	.	.	MAF_USDA=8.824
NC_035101.1	57318271	.	T	G	.	.	MAF_USDA=2.459
NC_035101.1	57318297	.	A	T	.	.	MAF_USDA=4.918
NC_035101.1	57318587	.	T	G	.	.	MAF_USDA=4.098
NC_035101.1	57318669	.	C	T	.	.	MAF_USDA=2.459
NC_035101.1	57318679	.	C	T	.	.	MAF_USDA=5.882
NC_035101.1	57318754	.	A	C	.	.	MAF_USDA=2.459
NC_035101.1	57318789	.	C	A	.	.	MAF_INRAE=3.797;MAF_USDA=10.417
NC_035101.1	57318861	.	T	C	.	.	MAF_INRAE=48.734;MAF_USDA=10.0
NC_035101.1	57318862	.	A	G	.	.	MAF_USDA=5.294
NC_035101.1	57319054	.	G	A	.	.	MAF_USDA=1.639
NC_035101.1	57319068	.	G	A	.	.	MAF_USDA=2.459
NC_035101.1	57319182	.	T	G	.	.	MAF_USDA=7.377
NC_035101.1	57319354	.	C	T	.	.	MAF_USDA=2.459
NC_035101.1	57319355	.	A	G	.	.	MAF_USDA=2.459
NC_035101.1	57319406	.	G	A	.	.	MAF_USDA=1.639
NC_035101.1	57319415	.	A	G	.	.	MAF_USDA=5.738
NC_035101.1	57319417	.	G	T	.	.	MAF_USDA=4.098
NC_035101.1	57319446	.	G	A	.	.	MAF_USDA=2.459
NC_035101.1	57320096	.	G	C	.	.	MAF_USDA=4.167
NC_035101.1	57320484	.	C	A	.	.	MAF_USDA=17.647
NC_035101.1	57320495	.	T	C	.	.	MAF_INRAE=36.709;MAF_USDA=32.787
NC_035101.1	57320630	.	G	C	.	.	MAF_USDA=19.412
NC_035101.1	57320633	.	G	C	.	.	MAF_USDA=2.459
NC_035101.1	57320714	.	G	T	.	.	MAF_INRAE=41.772;MAF_USDA=16.393
NC_035101.1	57320809	.	G	C	.	.	MAF_USDA=3.279
NC_035101.1	57320847	.	T	G	.	.	MAF_USDA=2.941
NC_035101.1	57320874	.	T	G	.	.	MAF_USDA=29.167
NC_035101.1	57320876	.	G	A	.	.	MAF_USDA=25.0
NC_035101.1	57321090	.	A	G	.	.	MAF_INRAE=3.333
NC_035101.1	57321099	.	A	T	.	.	MAF_INRAE=45.57;MAF_USDA=5.738
NC_035101.1	57321599	.	T	G	.	.	MAF_USDA=2.459
NC_035101.1	57321602	.	A	T	.	.	MAF_USDA=4.918
NC_035101.1	57321700	.	A	T	.	.	MAF_USDA=4.918
NC_035101.1	57321702	.	G	T	.	.	MAF_USDA=2.459
NC_035101.1	57321755	.	A	G	.	.	MAF_INRAE=4.167;MAF_USDA=12.353
NC_035101.1	57321815	.	C	A	.	.	MAF_INRAE=14.557;MAF_USDA=6.471
NC_035101.1	57321907	.	A	C	.	.	MAF_INRAE=14.557;MAF_USDA=16.471
NC_035101.1	57321953	.	T	A	.	.	MAF_USDA=17.059
NC_035101.1	57322102	.	A	C	.	.	MAF_USDA=1.639
NC_035101.1	57322106	.	G	A	.	.	MAF_INRAE=8.333;MAF_USDA=12.353
NC_035101.1	57322140	.	A	T	.	.	MAF_INRAE=24.684;MAF_USDA=49.412
NC_035101.1	57322173	.	A	C	.	.	MAF_USDA=1.639
NC_035101.1	57322271	.	A	T	.	.	MAF_USDA=3.279
NC_035101.1	57322316	.	T	C	.	.	MAF_USDA=1.639
NC_035101.1	57322358	.	A	G	.	.	MAF_USDA=4.098
NC_035101.1	57322416	.	G	A	.	.	MAF_USDA=2.459
NC_035101.1	57322473	.	G	A	.	.	MAF_INRAE=14.557;MAF_USDA=16.471
NC_035101.1	57322558	.	G	C	.	.	MAF_USDA=10.656
NC_035101.1	57322559	.	C	T	.	.	MAF_INRAE=14.557;MAF_USDA=5.882
NC_035101.1	57322562	.	A	G	.	.	MAF_USDA=4.098
NC_035101.1	57322566	.	C	A	.	.	MAF_USDA=2.459
NC_035101.1	57322600	.	G	C	.	.	MAF_INRAE=8.333;MAF_USDA=13.529
NC_035101.1	57322603	.	C	G	.	.	MAF_INRAE=39.873;MAF_USDA=42.353
NC_035101.1	57322719	.	G	A	.	.	MAF_USDA=2.459
NC_035101.1	57322859	.	T	G	.	.	MAF_USDA=4.098
NC_035101.1	57322924	.	T	G	.	.	MAF_INRAE=13.924;MAF_USDA=1.639
NC_035101.1	57323012	.	G	A	.	.	MAF_INRAE=13.924;MAF_USDA=15.294
NC_035101.1	57323225	.	G	A	.	.	MAF_USDA=3.529
NC_035101.1	57323236	.	G	A	.	.	MAF_INRAE=8.333;MAF_USDA=14.118
NC_035101.1	57323295	.	G	T	.	.	MAF_INRAE=14.557;MAF_USDA=17.059
NC_035101.1	57323314	.	G	T	.	.	MAF_INRAE=8.333;MAF_USDA=15.0
NC_035101.1	57323326	.	T	C	.	.	MAF_INRAE=14.557;MAF_USDA=39.412
NC_035101.1	57323355	.	A	C	.	.	MAF_USDA=2.976
NC_035101.1	57323394	.	A	G	.	.	MAF_USDA=1.639
NC_035101.1	57323624	.	C	T	.	.	MAF_USDA=2.459
NC_035101.1	57323658	.	C	A	.	.	MAF_INRAE=4.167
NC_035101.1	57323659	.	C	T	.	.	MAF_INRAE=4.167
NC_035101.1	57323686	.	G	A	.	.	MAF_USDA=1.639
NC_035101.1	57323710	.	A	G	.	.	MAF_USDA=1.639
NC_035101.1	57323821	.	T	A	.	.	MAF_USDA=4.918
NC_035101.1	57323920	.	T	C	.	.	MAF_INRAE=14.557;MAF_USDA=28.824
NC_035101.1	57323968	.	A	G	.	.	MAF_USDA=3.279
NC_035101.1	57324041	.	A	G	.	.	MAF_INRAE=8.333;MAF_USDA=15.882
NC_035101.1	57324077	.	A	G	.	.	MAF_INRAE=13.924;MAF_USDA=15.294
NC_035101.1	57324247	.	G	C	.	.	MAF_INRAE=13.924;MAF_USDA=8.235
NC_035101.1	57324251	.	C	A	.	.	MAF_USDA=1.639
NC_035101.1	57324279	.	C	T	.	.	MAF_USDA=1.639
NC_035101.1	57324284	.	G	A	.	.	MAF_INRAE=14.557;MAF_USDA=15.294
NC_035101.1	57324310	.	G	T	.	.	MAF_INRAE=45.57;MAF_USDA=4.098
NC_035101.1	57324573	.	G	T	.	.	MAF_USDA=1.639
NC_035101.1	57325005	.	C	T	.	.	MAF_USDA=3.279
NC_035101.1	57325171	.	G	T	.	.	MAF_USDA=1.639
NC_035101.1	57325224	.	T	C	.	.	MAF_USDA=10.656
NC_035101.1	57325288	.	G	A	.	.	MAF_USDA=6.557
NC_035101.1	57325290	.	T	G	.	.	MAF_USDA=6.557
NC_035101.1	57325310	.	G	T	.	.	MAF_USDA=1.765
NC_035101.1	57325350	.	T	A	.	.	MAF_INRAE=8.333;MAF_USDA=12.353
NC_035101.1	57325461	.	C	T	.	.	MAF_USDA=4.918
NC_035101.1	57325503	.	C	T	.	.	MAF_USDA=11.765
NC_035101.1	57325506	.	T	C	.	.	MAF_USDA=7.377
NC_035101.1	57325525	.	T	C	.	.	MAF_USDA=5.738
NC_035101.1	57325605	.	T	G	.	.	MAF_USDA=8.197
NC_035101.1	57325608	.	G	A	.	.	MAF_INRAE=3.333;MAF_USDA=8.824
NC_035101.1	57325652	.	A	G	.	.	MAF_USDA=4.918
NC_035101.1	57325657	.	T	G	.	.	MAF_USDA=6.557
NC_035101.1	57325699	.	G	A	.	.	MAF_INRAE=4.167;MAF_USDA=5.738
NC_035101.1	57325708	.	G	A	.	.	MAF_USDA=1.639
NC_035101.1	57325713	.	G	T	.	.	MAF_INRAE=4.167;MAF_USDA=44.706
NC_035101.1	57325734	.	A	T	.	.	MAF_USDA=1.639
NC_035101.1	57325779	.	A	G	.	.	MAF_INRAE=4.43
NC_035101.1	57325890	.	G	T	.	.	MAF_USDA=2.353
NC_035101.1	57326067	.	G	T	.	.	MAF_INRAE=13.924;MAF_USDA=9.412
NC_035101.1	57326142	.	C	T	.	.	MAF_USDA=2.459
NC_035101.1	57326156	.	C	G	.	.	MAF_USDA=15.882
NC_035101.1	57326170	.	G	C	.	.	MAF_USDA=2.941
NC_035101.1	57326237	.	A	C	.	.	MAF_USDA=1.639
NC_035101.1	57326245	.	G	T	.	.	MAF_USDA=1.639
NC_035101.1	57326282	.	A	T	.	.	MAF_USDA=8.333
NC_035101.1	57326304	.	G	A	.	.	MAF_USDA=4.918
NC_035101.1	57326323	.	T	C	.	.	MAF_USDA=7.377
NC_035101.1	57326331	.	C	A	.	.	MAF_USDA=7.377
NC_035101.1	57326343	.	G	A	.	.	MAF_INRAE=13.333;MAF_USDA=8.824
NC_035101.1	57326419	.	G	C	.	.	MAF_INRAE=8.333;MAF_USDA=10.588
NC_035101.1	57326422	.	G	T	.	.	MAF_INRAE=39.241;MAF_USDA=11.475
NC_035101.1	57326502	.	T	C	.	.	MAF_INRAE=8.333;MAF_USDA=13.529
NC_035101.1	57326525	.	G	C	.	.	MAF_USDA=1.639
NC_035101.1	57326528	.	C	T	.	.	MAF_USDA=1.639
NC_035101.1	57326529	.	G	A	.	.	MAF_USDA=2.459
NC_035101.1	57326580	.	C	T	.	.	MAF_INRAE=31.646;MAF_USDA=25.882
NC_035101.1	57326616	.	C	A	.	.	MAF_USDA=2.459
NC_035101.1	57326681	.	A	G	.	.	MAF_USDA=1.639
NC_035101.1	57326728	.	G	A	.	.	MAF_USDA=2.459
NC_035101.1	57326772	.	C	A	.	.	MAF_USDA=4.918
NC_035101.1	57326859	.	G	A	.	.	MAF_USDA=1.639
NC_035101.1	57326863	.	G	A	.	.	MAF_USDA=8.333
NC_035101.1	57327010	.	C	A	.	.	MAF_USDA=4.918
NC_035101.1	57327056	.	T	G	.	.	MAF_USDA=23.529
NC_035101.1	57327070	.	C	T	.	.	MAF_INRAE=39.241;MAF_USDA=15.574
NC_035101.1	57327098	.	C	A	.	.	MAF_USDA=6.557
NC_035101.1	57327121	.	T	G	.	.	MAF_USDA=32.353
NC_035101.1	57327178	.	G	A	.	.	MAF_INRAE=13.924;MAF_USDA=8.824
NC_035101.1	57327205	.	C	T	.	.	MAF_INRAE=8.333;MAF_USDA=10.588
NC_035101.1	57327316	.	C	T	.	.	MAF_USDA=3.279
NC_035101.1	57327324	.	C	T	.	.	MAF_USDA=4.918
NC_035101.1	57327339	.	G	A	.	.	MAF_USDA=7.377
NC_035101.1	57327440	.	C	T	.	.	MAF_USDA=4.918
NC_035101.1	57327526	.	G	A	.	.	MAF_USDA=7.377
NC_035101.1	57327591	.	G	A	.	.	MAF_USDA=3.279
NC_035101.1	57327680	.	G	A	.	.	MAF_USDA=4.918
NC_035101.1	57327681	.	G	A	.	.	MAF_USDA=9.836
NC_035101.1	57327685	.	G	T	.	.	MAF_USDA=8.235
NC_035101.1	57327847	.	C	A	.	.	MAF_USDA=2.542
NC_035101.1	57327849	.	G	C	.	.	MAF_USDA=15.254
NC_035101.1	57327862	.	C	A	.	.	MAF_USDA=14.634
NC_035101.1	57327876	.	A	G	.	.	MAF_USDA=12.931
NC_035101.1	57327877	.	C	T	.	.	MAF_USDA=12.069
NC_035101.1	57327878	.	G	C	.	.	MAF_USDA=9.756
NC_035101.1	57327882	.	G	T	.	.	MAF_USDA=12.931
NC_035101.1	57327888	.	G	C	.	.	MAF_USDA=13.253
NC_035101.1	57327896	.	G	A	.	.	MAF_USDA=13.559
NC_035101.1	57327901	.	G	A	.	.	MAF_USDA=7.627
NC_035101.1	57327928	.	C	A	.	.	MAF_USDA=7.627
NC_035101.1	57327958	.	T	C	.	.	MAF_USDA=4.167
NC_035101.1	57328004	.	T	A	.	.	MAF_USDA=4.167
NC_035101.1	57328008	.	G	A	.	.	MAF_USDA=27.083
NC_035101.1	57328195	.	T	C	.	.	MAF_USDA=10.417
NC_035101.1	57328254	.	C	T	.	.	MAF_USDA=7.5
NC_035101.1	57328284	.	T	C	.	.	MAF_USDA=16.667
NC_035101.1	57328306	.	G	A	.	.	MAF_USDA=14.706
NC_035101.1	57328424	.	G	A	.	.	MAF_USDA=2.459
NC_035101.1	57328442	.	G	A	.	.	MAF_USDA=1.639
NC_035101.1	57328492	.	T	C	.	.	MAF_INRAE=43.038;MAF_USDA=10.0
NC_035101.1	57328529	.	C	G	.	.	MAF_INRAE=31.646;MAF_USDA=25.882
NC_035101.1	57328683	.	G	A	.	.	MAF_USDA=2.459
NC_035101.1	57328702	.	C	T	.	.	MAF_USDA=2.353
NC_035101.1	57328737	.	G	A	.	.	MAF_USDA=2.459
NC_035101.1	57329011	.	C	A	.	.	MAF_INRAE=39.241;MAF_USDA=15.574
NC_035101.1	57329015	.	C	T	.	.	MAF_USDA=3.279
NC_035101.1	57329016	.	G	T	.	.	MAF_USDA=2.941
NC_035101.1	57329063	.	C	T	.	.	MAF_INRAE=39.241;MAF_USDA=14.754
NC_035101.1	57329119	.	A	G	.	.	MAF_INRAE=8.333;MAF_USDA=5.738
NC_035101.1	57329127	.	G	T	.	.	MAF_USDA=2.459
NC_035101.1	57329134	.	A	C	.	.	MAF_INRAE=31.646;MAF_USDA=25.882
NC_035101.1	57329137	.	T	A	.	.	MAF_INRAE=13.924;MAF_USDA=8.824
NC_035101.1	57329138	.	A	T	.	.	MAF_INRAE=13.924;MAF_USDA=12.353
NC_035101.1	57329176	.	T	A	.	.	MAF_USDA=1.639
NC_035101.1	57329288	.	T	C	.	.	MAF_USDA=7.377
NC_035101.1	57329310	.	T	A	.	.	MAF_INRAE=4.167;MAF_USDA=9.016
NC_035101.1	57329394	.	G	T	.	.	MAF_USDA=1.639
NC_035101.1	57329396	.	G	T	.	.	MAF_INRAE=8.333;MAF_USDA=11.475
NC_035101.1	57329482	.	G	T	.	.	MAF_INRAE=8.333;MAF_USDA=12.941
NC_035101.1	57329489	.	A	C	.	.	MAF_USDA=4.098
NC_035101.1	57329492	.	G	T	.	.	MAF_USDA=8.235
NC_035101.1	57329508	.	C	A	.	.	MAF_USDA=13.934
NC_035101.1	57329515	.	C	G	.	.	MAF_USDA=7.377
NC_035101.1	57329541	.	A	G	.	.	MAF_USDA=1.639
NC_035101.1	57329678	.	C	G	.	.	MAF_USDA=10.417
NC_035101.1	57329679	.	A	C	.	.	MAF_USDA=1.639
NC_035101.1	57329823	.	G	A	.	.	MAF_INRAE=13.924;MAF_USDA=15.294
NC_035101.1	57329994	.	T	C	.	.	MAF_USDA=7.377
NC_035101.1	57330145	.	A	G	.	.	MAF_INRAE=10.526
NC_035101.1	57330190	.	G	T	.	.	MAF_USDA=3.333
NC_035101.1	57330197	.	A	C	.	.	MAF_INRAE=10.833;MAF_USDA=2.5
NC_035101.1	57330246	.	G	A	.	.	MAF_INRAE=42.105;MAF_USDA=13.934
NC_035101.1	57330406	.	T	G	.	.	MAF_INRAE=30.38;MAF_USDA=25.882
NC_035101.1	57330479	.	A	T	.	.	MAF_USDA=20.833
NC_035101.1	57330485	.	T	G	.	.	MAF_USDA=1.639
NC_035101.1	57330496	.	A	G	.	.	MAF_INRAE=8.333;MAF_USDA=10.0
NC_035101.1	57330503	.	T	G	.	.	MAF_INRAE=39.241;MAF_USDA=15.574
NC_035101.1	57330549	.	C	A	.	.	MAF_USDA=4.918
NC_035101.1	57330675	.	A	T	.	.	MAF_USDA=2.459
NC_035101.1	57330687	.	G	A	.	.	MAF_INRAE=8.333;MAF_USDA=20.833
NC_035101.1	57330732	.	G	A	.	.	MAF_INRAE=3.333;MAF_USDA=3.279
NC_035101.1	57330762	.	A	G	.	.	MAF_INRAE=39.241;MAF_USDA=9.016
NC_035101.1	57330770	.	C	G	.	.	MAF_USDA=2.941
NC_035101.1	57330844	.	A	G	.	.	MAF_USDA=1.639
NC_035101.1	57330953	.	G	T	.	.	MAF_USDA=1.765
NC_035101.1	57330956	.	C	A	.	.	MAF_INRAE=8.333;MAF_USDA=11.765
NC_035101.1	57330960	.	G	A	.	.	MAF_INRAE=14.167;MAF_USDA=9.412
NC_035101.1	57331277	.	C	A	.	.	MAF_INRAE=31.667;MAF_USDA=16.393
NC_035101.1	57331455	.	G	T	.	.	MAF_USDA=2.459
NC_035101.1	57331461	.	C	G	.	.	MAF_USDA=4.918
NC_035101.1	57331487	.	A	C	.	.	MAF_USDA=17.647
NC_035101.1	57331508	.	G	A	.	.	MAF_USDA=2.941
NC_035101.1	57331577	.	A	C	.	.	MAF_INRAE=39.241;MAF_USDA=12.295
NC_035101.1	57331658	.	T	G	.	.	MAF_USDA=15.882
NC_035101.1	57331679	.	C	A	.	.	MAF_INRAE=39.241;MAF_USDA=12.295
NC_035101.1	57331708	.	A	G	.	.	MAF_INRAE=31.646;MAF_USDA=25.882
NC_035101.1	57331771	.	A	C	.	.	MAF_INRAE=8.333;MAF_USDA=14.706
NC_035101.1	57331828	.	C	T	.	.	MAF_USDA=1.639
NC_035101.1	57331829	.	A	G	.	.	MAF_INRAE=17.089;MAF_USDA=45.294
NC_035101.1	57331867	.	C	A	.	.	MAF_USDA=2.459
NC_035101.1	57331884	.	T	A	.	.	MAF_INRAE=12.5;MAF_USDA=27.083
NC_035101.1	57331891	.	T	A	.	.	MAF_USDA=2.083
NC_035101.1	57331943	.	G	T	.	.	MAF_INRAE=44.937;MAF_USDA=9.836
NC_035101.1	57332074	.	G	A	.	.	MAF_USDA=1.639
NC_035101.1	57332120	.	C	T	.	.	MAF_USDA=4.918
NC_035101.1	57332130	.	C	A	.	.	MAF_INRAE=4.43
NC_035101.1	57332133	.	C	A	.	.	MAF_INRAE=2.5
NC_035101.1	57332146	.	A	G	.	.	MAF_INRAE=31.646;MAF_USDA=25.294
NC_035101.1	57332147	.	A	C	.	.	MAF_INRAE=25.0;MAF_USDA=25.294
NC_035101.1	57332200	.	G	T	.	.	MAF_USDA=1.639
NC_035101.1	57332241	.	G	A	.	.	MAF_INRAE=6.962
NC_035101.1	57332251	.	C	T	.	.	MAF_USDA=4.167
NC_035101.1	57332293	.	C	G	.	.	MAF_INRAE=31.646;MAF_USDA=26.786
NC_035101.1	57332400	.	G	A	.	.	MAF_INRAE=31.646;MAF_USDA=25.882
NC_035101.1	57332450	.	C	T	.	.	MAF_INRAE=8.333;MAF_USDA=14.118
NC_035101.1	57332498	.	G	A	.	.	MAF_INRAE=31.646;MAF_USDA=26.471
NC_035101.1	57332513	.	C	A	.	.	MAF_INRAE=39.241;MAF_USDA=17.213
NC_035101.1	57332530	.	G	A	.	.	MAF_INRAE=14.557;MAF_USDA=15.294
NC_035101.1	57332647	.	G	T	.	.	MAF_USDA=1.639
NC_035101.1	57332697	.	A	G	.	.	MAF_INRAE=31.646;MAF_USDA=27.647
NC_035101.1	57332742	.	T	A	.	.	MAF_INRAE=31.646;MAF_USDA=27.647
NC_035101.1	57332777	.	C	G	.	.	MAF_USDA=2.459
NC_035101.1	57332853	.	G	C	.	.	MAF_USDA=1.639
NC_035101.1	57332892	.	C	A	.	.	MAF_INRAE=39.241;MAF_USDA=12.295
NC_035101.1	57332929	.	T	C	.	.	MAF_INRAE=8.333;MAF_USDA=12.353
NC_035101.1	57332941	.	C	T	.	.	MAF_INRAE=7.5;MAF_USDA=9.412
NC_035101.1	57333029	.	C	A	.	.	MAF_INRAE=3.797;MAF_USDA=10.417
NC_035101.1	57333105	.	C	T	.	.	MAF_INRAE=39.241;MAF_USDA=17.213
NC_035101.1	57333131	.	A	G	.	.	MAF_INRAE=13.333;MAF_USDA=9.412
NC_035101.1	57333197	.	A	T	.	.	MAF_INRAE=4.167
NC_035101.1	57333199	.	T	G	.	.	MAF_INRAE=4.167;MAF_USDA=33.333
NC_035101.1	57333200	.	T	G	.	.	MAF_USDA=1.639
NC_035101.1	57333239	.	A	G	.	.	MAF_USDA=2.459
NC_035101.1	57333255	.	T	A	.	.	MAF_INRAE=39.241;MAF_USDA=19.672
NC_035101.1	57333342	.	A	C	.	.	MAF_USDA=2.459
NC_035101.1	57333344	.	C	A	.	.	MAF_INRAE=31.646;MAF_USDA=27.059
NC_035101.1	57333407	.	T	A	.	.	MAF_INRAE=39.241;MAF_USDA=12.295
NC_035101.1	57333429	.	T	G	.	.	MAF_USDA=5.738
NC_035101.1	57333457	.	A	C	.	.	MAF_USDA=14.706
NC_035101.1	57333460	.	T	A	.	.	MAF_USDA=1.639
NC_035101.1	57333472	.	C	A	.	.	MAF_USDA=2.459
NC_035101.1	57333480	.	G	A	.	.	MAF_USDA=2.459
NC_035101.1	57333547	.	T	A	.	.	MAF_USDA=2.459
NC_035101.1	57333635	.	G	T	.	.	MAF_INRAE=14.557;MAF_USDA=15.294
NC_035101.1	57333678	.	A	G	.	.	MAF_INRAE=31.646;MAF_USDA=26.471
NC_035101.1	57333752	.	G	A	.	.	MAF_USDA=1.639
NC_035101.1	57333763	.	G	T	.	.	MAF_USDA=3.279
NC_035101.1	57333942	.	G	A	.	.	MAF_USDA=2.941
NC_035101.1	57333963	.	C	T	.	.	MAF_INRAE=8.333;MAF_USDA=14.706
NC_035101.1	57333976	.	C	T	.	.	MAF_USDA=1.639
NC_035101.1	57334025	.	C	A	.	.	MAF_USDA=2.941
NC_035101.1	57334119	.	A	T	.	.	MAF_INRAE=39.241
NC_035101.1	57334120	.	G	T	.	.	MAF_INRAE=25.0;MAF_USDA=27.059
NC_035101.1	57334181	.	A	T	.	.	MAF_USDA=2.459
NC_035101.1	57334203	.	C	A	.	.	MAF_USDA=2.353
NC_035101.1	57334225	.	T	C	.	.	MAF_USDA=4.918
NC_035101.1	57334228	.	G	T	.	.	MAF_INRAE=13.924;MAF_USDA=8.235
NC_035101.1	57334239	.	C	T	.	.	MAF_INRAE=39.241;MAF_USDA=11.475
NC_035101.1	57334242	.	G	A	.	.	MAF_USDA=20.833
NC_035101.1	57334243	.	T	A	.	.	MAF_INRAE=4.167
NC_035101.1	57334348	.	G	A	.	.	MAF_INRAE=13.333;MAF_USDA=9.412
NC_035101.1	57334357	.	G	T	.	.	MAF_USDA=3.279
NC_035101.1	57334591	.	G	A	.	.	MAF_USDA=1.639
NC_035101.1	57334692	.	G	C	.	.	MAF_USDA=2.459
NC_035101.1	57334694	.	C	T	.	.	MAF_USDA=1.639
NC_035101.1	57334737	.	G	A	.	.	MAF_INRAE=8.333;MAF_USDA=11.765
NC_035101.1	57334765	.	A	C	.	.	MAF_USDA=1.639
NC_035101.1	57334771	.	G	A	.	.	MAF_USDA=1.639
NC_035101.1	57334815	.	G	A	.	.	MAF_INRAE=8.333;MAF_USDA=14.706
NC_035101.1	57334925	.	G	C	.	.	MAF_INRAE=3.333
NC_035101.1	57335121	.	A	T	.	.	MAF_INRAE=8.333;MAF_USDA=12.353
NC_035101.1	57335207	.	G	A	.	.	MAF_INRAE=39.241;MAF_USDA=17.213
NC_035101.1	57335279	.	G	T	.	.	MAF_USDA=1.639
NC_035101.1	57335425	.	T	A	.	.	MAF_INRAE=4.167;MAF_USDA=4.918
NC_035101.1	57335475	.	T	C	.	.	MAF_INRAE=13.924;MAF_USDA=5.882
NC_035101.1	57335492	.	T	C	.	.	MAF_USDA=1.639
NC_035101.1	57335540	.	G	A	.	.	MAF_INRAE=4.167;MAF_USDA=3.279
NC_035101.1	57335627	.	C	A	.	.	MAF_INRAE=13.924;MAF_USDA=7.647
NC_035101.1	57335686	.	G	T	.	.	MAF_INRAE=39.241;MAF_USDA=17.213
NC_035101.1	57335723	.	C	T	.	.	MAF_INRAE=8.333;MAF_USDA=12.353
NC_035101.1	57335798	.	T	A	.	.	MAF_INRAE=3.797;MAF_USDA=10.417
NC_035101.1	57335896	.	A	G	.	.	MAF_USDA=1.639
NC_035101.1	57335930	.	C	T	.	.	MAF_USDA=2.353
NC_035101.1	57335973	.	G	A	.	.	MAF_USDA=15.294
NC_035101.1	57336003	.	G	A	.	.	MAF_USDA=1.639
NC_035101.1	57336043	.	T	A	.	.	MAF_INRAE=13.333;MAF_USDA=27.083
NC_035101.1	57336089	.	C	G	.	.	MAF_USDA=29.167
NC_035101.1	57336090	.	A	G	.	.	MAF_USDA=23.529
NC_035101.1	57336091	.	G	C	.	.	MAF_USDA=24.118
NC_035101.1	57336132	.	G	A	.	.	MAF_INRAE=13.924;MAF_USDA=12.353
NC_035101.1	57336156	.	A	G	.	.	MAF_USDA=10.0
NC_035101.1	57336163	.	G	A	.	.	MAF_USDA=2.459
NC_035101.1	57336171	.	A	G	.	.	MAF_USDA=2.459
NC_035101.1	57336265	.	T	C	.	.	MAF_USDA=1.639
NC_035101.1	57336303	.	A	T	.	.	MAF_USDA=5.738
NC_035101.1	57336374	.	T	C	.	.	MAF_INRAE=49.367;MAF_USDA=9.016
NC_035101.1	57336399	.	G	A	.	.	MAF_INRAE=26.582;MAF_USDA=20.0
NC_035101.1	57336496	.	G	A	.	.	MAF_USDA=18.824
NC_035101.1	57336540	.	A	G	.	.	MAF_USDA=5.738
NC_035101.1	57336596	.	G	A	.	.	MAF_USDA=2.459
NC_035101.1	57336607	.	C	T	.	.	MAF_USDA=1.639
NC_035101.1	57336644	.	T	A	.	.	MAF_INRAE=4.43;MAF_USDA=8.929
NC_035101.1	57336657	.	A	T	.	.	MAF_USDA=2.5
NC_035101.1	57336801	.	C	T	.	.	MAF_INRAE=16.456;MAF_USDA=30.588
NC_035101.1	57336831	.	T	G	.	.	MAF_USDA=2.459
NC_035101.1	57337059	.	A	T	.	.	MAF_USDA=4.098
NC_035101.1	57337074	.	T	C	.	.	MAF_USDA=4.918
NC_035101.1	57337081	.	C	A	.	.	MAF_INRAE=44.304;MAF_USDA=5.738
NC_035101.1	57337125	.	G	C	.	.	MAF_INRAE=8.228;MAF_USDA=32.941
NC_035101.1	57337126	.	A	C	.	.	MAF_USDA=3.279
NC_035101.1	57337179	.	T	G	.	.	MAF_INRAE=8.333;MAF_USDA=10.588
NC_035101.1	57337230	.	C	T	.	.	MAF_INRAE=27.215;MAF_USDA=21.176
NC_035101.1	57337258	.	A	G	.	.	MAF_INRAE=19.62;MAF_USDA=40.0
NC_035101.1	57337284	.	T	A	.	.	MAF_USDA=3.279
NC_035101.1	57337285	.	A	C	.	.	MAF_USDA=2.353
NC_035101.1	57337310	.	C	T	.	.	MAF_USDA=1.639
NC_035101.1	57337415	.	T	C	.	.	MAF_USDA=1.765
NC_035101.1	57337455	.	C	A	.	.	MAF_USDA=18.75
NC_035101.1	57337544	.	A	C	.	.	MAF_USDA=6.557
NC_035101.1	57337559	.	A	G	.	.	MAF_INRAE=4.167;MAF_USDA=6.557
NC_035101.1	57337593	.	A	C	.	.	MAF_INRAE=13.924;MAF_USDA=13.529
NC_035101.1	57337634	.	C	A	.	.	MAF_USDA=1.639
NC_035101.1	57337726	.	T	C	.	.	MAF_INRAE=41.772;MAF_USDA=9.836
NC_035101.1	57337877	.	T	C	.	.	MAF_USDA=2.459
NC_035101.1	57337895	.	C	T	.	.	MAF_USDA=2.459
NC_035101.1	57337987	.	A	T	.	.	MAF_USDA=3.279
NC_035101.1	57338170	.	G	C	.	.	MAF_INRAE=16.456;MAF_USDA=10.0
NC_035101.1	57338243	.	T	C	.	.	MAF_INRAE=15.823;MAF_USDA=30.588
NC_035101.1	57338277	.	G	A	.	.	MAF_INRAE=13.924;MAF_USDA=13.529
NC_035101.1	57338332	.	C	T	.	.	MAF_USDA=2.459
NC_035101.1	57338441	.	C	G	.	.	MAF_USDA=4.918
NC_035101.1	57338550	.	G	T	.	.	MAF_USDA=2.459
NC_035101.1	57338726	.	T	C	.	.	MAF_USDA=4.098
NC_035101.1	57338764	.	A	T	.	.	MAF_USDA=2.459
NC_035101.1	57338809	.	A	C	.	.	MAF_USDA=4.098
NC_035101.1	57338958	.	G	A	.	.	MAF_USDA=2.459
NC_035101.1	57338983	.	G	T	.	.	MAF_USDA=1.639
NC_035101.1	57339047	.	C	A	.	.	MAF_INRAE=13.924;MAF_USDA=8.235
NC_035101.1	57339098	.	C	A	.	.	MAF_USDA=1.667
NC_035101.1	57339204	.	C	A	.	.	MAF_INRAE=14.557;MAF_USDA=15.476
NC_035101.1	57339444	.	C	T	.	.	MAF_USDA=1.667
NC_035101.1	57339450	.	C	A	.	.	MAF_USDA=5.0
NC_035101.1	57339451	.	C	T	.	.	MAF_INRAE=4.43
NC_035101.1	57339500	.	T	C	.	.	MAF_USDA=10.417
NC_035101.1	57339570	.	G	A	.	.	MAF_USDA=45.833
NC_035101.1	57339587	.	G	A	.	.	MAF_USDA=4.918
NC_035101.1	57339602	.	C	T	.	.	MAF_USDA=20.833
NC_035101.1	57339603	.	T	C	.	.	MAF_USDA=18.75
NC_035101.1	57339749	.	G	C	.	.	MAF_USDA=2.459
NC_035101.1	57340880	.	C	A	.	.	MAF_USDA=10.119
NC_035101.1	57340950	.	T	A	.	.	MAF_USDA=10.0
NC_035101.1	57341247	.	G	A	.	.	MAF_INRAE=16.456;MAF_USDA=35.882
NC_035101.1	57341268	.	T	G	.	.	MAF_USDA=21.176
NC_035101.1	57341306	.	G	A	.	.	MAF_INRAE=7.5;MAF_USDA=11.176
NC_035101.1	57341323	.	G	A	.	.	MAF_INRAE=16.456;MAF_USDA=9.412
NC_035101.1	57341359	.	T	C	.	.	MAF_INRAE=10.759;MAF_USDA=41.176
NC_035101.1	57341404	.	G	T	.	.	MAF_USDA=3.279
NC_035101.1	57341455	.	G	C	.	.	MAF_USDA=3.279
NC_035101.1	57341563	.	C	A	.	.	MAF_INRAE=4.43
NC_035101.1	57341590	.	C	A	.	.	MAF_INRAE=34.177;MAF_USDA=32.941
NC_035101.1	57341638	.	A	T	.	.	MAF_INRAE=20.886;MAF_USDA=17.059
NC_035101.1	57341650	.	T	A	.	.	MAF_INRAE=20.886;MAF_USDA=16.471
NC_035101.1	57341669	.	G	T	.	.	MAF_USDA=1.639
NC_035101.1	57341833	.	T	C	.	.	MAF_INRAE=13.924;MAF_USDA=18.235
NC_035101.1	57341849	.	T	A	.	.	MAF_USDA=5.738
NC_035101.1	57341861	.	G	T	.	.	MAF_USDA=4.098
NC_035101.1	57341877	.	T	G	.	.	MAF_INRAE=16.456;MAF_USDA=11.176
NC_035101.1	57342080	.	C	A	.	.	MAF_INRAE=43.038;MAF_USDA=42.941
NC_035101.1	57342096	.	A	T	.	.	MAF_INRAE=16.456;MAF_USDA=10.0
NC_035101.1	57342111	.	A	T	.	.	MAF_USDA=2.083
NC_035101.1	57342120	.	T	C	.	.	MAF_USDA=1.639
NC_035101.1	57342138	.	G	T	.	.	MAF_USDA=1.639
NC_035101.1	57342161	.	C	T	.	.	MAF_INRAE=14.557;MAF_USDA=15.294
NC_035101.1	57342194	.	A	G	.	.	MAF_USDA=2.941
NC_035101.1	57342202	.	T	C	.	.	MAF_INRAE=8.333;MAF_USDA=9.412
NC_035101.1	57342243	.	C	T	.	.	MAF_USDA=2.459
NC_035101.1	57342283	.	G	A	.	.	MAF_INRAE=13.924;MAF_USDA=13.529
NC_035101.1	57342396	.	C	T	.	.	MAF_INRAE=8.333;MAF_USDA=20.833
NC_035101.1	57342418	.	A	T	.	.	MAF_USDA=27.083
NC_035101.1	57342427	.	G	A	.	.	MAF_USDA=2.459
NC_035101.1	57342446	.	G	C	.	.	MAF_INRAE=16.456;MAF_USDA=28.235
NC_035101.1	57342480	.	C	A	.	.	MAF_USDA=4.706
NC_035101.1	57342483	.	T	A	.	.	MAF_INRAE=16.456;MAF_USDA=11.765
NC_035101.1	57342524	.	A	G	.	.	MAF_USDA=4.167
NC_035101.1	57342533	.	G	A	.	.	MAF_USDA=3.571
NC_035101.1	57342546	.	G	A	.	.	MAF_USDA=2.976
NC_035101.1	57342550	.	G	T	.	.	MAF_USDA=2.976
NC_035101.1	57342643	.	A	T	.	.	MAF_USDA=6.557
NC_035101.1	57342645	.	G	A	.	.	MAF_INRAE=12.658;MAF_USDA=15.882
NC_035101.1	57342646	.	T	G	.	.	MAF_USDA=5.738
NC_035101.1	57342674	.	A	G	.	.	MAF_INRAE=8.333
NC_035101.1	57342683	.	C	G	.	.	MAF_INRAE=8.333
NC_035101.1	57342685	.	G	C	.	.	MAF_INRAE=10.0
NC_035101.1	57342732	.	A	T	.	.	MAF_USDA=10.417
NC_035101.1	57342748	.	G	A	.	.	MAF_INRAE=9.167
NC_035101.1	57342755	.	C	T	.	.	MAF_INRAE=39.167
NC_035101.1	57342772	.	T	G	.	.	MAF_INRAE=10.833
NC_035101.1	57342797	.	G	A	.	.	MAF_INRAE=6.667;MAF_USDA=10.588
NC_035101.1	57342807	.	C	A	.	.	MAF_USDA=29.167
NC_035101.1	57342808	.	A	T	.	.	MAF_INRAE=2.5;MAF_USDA=20.833
NC_035101.1	57342809	.	A	C	.	.	MAF_USDA=10.119
NC_035101.1	57342824	.	A	T	.	.	MAF_USDA=50.0
NC_035101.1	57342987	.	T	A	.	.	MAF_USDA=12.069
NC_035101.1	57342995	.	A	T	.	.	MAF_USDA=12.069
NC_035101.1	57343007	.	T	A	.	.	MAF_USDA=1.724
NC_035101.1	57343025	.	G	T	.	.	MAF_USDA=11.207
NC_035101.1	57343172	.	G	A	.	.	MAF_USDA=1.724
NC_035101.1	57343215	.	T	C	.	.	MAF_USDA=3.448
NC_035101.1	57343521	.	G	A	.	.	MAF_INRAE=8.333;MAF_USDA=12.353
NC_035101.1	57343533	.	C	T	.	.	MAF_INRAE=47.468;MAF_USDA=9.836
NC_035101.1	57343689	.	G	A	.	.	MAF_INRAE=9.494
NC_035101.1	57343701	.	G	A	.	.	MAF_INRAE=15.789
NC_035101.1	57343742	.	C	A	.	.	MAF_INRAE=13.291;MAF_USDA=6.557
NC_035101.1	57343833	.	G	A	.	.	MAF_USDA=12.5
NC_035101.1	57343862	.	G	A	.	.	MAF_INRAE=14.557;MAF_USDA=18.235
NC_035101.1	57343875	.	G	A	.	.	MAF_INRAE=4.167;MAF_USDA=5.294
NC_035101.1	57343876	.	A	G	.	.	MAF_INRAE=15.823;MAF_USDA=10.588
NC_035101.1	57344107	.	C	A	.	.	MAF_USDA=4.918
NC_035101.1	57344147	.	C	G	.	.	MAF_USDA=3.279
NC_035101.1	57344298	.	A	C	.	.	MAF_INRAE=14.557;MAF_USDA=18.235
NC_035101.1	57344361	.	A	T	.	.	MAF_INRAE=4.43
NC_035101.1	57344463	.	T	C	.	.	MAF_INRAE=31.013;MAF_USDA=30.588
NC_035101.1	57344485	.	C	T	.	.	MAF_INRAE=49.367;MAF_USDA=10.833
NC_035101.1	57344573	.	C	T	.	.	MAF_USDA=1.639
NC_035101.1	57344621	.	C	T	.	.	MAF_INRAE=49.367;MAF_USDA=7.377
NC_035101.1	57344625	.	G	T	.	.	MAF_INRAE=31.013;MAF_USDA=27.976
NC_035101.1	57344626	.	T	G	.	.	MAF_INRAE=24.167;MAF_USDA=28.571
NC_035101.1	57344694	.	G	A	.	.	MAF_INRAE=3.333
NC_035101.1	57344886	.	A	G	.	.	MAF_USDA=22.941
NC_035101.1	57344888	.	A	G	.	.	MAF_INRAE=4.167;MAF_USDA=6.557
NC_035101.1	57344953	.	G	A	.	.	MAF_USDA=3.279
NC_035101.1	57345061	.	A	C	.	.	MAF_INRAE=13.924;MAF_USDA=16.471
NC_035101.1	57345194	.	G	A	.	.	MAF_INRAE=13.924;MAF_USDA=13.529
NC_035101.1	57345287	.	C	T	.	.	MAF_USDA=1.639
NC_035101.1	57345449	.	A	G	.	.	MAF_USDA=2.459
NC_035101.1	57345484	.	G	A	.	.	MAF_USDA=3.279
NC_035101.1	57345492	.	A	T	.	.	MAF_INRAE=31.013;MAF_USDA=28.235
NC_035101.1	57345569	.	C	A	.	.	MAF_USDA=1.639
NC_035101.1	57345594	.	T	G	.	.	MAF_USDA=1.639
NC_035101.1	57345599	.	C	T	.	.	MAF_INRAE=4.43
NC_035101.1	57345619	.	C	A	.	.	MAF_INRAE=31.013;MAF_USDA=28.824
NC_035101.1	57345645	.	G	T	.	.	MAF_USDA=1.639
NC_035101.1	57345671	.	C	T	.	.	MAF_INRAE=8.333;MAF_USDA=20.833
NC_035101.1	57345686	.	C	T	.	.	MAF_INRAE=4.43
NC_035101.1	57345805	.	G	A	.	.	MAF_USDA=5.738
NC_035101.1	57345950	.	C	T	.	.	MAF_INRAE=16.456;MAF_USDA=10.0
NC_035101.1	57345956	.	G	T	.	.	MAF_USDA=3.279
NC_035101.1	57346069	.	C	T	.	.	MAF_USDA=6.557
NC_035101.1	57346072	.	C	A	.	.	MAF_USDA=6.557
NC_035101.1	57346084	.	A	T	.	.	MAF_USDA=6.557
NC_035101.1	57346109	.	C	A	.	.	MAF_USDA=2.542
NC_035101.1	57346113	.	G	A	.	.	MAF_INRAE=13.291;MAF_USDA=15.663
NC_035101.1	57346189	.	C	T	.	.	MAF_INRAE=4.43;MAF_USDA=7.059
NC_035101.1	57346213	.	G	C	.	.	MAF_USDA=1.639
NC_035101.1	57346250	.	T	A	.	.	MAF_USDA=8.333
NC_035101.1	57346292	.	T	C	.	.	MAF_USDA=2.5
NC_035101.1	57346295	.	T	G	.	.	MAF_USDA=2.5
NC_035101.1	57346317	.	T	G	.	.	MAF_INRAE=13.291;MAF_USDA=12.5
NC_035101.1	57346365	.	A	C	.	.	MAF_USDA=2.5
NC_035101.1	57346388	.	G	A	.	.	MAF_INRAE=13.924;MAF_USDA=14.881
NC_035101.1	57346400	.	T	C	.	.	MAF_USDA=1.667
NC_035101.1	57346528	.	G	A	.	.	MAF_INRAE=13.924;MAF_USDA=14.706
NC_035101.1	57346542	.	C	T	.	.	MAF_INRAE=49.367;MAF_USDA=9.836
NC_035101.1	57346640	.	G	A	.	.	MAF_INRAE=17.089;MAF_USDA=11.765
NC_035101.1	57346643	.	C	A	.	.	MAF_INRAE=3.333
NC_035101.1	57346669	.	G	A	.	.	MAF_INRAE=17.089;MAF_USDA=11.176
NC_035101.1	57346795	.	G	A	.	.	MAF_USDA=8.333
NC_035101.1	57346812	.	T	C	.	.	MAF_INRAE=8.333;MAF_USDA=15.294
NC_035101.1	57346818	.	A	G	.	.	MAF_INRAE=8.333;MAF_USDA=15.294
NC_035101.1	57346828	.	C	A	.	.	MAF_USDA=4.098
NC_035101.1	57346962	.	G	A	.	.	MAF_USDA=2.941
NC_035101.1	57347027	.	T	G	.	.	MAF_USDA=1.639
NC_035101.1	57347097	.	C	T	.	.	MAF_USDA=1.639
NC_035101.1	57347191	.	T	G	.	.	MAF_INRAE=14.557;MAF_USDA=17.059
NC_035101.1	57347232	.	C	G	.	.	MAF_USDA=6.557
NC_035101.1	57347364	.	C	T	.	.	MAF_INRAE=13.924;MAF_USDA=19.412
NC_035101.1	57347370	.	C	T	.	.	MAF_INRAE=13.924;MAF_USDA=16.471
NC_035101.1	57347412	.	G	T	.	.	MAF_USDA=1.639
NC_035101.1	57347419	.	T	C	.	.	MAF_INRAE=4.167
NC_035101.1	57347425	.	T	C	.	.	MAF_USDA=2.459
NC_035101.1	57347447	.	C	A	.	.	MAF_INRAE=17.089;MAF_USDA=11.765
NC_035101.1	57347460	.	T	C	.	.	MAF_INRAE=4.167;MAF_USDA=4.118
NC_035101.1	57347474	.	A	G	.	.	MAF_INRAE=31.013;MAF_USDA=31.176
NC_035101.1	57347535	.	T	C	.	.	MAF_INRAE=13.924;MAF_USDA=17.059
NC_035101.1	57347568	.	G	T	.	.	MAF_INRAE=49.367;MAF_USDA=9.016
NC_035101.1	57347672	.	C	G	.	.	MAF_INRAE=8.333;MAF_USDA=13.529
NC_035101.1	57347801	.	C	T	.	.	MAF_INRAE=4.167;MAF_USDA=3.279
NC_035101.1	57347810	.	A	T	.	.	MAF_USDA=18.75
NC_035101.1	57347851	.	C	T	.	.	MAF_INRAE=4.43;MAF_USDA=7.059
NC_035101.1	57347918	.	G	A	.	.	MAF_INRAE=5.0;MAF_USDA=7.647
NC_035101.1	57347961	.	G	T	.	.	MAF_INRAE=17.089;MAF_USDA=11.765
NC_035101.1	57347967	.	C	T	.	.	MAF_USDA=1.639
NC_035101.1	57348051	.	C	G	.	.	MAF_USDA=3.529
NC_035101.1	57348060	.	G	T	.	.	MAF_INRAE=13.924;MAF_USDA=15.882
NC_035101.1	57348092	.	T	C	.	.	MAF_USDA=21.765
NC_035101.1	57348104	.	G	A	.	.	MAF_INRAE=13.924;MAF_USDA=15.882
NC_035101.1	57348146	.	C	A	.	.	MAF_USDA=1.639
NC_035101.1	57348167	.	C	T	.	.	MAF_USDA=2.459
NC_035101.1	57348207	.	T	A	.	.	MAF_INRAE=13.924;MAF_USDA=16.471
NC_035101.1	57348217	.	G	A	.	.	MAF_USDA=2.459
NC_035101.1	57348221	.	C	T	.	.	MAF_INRAE=13.924;MAF_USDA=15.882
NC_035101.1	57348222	.	G	A	.	.	MAF_USDA=3.279
NC_035101.1	57348228	.	A	G	.	.	MAF_INRAE=49.367;MAF_USDA=9.016
NC_035101.1	57348291	.	G	A	.	.	MAF_INRAE=17.089;MAF_USDA=11.765
NC_035101.1	57348320	.	C	T	.	.	MAF_INRAE=13.291;MAF_USDA=13.529
NC_035101.1	57348362	.	A	T	.	.	MAF_INRAE=4.43;MAF_USDA=2.459
NC_035101.1	57348405	.	C	G	.	.	MAF_INRAE=30.38;MAF_USDA=25.294
NC_035101.1	57348444	.	G	T	.	.	MAF_USDA=2.459
NC_035101.1	57348506	.	C	T	.	.	MAF_INRAE=4.167
NC_035101.1	57348515	.	C	T	.	.	MAF_INRAE=4.43;MAF_USDA=2.459
NC_035101.1	57348598	.	G	A	.	.	MAF_USDA=3.279
NC_035101.1	57348658	.	G	A	.	.	MAF_USDA=2.941
NC_035101.1	57348664	.	C	A	.	.	MAF_USDA=4.918
NC_035101.1	57348750	.	G	A	.	.	MAF_USDA=2.459
NC_035101.1	57348832	.	A	T	.	.	MAF_USDA=1.639
NC_035101.1	57348887	.	T	A	.	.	MAF_INRAE=13.924;MAF_USDA=13.529
NC_035101.1	57348899	.	T	C	.	.	MAF_USDA=3.279
NC_035101.1	57348916	.	C	A	.	.	MAF_USDA=1.639
NC_035101.1	57348931	.	G	C	.	.	MAF_INRAE=4.43;MAF_USDA=1.639
NC_035101.1	57348937	.	A	T	.	.	MAF_USDA=1.639
NC_035101.1	57348952	.	C	T	.	.	MAF_INRAE=13.924;MAF_USDA=13.529
NC_035101.1	57348957	.	T	A	.	.	MAF_INRAE=13.924;MAF_USDA=14.118
NC_035101.1	57348958	.	C	A	.	.	MAF_INRAE=16.667;MAF_USDA=13.529
NC_035101.1	57348994	.	G	A	.	.	MAF_INRAE=16.456;MAF_USDA=10.0
NC_035101.1	57349010	.	A	T	.	.	MAF_INRAE=13.291;MAF_USDA=13.529
NC_035101.1	57349197	.	G	A	.	.	MAF_INRAE=3.333
NC_035101.1	57349223	.	A	G	.	.	MAF_INRAE=16.456;MAF_USDA=10.0
NC_035101.1	57349252	.	C	T	.	.	MAF_USDA=1.639
NC_035101.1	57349288	.	T	G	.	.	MAF_USDA=2.459
NC_035101.1	57349306	.	T	G	.	.	MAF_INRAE=16.456;MAF_USDA=10.588
NC_035101.1	57349317	.	T	C	.	.	MAF_INRAE=17.089;MAF_USDA=12.353
NC_035101.1	57349377	.	C	T	.	.	MAF_USDA=3.529
NC_035101.1	57349437	.	C	G	.	.	MAF_INRAE=8.333;MAF_USDA=10.588
NC_035101.1	57349455	.	T	A	.	.	MAF_INRAE=49.367;MAF_USDA=8.197
NC_035101.1	57349459	.	G	T	.	.	MAF_INRAE=3.797;MAF_USDA=10.417
NC_035101.1	57349485	.	C	G	.	.	MAF_USDA=2.083
NC_035101.1	57349530	.	C	T	.	.	MAF_INRAE=2.5
NC_035101.1	57350760	.	C	T	.	.	MAF_USDA=45.652
NC_035101.1	57350980	.	G	A	.	.	MAF_USDA=1.639
NC_035101.1	57351050	.	C	A	.	.	MAF_INRAE=13.924;MAF_USDA=18.824
NC_035101.1	57351053	.	T	G	.	.	MAF_INRAE=3.333
NC_035101.1	57351157	.	C	T	.	.	MAF_USDA=4.098
NC_035101.1	57351161	.	C	T	.	.	MAF_INRAE=4.43
NC_035101.1	57351209	.	G	A	.	.	MAF_USDA=1.639
NC_035101.1	57351239	.	C	T	.	.	MAF_INRAE=7.5;MAF_USDA=11.176
NC_035101.1	57351356	.	G	T	.	.	MAF_USDA=21.765
NC_035101.1	57351357	.	G	T	.	.	MAF_USDA=22.353
NC_035101.1	57351460	.	T	C	.	.	MAF_USDA=2.459
NC_035101.1	57351495	.	G	T	.	.	MAF_INRAE=13.291;MAF_USDA=13.529
NC_035101.1	57351671	.	C	T	.	.	MAF_USDA=2.459
NC_035101.1	57351763	.	C	A	.	.	MAF_USDA=2.353
NC_035101.1	57351882	.	G	A	.	.	MAF_INRAE=17.089;MAF_USDA=16.471
NC_035101.1	57352100	.	A	C	.	.	MAF_INRAE=34.177;MAF_USDA=33.529
NC_035101.1	57352267	.	C	T	.	.	MAF_INRAE=13.924;MAF_USDA=12.353
NC_035101.1	57352331	.	A	G	.	.	MAF_INRAE=17.089;MAF_USDA=17.647
NC_035101.1	57352335	.	C	T	.	.	MAF_INRAE=16.667;MAF_USDA=14.118
NC_035101.1	57352457	.	A	G	.	.	MAF_INRAE=16.456;MAF_USDA=10.0
NC_035101.1	57352504	.	G	A	.	.	MAF_INRAE=47.368;MAF_USDA=10.656
NC_035101.1	57352543	.	T	C	.	.	MAF_INRAE=4.43
NC_035101.1	57352546	.	C	A	.	.	MAF_USDA=3.279
NC_035101.1	57352559	.	T	C	.	.	MAF_USDA=2.459
NC_035101.1	57352593	.	C	T	.	.	MAF_INRAE=30.38;MAF_USDA=10.417
NC_035101.1	57352599	.	A	C	.	.	MAF_INRAE=13.924;MAF_USDA=37.5
NC_035101.1	57352604	.	A	T	.	.	MAF_INRAE=13.924;MAF_USDA=37.5
NC_035101.1	57353449	.	A	C	.	.	MAF_USDA=2.459
NC_035101.1	57353450	.	C	A	.	.	MAF_INRAE=13.333;MAF_USDA=11.176
NC_035101.1	57353671	.	C	T	.	.	MAF_USDA=8.824
NC_035101.1	57353846	.	C	A	.	.	MAF_USDA=1.639
NC_035101.1	57354034	.	A	G	.	.	MAF_USDA=4.167
NC_035101.1	57354079	.	C	T	.	.	MAF_INRAE=2.5
NC_035101.1	57354172	.	A	C	.	.	MAF_USDA=4.098
NC_035101.1	57354315	.	C	A	.	.	MAF_USDA=3.279
NC_035101.1	57354388	.	C	A	.	.	MAF_USDA=2.459
NC_035101.1	57354389	.	A	G	.	.	MAF_USDA=2.459
NC_035101.1	57354620	.	C	T	.	.	MAF_USDA=4.918
NC_035101.1	57354778	.	G	T	.	.	MAF_USDA=1.639
NC_035101.1	57355060	.	C	A	.	.	MAF_INRAE=13.291;MAF_USDA=8.333
NC_035101.1	57355093	.	A	C	.	.	MAF_INRAE=13.291;MAF_USDA=8.333
NC_035101.1	57355125	.	C	T	.	.	MAF_INRAE=21.053
NC_035101.1	57355281	.	A	C	.	.	MAF_USDA=1.639
NC_035101.1	57355429	.	C	T	.	.	MAF_INRAE=11.667;MAF_USDA=9.412
NC_035101.1	57355560	.	G	A	.	.	MAF_INRAE=6.962;MAF_USDA=3.279
NC_035101.1	57355608	.	T	C	.	.	MAF_USDA=2.459
NC_035101.1	57355627	.	C	T	.	.	MAF_INRAE=4.43;MAF_USDA=1.639
NC_035101.1	57355657	.	T	A	.	.	MAF_USDA=1.639
NC_035101.1	57355696	.	C	G	.	.	MAF_USDA=2.459
NC_035101.1	57355772	.	C	T	.	.	MAF_INRAE=13.924;MAF_USDA=10.0
NC_035101.1	57355822	.	G	A	.	.	MAF_USDA=2.459
NC_035101.1	57355979	.	G	A	.	.	MAF_USDA=4.098
NC_035101.1	57356168	.	C	A	.	.	MAF_USDA=8.333
NC_035101.1	57356256	.	T	C	.	.	MAF_USDA=2.459
NC_035101.1	57356352	.	T	G	.	.	MAF_INRAE=13.924;MAF_USDA=37.059
NC_035101.1	57356408	.	T	A	.	.	MAF_USDA=5.294
NC_035101.1	57356553	.	T	C	.	.	MAF_INRAE=14.557;MAF_USDA=45.082
NC_035101.1	57356566	.	A	C	.	.	MAF_INRAE=4.43;MAF_USDA=5.738
NC_035101.1	57356634	.	G	A	.	.	MAF_USDA=2.459
NC_035101.1	57356639	.	C	T	.	.	MAF_INRAE=4.167;MAF_USDA=35.294
NC_035101.1	57356650	.	G	A	.	.	MAF_USDA=2.459
NC_035101.1	57356779	.	C	T	.	.	MAF_INRAE=43.038;MAF_USDA=36.885
NC_035101.1	57356871	.	G	A	.	.	MAF_INRAE=39.241;MAF_USDA=49.412
NC_035101.1	57356872	.	G	T	.	.	MAF_INRAE=25.0;MAF_USDA=24.118
NC_035101.1	57356875	.	T	A	.	.	MAF_USDA=2.353
NC_035101.1	57356878	.	T	A	.	.	MAF_USDA=7.647
NC_035101.1	57356882	.	C	T	.	.	MAF_USDA=27.059
NC_035101.1	57357004	.	G	C	.	.	MAF_USDA=1.639
NC_035101.1	57357005	.	A	C	.	.	MAF_USDA=22.353
NC_035101.1	57357090	.	G	A	.	.	MAF_USDA=2.5
NC_035101.1	57357093	.	C	T	.	.	MAF_USDA=25.0
NC_035101.1	57357107	.	G	T	.	.	MAF_INRAE=4.43
NC_035101.1	57357230	.	A	G	.	.	MAF_INRAE=48.734;MAF_USDA=7.5
NC_035101.1	57360886	.	T	C	.	.	MAF_USDA=2.542
NC_035101.1	57360891	.	C	T	.	.	MAF_INRAE=4.43;MAF_USDA=7.627
NC_035101.1	57360902	.	G	C	.	.	MAF_INRAE=4.43
NC_035101.1	57360977	.	G	A	.	.	MAF_INRAE=10.0;MAF_USDA=25.882
NC_035101.1	57361059	.	G	A	.	.	MAF_USDA=4.918
NC_035101.1	57361073	.	A	G	.	.	MAF_USDA=26.471
NC_035101.1	57361098	.	G	A	.	.	MAF_USDA=8.824
NC_035101.1	57361209	.	G	C	.	.	MAF_USDA=23.529
NC_035101.1	57361232	.	T	G	.	.	MAF_USDA=4.918
NC_035101.1	57361290	.	A	G	.	.	MAF_INRAE=6.962;MAF_USDA=14.167
NC_035101.1	57361312	.	T	C	.	.	MAF_INRAE=6.962;MAF_USDA=10.0
NC_035101.1	57361458	.	C	A	.	.	MAF_INRAE=13.924;MAF_USDA=13.529
NC_035101.1	57361610	.	A	T	.	.	MAF_USDA=4.918
NC_035101.1	57361642	.	T	G	.	.	MAF_USDA=8.333
NC_035101.1	57361644	.	C	A	.	.	MAF_USDA=8.333
NC_035101.1	57361664	.	G	A	.	.	MAF_INRAE=48.101;MAF_USDA=10.656
NC_035101.1	57361769	.	C	T	.	.	MAF_INRAE=3.333;MAF_USDA=7.377
NC_035101.1	57361856	.	G	C	.	.	MAF_USDA=8.197
NC_035101.1	57361943	.	G	A	.	.	MAF_USDA=11.176
NC_035101.1	57361994	.	A	G	.	.	MAF_USDA=11.176
NC_035101.1	57361995	.	A	G	.	.	MAF_USDA=3.279
NC_035101.1	57362058	.	C	G	.	.	MAF_USDA=27.059
NC_035101.1	57362083	.	C	A	.	.	MAF_USDA=7.647
NC_035101.1	57362099	.	C	T	.	.	MAF_USDA=11.765
NC_035101.1	57362164	.	A	G	.	.	MAF_INRAE=6.962;MAF_USDA=9.836
NC_035101.1	57362192	.	A	C	.	.	MAF_USDA=11.765
NC_035101.1	57362201	.	G	A	.	.	MAF_INRAE=6.962;MAF_USDA=11.475
NC_035101.1	57362286	.	C	T	.	.	MAF_INRAE=13.924;MAF_USDA=4.098
NC_035101.1	57362317	.	T	A	.	.	MAF_INRAE=14.557;MAF_USDA=5.738
NC_035101.1	57362345	.	T	A	.	.	MAF_INRAE=25.316;MAF_USDA=47.059
NC_035101.1	57362369	.	A	C	.	.	MAF_USDA=2.459
NC_035101.1	57362416	.	G	A	.	.	MAF_INRAE=22.152;MAF_USDA=15.882
NC_035101.1	57362470	.	A	G	.	.	MAF_USDA=1.639
NC_035101.1	57362477	.	A	T	.	.	MAF_INRAE=25.949;MAF_USDA=47.059
NC_035101.1	57362502	.	A	T	.	.	MAF_USDA=5.738
NC_035101.1	57362533	.	T	A	.	.	MAF_USDA=11.176
NC_035101.1	57362781	.	G	A	.	.	MAF_USDA=7.927
NC_035101.1	57362793	.	G	A	.	.	MAF_USDA=9.146
NC_035101.1	57362990	.	C	A	.	.	MAF_USDA=33.333
NC_035101.1	57363033	.	G	C	.	.	MAF_USDA=10.119
NC_035101.1	57363109	.	A	G	.	.	MAF_INRAE=26.316;MAF_USDA=48.214
NC_035101.1	57363169	.	G	A	.	.	MAF_USDA=11.176
NC_035101.1	57363231	.	G	A	.	.	MAF_USDA=10.417
NC_035101.1	57363276	.	G	A	.	.	MAF_INRAE=48.734;MAF_USDA=10.656
NC_035101.1	57363353	.	T	G	.	.	MAF_INRAE=13.924;MAF_USDA=13.529
NC_035101.1	57363366	.	T	C	.	.	MAF_INRAE=8.333;MAF_USDA=4.918
NC_035101.1	57363386	.	A	C	.	.	MAF_USDA=11.765
NC_035101.1	57363424	.	A	G	.	.	MAF_USDA=3.279
NC_035101.1	57363425	.	T	C	.	.	MAF_USDA=3.279
NC_035101.1	57363450	.	G	C	.	.	MAF_USDA=11.765
NC_035101.1	57363466	.	C	T	.	.	MAF_USDA=4.098
NC_035101.1	57363493	.	G	A	.	.	MAF_USDA=4.098
NC_035101.1	57363500	.	C	T	.	.	MAF_USDA=11.765
NC_035101.1	57363505	.	C	T	.	.	MAF_USDA=11.765
NC_035101.1	57363529	.	A	G	.	.	MAF_USDA=10.417
NC_035101.1	57363560	.	T	C	.	.	MAF_INRAE=49.367;MAF_USDA=10.656
NC_035101.1	57363571	.	C	A	.	.	MAF_INRAE=13.924;MAF_USDA=13.529
NC_035101.1	57363580	.	T	C	.	.	MAF_USDA=3.279
NC_035101.1	57363747	.	T	C	.	.	MAF_INRAE=4.43;MAF_USDA=1.639
NC_035101.1	57363808	.	G	A	.	.	MAF_USDA=2.459
NC_035101.1	57363844	.	G	A	.	.	MAF_USDA=2.459
NC_035101.1	57363848	.	C	G	.	.	MAF_INRAE=6.962;MAF_USDA=9.016
NC_035101.1	57363911	.	G	C	.	.	MAF_INRAE=4.43
NC_035101.1	57363934	.	T	G	.	.	MAF_USDA=11.765
NC_035101.1	57363984	.	T	G	.	.	MAF_INRAE=25.316;MAF_USDA=32.353
NC_035101.1	57364034	.	A	G	.	.	MAF_USDA=1.639
NC_035101.1	57364056	.	C	T	.	.	MAF_USDA=11.176
NC_035101.1	57364075	.	C	T	.	.	MAF_USDA=7.647
NC_035101.1	57364163	.	T	G	.	.	MAF_INRAE=3.333
NC_035101.1	57364339	.	C	T	.	.	MAF_USDA=6.557
NC_035101.1	57364343	.	T	G	.	.	MAF_USDA=11.765
NC_035101.1	57364427	.	GGGTG	GGGTA	.	.	MAF_USDA=2.083
NC_035101.1	57364441	.	G	C	.	.	MAF_USDA=26.471
NC_035101.1	57364451	.	G	T	.	.	MAF_USDA=1.639
NC_035101.1	57364500	.	C	T	.	.	MAF_USDA=11.176
NC_035101.1	57364575	.	G	T	.	.	MAF_INRAE=17.722;MAF_USDA=17.647
NC_035101.1	57364603	.	A	C	.	.	MAF_INRAE=25.949;MAF_USDA=45.294
NC_035101.1	57364676	.	G	T	.	.	MAF_USDA=1.639
NC_035101.1	57364681	.	A	T	.	.	MAF_USDA=2.459
NC_035101.1	57364696	.	G	C	.	.	MAF_USDA=1.667
NC_035101.1	57364706	.	G	A	.	.	MAF_USDA=2.459
NC_035101.1	57364711	.	G	A	.	.	MAF_USDA=1.639
NC_035101.1	57364728	.	G	A	.	.	MAF_USDA=1.639
NC_035101.1	57364754	.	T	A	.	.	MAF_USDA=11.176
NC_035101.1	57364826	.	G	T	.	.	MAF_INRAE=25.949;MAF_USDA=27.059
NC_035101.1	57364868	.	G	T	.	.	MAF_USDA=11.176
NC_035101.1	57364989	.	G	C	.	.	MAF_USDA=2.353
NC_035101.1	57365022	.	C	A	.	.	MAF_USDA=1.639
NC_035101.1	57365032	.	G	A	.	.	MAF_INRAE=25.316;MAF_USDA=32.353
NC_035101.1	57365055	.	C	A	.	.	MAF_USDA=4.098
NC_035101.1	57365103	.	G	T	.	.	MAF_USDA=3.279
NC_035101.1	57365113	.	G	T	.	.	MAF_USDA=2.459
NC_035101.1	57365163	.	A	T	.	.	MAF_INRAE=25.316;MAF_USDA=31.176
NC_035101.1	57365230	.	C	A	.	.	MAF_INRAE=48.734;MAF_USDA=10.656
NC_035101.1	57365243	.	C	G	.	.	MAF_USDA=3.279
NC_035101.1	57365281	.	G	A	.	.	MAF_INRAE=13.924;MAF_USDA=1.639
NC_035101.1	57365354	.	G	C	.	.	MAF_USDA=24.118
NC_035101.1	57365445	.	T	A	.	.	MAF_INRAE=4.167;MAF_USDA=1.639
NC_035101.1	57365454	.	A	T	.	.	MAF_INRAE=25.949;MAF_USDA=44.706
NC_035101.1	57365559	.	A	G	.	.	MAF_USDA=1.639
NC_035101.1	57365646	.	C	T	.	.	MAF_USDA=2.083
NC_035101.1	57365692	.	G	A	.	.	MAF_INRAE=6.962
NC_035101.1	57365811	.	G	T	.	.	MAF_USDA=4.918
NC_035101.1	57365877	.	C	T	.	.	MAF_INRAE=12.658;MAF_USDA=13.529
NC_035101.1	57365881	.	T	C	.	.	MAF_USDA=4.098
NC_035101.1	57365891	.	C	A	.	.	MAF_USDA=1.639
NC_035101.1	57366048	.	C	T	.	.	MAF_USDA=2.542
NC_035101.1	57366051	.	C	T	.	.	MAF_INRAE=13.924;MAF_USDA=4.819
NC_035101.1	57366143	.	G	T	.	.	MAF_USDA=1.667
NC_035101.1	57366224	.	T	C	.	.	MAF_USDA=5.833
NC_035101.1	57366272	.	C	A	.	.	MAF_USDA=6.78
NC_035101.1	57366333	.	T	C	.	.	MAF_USDA=6.78
NC_035101.1	57366348	.	A	G	.	.	MAF_USDA=3.39
NC_035101.1	57366367	.	C	T	.	.	MAF_USDA=4.237
NC_035101.1	57366377	.	C	T	.	.	MAF_USDA=9.036
NC_035101.1	57366439	.	C	G	.	.	MAF_USDA=6.78
NC_035101.1	57366473	.	C	T	.	.	MAF_USDA=2.542
NC_035101.1	57366474	.	T	G	.	.	MAF_USDA=4.237
NC_035101.1	57366505	.	C	T	.	.	MAF_USDA=1.639
NC_035101.1	57366640	.	G	A	.	.	MAF_USDA=7.647
NC_035101.1	57366644	.	C	A	.	.	MAF_INRAE=4.167;MAF_USDA=1.639
NC_035101.1	57366730	.	T	C	.	.	MAF_INRAE=4.167;MAF_USDA=1.639
NC_035101.1	57366817	.	T	C	.	.	MAF_INRAE=13.333;MAF_USDA=8.824
NC_035101.1	57366832	.	C	G	.	.	MAF_INRAE=48.101
NC_035101.1	57366900	.	T	G	.	.	MAF_INRAE=4.43
NC_035101.1	57366910	.	A	C	.	.	MAF_USDA=4.098
NC_035101.1	57366962	.	T	C	.	.	MAF_INRAE=14.557;MAF_USDA=22.353
NC_035101.1	57366964	.	T	C	.	.	MAF_USDA=2.459
NC_035101.1	57366967	.	A	G	.	.	MAF_USDA=27.059
NC_035101.1	57366994	.	A	C	.	.	MAF_INRAE=48.734;MAF_USDA=37.647
NC_035101.1	57366995	.	G	T	.	.	MAF_INRAE=2.5
NC_035101.1	57367021	.	T	C	.	.	MAF_USDA=2.459
NC_035101.1	57367048	.	C	G	.	.	MAF_INRAE=14.557;MAF_USDA=30.0
NC_035101.1	57367070	.	T	C	.	.	MAF_INRAE=25.316;MAF_USDA=11.765
NC_035101.1	57367284	.	G	A	.	.	MAF_USDA=1.639
NC_035101.1	57367437	.	G	T	.	.	MAF_USDA=7.647
NC_035101.1	57367529	.	T	G	.	.	MAF_INRAE=14.167;MAF_USDA=23.529
NC_035101.1	57367566	.	G	C	.	.	MAF_INRAE=14.167;MAF_USDA=21.765
NC_035101.1	57367770	.	A	G	.	.	MAF_INRAE=14.167;MAF_USDA=23.529
NC_035101.1	57367889	.	T	C	.	.	MAF_USDA=1.639
NC_035101.1	57367914	.	A	T	.	.	MAF_USDA=2.459
NC_035101.1	57367968	.	C	T	.	.	MAF_USDA=1.639
NC_035101.1	57367981	.	T	A	.	.	MAF_USDA=15.294
NC_035101.1	57367994	.	A	T	.	.	MAF_USDA=1.639
NC_035101.1	57368084	.	C	T	.	.	MAF_USDA=7.647
NC_035101.1	57368098	.	C	T	.	.	MAF_USDA=1.639
NC_035101.1	57368155	.	C	T	.	.	MAF_INRAE=13.291;MAF_USDA=11.176
NC_035101.1	57368227	.	C	T	.	.	MAF_USDA=1.639
NC_035101.1	57368231	.	A	G	.	.	MAF_INRAE=48.734;MAF_USDA=10.656
NC_035101.1	57368312	.	G	A	.	.	MAF_USDA=14.706
NC_035101.1	57368426	.	A	T	.	.	MAF_USDA=14.118
NC_035101.1	57368429	.	C	T	.	.	MAF_INRAE=47.368
NC_035101.1	57368440	.	C	T	.	.	MAF_INRAE=36.709;MAF_USDA=21.765
NC_035101.1	57368463	.	G	A	.	.	MAF_INRAE=10.526
NC_035101.1	57368502	.	A	G	.	.	MAF_USDA=9.412
NC_035101.1	57369294	.	A	T	.	.	MAF_USDA=11.176
NC_035101.1	57369338	.	C	T	.	.	MAF_USDA=11.176
NC_035101.1	57369352	.	A	G	.	.	MAF_USDA=1.639
NC_035101.1	57369375	.	C	T	.	.	MAF_USDA=2.459
NC_035101.1	57369482	.	A	C	.	.	MAF_INRAE=10.127;MAF_USDA=35.294
NC_035101.1	57369483	.	A	C	.	.	MAF_INRAE=2.5
NC_035101.1	57369535	.	C	G	.	.	MAF_USDA=10.0
NC_035101.1	57369633	.	C	A	.	.	MAF_INRAE=4.43
NC_035101.1	57369784	.	G	C	.	.	MAF_INRAE=3.333;MAF_USDA=10.417
NC_035101.1	57369804	.	G	A	.	.	MAF_USDA=2.459
NC_035101.1	57369811	.	C	T	.	.	MAF_USDA=2.459
NC_035101.1	57369871	.	C	T	.	.	MAF_INRAE=13.924;MAF_USDA=13.529
NC_035101.1	57369872	.	C	A	.	.	MAF_USDA=1.639
NC_035101.1	57370006	.	T	C	.	.	MAF_INRAE=37.342;MAF_USDA=14.118
NC_035101.1	57370068	.	G	T	.	.	MAF_INRAE=4.167;MAF_USDA=4.918
NC_035101.1	57370154	.	A	T	.	.	MAF_INRAE=8.333;MAF_USDA=4.098
NC_035101.1	57370195	.	G	T	.	.	MAF_INRAE=13.924;MAF_USDA=13.529
NC_035101.1	57370213	.	A	C	.	.	MAF_USDA=10.0
NC_035101.1	57370319	.	C	T	.	.	MAF_USDA=2.459
NC_035101.1	57370705	.	G	A	.	.	MAF_USDA=8.929
NC_035101.1	57370755	.	T	G	.	.	MAF_USDA=10.0
NC_035101.1	57370851	.	C	T	.	.	MAF_USDA=9.412
NC_035101.1	57370909	.	T	C	.	.	MAF_USDA=11.176
NC_035101.1	57370980	.	G	C	.	.	MAF_USDA=8.824
NC_035101.1	57371052	.	C	T	.	.	MAF_USDA=7.647
NC_035101.1	57371286	.	T	A	.	.	MAF_INRAE=4.43
NC_035101.1	57371517	.	G	A	.	.	MAF_USDA=8.824
NC_035101.1	57371543	.	T	G	.	.	MAF_INRAE=3.333;MAF_USDA=6.557
NC_035101.1	57371563	.	A	C	.	.	MAF_USDA=2.459
NC_035101.1	57371709	.	G	C	.	.	MAF_USDA=7.059
NC_035101.1	57371770	.	G	T	.	.	MAF_INRAE=8.333;MAF_USDA=4.098
NC_035101.1	57371774	.	A	G	.	.	MAF_USDA=4.706
NC_035101.1	57371927	.	A	G	.	.	MAF_USDA=2.459
NC_035101.1	57371943	.	C	A	.	.	MAF_USDA=7.647
NC_035101.1	57372186	.	G	A	.	.	MAF_INRAE=13.924;MAF_USDA=13.529
NC_035101.1	57372213	.	C	G	.	.	MAF_USDA=2.459
NC_035101.1	57372271	.	T	A	.	.	MAF_INRAE=4.43
NC_035101.1	57372393	.	T	C	.	.	MAF_INRAE=7.5;MAF_USDA=3.279
NC_035101.1	57372418	.	C	T	.	.	MAF_USDA=1.639
NC_035101.1	57372431	.	G	A	.	.	MAF_USDA=9.412
NC_035101.1	57372609	.	G	T	.	.	MAF_USDA=9.412
NC_035101.1	57372679	.	A	C	.	.	MAF_USDA=18.235
NC_035101.1	57372691	.	G	A	.	.	MAF_INRAE=3.797;MAF_USDA=10.417
NC_035101.1	57372833	.	T	C	.	.	MAF_USDA=4.098
NC_035101.1	57372843	.	C	T	.	.	MAF_USDA=4.918
NC_035101.1	57372894	.	A	T	.	.	MAF_USDA=5.738
NC_035101.1	57372898	.	C	A	.	.	MAF_INRAE=8.333;MAF_USDA=9.836
NC_035101.1	57372911	.	A	G	.	.	MAF_USDA=7.377
NC_035101.1	57372917	.	C	T	.	.	MAF_USDA=2.353
NC_035101.1	57373006	.	C	T	.	.	MAF_USDA=3.529
NC_035101.1	57373031	.	A	T	.	.	MAF_USDA=10.588
NC_035101.1	57373044	.	T	A	.	.	MAF_USDA=1.639
NC_035101.1	57373190	.	T	C	.	.	MAF_INRAE=14.557;MAF_USDA=45.882
NC_035101.1	57373203	.	T	C	.	.	MAF_USDA=27.647
NC_035101.1	57373208	.	C	A	.	.	MAF_INRAE=3.333
NC_035101.1	57373254	.	T	A	.	.	MAF_USDA=2.459
NC_035101.1	57373344	.	C	T	.	.	MAF_USDA=5.882
NC_035101.1	57373360	.	G	T	.	.	MAF_INRAE=4.167;MAF_USDA=2.459
NC_035101.1	57373361	.	A	G	.	.	MAF_INRAE=4.167;MAF_USDA=2.459
NC_035101.1	57373422	.	G	A	.	.	MAF_INRAE=4.167;MAF_USDA=9.016
NC_035101.1	57373423	.	C	T	.	.	MAF_INRAE=4.167;MAF_USDA=9.016
NC_035101.1	57373443	.	A	T	.	.	MAF_INRAE=14.557;MAF_USDA=10.656
NC_035101.1	57373459	.	A	T	.	.	MAF_INRAE=48.101;MAF_USDA=10.656
NC_035101.1	57373474	.	G	C	.	.	MAF_INRAE=14.557;MAF_USDA=5.882
NC_035101.1	57373541	.	C	A	.	.	MAF_INRAE=13.924;MAF_USDA=13.529
NC_035101.1	57373561	.	G	A	.	.	MAF_INRAE=7.595;MAF_USDA=9.836
NC_035101.1	57373820	.	T	C	.	.	MAF_INRAE=48.734;MAF_USDA=11.765
NC_035101.1	57373822	.	C	G	.	.	MAF_USDA=12.941
NC_035101.1	57373846	.	A	C	.	.	MAF_INRAE=8.861;MAF_USDA=6.471
NC_035101.1	57373902	.	T	G	.	.	MAF_USDA=32.941
NC_035101.1	57373974	.	A	T	.	.	MAF_INRAE=21.053;MAF_USDA=9.836
NC_035101.1	57374001	.	C	G	.	.	MAF_INRAE=1.667
NC_035101.1	57374008	.	A	C	.	.	MAF_INRAE=18.421
NC_035101.1	57374117	.	C	T	.	.	MAF_INRAE=8.861;MAF_USDA=5.882
NC_035101.1	57374118	.	C	T	.	.	MAF_INRAE=5.0;MAF_USDA=5.882
NC_035101.1	57374178	.	C	T	.	.	MAF_USDA=31.548
NC_035101.1	57374187	.	T	C	.	.	MAF_INRAE=8.861;MAF_USDA=6.471
NC_035101.1	57374460	.	G	T	.	.	MAF_INRAE=13.333;MAF_USDA=10.0
NC_035101.1	57374484	.	C	T	.	.	MAF_USDA=2.459
NC_035101.1	57374597	.	T	C	.	.	MAF_USDA=31.765
NC_035101.1	57374774	.	G	T	.	.	MAF_USDA=12.353
NC_035101.1	57374776	.	C	A	.	.	MAF_USDA=2.459
NC_035101.1	57374993	.	T	C	.	.	MAF_USDA=4.098
NC_035101.1	57375019	.	T	A	.	.	MAF_INRAE=13.291;MAF_USDA=16.471
NC_035101.1	57375063	.	G	T	.	.	MAF_INRAE=8.333;MAF_USDA=2.459
NC_035101.1	57375105	.	C	T	.	.	MAF_INRAE=4.43
NC_035101.1	57375199	.	T	C	.	.	MAF_INRAE=4.43
NC_035101.1	57375381	.	C	T	.	.	MAF_INRAE=27.215;MAF_USDA=37.5
NC_035101.1	57375407	.	T	C	.	.	MAF_INRAE=4.167;MAF_USDA=2.5
NC_035101.1	57375447	.	G	T	.	.	MAF_INRAE=8.861;MAF_USDA=3.529
NC_035101.1	57375448	.	G	T	.	.	MAF_INRAE=5.0;MAF_USDA=3.529
NC_035101.1	57375617	.	C	T	.	.	MAF_INRAE=13.924;MAF_USDA=16.471
NC_035101.1	57375651	.	T	A	.	.	MAF_INRAE=3.797;MAF_USDA=10.417
NC_035101.1	57375680	.	A	G	.	.	MAF_USDA=20.833
NC_035101.1	57375689	.	C	T	.	.	MAF_INRAE=4.167;MAF_USDA=2.459
NC_035101.1	57375813	.	C	T	.	.	MAF_USDA=1.639
NC_035101.1	57375865	.	G	C	.	.	MAF_USDA=1.639
NC_035101.1	57375894	.	C	T	.	.	MAF_USDA=1.639
NC_035101.1	57375902	.	G	A	.	.	MAF_USDA=1.639
NC_035101.1	57375924	.	C	T	.	.	MAF_INRAE=48.734;MAF_USDA=11.765
NC_035101.1	57375925	.	G	A	.	.	MAF_USDA=1.639
NC_035101.1	57375990	.	G	C	.	.	MAF_INRAE=4.167;MAF_USDA=2.459
NC_035101.1	57376160	.	C	T	.	.	MAF_INRAE=24.684;MAF_USDA=26.471
NC_035101.1	57376175	.	C	A	.	.	MAF_USDA=1.639
NC_035101.1	57376370	.	C	T	.	.	MAF_INRAE=4.167;MAF_USDA=2.459
NC_035101.1	57376525	.	T	A	.	.	MAF_USDA=1.639
NC_035101.1	57376526	.	C	T	.	.	MAF_USDA=1.639
NC_035101.1	57376553	.	C	T	.	.	MAF_INRAE=13.333;MAF_USDA=9.412
NC_035101.1	57376561	.	C	G	.	.	MAF_USDA=32.353
NC_035101.1	57376567	.	T	C	.	.	MAF_USDA=2.459
NC_035101.1	57376718	.	C	G	.	.	MAF_INRAE=14.557;MAF_USDA=5.882
NC_035101.1	57376726	.	C	T	.	.	MAF_INRAE=4.43
NC_035101.1	57376747	.	C	T	.	.	MAF_INRAE=15.19;MAF_USDA=17.647
NC_035101.1	57376789	.	T	A	.	.	MAF_USDA=2.941
NC_035101.1	57377077	.	C	A	.	.	MAF_USDA=1.639
NC_035101.1	57377099	.	A	T	.	.	MAF_INRAE=3.333;MAF_USDA=5.738
NC_035101.1	57377187	.	C	T	.	.	MAF_INRAE=8.861;MAF_USDA=3.571
NC_035101.1	57377300	.	C	T	.	.	MAF_INRAE=14.557;MAF_USDA=18.824
NC_035101.1	57377348	.	G	A	.	.	MAF_INRAE=3.797;MAF_USDA=10.417
NC_035101.1	57377359	.	G	T	.	.	MAF_USDA=1.639
NC_035101.1	57377388	.	G	A	.	.	MAF_INRAE=4.167;MAF_USDA=33.529
NC_035101.1	57377513	.	C	G	.	.	MAF_INRAE=4.43
NC_035101.1	57377820	.	G	A	.	.	MAF_USDA=1.639
NC_035101.1	57377928	.	G	T	.	.	MAF_INRAE=8.861;MAF_USDA=3.529
NC_035101.1	57377948	.	T	A	.	.	MAF_INRAE=8.861;MAF_USDA=3.529
NC_035101.1	57378027	.	T	C	.	.	MAF_USDA=2.459
NC_035101.1	57378058	.	C	A	.	.	MAF_INRAE=8.861;MAF_USDA=3.529
NC_035101.1	57378065	.	C	T	.	.	MAF_USDA=3.529
NC_035101.1	57378090	.	G	C	.	.	MAF_INRAE=45.57;MAF_USDA=9.412
NC_035101.1	57378111	.	G	T	.	.	MAF_INRAE=13.924;MAF_USDA=16.471
NC_035101.1	57378169	.	G	T	.	.	MAF_INRAE=12.025;MAF_USDA=41.176
NC_035101.1	57378181	.	C	A	.	.	MAF_USDA=22.353
NC_035101.1	57378205	.	T	C	.	.	MAF_INRAE=4.167;MAF_USDA=34.118
NC_035101.1	57378208	.	A	C	.	.	MAF_USDA=3.279
NC_035101.1	57378325	.	C	A	.	.	MAF_USDA=2.083
NC_035101.1	57378389	.	A	T	.	.	MAF_INRAE=12.025;MAF_USDA=42.941
NC_035101.1	57378451	.	C	A	.	.	MAF_INRAE=13.924;MAF_USDA=18.824
NC_035101.1	57378609	.	A	C	.	.	MAF_INRAE=13.924;MAF_USDA=18.824
NC_035101.1	57378629	.	A	T	.	.	MAF_USDA=1.639
NC_035101.1	57378631	.	A	G	.	.	MAF_INRAE=46.203;MAF_USDA=13.115
NC_035101.1	57378670	.	A	C	.	.	MAF_INRAE=3.333
NC_035101.1	57378723	.	C	T	.	.	MAF_USDA=3.279
NC_035101.1	57378933	.	G	A	.	.	MAF_INRAE=4.43
NC_035101.1	57378951	.	C	T	.	.	MAF_INRAE=3.797;MAF_USDA=10.417
NC_035101.1	57379010	.	T	A	.	.	MAF_INRAE=8.333;MAF_USDA=11.176
NC_035101.1	57379146	.	G	A	.	.	MAF_INRAE=4.167;MAF_USDA=2.459
NC_035101.1	57379362	.	T	G	.	.	MAF_INRAE=4.43;MAF_USDA=27.647
NC_035101.1	57379400	.	T	A	.	.	MAF_USDA=1.639
NC_035101.1	57379401	.	A	G	.	.	MAF_INRAE=8.333;MAF_USDA=4.918
NC_035101.1	57379607	.	T	C	.	.	MAF_INRAE=4.43;MAF_USDA=30.588
NC_035101.1	57379773	.	C	T	.	.	MAF_INRAE=10.526;MAF_USDA=5.738
NC_035101.1	57379795	.	T	C	.	.	MAF_USDA=2.459
NC_035101.1	57379821	.	C	A	.	.	MAF_USDA=2.459
NC_035101.1	57379831	.	C	T	.	.	MAF_INRAE=4.43
NC_035101.1	57379911	.	T	C	.	.	MAF_INRAE=26.582;MAF_USDA=28.824
NC_035101.1	57379941	.	G	T	.	.	MAF_INRAE=12.025;MAF_USDA=47.647
NC_035101.1	57379985	.	A	C	.	.	MAF_INRAE=12.025;MAF_USDA=48.235
NC_035101.1	57380057	.	G	A	.	.	MAF_INRAE=4.43;MAF_USDA=33.529
NC_035101.1	57380072	.	A	T	.	.	MAF_INRAE=12.025;MAF_USDA=47.059
NC_035101.1	57380108	.	A	G	.	.	MAF_INRAE=12.025;MAF_USDA=46.471
NC_035101.1	57380111	.	T	C	.	.	MAF_USDA=20.833
NC_035101.1	57380128	.	A	G	.	.	MAF_INRAE=4.43;MAF_USDA=34.118
NC_035101.1	57380139	.	G	A	.	.	MAF_INRAE=4.167;MAF_USDA=1.639
NC_035101.1	57380173	.	G	A	.	.	MAF_USDA=4.918
NC_035101.1	57380185	.	A	T	.	.	MAF_USDA=5.738
NC_035101.1	57380246	.	T	C	.	.	MAF_INRAE=5.696;MAF_USDA=7.377
NC_035101.1	57380360	.	G	T	.	.	MAF_INRAE=7.595;MAF_USDA=15.882
NC_035101.1	57380406	.	T	C	.	.	MAF_INRAE=44.937;MAF_USDA=6.557
NC_035101.1	57380471	.	G	A	.	.	MAF_USDA=2.459
NC_035101.1	57380530	.	C	A	.	.	MAF_INRAE=4.43;MAF_USDA=6.25
NC_035101.1	57380537	.	A	G	.	.	MAF_INRAE=4.43;MAF_USDA=6.25
NC_035101.1	57380539	.	T	C	.	.	MAF_INRAE=2.5;MAF_USDA=8.333
NC_035101.1	57380550	.	A	T	.	.	MAF_INRAE=4.43;MAF_USDA=2.976
NC_035101.1	57380555	.	G	T	.	.	MAF_INRAE=4.43;MAF_USDA=2.976
NC_035101.1	57380565	.	G	A	.	.	MAF_INRAE=4.43;MAF_USDA=2.976
NC_035101.1	57380578	.	G	T	.	.	MAF_USDA=8.333
NC_035101.1	57380626	.	C	A	.	.	MAF_INRAE=4.43;MAF_USDA=33.333
NC_035101.1	57380641	.	C	A	.	.	MAF_INRAE=4.43;MAF_USDA=33.929
NC_035101.1	57380684	.	A	T	.	.	MAF_INRAE=4.43;MAF_USDA=27.083
NC_035101.1	57380768	.	A	G	.	.	MAF_USDA=18.75
NC_035101.1	57380822	.	A	T	.	.	MAF_USDA=3.333
NC_035101.1	57380824	.	T	G	.	.	MAF_USDA=8.333
NC_035101.1	57380832	.	A	T	.	.	MAF_USDA=20.833
NC_035101.1	57380864	.	C	A	.	.	MAF_USDA=3.571
NC_035101.1	57381049	.	C	A	.	.	MAF_USDA=41.667
NC_035101.1	57381072	.	C	T	.	.	MAF_USDA=16.667
NC_035101.1	57381177	.	A	G	.	.	MAF_USDA=25.0
NC_035101.1	57381362	.	G	A	.	.	MAF_USDA=34.783
NC_035101.1	57381686	.	A	C	.	.	MAF_USDA=33.333
NC_035101.1	57381799	.	G	T	.	.	MAF_USDA=1.667
NC_035101.1	57381873	.	G	A	.	.	MAF_USDA=2.459
NC_035101.1	57381937	.	G	T	.	.	MAF_INRAE=13.924;MAF_USDA=13.529
NC_035101.1	57381939	.	G	A	.	.	MAF_INRAE=16.667;MAF_USDA=13.529
NC_035101.1	57382058	.	C	T	.	.	MAF_INRAE=36.842;MAF_USDA=22.353
NC_035101.1	57382106	.	G	T	.	.	MAF_USDA=16.667
NC_035101.1	57382128	.	G	T	.	.	MAF_INRAE=25.316
NC_035101.1	57382159	.	C	G	.	.	MAF_INRAE=10.526;MAF_USDA=14.583
NC_035101.1	57382170	.	G	A	.	.	MAF_INRAE=10.526
NC_035101.1	57382177	.	C	G	.	.	MAF_INRAE=10.526
NC_035101.1	57382186	.	A	G	.	.	MAF_INRAE=10.526
NC_035101.1	57382191	.	A	G	.	.	MAF_INRAE=10.526;MAF_USDA=3.279
NC_035101.1	57382275	.	C	A	.	.	MAF_USDA=16.393
NC_035101.1	57382286	.	G	A	.	.	MAF_USDA=18.852
NC_035101.1	57382296	.	C	T	.	.	MAF_USDA=20.588
NC_035101.1	57382306	.	T	C	.	.	MAF_USDA=3.529
NC_035101.1	57382307	.	G	A	.	.	MAF_USDA=10.417
NC_035101.1	57382359	.	G	C	.	.	MAF_INRAE=18.333;MAF_USDA=27.083
NC_035101.1	57382369	.	T	G	.	.	MAF_USDA=6.557
NC_035101.1	57382374	.	T	C	.	.	MAF_USDA=22.917
NC_035101.1	57382396	.	A	G	.	.	MAF_USDA=4.098
NC_035101.1	57382401	.	A	C	.	.	MAF_USDA=4.098
NC_035101.1	57382406	.	T	C	.	.	MAF_INRAE=2.5
NC_035101.1	57382417	.	G	A	.	.	MAF_INRAE=1.667
NC_035101.1	57382474	.	G	T	.	.	MAF_USDA=23.81
NC_035101.1	57382475	.	T	G	.	.	MAF_USDA=23.81
NC_035101.1	57382815	.	T	C	.	.	MAF_USDA=14.583
NC_035101.1	57382881	.	C	T	.	.	MAF_USDA=2.083
NC_035101.1	57382888	.	G	A	.	.	MAF_USDA=1.667
NC_035101.1	57382971	.	G	C	.	.	MAF_USDA=15.294
NC_035101.1	57382988	.	C	G	.	.	MAF_USDA=30.0
NC_035101.1	57382989	.	T	C	.	.	MAF_USDA=27.647
NC_035101.1	57383011	.	C	A	.	.	MAF_INRAE=10.526;MAF_USDA=6.557
NC_035101.1	57383030	.	C	A	.	.	MAF_INRAE=5.263;MAF_USDA=17.647
NC_035101.1	57383106	.	C	T	.	.	MAF_INRAE=46.835;MAF_USDA=6.557
NC_035101.1	57383123	.	G	A	.	.	MAF_INRAE=4.43;MAF_USDA=33.529
NC_035101.1	57383192	.	A	G	.	.	MAF_USDA=28.235
NC_035101.1	57383202	.	C	T	.	.	MAF_USDA=4.118
NC_035101.1	57383239	.	C	T	.	.	MAF_INRAE=44.937;MAF_USDA=7.377
NC_035101.1	57383360	.	C	T	.	.	MAF_INRAE=44.937;MAF_USDA=6.557
NC_035101.1	57383398	.	A	G	.	.	MAF_INRAE=4.43;MAF_USDA=32.353
NC_035101.1	57383427	.	A	T	.	.	MAF_INRAE=39.873;MAF_USDA=28.235
NC_035101.1	57383499	.	C	T	.	.	MAF_USDA=45.833
NC_035101.1	57383502	.	C	A	.	.	MAF_USDA=50.0
NC_035101.1	57383536	.	C	A	.	.	MAF_INRAE=5.696;MAF_USDA=8.197
NC_035101.1	57383560	.	G	A	.	.	MAF_INRAE=14.557;MAF_USDA=19.412
NC_035101.1	57383573	.	C	T	.	.	MAF_INRAE=7.595;MAF_USDA=2.083
NC_035101.1	57383577	.	T	A	.	.	MAF_INRAE=6.667;MAF_USDA=13.529
NC_035101.1	57383638	.	T	G	.	.	MAF_INRAE=2.5;MAF_USDA=27.083
NC_035101.1	57383772	.	A	G	.	.	MAF_INRAE=4.43;MAF_USDA=32.941
NC_035101.1	57383839	.	C	T	.	.	MAF_USDA=3.279
NC_035101.1	57383928	.	T	G	.	.	MAF_INRAE=8.333;MAF_USDA=10.0
NC_035101.1	57383940	.	C	G	.	.	MAF_INRAE=35.443;MAF_USDA=37.647
NC_035101.1	57383950	.	C	A	.	.	MAF_USDA=28.824
NC_035101.1	57383994	.	G	T	.	.	MAF_USDA=1.765
NC_035101.1	57384088	.	C	G	.	.	MAF_INRAE=16.667;MAF_USDA=18.824
NC_035101.1	57384202	.	A	C	.	.	MAF_INRAE=4.43;MAF_USDA=32.353
NC_035101.1	57384231	.	A	T	.	.	MAF_INRAE=4.43;MAF_USDA=33.529
NC_035101.1	57384232	.	C	G	.	.	MAF_INRAE=2.5;MAF_USDA=33.529
NC_035101.1	57384284	.	T	G	.	.	MAF_INRAE=16.667;MAF_USDA=19.048
NC_035101.1	57384305	.	G	A	.	.	MAF_INRAE=16.667;MAF_USDA=50.0
NC_035101.1	57384437	.	C	A	.	.	MAF_USDA=18.182
NC_035101.1	57385033	.	G	A	.	.	MAF_USDA=14.583
NC_035101.1	57385181	.	G	A	.	.	MAF_INRAE=39.873;MAF_USDA=47.917
NC_035101.1	57385201	.	C	T	.	.	MAF_INRAE=27.848;MAF_USDA=24.706
NC_035101.1	57385224	.	C	A	.	.	MAF_USDA=2.459
NC_035101.1	57385262	.	G	T	.	.	MAF_INRAE=45.57;MAF_USDA=5.738
NC_035101.1	57385331	.	G	A	.	.	MAF_INRAE=27.848;MAF_USDA=24.118
NC_035101.1	57385391	.	C	T	.	.	MAF_INRAE=14.167;MAF_USDA=27.083
NC_035101.1	57385397	.	T	C	.	.	MAF_INRAE=27.848;MAF_USDA=24.118
NC_035101.1	57385425	.	C	T	.	.	MAF_INRAE=4.43;MAF_USDA=39.412
NC_035101.1	57385441	.	T	C	.	.	MAF_USDA=8.197
NC_035101.1	57385447	.	A	G	.	.	MAF_USDA=7.377
NC_035101.1	57385459	.	C	T	.	.	MAF_USDA=7.377
NC_035101.1	57385461	.	C	A	.	.	MAF_USDA=7.377
NC_035101.1	57385471	.	C	A	.	.	MAF_USDA=6.471
NC_035101.1	57385500	.	G	A	.	.	MAF_USDA=4.098
NC_035101.1	57385518	.	A	G	.	.	MAF_USDA=7.377
NC_035101.1	57385521	.	A	G	.	.	MAF_USDA=6.557
NC_035101.1	57385528	.	C	A	.	.	MAF_USDA=6.557
NC_035101.1	57385529	.	C	A	.	.	MAF_USDA=2.459
NC_035101.1	57385582	.	C	T	.	.	MAF_INRAE=8.333;MAF_USDA=10.714
NC_035101.1	57385640	.	C	T	.	.	MAF_USDA=1.639
NC_035101.1	57385692	.	A	G	.	.	MAF_INRAE=44.937;MAF_USDA=7.377
NC_035101.1	57385777	.	G	C	.	.	MAF_USDA=1.639
NC_035101.1	57385919	.	G	A	.	.	MAF_INRAE=35.443;MAF_USDA=37.647
NC_035101.1	57385972	.	G	A	.	.	MAF_USDA=2.353
NC_035101.1	57386118	.	A	G	.	.	MAF_INRAE=45.57;MAF_USDA=7.377
NC_035101.1	57386152	.	T	C	.	.	MAF_INRAE=10.526;MAF_USDA=27.083
NC_035101.1	57386154	.	G	A	.	.	MAF_INRAE=45.0;MAF_USDA=7.377
NC_035101.1	57386214	.	G	A	.	.	MAF_INRAE=13.924;MAF_USDA=18.824
NC_035101.1	57386395	.	A	C	.	.	MAF_INRAE=13.924
NC_035101.1	57386403	.	C	G	.	.	MAF_USDA=4.167
NC_035101.1	57386412	.	T	A	.	.	MAF_INRAE=4.167
NC_035101.1	57386423	.	G	T	.	.	MAF_INRAE=4.167
NC_035101.1	57386426	.	A	G	.	.	MAF_INRAE=4.167
NC_035101.1	57386503	.	C	T	.	.	MAF_INRAE=4.167;MAF_USDA=2.459
NC_035101.1	57386519	.	G	T	.	.	MAF_INRAE=13.924;MAF_USDA=1.639
NC_035101.1	57386562	.	A	G	.	.	MAF_USDA=29.412
NC_035101.1	57386577	.	A	G	.	.	MAF_INRAE=4.43;MAF_USDA=33.529
NC_035101.1	57386677	.	A	T	.	.	MAF_INRAE=4.43;MAF_USDA=34.706
NC_035101.1	57386693	.	G	A	.	.	MAF_USDA=7.647
NC_035101.1	57386729	.	T	C	.	.	MAF_INRAE=7.595;MAF_USDA=12.353
NC_035101.1	57386807	.	G	A	.	.	MAF_INRAE=2.5;MAF_USDA=33.529
NC_035101.1	57386859	.	T	A	.	.	MAF_USDA=9.836
NC_035101.1	57386872	.	A	T	.	.	MAF_USDA=8.333
NC_035101.1	57386879	.	T	C	.	.	MAF_INRAE=2.5
NC_035101.1	57386886	.	C	A	.	.	MAF_INRAE=45.57;MAF_USDA=7.377
NC_035101.1	57386911	.	T	A	.	.	MAF_INRAE=45.57;MAF_USDA=7.377
NC_035101.1	57386932	.	A	G	.	.	MAF_INRAE=27.848;MAF_USDA=24.118
NC_035101.1	57387044	.	C	T	.	.	MAF_INRAE=4.43;MAF_USDA=34.706
NC_035101.1	57387075	.	C	T	.	.	MAF_INRAE=27.848;MAF_USDA=23.529
NC_035101.1	57387159	.	C	G	.	.	MAF_USDA=3.529
NC_035101.1	57387345	.	G	T	.	.	MAF_USDA=7.059
NC_035101.1	57387417	.	G	A	.	.	MAF_INRAE=7.595;MAF_USDA=11.765
NC_035101.1	57387430	.	C	A	.	.	MAF_INRAE=13.333;MAF_USDA=9.412
NC_035101.1	57387438	.	G	A	.	.	MAF_USDA=2.459
NC_035101.1	57387461	.	A	C	.	.	MAF_INRAE=13.924;MAF_USDA=14.118
NC_035101.1	57387488	.	T	C	.	.	MAF_INRAE=4.43;MAF_USDA=34.118
NC_035101.1	57387619	.	G	T	.	.	MAF_INRAE=4.43;MAF_USDA=34.118
NC_035101.1	57387637	.	C	A	.	.	MAF_INRAE=4.43;MAF_USDA=34.118
NC_035101.1	57387689	.	G	A	.	.	MAF_USDA=28.824
NC_035101.1	57387739	.	G	A	.	.	MAF_INRAE=4.43
NC_035101.1	57387740	.	T	A	.	.	MAF_INRAE=2.5
NC_035101.1	57387780	.	G	A	.	.	MAF_USDA=2.459
NC_035101.1	57387845	.	G	A	.	.	MAF_INRAE=4.43;MAF_USDA=34.706
NC_035101.1	57387961	.	T	C	.	.	MAF_INRAE=4.43
NC_035101.1	57388131	.	G	T	.	.	MAF_USDA=32.143
NC_035101.1	57388173	.	T	C	.	.	MAF_INRAE=4.43;MAF_USDA=8.333
NC_035101.1	57388291	.	A	T	.	.	MAF_INRAE=13.924;MAF_USDA=13.095
NC_035101.1	57388319	.	T	G	.	.	MAF_USDA=1.667
NC_035101.1	57388350	.	C	T	.	.	MAF_INRAE=27.215;MAF_USDA=35.417
NC_035101.1	57388353	.	A	G	.	.	MAF_INRAE=19.167;MAF_USDA=36.747
NC_035101.1	57388401	.	A	C	.	.	MAF_INRAE=26.582;MAF_USDA=30.723
NC_035101.1	57388438	.	G	T	.	.	MAF_INRAE=28.481;MAF_USDA=46.386
NC_035101.1	57388481	.	G	A	.	.	MAF_USDA=10.588
NC_035101.1	57388519	.	A	C	.	.	MAF_USDA=1.639
NC_035101.1	57388570	.	T	C	.	.	MAF_INRAE=26.582;MAF_USDA=47.059
NC_035101.1	57388571	.	G	A	.	.	MAF_INRAE=15.0;MAF_USDA=22.941
NC_035101.1	57390423	.	T	C	.	.	MAF_USDA=9.836
NC_035101.1	57390429	.	A	G	.	.	MAF_USDA=15.574
NC_035101.1	57390455	.	A	C	.	.	MAF_USDA=3.279
NC_035101.1	57390458	.	A	G	.	.	MAF_USDA=1.639
NC_035101.1	57390484	.	A	T	.	.	MAF_USDA=1.639
NC_035101.1	57390514	.	C	G	.	.	MAF_USDA=15.294
NC_035101.1	57390568	.	A	C	.	.	MAF_USDA=3.279
NC_035101.1	57390680	.	A	G	.	.	MAF_USDA=1.639
NC_035101.1	57390706	.	A	G	.	.	MAF_INRAE=12.5;MAF_USDA=29.167
NC_035101.1	57390900	.	T	G	.	.	MAF_USDA=19.412
NC_035101.1	57390935	.	T	C	.	.	MAF_INRAE=10.526
NC_035101.1	57390962	.	T	A	.	.	MAF_USDA=1.667
NC_035101.1	57390963	.	G	A	.	.	MAF_USDA=46.988
NC_035101.1	57390981	.	G	T	.	.	MAF_USDA=21.429
NC_035101.1	57391002	.	C	G	.	.	MAF_USDA=2.459
NC_035101.1	57391028	.	C	G	.	.	MAF_USDA=2.459
NC_035101.1	57391031	.	C	G	.	.	MAF_INRAE=10.526;MAF_USDA=7.377
NC_035101.1	57391065	.	G	A	.	.	MAF_INRAE=4.43;MAF_USDA=4.918
NC_035101.1	57391074	.	T	G	.	.	MAF_USDA=3.529
NC_035101.1	57391085	.	A	G	.	.	MAF_USDA=3.279
NC_035101.1	57391138	.	C	T	.	.	MAF_USDA=2.459
NC_035101.1	57391160	.	A	C	.	.	MAF_USDA=1.667
NC_035101.1	57391201	.	G	A	.	.	MAF_USDA=10.656
NC_035101.1	57391206	.	A	G	.	.	MAF_USDA=9.836
NC_035101.1	57391275	.	T	A	.	.	MAF_USDA=25.41
NC_035101.1	57391472	.	T	A	.	.	MAF_USDA=29.167
NC_035101.1	57391493	.	G	T	.	.	MAF_USDA=25.0
NC_035101.1	57391494	.	T	G	.	.	MAF_USDA=25.0
NC_035101.1	57391741	.	A	T	.	.	MAF_INRAE=43.333;MAF_USDA=6.557
NC_035101.1	57391798	.	A	G	.	.	MAF_USDA=3.279
NC_035101.1	57391812	.	C	G	.	.	MAF_INRAE=4.167
NC_035101.1	57391835	.	T	C	.	.	MAF_INRAE=3.333;MAF_USDA=13.529
NC_035101.1	57391839	.	C	G	.	.	MAF_INRAE=3.333;MAF_USDA=14.118
NC_035101.1	57391847	.	C	T	.	.	MAF_INRAE=5.0;MAF_USDA=12.941
NC_035101.1	57391871	.	T	A	.	.	MAF_INRAE=4.167;MAF_USDA=16.471
NC_035101.1	57391877	.	G	T	.	.	MAF_INRAE=4.167;MAF_USDA=14.706
NC_035101.1	57391879	.	A	G	.	.	MAF_USDA=7.377
NC_035101.1	57391882	.	A	T	.	.	MAF_USDA=8.197
NC_035101.1	57391937	.	A	G	.	.	MAF_USDA=12.5
NC_035101.1	57391942	.	A	G	.	.	MAF_USDA=12.5
NC_035101.1	57391944	.	C	T	.	.	MAF_USDA=10.0
NC_035101.1	57391949	.	C	G	.	.	MAF_USDA=7.647
NC_035101.1	57391957	.	C	T	.	.	MAF_USDA=10.588
NC_035101.1	57392011	.	C	A	.	.	MAF_USDA=13.934
NC_035101.1	57392082	.	A	C	.	.	MAF_USDA=16.393
NC_035101.1	57392085	.	C	T	.	.	MAF_USDA=1.639
NC_035101.1	57392090	.	A	C	.	.	MAF_USDA=4.918
NC_035101.1	57392092	.	G	A	.	.	MAF_USDA=3.279
NC_035101.1	57392097	.	G	A	.	.	MAF_USDA=4.918
NC_035101.1	57392120	.	G	A	.	.	MAF_USDA=2.459
NC_035101.1	57392130	.	G	T	.	.	MAF_USDA=4.918
NC_035101.1	57392134	.	C	T	.	.	MAF_USDA=1.639
NC_035101.1	57392141	.	T	C	.	.	MAF_USDA=12.295
NC_035101.1	57392146	.	C	T	.	.	MAF_USDA=27.869
NC_035101.1	57392164	.	C	T	.	.	MAF_USDA=9.836
NC_035101.1	57392198	.	A	C	.	.	MAF_USDA=6.557
NC_035101.1	57392217	.	T	G	.	.	MAF_USDA=7.377
NC_035101.1	57392234	.	T	A	.	.	MAF_USDA=3.279
NC_035101.1	57392245	.	A	T	.	.	MAF_USDA=8.333
NC_035101.1	57392274	.	A	G	.	.	MAF_USDA=6.557
NC_035101.1	57392293	.	A	C	.	.	MAF_USDA=4.167
NC_035101.1	57393827	.	T	A	.	.	MAF_USDA=25.833
NC_035101.1	57394002	.	G	A	.	.	MAF_INRAE=10.0
NC_035101.1	57394129	.	T	A	.	.	MAF_INRAE=27.215;MAF_USDA=21.311
NC_035101.1	57394144	.	G	A	.	.	MAF_INRAE=8.333;MAF_USDA=2.459
NC_035101.1	57394160	.	C	G	.	.	MAF_USDA=3.279
NC_035101.1	57394165	.	C	T	.	.	MAF_USDA=3.279
NC_035101.1	57394196	.	G	A	.	.	MAF_USDA=2.459
NC_035101.1	57394399	.	A	T	.	.	MAF_USDA=1.639
NC_035101.1	57394435	.	G	T	.	.	MAF_INRAE=27.848
NC_035101.1	57394514	.	G	A	.	.	MAF_USDA=3.279
NC_035101.1	57394528	.	G	T	.	.	MAF_INRAE=27.848;MAF_USDA=27.059
NC_035101.1	57394542	.	C	T	.	.	MAF_INRAE=27.848;MAF_USDA=27.059
NC_035101.1	57394585	.	C	T	.	.	MAF_USDA=4.098
NC_035101.1	57394596	.	T	G	.	.	MAF_USDA=3.279
NC_035101.1	57394610	.	C	A	.	.	MAF_USDA=1.639
NC_035101.1	57394711	.	G	T	.	.	MAF_INRAE=27.848;MAF_USDA=25.882
NC_035101.1	57394792	.	C	T	.	.	MAF_INRAE=27.848;MAF_USDA=24.706
NC_035101.1	57394963	.	G	A	.	.	MAF_USDA=4.098
NC_035101.1	57394993	.	T	C	.	.	MAF_INRAE=27.848;MAF_USDA=27.647
NC_035101.1	57394999	.	T	A	.	.	MAF_INRAE=27.848;MAF_USDA=23.529
NC_035101.1	57395049	.	C	T	.	.	MAF_USDA=20.833
NC_035101.1	57395122	.	C	G	.	.	MAF_INRAE=27.215;MAF_USDA=24.706
NC_035101.1	57395234	.	C	T	.	.	MAF_USDA=3.279
NC_035101.1	57395372	.	G	T	.	.	MAF_INRAE=14.557;MAF_USDA=15.882
NC_035101.1	57395419	.	A	C	.	.	MAF_INRAE=16.667;MAF_USDA=20.833
NC_035101.1	57395440	.	C	G	.	.	MAF_USDA=1.639
NC_035101.1	57395501	.	A	G	.	.	MAF_USDA=4.098
NC_035101.1	57395507	.	A	C	.	.	MAF_USDA=3.279
NC_035101.1	57395543	.	G	A	.	.	MAF_USDA=4.098
NC_035101.1	57395576	.	G	T	.	.	MAF_INRAE=27.215;MAF_USDA=22.353
NC_035101.1	57395599	.	C	T	.	.	MAF_INRAE=3.333;MAF_USDA=5.738
NC_035101.1	57395699	.	C	T	.	.	MAF_INRAE=14.557;MAF_USDA=15.882
NC_035101.1	57395745	.	C	T	.	.	MAF_INRAE=8.333;MAF_USDA=2.5
NC_035101.1	57395823	.	G	A	.	.	MAF_INRAE=27.848;MAF_USDA=22.941
NC_035101.1	57395877	.	T	A	.	.	MAF_INRAE=4.167
NC_035101.1	57395879	.	C	T	.	.	MAF_INRAE=4.167
NC_035101.1	57395880	.	A	G	.	.	MAF_INRAE=4.167
NC_035101.1	57396048	.	G	A	.	.	MAF_INRAE=4.167;MAF_USDA=38.824
NC_035101.1	57396064	.	G	A	.	.	MAF_USDA=4.098
NC_035101.1	57396108	.	G	A	.	.	MAF_USDA=2.459
NC_035101.1	57396175	.	T	C	.	.	MAF_USDA=4.118
NC_035101.1	57396189	.	G	A	.	.	MAF_USDA=1.639
NC_035101.1	57396197	.	A	C	.	.	MAF_USDA=14.754
NC_035101.1	57396237	.	G	T	.	.	MAF_USDA=17.213
NC_035101.1	57396241	.	C	A	.	.	MAF_USDA=16.393
NC_035101.1	57396259	.	G	A	.	.	MAF_INRAE=44.304;MAF_USDA=8.197
NC_035101.1	57396264	.	C	T	.	.	MAF_USDA=17.213
NC_035101.1	57396272	.	C	T	.	.	MAF_INRAE=3.797;MAF_USDA=4.706
NC_035101.1	57396277	.	G	A	.	.	MAF_USDA=24.118
NC_035101.1	57396282	.	G	A	.	.	MAF_USDA=4.918
NC_035101.1	57396294	.	G	A	.	.	MAF_USDA=2.459
NC_035101.1	57396302	.	C	T	.	.	MAF_USDA=14.118
NC_035101.1	57396314	.	C	A	.	.	MAF_USDA=4.098
NC_035101.1	57396315	.	T	C	.	.	MAF_USDA=19.672
NC_035101.1	57396332	.	C	T	.	.	MAF_USDA=15.294
NC_035101.1	57396333	.	A	G	.	.	MAF_USDA=17.647
NC_035101.1	57396339	.	G	A	.	.	MAF_USDA=3.279
NC_035101.1	57396353	.	A	G	.	.	MAF_INRAE=2.5;MAF_USDA=19.412
NC_035101.1	57396356	.	C	G	.	.	MAF_INRAE=19.167;MAF_USDA=39.412
NC_035101.1	57396368	.	T	C	.	.	MAF_USDA=21.311
NC_035101.1	57396371	.	C	T	.	.	MAF_INRAE=16.667;MAF_USDA=21.765
NC_035101.1	57396383	.	G	A	.	.	MAF_USDA=8.197
NC_035101.1	57396385	.	C	G	.	.	MAF_INRAE=5.0;MAF_USDA=7.059
NC_035101.1	57396414	.	T	C	.	.	MAF_USDA=14.754
NC_035101.1	57396487	.	T	A	.	.	MAF_INRAE=27.848;MAF_USDA=23.529
NC_035101.1	57396547	.	G	A	.	.	MAF_USDA=1.639
NC_035101.1	57396630	.	G	A	.	.	MAF_INRAE=44.937;MAF_USDA=6.557
NC_035101.1	57396657	.	G	T	.	.	MAF_INRAE=4.167;MAF_USDA=5.738
NC_035101.1	57396681	.	G	A	.	.	MAF_INRAE=45.57;MAF_USDA=7.377
NC_035101.1	57396730	.	C	T	.	.	MAF_USDA=20.833
NC_035101.1	57396737	.	C	T	.	.	MAF_USDA=2.459
NC_035101.1	57396742	.	G	T	.	.	MAF_USDA=2.083
NC_035101.1	57396745	.	C	T	.	.	MAF_USDA=2.941
NC_035101.1	57396811	.	C	A	.	.	MAF_USDA=1.639
NC_035101.1	57396820	.	C	A	.	.	MAF_INRAE=27.848;MAF_USDA=24.118
NC_035101.1	57396898	.	C	A	.	.	MAF_USDA=4.098
NC_035101.1	57396950	.	C	T	.	.	MAF_INRAE=4.167;MAF_USDA=35.294
NC_035101.1	57396994	.	T	G	.	.	MAF_USDA=4.706
NC_035101.1	57397102	.	C	T	.	.	MAF_INRAE=50.0;MAF_USDA=8.197
NC_035101.1	57397134	.	T	C	.	.	MAF_INRAE=28.481;MAF_USDA=27.647
NC_035101.1	57397141	.	T	C	.	.	MAF_INRAE=28.481;MAF_USDA=28.235
NC_035101.1	57397157	.	C	T	.	.	MAF_USDA=3.279
NC_035101.1	57397243	.	C	A	.	.	MAF_INRAE=27.215;MAF_USDA=21.176
NC_035101.1	57397288	.	G	A	.	.	MAF_USDA=18.75
NC_035101.1	57397332	.	C	A	.	.	MAF_USDA=7.377
NC_035101.1	57397371	.	C	G	.	.	MAF_USDA=7.377
NC_035101.1	57397381	.	C	T	.	.	MAF_USDA=3.279
NC_035101.1	57397394	.	C	A	.	.	MAF_USDA=13.934
NC_035101.1	57397420	.	G	A	.	.	MAF_INRAE=4.43;MAF_USDA=2.941
NC_035101.1	57397429	.	C	A	.	.	MAF_USDA=2.459
NC_035101.1	57397440	.	C	T	.	.	MAF_INRAE=1.667
NC_035101.1	57397447	.	C	G	.	.	MAF_INRAE=1.667
NC_035101.1	57397448	.	A	G	.	.	MAF_USDA=8.333
NC_035101.1	57397449	.	C	A	.	.	MAF_USDA=6.25
NC_035101.1	57397486	.	T	C	.	.	MAF_USDA=6.667
NC_035101.1	57397508	.	G	C	.	.	MAF_USDA=4.918
NC_035101.1	57397522	.	A	C	.	.	MAF_USDA=4.167
NC_035101.1	57397525	.	C	G	.	.	MAF_USDA=6.557
NC_035101.1	57397536	.	G	A	.	.	MAF_USDA=5.882
NC_035101.1	57397544	.	A	T	.	.	MAF_USDA=5.738
NC_035101.1	57397546	.	T	G	.	.	MAF_USDA=7.377
NC_035101.1	57397555	.	G	A	.	.	MAF_INRAE=4.43
NC_035101.1	57397604	.	C	A	.	.	MAF_INRAE=4.167;MAF_USDA=20.833
NC_035101.1	57397620	.	G	A	.	.	MAF_USDA=4.706
NC_035101.1	57397682	.	T	C	.	.	MAF_USDA=3.279
NC_035101.1	57397703	.	G	A	.	.	MAF_USDA=1.667
NC_035101.1	57397709	.	C	T	.	.	MAF_USDA=3.333
NC_035101.1	57399417	.	G	T	.	.	MAF_USDA=4.918
NC_035101.1	57399461	.	T	G	.	.	MAF_USDA=4.098
NC_035101.1	57399478	.	T	C	.	.	MAF_INRAE=30.38;MAF_USDA=28.235
NC_035101.1	57399507	.	G	A	.	.	MAF_INRAE=3.333
NC_035101.1	57399520	.	T	A	.	.	MAF_USDA=3.279
NC_035101.1	57399521	.	C	A	.	.	MAF_USDA=3.279
NC_035101.1	57399552	.	G	A	.	.	MAF_INRAE=36.842;MAF_USDA=25.0
NC_035101.1	57399626	.	G	T	.	.	MAF_USDA=3.279
NC_035101.1	57399627	.	C	T	.	.	MAF_USDA=4.098
NC_035101.1	57399644	.	C	T	.	.	MAF_USDA=22.917
NC_035101.1	57399787	.	C	T	.	.	MAF_INRAE=4.43
NC_035101.1	57399820	.	C	T	.	.	MAF_INRAE=2.5;MAF_USDA=2.941
NC_035101.1	57399892	.	C	T	.	.	MAF_USDA=2.459
NC_035101.1	57399938	.	C	T	.	.	MAF_USDA=20.833
NC_035101.1	57400018	.	T	G	.	.	MAF_INRAE=29.747;MAF_USDA=25.294
NC_035101.1	57400078	.	C	T	.	.	MAF_INRAE=4.167;MAF_USDA=14.754
NC_035101.1	57400143	.	C	T	.	.	MAF_INRAE=27.848;MAF_USDA=25.294
NC_035101.1	57400152	.	G	A	.	.	MAF_USDA=4.167
NC_035101.1	57400162	.	C	T	.	.	MAF_USDA=2.5
NC_035101.1	57400170	.	C	A	.	.	MAF_USDA=4.167
NC_035101.1	57400173	.	G	A	.	.	MAF_INRAE=27.848;MAF_USDA=23.81
NC_035101.1	57400356	.	T	C	.	.	MAF_USDA=39.412
NC_035101.1	57400363	.	C	T	.	.	MAF_INRAE=10.526;MAF_USDA=8.197
NC_035101.1	57400465	.	G	A	.	.	MAF_INRAE=4.167;MAF_USDA=40.0
NC_035101.1	57400489	.	A	T	.	.	MAF_INRAE=8.861;MAF_USDA=5.882
NC_035101.1	57400495	.	G	T	.	.	MAF_USDA=1.639
NC_035101.1	57400535	.	A	C	.	.	MAF_INRAE=10.526;MAF_USDA=2.941
NC_035101.1	57400601	.	T	A	.	.	MAF_INRAE=14.167;MAF_USDA=11.176
NC_035101.1	57400735	.	T	C	.	.	MAF_INRAE=45.57;MAF_USDA=8.197
NC_035101.1	57400961	.	A	C	.	.	MAF_INRAE=39.873;MAF_USDA=25.882
NC_035101.1	57400971	.	A	T	.	.	MAF_INRAE=27.848;MAF_USDA=30.0
NC_035101.1	57401051	.	A	T	.	.	MAF_USDA=1.765
NC_035101.1	57401192	.	C	A	.	.	MAF_USDA=2.353
NC_035101.1	57401338	.	C	T	.	.	MAF_USDA=2.459
NC_035101.1	57401339	.	C	T	.	.	MAF_INRAE=45.57;MAF_USDA=8.197
NC_035101.1	57401455	.	T	C	.	.	MAF_INRAE=27.848;MAF_USDA=24.706
NC_035101.1	57401577	.	T	C	.	.	MAF_INRAE=40.506;MAF_USDA=20.0
NC_035101.1	57401604	.	G	A	.	.	MAF_USDA=3.279
NC_035101.1	57401650	.	T	A	.	.	MAF_INRAE=14.557;MAF_USDA=14.118
NC_035101.1	57401691	.	T	C	.	.	MAF_USDA=26.471
NC_035101.1	57401725	.	T	A	.	.	MAF_INRAE=4.167;MAF_USDA=1.639
NC_035101.1	57401736	.	C	T	.	.	MAF_INRAE=4.43
NC_035101.1	57401743	.	C	G	.	.	MAF_INRAE=4.43
NC_035101.1	57401813	.	G	A	.	.	MAF_INRAE=12.025;MAF_USDA=47.647
NC_035101.1	57401925	.	A	G	.	.	MAF_USDA=1.639
NC_035101.1	57402041	.	G	A	.	.	MAF_USDA=10.588
NC_035101.1	57402194	.	A	T	.	.	MAF_INRAE=7.595;MAF_USDA=34.706
NC_035101.1	57402224	.	A	G	.	.	MAF_INRAE=4.43
NC_035101.1	57402227	.	C	A	.	.	MAF_INRAE=4.43;MAF_USDA=2.459
NC_035101.1	57402276	.	G	A	.	.	MAF_INRAE=14.557;MAF_USDA=15.294
NC_035101.1	57402379	.	A	G	.	.	MAF_USDA=2.459
NC_035101.1	57402385	.	C	A	.	.	MAF_INRAE=4.43
NC_035101.1	57402468	.	A	C	.	.	MAF_INRAE=27.848;MAF_USDA=22.941
NC_035101.1	57402489	.	C	A	.	.	MAF_INRAE=42.405;MAF_USDA=47.647
NC_035101.1	57402581	.	T	A	.	.	MAF_INRAE=3.333;MAF_USDA=6.557
NC_035101.1	57402690	.	G	T	.	.	MAF_USDA=1.667
NC_035101.1	57402735	.	G	A	.	.	MAF_INRAE=5.263;MAF_USDA=14.458
NC_035101.1	57402762	.	G	A	.	.	MAF_INRAE=5.263;MAF_USDA=43.75
NC_035101.1	57403852	.	T	A	.	.	MAF_INRAE=5.263
NC_035101.1	57403877	.	C	G	.	.	MAF_INRAE=10.526
NC_035101.1	57403881	.	G	A	.	.	MAF_USDA=2.5
NC_035101.1	57403904	.	T	G	.	.	MAF_INRAE=3.797
NC_035101.1	57403919	.	C	T	.	.	MAF_INRAE=46.835;MAF_USDA=47.024
NC_035101.1	57403955	.	T	A	.	.	MAF_USDA=2.5
NC_035101.1	57403961	.	C	A	.	.	MAF_USDA=5.738
NC_035101.1	57404010	.	A	C	.	.	MAF_INRAE=4.43
NC_035101.1	57404088	.	C	A	.	.	MAF_USDA=4.098
NC_035101.1	57404138	.	G	A	.	.	MAF_USDA=1.639
NC_035101.1	57404226	.	A	T	.	.	MAF_USDA=5.882
NC_035101.1	57404233	.	T	C	.	.	MAF_INRAE=32.278;MAF_USDA=24.706
NC_035101.1	57404398	.	C	T	.	.	MAF_USDA=11.176
NC_035101.1	57404411	.	T	C	.	.	MAF_USDA=1.639
NC_035101.1	57404412	.	G	A	.	.	MAF_INRAE=3.797;MAF_USDA=10.417
NC_035101.1	57404415	.	T	A	.	.	MAF_INRAE=3.333;MAF_USDA=10.417
NC_035101.1	57404470	.	C	T	.	.	MAF_INRAE=14.557;MAF_USDA=15.294
NC_035101.1	57404486	.	T	A	.	.	MAF_USDA=11.176
NC_035101.1	57404487	.	A	G	.	.	MAF_INRAE=45.57;MAF_USDA=8.197
NC_035101.1	57404542	.	T	C	.	.	MAF_INRAE=8.333;MAF_USDA=2.459
NC_035101.1	57404602	.	A	C	.	.	MAF_INRAE=4.43
NC_035101.1	57404634	.	C	T	.	.	MAF_USDA=1.639
NC_035101.1	57404663	.	G	A	.	.	MAF_INRAE=45.57;MAF_USDA=6.557
NC_035101.1	57404666	.	C	T	.	.	MAF_INRAE=4.43
NC_035101.1	57404688	.	G	T	.	.	MAF_INRAE=4.43
NC_035101.1	57404697	.	A	G	.	.	MAF_USDA=2.459
NC_035101.1	57404792	.	C	A	.	.	MAF_USDA=5.294
NC_035101.1	57404805	.	C	A	.	.	MAF_INRAE=13.924;MAF_USDA=21.176
NC_035101.1	57404854	.	T	G	.	.	MAF_INRAE=13.924;MAF_USDA=15.294
NC_035101.1	57404873	.	C	G	.	.	MAF_USDA=2.459
NC_035101.1	57404877	.	G	A	.	.	MAF_USDA=8.333
NC_035101.1	57404878	.	T	A	.	.	MAF_USDA=8.333
NC_035101.1	57404881	.	G	T	.	.	MAF_USDA=8.333
NC_035101.1	57405044	.	G	A	.	.	MAF_INRAE=14.557;MAF_USDA=24.118
NC_035101.1	57405121	.	C	G	.	.	MAF_USDA=3.279
NC_035101.1	57405617	.	C	A	.	.	MAF_USDA=8.824
NC_035101.1	57405637	.	T	G	.	.	MAF_USDA=2.083
NC_035101.1	57405647	.	A	C	.	.	MAF_INRAE=21.519;MAF_USDA=30.588
NC_035101.1	57405663	.	G	A	.	.	MAF_INRAE=4.43
NC_035101.1	57405684	.	T	C	.	.	MAF_INRAE=4.43
NC_035101.1	57405719	.	A	G	.	.	MAF_USDA=2.941
NC_035101.1	57405727	.	C	T	.	.	MAF_INRAE=48.101;MAF_USDA=14.754
NC_035101.1	57405755	.	G	A	.	.	MAF_INRAE=13.924;MAF_USDA=15.294
NC_035101.1	57405782	.	G	A	.	.	MAF_USDA=8.824
NC_035101.1	57405968	.	G	T	.	.	MAF_USDA=3.279
NC_035101.1	57405971	.	G	T	.	.	MAF_USDA=3.279
NC_035101.1	57405995	.	C	G	.	.	MAF_INRAE=43.671;MAF_USDA=35.882
NC_035101.1	57406044	.	T	C	.	.	MAF_INRAE=50.0;MAF_USDA=22.951
NC_035101.1	57406053	.	T	C	.	.	MAF_USDA=8.824
NC_035101.1	57406177	.	C	T	.	.	MAF_INRAE=4.43;MAF_USDA=4.098
NC_035101.1	57406276	.	C	T	.	.	MAF_USDA=4.098
NC_035101.1	57406524	.	G	A,T	.	.	MAF_INRAE=48.101;MAF_USDA=10.417
NC_035101.1	57406598	.	C	A	.	.	MAF_USDA=8.235
NC_035101.1	57406685	.	G	T	.	.	MAF_INRAE=4.43;MAF_USDA=4.098
NC_035101.1	57406708	.	T	G	.	.	MAF_USDA=2.459
NC_035101.1	57406821	.	G	A	.	.	MAF_USDA=3.279
NC_035101.1	57406887	.	G	T	.	.	MAF_INRAE=48.101;MAF_USDA=15.574
NC_035101.1	57406974	.	A	T	.	.	MAF_INRAE=43.671;MAF_USDA=35.882
NC_035101.1	57407042	.	T	C	.	.	MAF_INRAE=4.43
NC_035101.1	57407094	.	C	T	.	.	MAF_USDA=1.639
NC_035101.1	57407357	.	C	T	.	.	MAF_USDA=4.918
NC_035101.1	57407525	.	C	T	.	.	MAF_USDA=1.765
NC_035101.1	57407623	.	G	A	.	.	MAF_USDA=3.279
NC_035101.1	57407752	.	T	C	.	.	MAF_INRAE=4.43
NC_035101.1	57407857	.	C	A	.	.	MAF_USDA=6.557
NC_035101.1	57407873	.	A	T	.	.	MAF_INRAE=4.167;MAF_USDA=41.765
NC_035101.1	57407915	.	A	G	.	.	MAF_INRAE=4.167;MAF_USDA=45.882
NC_035101.1	57407946	.	A	G	.	.	MAF_USDA=4.118
NC_035101.1	57407981	.	T	A	.	.	MAF_USDA=4.118
NC_035101.1	57408053	.	C	A	.	.	MAF_USDA=8.824
NC_035101.1	57408058	.	C	T	.	.	MAF_USDA=8.824
NC_035101.1	57408075	.	G	A	.	.	MAF_USDA=9.412
NC_035101.1	57408086	.	A	T	.	.	MAF_INRAE=7.595;MAF_USDA=45.882
NC_035101.1	57408133	.	C	T	.	.	MAF_USDA=2.941
NC_035101.1	57408169	.	C	A	.	.	MAF_USDA=2.459
NC_035101.1	57408183	.	C	T	.	.	MAF_INRAE=4.43
NC_035101.1	57408287	.	G	A	.	.	MAF_INRAE=4.167;MAF_USDA=1.667
NC_035101.1	57408387	.	C	A	.	.	MAF_INRAE=1.667
NC_035101.1	57408397	.	G	T	.	.	MAF_USDA=2.5
NC_035101.1	57408400	.	G	A	.	.	MAF_INRAE=4.167;MAF_USDA=21.765
NC_035101.1	57408478	.	C	T	.	.	MAF_INRAE=4.167;MAF_USDA=41.765
NC_035101.1	57408488	.	A	G	.	.	MAF_USDA=8.824
NC_035101.1	57408517	.	T	G	.	.	MAF_INRAE=4.167;MAF_USDA=43.529
NC_035101.1	57408534	.	G	T	.	.	MAF_INRAE=4.43;MAF_USDA=9.412
NC_035101.1	57408614	.	G	A	.	.	MAF_INRAE=4.167;MAF_USDA=28.824
NC_035101.1	57408679	.	C	A	.	.	MAF_USDA=1.639
NC_035101.1	57408741	.	G	A	.	.	MAF_USDA=22.941
NC_035101.1	57408770	.	C	T	.	.	MAF_INRAE=2.5
NC_035101.1	57408854	.	C	G	.	.	MAF_USDA=2.459
NC_035101.1	57408939	.	A	T	.	.	MAF_USDA=6.557
NC_035101.1	57408945	.	C	A	.	.	MAF_INRAE=4.167;MAF_USDA=39.412
NC_035101.1	57408952	.	A	C	.	.	MAF_USDA=1.639
NC_035101.1	57408998	.	G	C	.	.	MAF_INRAE=7.595;MAF_USDA=45.294
NC_035101.1	57409135	.	G	A	.	.	MAF_USDA=2.459
NC_035101.1	57409137	.	C	G	.	.	MAF_INRAE=5.0;MAF_USDA=41.176
NC_035101.1	57409161	.	T	G	.	.	MAF_INRAE=4.167;MAF_USDA=39.412
NC_035101.1	57409250	.	C	A	.	.	MAF_INRAE=4.167;MAF_USDA=28.824
NC_035101.1	57409460	.	C	A	.	.	MAF_INRAE=3.797;MAF_USDA=10.417
NC_035101.1	57409488	.	T	C	.	.	MAF_USDA=3.279
NC_035101.1	57409559	.	T	G	.	.	MAF_USDA=1.639
NC_035101.1	57409593	.	T	G	.	.	MAF_INRAE=7.595;MAF_USDA=45.882
NC_035101.1	57409610	.	T	A	.	.	MAF_INRAE=7.595;MAF_USDA=44.706
NC_035101.1	57409690	.	A	G	.	.	MAF_INRAE=4.43;MAF_USDA=8.824
NC_035101.1	57409696	.	G	T	.	.	MAF_USDA=4.706
NC_035101.1	57409798	.	C	T	.	.	MAF_USDA=1.639
NC_035101.1	57409808	.	T	G	.	.	MAF_INRAE=4.43
NC_035101.1	57409824	.	G	T	.	.	MAF_USDA=5.738
NC_035101.1	57409849	.	T	A	.	.	MAF_USDA=35.714
NC_035101.1	57409920	.	G	T	.	.	MAF_INRAE=36.842;MAF_USDA=20.588
NC_035101.1	57410050	.	C	A	.	.	MAF_USDA=48.235
NC_035101.1	57410073	.	A	G	.	.	MAF_USDA=3.279
NC_035101.1	57410130	.	C	T	.	.	MAF_USDA=44.706
NC_035101.1	57410131	.	A	G	.	.	MAF_USDA=44.706
NC_035101.1	57410132	.	T	G	.	.	MAF_USDA=44.706
NC_035101.1	57410184	.	C	T	.	.	MAF_USDA=4.098
NC_035101.1	57410291	.	A	G	.	.	MAF_USDA=3.279
NC_035101.1	57410330	.	G	T	.	.	MAF_USDA=3.279
NC_035101.1	57410332	.	A	T	.	.	MAF_USDA=3.279
NC_035101.1	57410354	.	C	T	.	.	MAF_INRAE=7.595;MAF_USDA=44.706
NC_035101.1	57410364	.	A	T	.	.	MAF_INRAE=7.595;MAF_USDA=44.706
NC_035101.1	57410473	.	C	T	.	.	MAF_INRAE=36.076;MAF_USDA=30.0
NC_035101.1	57410513	.	A	G	.	.	MAF_INRAE=7.595;MAF_USDA=46.471
NC_035101.1	57410560	.	T	G	.	.	MAF_USDA=5.294
NC_035101.1	57410564	.	G	T	.	.	MAF_INRAE=4.167;MAF_USDA=34.118
NC_035101.1	57410612	.	A	C	.	.	MAF_INRAE=7.595;MAF_USDA=31.25
NC_035101.1	57410613	.	T	A	.	.	MAF_INRAE=4.167;MAF_USDA=31.25
NC_035101.1	57410620	.	T	C	.	.	MAF_INRAE=7.595;MAF_USDA=45.882
NC_035101.1	57410660	.	G	A	.	.	MAF_INRAE=8.228;MAF_USDA=45.882
NC_035101.1	57410663	.	G	T	.	.	MAF_USDA=4.098
NC_035101.1	57410687	.	C	A	.	.	MAF_USDA=1.639
NC_035101.1	57410765	.	C	A	.	.	MAF_USDA=1.639
NC_035101.1	57410790	.	G	A	.	.	MAF_INRAE=41.667;MAF_USDA=7.377
NC_035101.1	57410842	.	T	A	.	.	MAF_USDA=1.639
NC_035101.1	57410859	.	G	A	.	.	MAF_INRAE=7.5;MAF_USDA=44.706
NC_035101.1	57410877	.	T	C	.	.	MAF_USDA=2.459
NC_035101.1	57410908	.	C	T	.	.	MAF_INRAE=7.5;MAF_USDA=44.706
NC_035101.1	57410975	.	G	A	.	.	MAF_USDA=22.353
NC_035101.1	57411056	.	A	T	.	.	MAF_INRAE=5.0;MAF_USDA=41.765
NC_035101.1	57411177	.	C	A	.	.	MAF_USDA=39.583
NC_035101.1	57411203	.	C	T	.	.	MAF_INRAE=7.5;MAF_USDA=45.882
NC_035101.1	57411230	.	C	T	.	.	MAF_INRAE=2.5
NC_035101.1	57411231	.	G	A	.	.	MAF_INRAE=7.5;MAF_USDA=47.647
NC_035101.1	57411334	.	T	C	.	.	MAF_USDA=4.098
NC_035101.1	57411362	.	G	T	.	.	MAF_USDA=2.083
NC_035101.1	57411479	.	A	G	.	.	MAF_INRAE=7.595;MAF_USDA=36.471
NC_035101.1	57411586	.	C	T	.	.	MAF_INRAE=3.333
NC_035101.1	57411634	.	G	A	.	.	MAF_INRAE=4.43;MAF_USDA=1.639
NC_035101.1	57411655	.	T	A	.	.	MAF_USDA=1.639
NC_035101.1	57411700	.	C	A	.	.	MAF_INRAE=25.316;MAF_USDA=34.118
NC_035101.1	57411711	.	C	A	.	.	MAF_INRAE=21.519;MAF_USDA=25.294
NC_035101.1	57411775	.	A	G	.	.	MAF_USDA=2.459
NC_035101.1	57411821	.	T	C	.	.	MAF_INRAE=5.063;MAF_USDA=10.417
NC_035101.1	57411835	.	A	C	.	.	MAF_INRAE=35.443;MAF_USDA=45.833
NC_035101.1	57411838	.	A	G	.	.	MAF_INRAE=23.333;MAF_USDA=45.833
NC_035101.1	57411856	.	C	T	.	.	MAF_USDA=37.5
NC_035101.1	57411885	.	A	C	.	.	MAF_INRAE=11.392;MAF_USDA=9.836
NC_035101.1	57411999	.	C	A	.	.	MAF_INRAE=18.987;MAF_USDA=27.059
NC_035101.1	57412000	.	A	G	.	.	MAF_INRAE=30.0;MAF_USDA=41.765
NC_035101.1	57412048	.	A	G	.	.	MAF_INRAE=4.43;MAF_USDA=5.833
NC_035101.1	57412056	.	C	T	.	.	MAF_USDA=2.459
NC_035101.1	57412057	.	G	A	.	.	MAF_USDA=1.639
NC_035101.1	57412178	.	T	A	.	.	MAF_INRAE=4.43;MAF_USDA=6.557
NC_035101.1	57412214	.	T	A	.	.	MAF_INRAE=48.734;MAF_USDA=45.882
NC_035101.1	57412254	.	C	A	.	.	MAF_USDA=3.279
NC_035101.1	57412264	.	G	A	.	.	MAF_INRAE=4.43;MAF_USDA=5.738
NC_035101.1	57412269	.	T	G	.	.	MAF_USDA=3.279
NC_035101.1	57412298	.	G	A	.	.	MAF_INRAE=4.43;MAF_USDA=4.918
NC_035101.1	57412325	.	A	G	.	.	MAF_INRAE=4.43;MAF_USDA=4.918
NC_035101.1	57412347	.	G	A	.	.	MAF_INRAE=3.797;MAF_USDA=5.294
NC_035101.1	57412352	.	A	G	.	.	MAF_INRAE=15.19;MAF_USDA=14.118
NC_035101.1	57412364	.	G	A	.	.	MAF_USDA=4.918
NC_035101.1	57412421	.	C	A	.	.	MAF_INRAE=10.759;MAF_USDA=11.176
NC_035101.1	57412472	.	A	G	.	.	MAF_INRAE=40.506;MAF_USDA=44.706
NC_035101.1	57412475	.	C	T	.	.	MAF_USDA=4.098
NC_035101.1	57412486	.	C	A	.	.	MAF_INRAE=3.797;MAF_USDA=5.294
NC_035101.1	57412617	.	C	T	.	.	MAF_INRAE=3.333
NC_035101.1	57412700	.	A	G	.	.	MAF_INRAE=36.709;MAF_USDA=38.235
NC_035101.1	57412741	.	A	T	.	.	MAF_INRAE=17.089;MAF_USDA=7.647
NC_035101.1	57412784	.	G	T	.	.	MAF_INRAE=4.43
NC_035101.1	57412911	.	C	T	.	.	MAF_INRAE=14.167;MAF_USDA=11.765
NC_035101.1	57412923	.	G	A	.	.	MAF_INRAE=21.519;MAF_USDA=15.882
NC_035101.1	57412973	.	G	A	.	.	MAF_INRAE=3.797;MAF_USDA=10.417
NC_035101.1	57412980	.	G	A	.	.	MAF_INRAE=17.089;MAF_USDA=8.333
NC_035101.1	57413002	.	T	G	.	.	MAF_USDA=3.279
NC_035101.1	57413006	.	C	A	.	.	MAF_USDA=1.639
NC_035101.1	57413041	.	T	G	.	.	MAF_USDA=4.118
NC_035101.1	57414721	.	C	A	.	.	MAF_USDA=1.639
NC_035101.1	57414780	.	T	C	.	.	MAF_USDA=20.833
NC_035101.1	57414872	.	C	A	.	.	MAF_USDA=7.5
NC_035101.1	57414887	.	G	A	.	.	MAF_USDA=3.571
NC_035101.1	57414904	.	C	A	.	.	MAF_USDA=4.167
NC_035101.1	57415002	.	C	T	.	.	MAF_INRAE=10.759;MAF_USDA=9.836
NC_035101.1	57415053	.	T	C	.	.	MAF_USDA=4.098
NC_035101.1	57415138	.	T	C	.	.	MAF_INRAE=25.316;MAF_USDA=18.824
NC_035101.1	57415182	.	C	G	.	.	MAF_INRAE=4.43;MAF_USDA=4.167
NC_035101.1	57415192	.	G	A	.	.	MAF_USDA=3.333
NC_035101.1	57415214	.	A	C	.	.	MAF_USDA=3.529
NC_035101.1	57415220	.	C	A	.	.	MAF_INRAE=4.167;MAF_USDA=3.279
NC_035101.1	57415225	.	C	T	.	.	MAF_USDA=3.279
NC_035101.1	57415243	.	T	C	.	.	MAF_USDA=1.639
NC_035101.1	57415266	.	T	C	.	.	MAF_INRAE=48.734;MAF_USDA=45.882
NC_035101.1	57415290	.	A	T	.	.	MAF_INRAE=25.316;MAF_USDA=20.588
NC_035101.1	57415296	.	T	G	.	.	MAF_INRAE=4.43
NC_035101.1	57415324	.	A	T	.	.	MAF_INRAE=9.494;MAF_USDA=43.529
NC_035101.1	57415384	.	T	C	.	.	MAF_INRAE=14.167;MAF_USDA=11.176
NC_035101.1	57415391	.	A	G	.	.	MAF_USDA=27.083
NC_035101.1	57415404	.	C	T	.	.	MAF_INRAE=48.734;MAF_USDA=15.574
NC_035101.1	57415458	.	T	G	.	.	MAF_INRAE=49.367;MAF_USDA=15.574
NC_035101.1	57415491	.	A	G	.	.	MAF_USDA=2.941
NC_035101.1	57415492	.	G	A	.	.	MAF_USDA=1.639
NC_035101.1	57415530	.	T	C	.	.	MAF_INRAE=4.167;MAF_USDA=3.279
NC_035101.1	57415533	.	C	T	.	.	MAF_INRAE=46.203;MAF_USDA=48.235
NC_035101.1	57415823	.	C	T	.	.	MAF_INRAE=4.43;MAF_USDA=3.279
NC_035101.1	57415877	.	C	T	.	.	MAF_USDA=1.639
NC_035101.1	57415965	.	G	C	.	.	MAF_USDA=16.667
NC_035101.1	57415990	.	T	C	.	.	MAF_USDA=2.459
NC_035101.1	57416049	.	A	C	.	.	MAF_USDA=1.639
NC_035101.1	57416055	.	C	T	.	.	MAF_USDA=1.639
NC_035101.1	57416149	.	G	A	.	.	MAF_INRAE=4.43;MAF_USDA=3.279
NC_035101.1	57416227	.	C	T	.	.	MAF_INRAE=10.759;MAF_USDA=7.377
NC_035101.1	57416249	.	A	T	.	.	MAF_INRAE=25.316;MAF_USDA=21.176
NC_035101.1	57416262	.	G	A	.	.	MAF_INRAE=4.43;MAF_USDA=3.279
NC_035101.1	57416313	.	G	A	.	.	MAF_USDA=1.639
NC_035101.1	57416321	.	C	T	.	.	MAF_INRAE=46.835;MAF_USDA=49.412
NC_035101.1	57416421	.	C	A	.	.	MAF_INRAE=4.43
NC_035101.1	57416477	.	C	T	.	.	MAF_INRAE=14.167;MAF_USDA=14.706
NC_035101.1	57416487	.	A	C	.	.	MAF_INRAE=48.734;MAF_USDA=48.235
NC_035101.1	57416496	.	G	C	.	.	MAF_INRAE=10.759;MAF_USDA=8.197
NC_035101.1	57416531	.	G	C	.	.	MAF_INRAE=4.167;MAF_USDA=7.377
NC_035101.1	57416583	.	G	A	.	.	MAF_USDA=6.471
NC_035101.1	57416661	.	C	A	.	.	MAF_INRAE=10.526;MAF_USDA=3.279
NC_035101.1	57416678	.	C	A	.	.	MAF_INRAE=4.43
NC_035101.1	57416747	.	T	C	.	.	MAF_INRAE=46.203;MAF_USDA=48.824
NC_035101.1	57416788	.	G	C	.	.	MAF_INRAE=49.367;MAF_USDA=47.059
NC_035101.1	57416797	.	G	A	.	.	MAF_INRAE=10.759;MAF_USDA=9.016
NC_035101.1	57416850	.	C	T	.	.	MAF_USDA=1.724
NC_035101.1	57416871	.	A	C	.	.	MAF_USDA=4.918
NC_035101.1	57416873	.	C	A	.	.	MAF_INRAE=48.734;MAF_USDA=48.235
NC_035101.1	57416898	.	C	A	.	.	MAF_USDA=4.918
NC_035101.1	57416954	.	G	A	.	.	MAF_USDA=3.279
NC_035101.1	57417036	.	C	T	.	.	MAF_USDA=20.833
NC_035101.1	57417122	.	T	G	.	.	MAF_USDA=2.083
NC_035101.1	57417254	.	T	A	.	.	MAF_INRAE=17.089;MAF_USDA=8.235
NC_035101.1	57417309	.	G	A	.	.	MAF_USDA=8.235
NC_035101.1	57417349	.	G	A	.	.	MAF_USDA=1.639
NC_035101.1	57417444	.	G	T	.	.	MAF_USDA=4.706
NC_035101.1	57417491	.	A	T	.	.	MAF_USDA=1.639
NC_035101.1	57417495	.	A	G	.	.	MAF_USDA=1.639
NC_035101.1	57417516	.	G	T	.	.	MAF_INRAE=44.304;MAF_USDA=7.377
NC_035101.1	57417523	.	G	A	.	.	MAF_INRAE=14.167;MAF_USDA=7.647
NC_035101.1	57417574	.	G	A	.	.	MAF_USDA=18.235
NC_035101.1	57417577	.	C	T	.	.	MAF_INRAE=44.937;MAF_USDA=7.377
NC_035101.1	57417632	.	T	G	.	.	MAF_INRAE=10.759;MAF_USDA=9.016
NC_035101.1	57417646	.	G	A	.	.	MAF_USDA=1.639
NC_035101.1	57417761	.	G	A	.	.	MAF_USDA=2.459
NC_035101.1	57417829	.	G	T	.	.	MAF_INRAE=14.167;MAF_USDA=7.647
NC_035101.1	57417897	.	C	T	.	.	MAF_INRAE=3.333;MAF_USDA=6.557
NC_035101.1	57417916	.	T	C	.	.	MAF_INRAE=45.57;MAF_USDA=9.836
NC_035101.1	57417989	.	A	G	.	.	MAF_INRAE=10.759;MAF_USDA=8.197
NC_035101.1	57418044	.	G	C	.	.	MAF_INRAE=10.759;MAF_USDA=8.197
NC_035101.1	57418074	.	C	G	.	.	MAF_INRAE=10.0;MAF_USDA=17.059
NC_035101.1	57418133	.	C	A	.	.	MAF_INRAE=44.304;MAF_USDA=11.475
NC_035101.1	57418165	.	A	G	.	.	MAF_USDA=2.459
NC_035101.1	57418209	.	A	T	.	.	MAF_INRAE=44.937;MAF_USDA=11.475
NC_035101.1	57418220	.	C	T	.	.	MAF_INRAE=9.494;MAF_USDA=44.706
NC_035101.1	57418348	.	T	A	.	.	MAF_INRAE=38.608;MAF_USDA=10.656
NC_035101.1	57418543	.	G	A	.	.	MAF_USDA=1.639
NC_035101.1	57418555	.	T	C	.	.	MAF_USDA=6.557
NC_035101.1	57418623	.	G	A	.	.	MAF_INRAE=9.494;MAF_USDA=42.353
NC_035101.1	57418635	.	C	A	.	.	MAF_INRAE=48.101;MAF_USDA=12.353
NC_035101.1	57418779	.	C	T	.	.	MAF_INRAE=7.595;MAF_USDA=45.882
NC_035101.1	57418784	.	T	C	.	.	MAF_USDA=15.882
NC_035101.1	57418805	.	A	C	.	.	MAF_INRAE=39.241;MAF_USDA=4.167
NC_035101.1	57418814	.	T	A	.	.	MAF_INRAE=39.241;MAF_USDA=4.167
NC_035101.1	57418984	.	G	A	.	.	MAF_INRAE=4.43;MAF_USDA=4.098
NC_035101.1	57418993	.	A	G	.	.	MAF_INRAE=4.43;MAF_USDA=11.176
NC_035101.1	57419024	.	A	G	.	.	MAF_INRAE=48.734
NC_035101.1	57419032	.	T	G	.	.	MAF_INRAE=4.167;MAF_USDA=31.176
NC_035101.1	57419045	.	G	A	.	.	MAF_INRAE=20.253;MAF_USDA=15.294
NC_035101.1	57419093	.	G	T	.	.	MAF_USDA=2.459
NC_035101.1	57419107	.	T	G	.	.	MAF_USDA=26.471
NC_035101.1	57419109	.	C	T	.	.	MAF_USDA=16.667
NC_035101.1	57419217	.	T	A	.	.	MAF_USDA=3.279
NC_035101.1	57419234	.	G	A	.	.	MAF_USDA=25.294
NC_035101.1	57419248	.	A	T	.	.	MAF_USDA=4.098
NC_035101.1	57419279	.	A	G	.	.	MAF_USDA=1.639
NC_035101.1	57419287	.	T	C	.	.	MAF_INRAE=5.833;MAF_USDA=10.656
NC_035101.1	57419295	.	A	G	.	.	MAF_INRAE=2.5;MAF_USDA=22.917
NC_035101.1	57419318	.	T	C	.	.	MAF_USDA=4.918
NC_035101.1	57419326	.	T	G	.	.	MAF_INRAE=3.333;MAF_USDA=5.738
NC_035101.1	57419363	.	G	A	.	.	MAF_USDA=4.098
NC_035101.1	57419366	.	A	T	.	.	MAF_INRAE=45.57;MAF_USDA=11.475
NC_035101.1	57419426	.	T	A	.	.	MAF_USDA=1.639
NC_035101.1	57419427	.	G	T	.	.	MAF_USDA=1.639
NC_035101.1	57419504	.	G	T	.	.	MAF_USDA=4.167
NC_035101.1	57419521	.	C	G	.	.	MAF_INRAE=7.5;MAF_USDA=7.143
NC_035101.1	57419527	.	A	G	.	.	MAF_USDA=33.333
NC_035101.1	57419549	.	A	G	.	.	MAF_USDA=22.024
NC_035101.1	57419556	.	G	A	.	.	MAF_USDA=2.5
NC_035101.1	57420146	.	C	T	.	.	MAF_USDA=22.917
NC_035101.1	57420168	.	C	T	.	.	MAF_INRAE=2.5
NC_035101.1	57420200	.	A	C	.	.	MAF_INRAE=2.632
NC_035101.1	57420266	.	C	T	.	.	MAF_USDA=8.235
NC_035101.1	57420295	.	C	G	.	.	MAF_USDA=20.833
NC_035101.1	57420356	.	C	T	.	.	MAF_INRAE=13.333
NC_035101.1	57420396	.	A	C	.	.	MAF_INRAE=6.667;MAF_USDA=27.647
NC_035101.1	57420402	.	C	T	.	.	MAF_INRAE=6.667;MAF_USDA=27.647
NC_035101.1	57420522	.	G	C	.	.	MAF_USDA=8.235
NC_035101.1	57420743	.	G	A	.	.	MAF_INRAE=5.833;MAF_USDA=20.492
NC_035101.1	57420770	.	G	T	.	.	MAF_USDA=8.824
NC_035101.1	57420806	.	G	T	.	.	MAF_INRAE=5.833;MAF_USDA=18.75
NC_035101.1	57420833	.	C	A	.	.	MAF_INRAE=5.833;MAF_USDA=18.75
NC_035101.1	57420837	.	G	A	.	.	MAF_USDA=1.639
NC_035101.1	57420897	.	C	T	.	.	MAF_INRAE=14.167;MAF_USDA=4.118
NC_035101.1	57420923	.	A	T	.	.	MAF_INRAE=17.089;MAF_USDA=15.294
NC_035101.1	57420931	.	T	A	.	.	MAF_INRAE=17.089;MAF_USDA=24.118
NC_035101.1	57420960	.	T	A	.	.	MAF_USDA=8.824
NC_035101.1	57420962	.	A	T	.	.	MAF_INRAE=17.089;MAF_USDA=11.176
NC_035101.1	57420978	.	G	T	.	.	MAF_INRAE=17.089;MAF_USDA=15.294
NC_035101.1	57421041	.	G	T	.	.	MAF_INRAE=5.833;MAF_USDA=28.235
NC_035101.1	57421060	.	C	T	.	.	MAF_INRAE=17.089;MAF_USDA=15.294
NC_035101.1	57421215	.	C	A	.	.	MAF_INRAE=6.667;MAF_USDA=37.647
NC_035101.1	57421217	.	A	G	.	.	MAF_USDA=5.738
NC_035101.1	57421263	.	T	C	.	.	MAF_INRAE=41.772;MAF_USDA=21.765
NC_035101.1	57421291	.	A	C	.	.	MAF_INRAE=6.667
NC_035101.1	57421310	.	T	G	.	.	MAF_USDA=2.083
NC_035101.1	57421327	.	C	T	.	.	MAF_INRAE=6.667
NC_035101.1	57421387	.	A	C	.	.	MAF_INRAE=3.797;MAF_USDA=8.434
NC_035101.1	57421400	.	A	T	.	.	MAF_USDA=17.647
NC_035101.1	57421401	.	C	T	.	.	MAF_USDA=17.647
NC_035101.1	57421420	.	A	C	.	.	MAF_INRAE=43.038;MAF_USDA=21.765
NC_035101.1	57421422	.	C	T	.	.	MAF_INRAE=36.667;MAF_USDA=21.765
NC_035101.1	57421425	.	C	T	.	.	MAF_INRAE=36.667;MAF_USDA=21.765
NC_035101.1	57421426	.	T	C	.	.	MAF_INRAE=36.667;MAF_USDA=21.765
NC_035101.1	57421428	.	T	G	.	.	MAF_USDA=4.918
NC_035101.1	57421433	.	A	C	.	.	MAF_INRAE=17.089;MAF_USDA=19.412
NC_035101.1	57421449	.	T	C	.	.	MAF_INRAE=17.089;MAF_USDA=20.0
NC_035101.1	57421515	.	T	G	.	.	MAF_USDA=1.695
NC_035101.1	57421520	.	A	C	.	.	MAF_USDA=20.833
NC_035101.1	57421529	.	A	T	.	.	MAF_INRAE=42.105
NC_035101.1	57421567	.	T	A	.	.	MAF_INRAE=6.667;MAF_USDA=39.583
NC_035101.1	57421580	.	G	T	.	.	MAF_USDA=7.059
NC_035101.1	57421667	.	T	A	.	.	MAF_INRAE=7.5;MAF_USDA=27.647
NC_035101.1	57421711	.	G	A	.	.	MAF_USDA=8.235
NC_035101.1	57421730	.	T	A	.	.	MAF_INRAE=8.333;MAF_USDA=4.098
NC_035101.1	57421844	.	C	G	.	.	MAF_USDA=6.098
NC_035101.1	57421887	.	T	G	.	.	MAF_INRAE=3.333
NC_035101.1	57421911	.	G	T	.	.	MAF_INRAE=6.667
NC_035101.1	57421965	.	C	T	.	.	MAF_INRAE=3.165
NC_035101.1	57423190	.	G	T	.	.	MAF_USDA=32.609
NC_035101.1	57423281	.	T	C	.	.	MAF_USDA=10.87
NC_035101.1	57423361	.	A	C	.	.	MAF_INRAE=41.139;MAF_USDA=46.951
NC_035101.1	57423417	.	T	C	.	.	MAF_USDA=19.88
NC_035101.1	57423418	.	G	C	.	.	MAF_USDA=19.88
NC_035101.1	57423429	.	G	T	.	.	MAF_USDA=19.512
NC_035101.1	57423441	.	T	C	.	.	MAF_USDA=18.75
NC_035101.1	57423444	.	G	A	.	.	MAF_INRAE=5.263;MAF_USDA=7.927
NC_035101.1	57423465	.	A	G	.	.	MAF_USDA=18.75
NC_035101.1	57423490	.	C	T	.	.	MAF_USDA=12.805
NC_035101.1	57423493	.	G	A	.	.	MAF_INRAE=42.405;MAF_USDA=46.386
NC_035101.1	57423496	.	G	A	.	.	MAF_INRAE=29.167;MAF_USDA=49.398
NC_035101.1	57423516	.	T	C	.	.	MAF_INRAE=14.167;MAF_USDA=3.614
NC_035101.1	57423525	.	T	G	.	.	MAF_USDA=1.724
NC_035101.1	57423528	.	G	T	.	.	MAF_USDA=7.059
NC_035101.1	57423560	.	C	T	.	.	MAF_INRAE=3.797;MAF_USDA=12.353
NC_035101.1	57423561	.	G	A	.	.	MAF_INRAE=3.333
NC_035101.1	57423682	.	T	A	.	.	MAF_INRAE=7.5;MAF_USDA=4.167
NC_035101.1	57423692	.	T	A	.	.	MAF_USDA=8.235
NC_035101.1	57423703	.	G	T	.	.	MAF_INRAE=3.797;MAF_USDA=4.118
NC_035101.1	57423800	.	C	A	.	.	MAF_USDA=33.333
NC_035101.1	57423804	.	T	G	.	.	MAF_USDA=33.333
NC_035101.1	57423817	.	T	C	.	.	MAF_USDA=2.083
NC_035101.1	57423871	.	G	A	.	.	MAF_USDA=10.588
NC_035101.1	57423893	.	G	T	.	.	MAF_USDA=1.639
NC_035101.1	57423898	.	C	A	.	.	MAF_INRAE=10.0
NC_035101.1	57423902	.	G	T	.	.	MAF_INRAE=37.342;MAF_USDA=32.353
NC_035101.1	57423944	.	G	A	.	.	MAF_USDA=20.833
NC_035101.1	57423945	.	A	C	.	.	MAF_USDA=20.833
NC_035101.1	57423953	.	A	C	.	.	MAF_USDA=8.929
NC_035101.1	57423963	.	T	G	.	.	MAF_USDA=8.929
NC_035101.1	57423979	.	T	A	.	.	MAF_USDA=4.918
NC_035101.1	57423992	.	A	G	.	.	MAF_USDA=1.639
NC_035101.1	57424004	.	T	G	.	.	MAF_USDA=4.918
NC_035101.1	57424034	.	G	A	.	.	MAF_INRAE=35.443;MAF_USDA=27.647
NC_035101.1	57424087	.	C	T	.	.	MAF_USDA=11.765
NC_035101.1	57424122	.	C	T	.	.	MAF_INRAE=8.333;MAF_USDA=4.098
NC_035101.1	57424207	.	C	T	.	.	MAF_USDA=4.098
NC_035101.1	57424229	.	C	A	.	.	MAF_USDA=8.235
NC_035101.1	57424230	.	C	A	.	.	MAF_USDA=8.235
NC_035101.1	57424237	.	C	A	.	.	MAF_USDA=7.647
NC_035101.1	57424251	.	T	C	.	.	MAF_INRAE=4.167;MAF_USDA=2.459
NC_035101.1	57424324	.	C	T	.	.	MAF_USDA=8.824
NC_035101.1	57424340	.	T	A	.	.	MAF_INRAE=14.167;MAF_USDA=4.706
NC_035101.1	57424387	.	T	G	.	.	MAF_USDA=4.918
NC_035101.1	57424388	.	G	A	.	.	MAF_INRAE=34.81;MAF_USDA=48.824
NC_035101.1	57424460	.	G	A	.	.	MAF_USDA=7.738
NC_035101.1	57424474	.	C	A	.	.	MAF_USDA=8.333
NC_035101.1	57424599	.	G	T	.	.	MAF_INRAE=27.215;MAF_USDA=34.118
NC_035101.1	57424683	.	C	G	.	.	MAF_USDA=4.098
NC_035101.1	57424750	.	A	G	.	.	MAF_INRAE=37.975;MAF_USDA=30.0
NC_035101.1	57424754	.	G	T	.	.	MAF_USDA=4.098
NC_035101.1	57424780	.	A	T	.	.	MAF_USDA=4.918
NC_035101.1	57424871	.	A	G	.	.	MAF_USDA=2.459
NC_035101.1	57424991	.	C	T	.	.	MAF_INRAE=17.089;MAF_USDA=11.176
NC_035101.1	57425049	.	A	T	.	.	MAF_USDA=4.918
NC_035101.1	57425074	.	T	G	.	.	MAF_USDA=3.279
NC_035101.1	57425137	.	C	T	.	.	MAF_INRAE=47.468;MAF_USDA=13.934
NC_035101.1	57425150	.	C	G	.	.	MAF_USDA=3.279
NC_035101.1	57425237	.	G	T	.	.	MAF_INRAE=3.333;MAF_USDA=9.836
NC_035101.1	57425241	.	G	T	.	.	MAF_USDA=1.639
NC_035101.1	57425242	.	A	G	.	.	MAF_USDA=5.738
NC_035101.1	57425270	.	T	C	.	.	MAF_INRAE=11.392;MAF_USDA=14.118
NC_035101.1	57425311	.	G	A	.	.	MAF_USDA=1.639
NC_035101.1	57425328	.	G	A	.	.	MAF_USDA=4.918
NC_035101.1	57425342	.	T	C	.	.	MAF_INRAE=4.43;MAF_USDA=7.647
NC_035101.1	57425415	.	G	A	.	.	MAF_INRAE=4.167;MAF_USDA=10.588
NC_035101.1	57425435	.	G	A	.	.	MAF_INRAE=15.19;MAF_USDA=17.262
NC_035101.1	57425440	.	T	C	.	.	MAF_USDA=2.5
NC_035101.1	57425517	.	C	A	.	.	MAF_INRAE=4.43;MAF_USDA=16.471
NC_035101.1	57425564	.	A	G	.	.	MAF_INRAE=26.582;MAF_USDA=34.118
NC_035101.1	57425594	.	A	G	.	.	MAF_INRAE=3.333
NC_035101.1	57425611	.	A	T	.	.	MAF_USDA=6.557
NC_035101.1	57425620	.	T	C	.	.	MAF_INRAE=45.57;MAF_USDA=11.475
NC_035101.1	57425682	.	C	T	.	.	MAF_INRAE=4.167;MAF_USDA=8.197
NC_035101.1	57425683	.	A	T	.	.	MAF_INRAE=30.38;MAF_USDA=47.647
NC_035101.1	57425736	.	G	T	.	.	MAF_USDA=4.098
NC_035101.1	57425746	.	T	C	.	.	MAF_USDA=14.583
NC_035101.1	57425769	.	G	A	.	.	MAF_USDA=10.417
NC_035101.1	57425792	.	T	G	.	.	MAF_USDA=5.738
NC_035101.1	57425796	.	T	C	.	.	MAF_INRAE=41.667;MAF_USDA=17.059
NC_035101.1	57425797	.	A	G	.	.	MAF_USDA=9.412
NC_035101.1	57425811	.	G	T	.	.	MAF_USDA=4.098
NC_035101.1	57425816	.	G	T	.	.	MAF_USDA=6.557
NC_035101.1	57425817	.	G	A	.	.	MAF_USDA=20.0
NC_035101.1	57425921	.	C	T	.	.	MAF_INRAE=2.5;MAF_USDA=7.059
NC_035101.1	57425964	.	A	G	.	.	MAF_USDA=9.412
NC_035101.1	57425971	.	C	T	.	.	MAF_INRAE=29.167;MAF_USDA=31.765
NC_035101.1	57426006	.	G	A	.	.	MAF_INRAE=34.177;MAF_USDA=34.118
NC_035101.1	57426079	.	T	G	.	.	MAF_USDA=3.279
NC_035101.1	57426090	.	C	T	.	.	MAF_INRAE=12.5
NC_035101.1	57426188	.	G	T	.	.	MAF_USDA=7.059
NC_035101.1	57426247	.	T	C	.	.	MAF_INRAE=37.342;MAF_USDA=31.176
NC_035101.1	57426344	.	G	C	.	.	MAF_USDA=4.918
NC_035101.1	57426371	.	C	A	.	.	MAF_USDA=4.098
NC_035101.1	57426395	.	T	G	.	.	MAF_USDA=2.459
NC_035101.1	57426432	.	T	A	.	.	MAF_USDA=15.882
NC_035101.1	57426437	.	G	C	.	.	MAF_USDA=15.882
NC_035101.1	57426452	.	G	T	.	.	MAF_USDA=15.882
NC_035101.1	57426458	.	C	A	.	.	MAF_USDA=4.098
NC_035101.1	57426471	.	C	T	.	.	MAF_USDA=3.279
NC_035101.1	57426500	.	C	T	.	.	MAF_INRAE=4.43;MAF_USDA=25.0
NC_035101.1	57426531	.	C	T	.	.	MAF_INRAE=4.43
NC_035101.1	57426537	.	C	T	.	.	MAF_INRAE=27.848;MAF_USDA=19.412
NC_035101.1	57426625	.	C	T	.	.	MAF_USDA=3.279
NC_035101.1	57426690	.	C	A	.	.	MAF_INRAE=19.62;MAF_USDA=16.471
NC_035101.1	57426717	.	G	A	.	.	MAF_USDA=7.377
NC_035101.1	57426733	.	A	C	.	.	MAF_INRAE=4.43;MAF_USDA=22.917
NC_035101.1	57426795	.	C	T	.	.	MAF_INRAE=37.342;MAF_USDA=43.75
NC_035101.1	57426800	.	G	T	.	.	MAF_INRAE=37.342;MAF_USDA=30.588
NC_035101.1	57426826	.	C	A	.	.	MAF_INRAE=18.987
NC_035101.1	57426848	.	T	G	.	.	MAF_INRAE=37.342;MAF_USDA=43.75
NC_035101.1	57426862	.	C	T	.	.	MAF_INRAE=37.342;MAF_USDA=43.75
NC_035101.1	57426863	.	C	A	.	.	MAF_INRAE=4.167;MAF_USDA=29.167
NC_035101.1	57426891	.	G	A	.	.	MAF_INRAE=37.342;MAF_USDA=32.941
NC_035101.1	57426893	.	G	A	.	.	MAF_INRAE=29.167;MAF_USDA=32.941
NC_035101.1	57426908	.	C	G	.	.	MAF_INRAE=37.342;MAF_USDA=32.941
NC_035101.1	57426920	.	A	C	.	.	MAF_INRAE=8.228;MAF_USDA=10.656
NC_035101.1	57426933	.	A	C	.	.	MAF_INRAE=14.557
NC_035101.1	57427011	.	G	A	.	.	MAF_INRAE=37.342;MAF_USDA=32.353
NC_035101.1	57427103	.	C	T	.	.	MAF_INRAE=13.333;MAF_USDA=5.294
NC_035101.1	57427113	.	C	A	.	.	MAF_USDA=2.459
NC_035101.1	57427186	.	C	A	.	.	MAF_USDA=7.647
NC_035101.1	57427191	.	T	A	.	.	MAF_INRAE=7.595;MAF_USDA=30.588
NC_035101.1	57427300	.	G	A	.	.	MAF_USDA=21.765
NC_035101.1	57427319	.	G	A	.	.	MAF_INRAE=3.333
NC_035101.1	57427327	.	C	A	.	.	MAF_INRAE=10.526;MAF_USDA=4.918
NC_035101.1	57427367	.	T	A	.	.	MAF_INRAE=10.526;MAF_USDA=5.738
NC_035101.1	57427447	.	T	G	.	.	MAF_INRAE=4.167;MAF_USDA=37.059
NC_035101.1	57427468	.	G	A	.	.	MAF_INRAE=31.646
NC_035101.1	57427476	.	T	C	.	.	MAF_USDA=1.639
NC_035101.1	57427518	.	C	A	.	.	MAF_USDA=2.353
NC_035101.1	57427592	.	T	C	.	.	MAF_INRAE=17.722;MAF_USDA=45.294
NC_035101.1	57427635	.	A	T	.	.	MAF_USDA=7.377
NC_035101.1	57427655	.	T	A	.	.	MAF_INRAE=3.333
NC_035101.1	57427669	.	A	T	.	.	MAF_INRAE=17.089;MAF_USDA=16.071
NC_035101.1	57427724	.	G	A	.	.	MAF_INRAE=17.722;MAF_USDA=47.917
NC_035101.1	57427725	.	C	T	.	.	MAF_INRAE=35.443;MAF_USDA=25.0
NC_035101.1	57427786	.	T	C	.	.	MAF_INRAE=13.291;MAF_USDA=18.75
NC_035101.1	57427792	.	T	G	.	.	MAF_INRAE=13.291;MAF_USDA=4.918
NC_035101.1	57427794	.	A	C	.	.	MAF_INRAE=18.333;MAF_USDA=25.882
NC_035101.1	57427797	.	C	G	.	.	MAF_INRAE=15.833;MAF_USDA=8.235
NC_035101.1	57427810	.	A	T	.	.	MAF_INRAE=12.025;MAF_USDA=7.059
NC_035101.1	57427828	.	C	G	.	.	MAF_INRAE=18.354;MAF_USDA=17.857
NC_035101.1	57427830	.	C	A	.	.	MAF_USDA=1.19
NC_035101.1	57427833	.	T	A	.	.	MAF_USDA=1.667
NC_035101.1	57427853	.	A	T	.	.	MAF_USDA=1.639
NC_035101.1	57427865	.	T	C	.	.	MAF_INRAE=5.263;MAF_USDA=8.824
NC_035101.1	57427883	.	A	C	.	.	MAF_INRAE=10.127;MAF_USDA=12.353
NC_035101.1	57427917	.	A	C	.	.	MAF_INRAE=16.456;MAF_USDA=45.882
NC_035101.1	57427935	.	G	A	.	.	MAF_INRAE=4.167;MAF_USDA=3.279
NC_035101.1	57427936	.	G	A	.	.	MAF_INRAE=4.167;MAF_USDA=9.016
NC_035101.1	57427983	.	G	A	.	.	MAF_INRAE=19.62;MAF_USDA=13.529
NC_035101.1	57428007	.	A	T	.	.	MAF_USDA=1.639
NC_035101.1	57428056	.	C	T	.	.	MAF_INRAE=15.19;MAF_USDA=17.47
NC_035101.1	57428065	.	C	T	.	.	MAF_USDA=8.235
NC_035101.1	57428069	.	C	A	.	.	MAF_USDA=1.639
NC_035101.1	57428088	.	T	C	.	.	MAF_INRAE=14.557;MAF_USDA=14.118
NC_035101.1	57428108	.	T	A	.	.	MAF_INRAE=4.167;MAF_USDA=11.475
NC_035101.1	57428170	.	C	A	.	.	MAF_USDA=4.098
NC_035101.1	57428187	.	A	T	.	.	MAF_USDA=33.529
NC_035101.1	57428195	.	A	C	.	.	MAF_INRAE=14.557;MAF_USDA=14.118
NC_035101.1	57428205	.	C	T	.	.	MAF_USDA=28.235
NC_035101.1	57428218	.	G	T	.	.	MAF_USDA=20.833
NC_035101.1	57428324	.	G	T	.	.	MAF_INRAE=3.797;MAF_USDA=4.118
NC_035101.1	57428347	.	T	G	.	.	MAF_INRAE=17.089;MAF_USDA=15.882
NC_035101.1	57428366	.	T	A	.	.	MAF_INRAE=17.089;MAF_USDA=16.471
NC_035101.1	57428416	.	T	C	.	.	MAF_USDA=7.647
NC_035101.1	57428483	.	A	T	.	.	MAF_USDA=17.647
NC_035101.1	57428552	.	T	A	.	.	MAF_USDA=18.235
NC_035101.1	57428553	.	G	T	.	.	MAF_USDA=18.235
NC_035101.1	57428591	.	A	T	.	.	MAF_INRAE=13.333;MAF_USDA=5.294
NC_035101.1	57428596	.	T	G	.	.	MAF_USDA=1.639
NC_035101.1	57428695	.	T	A	.	.	MAF_USDA=4.098
NC_035101.1	57428703	.	C	G	.	.	MAF_INRAE=45.57;MAF_USDA=6.557
NC_035101.1	57428771	.	G	A	.	.	MAF_INRAE=3.333
NC_035101.1	57428825	.	A	G	.	.	MAF_INRAE=4.43
NC_035101.1	57428837	.	G	C	.	.	MAF_INRAE=14.167;MAF_USDA=6.25
NC_035101.1	57428842	.	G	A	.	.	MAF_INRAE=4.167
NC_035101.1	57429000	.	G	T	.	.	MAF_USDA=1.639
NC_035101.1	57429018	.	C	T	.	.	MAF_USDA=9.412
NC_035101.1	57429023	.	T	G	.	.	MAF_INRAE=10.526;MAF_USDA=4.098
NC_035101.1	57429056	.	C	T	.	.	MAF_INRAE=14.167;MAF_USDA=6.471
NC_035101.1	57429059	.	C	T	.	.	MAF_INRAE=3.797;MAF_USDA=9.412
NC_035101.1	57429108	.	G	T	.	.	MAF_USDA=2.459
NC_035101.1	57429196	.	T	C	.	.	MAF_INRAE=27.215;MAF_USDA=26.471
NC_035101.1	57429200	.	C	T	.	.	MAF_INRAE=4.43;MAF_USDA=7.738
NC_035101.1	57429276	.	T	C	.	.	MAF_USDA=1.639
NC_035101.1	57429368	.	G	A	.	.	MAF_INRAE=38.608;MAF_USDA=9.412
NC_035101.1	57429374	.	C	A	.	.	MAF_USDA=1.639
NC_035101.1	57429383	.	G	A	.	.	MAF_USDA=1.639
NC_035101.1	57429388	.	G	A	.	.	MAF_USDA=2.459
NC_035101.1	57429411	.	A	T	.	.	MAF_USDA=7.059
NC_035101.1	57429461	.	A	T	.	.	MAF_USDA=2.5
NC_035101.1	57429478	.	C	A	.	.	MAF_INRAE=4.43;MAF_USDA=22.917
NC_035101.1	57429492	.	G	T	.	.	MAF_INRAE=14.167;MAF_USDA=4.762
NC_035101.1	57429542	.	G	A	.	.	MAF_USDA=3.279
NC_035101.1	57429605	.	T	G	.	.	MAF_USDA=2.459
NC_035101.1	57429614	.	T	C	.	.	MAF_INRAE=4.43;MAF_USDA=22.917
NC_035101.1	57429615	.	G	A	.	.	MAF_INRAE=2.5;MAF_USDA=22.917
NC_035101.1	57429626	.	T	C	.	.	MAF_INRAE=4.43;MAF_USDA=20.833
NC_035101.1	57429633	.	A	G	.	.	MAF_INRAE=34.81;MAF_USDA=33.529
NC_035101.1	57429665	.	G	A	.	.	MAF_USDA=6.471
NC_035101.1	57429689	.	C	T	.	.	MAF_USDA=10.0
NC_035101.1	57429694	.	G	A	.	.	MAF_INRAE=24.167;MAF_USDA=47.917
NC_035101.1	57429703	.	G	A	.	.	MAF_INRAE=34.81;MAF_USDA=33.529
NC_035101.1	57429767	.	T	C	.	.	MAF_USDA=37.059
NC_035101.1	57429804	.	A	G	.	.	MAF_INRAE=31.013;MAF_USDA=43.529
NC_035101.1	57429858	.	C	T	.	.	MAF_INRAE=12.025;MAF_USDA=28.824
NC_035101.1	57429859	.	C	T	.	.	MAF_INRAE=10.833;MAF_USDA=24.118
NC_035101.1	57429864	.	C	T	.	.	MAF_INRAE=22.152;MAF_USDA=15.294
NC_035101.1	57429883	.	G	C	.	.	MAF_USDA=3.279
NC_035101.1	57429917	.	G	T	.	.	MAF_INRAE=35.443;MAF_USDA=30.588
NC_035101.1	57429936	.	C	T	.	.	MAF_USDA=2.459
NC_035101.1	57430014	.	C	T	.	.	MAF_USDA=4.098
NC_035101.1	57430167	.	C	G	.	.	MAF_INRAE=8.333;MAF_USDA=2.459
NC_035101.1	57430334	.	T	C	.	.	MAF_USDA=4.706
NC_035101.1	57430356	.	G	T	.	.	MAF_INRAE=16.456;MAF_USDA=30.0
NC_035101.1	57430361	.	T	G	.	.	MAF_INRAE=22.785;MAF_USDA=49.412
NC_035101.1	57430362	.	T	G	.	.	MAF_USDA=20.833
NC_035101.1	57430400	.	T	A	.	.	MAF_USDA=11.176
NC_035101.1	57430440	.	C	A	.	.	MAF_INRAE=22.785;MAF_USDA=49.412
NC_035101.1	57430473	.	C	T	.	.	MAF_USDA=34.118
NC_035101.1	57430675	.	T	C	.	.	MAF_USDA=23.529
NC_035101.1	57430676	.	C	A	.	.	MAF_USDA=34.118
NC_035101.1	57430768	.	G	T	.	.	MAF_USDA=4.918
NC_035101.1	57430799	.	G	A	.	.	MAF_INRAE=3.797;MAF_USDA=5.882
NC_035101.1	57430889	.	C	T	.	.	MAF_USDA=20.833
NC_035101.1	57430900	.	C	T	.	.	MAF_INRAE=3.797;MAF_USDA=5.882
NC_035101.1	57430961	.	A	C	.	.	MAF_INRAE=5.063;MAF_USDA=10.0
NC_035101.1	57431056	.	C	T	.	.	MAF_USDA=1.639
NC_035101.1	57431067	.	G	A	.	.	MAF_USDA=3.279
NC_035101.1	57431142	.	T	C	.	.	MAF_INRAE=19.62;MAF_USDA=15.882
NC_035101.1	57431173	.	G	A	.	.	MAF_INRAE=4.43;MAF_USDA=22.917
NC_035101.1	57431211	.	A	C	.	.	MAF_USDA=4.706
NC_035101.1	57431227	.	T	A	.	.	MAF_USDA=4.167
NC_035101.1	57431395	.	T	G	.	.	MAF_INRAE=26.582;MAF_USDA=44.706
NC_035101.1	57431447	.	T	C	.	.	MAF_USDA=3.279
NC_035101.1	57431475	.	T	A	.	.	MAF_INRAE=21.053;MAF_USDA=4.167
NC_035101.1	57431502	.	C	T	.	.	MAF_INRAE=10.526
NC_035101.1	57431640	.	T	C	.	.	MAF_USDA=12.5
NC_035101.1	57432229	.	C	A	.	.	MAF_INRAE=5.263
NC_035101.1	57432250	.	T	C	.	.	MAF_INRAE=7.895;MAF_USDA=41.667
NC_035101.1	57432252	.	T	A	.	.	MAF_USDA=16.667
NC_035101.1	57432258	.	C	T	.	.	MAF_USDA=6.25
NC_035101.1	57432308	.	T	A	.	.	MAF_USDA=24.118
NC_035101.1	57432320	.	T	C	.	.	MAF_USDA=1.639
NC_035101.1	57432340	.	G	T	.	.	MAF_INRAE=10.526;MAF_USDA=11.475
NC_035101.1	57432432	.	C	T	.	.	MAF_USDA=2.459
NC_035101.1	57432445	.	G	T	.	.	MAF_INRAE=18.987;MAF_USDA=18.235
NC_035101.1	57432528	.	A	G	.	.	MAF_INRAE=19.62;MAF_USDA=15.882
NC_035101.1	57432549	.	C	A	.	.	MAF_INRAE=4.43
NC_035101.1	57432580	.	G	A	.	.	MAF_INRAE=29.747;MAF_USDA=32.941
NC_035101.1	57432619	.	G	A	.	.	MAF_USDA=5.738
NC_035101.1	57432775	.	G	T	.	.	MAF_USDA=4.706
NC_035101.1	57432832	.	T	G	.	.	MAF_INRAE=22.785;MAF_USDA=49.412
NC_035101.1	57432851	.	G	A	.	.	MAF_USDA=11.765
NC_035101.1	57432860	.	C	A	.	.	MAF_INRAE=8.861;MAF_USDA=22.941
NC_035101.1	57432950	.	G	T	.	.	MAF_INRAE=3.333;MAF_USDA=19.412
NC_035101.1	57433012	.	C	T	.	.	MAF_USDA=1.639
NC_035101.1	57433031	.	A	G	.	.	MAF_INRAE=6.962;MAF_USDA=30.588
NC_035101.1	57433047	.	G	A	.	.	MAF_INRAE=3.333;MAF_USDA=22.941
NC_035101.1	57433067	.	G	T	.	.	MAF_INRAE=21.053;MAF_USDA=17.059
NC_035101.1	57433082	.	G	A	.	.	MAF_INRAE=4.167
NC_035101.1	57433084	.	G	A	.	.	MAF_INRAE=4.167
NC_035101.1	57433108	.	G	A	.	.	MAF_USDA=1.639
NC_035101.1	57433131	.	G	T	.	.	MAF_INRAE=4.167;MAF_USDA=5.738
NC_035101.1	57433136	.	G	A	.	.	MAF_USDA=4.918
NC_035101.1	57433235	.	G	C	.	.	MAF_USDA=4.918
NC_035101.1	57433262	.	C	T	.	.	MAF_INRAE=4.43;MAF_USDA=22.917
NC_035101.1	57433279	.	T	C	.	.	MAF_USDA=4.098
NC_035101.1	57433335	.	C	T	.	.	MAF_INRAE=8.861;MAF_USDA=7.647
NC_035101.1	57433566	.	G	A	.	.	MAF_USDA=2.459
NC_035101.1	57433567	.	C	T	.	.	MAF_USDA=2.459
NC_035101.1	57433580	.	C	T	.	.	MAF_USDA=16.667
NC_035101.1	57433642	.	G	A	.	.	MAF_INRAE=4.43;MAF_USDA=14.706
NC_035101.1	57433846	.	G	A	.	.	MAF_INRAE=4.43;MAF_USDA=3.279
NC_035101.1	57433900	.	G	A	.	.	MAF_INRAE=11.667;MAF_USDA=11.176
NC_035101.1	57434047	.	C	A	.	.	MAF_USDA=12.353
NC_035101.1	57434091	.	T	A	.	.	MAF_INRAE=4.43;MAF_USDA=3.279
NC_035101.1	57434123	.	T	A	.	.	MAF_INRAE=16.456;MAF_USDA=20.0
NC_035101.1	57434178	.	A	C	.	.	MAF_INRAE=8.861;MAF_USDA=20.0
NC_035101.1	57434305	.	T	A	.	.	MAF_INRAE=4.43;MAF_USDA=11.765
NC_035101.1	57434315	.	A	C	.	.	MAF_USDA=1.639
NC_035101.1	57434482	.	C	T	.	.	MAF_USDA=4.098
NC_035101.1	57434524	.	C	T	.	.	MAF_INRAE=23.418;MAF_USDA=36.471
NC_035101.1	57434529	.	G	A	.	.	MAF_INRAE=23.418;MAF_USDA=36.905
NC_035101.1	57434581	.	A	T	.	.	MAF_INRAE=23.418;MAF_USDA=36.471
NC_035101.1	57434662	.	C	T	.	.	MAF_INRAE=20.886;MAF_USDA=23.529
NC_035101.1	57434783	.	C	A	.	.	MAF_INRAE=10.526;MAF_USDA=14.118
NC_035101.1	57434838	.	C	T	.	.	MAF_USDA=3.279
NC_035101.1	57434926	.	A	C	.	.	MAF_INRAE=12.025;MAF_USDA=7.377
NC_035101.1	57435009	.	T	G	.	.	MAF_USDA=2.459
NC_035101.1	57435021	.	C	T	.	.	MAF_USDA=38.69
NC_035101.1	57435025	.	G	A	.	.	MAF_INRAE=25.0;MAF_USDA=36.31
NC_035101.1	57435078	.	T	C	.	.	MAF_INRAE=18.333;MAF_USDA=9.836
NC_035101.1	57435079	.	A	C	.	.	MAF_USDA=2.459
NC_035101.1	57435211	.	C	A	.	.	MAF_INRAE=10.526;MAF_USDA=14.118
NC_035101.1	57435250	.	T	C	.	.	MAF_INRAE=10.526;MAF_USDA=14.118
NC_035101.1	57435395	.	G	A	.	.	MAF_INRAE=10.526;MAF_USDA=14.706
NC_035101.1	57435499	.	A	C	.	.	MAF_USDA=4.706
NC_035101.1	57435528	.	G	C	.	.	MAF_USDA=3.279
NC_035101.1	57435560	.	T	A	.	.	MAF_INRAE=10.526;MAF_USDA=20.833
NC_035101.1	57435684	.	A	G	.	.	MAF_USDA=4.706
NC_035101.1	57435685	.	T	A	.	.	MAF_USDA=3.279
NC_035101.1	57435715	.	A	T	.	.	MAF_USDA=50.0
NC_035101.1	57435757	.	T	A	.	.	MAF_INRAE=10.526
NC_035101.1	57435852	.	G	T	.	.	MAF_USDA=3.279
NC_035101.1	57435853	.	G	T	.	.	MAF_USDA=3.279
NC_035101.1	57435988	.	G	A	.	.	MAF_INRAE=10.526;MAF_USDA=14.118
NC_035101.1	57436041	.	T	A	.	.	MAF_USDA=1.639
NC_035101.1	57436055	.	A	C	.	.	MAF_INRAE=10.526;MAF_USDA=3.279
NC_035101.1	57436092	.	C	T	.	.	MAF_USDA=1.639
NC_035101.1	57436109	.	C	A	.	.	MAF_USDA=1.639
NC_035101.1	57436110	.	C	T	.	.	MAF_USDA=4.918
NC_035101.1	57436119	.	C	T	.	.	MAF_INRAE=6.962;MAF_USDA=11.765
NC_035101.1	57436170	.	C	T	.	.	MAF_USDA=1.639
NC_035101.1	57436177	.	G	A	.	.	MAF_INRAE=6.329;MAF_USDA=15.294
NC_035101.1	57436182	.	C	A	.	.	MAF_INRAE=6.962;MAF_USDA=6.471
NC_035101.1	57436209	.	G	T	.	.	MAF_USDA=1.639
NC_035101.1	57436394	.	G	A	.	.	MAF_USDA=1.639
NC_035101.1	57436481	.	T	C	.	.	MAF_INRAE=6.329;MAF_USDA=18.824
NC_035101.1	57436493	.	G	A	.	.	MAF_INRAE=6.329;MAF_USDA=15.294
NC_035101.1	57436499	.	T	C	.	.	MAF_INRAE=6.329;MAF_USDA=15.294
NC_035101.1	57436600	.	G	A	.	.	MAF_USDA=3.279
NC_035101.1	57436659	.	G	C	.	.	MAF_INRAE=10.526;MAF_USDA=9.836
NC_035101.1	57436775	.	G	A	.	.	MAF_INRAE=6.962;MAF_USDA=14.706
NC_035101.1	57436839	.	T	C	.	.	MAF_INRAE=6.962;MAF_USDA=14.706
NC_035101.1	57436875	.	G	A	.	.	MAF_INRAE=3.797;MAF_USDA=5.882
NC_035101.1	57436950	.	C	A	.	.	MAF_USDA=4.167
NC_035101.1	57436962	.	A	G	.	.	MAF_INRAE=17.722;MAF_USDA=11.31
NC_035101.1	57436983	.	C	T	.	.	MAF_INRAE=3.333
NC_035101.1	57436985	.	G	A	.	.	MAF_USDA=1.639
NC_035101.1	57437005	.	G	A	.	.	MAF_INRAE=29.114;MAF_USDA=41.176
NC_035101.1	57437070	.	C	A	.	.	MAF_INRAE=25.0
NC_035101.1	57437077	.	A	T	.	.	MAF_USDA=1.639
NC_035101.1	57437078	.	T	G	.	.	MAF_USDA=1.639
NC_035101.1	57437086	.	G	A	.	.	MAF_INRAE=5.833
NC_035101.1	57437135	.	A	C	.	.	MAF_INRAE=15.823;MAF_USDA=10.588
NC_035101.1	57437139	.	A	G	.	.	MAF_INRAE=5.833;MAF_USDA=14.706
NC_035101.1	57437151	.	T	A	.	.	MAF_INRAE=6.962;MAF_USDA=7.059
NC_035101.1	57437180	.	C	T	.	.	MAF_INRAE=5.0;MAF_USDA=15.294
NC_035101.1	57437237	.	G	T	.	.	MAF_INRAE=4.167;MAF_USDA=1.639
NC_035101.1	57437302	.	A	T	.	.	MAF_INRAE=6.962;MAF_USDA=12.353
NC_035101.1	57437310	.	C	G	.	.	MAF_USDA=3.279
NC_035101.1	57437311	.	C	T	.	.	MAF_INRAE=6.962;MAF_USDA=7.059
NC_035101.1	57437331	.	G	A	.	.	MAF_INRAE=22.785;MAF_USDA=25.882
NC_035101.1	57437491	.	C	T	.	.	MAF_INRAE=6.962;MAF_USDA=15.882
NC_035101.1	57437623	.	C	T	.	.	MAF_USDA=1.639
NC_035101.1	57437624	.	G	A	.	.	MAF_USDA=4.098
NC_035101.1	57437633	.	C	T	.	.	MAF_USDA=16.667
NC_035101.1	57437658	.	T	C	.	.	MAF_INRAE=43.671;MAF_USDA=11.765
NC_035101.1	57437666	.	G	T	.	.	MAF_USDA=4.706
NC_035101.1	57437736	.	A	C	.	.	MAF_INRAE=6.962;MAF_USDA=15.294
NC_035101.1	57437790	.	C	A	.	.	MAF_USDA=2.459
NC_035101.1	57437793	.	C	G	.	.	MAF_INRAE=43.038;MAF_USDA=49.412
NC_035101.1	57437812	.	G	A	.	.	MAF_USDA=4.098
NC_035101.1	57437820	.	C	A	.	.	MAF_USDA=1.639
NC_035101.1	57437896	.	C	T	.	.	MAF_USDA=1.639
NC_035101.1	57437918	.	G	T	.	.	MAF_USDA=1.639
NC_035101.1	57437942	.	T	G	.	.	MAF_USDA=1.639
NC_035101.1	57437974	.	G	T	.	.	MAF_INRAE=20.0;MAF_USDA=41.667
NC_035101.1	57437975	.	C	A	.	.	MAF_INRAE=6.962;MAF_USDA=31.25
NC_035101.1	57438006	.	A	C	.	.	MAF_INRAE=6.962;MAF_USDA=14.706
NC_035101.1	57438025	.	G	A	.	.	MAF_USDA=3.279
NC_035101.1	57438026	.	G	C	.	.	MAF_USDA=3.279
NC_035101.1	57438029	.	T	G	.	.	MAF_USDA=3.279
NC_035101.1	57438098	.	C	G	.	.	MAF_USDA=1.639
NC_035101.1	57438110	.	C	T	.	.	MAF_USDA=9.016
NC_035101.1	57438138	.	C	A	.	.	MAF_USDA=3.279
NC_035101.1	57438153	.	C	T	.	.	MAF_USDA=11.475
NC_035101.1	57438156	.	C	T	.	.	MAF_INRAE=6.962;MAF_USDA=7.059
NC_035101.1	57438157	.	G	T	.	.	MAF_USDA=11.475
NC_035101.1	57438203	.	C	T	.	.	MAF_USDA=14.754
NC_035101.1	57438212	.	G	A	.	.	MAF_USDA=13.529
NC_035101.1	57438231	.	G	T	.	.	MAF_USDA=14.754
NC_035101.1	57438237	.	G	A	.	.	MAF_USDA=14.754
NC_035101.1	57438243	.	A	G	.	.	MAF_USDA=12.295
NC_035101.1	57438244	.	T	C	.	.	MAF_USDA=13.115
NC_035101.1	57438251	.	A	G	.	.	MAF_USDA=13.115
NC_035101.1	57438254	.	G	C	.	.	MAF_USDA=13.934
NC_035101.1	57438257	.	T	C	.	.	MAF_USDA=13.115
NC_035101.1	57438271	.	T	G	.	.	MAF_USDA=13.934
NC_035101.1	57438277	.	C	G	.	.	MAF_INRAE=6.962;MAF_USDA=7.059
NC_035101.1	57438278	.	A	G	.	.	MAF_USDA=13.934
NC_035101.1	57438288	.	T	A	.	.	MAF_USDA=13.115
NC_035101.1	57438306	.	A	T	.	.	MAF_INRAE=6.962;MAF_USDA=31.25
NC_035101.1	57438312	.	G	C	.	.	MAF_USDA=10.656
NC_035101.1	57438385	.	C	T	.	.	MAF_USDA=12.941
NC_035101.1	57438516	.	C	T	.	.	MAF_USDA=20.833
NC_035101.1	57438525	.	G	T	.	.	MAF_USDA=20.833
NC_035101.1	57438557	.	A	T	.	.	MAF_INRAE=6.962;MAF_USDA=7.059
NC_035101.1	57438564	.	C	T	.	.	MAF_USDA=4.706
NC_035101.1	57438598	.	T	C	.	.	MAF_USDA=4.706
NC_035101.1	57438819	.	A	C	.	.	MAF_USDA=3.279
NC_035101.1	57438832	.	T	C	.	.	MAF_USDA=7.059
NC_035101.1	57438907	.	C	A	.	.	MAF_INRAE=6.962;MAF_USDA=7.059
NC_035101.1	57438955	.	C	G	.	.	MAF_USDA=5.294
NC_035101.1	57438991	.	G	A	.	.	MAF_INRAE=4.167;MAF_USDA=1.639
NC_035101.1	57439020	.	T	C	.	.	MAF_USDA=5.294
NC_035101.1	57439104	.	A	T	.	.	MAF_USDA=3.279
NC_035101.1	57439109	.	A	T	.	.	MAF_USDA=2.459
NC_035101.1	57439115	.	T	C	.	.	MAF_USDA=7.647
NC_035101.1	57439121	.	G	A	.	.	MAF_USDA=4.098
NC_035101.1	57439155	.	T	C	.	.	MAF_USDA=1.639
NC_035101.1	57439179	.	C	T	.	.	MAF_USDA=1.639
NC_035101.1	57440054	.	G	A	.	.	MAF_USDA=8.333
NC_035101.1	57440056	.	G	A	.	.	MAF_USDA=2.459
NC_035101.1	57440068	.	C	T	.	.	MAF_USDA=1.639
NC_035101.1	57440120	.	A	G	.	.	MAF_USDA=12.941
NC_035101.1	57440131	.	T	C	.	.	MAF_USDA=14.583
NC_035101.1	57440133	.	T	A	.	.	MAF_USDA=8.235
NC_035101.1	57440150	.	G	A	.	.	MAF_INRAE=26.582;MAF_USDA=38.824
NC_035101.1	57440168	.	G	A	.	.	MAF_USDA=1.639
NC_035101.1	57440200	.	G	A	.	.	MAF_USDA=5.882
NC_035101.1	57440292	.	C	A	.	.	MAF_USDA=1.639
NC_035101.1	57440302	.	A	G	.	.	MAF_USDA=3.279
NC_035101.1	57440310	.	G	T	.	.	MAF_INRAE=43.671;MAF_USDA=7.647
NC_035101.1	57440534	.	G	T	.	.	MAF_USDA=7.059
NC_035101.1	57440559	.	A	T	.	.	MAF_USDA=4.706
NC_035101.1	57440583	.	C	T	.	.	MAF_USDA=4.706
NC_035101.1	57440594	.	C	A	.	.	MAF_USDA=16.667
NC_035101.1	57440649	.	A	G	.	.	MAF_USDA=4.098
NC_035101.1	57440746	.	C	A	.	.	MAF_INRAE=5.0;MAF_USDA=1.639
NC_035101.1	57440759	.	C	T	.	.	MAF_USDA=2.083
NC_035101.1	57440984	.	C	T	.	.	MAF_USDA=4.118
NC_035101.1	57441139	.	C	T	.	.	MAF_INRAE=10.526;MAF_USDA=9.016
NC_035101.1	57441245	.	T	C	.	.	MAF_USDA=10.588
NC_035101.1	57441429	.	A	G	.	.	MAF_INRAE=46.835;MAF_USDA=7.059
NC_035101.1	57441493	.	A	G	.	.	MAF_INRAE=4.43;MAF_USDA=10.588
NC_035101.1	57441566	.	T	A	.	.	MAF_USDA=2.459
NC_035101.1	57441588	.	C	A	.	.	MAF_INRAE=6.962;MAF_USDA=8.235
NC_035101.1	57441610	.	G	A	.	.	MAF_INRAE=6.329;MAF_USDA=11.176
NC_035101.1	57441651	.	A	C	.	.	MAF_INRAE=3.333;MAF_USDA=7.059
NC_035101.1	57441663	.	A	G	.	.	MAF_INRAE=6.962;MAF_USDA=7.059
NC_035101.1	57441790	.	A	T	.	.	MAF_USDA=1.639
NC_035101.1	57441840	.	C	T	.	.	MAF_INRAE=6.962;MAF_USDA=8.824
NC_035101.1	57441869	.	C	T	.	.	MAF_INRAE=13.291;MAF_USDA=25.882
NC_035101.1	57441962	.	C	A	.	.	MAF_USDA=1.639
NC_035101.1	57442014	.	T	G	.	.	MAF_USDA=1.639
NC_035101.1	57442051	.	C	T	.	.	MAF_USDA=6.471
NC_035101.1	57442121	.	G	A	.	.	MAF_INRAE=6.962;MAF_USDA=15.294
NC_035101.1	57442128	.	C	T	.	.	MAF_USDA=1.639
NC_035101.1	57442219	.	A	T	.	.	MAF_USDA=6.25
NC_035101.1	57442296	.	C	T	.	.	MAF_USDA=3.279
NC_035101.1	57442319	.	A	G	.	.	MAF_INRAE=9.167;MAF_USDA=5.882
NC_035101.1	57442322	.	G	A	.	.	MAF_INRAE=3.333;MAF_USDA=5.882
NC_035101.1	57442337	.	C	T	.	.	MAF_INRAE=6.329;MAF_USDA=14.118
NC_035101.1	57442368	.	C	T	.	.	MAF_USDA=4.706
NC_035101.1	57442379	.	C	A	.	.	MAF_USDA=4.918
NC_035101.1	57442391	.	C	A	.	.	MAF_USDA=1.639
NC_035101.1	57442508	.	G	A	.	.	MAF_USDA=8.333
NC_035101.1	57442527	.	T	G	.	.	MAF_INRAE=6.962;MAF_USDA=12.353
NC_035101.1	57442577	.	C	A	.	.	MAF_USDA=1.639
NC_035101.1	57442583	.	A	G	.	.	MAF_INRAE=6.962;MAF_USDA=14.706
NC_035101.1	57442610	.	G	T	.	.	MAF_USDA=1.639
NC_035101.1	57442743	.	T	C	.	.	MAF_USDA=8.333
NC_035101.1	57442754	.	T	C	.	.	MAF_USDA=8.333
NC_035101.1	57442771	.	C	T	.	.	MAF_USDA=2.083
NC_035101.1	57442783	.	C	T	.	.	MAF_INRAE=3.333;MAF_USDA=9.412
NC_035101.1	57442848	.	G	A	.	.	MAF_USDA=4.098
NC_035101.1	57442857	.	C	T	.	.	MAF_USDA=2.459
NC_035101.1	57442876	.	C	A	.	.	MAF_USDA=4.098
NC_035101.1	57442922	.	G	A	.	.	MAF_INRAE=6.962;MAF_USDA=10.588
NC_035101.1	57442974	.	G	T	.	.	MAF_USDA=1.639
NC_035101.1	57443005	.	C	A	.	.	MAF_INRAE=6.962;MAF_USDA=14.706
NC_035101.1	57443080	.	T	C	.	.	MAF_USDA=3.279
NC_035101.1	57443141	.	G	A	.	.	MAF_USDA=2.941
NC_035101.1	57443222	.	T	A	.	.	MAF_INRAE=11.392;MAF_USDA=47.647
NC_035101.1	57443314	.	C	A	.	.	MAF_USDA=4.098
NC_035101.1	57443352	.	G	A	.	.	MAF_USDA=1.639
NC_035101.1	57443465	.	T	G	.	.	MAF_INRAE=17.089;MAF_USDA=23.529
NC_035101.1	57443536	.	C	A	.	.	MAF_INRAE=4.167;MAF_USDA=1.639
NC_035101.1	57443570	.	C	A	.	.	MAF_INRAE=17.089;MAF_USDA=11.475
NC_035101.1	57443625	.	A	G	.	.	MAF_INRAE=17.089;MAF_USDA=26.471
NC_035101.1	57443649	.	T	A	.	.	MAF_INRAE=4.43
NC_035101.1	57443657	.	C	A	.	.	MAF_INRAE=6.962;MAF_USDA=7.647
NC_035101.1	57443676	.	T	C	.	.	MAF_USDA=5.738
NC_035101.1	57443705	.	C	T	.	.	MAF_USDA=1.639
NC_035101.1	57443889	.	T	C	.	.	MAF_INRAE=6.962;MAF_USDA=13.529
NC_035101.1	57443908	.	C	T	.	.	MAF_INRAE=9.167;MAF_USDA=7.059
NC_035101.1	57443923	.	T	G	.	.	MAF_INRAE=9.167;MAF_USDA=6.471
NC_035101.1	57443924	.	G	T	.	.	MAF_INRAE=9.167;MAF_USDA=6.471
NC_035101.1	57443930	.	A	T	.	.	MAF_INRAE=9.167;MAF_USDA=6.471
NC_035101.1	57444011	.	A	G	.	.	MAF_INRAE=3.333
NC_035101.1	57444014	.	G	T	.	.	MAF_USDA=1.639
NC_035101.1	57444087	.	G	A	.	.	MAF_INRAE=17.089;MAF_USDA=11.475
NC_035101.1	57444096	.	G	T	.	.	MAF_INRAE=9.167;MAF_USDA=7.059
NC_035101.1	57444233	.	A	C	.	.	MAF_INRAE=4.167;MAF_USDA=1.639
NC_035101.1	57444259	.	T	C	.	.	MAF_INRAE=6.962;MAF_USDA=22.917
NC_035101.1	57444356	.	A	C	.	.	MAF_INRAE=6.962;MAF_USDA=10.0
NC_035101.1	57444590	.	T	A	.	.	MAF_INRAE=24.051;MAF_USDA=16.471
NC_035101.1	57444618	.	G	C	.	.	MAF_USDA=1.639
NC_035101.1	57444672	.	C	T	.	.	MAF_INRAE=6.962;MAF_USDA=22.917
NC_035101.1	57444722	.	C	A	.	.	MAF_USDA=22.941
NC_035101.1	57444757	.	C	T	.	.	MAF_INRAE=12.658;MAF_USDA=27.647
NC_035101.1	57444839	.	T	G	.	.	MAF_INRAE=4.43;MAF_USDA=8.824
NC_035101.1	57445047	.	A	T	.	.	MAF_USDA=4.167
NC_035101.1	57445183	.	G	T	.	.	MAF_INRAE=20.253;MAF_USDA=18.235
NC_035101.1	57445241	.	C	T	.	.	MAF_USDA=1.639
NC_035101.1	57445382	.	A	T	.	.	MAF_INRAE=6.962;MAF_USDA=19.412
NC_035101.1	57445387	.	A	C	.	.	MAF_USDA=1.639
NC_035101.1	57445389	.	T	G	.	.	MAF_USDA=1.639
NC_035101.1	57445472	.	C	T	.	.	MAF_INRAE=13.291;MAF_USDA=1.639
NC_035101.1	57445495	.	G	A	.	.	MAF_USDA=1.639
NC_035101.1	57445518	.	C	T	.	.	MAF_USDA=2.459
NC_035101.1	57445619	.	T	G	.	.	MAF_INRAE=5.0
NC_035101.1	57445626	.	T	C	.	.	MAF_INRAE=5.0
NC_035101.1	57445641	.	G	A	.	.	MAF_INRAE=5.0
NC_035101.1	57445647	.	A	C	.	.	MAF_INRAE=5.0
NC_035101.1	57445661	.	T	G	.	.	MAF_USDA=3.279
NC_035101.1	57445676	.	A	C	.	.	MAF_INRAE=48.101;MAF_USDA=50.0
NC_035101.1	57445704	.	G	A	.	.	MAF_USDA=3.279
NC_035101.1	57445810	.	G	A	.	.	MAF_USDA=4.098
NC_035101.1	57445879	.	G	A	.	.	MAF_USDA=5.294
NC_035101.1	57445926	.	T	C	.	.	MAF_USDA=1.639
NC_035101.1	57445932	.	C	G	.	.	MAF_INRAE=15.823;MAF_USDA=30.588
NC_035101.1	57445991	.	T	C	.	.	MAF_USDA=1.639
NC_035101.1	57446033	.	A	T	.	.	MAF_INRAE=3.333
NC_035101.1	57446094	.	G	A	.	.	MAF_USDA=4.098
NC_035101.1	57446111	.	T	A	.	.	MAF_INRAE=15.823;MAF_USDA=41.176
NC_035101.1	57446160	.	G	A	.	.	MAF_INRAE=8.861;MAF_USDA=20.588
NC_035101.1	57446175	.	G	T	.	.	MAF_INRAE=8.861;MAF_USDA=20.588
NC_035101.1	57446182	.	G	C	.	.	MAF_USDA=4.167
NC_035101.1	57446196	.	C	A	.	.	MAF_INRAE=7.595;MAF_USDA=8.929
NC_035101.1	57446218	.	C	T	.	.	MAF_INRAE=5.696;MAF_USDA=7.5
NC_035101.1	57446238	.	G	A	.	.	MAF_INRAE=4.43;MAF_USDA=30.357
NC_035101.1	57446350	.	G	A	.	.	MAF_USDA=4.918
NC_035101.1	57446483	.	G	C	.	.	MAF_USDA=12.5
NC_035101.1	57446496	.	T	A	.	.	MAF_INRAE=44.937;MAF_USDA=4.167
NC_035101.1	57446502	.	A	G	.	.	MAF_INRAE=5.696;MAF_USDA=7.377
NC_035101.1	57446515	.	C	T	.	.	MAF_INRAE=15.19;MAF_USDA=43.529
NC_035101.1	57446540	.	C	A	.	.	MAF_USDA=7.059
NC_035101.1	57446550	.	A	T	.	.	MAF_INRAE=8.861;MAF_USDA=20.588
NC_035101.1	57446670	.	C	T	.	.	MAF_USDA=1.639
NC_035101.1	57446765	.	G	A	.	.	MAF_INRAE=16.456;MAF_USDA=41.765
NC_035101.1	57446839	.	G	T	.	.	MAF_USDA=1.639
NC_035101.1	57446908	.	T	C	.	.	MAF_INRAE=4.43;MAF_USDA=4.098
NC_035101.1	57446924	.	A	T	.	.	MAF_INRAE=2.5
NC_035101.1	57446982	.	C	A	.	.	MAF_USDA=1.639
NC_035101.1	57446984	.	T	C	.	.	MAF_INRAE=15.823;MAF_USDA=37.5
NC_035101.1	57447136	.	G	T	.	.	MAF_INRAE=15.823;MAF_USDA=34.706
NC_035101.1	57447205	.	G	A	.	.	MAF_USDA=16.667
NC_035101.1	57447263	.	T	C	.	.	MAF_INRAE=6.962;MAF_USDA=7.647
NC_035101.1	57447343	.	A	T	.	.	MAF_USDA=8.235
NC_035101.1	57447347	.	T	C	.	.	MAF_USDA=4.918
NC_035101.1	57447354	.	A	C	.	.	MAF_INRAE=6.962;MAF_USDA=12.353
NC_035101.1	57447424	.	C	A	.	.	MAF_USDA=5.882
NC_035101.1	57447450	.	G	A	.	.	MAF_USDA=8.235
NC_035101.1	57447595	.	C	T	.	.	MAF_INRAE=4.43;MAF_USDA=22.917
NC_035101.1	57447606	.	A	G	.	.	MAF_USDA=1.639
NC_035101.1	57447737	.	A	G	.	.	MAF_INRAE=7.595;MAF_USDA=18.235
NC_035101.1	57447824	.	G	A	.	.	MAF_USDA=3.279
NC_035101.1	57447842	.	G	T	.	.	MAF_INRAE=4.43
NC_035101.1	57448033	.	G	A	.	.	MAF_USDA=9.412
NC_035101.1	57448041	.	A	G	.	.	MAF_INRAE=6.962;MAF_USDA=8.824
NC_035101.1	57448050	.	C	T	.	.	MAF_INRAE=45.57;MAF_USDA=10.588
NC_035101.1	57448082	.	G	A	.	.	MAF_INRAE=8.861;MAF_USDA=20.0
NC_035101.1	57448093	.	G	T	.	.	MAF_USDA=1.639
NC_035101.1	57448098	.	G	A	.	.	MAF_INRAE=8.861;MAF_USDA=20.0
NC_035101.1	57448100	.	A	C	.	.	MAF_USDA=8.235
NC_035101.1	57448110	.	T	C	.	.	MAF_USDA=1.639
NC_035101.1	57448190	.	G	A	.	.	MAF_USDA=4.098
NC_035101.1	57448427	.	C	A	.	.	MAF_USDA=1.639
NC_035101.1	57448498	.	G	A	.	.	MAF_INRAE=5.696;MAF_USDA=6.557
NC_035101.1	57448517	.	A	G	.	.	MAF_INRAE=8.861;MAF_USDA=25.41
NC_035101.1	57448579	.	T	C	.	.	MAF_USDA=1.639
NC_035101.1	57448684	.	A	T	.	.	MAF_USDA=7.647
NC_035101.1	57448769	.	G	A	.	.	MAF_INRAE=49.367;MAF_USDA=42.941
NC_035101.1	57448776	.	T	C	.	.	MAF_INRAE=8.861;MAF_USDA=20.0
NC_035101.1	57448856	.	C	A	.	.	MAF_INRAE=5.696;MAF_USDA=9.836
NC_035101.1	57448974	.	C	T	.	.	MAF_INRAE=45.57;MAF_USDA=4.098
NC_035101.1	57449006	.	C	T	.	.	MAF_INRAE=8.861;MAF_USDA=20.0
NC_035101.1	57449054	.	G	A	.	.	MAF_USDA=8.235
NC_035101.1	57449138	.	G	C	.	.	MAF_USDA=8.235
NC_035101.1	57449139	.	C	A	.	.	MAF_USDA=8.824
NC_035101.1	57449142	.	G	C	.	.	MAF_USDA=7.647
NC_035101.1	57449357	.	A	T	.	.	MAF_INRAE=4.167
NC_035101.1	57449412	.	T	C	.	.	MAF_INRAE=8.228;MAF_USDA=28.824
NC_035101.1	57449423	.	G	A	.	.	MAF_USDA=1.639
NC_035101.1	57449578	.	C	T	.	.	MAF_USDA=1.667
NC_035101.1	57449650	.	C	A	.	.	MAF_USDA=1.639
NC_035101.1	57449682	.	T	G	.	.	MAF_INRAE=4.43;MAF_USDA=22.917
NC_035101.1	57449714	.	T	C	.	.	MAF_INRAE=22.152;MAF_USDA=7.647
NC_035101.1	57449734	.	C	T	.	.	MAF_USDA=8.333
NC_035101.1	57449766	.	C	T	.	.	MAF_USDA=16.667
NC_035101.1	57449813	.	G	T	.	.	MAF_INRAE=4.43
NC_035101.1	57449864	.	A	T	.	.	MAF_USDA=8.824
NC_035101.1	57449910	.	G	T	.	.	MAF_USDA=8.235
NC_035101.1	57449943	.	G	A	.	.	MAF_INRAE=8.861;MAF_USDA=18.452
NC_035101.1	57449993	.	C	G	.	.	MAF_USDA=5.294
NC_035101.1	57450056	.	G	T	.	.	MAF_INRAE=8.861;MAF_USDA=20.0
NC_035101.1	57450070	.	C	G	.	.	MAF_USDA=10.588
NC_035101.1	57450175	.	G	C	.	.	MAF_USDA=1.639
NC_035101.1	57450177	.	T	A	.	.	MAF_USDA=1.639
NC_035101.1	57450199	.	C	A	.	.	MAF_USDA=8.333
NC_035101.1	57450246	.	G	A	.	.	MAF_INRAE=6.962;MAF_USDA=10.588
NC_035101.1	57450275	.	A	C	.	.	MAF_INRAE=6.962;MAF_USDA=10.588
NC_035101.1	57450324	.	T	G	.	.	MAF_INRAE=6.962;MAF_USDA=10.0
NC_035101.1	57450441	.	G	A	.	.	MAF_INRAE=8.333;MAF_USDA=20.0
NC_035101.1	57450470	.	C	A	.	.	MAF_INRAE=45.57;MAF_USDA=4.098
NC_035101.1	57450489	.	A	G	.	.	MAF_INRAE=6.962;MAF_USDA=11.176
NC_035101.1	57450518	.	G	A	.	.	MAF_INRAE=4.43;MAF_USDA=32.353
NC_035101.1	57450552	.	A	C	.	.	MAF_INRAE=8.861;MAF_USDA=18.824
NC_035101.1	57450624	.	C	T	.	.	MAF_USDA=2.353
NC_035101.1	57450686	.	G	T	.	.	MAF_INRAE=46.203;MAF_USDA=6.548
NC_035101.1	57450732	.	C	A	.	.	MAF_INRAE=8.861;MAF_USDA=18.824
NC_035101.1	57450737	.	C	T	.	.	MAF_INRAE=8.861;MAF_USDA=18.824
NC_035101.1	57450794	.	A	T	.	.	MAF_INRAE=10.526;MAF_USDA=9.016
NC_035101.1	57450795	.	G	C	.	.	MAF_INRAE=5.833;MAF_USDA=11.176
NC_035101.1	57450811	.	C	G	.	.	MAF_INRAE=6.962;MAF_USDA=11.176
NC_035101.1	57450862	.	T	A	.	.	MAF_INRAE=8.333;MAF_USDA=4.878
NC_035101.1	57450863	.	G	T	.	.	MAF_INRAE=8.333;MAF_USDA=4.878
NC_035101.1	57450888	.	G	A	.	.	MAF_INRAE=4.43;MAF_USDA=22.917
NC_035101.1	57451004	.	T	G	.	.	MAF_INRAE=3.333
NC_035101.1	57451021	.	C	T	.	.	MAF_INRAE=33.544;MAF_USDA=18.452
NC_035101.1	57451052	.	T	G	.	.	MAF_INRAE=6.962;MAF_USDA=10.588
NC_035101.1	57451064	.	T	G	.	.	MAF_INRAE=8.228;MAF_USDA=30.0
NC_035101.1	57451102	.	T	A	.	.	MAF_INRAE=19.167
NC_035101.1	57451105	.	T	G	.	.	MAF_INRAE=15.833
NC_035101.1	57451123	.	T	C	.	.	MAF_INRAE=26.667;MAF_USDA=47.826
NC_035101.1	57451183	.	C	T	.	.	MAF_USDA=33.333
NC_035101.1	57451325	.	A	G	.	.	MAF_USDA=10.87
NC_035101.1	57451584	.	C	T	.	.	MAF_USDA=25.0
NC_035101.1	57451624	.	C	T	.	.	MAF_USDA=7.143
NC_035101.1	57451657	.	G	A	.	.	MAF_INRAE=21.053;MAF_USDA=38.824
NC_035101.1	57451748	.	C	T	.	.	MAF_INRAE=16.667;MAF_USDA=25.0
NC_035101.1	57451749	.	C	T	.	.	MAF_INRAE=16.667;MAF_USDA=25.0
NC_035101.1	57451902	.	G	A	.	.	MAF_USDA=1.639
NC_035101.1	57451908	.	A	G	.	.	MAF_INRAE=7.5;MAF_USDA=11.176
NC_035101.1	57451936	.	A	C	.	.	MAF_INRAE=10.526;MAF_USDA=7.377
NC_035101.1	57451956	.	A	T	.	.	MAF_INRAE=44.937;MAF_USDA=10.588
NC_035101.1	57451974	.	G	A	.	.	MAF_USDA=4.098
NC_035101.1	57452057	.	A	C	.	.	MAF_INRAE=7.595
NC_035101.1	57452070	.	A	G	.	.	MAF_USDA=10.588
NC_035101.1	57452092	.	G	T	.	.	MAF_USDA=1.667
NC_035101.1	57452156	.	T	A	.	.	MAF_INRAE=15.823
NC_035101.1	57452246	.	C	T	.	.	MAF_INRAE=4.43
NC_035101.1	57452251	.	G	A	.	.	MAF_USDA=3.279
NC_035101.1	57452277	.	G	A	.	.	MAF_INRAE=6.962;MAF_USDA=11.176
NC_035101.1	57452303	.	G	C	.	.	MAF_USDA=4.098
NC_035101.1	57452313	.	G	A	.	.	MAF_USDA=1.639
NC_035101.1	57452383	.	T	A	.	.	MAF_INRAE=3.333
NC_035101.1	57452384	.	T	C	.	.	MAF_INRAE=3.333
NC_035101.1	57452451	.	T	C	.	.	MAF_INRAE=44.937;MAF_USDA=8.824
NC_035101.1	57452501	.	A	T	.	.	MAF_INRAE=6.962;MAF_USDA=14.706
NC_035101.1	57452508	.	G	T	.	.	MAF_INRAE=10.526;MAF_USDA=9.016
NC_035101.1	57452526	.	T	C	.	.	MAF_INRAE=12.025;MAF_USDA=5.294
NC_035101.1	57452685	.	A	C	.	.	MAF_INRAE=4.43;MAF_USDA=22.917
NC_035101.1	57452813	.	T	C	.	.	MAF_INRAE=6.962;MAF_USDA=15.294
NC_035101.1	57452829	.	T	G	.	.	MAF_USDA=3.279
NC_035101.1	57452840	.	C	T	.	.	MAF_USDA=5.738
NC_035101.1	57452847	.	A	G	.	.	MAF_USDA=1.639
NC_035101.1	57452899	.	T	C	.	.	MAF_INRAE=6.962;MAF_USDA=10.0
NC_035101.1	57452900	.	T	G	.	.	MAF_INRAE=42.5;MAF_USDA=10.588
NC_035101.1	57452911	.	C	A	.	.	MAF_INRAE=49.367;MAF_USDA=41.765
NC_035101.1	57452915	.	C	A	.	.	MAF_USDA=3.279
NC_035101.1	57453134	.	A	T	.	.	MAF_INRAE=2.5;MAF_USDA=2.941
NC_035101.1	57453220	.	T	C	.	.	MAF_INRAE=7.595;MAF_USDA=10.0
NC_035101.1	57453355	.	C	T	.	.	MAF_USDA=2.459
NC_035101.1	57453391	.	T	C	.	.	MAF_INRAE=48.101;MAF_USDA=42.353
NC_035101.1	57453404	.	A	C	.	.	MAF_USDA=1.639
NC_035101.1	57453451	.	C	A	.	.	MAF_USDA=5.294
NC_035101.1	57453493	.	G	A	.	.	MAF_INRAE=8.861;MAF_USDA=25.294
NC_035101.1	57453525	.	T	G	.	.	MAF_INRAE=15.823;MAF_USDA=25.0
NC_035101.1	57453529	.	C	T	.	.	MAF_INRAE=16.667
NC_035101.1	57453576	.	G	C	.	.	MAF_INRAE=3.333;MAF_USDA=8.824
NC_035101.1	57453592	.	A	C	.	.	MAF_INRAE=34.177;MAF_USDA=18.235
NC_035101.1	57453650	.	A	T	.	.	MAF_INRAE=6.962;MAF_USDA=10.0
NC_035101.1	57453653	.	G	A	.	.	MAF_USDA=1.639
NC_035101.1	57453815	.	G	A	.	.	MAF_INRAE=1.667;MAF_USDA=1.639
NC_035101.1	57455254	.	G	A	.	.	MAF_USDA=25.0
NC_035101.1	57455256	.	C	T	.	.	MAF_USDA=12.5
NC_035101.1	57455257	.	G	T	.	.	MAF_USDA=16.667
NC_035101.1	57455312	.	T	G	.	.	MAF_USDA=21.429
NC_035101.1	57455354	.	T	C	.	.	MAF_USDA=11.31
NC_035101.1	57455391	.	C	G	.	.	MAF_USDA=38.69
NC_035101.1	57455403	.	T	A	.	.	MAF_USDA=37.5
NC_035101.1	57455511	.	T	A	.	.	MAF_USDA=10.119
NC_035101.1	57455540	.	G	T	.	.	MAF_USDA=1.667
NC_035101.1	57455596	.	A	G	.	.	MAF_USDA=9.167
NC_035101.1	57455597	.	C	T	.	.	MAF_USDA=1.667
NC_035101.1	57455679	.	C	G	.	.	MAF_USDA=1.667
NC_035101.1	57455708	.	C	A	.	.	MAF_INRAE=4.167
NC_035101.1	57455783	.	C	T	.	.	MAF_INRAE=8.861;MAF_USDA=25.294
NC_035101.1	57455822	.	G	T	.	.	MAF_INRAE=34.177;MAF_USDA=15.882
NC_035101.1	57455852	.	T	C	.	.	MAF_INRAE=4.43
NC_035101.1	57455875	.	A	T	.	.	MAF_USDA=11.017
NC_035101.1	57455900	.	A	T	.	.	MAF_INRAE=15.823;MAF_USDA=36.31
NC_035101.1	57455939	.	T	C	.	.	MAF_INRAE=4.43;MAF_USDA=2.459
NC_035101.1	57455963	.	G	A	.	.	MAF_INRAE=49.367;MAF_USDA=43.529
NC_035101.1	57455965	.	G	A	.	.	MAF_INRAE=3.333
NC_035101.1	57455973	.	A	G	.	.	MAF_USDA=1.639
NC_035101.1	57456113	.	T	A	.	.	MAF_INRAE=6.962;MAF_USDA=10.0
NC_035101.1	57456134	.	T	C	.	.	MAF_USDA=9.016
NC_035101.1	57456148	.	G	A	.	.	MAF_USDA=2.459
NC_035101.1	57456192	.	C	A	.	.	MAF_USDA=10.588
NC_035101.1	57456266	.	C	A	.	.	MAF_USDA=1.639
NC_035101.1	57456274	.	G	C	.	.	MAF_INRAE=10.526;MAF_USDA=12.295
NC_035101.1	57456302	.	A	G	.	.	MAF_USDA=3.279
NC_035101.1	57456362	.	G	A	.	.	MAF_USDA=5.294
NC_035101.1	57456420	.	C	T	.	.	MAF_USDA=2.459
NC_035101.1	57456486	.	G	T	.	.	MAF_INRAE=6.667;MAF_USDA=10.0
NC_035101.1	57456487	.	C	T	.	.	MAF_INRAE=6.667;MAF_USDA=10.0
NC_035101.1	57456541	.	A	T	.	.	MAF_USDA=1.639
NC_035101.1	57456712	.	G	A	.	.	MAF_USDA=8.824
NC_035101.1	57456713	.	C	T	.	.	MAF_USDA=8.824
NC_035101.1	57456731	.	G	T	.	.	MAF_USDA=2.459
NC_035101.1	57456793	.	C	T	.	.	MAF_USDA=45.833
NC_035101.1	57456796	.	G	T	.	.	MAF_USDA=10.417
NC_035101.1	57456810	.	A	G	.	.	MAF_USDA=47.917
NC_035101.1	57456822	.	C	T	.	.	MAF_USDA=23.529
NC_035101.1	57456868	.	C	T	.	.	MAF_USDA=27.083
NC_035101.1	57456871	.	G	T	.	.	MAF_USDA=4.118
NC_035101.1	57456885	.	G	A	.	.	MAF_USDA=1.667
NC_035101.1	57456987	.	G	A	.	.	MAF_INRAE=6.962;MAF_USDA=11.176
NC_035101.1	57457011	.	C	A	.	.	MAF_INRAE=10.526
NC_035101.1	57457068	.	G	T	.	.	MAF_INRAE=15.823;MAF_USDA=35.294
NC_035101.1	57457069	.	T	G	.	.	MAF_INRAE=40.833;MAF_USDA=43.529
NC_035101.1	57457098	.	T	A	.	.	MAF_INRAE=6.962;MAF_USDA=9.412
NC_035101.1	57457102	.	C	T	.	.	MAF_INRAE=26.667;MAF_USDA=18.235
NC_035101.1	57457112	.	C	T	.	.	MAF_INRAE=8.861;MAF_USDA=27.647
NC_035101.1	57457117	.	A	T	.	.	MAF_USDA=1.639
NC_035101.1	57457125	.	C	T	.	.	MAF_USDA=1.639
NC_035101.1	57457195	.	C	A	.	.	MAF_INRAE=22.152;MAF_USDA=6.471
NC_035101.1	57457200	.	G	A	.	.	MAF_USDA=4.706
NC_035101.1	57457226	.	A	G	.	.	MAF_INRAE=44.937;MAF_USDA=7.647
NC_035101.1	57457274	.	A	G	.	.	MAF_INRAE=31.579;MAF_USDA=32.143
NC_035101.1	57457400	.	T	G	.	.	MAF_INRAE=8.861;MAF_USDA=24.706
NC_035101.1	57457413	.	T	C	.	.	MAF_USDA=4.918
NC_035101.1	57457427	.	G	T	.	.	MAF_INRAE=2.5;MAF_USDA=2.941
NC_035101.1	57457496	.	A	G	.	.	MAF_USDA=1.639
NC_035101.1	57457606	.	G	C	.	.	MAF_INRAE=10.526;MAF_USDA=3.279
NC_035101.1	57457629	.	T	C	.	.	MAF_INRAE=8.861;MAF_USDA=24.706
NC_035101.1	57457632	.	T	C	.	.	MAF_USDA=1.639
NC_035101.1	57457644	.	C	G	.	.	MAF_INRAE=6.962;MAF_USDA=9.412
NC_035101.1	57457750	.	G	T	.	.	MAF_INRAE=9.167;MAF_USDA=5.294
NC_035101.1	57457786	.	T	A	.	.	MAF_INRAE=6.962;MAF_USDA=9.412
NC_035101.1	57457815	.	A	G	.	.	MAF_INRAE=6.962;MAF_USDA=9.412
NC_035101.1	57457904	.	T	A	.	.	MAF_USDA=1.639
NC_035101.1	57457951	.	A	T	.	.	MAF_INRAE=6.962;MAF_USDA=10.0
NC_035101.1	57457957	.	A	C	.	.	MAF_INRAE=6.962;MAF_USDA=10.0
NC_035101.1	57458030	.	C	G	.	.	MAF_INRAE=7.5;MAF_USDA=9.412
NC_035101.1	57458104	.	C	T	.	.	MAF_INRAE=6.962;MAF_USDA=10.0
NC_035101.1	57458213	.	T	A	.	.	MAF_USDA=10.0
NC_035101.1	57458292	.	A	T	.	.	MAF_INRAE=47.468;MAF_USDA=37.5
NC_035101.1	57458419	.	T	G	.	.	MAF_USDA=1.639
NC_035101.1	57458435	.	T	A	.	.	MAF_INRAE=49.367;MAF_USDA=45.882
NC_035101.1	57458560	.	A	G	.	.	MAF_INRAE=41.139;MAF_USDA=28.235
NC_035101.1	57458591	.	C	T	.	.	MAF_INRAE=34.177;MAF_USDA=18.824
NC_035101.1	57458598	.	A	C	.	.	MAF_USDA=15.294
NC_035101.1	57458614	.	C	T	.	.	MAF_INRAE=8.861;MAF_USDA=15.294
NC_035101.1	57458634	.	G	A	.	.	MAF_INRAE=8.861;MAF_USDA=24.118
NC_035101.1	57458655	.	C	T	.	.	MAF_INRAE=49.367;MAF_USDA=18.824
NC_035101.1	57458684	.	G	A	.	.	MAF_USDA=5.294
NC_035101.1	57458691	.	C	T	.	.	MAF_INRAE=12.025;MAF_USDA=5.882
NC_035101.1	57458889	.	G	A	.	.	MAF_INRAE=41.139;MAF_USDA=28.824
NC_035101.1	57458921	.	T	G	.	.	MAF_USDA=2.459
NC_035101.1	57458968	.	G	A	.	.	MAF_USDA=1.639
NC_035101.1	57459054	.	A	T	.	.	MAF_USDA=6.25
NC_035101.1	57459060	.	C	A	.	.	MAF_INRAE=43.671;MAF_USDA=9.412
NC_035101.1	57459214	.	A	G	.	.	MAF_INRAE=3.797;MAF_USDA=22.917
NC_035101.1	57459220	.	G	A	.	.	MAF_INRAE=3.797;MAF_USDA=7.647
NC_035101.1	57459225	.	C	T	.	.	MAF_INRAE=8.228;MAF_USDA=26.471
NC_035101.1	57459272	.	G	A	.	.	MAF_INRAE=49.367;MAF_USDA=45.882
NC_035101.1	57459373	.	C	A	.	.	MAF_USDA=1.639
NC_035101.1	57459552	.	G	T	.	.	MAF_INRAE=44.937;MAF_USDA=10.0
NC_035101.1	57459571	.	C	G	.	.	MAF_USDA=2.353
NC_035101.1	57459612	.	T	A	.	.	MAF_INRAE=34.177;MAF_USDA=27.083
NC_035101.1	57459656	.	G	A	.	.	MAF_INRAE=34.177;MAF_USDA=19.412
NC_035101.1	57459760	.	C	T	.	.	MAF_INRAE=3.333
NC_035101.1	57459858	.	G	T	.	.	MAF_USDA=6.471
NC_035101.1	57459919	.	A	G	.	.	MAF_INRAE=3.333;MAF_USDA=2.941
NC_035101.1	57459933	.	C	A	.	.	MAF_INRAE=33.544;MAF_USDA=18.824
NC_035101.1	57459981	.	C	A	.	.	MAF_USDA=3.279
NC_035101.1	57460209	.	A	T	.	.	MAF_USDA=4.098
NC_035101.1	57460210	.	T	A	.	.	MAF_USDA=4.098
NC_035101.1	57460248	.	G	A	.	.	MAF_INRAE=7.595;MAF_USDA=7.059
NC_035101.1	57460249	.	T	A	.	.	MAF_INRAE=37.5;MAF_USDA=35.882
NC_035101.1	57460310	.	G	A	.	.	MAF_INRAE=32.911;MAF_USDA=18.824
NC_035101.1	57460409	.	A	G	.	.	MAF_INRAE=47.468;MAF_USDA=35.882
NC_035101.1	57460430	.	C	A	.	.	MAF_INRAE=3.333;MAF_USDA=21.765
NC_035101.1	57460517	.	C	T	.	.	MAF_USDA=1.639
NC_035101.1	57460618	.	G	T	.	.	MAF_USDA=10.0
NC_035101.1	57460685	.	C	T	.	.	MAF_USDA=3.279
NC_035101.1	57460756	.	G	T	.	.	MAF_INRAE=3.333;MAF_USDA=2.941
NC_035101.1	57460861	.	A	T	.	.	MAF_INRAE=3.333;MAF_USDA=27.059
NC_035101.1	57460962	.	C	A	.	.	MAF_INRAE=36.709;MAF_USDA=22.024
NC_035101.1	57461047	.	G	T	.	.	MAF_INRAE=4.167
NC_035101.1	57461093	.	G	A	.	.	MAF_INRAE=3.333;MAF_USDA=17.857
NC_035101.1	57461105	.	G	A	.	.	MAF_INRAE=4.43;MAF_USDA=22.917
NC_035101.1	57461184	.	G	A	.	.	MAF_INRAE=13.924
NC_035101.1	57461194	.	G	T	.	.	MAF_USDA=2.459
NC_035101.1	57461200	.	C	T	.	.	MAF_INRAE=3.333;MAF_USDA=15.294
NC_035101.1	57461283	.	G	A	.	.	MAF_USDA=4.918
NC_035101.1	57461292	.	T	G	.	.	MAF_USDA=5.738
NC_035101.1	57461293	.	A	T	.	.	MAF_USDA=10.417
NC_035101.1	57461296	.	T	G	.	.	MAF_USDA=3.279
NC_035101.1	57461400	.	C	T	.	.	MAF_USDA=7.647
NC_035101.1	57461459	.	T	A	.	.	MAF_USDA=3.279
NC_035101.1	57461462	.	A	T	.	.	MAF_USDA=3.279
NC_035101.1	57461581	.	C	G	.	.	MAF_INRAE=9.167;MAF_USDA=5.882
NC_035101.1	57461968	.	A	C	.	.	MAF_USDA=8.824
NC_035101.1	57461974	.	T	C	.	.	MAF_USDA=1.639
NC_035101.1	57462008	.	G	T	.	.	MAF_INRAE=8.333;MAF_USDA=6.471
NC_035101.1	57462010	.	G	T	.	.	MAF_INRAE=8.333;MAF_USDA=6.471
NC_035101.1	57462090	.	C	T	.	.	MAF_USDA=4.098
NC_035101.1	57462110	.	G	T	.	.	MAF_USDA=1.639
NC_035101.1	57462140	.	A	T	.	.	MAF_USDA=9.412
NC_035101.1	57462141	.	C	G	.	.	MAF_USDA=2.459
NC_035101.1	57462144	.	G	T	.	.	MAF_USDA=14.583
NC_035101.1	57462152	.	C	T	.	.	MAF_USDA=23.529
NC_035101.1	57462159	.	G	A	.	.	MAF_USDA=3.279
NC_035101.1	57462174	.	A	T	.	.	MAF_USDA=4.918
NC_035101.1	57462176	.	G	A	.	.	MAF_USDA=12.5
NC_035101.1	57462226	.	C	T	.	.	MAF_USDA=1.639
NC_035101.1	57462243	.	C	T	.	.	MAF_USDA=11.475
NC_035101.1	57462334	.	G	A	.	.	MAF_INRAE=5.063;MAF_USDA=17.647
NC_035101.1	57462448	.	C	A	.	.	MAF_INRAE=5.063;MAF_USDA=17.059
NC_035101.1	57462452	.	T	A	.	.	MAF_USDA=1.639
NC_035101.1	57462467	.	A	G	.	.	MAF_USDA=1.639
NC_035101.1	57462472	.	G	A	.	.	MAF_INRAE=4.43;MAF_USDA=23.77
NC_035101.1	57462541	.	T	G	.	.	MAF_USDA=2.083
NC_035101.1	57462615	.	T	C	.	.	MAF_INRAE=5.696;MAF_USDA=16.471
NC_035101.1	57462643	.	T	A	.	.	MAF_USDA=1.639
NC_035101.1	57462669	.	A	G	.	.	MAF_INRAE=8.861;MAF_USDA=20.833
NC_035101.1	57462679	.	T	C	.	.	MAF_INRAE=45.57;MAF_USDA=2.083
NC_035101.1	57462683	.	G	T	.	.	MAF_USDA=4.098
NC_035101.1	57462813	.	C	T	.	.	MAF_INRAE=3.333
NC_035101.1	57462910	.	A	T	.	.	MAF_INRAE=4.167;MAF_USDA=9.412
NC_035101.1	57462911	.	A	T	.	.	MAF_INRAE=4.167;MAF_USDA=9.412
NC_035101.1	57462959	.	A	G	.	.	MAF_USDA=5.294
NC_035101.1	57462961	.	G	T	.	.	MAF_INRAE=27.215;MAF_USDA=43.529
NC_035101.1	57463049	.	G	T	.	.	MAF_INRAE=9.167;MAF_USDA=5.882
NC_035101.1	57463150	.	T	C	.	.	MAF_INRAE=13.924;MAF_USDA=15.294
NC_035101.1	57463156	.	G	C	.	.	MAF_USDA=8.824
NC_035101.1	57463157	.	G	C	.	.	MAF_USDA=8.824
NC_035101.1	57463195	.	A	C	.	.	MAF_INRAE=13.924;MAF_USDA=14.706
NC_035101.1	57463401	.	C	A	.	.	MAF_USDA=4.098
NC_035101.1	57463493	.	T	G	.	.	MAF_USDA=8.824
NC_035101.1	57463509	.	G	A	.	.	MAF_USDA=1.639
NC_035101.1	57463565	.	G	A	.	.	MAF_INRAE=48.734;MAF_USDA=18.235
NC_035101.1	57463597	.	G	A	.	.	MAF_USDA=1.639
NC_035101.1	57463632	.	G	A	.	.	MAF_USDA=4.918
NC_035101.1	57463635	.	A	T	.	.	MAF_USDA=3.279
NC_035101.1	57463659	.	G	A	.	.	MAF_USDA=2.083
NC_035101.1	57463660	.	T	C	.	.	MAF_INRAE=45.57;MAF_USDA=11.765
NC_035101.1	57463664	.	A	G	.	.	MAF_USDA=2.459
NC_035101.1	57463665	.	C	A	.	.	MAF_USDA=8.824
NC_035101.1	57463674	.	G	T	.	.	MAF_INRAE=4.167;MAF_USDA=8.235
NC_035101.1	57463686	.	C	T	.	.	MAF_USDA=2.459
NC_035101.1	57463730	.	T	A	.	.	MAF_USDA=3.279
NC_035101.1	57463753	.	G	T	.	.	MAF_USDA=1.639
NC_035101.1	57463777	.	A	T	.	.	MAF_INRAE=45.57;MAF_USDA=11.176
NC_035101.1	57463855	.	A	C	.	.	MAF_INRAE=5.696;MAF_USDA=9.836
NC_035101.1	57463886	.	A	G	.	.	MAF_USDA=1.765
NC_035101.1	57463900	.	T	A	.	.	MAF_INRAE=44.937;MAF_USDA=11.176
NC_035101.1	57463901	.	G	A	.	.	MAF_USDA=4.706
NC_035101.1	57463965	.	T	A	.	.	MAF_USDA=2.353
NC_035101.1	57463976	.	C	A	.	.	MAF_USDA=4.706
NC_035101.1	57464001	.	T	A	.	.	MAF_INRAE=5.833;MAF_USDA=13.529
NC_035101.1	57464064	.	TGGA	TGGC	.	.	MAF_USDA=18.75
NC_035101.1	57464208	.	A	T	.	.	MAF_INRAE=9.167;MAF_USDA=6.471
NC_035101.1	57464209	.	G	T	.	.	MAF_INRAE=9.167;MAF_USDA=6.471
NC_035101.1	57464280	.	G	A	.	.	MAF_INRAE=45.57;MAF_USDA=4.118
NC_035101.1	57464340	.	C	A	.	.	MAF_INRAE=48.734;MAF_USDA=27.647
NC_035101.1	57464342	.	C	T	.	.	MAF_INRAE=39.167;MAF_USDA=20.0
NC_035101.1	57464502	.	T	G	.	.	MAF_INRAE=9.167;MAF_USDA=6.557
NC_035101.1	57464537	.	C	T	.	.	MAF_INRAE=9.167;MAF_USDA=5.294
NC_035101.1	57464610	.	C	T	.	.	MAF_USDA=1.639
NC_035101.1	57464675	.	T	C	.	.	MAF_INRAE=44.937;MAF_USDA=10.0
NC_035101.1	57464727	.	G	A	.	.	MAF_USDA=3.279
NC_035101.1	57464744	.	T	A	.	.	MAF_INRAE=5.063;MAF_USDA=14.706
NC_035101.1	57464745	.	A	T	.	.	MAF_INRAE=3.333;MAF_USDA=14.706
NC_035101.1	57464846	.	C	T	.	.	MAF_USDA=1.765
NC_035101.1	57464931	.	T	C	.	.	MAF_INRAE=12.025;MAF_USDA=8.824
NC_035101.1	57464977	.	C	G	.	.	MAF_INRAE=48.734;MAF_USDA=28.235
NC_035101.1	57464987	.	T	A	.	.	MAF_USDA=4.098
NC_035101.1	57465078	.	A	G	.	.	MAF_USDA=4.098
NC_035101.1	57465203	.	G	T	.	.	MAF_USDA=1.639
NC_035101.1	57465234	.	C	T	.	.	MAF_USDA=14.583
NC_035101.1	57465250	.	A	G	.	.	MAF_INRAE=15.19;MAF_USDA=13.529
NC_035101.1	57465263	.	G	A	.	.	MAF_INRAE=45.833;MAF_USDA=2.083
NC_035101.1	57465294	.	G	T	.	.	MAF_USDA=3.279
NC_035101.1	57465319	.	G	A	.	.	MAF_INRAE=5.696;MAF_USDA=11.475
NC_035101.1	57465388	.	C	T	.	.	MAF_USDA=1.639
NC_035101.1	57465451	.	A	G	.	.	MAF_INRAE=5.696;MAF_USDA=12.295
NC_035101.1	57465497	.	T	A	.	.	MAF_INRAE=5.696;MAF_USDA=7.377
NC_035101.1	57465590	.	T	C	.	.	MAF_INRAE=24.051;MAF_USDA=20.0
NC_035101.1	57465618	.	G	T	.	.	MAF_INRAE=18.354;MAF_USDA=10.588
NC_035101.1	57465825	.	A	T	.	.	MAF_INRAE=4.167
NC_035101.1	57466104	.	C	T	.	.	MAF_USDA=10.588
NC_035101.1	57466144	.	A	T	.	.	MAF_USDA=1.639
NC_035101.1	57466161	.	G	A	.	.	MAF_INRAE=45.57;MAF_USDA=22.131
NC_035101.1	57466197	.	G	A	.	.	MAF_INRAE=3.333;MAF_USDA=2.941
NC_035101.1	57466211	.	G	A	.	.	MAF_INRAE=18.354;MAF_USDA=10.588
NC_035101.1	57466213	.	G	A	.	.	MAF_INRAE=5.833;MAF_USDA=10.588
NC_035101.1	57466234	.	G	T	.	.	MAF_INRAE=45.57;MAF_USDA=18.824
NC_035101.1	57466282	.	G	T	.	.	MAF_INRAE=9.167;MAF_USDA=5.294
NC_035101.1	57466292	.	G	T	.	.	MAF_INRAE=9.167;MAF_USDA=5.294
NC_035101.1	57466520	.	G	A	.	.	MAF_USDA=1.639
NC_035101.1	57466582	.	G	A	.	.	MAF_USDA=1.667
NC_035101.1	57466733	.	G	A	.	.	MAF_INRAE=4.43;MAF_USDA=22.917
NC_035101.1	57466758	.	T	C	.	.	MAF_INRAE=20.253;MAF_USDA=47.647
NC_035101.1	57466863	.	T	G	.	.	MAF_INRAE=30.38;MAF_USDA=40.588
NC_035101.1	57466866	.	A	C	.	.	MAF_INRAE=4.167;MAF_USDA=10.0
NC_035101.1	57466975	.	C	T	.	.	MAF_USDA=2.083
NC_035101.1	57466993	.	T	G	.	.	MAF_INRAE=3.333;MAF_USDA=2.941
NC_035101.1	57467142	.	G	T	.	.	MAF_USDA=2.459
NC_035101.1	57467222	.	A	G	.	.	MAF_USDA=8.197
NC_035101.1	57467294	.	C	T	.	.	MAF_USDA=2.459
NC_035101.1	57467301	.	C	T	.	.	MAF_INRAE=12.025;MAF_USDA=8.824
NC_035101.1	57467391	.	A	G	.	.	MAF_USDA=2.459
NC_035101.1	57467435	.	C	T	.	.	MAF_USDA=3.279
NC_035101.1	57467496	.	T	A	.	.	MAF_INRAE=4.167;MAF_USDA=10.0
NC_035101.1	57467519	.	C	T	.	.	MAF_INRAE=45.57;MAF_USDA=10.588
NC_035101.1	57467590	.	A	T	.	.	MAF_USDA=3.279
NC_035101.1	57467616	.	T	A	.	.	MAF_USDA=8.333
NC_035101.1	57467663	.	C	A	.	.	MAF_USDA=1.639
NC_035101.1	57467808	.	G	A	.	.	MAF_INRAE=5.696;MAF_USDA=11.475
NC_035101.1	57467835	.	T	A	.	.	MAF_USDA=2.083
NC_035101.1	57467841	.	C	G	.	.	MAF_USDA=2.083
NC_035101.1	57467873	.	G	A	.	.	MAF_INRAE=9.167;MAF_USDA=5.882
NC_035101.1	57467892	.	A	G	.	.	MAF_USDA=1.639
NC_035101.1	57467952	.	C	T	.	.	MAF_INRAE=5.696;MAF_USDA=10.656
NC_035101.1	57467958	.	A	C	.	.	MAF_USDA=9.412
NC_035101.1	57468010	.	G	A	.	.	MAF_USDA=2.459
NC_035101.1	57468013	.	G	A	.	.	MAF_USDA=4.706
NC_035101.1	57468816	.	A	T	.	.	MAF_INRAE=2.5
NC_035101.1	57468835	.	G	A	.	.	MAF_USDA=2.5
NC_035101.1	57468939	.	G	A	.	.	MAF_USDA=2.5
NC_035101.1	57468959	.	G	C	.	.	MAF_USDA=12.5
NC_035101.1	57469180	.	C	G	.	.	MAF_INRAE=2.5
NC_035101.1	57469183	.	G	T	.	.	MAF_INRAE=2.5;MAF_USDA=10.417
NC_035101.1	57469184	.	C	A	.	.	MAF_INRAE=44.167;MAF_USDA=4.098
NC_035101.1	57469201	.	C	T	.	.	MAF_INRAE=2.5
NC_035101.1	57469209	.	T	G	.	.	MAF_INRAE=3.333
NC_035101.1	57469220	.	T	A	.	.	MAF_INRAE=3.333
NC_035101.1	57469236	.	C	T	.	.	MAF_INRAE=3.333
NC_035101.1	57469238	.	G	T	.	.	MAF_INRAE=3.333
NC_035101.1	57469240	.	A	G	.	.	MAF_INRAE=2.5
NC_035101.1	57469247	.	A	C	.	.	MAF_INRAE=4.167
NC_035101.1	57469249	.	C	T	.	.	MAF_INRAE=3.333
NC_035101.1	57469259	.	T	C	.	.	MAF_INRAE=3.333
NC_035101.1	57469316	.	G	T	.	.	MAF_INRAE=3.333
NC_035101.1	57469382	.	T	A	.	.	MAF_INRAE=4.43;MAF_USDA=18.235
NC_035101.1	57469413	.	A	G	.	.	MAF_INRAE=34.81;MAF_USDA=31.765
NC_035101.1	57469422	.	G	A	.	.	MAF_INRAE=34.81;MAF_USDA=32.353
NC_035101.1	57469459	.	C	G	.	.	MAF_INRAE=45.57;MAF_USDA=4.098
NC_035101.1	57469499	.	T	A	.	.	MAF_USDA=2.083
NC_035101.1	57469544	.	C	A	.	.	MAF_USDA=1.639
NC_035101.1	57469545	.	T	C	.	.	MAF_USDA=1.639
NC_035101.1	57469636	.	T	A	.	.	MAF_USDA=4.167
NC_035101.1	57469637	.	T	A	.	.	MAF_USDA=4.167
NC_035101.1	57469638	.	T	A	.	.	MAF_USDA=4.167
NC_035101.1	57469639	.	T	A	.	.	MAF_USDA=4.167
NC_035101.1	57469645	.	A	G	.	.	MAF_INRAE=18.354;MAF_USDA=15.294
NC_035101.1	57469677	.	A	T	.	.	MAF_INRAE=5.696;MAF_USDA=6.557
NC_035101.1	57469691	.	T	C	.	.	MAF_INRAE=29.747;MAF_USDA=38.235
NC_035101.1	57469696	.	C	A	.	.	MAF_USDA=1.639
NC_035101.1	57469843	.	G	A	.	.	MAF_INRAE=45.57;MAF_USDA=4.918
NC_035101.1	57469996	.	G	A	.	.	MAF_INRAE=4.43;MAF_USDA=15.294
NC_035101.1	57470064	.	T	G	.	.	MAF_INRAE=5.696;MAF_USDA=5.738
NC_035101.1	57470084	.	A	G	.	.	MAF_USDA=1.639
NC_035101.1	57470101	.	A	C	.	.	MAF_INRAE=30.38;MAF_USDA=38.235
NC_035101.1	57470188	.	G	T	.	.	MAF_INRAE=18.354;MAF_USDA=15.882
NC_035101.1	57470280	.	A	C	.	.	MAF_INRAE=36.076;MAF_USDA=31.765
NC_035101.1	57470284	.	C	A	.	.	MAF_INRAE=4.167;MAF_USDA=11.176
NC_035101.1	57470320	.	T	G	.	.	MAF_INRAE=4.167;MAF_USDA=10.588
NC_035101.1	57470340	.	C	T	.	.	MAF_USDA=1.639
NC_035101.1	57470388	.	G	T	.	.	MAF_INRAE=14.557;MAF_USDA=12.353
NC_035101.1	57470422	.	T	A	.	.	MAF_INRAE=45.57;MAF_USDA=15.294
NC_035101.1	57470441	.	T	G	.	.	MAF_USDA=4.098
NC_035101.1	57470462	.	G	A	.	.	MAF_INRAE=45.57;MAF_USDA=15.476
NC_035101.1	57470471	.	C	T	.	.	MAF_INRAE=18.354;MAF_USDA=11.765
NC_035101.1	57470506	.	A	T	.	.	MAF_INRAE=9.167;MAF_USDA=5.882
NC_035101.1	57470635	.	A	T	.	.	MAF_INRAE=10.526;MAF_USDA=4.098
NC_035101.1	57470684	.	G	A	.	.	MAF_INRAE=18.354;MAF_USDA=16.471
NC_035101.1	57470697	.	G	T	.	.	MAF_USDA=1.639
NC_035101.1	57470796	.	A	G	.	.	MAF_INRAE=36.076;MAF_USDA=30.588
NC_035101.1	57470800	.	G	A	.	.	MAF_INRAE=14.557;MAF_USDA=12.353
NC_035101.1	57470926	.	A	G	.	.	MAF_INRAE=36.076;MAF_USDA=30.0
NC_035101.1	57471002	.	C	A	.	.	MAF_INRAE=4.167;MAF_USDA=10.588
NC_035101.1	57471009	.	A	C	.	.	MAF_INRAE=44.304;MAF_USDA=13.529
NC_035101.1	57471048	.	C	T	.	.	MAF_USDA=4.098
NC_035101.1	57471054	.	C	T	.	.	MAF_INRAE=41.139;MAF_USDA=12.5
NC_035101.1	57471058	.	C	T	.	.	MAF_INRAE=41.139;MAF_USDA=12.5
NC_035101.1	57471061	.	T	A	.	.	MAF_INRAE=49.167
NC_035101.1	57471123	.	T	C	.	.	MAF_INRAE=43.038;MAF_USDA=14.118
NC_035101.1	57471127	.	G	A	.	.	MAF_INRAE=18.354;MAF_USDA=16.471
NC_035101.1	57471136	.	A	G	.	.	MAF_INRAE=18.354;MAF_USDA=16.471
NC_035101.1	57471138	.	G	A	.	.	MAF_INRAE=5.833;MAF_USDA=16.471
NC_035101.1	57471160	.	T	A	.	.	MAF_INRAE=13.924
NC_035101.1	57471161	.	A	T	.	.	MAF_INRAE=18.354;MAF_USDA=29.167
NC_035101.1	57471162	.	A	T	.	.	MAF_INRAE=34.167;MAF_USDA=26.471
NC_035101.1	57471163	.	A	T	.	.	MAF_USDA=4.706
NC_035101.1	57471165	.	A	C	.	.	MAF_USDA=4.167
NC_035101.1	57471195	.	C	T	.	.	MAF_USDA=3.279
NC_035101.1	57471203	.	A	C	.	.	MAF_USDA=4.706
NC_035101.1	57471223	.	C	T	.	.	MAF_INRAE=44.937;MAF_USDA=14.118
NC_035101.1	57471255	.	C	A	.	.	MAF_INRAE=14.557;MAF_USDA=12.353
NC_035101.1	57471281	.	C	T	.	.	MAF_USDA=4.098
NC_035101.1	57471282	.	T	A	.	.	MAF_INRAE=18.354;MAF_USDA=16.471
NC_035101.1	57471305	.	C	T	.	.	MAF_INRAE=45.57;MAF_USDA=14.118
NC_035101.1	57471320	.	A	T	.	.	MAF_USDA=8.197
NC_035101.1	57471331	.	C	T	.	.	MAF_INRAE=35.443;MAF_USDA=31.765
NC_035101.1	57471438	.	A	C	.	.	MAF_INRAE=44.937;MAF_USDA=14.706
NC_035101.1	57471453	.	A	T	.	.	MAF_INRAE=4.43;MAF_USDA=17.213
NC_035101.1	57471480	.	T	C	.	.	MAF_INRAE=44.937;MAF_USDA=14.118
NC_035101.1	57471481	.	G	A	.	.	MAF_USDA=10.417
NC_035101.1	57471555	.	T	C	.	.	MAF_INRAE=48.734;MAF_USDA=25.882
NC_035101.1	57471614	.	C	T	.	.	MAF_USDA=4.098
NC_035101.1	57471686	.	G	T	.	.	MAF_USDA=4.098
NC_035101.1	57471794	.	A	C	.	.	MAF_INRAE=5.696;MAF_USDA=10.656
NC_035101.1	57471795	.	A	C	.	.	MAF_INRAE=44.937;MAF_USDA=14.118
NC_035101.1	57471805	.	C	T	.	.	MAF_USDA=2.941
NC_035101.1	57471853	.	C	T	.	.	MAF_INRAE=13.924;MAF_USDA=1.639
NC_035101.1	57471898	.	A	G	.	.	MAF_INRAE=36.076
NC_035101.1	57471940	.	C	T	.	.	MAF_INRAE=10.526;MAF_USDA=8.197
NC_035101.1	57471982	.	A	G	.	.	MAF_USDA=10.417
NC_035101.1	57471989	.	G	A	.	.	MAF_USDA=10.417
NC_035101.1	57471996	.	A	C	.	.	MAF_USDA=2.083
NC_035101.1	57472025	.	G	A	.	.	MAF_INRAE=5.696;MAF_USDA=5.738
NC_035101.1	57472036	.	G	A	.	.	MAF_INRAE=45.833;MAF_USDA=10.417
NC_035101.1	57472054	.	C	A	.	.	MAF_INRAE=44.167;MAF_USDA=8.333
NC_035101.1	57472162	.	G	T	.	.	MAF_INRAE=44.937;MAF_USDA=13.69
NC_035101.1	57472163	.	G	C	.	.	MAF_INRAE=44.167;MAF_USDA=14.118
NC_035101.1	57472195	.	T	C	.	.	MAF_USDA=5.738
NC_035101.1	57472330	.	C	A	.	.	MAF_INRAE=4.43;MAF_USDA=2.083
NC_035101.1	57472378	.	G	A	.	.	MAF_USDA=12.5
NC_035101.1	57472416	.	A	T	.	.	MAF_INRAE=37.342;MAF_USDA=8.929
NC_035101.1	57472425	.	A	G	.	.	MAF_INRAE=10.526;MAF_USDA=7.5
NC_035101.1	57472432	.	C	A	.	.	MAF_USDA=8.333
NC_035101.1	57472525	.	T	A	.	.	MAF_INRAE=12.658;MAF_USDA=5.882
NC_035101.1	57472557	.	G	A	.	.	MAF_INRAE=5.696;MAF_USDA=7.377
NC_035101.1	57472640	.	G	T	.	.	MAF_INRAE=4.167;MAF_USDA=2.459
NC_035101.1	57472661	.	G	A	.	.	MAF_INRAE=4.167;MAF_USDA=4.098
NC_035101.1	57472725	.	G	T	.	.	MAF_INRAE=44.304;MAF_USDA=13.529
NC_035101.1	57472735	.	G	A	.	.	MAF_INRAE=10.526;MAF_USDA=4.098
NC_035101.1	57472762	.	C	T	.	.	MAF_INRAE=9.167;MAF_USDA=5.294
NC_035101.1	57472883	.	G	A	.	.	MAF_USDA=2.459
NC_035101.1	57473035	.	A	G	.	.	MAF_USDA=12.5
NC_035101.1	57473075	.	G	T	.	.	MAF_USDA=3.529
NC_035101.1	57473136	.	G	A	.	.	MAF_USDA=5.738
NC_035101.1	57473233	.	G	A	.	.	MAF_USDA=5.882
NC_035101.1	57473251	.	T	A	.	.	MAF_INRAE=44.304;MAF_USDA=14.118
NC_035101.1	57473268	.	T	G	.	.	MAF_USDA=1.639
NC_035101.1	57473300	.	G	A	.	.	MAF_INRAE=44.304;MAF_USDA=13.529
NC_035101.1	57473334	.	T	A	.	.	MAF_USDA=2.459
NC_035101.1	57473358	.	A	G	.	.	MAF_INRAE=49.167;MAF_USDA=12.5
NC_035101.1	57473384	.	C	T	.	.	MAF_INRAE=4.167;MAF_USDA=4.098
NC_035101.1	57473425	.	C	T	.	.	MAF_INRAE=9.167;MAF_USDA=5.882
NC_035101.1	57473426	.	G	T	.	.	MAF_INRAE=3.333
NC_035101.1	57473450	.	T	A	.	.	MAF_USDA=2.459
NC_035101.1	57473471	.	G	A	.	.	MAF_USDA=4.918
NC_035101.1	57473608	.	A	T	.	.	MAF_USDA=27.083
NC_035101.1	57473654	.	G	C	.	.	MAF_USDA=10.417
NC_035101.1	57473753	.	G	A	.	.	MAF_INRAE=48.333;MAF_USDA=12.5
NC_035101.1	57473814	.	T	A	.	.	MAF_INRAE=45.57;MAF_USDA=14.118
NC_035101.1	57473866	.	T	A	.	.	MAF_USDA=1.667
NC_035101.1	57473940	.	G	T	.	.	MAF_USDA=5.294
NC_035101.1	57473989	.	C	T	.	.	MAF_INRAE=10.526;MAF_USDA=4.098
NC_035101.1	57473991	.	A	C	.	.	MAF_INRAE=45.57;MAF_USDA=15.882
NC_035101.1	57474067	.	C	T	.	.	MAF_USDA=1.639
NC_035101.1	57474071	.	G	A	.	.	MAF_INRAE=10.526;MAF_USDA=12.941
NC_035101.1	57474101	.	T	G	.	.	MAF_INRAE=18.354;MAF_USDA=10.588
NC_035101.1	57474165	.	G	A	.	.	MAF_INRAE=5.696;MAF_USDA=6.557
NC_035101.1	57474179	.	G	A	.	.	MAF_USDA=6.557
NC_035101.1	57474232	.	G	A	.	.	MAF_USDA=1.639
NC_035101.1	57474247	.	T	A	.	.	MAF_USDA=2.459
NC_035101.1	57474254	.	T	C	.	.	MAF_USDA=4.098
NC_035101.1	57474275	.	G	T	.	.	MAF_USDA=4.098
NC_035101.1	57474279	.	A	G	.	.	MAF_USDA=3.279
NC_035101.1	57474304	.	C	G	.	.	MAF_USDA=3.279
NC_035101.1	57474310	.	A	G	.	.	MAF_USDA=4.098
NC_035101.1	57474312	.	A	G	.	.	MAF_USDA=3.279
NC_035101.1	57474332	.	A	C	.	.	MAF_USDA=3.279
NC_035101.1	57474339	.	G	T	.	.	MAF_USDA=6.557
NC_035101.1	57474345	.	T	A	.	.	MAF_USDA=2.459
NC_035101.1	57474353	.	C	T	.	.	MAF_USDA=4.918
NC_035101.1	57474354	.	T	G	.	.	MAF_USDA=2.459
NC_035101.1	57474366	.	C	T	.	.	MAF_USDA=2.459
NC_035101.1	57474406	.	A	G	.	.	MAF_USDA=1.639
NC_035101.1	57474458	.	T	C	.	.	MAF_USDA=3.279
NC_035101.1	57474475	.	T	A	.	.	MAF_INRAE=5.696;MAF_USDA=5.738
NC_035101.1	57474506	.	G	A	.	.	MAF_USDA=7.377
NC_035101.1	57474522	.	T	G	.	.	MAF_USDA=3.279
NC_035101.1	57474691	.	G	A	.	.	MAF_USDA=1.639
NC_035101.1	57474787	.	G	A	.	.	MAF_USDA=3.279
NC_035101.1	57474852	.	C	A	.	.	MAF_USDA=5.294
NC_035101.1	57474920	.	C	T	.	.	MAF_USDA=6.557
NC_035101.1	57474944	.	T	G	.	.	MAF_USDA=1.639
NC_035101.1	57474959	.	T	G	.	.	MAF_INRAE=18.354
NC_035101.1	57475075	.	T	G	.	.	MAF_INRAE=44.304;MAF_USDA=14.118
NC_035101.1	57475076	.	C	G	.	.	MAF_INRAE=45.0;MAF_USDA=14.118
NC_035101.1	57475079	.	A	G	.	.	MAF_INRAE=45.0;MAF_USDA=14.118
NC_035101.1	57475129	.	G	A	.	.	MAF_INRAE=5.0;MAF_USDA=4.918
NC_035101.1	57475182	.	G	A	.	.	MAF_INRAE=4.43
NC_035101.1	57475250	.	C	T	.	.	MAF_USDA=2.459
NC_035101.1	57475279	.	C	T	.	.	MAF_USDA=1.639
NC_035101.1	57475427	.	C	A	.	.	MAF_USDA=1.639
NC_035101.1	57475514	.	C	G	.	.	MAF_USDA=6.557
NC_035101.1	57475536	.	C	T	.	.	MAF_USDA=6.557
NC_035101.1	57475596	.	T	C	.	.	MAF_INRAE=13.924
NC_035101.1	57475597	.	C	A	.	.	MAF_INRAE=5.696
NC_035101.1	57475783	.	A	G	.	.	MAF_USDA=2.459
NC_035101.1	57475817	.	T	C	.	.	MAF_INRAE=4.167
NC_035101.1	57475838	.	T	G	.	.	MAF_INRAE=5.696;MAF_USDA=22.5
NC_035101.1	57475839	.	C	A	.	.	MAF_INRAE=2.5;MAF_USDA=22.619
NC_035101.1	57475850	.	G	A	.	.	MAF_INRAE=5.696;MAF_USDA=9.836
NC_035101.1	57475886	.	A	G	.	.	MAF_INRAE=5.696;MAF_USDA=25.41
NC_035101.1	57475918	.	T	A	.	.	MAF_INRAE=31.013;MAF_USDA=34.118
NC_035101.1	57476023	.	C	A	.	.	MAF_INRAE=48.734;MAF_USDA=31.967
NC_035101.1	57476031	.	C	T	.	.	MAF_USDA=16.393
NC_035101.1	57476064	.	A	C	.	.	MAF_INRAE=21.519;MAF_USDA=20.0
NC_035101.1	57476089	.	G	A	.	.	MAF_INRAE=4.43;MAF_USDA=22.917
NC_035101.1	57476103	.	A	C	.	.	MAF_INRAE=45.57;MAF_USDA=16.667
NC_035101.1	57476252	.	C	T	.	.	MAF_INRAE=18.354;MAF_USDA=10.0
NC_035101.1	57476292	.	T	A	.	.	MAF_USDA=2.459
NC_035101.1	57476338	.	A	G	.	.	MAF_INRAE=14.557;MAF_USDA=41.667
NC_035101.1	57476626	.	G	T	.	.	MAF_INRAE=10.759;MAF_USDA=32.353
NC_035101.1	57476700	.	C	A	.	.	MAF_USDA=4.706
NC_035101.1	57476738	.	T	G	.	.	MAF_USDA=1.639
NC_035101.1	57476776	.	C	A	.	.	MAF_INRAE=17.5;MAF_USDA=39.583
NC_035101.1	57476787	.	G	T	.	.	MAF_INRAE=12.025;MAF_USDA=7.059
NC_035101.1	57476935	.	G	A	.	.	MAF_USDA=3.279
NC_035101.1	57477041	.	C	T	.	.	MAF_INRAE=14.557;MAF_USDA=14.118
NC_035101.1	57477045	.	G	T	.	.	MAF_USDA=3.279
NC_035101.1	57477248	.	T	A	.	.	MAF_INRAE=3.333;MAF_USDA=2.459
NC_035101.1	57477250	.	C	A	.	.	MAF_INRAE=3.333;MAF_USDA=2.459
NC_035101.1	57477321	.	A	G	.	.	MAF_INRAE=3.333;MAF_USDA=2.459
NC_035101.1	57477336	.	C	T	.	.	MAF_INRAE=4.167;MAF_USDA=4.098
NC_035101.1	57477359	.	C	T	.	.	MAF_INRAE=5.696;MAF_USDA=6.557
NC_035101.1	57477415	.	A	G	.	.	MAF_USDA=1.639
NC_035101.1	57477501	.	G	T	.	.	MAF_USDA=1.639
NC_035101.1	57477517	.	A	C	.	.	MAF_USDA=2.083
NC_035101.1	57477519	.	A	C	.	.	MAF_USDA=2.083
NC_035101.1	57477538	.	T	G	.	.	MAF_INRAE=13.924;MAF_USDA=1.639
NC_035101.1	57477594	.	G	A	.	.	MAF_USDA=10.417
NC_035101.1	57477665	.	G	A	.	.	MAF_INRAE=13.924;MAF_USDA=15.882
NC_035101.1	57477677	.	C	A	.	.	MAF_INRAE=18.354;MAF_USDA=15.882
NC_035101.1	57477718	.	C	T	.	.	MAF_INRAE=46.835;MAF_USDA=14.118
NC_035101.1	57477827	.	C	T	.	.	MAF_USDA=4.706
NC_035101.1	57477865	.	A	G	.	.	MAF_USDA=4.098
NC_035101.1	57477902	.	A	G	.	.	MAF_INRAE=27.215;MAF_USDA=30.0
NC_035101.1	57477905	.	T	G	.	.	MAF_USDA=4.167
NC_035101.1	57478040	.	C	T	.	.	MAF_USDA=4.706
NC_035101.1	57478069	.	G	A	.	.	MAF_INRAE=12.025;MAF_USDA=11.765
NC_035101.1	57478108	.	T	C	.	.	MAF_INRAE=4.43;MAF_USDA=22.941
NC_035101.1	57478137	.	A	C	.	.	MAF_USDA=4.098
NC_035101.1	57478143	.	G	T	.	.	MAF_USDA=5.294
NC_035101.1	57478194	.	T	G	.	.	MAF_INRAE=9.167;MAF_USDA=10.588
NC_035101.1	57478221	.	C	T	.	.	MAF_INRAE=4.167;MAF_USDA=12.941
NC_035101.1	57478290	.	A	G	.	.	MAF_INRAE=27.215;MAF_USDA=38.824
NC_035101.1	57478380	.	G	A	.	.	MAF_USDA=1.639
NC_035101.1	57478472	.	G	T	.	.	MAF_USDA=4.918
NC_035101.1	57478504	.	A	G	.	.	MAF_INRAE=21.519;MAF_USDA=37.059
NC_035101.1	57478543	.	T	G	.	.	MAF_USDA=10.0
NC_035101.1	57478650	.	C	T	.	.	MAF_INRAE=9.167;MAF_USDA=10.588
NC_035101.1	57478687	.	A	T	.	.	MAF_USDA=1.639
NC_035101.1	57478738	.	C	T	.	.	MAF_INRAE=4.167;MAF_USDA=13.529
NC_035101.1	57478762	.	A	T	.	.	MAF_USDA=1.639
NC_035101.1	57478852	.	C	T	.	.	MAF_USDA=1.639
NC_035101.1	57478895	.	A	C	.	.	MAF_USDA=4.706
NC_035101.1	57478960	.	C	T	.	.	MAF_INRAE=45.57;MAF_USDA=8.235
NC_035101.1	57478961	.	G	T	.	.	MAF_USDA=1.639
NC_035101.1	57478968	.	G	A	.	.	MAF_INRAE=14.557;MAF_USDA=12.941
NC_035101.1	57479093	.	G	T	.	.	MAF_INRAE=3.333
NC_035101.1	57479284	.	C	T	.	.	MAF_INRAE=4.43;MAF_USDA=31.148
NC_035101.1	57479304	.	C	T	.	.	MAF_USDA=2.083
NC_035101.1	57479429	.	T	G	.	.	MAF_INRAE=12.5;MAF_USDA=10.588
NC_035101.1	57479462	.	G	A	.	.	MAF_USDA=2.459
NC_035101.1	57479469	.	T	G	.	.	MAF_INRAE=13.924;MAF_USDA=2.459
NC_035101.1	57479559	.	G	A	.	.	MAF_USDA=1.639
NC_035101.1	57479701	.	A	T	.	.	MAF_INRAE=12.025;MAF_USDA=11.176
NC_035101.1	57479703	.	T	A	.	.	MAF_INRAE=8.861;MAF_USDA=39.412
NC_035101.1	57479829	.	G	C	.	.	MAF_INRAE=46.835;MAF_USDA=32.353
NC_035101.1	57479885	.	A	C	.	.	MAF_USDA=4.098
NC_035101.1	57479902	.	G	A	.	.	MAF_USDA=1.639
NC_035101.1	57479912	.	A	T	.	.	MAF_INRAE=18.354;MAF_USDA=11.176
NC_035101.1	57479917	.	C	T	.	.	MAF_INRAE=3.333;MAF_USDA=26.471
NC_035101.1	57479923	.	C	T	.	.	MAF_USDA=1.639
NC_035101.1	57480012	.	G	C	.	.	MAF_USDA=5.294
NC_035101.1	57480104	.	C	T	.	.	MAF_INRAE=4.43;MAF_USDA=22.917
NC_035101.1	57480186	.	A	T	.	.	MAF_INRAE=4.167;MAF_USDA=4.098
NC_035101.1	57480221	.	A	G	.	.	MAF_USDA=2.459
NC_035101.1	57480230	.	T	A	.	.	MAF_USDA=3.279
NC_035101.1	57480233	.	T	A	.	.	MAF_INRAE=12.025;MAF_USDA=13.529
NC_035101.1	57480237	.	A	T	.	.	MAF_USDA=2.459
NC_035101.1	57480240	.	G	T	.	.	MAF_USDA=2.459
NC_035101.1	57480242	.	A	T	.	.	MAF_USDA=2.459
NC_035101.1	57480246	.	A	G	.	.	MAF_USDA=2.459
NC_035101.1	57480261	.	C	T	.	.	MAF_USDA=1.639
NC_035101.1	57480299	.	T	G	.	.	MAF_USDA=27.083
NC_035101.1	57480341	.	G	A	.	.	MAF_USDA=9.412
NC_035101.1	57480404	.	G	T	.	.	MAF_USDA=7.738
NC_035101.1	57480430	.	G	T	.	.	MAF_INRAE=3.333;MAF_USDA=14.286
NC_035101.1	57480519	.	G	C	.	.	MAF_INRAE=8.333;MAF_USDA=2.5
NC_035101.1	57480544	.	G	C	.	.	MAF_USDA=4.706
NC_035101.1	57480876	.	T	C	.	.	MAF_USDA=1.639
NC_035101.1	57480882	.	A	T	.	.	MAF_USDA=3.279
NC_035101.1	57480919	.	A	C	.	.	MAF_USDA=4.706
NC_035101.1	57480983	.	T	A	.	.	MAF_INRAE=47.468;MAF_USDA=22.941
NC_035101.1	57481007	.	C	A	.	.	MAF_USDA=1.639
NC_035101.1	57481065	.	A	G	.	.	MAF_INRAE=3.333;MAF_USDA=4.098
NC_035101.1	57481265	.	A	G	.	.	MAF_INRAE=11.392;MAF_USDA=10.0
NC_035101.1	57481370	.	A	T	.	.	MAF_INRAE=3.333
NC_035101.1	57481379	.	A	G	.	.	MAF_INRAE=3.333;MAF_USDA=6.471
NC_035101.1	57481393	.	T	C	.	.	MAF_INRAE=3.333;MAF_USDA=6.471
NC_035101.1	57481543	.	C	T	.	.	MAF_INRAE=12.025;MAF_USDA=6.471
NC_035101.1	57481555	.	C	A	.	.	MAF_INRAE=10.526;MAF_USDA=6.557
NC_035101.1	57481605	.	T	A	.	.	MAF_INRAE=20.253;MAF_USDA=8.333
NC_035101.1	57481657	.	C	A	.	.	MAF_USDA=2.941
NC_035101.1	57481702	.	C	T	.	.	MAF_USDA=2.459
NC_035101.1	57481706	.	G	A	.	.	MAF_USDA=2.459
NC_035101.1	57481727	.	G	A	.	.	MAF_INRAE=20.253;MAF_USDA=22.917
NC_035101.1	57481807	.	T	A	.	.	MAF_INRAE=3.333;MAF_USDA=5.882
NC_035101.1	57481870	.	A	T	.	.	MAF_INRAE=4.167;MAF_USDA=1.639
NC_035101.1	57481883	.	C	T	.	.	MAF_INRAE=3.333;MAF_USDA=25.294
NC_035101.1	57481904	.	G	C	.	.	MAF_INRAE=20.253;MAF_USDA=8.235
NC_035101.1	57481999	.	A	C	.	.	MAF_USDA=8.333
NC_035101.1	57482030	.	G	C	.	.	MAF_INRAE=3.333;MAF_USDA=4.098
NC_035101.1	57482040	.	T	C	.	.	MAF_INRAE=20.253;MAF_USDA=8.235
NC_035101.1	57482167	.	A	G	.	.	MAF_USDA=1.639
NC_035101.1	57482177	.	T	G	.	.	MAF_USDA=8.333
NC_035101.1	57482206	.	G	T	.	.	MAF_USDA=1.639
NC_035101.1	57482295	.	G	A	.	.	MAF_USDA=1.639
NC_035101.1	57482360	.	C	A	.	.	MAF_USDA=2.083
NC_035101.1	57482364	.	T	A	.	.	MAF_INRAE=3.333;MAF_USDA=6.471
NC_035101.1	57482405	.	A	G	.	.	MAF_INRAE=20.253;MAF_USDA=7.647
NC_035101.1	57482412	.	A	T	.	.	MAF_USDA=1.639
NC_035101.1	57482434	.	C	T	.	.	MAF_USDA=12.941
NC_035101.1	57482502	.	C	T	.	.	MAF_USDA=1.639
NC_035101.1	57482646	.	A	G	.	.	MAF_USDA=20.833
NC_035101.1	57482651	.	A	G	.	.	MAF_USDA=38.235
NC_035101.1	57482694	.	C	G	.	.	MAF_USDA=2.941
NC_035101.1	57482770	.	C	A	.	.	MAF_INRAE=25.316;MAF_USDA=40.588
NC_035101.1	57482834	.	G	A	.	.	MAF_INRAE=3.333;MAF_USDA=2.941
NC_035101.1	57482858	.	G	A	.	.	MAF_INRAE=3.333;MAF_USDA=4.098
NC_035101.1	57482909	.	C	G	.	.	MAF_INRAE=20.253;MAF_USDA=8.235
NC_035101.1	57482934	.	A	G	.	.	MAF_USDA=2.083
NC_035101.1	57483033	.	G	A	.	.	MAF_USDA=4.918
NC_035101.1	57483060	.	G	T	.	.	MAF_USDA=2.083
NC_035101.1	57483203	.	A	G	.	.	MAF_USDA=1.639
NC_035101.1	57483238	.	A	G	.	.	MAF_INRAE=2.5;MAF_USDA=2.976
NC_035101.1	57483418	.	C	T	.	.	MAF_USDA=1.639
NC_035101.1	57483423	.	T	C	.	.	MAF_INRAE=25.316;MAF_USDA=15.294
NC_035101.1	57483472	.	C	T	.	.	MAF_USDA=4.167
NC_035101.1	57483566	.	T	A	.	.	MAF_USDA=2.459
NC_035101.1	57483575	.	G	A	.	.	MAF_USDA=2.459
NC_035101.1	57483580	.	A	G	.	.	MAF_INRAE=25.316;MAF_USDA=15.294
NC_035101.1	57483621	.	C	G	.	.	MAF_USDA=1.176
NC_035101.1	57483639	.	A	T	.	.	MAF_INRAE=13.924;MAF_USDA=19.412
NC_035101.1	57483717	.	A	T	.	.	MAF_INRAE=6.667;MAF_USDA=5.294
NC_035101.1	57483737	.	C	A	.	.	MAF_INRAE=20.253;MAF_USDA=8.824
NC_035101.1	57483806	.	T	G	.	.	MAF_USDA=1.639
NC_035101.1	57483807	.	C	G	.	.	MAF_INRAE=20.886;MAF_USDA=10.0
NC_035101.1	57483816	.	T	C	.	.	MAF_INRAE=25.949;MAF_USDA=15.294
NC_035101.1	57483904	.	G	A	.	.	MAF_INRAE=3.333;MAF_USDA=1.639
NC_035101.1	57483905	.	G	A	.	.	MAF_INRAE=3.333
NC_035101.1	57484067	.	A	G	.	.	MAF_INRAE=3.333
NC_035101.1	57484078	.	C	T	.	.	MAF_INRAE=47.368;MAF_USDA=3.279
NC_035101.1	57484144	.	G	A	.	.	MAF_USDA=1.639
NC_035101.1	57484149	.	G	A	.	.	MAF_USDA=1.176
NC_035101.1	57484269	.	T	G	.	.	MAF_USDA=5.294
NC_035101.1	57484338	.	G	C	.	.	MAF_INRAE=25.316;MAF_USDA=17.059
NC_035101.1	57484349	.	A	C	.	.	MAF_INRAE=3.333;MAF_USDA=4.167
NC_035101.1	57484376	.	T	C	.	.	MAF_INRAE=3.333
NC_035101.1	57484595	.	C	A	.	.	MAF_USDA=2.459
NC_035101.1	57484756	.	A	G	.	.	MAF_USDA=3.529
NC_035101.1	57484822	.	C	T	.	.	MAF_INRAE=21.053;MAF_USDA=11.765
NC_035101.1	57484863	.	C	T	.	.	MAF_USDA=10.417
NC_035101.1	57484995	.	T	C	.	.	MAF_INRAE=48.734;MAF_USDA=26.471
NC_035101.1	57485096	.	A	T	.	.	MAF_INRAE=21.053;MAF_USDA=11.176
NC_035101.1	57485097	.	T	A	.	.	MAF_USDA=10.588
NC_035101.1	57485145	.	C	A	.	.	MAF_USDA=8.333
NC_035101.1	57485160	.	TAGCCGATAA	TAGCCGATAG	.	.	MAF_USDA=22.917
NC_035101.1	57485169	.	A	G	.	.	MAF_INRAE=6.667;MAF_USDA=7.377
NC_035101.1	57485298	.	G	T	.	.	MAF_USDA=10.417
NC_035101.1	57485305	.	T	A	.	.	MAF_INRAE=44.304;MAF_USDA=44.643
NC_035101.1	57485412	.	A	T	.	.	MAF_USDA=2.083
NC_035101.1	57485553	.	C	A	.	.	MAF_INRAE=45.57;MAF_USDA=44.118
NC_035101.1	57485592	.	T	C	.	.	MAF_INRAE=45.57;MAF_USDA=20.833
NC_035101.1	57485670	.	T	A	.	.	MAF_USDA=2.459
NC_035101.1	57485700	.	C	T	.	.	MAF_INRAE=27.848;MAF_USDA=22.941
NC_035101.1	57485739	.	C	T	.	.	MAF_INRAE=27.215;MAF_USDA=24.118
NC_035101.1	57485745	.	T	A	.	.	MAF_INRAE=27.215;MAF_USDA=14.118
NC_035101.1	57485760	.	G	C	.	.	MAF_INRAE=27.215;MAF_USDA=29.412
NC_035101.1	57485780	.	C	T	.	.	MAF_USDA=4.918
NC_035101.1	57485802	.	A	T	.	.	MAF_USDA=16.667
NC_035101.1	57485816	.	G	T	.	.	MAF_INRAE=27.215;MAF_USDA=31.176
NC_035101.1	57486060	.	C	A	.	.	MAF_INRAE=21.053;MAF_USDA=6.557
NC_035101.1	57486197	.	C	A	.	.	MAF_INRAE=8.333;MAF_USDA=4.167
NC_035101.1	57486198	.	C	A	.	.	MAF_INRAE=8.333;MAF_USDA=4.167
NC_035101.1	57486212	.	T	C	.	.	MAF_USDA=1.639
NC_035101.1	57486238	.	T	C	.	.	MAF_INRAE=40.506;MAF_USDA=33.529
NC_035101.1	57486249	.	A	T	.	.	MAF_INRAE=3.333;MAF_USDA=2.941
NC_035101.1	57486290	.	T	C	.	.	MAF_USDA=4.918
NC_035101.1	57486318	.	A	C	.	.	MAF_USDA=4.098
NC_035101.1	57486327	.	T	G	.	.	MAF_INRAE=39.873;MAF_USDA=41.176
NC_035101.1	57486344	.	A	C	.	.	MAF_USDA=1.639
NC_035101.1	57486473	.	A	G	.	.	MAF_USDA=1.639
NC_035101.1	57486513	.	T	G	.	.	MAF_INRAE=40.506;MAF_USDA=38.235
NC_035101.1	57486741	.	C	T	.	.	MAF_USDA=4.706
NC_035101.1	57486748	.	T	A	.	.	MAF_USDA=4.706
NC_035101.1	57486755	.	G	T	.	.	MAF_USDA=1.639
NC_035101.1	57486768	.	G	A	.	.	MAF_USDA=5.294
NC_035101.1	57486783	.	T	A	.	.	MAF_USDA=10.0
NC_035101.1	57486814	.	C	T	.	.	MAF_USDA=4.762
NC_035101.1	57486815	.	A	G	.	.	MAF_USDA=4.762
NC_035101.1	57486985	.	T	G	.	.	MAF_INRAE=39.873;MAF_USDA=38.824
NC_035101.1	57487012	.	T	G	.	.	MAF_INRAE=32.5;MAF_USDA=32.941
NC_035101.1	57487013	.	T	A	.	.	MAF_USDA=3.279
NC_035101.1	57487090	.	A	T	.	.	MAF_INRAE=41.139;MAF_USDA=32.353
NC_035101.1	57487112	.	A	C	.	.	MAF_INRAE=41.139;MAF_USDA=31.765
NC_035101.1	57487143	.	T	A	.	.	MAF_INRAE=21.053;MAF_USDA=10.588
NC_035101.1	57487147	.	C	T	.	.	MAF_INRAE=40.506;MAF_USDA=34.118
NC_035101.1	57487195	.	A	G	.	.	MAF_INRAE=40.506;MAF_USDA=37.5
NC_035101.1	57487221	.	T	C	.	.	MAF_INRAE=4.167;MAF_USDA=2.459
NC_035101.1	57487238	.	G	T	.	.	MAF_USDA=1.639
NC_035101.1	57487248	.	T	A	.	.	MAF_USDA=2.083
NC_035101.1	57487383	.	G	A	.	.	MAF_INRAE=41.139;MAF_USDA=32.353
NC_035101.1	57487400	.	G	T	.	.	MAF_USDA=2.381
NC_035101.1	57487515	.	C	A	.	.	MAF_INRAE=39.873;MAF_USDA=30.952
NC_035101.1	57487592	.	G	T	.	.	MAF_USDA=3.279
NC_035101.1	57487607	.	G	T	.	.	MAF_USDA=1.667
NC_035101.1	57490230	.	G	A	.	.	MAF_USDA=4.918
NC_035101.1	57490254	.	C	T	.	.	MAF_INRAE=40.506;MAF_USDA=32.143
NC_035101.1	57490315	.	C	T	.	.	MAF_USDA=1.765
NC_035101.1	57490328	.	C	A	.	.	MAF_USDA=9.412
NC_035101.1	57490338	.	T	C	.	.	MAF_INRAE=40.506;MAF_USDA=37.059
NC_035101.1	57490350	.	C	A	.	.	MAF_USDA=2.459
NC_035101.1	57490387	.	T	C	.	.	MAF_USDA=8.333
NC_035101.1	57490491	.	T	A	.	.	MAF_INRAE=3.333;MAF_USDA=2.941
NC_035101.1	57490510	.	T	A	.	.	MAF_INRAE=42.5
NC_035101.1	57490511	.	A	T	.	.	MAF_USDA=4.167
NC_035101.1	57490512	.	A	T	.	.	MAF_INRAE=3.333;MAF_USDA=4.167
NC_035101.1	57490629	.	G	C	.	.	MAF_INRAE=15.823;MAF_USDA=2.459
NC_035101.1	57490636	.	A	G	.	.	MAF_INRAE=48.734;MAF_USDA=45.882
NC_035101.1	57490639	.	C	T	.	.	MAF_USDA=1.765
NC_035101.1	57490730	.	G	A	.	.	MAF_USDA=6.471
NC_035101.1	57490754	.	T	C	.	.	MAF_INRAE=40.506;MAF_USDA=38.824
NC_035101.1	57490778	.	A	C	.	.	MAF_USDA=2.353
NC_035101.1	57490817	.	T	G	.	.	MAF_INRAE=39.241;MAF_USDA=33.529
NC_035101.1	57490896	.	G	A	.	.	MAF_USDA=1.639
NC_035101.1	57490939	.	G	T	.	.	MAF_INRAE=38.608;MAF_USDA=32.941
NC_035101.1	57490944	.	G	A	.	.	MAF_INRAE=18.421;MAF_USDA=7.377
NC_035101.1	57490966	.	G	A	.	.	MAF_INRAE=1.667
NC_035101.1	57491159	.	G	A	.	.	MAF_USDA=1.639
NC_035101.1	57491241	.	T	C	.	.	MAF_USDA=10.0
NC_035101.1	57491268	.	G	A	.	.	MAF_USDA=5.294
NC_035101.1	57491365	.	C	A	.	.	MAF_INRAE=40.506;MAF_USDA=32.738
NC_035101.1	57491472	.	G	A	.	.	MAF_USDA=5.294
NC_035101.1	57491484	.	G	T	.	.	MAF_INRAE=35.443;MAF_USDA=38.824
NC_035101.1	57491485	.	T	G	.	.	MAF_INRAE=48.734;MAF_USDA=5.738
NC_035101.1	57491490	.	A	C	.	.	MAF_INRAE=35.443;MAF_USDA=31.765
NC_035101.1	57491518	.	C	T	.	.	MAF_INRAE=3.333;MAF_USDA=5.294
NC_035101.1	57491545	.	G	T	.	.	MAF_USDA=31.765
NC_035101.1	57491562	.	A	G	.	.	MAF_USDA=4.706
NC_035101.1	57491646	.	C	T	.	.	MAF_USDA=4.098
NC_035101.1	57491687	.	C	A	.	.	MAF_USDA=41.667
NC_035101.1	57491747	.	C	A	.	.	MAF_USDA=2.174
NC_035101.1	57491749	.	T	A	.	.	MAF_USDA=2.174
NC_035101.1	57491750	.	T	A	.	.	MAF_USDA=2.174
NC_035101.1	57491754	.	T	C	.	.	MAF_USDA=15.909
NC_035101.1	57492324	.	A	C	.	.	MAF_USDA=4.167
NC_035101.1	57492395	.	C	T	.	.	MAF_USDA=41.667
NC_035101.1	57492397	.	C	T	.	.	MAF_USDA=43.75
NC_035101.1	57492420	.	C	G	.	.	MAF_INRAE=1.667
NC_035101.1	57492459	.	C	T	.	.	MAF_INRAE=1.667
NC_035101.1	57492528	.	C	T	.	.	MAF_INRAE=1.667
NC_035101.1	57492532	.	A	G	.	.	MAF_INRAE=28.333;MAF_USDA=28.235
NC_035101.1	57492699	.	A	T	.	.	MAF_USDA=1.765
NC_035101.1	57492734	.	G	A	.	.	MAF_INRAE=39.873;MAF_USDA=34.118
NC_035101.1	57492806	.	A	C	.	.	MAF_INRAE=43.038;MAF_USDA=43.529
NC_035101.1	57492813	.	A	T	.	.	MAF_INRAE=31.579
NC_035101.1	57493064	.	C	T	.	.	MAF_INRAE=40.506;MAF_USDA=22.951
NC_035101.1	57493166	.	A	G	.	.	MAF_INRAE=34.167
NC_035101.1	57493255	.	A	T	.	.	MAF_INRAE=3.333
NC_035101.1	57493270	.	C	A	.	.	MAF_INRAE=40.506;MAF_USDA=39.412
NC_035101.1	57493327	.	G	A	.	.	MAF_USDA=16.667
NC_035101.1	57493417	.	A	T	.	.	MAF_USDA=5.952
NC_035101.1	57493467	.	T	G	.	.	MAF_INRAE=40.506;MAF_USDA=37.647
NC_035101.1	57493514	.	C	T	.	.	MAF_INRAE=45.57;MAF_USDA=19.412
NC_035101.1	57493672	.	A	T	.	.	MAF_USDA=8.235
NC_035101.1	57493746	.	T	C	.	.	MAF_USDA=1.765
NC_035101.1	57493768	.	C	A	.	.	MAF_INRAE=40.506;MAF_USDA=38.824
NC_035101.1	57493876	.	C	T	.	.	MAF_USDA=5.294
NC_035101.1	57493893	.	T	C	.	.	MAF_INRAE=31.667;MAF_USDA=32.353
NC_035101.1	57494000	.	C	T	.	.	MAF_INRAE=3.333
NC_035101.1	57494034	.	C	A	.	.	MAF_INRAE=31.667;MAF_USDA=40.0
NC_035101.1	57494035	.	A	T	.	.	MAF_INRAE=2.5;MAF_USDA=22.917
NC_035101.1	57494083	.	C	T	.	.	MAF_USDA=5.882
NC_035101.1	57494198	.	G	A	.	.	MAF_USDA=2.941
NC_035101.1	57494348	.	C	A	.	.	MAF_USDA=1.639
NC_035101.1	57494402	.	C	T	.	.	MAF_USDA=1.639
NC_035101.1	57494413	.	G	C	.	.	MAF_USDA=8.333
NC_035101.1	57494418	.	A	T	.	.	MAF_USDA=8.333
NC_035101.1	57494463	.	G	A	.	.	MAF_USDA=1.667
NC_035101.1	57494629	.	T	C	.	.	MAF_INRAE=45.57;MAF_USDA=5.0
NC_035101.1	57494738	.	G	A	.	.	MAF_INRAE=39.873;MAF_USDA=33.929
NC_035101.1	57494775	.	C	T	.	.	MAF_INRAE=39.873;MAF_USDA=34.524
NC_035101.1	57494860	.	C	T	.	.	MAF_INRAE=3.333
NC_035101.1	57494865	.	T	G	.	.	MAF_INRAE=40.506;MAF_USDA=34.118
NC_035101.1	57494969	.	G	T	.	.	MAF_USDA=10.0
NC_035101.1	57495027	.	C	A	.	.	MAF_USDA=1.639
NC_035101.1	57495028	.	C	A	.	.	MAF_USDA=1.639
NC_035101.1	57495062	.	T	A	.	.	MAF_USDA=8.824
NC_035101.1	57495068	.	A	G	.	.	MAF_INRAE=40.506;MAF_USDA=41.176
NC_035101.1	57495077	.	T	A	.	.	MAF_INRAE=10.0
NC_035101.1	57495127	.	G	A	.	.	MAF_USDA=2.459
NC_035101.1	57495259	.	G	T	.	.	MAF_USDA=7.647
NC_035101.1	57495276	.	T	A	.	.	MAF_USDA=2.459
NC_035101.1	57495316	.	C	G	.	.	MAF_INRAE=40.506;MAF_USDA=34.118
NC_035101.1	57495355	.	C	T	.	.	MAF_INRAE=28.481;MAF_USDA=17.647
NC_035101.1	57495453	.	C	G	.	.	MAF_INRAE=39.873;MAF_USDA=39.412
NC_035101.1	57495684	.	G	T	.	.	MAF_USDA=8.824
NC_035101.1	57495722	.	G	A	.	.	MAF_INRAE=39.241;MAF_USDA=34.118
NC_035101.1	57495737	.	G	T	.	.	MAF_USDA=4.706
NC_035101.1	57495766	.	A	T	.	.	MAF_USDA=5.294
NC_035101.1	57495792	.	G	C	.	.	MAF_USDA=1.639
NC_035101.1	57495891	.	C	T	.	.	MAF_USDA=14.754
NC_035101.1	57495930	.	A	T	.	.	MAF_INRAE=11.392;MAF_USDA=4.167
NC_035101.1	57495961	.	TTGCCTTTT	TTGCCTTTA	.	.	MAF_USDA=4.167
NC_035101.1	57495969	.	T	A	.	.	MAF_USDA=4.918
NC_035101.1	57496084	.	T	G	.	.	MAF_INRAE=21.053;MAF_USDA=7.377
NC_035101.1	57496102	.	G	A	.	.	MAF_USDA=1.639
NC_035101.1	57496192	.	C	T	.	.	MAF_USDA=1.639
NC_035101.1	57496298	.	A	G	.	.	MAF_USDA=2.459
NC_035101.1	57496404	.	G	T	.	.	MAF_USDA=2.459
NC_035101.1	57496408	.	G	A	.	.	MAF_USDA=3.529
NC_035101.1	57496414	.	T	A	.	.	MAF_INRAE=9.167;MAF_USDA=7.059
NC_035101.1	57496616	.	G	T	.	.	MAF_INRAE=12.658
NC_035101.1	57496632	.	T	C	.	.	MAF_USDA=1.765
NC_035101.1	57496656	.	T	A	.	.	MAF_USDA=5.294
NC_035101.1	57496669	.	C	T	.	.	MAF_INRAE=8.333;MAF_USDA=10.0
NC_035101.1	57496670	.	G	T	.	.	MAF_USDA=4.118
NC_035101.1	57496727	.	G	A	.	.	MAF_USDA=5.882
NC_035101.1	57496810	.	C	T	.	.	MAF_USDA=5.294
NC_035101.1	57496811	.	A	G	.	.	MAF_USDA=5.294
NC_035101.1	57496820	.	A	G	.	.	MAF_INRAE=4.167;MAF_USDA=2.459
NC_035101.1	57496907	.	A	T	.	.	MAF_USDA=4.918
NC_035101.1	57497005	.	C	T	.	.	MAF_INRAE=40.506;MAF_USDA=34.118
NC_035101.1	57497039	.	C	A	.	.	MAF_USDA=1.639
NC_035101.1	57497194	.	C	T	.	.	MAF_USDA=1.639
NC_035101.1	57497206	.	G	A	.	.	MAF_INRAE=3.333
NC_035101.1	57497254	.	A	G	.	.	MAF_USDA=4.706
NC_035101.1	57497328	.	T	C	.	.	MAF_USDA=5.294
NC_035101.1	57497337	.	C	T	.	.	MAF_USDA=8.333
NC_035101.1	57497358	.	T	C	.	.	MAF_INRAE=40.506;MAF_USDA=41.176
NC_035101.1	57497424	.	G	A	.	.	MAF_INRAE=15.823;MAF_USDA=3.279
NC_035101.1	57497441	.	A	C	.	.	MAF_INRAE=40.506;MAF_USDA=34.118
NC_035101.1	57497642	.	T	C	.	.	MAF_INRAE=40.506;MAF_USDA=43.529
NC_035101.1	57497677	.	G	T	.	.	MAF_USDA=5.294
NC_035101.1	57497752	.	A	C	.	.	MAF_INRAE=43.038;MAF_USDA=41.176
NC_035101.1	57497770	.	C	A	.	.	MAF_USDA=1.639
NC_035101.1	57497795	.	A	G	.	.	MAF_INRAE=40.506;MAF_USDA=35.294
NC_035101.1	57497809	.	T	G	.	.	MAF_USDA=3.279
NC_035101.1	57497811	.	C	A	.	.	MAF_INRAE=40.506;MAF_USDA=35.294
NC_035101.1	57497865	.	A	G	.	.	MAF_INRAE=27.848;MAF_USDA=17.262
NC_035101.1	57497874	.	C	A	.	.	MAF_INRAE=3.333
NC_035101.1	57497939	.	A	G	.	.	MAF_INRAE=4.43;MAF_USDA=12.353
NC_035101.1	57498056	.	T	A	.	.	MAF_USDA=5.952
NC_035101.1	57498095	.	A	G	.	.	MAF_INRAE=21.519;MAF_USDA=38.235
NC_035101.1	57498103	.	C	A	.	.	MAF_USDA=10.588
NC_035101.1	57498156	.	C	A	.	.	MAF_INRAE=3.333
NC_035101.1	57498183	.	T	C	.	.	MAF_INRAE=43.038;MAF_USDA=17.059
NC_035101.1	57498240	.	A	G	.	.	MAF_INRAE=7.595;MAF_USDA=48.824
NC_035101.1	57498253	.	C	A	.	.	MAF_USDA=1.639
NC_035101.1	57498299	.	T	A	.	.	MAF_USDA=1.639
NC_035101.1	57498322	.	A	G	.	.	MAF_INRAE=22.152;MAF_USDA=29.412
NC_035101.1	57498332	.	C	G	.	.	MAF_USDA=1.639
NC_035101.1	57498431	.	G	T	.	.	MAF_INRAE=22.152;MAF_USDA=37.059
NC_035101.1	57498560	.	G	A	.	.	MAF_USDA=2.459
NC_035101.1	57498582	.	C	A	.	.	MAF_USDA=3.279
NC_035101.1	57498603	.	C	T	.	.	MAF_USDA=4.098
NC_035101.1	57498654	.	A	T	.	.	MAF_INRAE=4.167;MAF_USDA=10.417
NC_035101.1	57498666	.	A	C	.	.	MAF_USDA=14.706
NC_035101.1	57498667	.	A	C	.	.	MAF_INRAE=4.167;MAF_USDA=10.417
NC_035101.1	57498668	.	T	C	.	.	MAF_INRAE=4.167;MAF_USDA=10.417
NC_035101.1	57498675	.	C	A	.	.	MAF_INRAE=7.5;MAF_USDA=39.412
NC_035101.1	57498682	.	A	T	.	.	MAF_INRAE=3.333
NC_035101.1	57498696	.	A	T	.	.	MAF_USDA=1.639
NC_035101.1	57498803	.	G	A	.	.	MAF_INRAE=7.5;MAF_USDA=36.471
NC_035101.1	57498840	.	A	T	.	.	MAF_INRAE=22.152;MAF_USDA=44.118
NC_035101.1	57498858	.	A	G	.	.	MAF_INRAE=10.759;MAF_USDA=18.824
NC_035101.1	57498863	.	C	T	.	.	MAF_INRAE=13.924;MAF_USDA=7.377
NC_035101.1	57498873	.	T	A	.	.	MAF_INRAE=22.152;MAF_USDA=42.941
NC_035101.1	57498945	.	T	G	.	.	MAF_INRAE=44.937;MAF_USDA=6.471
NC_035101.1	57498962	.	T	A	.	.	MAF_USDA=3.279
NC_035101.1	57499089	.	G	T	.	.	MAF_USDA=10.588
NC_035101.1	57499111	.	T	C	.	.	MAF_INRAE=4.167;MAF_USDA=10.0
NC_035101.1	57499185	.	A	G	.	.	MAF_USDA=3.279
NC_035101.1	57499219	.	A	G	.	.	MAF_INRAE=10.127;MAF_USDA=20.588
NC_035101.1	57499329	.	G	T	.	.	MAF_INRAE=20.253;MAF_USDA=18.852
NC_035101.1	57499353	.	A	T	.	.	MAF_INRAE=13.924;MAF_USDA=6.557
NC_035101.1	57499374	.	C	T	.	.	MAF_INRAE=21.053;MAF_USDA=10.656
NC_035101.1	57499423	.	A	C	.	.	MAF_INRAE=2.5;MAF_USDA=1.639
NC_035101.1	57499499	.	G	T	.	.	MAF_USDA=1.639
NC_035101.1	57499530	.	T	A	.	.	MAF_INRAE=3.333
NC_035101.1	57499551	.	T	A	.	.	MAF_USDA=9.412
NC_035101.1	57499568	.	G	A	.	.	MAF_USDA=4.918
NC_035101.1	57499584	.	C	T	.	.	MAF_USDA=3.279
NC_035101.1	57499618	.	C	A	.	.	MAF_USDA=1.639
NC_035101.1	57499717	.	G	A	.	.	MAF_USDA=8.333
NC_035101.1	57499789	.	C	A	.	.	MAF_INRAE=13.924;MAF_USDA=13.934
NC_035101.1	57499796	.	A	T	.	.	MAF_USDA=2.083
NC_035101.1	57499808	.	C	T	.	.	MAF_INRAE=13.924;MAF_USDA=14.754
NC_035101.1	57499900	.	G	C	.	.	MAF_USDA=2.083
NC_035101.1	57500200	.	C	T	.	.	MAF_INRAE=16.667;MAF_USDA=21.765
NC_035101.1	57500227	.	G	A	.	.	MAF_INRAE=15.833;MAF_USDA=22.941
NC_035101.1	57500284	.	T	A	.	.	MAF_INRAE=16.667;MAF_USDA=16.667
NC_035101.1	57500299	.	C	T	.	.	MAF_INRAE=6.329;MAF_USDA=20.588
NC_035101.1	57500300	.	G	A	.	.	MAF_INRAE=9.167;MAF_USDA=7.059
NC_035101.1	57500513	.	T	A	.	.	MAF_USDA=1.639
NC_035101.1	57500604	.	C	G	.	.	MAF_INRAE=12.5;MAF_USDA=8.824
NC_035101.1	57500667	.	C	G	.	.	MAF_INRAE=36.076;MAF_USDA=17.647
NC_035101.1	57500683	.	T	G	.	.	MAF_USDA=4.918
NC_035101.1	57500707	.	G	A	.	.	MAF_USDA=5.882
NC_035101.1	57500727	.	G	T	.	.	MAF_USDA=7.377
NC_035101.1	57500803	.	G	A	.	.	MAF_INRAE=15.823;MAF_USDA=8.824
NC_035101.1	57500875	.	T	C	.	.	MAF_INRAE=5.833;MAF_USDA=9.016
NC_035101.1	57500976	.	T	C	.	.	MAF_INRAE=13.333;MAF_USDA=11.475
NC_035101.1	57501004	.	C	A	.	.	MAF_INRAE=6.329;MAF_USDA=19.412
NC_035101.1	57501015	.	C	T	.	.	MAF_INRAE=15.19;MAF_USDA=16.667
NC_035101.1	57501044	.	C	T	.	.	MAF_USDA=10.417
NC_035101.1	57501076	.	C	A	.	.	MAF_USDA=3.279
NC_035101.1	57501125	.	G	A	.	.	MAF_USDA=7.377
NC_035101.1	57501185	.	T	C	.	.	MAF_INRAE=13.333;MAF_USDA=8.824
NC_035101.1	57501210	.	C	A	.	.	MAF_INRAE=34.81;MAF_USDA=18.235
NC_035101.1	57501264	.	C	T	.	.	MAF_USDA=1.639
NC_035101.1	57501311	.	C	G	.	.	MAF_INRAE=12.5;MAF_USDA=8.824
NC_035101.1	57501367	.	T	C	.	.	MAF_USDA=10.417
NC_035101.1	57501368	.	A	C	.	.	MAF_USDA=10.417
NC_035101.1	57501644	.	T	A	.	.	MAF_USDA=1.639
NC_035101.1	57501707	.	C	A	.	.	MAF_USDA=4.098
NC_035101.1	57501717	.	G	A	.	.	MAF_USDA=4.098
NC_035101.1	57501743	.	G	C	.	.	MAF_USDA=16.667
NC_035101.1	57501770	.	T	C	.	.	MAF_INRAE=12.5;MAF_USDA=8.824
NC_035101.1	57501800	.	T	A	.	.	MAF_INRAE=12.5;MAF_USDA=8.824
NC_035101.1	57501833	.	A	T	.	.	MAF_INRAE=3.333
NC_035101.1	57501889	.	C	T	.	.	MAF_USDA=3.279
NC_035101.1	57501936	.	C	A	.	.	MAF_USDA=2.459
NC_035101.1	57501945	.	C	T	.	.	MAF_INRAE=2.5;MAF_USDA=6.557
NC_035101.1	57501979	.	C	G	.	.	MAF_USDA=4.167
NC_035101.1	57502014	.	T	C	.	.	MAF_USDA=6.471
NC_035101.1	57502103	.	T	C	.	.	MAF_INRAE=12.5;MAF_USDA=8.824
NC_035101.1	57502136	.	C	T	.	.	MAF_INRAE=6.329
NC_035101.1	57502199	.	C	T	.	.	MAF_INRAE=12.5;MAF_USDA=10.0
NC_035101.1	57502273	.	G	C	.	.	MAF_USDA=12.5
NC_035101.1	57502332	.	A	C	.	.	MAF_INRAE=13.924;MAF_USDA=12.5
NC_035101.1	57502333	.	T	A	.	.	MAF_USDA=16.667
NC_035101.1	57502347	.	A	C	.	.	MAF_INRAE=4.167;MAF_USDA=7.647
NC_035101.1	57502397	.	C	T	.	.	MAF_INRAE=3.333;MAF_USDA=1.639
NC_035101.1	57502433	.	C	T	.	.	MAF_USDA=2.353
NC_035101.1	57502479	.	C	T	.	.	MAF_USDA=12.5
NC_035101.1	57502497	.	G	A	.	.	MAF_USDA=4.167
NC_035101.1	57502519	.	C	T	.	.	MAF_INRAE=6.329;MAF_USDA=19.412
NC_035101.1	57502534	.	G	A	.	.	MAF_INRAE=21.053
NC_035101.1	57502545	.	C	T	.	.	MAF_INRAE=3.333;MAF_USDA=1.639
NC_035101.1	57502584	.	G	T	.	.	MAF_USDA=1.786
NC_035101.1	57502599	.	T	C	.	.	MAF_INRAE=13.333;MAF_USDA=8.929
NC_035101.1	57502652	.	A	C	.	.	MAF_INRAE=13.333;MAF_USDA=9.412
NC_035101.1	57502667	.	A	G	.	.	MAF_INRAE=12.5;MAF_USDA=10.0
NC_035101.1	57502676	.	T	C	.	.	MAF_INRAE=12.5;MAF_USDA=9.412
NC_035101.1	57502697	.	C	T	.	.	MAF_INRAE=36.709;MAF_USDA=17.059
NC_035101.1	57502709	.	A	G	.	.	MAF_INRAE=13.924;MAF_USDA=3.279
NC_035101.1	57502718	.	C	A	.	.	MAF_USDA=1.639
NC_035101.1	57502737	.	G	A	.	.	MAF_USDA=1.639
NC_035101.1	57502810	.	G	A	.	.	MAF_USDA=12.5
NC_035101.1	57502924	.	G	A	.	.	MAF_USDA=9.412
NC_035101.1	57504212	.	A	G	.	.	MAF_USDA=5.932
NC_035101.1	57504217	.	C	A	.	.	MAF_USDA=7.927
NC_035101.1	57504355	.	C	A	.	.	MAF_USDA=4.167
NC_035101.1	57504390	.	G	T	.	.	MAF_INRAE=2.5;MAF_USDA=6.557
NC_035101.1	57504522	.	G	A	.	.	MAF_INRAE=21.053;MAF_USDA=19.412
NC_035101.1	57504570	.	G	A	.	.	MAF_USDA=3.279
NC_035101.1	57504606	.	C	T	.	.	MAF_USDA=16.667
NC_035101.1	57504668	.	C	T	.	.	MAF_INRAE=11.667;MAF_USDA=8.824
NC_035101.1	57504690	.	C	T	.	.	MAF_USDA=4.098
NC_035101.1	57504705	.	T	G	.	.	MAF_USDA=8.235
NC_035101.1	57504764	.	G	T	.	.	MAF_USDA=8.235
NC_035101.1	57504785	.	T	G	.	.	MAF_INRAE=3.333;MAF_USDA=5.738
NC_035101.1	57504787	.	T	A	.	.	MAF_USDA=7.059
NC_035101.1	57504789	.	T	G	.	.	MAF_USDA=7.059
NC_035101.1	57504837	.	A	T	.	.	MAF_INRAE=9.167;MAF_USDA=7.059
NC_035101.1	57504850	.	T	G	.	.	MAF_INRAE=9.167;MAF_USDA=8.235
NC_035101.1	57505006	.	G	A	.	.	MAF_INRAE=9.167;MAF_USDA=7.647
NC_035101.1	57505223	.	G	A	.	.	MAF_USDA=1.639
NC_035101.1	57505288	.	T	A	.	.	MAF_INRAE=13.924;MAF_USDA=14.881
NC_035101.1	57505339	.	C	T	.	.	MAF_USDA=1.639
NC_035101.1	57505401	.	T	C	.	.	MAF_USDA=8.824
NC_035101.1	57505474	.	C	G	.	.	MAF_INRAE=3.333;MAF_USDA=1.639
NC_035101.1	57505566	.	T	A	.	.	MAF_USDA=8.333
NC_035101.1	57505607	.	A	T	.	.	MAF_INRAE=3.333
NC_035101.1	57505688	.	A	G	.	.	MAF_INRAE=12.5;MAF_USDA=10.588
NC_035101.1	57505711	.	G	T	.	.	MAF_INRAE=50.0;MAF_USDA=4.098
NC_035101.1	57505731	.	T	C	.	.	MAF_INRAE=12.5;MAF_USDA=12.941
NC_035101.1	57505733	.	C	A	.	.	MAF_USDA=3.279
NC_035101.1	57505781	.	A	G	.	.	MAF_INRAE=12.5;MAF_USDA=14.583
NC_035101.1	57505784	.	T	C	.	.	MAF_USDA=14.583
NC_035101.1	57505787	.	A	G	.	.	MAF_INRAE=12.5;MAF_USDA=16.667
NC_035101.1	57505788	.	A	G	.	.	MAF_INRAE=12.5;MAF_USDA=14.583
NC_035101.1	57505796	.	A	C	.	.	MAF_USDA=5.882
NC_035101.1	57505926	.	A	T	.	.	MAF_USDA=4.098
NC_035101.1	57505955	.	A	G	.	.	MAF_INRAE=12.5;MAF_USDA=11.176
NC_035101.1	57506140	.	T	G	.	.	MAF_INRAE=8.861;MAF_USDA=25.294
NC_035101.1	57506149	.	A	T	.	.	MAF_INRAE=3.333;MAF_USDA=5.738
NC_035101.1	57506152	.	A	C	.	.	MAF_INRAE=8.861;MAF_USDA=25.294
NC_035101.1	57506203	.	C	T	.	.	MAF_USDA=1.765
NC_035101.1	57506292	.	A	G	.	.	MAF_INRAE=15.823;MAF_USDA=6.471
NC_035101.1	57506301	.	G	C	.	.	MAF_INRAE=2.5
NC_035101.1	57506455	.	C	T	.	.	MAF_INRAE=13.924;MAF_USDA=14.706
NC_035101.1	57506482	.	G	C	.	.	MAF_USDA=2.459
NC_035101.1	57506551	.	A	G	.	.	MAF_USDA=1.667
NC_035101.1	57506557	.	ATAAAATAACAT	ATAAAATAACAG	.	.	MAF_USDA=35.417
NC_035101.1	57506568	.	T	G	.	.	MAF_INRAE=11.392
NC_035101.1	57506743	.	T	G	.	.	MAF_USDA=2.459
NC_035101.1	57506857	.	C	A	.	.	MAF_USDA=1.667
NC_035101.1	57506936	.	T	C	.	.	MAF_USDA=1.765
NC_035101.1	57506959	.	A	C	.	.	MAF_USDA=2.459
NC_035101.1	57506967	.	G	T	.	.	MAF_USDA=2.083
NC_035101.1	57507068	.	A	G	.	.	MAF_INRAE=8.861;MAF_USDA=27.869
NC_035101.1	57507086	.	G	A	.	.	MAF_INRAE=21.053;MAF_USDA=7.377
NC_035101.1	57507199	.	C	G	.	.	MAF_USDA=1.639
NC_035101.1	57507229	.	C	T	.	.	MAF_INRAE=2.5;MAF_USDA=7.059
NC_035101.1	57507237	.	A	G	.	.	MAF_USDA=3.279
NC_035101.1	57507441	.	T	C	.	.	MAF_USDA=4.098
NC_035101.1	57507524	.	G	A	.	.	MAF_INRAE=6.329;MAF_USDA=17.213
NC_035101.1	57507539	.	G	T	.	.	MAF_USDA=2.459
NC_035101.1	57507627	.	G	A	.	.	MAF_USDA=1.639
NC_035101.1	57507725	.	T	C	.	.	MAF_USDA=5.882
NC_035101.1	57507730	.	C	T	.	.	MAF_USDA=16.471
NC_035101.1	57507743	.	G	T	.	.	MAF_INRAE=16.456;MAF_USDA=13.529
NC_035101.1	57507747	.	G	C	.	.	MAF_USDA=3.279
NC_035101.1	57507754	.	C	T	.	.	MAF_USDA=16.667
NC_035101.1	57507764	.	T	G	.	.	MAF_USDA=2.459
NC_035101.1	57507775	.	T	C	.	.	MAF_USDA=1.639
NC_035101.1	57507783	.	G	A	.	.	MAF_INRAE=36.709;MAF_USDA=22.941
NC_035101.1	57507793	.	A	G	.	.	MAF_USDA=1.639
NC_035101.1	57507800	.	C	A	.	.	MAF_USDA=1.639
NC_035101.1	57507834	.	G	T	.	.	MAF_USDA=1.639
NC_035101.1	57507855	.	C	T	.	.	MAF_USDA=1.639
NC_035101.1	57507911	.	G	A	.	.	MAF_INRAE=12.5
NC_035101.1	57507952	.	C	A	.	.	MAF_USDA=12.5
NC_035101.1	57507968	.	T	C	.	.	MAF_INRAE=12.5;MAF_USDA=8.235
NC_035101.1	57507978	.	C	T	.	.	MAF_USDA=1.639
NC_035101.1	57508024	.	T	C	.	.	MAF_USDA=2.459
NC_035101.1	57508029	.	G	T	.	.	MAF_USDA=2.459
NC_035101.1	57508032	.	T	C	.	.	MAF_USDA=2.459
NC_035101.1	57508036	.	C	T	.	.	MAF_USDA=2.459
NC_035101.1	57508037	.	A	G	.	.	MAF_USDA=2.459
NC_035101.1	57508085	.	C	A	.	.	MAF_USDA=4.118
NC_035101.1	57508138	.	C	T	.	.	MAF_USDA=2.459
NC_035101.1	57508190	.	C	T	.	.	MAF_USDA=1.667
NC_035101.1	57508193	.	C	A	.	.	MAF_USDA=1.639
NC_035101.1	57508216	.	C	T	.	.	MAF_USDA=1.639
NC_035101.1	57508220	.	T	C	.	.	MAF_USDA=4.918
NC_035101.1	57508290	.	A	G	.	.	MAF_USDA=2.459
NC_035101.1	57508370	.	G	A	.	.	MAF_INRAE=36.076;MAF_USDA=12.295
NC_035101.1	57508431	.	T	G	.	.	MAF_INRAE=4.167;MAF_USDA=4.118
NC_035101.1	57508443	.	C	T	.	.	MAF_INRAE=4.167;MAF_USDA=10.417
NC_035101.1	57508448	.	T	A	.	.	MAF_USDA=1.667
NC_035101.1	57508459	.	G	A	.	.	MAF_USDA=20.0
NC_035101.1	57508470	.	G	C	.	.	MAF_USDA=1.667
NC_035101.1	57508476	.	A	G	.	.	MAF_USDA=4.918
NC_035101.1	57508590	.	C	T	.	.	MAF_INRAE=34.177
NC_035101.1	57508686	.	G	A	.	.	MAF_USDA=5.294
NC_035101.1	57508798	.	T	G	.	.	MAF_INRAE=32.911;MAF_USDA=31.25
NC_035101.1	57508908	.	C	T	.	.	MAF_USDA=1.639
NC_035101.1	57508941	.	T	G	.	.	MAF_INRAE=3.333
NC_035101.1	57508942	.	A	G	.	.	MAF_INRAE=33.544;MAF_USDA=44.048
NC_035101.1	57508947	.	A	C	.	.	MAF_USDA=1.639
NC_035101.1	57508969	.	G	C	.	.	MAF_INRAE=21.053;MAF_USDA=11.475
NC_035101.1	57509181	.	A	T	.	.	MAF_USDA=1.639
NC_035101.1	57509206	.	A	T	.	.	MAF_USDA=3.279
NC_035101.1	57509262	.	C	G	.	.	MAF_INRAE=34.81;MAF_USDA=28.824
NC_035101.1	57509342	.	C	T	.	.	MAF_INRAE=12.5;MAF_USDA=6.471
NC_035101.1	57509379	.	A	T	.	.	MAF_INRAE=12.5;MAF_USDA=19.412
NC_035101.1	57509380	.	G	A	.	.	MAF_INRAE=12.5;MAF_USDA=20.0
NC_035101.1	57509432	.	C	T	.	.	MAF_INRAE=13.924;MAF_USDA=3.279
NC_035101.1	57509513	.	G	A	.	.	MAF_INRAE=12.5;MAF_USDA=6.471
NC_035101.1	57509634	.	G	T	.	.	MAF_USDA=2.459
NC_035101.1	57509744	.	C	A	.	.	MAF_USDA=16.667
NC_035101.1	57509782	.	A	C	.	.	MAF_INRAE=21.053;MAF_USDA=8.197
NC_035101.1	57509874	.	C	G	.	.	MAF_USDA=5.294
NC_035101.1	57509911	.	G	A	.	.	MAF_USDA=4.706
NC_035101.1	57509913	.	A	T	.	.	MAF_USDA=1.639
NC_035101.1	57509930	.	C	T	.	.	MAF_INRAE=33.544;MAF_USDA=21.765
NC_035101.1	57509934	.	A	C	.	.	MAF_USDA=5.294
NC_035101.1	57510000	.	T	A	.	.	MAF_USDA=5.294
NC_035101.1	57510036	.	C	A	.	.	MAF_INRAE=21.053;MAF_USDA=11.475
NC_035101.1	57510084	.	G	A	.	.	MAF_INRAE=21.053;MAF_USDA=11.475
NC_035101.1	57510103	.	T	A	.	.	MAF_INRAE=34.177
NC_035101.1	57510192	.	T	G	.	.	MAF_USDA=4.706
NC_035101.1	57510233	.	C	T	.	.	MAF_USDA=1.639
NC_035101.1	57510248	.	G	A	.	.	MAF_USDA=8.333
NC_035101.1	57510291	.	C	T	.	.	MAF_USDA=4.918
NC_035101.1	57510297	.	G	T	.	.	MAF_USDA=8.333
NC_035101.1	57510324	.	T	A	.	.	MAF_USDA=4.098
NC_035101.1	57510355	.	T	C	.	.	MAF_USDA=1.639
NC_035101.1	57510374	.	T	G	.	.	MAF_USDA=2.083
NC_035101.1	57510450	.	T	A	.	.	MAF_INRAE=9.167;MAF_USDA=4.706
NC_035101.1	57510475	.	C	G	.	.	MAF_INRAE=9.167;MAF_USDA=5.882
NC_035101.1	57510554	.	C	T	.	.	MAF_USDA=4.118
NC_035101.1	57510557	.	C	T	.	.	MAF_USDA=1.639
NC_035101.1	57510564	.	G	T	.	.	MAF_USDA=12.353
NC_035101.1	57510566	.	T	C	.	.	MAF_INRAE=36.076;MAF_USDA=20.588
NC_035101.1	57510619	.	A	G	.	.	MAF_USDA=1.639
NC_035101.1	57510653	.	G	T	.	.	MAF_INRAE=4.167;MAF_USDA=10.417
NC_035101.1	57510707	.	A	T	.	.	MAF_USDA=1.639
NC_035101.1	57510744	.	A	C	.	.	MAF_INRAE=16.456;MAF_USDA=41.765
NC_035101.1	57510839	.	G	A	.	.	MAF_INRAE=6.962
NC_035101.1	57510902	.	T	C	.	.	MAF_USDA=5.294
NC_035101.1	57510943	.	A	G	.	.	MAF_USDA=6.557
NC_035101.1	57510987	.	G	A	.	.	MAF_USDA=6.471
NC_035101.1	57511021	.	G	A	.	.	MAF_USDA=14.118
NC_035101.1	57511024	.	T	C	.	.	MAF_USDA=1.639
NC_035101.1	57511048	.	A	T	.	.	MAF_USDA=15.294
NC_035101.1	57511105	.	A	G	.	.	MAF_INRAE=26.316;MAF_USDA=16.667
NC_035101.1	57511130	.	A	C	.	.	MAF_USDA=1.639
NC_035101.1	57511197	.	G	A	.	.	MAF_USDA=1.639
NC_035101.1	57511402	.	C	T	.	.	MAF_USDA=3.279
NC_035101.1	57511572	.	G	C	.	.	MAF_USDA=5.882
NC_035101.1	57511618	.	C	A	.	.	MAF_INRAE=19.62;MAF_USDA=43.529
NC_035101.1	57511834	.	G	A	.	.	MAF_USDA=1.639
NC_035101.1	57511840	.	C	G	.	.	MAF_INRAE=13.924;MAF_USDA=4.118
NC_035101.1	57511901	.	C	G	.	.	MAF_USDA=1.639
NC_035101.1	57511963	.	C	A	.	.	MAF_USDA=3.279
NC_035101.1	57512092	.	T	C	.	.	MAF_INRAE=35.443;MAF_USDA=24.706
NC_035101.1	57512459	.	T	C	.	.	MAF_INRAE=19.62;MAF_USDA=45.294
NC_035101.1	57512570	.	T	G	.	.	MAF_USDA=1.667
NC_035101.1	57512636	.	C	T	.	.	MAF_USDA=4.762
NC_035101.1	57512658	.	T	C	.	.	MAF_INRAE=32.911;MAF_USDA=21.429
NC_035101.1	57512689	.	T	A	.	.	MAF_USDA=22.619
NC_035101.1	57512804	.	G	C	.	.	MAF_USDA=10.87
NC_035101.1	57513395	.	C	T	.	.	MAF_USDA=22.917
NC_035101.1	57513565	.	C	T	.	.	MAF_INRAE=18.354;MAF_USDA=20.833
NC_035101.1	57513745	.	C	A	.	.	MAF_INRAE=32.278;MAF_USDA=37.059
NC_035101.1	57513913	.	C	T	.	.	MAF_INRAE=4.43
NC_035101.1	57513957	.	T	G	.	.	MAF_INRAE=5.833
NC_035101.1	57514058	.	A	G	.	.	MAF_INRAE=3.333;MAF_USDA=13.529
NC_035101.1	57514062	.	T	G	.	.	MAF_USDA=1.639
NC_035101.1	57514110	.	C	A	.	.	MAF_USDA=1.639
NC_035101.1	57514143	.	C	T	.	.	MAF_USDA=2.459
NC_035101.1	57514182	.	C	A	.	.	MAF_INRAE=33.544;MAF_USDA=27.647
NC_035101.1	57514223	.	G	T	.	.	MAF_USDA=1.639
NC_035101.1	57514247	.	C	T	.	.	MAF_USDA=1.639
NC_035101.1	57514251	.	A	T	.	.	MAF_USDA=1.639
NC_035101.1	57514289	.	A	C	.	.	MAF_USDA=9.016
NC_035101.1	57514295	.	C	T	.	.	MAF_USDA=8.235
NC_035101.1	57514296	.	A	T	.	.	MAF_USDA=7.647
NC_035101.1	57514297	.	G	C	.	.	MAF_USDA=9.836
NC_035101.1	57514301	.	C	G	.	.	MAF_USDA=7.647
NC_035101.1	57514316	.	T	C	.	.	MAF_USDA=9.016
NC_035101.1	57514319	.	A	C	.	.	MAF_USDA=7.059
NC_035101.1	57514325	.	T	A	.	.	MAF_USDA=9.016
NC_035101.1	57514340	.	C	T	.	.	MAF_USDA=8.235
NC_035101.1	57514343	.	G	A	.	.	MAF_USDA=7.377
NC_035101.1	57514344	.	A	G	.	.	MAF_USDA=7.377
NC_035101.1	57514518	.	C	T	.	.	MAF_USDA=1.639
NC_035101.1	57514525	.	T	A	.	.	MAF_INRAE=33.544;MAF_USDA=25.882
NC_035101.1	57514572	.	A	G	.	.	MAF_INRAE=3.333;MAF_USDA=10.0
NC_035101.1	57514756	.	T	A	.	.	MAF_USDA=1.639
NC_035101.1	57514777	.	T	C	.	.	MAF_INRAE=36.709;MAF_USDA=15.294
NC_035101.1	57514902	.	A	G	.	.	MAF_INRAE=33.544;MAF_USDA=25.882
NC_035101.1	57515160	.	G	A	.	.	MAF_USDA=1.639
NC_035101.1	57515321	.	C	T	.	.	MAF_USDA=5.357
NC_035101.1	57515664	.	A	G	.	.	MAF_USDA=10.0
NC_035101.1	57515670	.	G	T	.	.	MAF_USDA=8.333
NC_035101.1	57515722	.	C	T	.	.	MAF_USDA=1.639
NC_035101.1	57515748	.	G	A	.	.	MAF_USDA=1.639
NC_035101.1	57515837	.	G	C	.	.	MAF_USDA=3.279
NC_035101.1	57515861	.	T	G	.	.	MAF_INRAE=2.5
NC_035101.1	57515874	.	G	T	.	.	MAF_USDA=1.639
NC_035101.1	57515955	.	T	A	.	.	MAF_USDA=2.459
NC_035101.1	57515959	.	T	C	.	.	MAF_USDA=1.639
NC_035101.1	57516059	.	C	T	.	.	MAF_INRAE=9.167;MAF_USDA=5.294
NC_035101.1	57516335	.	C	G	.	.	MAF_USDA=1.639
NC_035101.1	57516395	.	C	T	.	.	MAF_USDA=1.639
NC_035101.1	57516443	.	C	T	.	.	MAF_INRAE=33.544;MAF_USDA=28.824
NC_035101.1	57516697	.	G	A	.	.	MAF_INRAE=34.177;MAF_USDA=27.059
NC_035101.1	57516730	.	C	A	.	.	MAF_USDA=1.639
NC_035101.1	57516771	.	C	T	.	.	MAF_INRAE=21.053;MAF_USDA=9.016
NC_035101.1	57516802	.	C	T	.	.	MAF_INRAE=21.053;MAF_USDA=8.197
NC_035101.1	57516878	.	G	T	.	.	MAF_USDA=1.639
NC_035101.1	57516967	.	C	T	.	.	MAF_INRAE=45.57;MAF_USDA=6.471
NC_035101.1	57517002	.	A	C	.	.	MAF_INRAE=4.167;MAF_USDA=25.882
NC_035101.1	57517124	.	G	A	.	.	MAF_USDA=1.639
NC_035101.1	57517192	.	G	C	.	.	MAF_USDA=12.353
NC_035101.1	57517276	.	A	G	.	.	MAF_INRAE=33.544;MAF_USDA=27.059
NC_035101.1	57517285	.	C	G	.	.	MAF_USDA=3.529
NC_035101.1	57517341	.	T	G	.	.	MAF_USDA=2.459
NC_035101.1	57517377	.	G	A	.	.	MAF_USDA=9.836
NC_035101.1	57517425	.	G	A	.	.	MAF_INRAE=3.333
NC_035101.1	57517434	.	G	C	.	.	MAF_INRAE=3.333
NC_035101.1	57517437	.	G	T	.	.	MAF_INRAE=3.333;MAF_USDA=3.279
NC_035101.1	57517441	.	G	T	.	.	MAF_USDA=2.083
NC_035101.1	57517446	.	T	G	.	.	MAF_USDA=1.639
NC_035101.1	57517457	.	A	T	.	.	MAF_INRAE=3.333;MAF_USDA=4.098
NC_035101.1	57517476	.	G	A	.	.	MAF_INRAE=34.177;MAF_USDA=24.706
NC_035101.1	57517529	.	G	A	.	.	MAF_INRAE=4.167;MAF_USDA=10.417
NC_035101.1	57517559	.	C	A	.	.	MAF_INRAE=3.333;MAF_USDA=8.235
NC_035101.1	57517574	.	A	T	.	.	MAF_USDA=1.639
NC_035101.1	57517610	.	G	A	.	.	MAF_USDA=2.459
NC_035101.1	57517682	.	T	A	.	.	MAF_INRAE=48.101;MAF_USDA=6.471
NC_035101.1	57517727	.	T	G	.	.	MAF_INRAE=3.333
NC_035101.1	57517745	.	G	T	.	.	MAF_USDA=12.5
NC_035101.1	57518016	.	T	C	.	.	MAF_USDA=3.279
NC_035101.1	57518135	.	G	T	.	.	MAF_USDA=8.235
NC_035101.1	57518187	.	A	C	.	.	MAF_INRAE=33.544;MAF_USDA=27.059
NC_035101.1	57518263	.	G	A	.	.	MAF_USDA=22.917
NC_035101.1	57518264	.	A	C	.	.	MAF_USDA=22.917
NC_035101.1	57518322	.	G	T	.	.	MAF_USDA=25.0
NC_035101.1	57518373	.	G	T	.	.	MAF_USDA=12.941
NC_035101.1	57518394	.	T	G	.	.	MAF_USDA=12.941
NC_035101.1	57518487	.	T	C	.	.	MAF_INRAE=13.924;MAF_USDA=3.279
NC_035101.1	57518488	.	T	G	.	.	MAF_INRAE=33.544;MAF_USDA=28.235
NC_035101.1	57518567	.	G	A	.	.	MAF_USDA=1.639
NC_035101.1	57518568	.	G	A	.	.	MAF_INRAE=34.177;MAF_USDA=25.882
NC_035101.1	57518590	.	G	A	.	.	MAF_INRAE=2.5
NC_035101.1	57518600	.	G	A	.	.	MAF_INRAE=3.333;MAF_USDA=7.647
NC_035101.1	57518675	.	T	A	.	.	MAF_INRAE=3.333;MAF_USDA=7.059
NC_035101.1	57518765	.	G	A	.	.	MAF_USDA=1.639
NC_035101.1	57518787	.	C	T	.	.	MAF_INRAE=9.167;MAF_USDA=5.294
NC_035101.1	57518823	.	C	T	.	.	MAF_INRAE=45.57;MAF_USDA=5.294
NC_035101.1	57518855	.	A	T	.	.	MAF_USDA=7.059
NC_035101.1	57519094	.	C	A	.	.	MAF_INRAE=18.354;MAF_USDA=9.412
NC_035101.1	57519287	.	G	A	.	.	MAF_INRAE=19.62;MAF_USDA=22.941
NC_035101.1	57519367	.	A	G	.	.	MAF_INRAE=20.886;MAF_USDA=21.765
NC_035101.1	57519472	.	T	G	.	.	MAF_USDA=1.667
NC_035101.1	57519487	.	G	T	.	.	MAF_INRAE=20.253;MAF_USDA=20.833
NC_035101.1	57519515	.	A	G	.	.	MAF_USDA=1.639
NC_035101.1	57519522	.	G	A	.	.	MAF_INRAE=17.722;MAF_USDA=9.412
NC_035101.1	57519532	.	G	T	.	.	MAF_INRAE=17.722;MAF_USDA=9.412
NC_035101.1	57519543	.	A	T	.	.	MAF_USDA=16.667
NC_035101.1	57519544	.	A	T	.	.	MAF_USDA=16.667
NC_035101.1	57519841	.	A	C	.	.	MAF_INRAE=49.367;MAF_USDA=17.647
NC_035101.1	57519859	.	C	A	.	.	MAF_USDA=3.279
NC_035101.1	57519985	.	G	A	.	.	MAF_USDA=5.738
NC_035101.1	57520042	.	C	A	.	.	MAF_INRAE=17.722;MAF_USDA=14.706
NC_035101.1	57520053	.	T	G	.	.	MAF_USDA=4.918
NC_035101.1	57520136	.	C	T	.	.	MAF_INRAE=32.278;MAF_USDA=25.294
NC_035101.1	57520210	.	T	C	.	.	MAF_USDA=12.353
NC_035101.1	57520270	.	C	G	.	.	MAF_USDA=5.294
NC_035101.1	57520300	.	C	T	.	.	MAF_INRAE=18.354;MAF_USDA=13.529
NC_035101.1	57520338	.	G	T	.	.	MAF_INRAE=13.924;MAF_USDA=3.279
NC_035101.1	57520358	.	A	T	.	.	MAF_USDA=1.639
NC_035101.1	57520391	.	C	A	.	.	MAF_INRAE=3.333;MAF_USDA=9.016
NC_035101.1	57520397	.	G	T	.	.	MAF_USDA=8.333
NC_035101.1	57520440	.	C	T	.	.	MAF_INRAE=9.167;MAF_USDA=5.294
NC_035101.1	57520513	.	C	T	.	.	MAF_USDA=1.639
NC_035101.1	57520591	.	C	A	.	.	MAF_USDA=1.639
NC_035101.1	57520595	.	C	T	.	.	MAF_USDA=13.934
NC_035101.1	57520724	.	A	C	.	.	MAF_USDA=12.295
NC_035101.1	57520745	.	G	A	.	.	MAF_INRAE=15.823;MAF_USDA=6.471
NC_035101.1	57520749	.	T	A	.	.	MAF_INRAE=21.667;MAF_USDA=9.412
NC_035101.1	57520766	.	T	G	.	.	MAF_USDA=6.557
NC_035101.1	57520787	.	A	G	.	.	MAF_INRAE=20.253;MAF_USDA=10.0
NC_035101.1	57520799	.	T	C	.	.	MAF_INRAE=20.253;MAF_USDA=14.706
NC_035101.1	57520811	.	T	G	.	.	MAF_INRAE=20.253;MAF_USDA=21.765
NC_035101.1	57520818	.	C	T	.	.	MAF_INRAE=20.253;MAF_USDA=10.588
NC_035101.1	57520851	.	G	T	.	.	MAF_USDA=6.557
NC_035101.1	57520892	.	G	A	.	.	MAF_USDA=1.639
NC_035101.1	57520954	.	T	A	.	.	MAF_USDA=13.095
NC_035101.1	57521076	.	A	T	.	.	MAF_USDA=4.098
NC_035101.1	57521084	.	C	T	.	.	MAF_INRAE=5.833
NC_035101.1	57521166	.	T	A	.	.	MAF_USDA=1.639
NC_035101.1	57521233	.	T	A	.	.	MAF_USDA=11.475
NC_035101.1	57521234	.	A	C	.	.	MAF_USDA=11.475
NC_035101.1	57521252	.	C	T	.	.	MAF_USDA=8.197
NC_035101.1	57521291	.	G	A	.	.	MAF_USDA=12.5
NC_035101.1	57521319	.	G	A	.	.	MAF_INRAE=19.62;MAF_USDA=34.706
NC_035101.1	57521326	.	C	T	.	.	MAF_USDA=4.918
NC_035101.1	57521353	.	C	T	.	.	MAF_USDA=1.639
NC_035101.1	57521354	.	G	A	.	.	MAF_USDA=5.738
NC_035101.1	57521397	.	A	G	.	.	MAF_INRAE=20.253;MAF_USDA=10.0
NC_035101.1	57521417	.	G	A	.	.	MAF_USDA=5.738
NC_035101.1	57521518	.	A	T	.	.	MAF_INRAE=19.62;MAF_USDA=43.443
NC_035101.1	57521587	.	T	C	.	.	MAF_INRAE=19.62;MAF_USDA=37.059
NC_035101.1	57521591	.	T	G	.	.	MAF_USDA=2.459
NC_035101.1	57521592	.	T	G	.	.	MAF_INRAE=19.62;MAF_USDA=43.529
NC_035101.1	57521644	.	A	T	.	.	MAF_INRAE=19.62;MAF_USDA=35.882
NC_035101.1	57521737	.	G	A	.	.	MAF_INRAE=45.57;MAF_USDA=6.471
NC_035101.1	57521772	.	C	A	.	.	MAF_INRAE=20.253;MAF_USDA=10.0
NC_035101.1	57521774	.	A	G	.	.	MAF_INRAE=34.81;MAF_USDA=42.353
NC_035101.1	57521815	.	T	C	.	.	MAF_INRAE=34.81;MAF_USDA=41.765
NC_035101.1	57521819	.	C	T	.	.	MAF_USDA=12.295
NC_035101.1	57521890	.	A	C	.	.	MAF_USDA=1.667
NC_035101.1	57521947	.	A	T	.	.	MAF_INRAE=45.57;MAF_USDA=19.412
NC_035101.1	57521959	.	T	C	.	.	MAF_INRAE=33.544;MAF_USDA=19.412
NC_035101.1	57521965	.	T	C	.	.	MAF_INRAE=21.053;MAF_USDA=34.118
NC_035101.1	57521980	.	G	A	.	.	MAF_INRAE=45.57;MAF_USDA=6.471
NC_035101.1	57522000	.	T	G	.	.	MAF_USDA=12.5
NC_035101.1	57522071	.	T	G	.	.	MAF_USDA=13.69
NC_035101.1	57522092	.	G	A	.	.	MAF_INRAE=21.053;MAF_USDA=34.118
NC_035101.1	57522097	.	C	A	.	.	MAF_USDA=3.279
NC_035101.1	57522135	.	G	A	.	.	MAF_USDA=4.706
NC_035101.1	57522163	.	G	T	.	.	MAF_USDA=32.941
NC_035101.1	57522186	.	A	T	.	.	MAF_USDA=37.5
NC_035101.1	57523166	.	C	T	.	.	MAF_USDA=1.639
NC_035101.1	57523213	.	C	T	.	.	MAF_INRAE=20.253;MAF_USDA=10.0
NC_035101.1	57523226	.	C	T	.	.	MAF_INRAE=20.253;MAF_USDA=10.588
NC_035101.1	57523240	.	T	C	.	.	MAF_INRAE=19.62;MAF_USDA=43.529
NC_035101.1	57523433	.	C	A	.	.	MAF_USDA=30.588
NC_035101.1	57523457	.	G	A	.	.	MAF_INRAE=31.579;MAF_USDA=44.118
NC_035101.1	57523468	.	A	C	.	.	MAF_USDA=4.098
NC_035101.1	57523547	.	A	T	.	.	MAF_INRAE=21.053;MAF_USDA=9.836
NC_035101.1	57523709	.	A	T	.	.	MAF_INRAE=34.177;MAF_USDA=20.0
NC_035101.1	57523850	.	G	C	.	.	MAF_INRAE=46.203;MAF_USDA=24.118
NC_035101.1	57523856	.	G	A	.	.	MAF_INRAE=21.053;MAF_USDA=28.824
NC_035101.1	57523937	.	C	T	.	.	MAF_USDA=5.738
NC_035101.1	57524030	.	G	C	.	.	MAF_INRAE=34.177;MAF_USDA=18.75
NC_035101.1	57524053	.	C	T	.	.	MAF_USDA=4.918
NC_035101.1	57524095	.	T	G	.	.	MAF_USDA=3.279
NC_035101.1	57524192	.	C	A	.	.	MAF_INRAE=39.873;MAF_USDA=43.529
NC_035101.1	57524222	.	G	A	.	.	MAF_INRAE=3.333
NC_035101.1	57524243	.	C	T	.	.	MAF_INRAE=4.167;MAF_USDA=10.417
NC_035101.1	57524319	.	A	G	.	.	MAF_INRAE=40.506;MAF_USDA=29.167
NC_035101.1	57524340	.	G	A	.	.	MAF_USDA=4.918
NC_035101.1	57524423	.	T	C	.	.	MAF_INRAE=39.241;MAF_USDA=45.294
NC_035101.1	57524503	.	C	A	.	.	MAF_USDA=1.639
NC_035101.1	57524519	.	C	G	.	.	MAF_USDA=8.235
NC_035101.1	57524541	.	A	G	.	.	MAF_INRAE=20.253;MAF_USDA=48.824
NC_035101.1	57524805	.	C	T	.	.	MAF_USDA=6.557
NC_035101.1	57524869	.	C	A	.	.	MAF_INRAE=44.937;MAF_USDA=7.647
NC_035101.1	57524973	.	A	C	.	.	MAF_INRAE=45.57;MAF_USDA=20.0
NC_035101.1	57524989	.	C	T	.	.	MAF_INRAE=19.62;MAF_USDA=41.176
NC_035101.1	57525032	.	G	A	.	.	MAF_USDA=1.765
NC_035101.1	57525135	.	G	A	.	.	MAF_INRAE=33.544;MAF_USDA=19.412
NC_035101.1	57525151	.	T	C	.	.	MAF_INRAE=38.333
NC_035101.1	57525250	.	T	C	.	.	MAF_USDA=12.295
NC_035101.1	57525357	.	A	G	.	.	MAF_USDA=2.459
NC_035101.1	57525463	.	C	T	.	.	MAF_INRAE=48.333
NC_035101.1	57525475	.	C	T	.	.	MAF_INRAE=48.333
NC_035101.1	57525542	.	G	A	.	.	MAF_INRAE=15.0
NC_035101.1	57525655	.	A	G	.	.	MAF_USDA=13.529
NC_035101.1	57525661	.	A	C	.	.	MAF_INRAE=41.667;MAF_USDA=46.471
NC_035101.1	57525682	.	A	G	.	.	MAF_USDA=38.235
NC_035101.1	57525749	.	G	A	.	.	MAF_USDA=1.639
NC_035101.1	57525776	.	G	A	.	.	MAF_INRAE=48.101;MAF_USDA=48.235
NC_035101.1	57525946	.	C	G	.	.	MAF_INRAE=20.253;MAF_USDA=24.706
NC_035101.1	57525970	.	C	T	.	.	MAF_USDA=18.824
NC_035101.1	57526177	.	T	C	.	.	MAF_USDA=4.098
NC_035101.1	57526209	.	C	T	.	.	MAF_USDA=1.639
NC_035101.1	57526233	.	C	T	.	.	MAF_USDA=13.115
NC_035101.1	57526437	.	G	T	.	.	MAF_USDA=1.639
NC_035101.1	57526478	.	G	A	.	.	MAF_INRAE=13.924;MAF_USDA=2.459
NC_035101.1	57526620	.	A	T	.	.	MAF_USDA=12.5
NC_035101.1	57526637	.	G	T	.	.	MAF_USDA=1.765
NC_035101.1	57526667	.	A	G	.	.	MAF_USDA=1.639
NC_035101.1	57526668	.	A	T	.	.	MAF_USDA=4.706
NC_035101.1	57526817	.	C	A	.	.	MAF_INRAE=3.333
NC_035101.1	57526917	.	C	T	.	.	MAF_USDA=1.639
NC_035101.1	57526988	.	C	A	.	.	MAF_INRAE=31.013;MAF_USDA=21.176
NC_035101.1	57527236	.	C	T	.	.	MAF_INRAE=19.62;MAF_USDA=42.353
NC_035101.1	57527348	.	G	T	.	.	MAF_USDA=3.279
NC_035101.1	57527401	.	T	C	.	.	MAF_USDA=9.412
NC_035101.1	57527443	.	G	T	.	.	MAF_INRAE=13.924;MAF_USDA=3.279
NC_035101.1	57527961	.	C	T	.	.	MAF_USDA=17.647
NC_035101.1	57527983	.	T	G	.	.	MAF_USDA=8.824
NC_035101.1	57528077	.	G	A	.	.	MAF_USDA=9.412
NC_035101.1	57528269	.	G	T	.	.	MAF_INRAE=31.013;MAF_USDA=20.588
NC_035101.1	57528296	.	T	C	.	.	MAF_USDA=9.412
NC_035101.1	57528398	.	C	A	.	.	MAF_USDA=8.824
NC_035101.1	57528515	.	T	C	.	.	MAF_INRAE=19.62;MAF_USDA=47.647
NC_035101.1	57528539	.	T	C	.	.	MAF_INRAE=19.62;MAF_USDA=48.824
NC_035101.1	57528605	.	T	C	.	.	MAF_INRAE=45.57;MAF_USDA=6.471
NC_035101.1	57528637	.	G	A	.	.	MAF_INRAE=9.167;MAF_USDA=4.706
NC_035101.1	57528739	.	G	C	.	.	MAF_INRAE=5.0;MAF_USDA=21.176
NC_035101.1	57528752	.	G	A	.	.	MAF_USDA=2.459
NC_035101.1	57528923	.	T	C	.	.	MAF_USDA=9.412
NC_035101.1	57528992	.	C	T	.	.	MAF_INRAE=4.167;MAF_USDA=12.941
NC_035101.1	57529020	.	G	A	.	.	MAF_USDA=4.098
NC_035101.1	57529084	.	C	T	.	.	MAF_USDA=4.098
NC_035101.1	57529180	.	C	G	.	.	MAF_USDA=1.639
NC_035101.1	57529248	.	C	G	.	.	MAF_USDA=2.459
NC_035101.1	57529259	.	C	T	.	.	MAF_USDA=14.118
NC_035101.1	57529322	.	G	T	.	.	MAF_USDA=10.417
NC_035101.1	57529364	.	G	A	.	.	MAF_USDA=2.459
NC_035101.1	57529415	.	T	C	.	.	MAF_USDA=9.836
NC_035101.1	57529508	.	C	T	.	.	MAF_INRAE=4.167;MAF_USDA=12.941
NC_035101.1	57529572	.	G	T	.	.	MAF_INRAE=3.333
NC_035101.1	57529633	.	T	C	.	.	MAF_USDA=8.824
NC_035101.1	57529656	.	G	A	.	.	MAF_INRAE=2.5
NC_035101.1	57529662	.	G	A	.	.	MAF_USDA=2.459
NC_035101.1	57529689	.	G	T	.	.	MAF_USDA=9.412
NC_035101.1	57529715	.	C	G	.	.	MAF_USDA=9.412
NC_035101.1	57529874	.	C	T	.	.	MAF_USDA=2.459
NC_035101.1	57529890	.	A	T	.	.	MAF_USDA=5.882
NC_035101.1	57529967	.	C	T	.	.	MAF_USDA=9.412
NC_035101.1	57529975	.	C	A	.	.	MAF_USDA=4.118
NC_035101.1	57530055	.	G	A	.	.	MAF_USDA=9.412
NC_035101.1	57530084	.	C	T	.	.	MAF_USDA=7.059
NC_035101.1	57530131	.	T	A	.	.	MAF_USDA=1.639
NC_035101.1	57530245	.	C	A	.	.	MAF_USDA=6.557
NC_035101.1	57530283	.	G	T	.	.	MAF_USDA=1.639
NC_035101.1	57530296	.	C	T	.	.	MAF_INRAE=31.013;MAF_USDA=21.176
NC_035101.1	57530329	.	C	T	.	.	MAF_USDA=1.639
NC_035101.1	57530396	.	A	C	.	.	MAF_USDA=5.294
NC_035101.1	57530397	.	C	A	.	.	MAF_USDA=5.294
NC_035101.1	57530732	.	C	T	.	.	MAF_INRAE=10.526
NC_035101.1	57530760	.	G	A	.	.	MAF_INRAE=9.167;MAF_USDA=5.294
NC_035101.1	57530763	.	C	A	.	.	MAF_INRAE=19.62;MAF_USDA=11.765
NC_035101.1	57530766	.	C	G	.	.	MAF_USDA=1.639
NC_035101.1	57530789	.	G	A	.	.	MAF_USDA=7.647
NC_035101.1	57530816	.	G	T	.	.	MAF_USDA=1.639
NC_035101.1	57530852	.	A	G	.	.	MAF_USDA=20.588
NC_035101.1	57530888	.	T	C	.	.	MAF_USDA=2.083
NC_035101.1	57530920	.	A	T	.	.	MAF_INRAE=19.62;MAF_USDA=24.118
NC_035101.1	57530944	.	A	G	.	.	MAF_INRAE=2.5
NC_035101.1	57530945	.	T	G	.	.	MAF_INRAE=2.5
NC_035101.1	57530955	.	A	C	.	.	MAF_INRAE=3.333
NC_035101.1	57531045	.	C	T	.	.	MAF_INRAE=4.167;MAF_USDA=4.118
NC_035101.1	57531103	.	C	T	.	.	MAF_USDA=8.824
NC_035101.1	57531408	.	A	G	.	.	MAF_USDA=1.639
NC_035101.1	57531443	.	C	G	.	.	MAF_USDA=12.5
NC_035101.1	57531444	.	G	A	.	.	MAF_USDA=12.941
NC_035101.1	57531492	.	C	A	.	.	MAF_USDA=8.824
NC_035101.1	57531503	.	C	A	.	.	MAF_INRAE=4.167;MAF_USDA=4.706
NC_035101.1	57531526	.	G	A	.	.	MAF_INRAE=4.167;MAF_USDA=5.882
NC_035101.1	57531642	.	A	C	.	.	MAF_USDA=19.643
NC_035101.1	57531893	.	A	C	.	.	MAF_USDA=8.333
NC_035101.1	57531904	.	A	C	.	.	MAF_USDA=20.833
NC_035101.1	57531912	.	A	T	.	.	MAF_USDA=31.25
NC_035101.1	57531928	.	C	T	.	.	MAF_USDA=10.417
NC_035101.1	57531963	.	G	A	.	.	MAF_USDA=18.235
NC_035101.1	57531966	.	G	A	.	.	MAF_USDA=4.706
NC_035101.1	57532000	.	A	G	.	.	MAF_USDA=1.639
NC_035101.1	57532066	.	A	G	.	.	MAF_USDA=30.588
NC_035101.1	57532118	.	C	T	.	.	MAF_USDA=5.294
NC_035101.1	57532120	.	C	T	.	.	MAF_INRAE=10.526;MAF_USDA=5.882
NC_035101.1	57532121	.	G	A	.	.	MAF_INRAE=19.62;MAF_USDA=25.294
NC_035101.1	57532560	.	T	C	.	.	MAF_INRAE=31.013;MAF_USDA=17.059
NC_035101.1	57532659	.	C	A	.	.	MAF_INRAE=8.861;MAF_USDA=22.353
NC_035101.1	57532791	.	G	T	.	.	MAF_INRAE=4.167;MAF_USDA=4.706
NC_035101.1	57532799	.	T	A	.	.	MAF_INRAE=29.114;MAF_USDA=15.294
NC_035101.1	57532850	.	A	G	.	.	MAF_USDA=1.639
NC_035101.1	57532861	.	C	T	.	.	MAF_USDA=8.333
NC_035101.1	57532862	.	T	A	.	.	MAF_USDA=8.333
NC_035101.1	57532908	.	G	T	.	.	MAF_INRAE=3.333
NC_035101.1	57532917	.	G	T	.	.	MAF_INRAE=45.57;MAF_USDA=5.882
NC_035101.1	57532919	.	C	T	.	.	MAF_INRAE=18.354;MAF_USDA=10.588
NC_035101.1	57532974	.	G	A	.	.	MAF_USDA=25.41
NC_035101.1	57533013	.	G	C	.	.	MAF_USDA=15.294
NC_035101.1	57533077	.	T	A	.	.	MAF_INRAE=17.089;MAF_USDA=9.016
NC_035101.1	57533080	.	G	T	.	.	MAF_INRAE=45.57;MAF_USDA=29.412
NC_035101.1	57533085	.	C	T	.	.	MAF_USDA=1.639
NC_035101.1	57533139	.	G	A	.	.	MAF_USDA=2.083
NC_035101.1	57533140	.	T	A	.	.	MAF_USDA=2.083
NC_035101.1	57533158	.	G	A	.	.	MAF_INRAE=40.506;MAF_USDA=27.059
NC_035101.1	57533187	.	G	T	.	.	MAF_USDA=1.639
NC_035101.1	57533219	.	G	A	.	.	MAF_INRAE=9.167;MAF_USDA=12.941
NC_035101.1	57533251	.	C	T	.	.	MAF_INRAE=9.167;MAF_USDA=10.0
NC_035101.1	57533330	.	T	C	.	.	MAF_INRAE=45.57;MAF_USDA=5.882
NC_035101.1	57533460	.	A	G	.	.	MAF_INRAE=46.203;MAF_USDA=49.412
NC_035101.1	57533470	.	T	C	.	.	MAF_USDA=2.941
NC_035101.1	57533491	.	G	A	.	.	MAF_INRAE=8.861;MAF_USDA=15.882
NC_035101.1	57533753	.	G	C	.	.	MAF_USDA=16.471
NC_035101.1	57533832	.	G	A	.	.	MAF_INRAE=35.443;MAF_USDA=17.059
NC_035101.1	57533859	.	C	T	.	.	MAF_USDA=14.118
NC_035101.1	57533862	.	C	T	.	.	MAF_INRAE=45.57;MAF_USDA=36.471
NC_035101.1	57533940	.	G	A	.	.	MAF_USDA=2.459
NC_035101.1	57534136	.	G	A	.	.	MAF_INRAE=19.62;MAF_USDA=16.393
NC_035101.1	57534138	.	C	T	.	.	MAF_USDA=1.639
NC_035101.1	57534149	.	G	T	.	.	MAF_USDA=3.279
NC_035101.1	57534161	.	T	G	.	.	MAF_USDA=11.667
NC_035101.1	57534229	.	G	A	.	.	MAF_USDA=1.639
NC_035101.1	57534232	.	T	A	.	.	MAF_USDA=1.639
NC_035101.1	57534242	.	T	C	.	.	MAF_USDA=1.639
NC_035101.1	57534262	.	C	T	.	.	MAF_USDA=2.459
NC_035101.1	57535636	.	C	T	.	.	MAF_USDA=10.417
NC_035101.1	57535659	.	G	A	.	.	MAF_USDA=16.949
NC_035101.1	57535679	.	G	T	.	.	MAF_USDA=10.241
NC_035101.1	57535695	.	T	C	.	.	MAF_USDA=4.167
NC_035101.1	57535708	.	C	T	.	.	MAF_USDA=21.429
NC_035101.1	57535781	.	G	A	.	.	MAF_INRAE=8.333;MAF_USDA=10.714
NC_035101.1	57535800	.	T	A	.	.	MAF_USDA=5.0
NC_035101.1	57535818	.	A	C	.	.	MAF_USDA=3.333
NC_035101.1	57535842	.	A	T	.	.	MAF_USDA=5.0
NC_035101.1	57535844	.	A	C	.	.	MAF_USDA=5.0
NC_035101.1	57535849	.	C	T	.	.	MAF_USDA=5.833
NC_035101.1	57535910	.	T	A	.	.	MAF_INRAE=36.842
NC_035101.1	57535921	.	C	A	.	.	MAF_USDA=20.238
NC_035101.1	57535951	.	T	C	.	.	MAF_USDA=4.167
NC_035101.1	57536056	.	T	C	.	.	MAF_INRAE=36.842;MAF_USDA=18.75
NC_035101.1	57536069	.	A	G	.	.	MAF_INRAE=36.842
NC_035101.1	57536090	.	C	T	.	.	MAF_INRAE=18.421
NC_035101.1	57536119	.	C	A	.	.	MAF_USDA=27.083
NC_035101.1	57536122	.	A	G	.	.	MAF_USDA=31.548
NC_035101.1	57536159	.	G	T	.	.	MAF_USDA=14.583
NC_035101.1	57536175	.	G	A	.	.	MAF_USDA=10.0
NC_035101.1	57536226	.	G	A	.	.	MAF_USDA=6.78
NC_035101.1	57536238	.	T	G	.	.	MAF_USDA=8.475
NC_035101.1	57536254	.	A	C	.	.	MAF_INRAE=21.053;MAF_USDA=9.322
NC_035101.1	57536262	.	T	A	.	.	MAF_INRAE=2.5;MAF_USDA=5.085
NC_035101.1	57536285	.	C	T	.	.	MAF_USDA=5.952
NC_035101.1	57536295	.	T	C	.	.	MAF_USDA=9.167
NC_035101.1	57536296	.	A	C	.	.	MAF_USDA=32.738
NC_035101.1	57536308	.	G	A	.	.	MAF_USDA=6.548
NC_035101.1	57536347	.	A	G	.	.	MAF_USDA=16.071
NC_035101.1	57536363	.	G	A	.	.	MAF_USDA=1.667
NC_035101.1	57536447	.	G	A	.	.	MAF_USDA=28.571
NC_035101.1	57536450	.	C	G	.	.	MAF_USDA=5.833
NC_035101.1	57536511	.	A	G	.	.	MAF_INRAE=40.506;MAF_USDA=23.214
NC_035101.1	57536557	.	C	G	.	.	MAF_INRAE=17.089;MAF_USDA=5.833
NC_035101.1	57536778	.	C	T	.	.	MAF_INRAE=41.139;MAF_USDA=22.024
NC_035101.1	57536779	.	A	T	.	.	MAF_INRAE=27.5;MAF_USDA=22.024
NC_035101.1	57536805	.	C	G	.	.	MAF_INRAE=9.167;MAF_USDA=11.905
NC_035101.1	57536921	.	A	C	.	.	MAF_USDA=7.5
NC_035101.1	57536923	.	C	T	.	.	MAF_INRAE=11.667;MAF_USDA=17.262
NC_035101.1	57536925	.	T	C	.	.	MAF_USDA=10.417
NC_035101.1	57537135	.	C	T	.	.	MAF_INRAE=24.051;MAF_USDA=17.262
NC_035101.1	57537210	.	T	A	.	.	MAF_INRAE=17.089;MAF_USDA=5.833
NC_035101.1	57537213	.	C	T	.	.	MAF_INRAE=45.57;MAF_USDA=5.952
NC_035101.1	57537336	.	T	G	.	.	MAF_INRAE=48.734;MAF_USDA=32.143
NC_035101.1	57537365	.	T	C	.	.	MAF_INRAE=48.734;MAF_USDA=33.333
NC_035101.1	57537380	.	T	A	.	.	MAF_INRAE=4.167;MAF_USDA=18.75
NC_035101.1	57537427	.	T	C	.	.	MAF_INRAE=49.367;MAF_USDA=30.357
NC_035101.1	57537515	.	C	T	.	.	MAF_USDA=13.69
NC_035101.1	57537524	.	A	C	.	.	MAF_INRAE=11.667;MAF_USDA=44.643
NC_035101.1	57537593	.	T	C	.	.	MAF_INRAE=48.101;MAF_USDA=32.738
NC_035101.1	57537675	.	T	C	.	.	MAF_USDA=3.333
NC_035101.1	57537694	.	C	G	.	.	MAF_INRAE=11.667;MAF_USDA=45.833
NC_035101.1	57537703	.	C	T	.	.	MAF_INRAE=11.667;MAF_USDA=16.667
NC_035101.1	57537752	.	C	T	.	.	MAF_INRAE=12.5;MAF_USDA=47.024
NC_035101.1	57537801	.	T	C	.	.	MAF_INRAE=17.089;MAF_USDA=5.0
NC_035101.1	57537851	.	G	T	.	.	MAF_INRAE=48.101;MAF_USDA=30.952
NC_035101.1	57537947	.	C	T	.	.	MAF_USDA=5.738
NC_035101.1	57537977	.	T	A	.	.	MAF_USDA=4.918
NC_035101.1	57538037	.	G	C	.	.	MAF_INRAE=48.734;MAF_USDA=31.765
NC_035101.1	57538051	.	C	A	.	.	MAF_INRAE=41.139;MAF_USDA=21.765
NC_035101.1	57538056	.	A	C	.	.	MAF_INRAE=41.139;MAF_USDA=21.176
NC_035101.1	57538091	.	C	A	.	.	MAF_INRAE=11.667;MAF_USDA=15.294
NC_035101.1	57538108	.	T	C	.	.	MAF_INRAE=49.367;MAF_USDA=31.176
NC_035101.1	57538140	.	G	A	.	.	MAF_INRAE=48.734;MAF_USDA=41.176
NC_035101.1	57538184	.	C	T	.	.	MAF_INRAE=48.734;MAF_USDA=31.176
NC_035101.1	57538300	.	A	T	.	.	MAF_USDA=27.647
NC_035101.1	57538324	.	C	T	.	.	MAF_USDA=27.381
NC_035101.1	57538444	.	G	T	.	.	MAF_USDA=8.333
NC_035101.1	57538447	.	G	C	.	.	MAF_USDA=1.639
NC_035101.1	57538458	.	T	A	.	.	MAF_USDA=12.5
NC_035101.1	57538459	.	G	T	.	.	MAF_USDA=12.5
NC_035101.1	57538461	.	G	T,A	.	.	MAF_INRAE=8.333;MAF_USDA=10.417
NC_035101.1	57538578	.	A	C	.	.	MAF_INRAE=45.57
NC_035101.1	57538667	.	G	C	.	.	MAF_USDA=1.667
NC_035101.1	57538684	.	C	A	.	.	MAF_USDA=1.667
NC_035101.1	57538744	.	T	C	.	.	MAF_USDA=5.738
NC_035101.1	57538762	.	C	T	.	.	MAF_INRAE=40.506;MAF_USDA=22.941
NC_035101.1	57538764	.	A	T	.	.	MAF_USDA=1.639
NC_035101.1	57538785	.	A	T	.	.	MAF_USDA=2.083
NC_035101.1	57538801	.	C	T	.	.	MAF_USDA=4.098
NC_035101.1	57538810	.	A	G	.	.	MAF_USDA=1.639
NC_035101.1	57538880	.	C	A	.	.	MAF_USDA=1.639
NC_035101.1	57539202	.	G	A	.	.	MAF_USDA=10.588
NC_035101.1	57539362	.	A	G	.	.	MAF_INRAE=48.734;MAF_USDA=35.294
NC_035101.1	57539503	.	C	T	.	.	MAF_INRAE=48.734;MAF_USDA=31.765
NC_035101.1	57539538	.	C	A	.	.	MAF_INRAE=24.051;MAF_USDA=17.059
NC_035101.1	57539571	.	T	A	.	.	MAF_USDA=24.118
NC_035101.1	57539621	.	G	C	.	.	MAF_USDA=2.459
NC_035101.1	57539675	.	C	T	.	.	MAF_USDA=1.765
NC_035101.1	57539751	.	A	G	.	.	MAF_USDA=1.639
NC_035101.1	57539761	.	A	G	.	.	MAF_USDA=14.583
NC_035101.1	57539833	.	A	T	.	.	MAF_INRAE=17.089;MAF_USDA=6.78
NC_035101.1	57539850	.	C	A	.	.	MAF_USDA=1.667
NC_035101.1	57539871	.	G	A	.	.	MAF_USDA=3.012
NC_035101.1	57539913	.	G	A	.	.	MAF_USDA=19.565
NC_035101.1	57542245	.	A	G	.	.	MAF_USDA=50.0
NC_035101.1	57542262	.	T	A	.	.	MAF_USDA=50.0
NC_035101.1	57542452	.	C	T	.	.	MAF_USDA=47.917
NC_035101.1	57542463	.	G	A	.	.	MAF_USDA=18.75
NC_035101.1	57542503	.	G	T	.	.	MAF_INRAE=47.368;MAF_USDA=45.833
NC_035101.1	57542551	.	A	G	.	.	MAF_INRAE=28.481;MAF_USDA=46.471
NC_035101.1	57542572	.	A	T	.	.	MAF_USDA=1.639
NC_035101.1	57542582	.	A	G	.	.	MAF_INRAE=17.089;MAF_USDA=6.557
NC_035101.1	57542618	.	T	A	.	.	MAF_USDA=2.459
NC_035101.1	57542623	.	A	C	.	.	MAF_USDA=2.459
NC_035101.1	57542625	.	A	C	.	.	MAF_USDA=2.459
NC_035101.1	57542633	.	T	C	.	.	MAF_USDA=2.459
NC_035101.1	57542634	.	G	T	.	.	MAF_USDA=2.459
NC_035101.1	57542643	.	T	A	.	.	MAF_INRAE=10.127;MAF_USDA=38.824
NC_035101.1	57542668	.	G	A	.	.	MAF_INRAE=4.167;MAF_USDA=5.294
NC_035101.1	57542709	.	C	T	.	.	MAF_INRAE=24.051;MAF_USDA=18.235
NC_035101.1	57542801	.	A	G	.	.	MAF_INRAE=10.127;MAF_USDA=30.0
NC_035101.1	57542817	.	A	G	.	.	MAF_INRAE=13.924
NC_035101.1	57542864	.	G	A	.	.	MAF_INRAE=47.468;MAF_USDA=34.706
NC_035101.1	57542951	.	A	C	.	.	MAF_INRAE=10.127;MAF_USDA=26.471
NC_035101.1	57543008	.	T	C	.	.	MAF_INRAE=25.316;MAF_USDA=30.0
NC_035101.1	57543034	.	C	T	.	.	MAF_INRAE=9.167;MAF_USDA=21.176
NC_035101.1	57543147	.	C	A	.	.	MAF_INRAE=2.5;MAF_USDA=29.412
NC_035101.1	57543164	.	T	A	.	.	MAF_USDA=9.016
NC_035101.1	57543235	.	G	A	.	.	MAF_INRAE=24.051;MAF_USDA=20.588
NC_035101.1	57543239	.	T	G	.	.	MAF_USDA=8.333
NC_035101.1	57543262	.	G	C	.	.	MAF_INRAE=2.5;MAF_USDA=34.706
NC_035101.1	57543290	.	C	T	.	.	MAF_INRAE=17.089;MAF_USDA=7.377
NC_035101.1	57543316	.	T	C	.	.	MAF_USDA=2.459
NC_035101.1	57543347	.	C	T	.	.	MAF_USDA=1.639
NC_035101.1	57543412	.	C	T	.	.	MAF_INRAE=9.167;MAF_USDA=5.294
NC_035101.1	57543441	.	G	A	.	.	MAF_USDA=1.639
NC_035101.1	57543531	.	A	G	.	.	MAF_INRAE=17.722;MAF_USDA=9.412
NC_035101.1	57543563	.	G	A	.	.	MAF_INRAE=21.053;MAF_USDA=10.656
NC_035101.1	57543659	.	G	A	.	.	MAF_USDA=2.459
NC_035101.1	57543802	.	A	G	.	.	MAF_USDA=11.765
NC_035101.1	57543814	.	C	T	.	.	MAF_INRAE=17.089;MAF_USDA=6.557
NC_035101.1	57544093	.	A	C	.	.	MAF_USDA=4.918
NC_035101.1	57544114	.	T	A	.	.	MAF_USDA=1.639
NC_035101.1	57544299	.	T	C	.	.	MAF_INRAE=48.734;MAF_USDA=47.647
NC_035101.1	57544311	.	G	T	.	.	MAF_USDA=1.639
NC_035101.1	57544361	.	T	A	.	.	MAF_INRAE=17.089;MAF_USDA=6.557
NC_035101.1	57544468	.	A	C	.	.	MAF_INRAE=2.5;MAF_USDA=15.294
NC_035101.1	57544492	.	T	G	.	.	MAF_INRAE=4.167;MAF_USDA=5.882
NC_035101.1	57544502	.	A	G	.	.	MAF_INRAE=11.667;MAF_USDA=23.529
NC_035101.1	57544572	.	G	T	.	.	MAF_INRAE=9.167;MAF_USDA=8.824
NC_035101.1	57544618	.	G	A	.	.	MAF_INRAE=16.456;MAF_USDA=6.557
NC_035101.1	57544663	.	A	T	.	.	MAF_INRAE=9.167;MAF_USDA=4.706
NC_035101.1	57544678	.	G	T	.	.	MAF_INRAE=2.5;MAF_USDA=15.882
NC_035101.1	57544705	.	A	G	.	.	MAF_INRAE=2.5;MAF_USDA=16.471
NC_035101.1	57544806	.	T	C	.	.	MAF_INRAE=27.215;MAF_USDA=30.0
NC_035101.1	57544815	.	C	T	.	.	MAF_USDA=1.765
NC_035101.1	57544819	.	T	G	.	.	MAF_INRAE=9.167;MAF_USDA=7.059
NC_035101.1	57544853	.	C	T	.	.	MAF_USDA=1.639
NC_035101.1	57544875	.	T	G	.	.	MAF_USDA=2.941
NC_035101.1	57544886	.	T	A	.	.	MAF_USDA=5.738
NC_035101.1	57544887	.	G	A	.	.	MAF_USDA=5.738
NC_035101.1	57544888	.	A	T	.	.	MAF_USDA=5.738
NC_035101.1	57544966	.	C	T	.	.	MAF_USDA=6.25
NC_035101.1	57544983	.	G	T	.	.	MAF_USDA=2.459
NC_035101.1	57545008	.	G	A	.	.	MAF_INRAE=9.167;MAF_USDA=7.059
NC_035101.1	57545031	.	G	T	.	.	MAF_USDA=1.639
NC_035101.1	57545038	.	G	C	.	.	MAF_USDA=1.639
NC_035101.1	57545039	.	T	C	.	.	MAF_INRAE=2.5;MAF_USDA=16.471
NC_035101.1	57545072	.	T	A	.	.	MAF_INRAE=44.937;MAF_USDA=28.235
NC_035101.1	57545257	.	A	G	.	.	MAF_USDA=13.529
NC_035101.1	57545283	.	T	A	.	.	MAF_INRAE=2.5
NC_035101.1	57545424	.	C	T	.	.	MAF_USDA=2.459
NC_035101.1	57545460	.	T	G	.	.	MAF_INRAE=4.167;MAF_USDA=11.31
NC_035101.1	57545635	.	T	A	.	.	MAF_USDA=2.5
NC_035101.1	57545679	.	G	T	.	.	MAF_INRAE=3.333;MAF_USDA=11.667
NC_035101.1	57545698	.	T	C	.	.	MAF_USDA=2.5
NC_035101.1	57545711	.	T	C	.	.	MAF_INRAE=3.333;MAF_USDA=11.667
NC_035101.1	57545963	.	G	A	.	.	MAF_USDA=4.098
NC_035101.1	57546028	.	C	T	.	.	MAF_INRAE=3.333
NC_035101.1	57546098	.	T	C	.	.	MAF_INRAE=10.833;MAF_USDA=30.0
NC_035101.1	57546111	.	A	T	.	.	MAF_INRAE=4.167;MAF_USDA=48.824
NC_035101.1	57546129	.	G	A	.	.	MAF_USDA=8.333
NC_035101.1	57546162	.	A	T	.	.	MAF_USDA=1.639
NC_035101.1	57546183	.	C	A	.	.	MAF_INRAE=3.333
NC_035101.1	57546214	.	C	T	.	.	MAF_INRAE=4.167;MAF_USDA=8.824
NC_035101.1	57546233	.	A	G	.	.	MAF_INRAE=4.167;MAF_USDA=3.279
NC_035101.1	57546252	.	G	A	.	.	MAF_USDA=1.639
NC_035101.1	57546288	.	G	C	.	.	MAF_INRAE=4.167;MAF_USDA=50.0
NC_035101.1	57546330	.	G	A	.	.	MAF_USDA=1.639
NC_035101.1	57546344	.	A	G	.	.	MAF_USDA=12.5
NC_035101.1	57546349	.	G	A	.	.	MAF_USDA=16.667
NC_035101.1	57546391	.	G	A	.	.	MAF_USDA=2.459
NC_035101.1	57546518	.	A	C	.	.	MAF_INRAE=4.167;MAF_USDA=49.412
NC_035101.1	57546534	.	G	T	.	.	MAF_USDA=4.706
NC_035101.1	57546570	.	T	A	.	.	MAF_INRAE=4.167;MAF_USDA=48.824
NC_035101.1	57546594	.	A	T	.	.	MAF_INRAE=4.167;MAF_USDA=48.824
NC_035101.1	57546959	.	C	T	.	.	MAF_USDA=1.639
NC_035101.1	57546973	.	G	T	.	.	MAF_USDA=18.235
NC_035101.1	57547010	.	C	T	.	.	MAF_USDA=2.459
NC_035101.1	57547031	.	G	T	.	.	MAF_INRAE=6.667;MAF_USDA=6.471
NC_035101.1	57547063	.	G	C	.	.	MAF_USDA=3.279
NC_035101.1	57547096	.	G	A	.	.	MAF_USDA=8.197
NC_035101.1	57547108	.	T	C	.	.	MAF_INRAE=6.667;MAF_USDA=19.412
NC_035101.1	57547137	.	G	T	.	.	MAF_INRAE=3.333
NC_035101.1	57547138	.	G	A	.	.	MAF_INRAE=3.333
NC_035101.1	57547202	.	C	A	.	.	MAF_USDA=12.5
NC_035101.1	57547263	.	C	A	.	.	MAF_INRAE=4.167;MAF_USDA=2.459
NC_035101.1	57547314	.	G	A	.	.	MAF_INRAE=5.833
NC_035101.1	57547332	.	A	T	.	.	MAF_USDA=10.119
NC_035101.1	57547417	.	A	T	.	.	MAF_USDA=10.119
NC_035101.1	57547446	.	C	T	.	.	MAF_USDA=1.639
NC_035101.1	57547476	.	C	T	.	.	MAF_USDA=3.279
NC_035101.1	57547490	.	C	G	.	.	MAF_INRAE=6.667;MAF_USDA=20.0
NC_035101.1	57547547	.	G	T	.	.	MAF_INRAE=6.667;MAF_USDA=7.059
NC_035101.1	57547562	.	A	T	.	.	MAF_INRAE=6.667;MAF_USDA=8.235
NC_035101.1	57547566	.	A	G	.	.	MAF_INRAE=6.667;MAF_USDA=20.588
NC_035101.1	57547590	.	T	C	.	.	MAF_INRAE=6.667;MAF_USDA=2.083
NC_035101.1	57547633	.	T	G	.	.	MAF_USDA=3.279
NC_035101.1	57547640	.	G	A	.	.	MAF_USDA=5.738
NC_035101.1	57547646	.	G	A	.	.	MAF_USDA=1.639
NC_035101.1	57547671	.	C	T	.	.	MAF_INRAE=6.667;MAF_USDA=7.059
NC_035101.1	57547677	.	A	C	.	.	MAF_USDA=1.639
NC_035101.1	57547682	.	C	G	.	.	MAF_USDA=1.639
NC_035101.1	57547705	.	G	A	.	.	MAF_USDA=1.639
NC_035101.1	57547750	.	A	G	.	.	MAF_USDA=11.176
NC_035101.1	57547758	.	C	A	.	.	MAF_INRAE=6.667;MAF_USDA=8.824
NC_035101.1	57547828	.	C	T	.	.	MAF_INRAE=10.833;MAF_USDA=31.176
NC_035101.1	57547939	.	G	T	.	.	MAF_USDA=11.176
NC_035101.1	57547988	.	T	G	.	.	MAF_INRAE=10.0
NC_035101.1	57548142	.	T	A	.	.	MAF_INRAE=6.667;MAF_USDA=21.176
NC_035101.1	57548188	.	A	G	.	.	MAF_USDA=1.639
NC_035101.1	57548234	.	A	T	.	.	MAF_USDA=4.918
NC_035101.1	57548281	.	C	T	.	.	MAF_USDA=2.941
NC_035101.1	57548342	.	T	A	.	.	MAF_USDA=11.765
NC_035101.1	57548396	.	G	A	.	.	MAF_USDA=2.459
NC_035101.1	57548401	.	G	A	.	.	MAF_INRAE=6.667;MAF_USDA=20.0
NC_035101.1	57548499	.	G	T	.	.	MAF_INRAE=4.167;MAF_USDA=2.5
NC_035101.1	57548565	.	C	T	.	.	MAF_INRAE=2.5;MAF_USDA=3.279
NC_035101.1	57548626	.	A	T	.	.	MAF_INRAE=2.5
NC_035101.1	57548641	.	C	A	.	.	MAF_USDA=12.941
NC_035101.1	57548644	.	T	G	.	.	MAF_USDA=12.941
NC_035101.1	57548687	.	C	T	.	.	MAF_USDA=8.333
NC_035101.1	57548691	.	C	T	.	.	MAF_INRAE=4.167;MAF_USDA=2.459
NC_035101.1	57548695	.	A	G	.	.	MAF_USDA=1.639
NC_035101.1	57549062	.	T	C	.	.	MAF_INRAE=8.333
NC_035101.1	57549141	.	T	C	.	.	MAF_INRAE=17.5
NC_035101.1	57549153	.	A	T	.	.	MAF_INRAE=15.0
NC_035101.1	57549159	.	C	T	.	.	MAF_INRAE=16.667
NC_035101.1	57549162	.	G	A	.	.	MAF_INRAE=16.667
NC_035101.1	57549186	.	T	C	.	.	MAF_INRAE=12.5
NC_035101.1	57549192	.	C	A	.	.	MAF_INRAE=13.333
NC_035101.1	57549198	.	T	C	.	.	MAF_INRAE=9.167
NC_035101.1	57549207	.	C	G	.	.	MAF_INRAE=10.0
NC_035101.1	57549209	.	A	G	.	.	MAF_INRAE=11.667
NC_035101.1	57549212	.	A	G	.	.	MAF_INRAE=10.833
NC_035101.1	57549215	.	C	A	.	.	MAF_INRAE=10.0
NC_035101.1	57549235	.	A	G	.	.	MAF_INRAE=7.5
NC_035101.1	57549241	.	A	C	.	.	MAF_INRAE=6.667
NC_035101.1	57549379	.	A	C	.	.	MAF_INRAE=9.167;MAF_USDA=5.294
NC_035101.1	57549411	.	A	C	.	.	MAF_USDA=4.706
NC_035101.1	57549412	.	G	T	.	.	MAF_USDA=1.639
NC_035101.1	57549418	.	G	A	.	.	MAF_INRAE=27.848;MAF_USDA=15.882
NC_035101.1	57549422	.	A	G	.	.	MAF_INRAE=4.167;MAF_USDA=45.294
NC_035101.1	57549438	.	C	A	.	.	MAF_INRAE=3.333
NC_035101.1	57549519	.	T	G	.	.	MAF_USDA=2.459
NC_035101.1	57549592	.	C	A	.	.	MAF_INRAE=8.228;MAF_USDA=11.176
NC_035101.1	57549644	.	C	T	.	.	MAF_USDA=2.083
NC_035101.1	57549690	.	T	C	.	.	MAF_INRAE=10.833
NC_035101.1	57549842	.	G	A	.	.	MAF_USDA=1.639
NC_035101.1	57549902	.	A	G	.	.	MAF_INRAE=4.167;MAF_USDA=9.412
NC_035101.1	57549970	.	T	G	.	.	MAF_USDA=4.098
NC_035101.1	57549986	.	G	A	.	.	MAF_INRAE=10.526;MAF_USDA=3.279
NC_035101.1	57550001	.	A	C	.	.	MAF_INRAE=10.833;MAF_USDA=30.588
NC_035101.1	57550053	.	G	A	.	.	MAF_USDA=18.75
NC_035101.1	57550054	.	C	T	.	.	MAF_INRAE=4.167;MAF_USDA=3.279
NC_035101.1	57550104	.	AGC	AGT	.	.	MAF_USDA=14.583
NC_035101.1	57550106	.	C	T	.	.	MAF_USDA=7.377
NC_035101.1	57550125	.	G	T	.	.	MAF_USDA=4.118
NC_035101.1	57550135	.	G	T	.	.	MAF_USDA=16.667
NC_035101.1	57550141	.	T	G	.	.	MAF_INRAE=26.316;MAF_USDA=14.706
NC_035101.1	57550148	.	A	T	.	.	MAF_USDA=31.765
NC_035101.1	57550155	.	T	A	.	.	MAF_USDA=4.706
NC_035101.1	57550160	.	A	C	.	.	MAF_USDA=5.294
NC_035101.1	57550221	.	G	T	.	.	MAF_INRAE=2.632;MAF_USDA=39.881
NC_035101.1	57550236	.	T	G	.	.	MAF_USDA=2.5
NC_035101.1	57550237	.	T	G	.	.	MAF_USDA=4.762
NC_035101.1	57550346	.	A	T	.	.	MAF_USDA=4.918
NC_035101.1	57550396	.	G	T	.	.	MAF_USDA=3.279
NC_035101.1	57550493	.	T	C	.	.	MAF_USDA=2.353
NC_035101.1	57550498	.	G	A	.	.	MAF_USDA=1.639
NC_035101.1	57550552	.	G	C	.	.	MAF_INRAE=2.5;MAF_USDA=8.197
NC_035101.1	57550614	.	C	T	.	.	MAF_USDA=1.639
NC_035101.1	57550632	.	A	T	.	.	MAF_USDA=1.667
NC_035101.1	57550673	.	T	C	.	.	MAF_USDA=1.765
NC_035101.1	57550738	.	C	G	.	.	MAF_INRAE=3.333;MAF_USDA=10.417
NC_035101.1	57550753	.	T	A	.	.	MAF_INRAE=4.167;MAF_USDA=5.882
NC_035101.1	57550787	.	T	G	.	.	MAF_INRAE=3.333;MAF_USDA=47.917
NC_035101.1	57550795	.	C	T	.	.	MAF_USDA=39.412
NC_035101.1	57550801	.	C	T	.	.	MAF_INRAE=4.167;MAF_USDA=8.333
NC_035101.1	57550810	.	G	A	.	.	MAF_INRAE=8.333;MAF_USDA=39.583
NC_035101.1	57550875	.	T	C	.	.	MAF_USDA=5.738
NC_035101.1	57551009	.	T	C	.	.	MAF_USDA=1.639
NC_035101.1	57551102	.	A	C	.	.	MAF_USDA=7.647
NC_035101.1	57551133	.	G	T	.	.	MAF_INRAE=4.167;MAF_USDA=4.118
NC_035101.1	57551152	.	C	A	.	.	MAF_USDA=16.667
NC_035101.1	57551163	.	G	T	.	.	MAF_USDA=7.647
NC_035101.1	57551174	.	G	A	.	.	MAF_USDA=4.706
NC_035101.1	57551274	.	A	T	.	.	MAF_USDA=24.118
NC_035101.1	57551324	.	C	T	.	.	MAF_USDA=38.235
NC_035101.1	57551342	.	T	A	.	.	MAF_USDA=2.353
NC_035101.1	57551344	.	A	G	.	.	MAF_USDA=4.918
NC_035101.1	57551347	.	T	A	.	.	MAF_USDA=1.639
NC_035101.1	57551361	.	T	G	.	.	MAF_USDA=1.639
NC_035101.1	57551367	.	A	G	.	.	MAF_USDA=3.279
NC_035101.1	57551443	.	G	A	.	.	MAF_INRAE=5.0;MAF_USDA=10.417
NC_035101.1	57551601	.	G	A	.	.	MAF_INRAE=2.5;MAF_USDA=3.279
NC_035101.1	57551643	.	C	T	.	.	MAF_USDA=1.639
NC_035101.1	57551849	.	G	T	.	.	MAF_USDA=2.353
NC_035101.1	57551948	.	T	C	.	.	MAF_INRAE=3.333
NC_035101.1	57551955	.	A	G	.	.	MAF_INRAE=13.924;MAF_USDA=1.639
NC_035101.1	57551978	.	C	G	.	.	MAF_USDA=2.459
NC_035101.1	57552007	.	C	G	.	.	MAF_INRAE=10.833;MAF_USDA=30.0
NC_035101.1	57552009	.	A	G	.	.	MAF_INRAE=5.0;MAF_USDA=38.824
NC_035101.1	57552022	.	G	A	.	.	MAF_USDA=4.098
NC_035101.1	57552057	.	G	A	.	.	MAF_USDA=2.353
NC_035101.1	57552134	.	G	T	.	.	MAF_USDA=2.459
NC_035101.1	57552138	.	A	T	.	.	MAF_INRAE=27.848;MAF_USDA=13.529
NC_035101.1	57552171	.	T	C	.	.	MAF_USDA=1.639
NC_035101.1	57552182	.	G	T	.	.	MAF_USDA=1.639
NC_035101.1	57552190	.	C	T	.	.	MAF_USDA=1.639
NC_035101.1	57552343	.	C	T	.	.	MAF_USDA=9.412
NC_035101.1	57552376	.	T	C	.	.	MAF_USDA=1.639
NC_035101.1	57552426	.	T	C	.	.	MAF_USDA=1.639
NC_035101.1	57552427	.	G	T	.	.	MAF_INRAE=9.167;MAF_USDA=5.294
NC_035101.1	57552453	.	A	T	.	.	MAF_INRAE=3.333;MAF_USDA=8.333
NC_035101.1	57552456	.	T	C	.	.	MAF_USDA=2.459
NC_035101.1	57552542	.	G	C	.	.	MAF_INRAE=7.5;MAF_USDA=35.417
NC_035101.1	57552602	.	T	C	.	.	MAF_USDA=1.639
NC_035101.1	57552660	.	C	T	.	.	MAF_USDA=8.197
NC_035101.1	57552683	.	G	A	.	.	MAF_INRAE=3.333
NC_035101.1	57552714	.	T	A	.	.	MAF_INRAE=2.5;MAF_USDA=3.279
NC_035101.1	57552732	.	T	A	.	.	MAF_INRAE=46.835;MAF_USDA=4.098
NC_035101.1	57552740	.	C	T	.	.	MAF_INRAE=4.167;MAF_USDA=10.417
NC_035101.1	57552761	.	TAAAAAAAGTTA	TAAAAAAAGTTT	.	.	MAF_USDA=9.091
NC_035101.1	57552772	.	A	T	.	.	MAF_INRAE=3.333
NC_035101.1	57552773	.	A	C	.	.	MAF_INRAE=4.167
NC_035101.1	57552805	.	T	C	.	.	MAF_USDA=2.459
NC_035101.1	57552806	.	C	A	.	.	MAF_USDA=5.294
NC_035101.1	57553151	.	C	A	.	.	MAF_USDA=1.639
NC_035101.1	57553194	.	C	T	.	.	MAF_USDA=1.639
NC_035101.1	57553223	.	T	A	.	.	MAF_INRAE=46.835;MAF_USDA=4.098
NC_035101.1	57553237	.	A	C	.	.	MAF_INRAE=34.81;MAF_USDA=47.059
NC_035101.1	57553262	.	C	A	.	.	MAF_USDA=2.459
NC_035101.1	57553264	.	C	T	.	.	MAF_USDA=4.706
NC_035101.1	57553423	.	C	G	.	.	MAF_INRAE=8.333;MAF_USDA=49.412
NC_035101.1	57553439	.	A	C	.	.	MAF_INRAE=36.709;MAF_USDA=14.706
NC_035101.1	57553444	.	A	T	.	.	MAF_INRAE=5.0;MAF_USDA=10.417
NC_035101.1	57553513	.	G	A	.	.	MAF_INRAE=33.544;MAF_USDA=42.353
NC_035101.1	57553590	.	C	T	.	.	MAF_USDA=2.083
NC_035101.1	57553650	.	T	C	.	.	MAF_INRAE=3.333;MAF_USDA=17.059
NC_035101.1	57553654	.	T	C	.	.	MAF_INRAE=3.333;MAF_USDA=16.471
NC_035101.1	57553656	.	T	G	.	.	MAF_INRAE=3.333;MAF_USDA=18.824
NC_035101.1	57553660	.	G	A	.	.	MAF_USDA=7.647
NC_035101.1	57553697	.	G	A	.	.	MAF_USDA=16.667
NC_035101.1	57553705	.	T	C	.	.	MAF_INRAE=4.167;MAF_USDA=9.412
NC_035101.1	57553740	.	G	A	.	.	MAF_INRAE=36.709;MAF_USDA=14.706
NC_035101.1	57553819	.	G	T	.	.	MAF_INRAE=4.167;MAF_USDA=8.235
NC_035101.1	57553825	.	C	T	.	.	MAF_INRAE=4.167;MAF_USDA=8.824
NC_035101.1	57553856	.	A	T	.	.	MAF_INRAE=3.333;MAF_USDA=8.333
NC_035101.1	57554011	.	T	A	.	.	MAF_INRAE=26.316
NC_035101.1	57554065	.	T	A	.	.	MAF_USDA=4.098
NC_035101.1	57554068	.	T	C	.	.	MAF_USDA=4.098
NC_035101.1	57554072	.	G	T	.	.	MAF_USDA=4.098
NC_035101.1	57554077	.	C	T	.	.	MAF_USDA=5.738
NC_035101.1	57554086	.	C	T	.	.	MAF_INRAE=31.646;MAF_USDA=34.706
NC_035101.1	57554125	.	G	A	.	.	MAF_INRAE=24.167;MAF_USDA=14.706
NC_035101.1	57554143	.	C	T	.	.	MAF_INRAE=27.215;MAF_USDA=15.882
NC_035101.1	57554227	.	A	G	.	.	MAF_INRAE=32.911;MAF_USDA=30.588
NC_035101.1	57554331	.	C	T	.	.	MAF_INRAE=27.848;MAF_USDA=17.059
NC_035101.1	57554340	.	G	A	.	.	MAF_USDA=1.639
NC_035101.1	57554377	.	T	C	.	.	MAF_INRAE=4.167;MAF_USDA=8.824
NC_035101.1	57554506	.	G	A	.	.	MAF_USDA=1.639
NC_035101.1	57554513	.	A	T	.	.	MAF_USDA=7.059
NC_035101.1	57554514	.	T	A	.	.	MAF_USDA=7.059
NC_035101.1	57554537	.	G	T	.	.	MAF_USDA=2.459
NC_035101.1	57554731	.	A	G	.	.	MAF_USDA=2.459
NC_035101.1	57554823	.	T	C	.	.	MAF_USDA=2.459
NC_035101.1	57554861	.	A	C	.	.	MAF_USDA=1.639
NC_035101.1	57554969	.	A	G	.	.	MAF_INRAE=2.5;MAF_USDA=38.235
NC_035101.1	57555014	.	C	T	.	.	MAF_INRAE=39.873;MAF_USDA=14.706
NC_035101.1	57555119	.	C	T	.	.	MAF_INRAE=34.81;MAF_USDA=32.353
NC_035101.1	57555302	.	T	G	.	.	MAF_INRAE=3.333;MAF_USDA=11.176
NC_035101.1	57555367	.	C	T	.	.	MAF_USDA=2.459
NC_035101.1	57555630	.	C	T	.	.	MAF_USDA=2.459
NC_035101.1	57555710	.	A	C	.	.	MAF_USDA=2.083
NC_035101.1	57555724	.	T	C	.	.	MAF_USDA=2.459
NC_035101.1	57555759	.	T	A	.	.	MAF_INRAE=5.0;MAF_USDA=13.529
NC_035101.1	57555775	.	A	C	.	.	MAF_INRAE=13.924;MAF_USDA=1.639
NC_035101.1	57555823	.	G	C	.	.	MAF_INRAE=3.333
NC_035101.1	57555827	.	A	G	.	.	MAF_INRAE=11.667;MAF_USDA=9.412
NC_035101.1	57555850	.	T	G	.	.	MAF_USDA=8.235
NC_035101.1	57555896	.	A	C	.	.	MAF_INRAE=13.924;MAF_USDA=37.059
NC_035101.1	57556116	.	G	A	.	.	MAF_USDA=6.471
NC_035101.1	57556166	.	C	T	.	.	MAF_USDA=1.639
NC_035101.1	57556186	.	A	G	.	.	MAF_USDA=3.279
NC_035101.1	57556232	.	A	G	.	.	MAF_INRAE=7.5;MAF_USDA=14.118
NC_035101.1	57556253	.	C	T	.	.	MAF_USDA=1.639
NC_035101.1	57556261	.	A	G	.	.	MAF_USDA=9.412
NC_035101.1	57556284	.	G	T	.	.	MAF_USDA=2.941
NC_035101.1	57556303	.	G	T	.	.	MAF_INRAE=13.333;MAF_USDA=21.176
NC_035101.1	57556490	.	A	T	.	.	MAF_USDA=2.459
NC_035101.1	57556531	.	G	T	.	.	MAF_INRAE=11.392;MAF_USDA=34.706
NC_035101.1	57556534	.	T	G	.	.	MAF_USDA=2.459
NC_035101.1	57556549	.	T	G	.	.	MAF_USDA=2.459
NC_035101.1	57556553	.	C	T	.	.	MAF_INRAE=1.667
NC_035101.1	57556590	.	G	A	.	.	MAF_USDA=1.639
NC_035101.1	57556614	.	C	G	.	.	MAF_USDA=12.5
NC_035101.1	57556615	.	A	C	.	.	MAF_USDA=16.667
NC_035101.1	57556616	.	A	T	.	.	MAF_USDA=16.667
NC_035101.1	57556617	.	T	G	.	.	MAF_USDA=16.667
NC_035101.1	57556618	.	T	G	.	.	MAF_USDA=16.667
NC_035101.1	57556621	.	G	A	.	.	MAF_USDA=6.471
NC_035101.1	57556635	.	G	T	.	.	MAF_INRAE=18.987;MAF_USDA=18.824
NC_035101.1	57556692	.	C	A	.	.	MAF_INRAE=9.167;MAF_USDA=9.412
NC_035101.1	57556704	.	A	G	.	.	MAF_USDA=3.279
NC_035101.1	57556724	.	C	T	.	.	MAF_INRAE=4.167;MAF_USDA=6.471
NC_035101.1	57556732	.	C	A	.	.	MAF_INRAE=15.823;MAF_USDA=31.765
NC_035101.1	57556747	.	C	T	.	.	MAF_USDA=1.765
NC_035101.1	57556771	.	C	T	.	.	MAF_USDA=1.639
NC_035101.1	57556827	.	G	T	.	.	MAF_USDA=4.706
NC_035101.1	57556896	.	G	C	.	.	MAF_USDA=8.333
NC_035101.1	57557060	.	G	T	.	.	MAF_INRAE=13.924;MAF_USDA=30.0
NC_035101.1	57557124	.	A	T	.	.	MAF_USDA=4.706
NC_035101.1	57557159	.	T	G	.	.	MAF_INRAE=7.5;MAF_USDA=24.706
NC_035101.1	57557188	.	C	A	.	.	MAF_USDA=7.647
NC_035101.1	57557190	.	G	T	.	.	MAF_USDA=4.918
NC_035101.1	57557244	.	T	A	.	.	MAF_USDA=4.918
NC_035101.1	57557554	.	C	T	.	.	MAF_USDA=2.459
NC_035101.1	57557604	.	A	G	.	.	MAF_USDA=1.639
NC_035101.1	57557711	.	T	C	.	.	MAF_USDA=1.639
NC_035101.1	57557854	.	C	T	.	.	MAF_USDA=1.639
NC_035101.1	57558047	.	C	T	.	.	MAF_USDA=2.459
NC_035101.1	57558114	.	C	T	.	.	MAF_INRAE=10.526;MAF_USDA=9.016
NC_035101.1	57558175	.	T	A	.	.	MAF_USDA=1.639
NC_035101.1	57558272	.	G	A	.	.	MAF_INRAE=8.333;MAF_USDA=26.471
NC_035101.1	57558313	.	C	G	.	.	MAF_INRAE=8.333;MAF_USDA=25.882
NC_035101.1	57558412	.	T	A	.	.	MAF_USDA=4.706
NC_035101.1	57558419	.	A	C	.	.	MAF_INRAE=24.684;MAF_USDA=45.882
NC_035101.1	57558441	.	G	A	.	.	MAF_USDA=11.31
NC_035101.1	57558625	.	T	C	.	.	MAF_INRAE=24.684;MAF_USDA=27.059
NC_035101.1	57558722	.	G	C	.	.	MAF_USDA=1.639
NC_035101.1	57558906	.	C	T	.	.	MAF_USDA=1.639
NC_035101.1	57558907	.	G	A	.	.	MAF_USDA=4.706
NC_035101.1	57558910	.	C	T	.	.	MAF_INRAE=7.5;MAF_USDA=37.5
NC_035101.1	57558912	.	T	A	.	.	MAF_INRAE=7.5;MAF_USDA=37.5
NC_035101.1	57558916	.	C	T	.	.	MAF_USDA=37.5
NC_035101.1	57559367	.	C	T	.	.	MAF_INRAE=24.684;MAF_USDA=47.059
NC_035101.1	57559404	.	C	A	.	.	MAF_INRAE=10.526;MAF_USDA=9.016
NC_035101.1	57559420	.	C	A	.	.	MAF_USDA=10.588
NC_035101.1	57559445	.	G	C	.	.	MAF_INRAE=8.333;MAF_USDA=26.471
NC_035101.1	57559453	.	T	C	.	.	MAF_INRAE=34.177;MAF_USDA=15.294
NC_035101.1	57559521	.	C	T	.	.	MAF_USDA=4.706
NC_035101.1	57559548	.	A	T	.	.	MAF_INRAE=24.684;MAF_USDA=47.059
NC_035101.1	57559561	.	T	C	.	.	MAF_INRAE=36.076;MAF_USDA=14.706
NC_035101.1	57559583	.	A	G	.	.	MAF_INRAE=24.684;MAF_USDA=40.0
NC_035101.1	57559688	.	T	G	.	.	MAF_INRAE=8.333;MAF_USDA=29.167
NC_035101.1	57559728	.	T	A	.	.	MAF_USDA=11.765
NC_035101.1	57559920	.	T	C	.	.	MAF_INRAE=25.316;MAF_USDA=47.619
NC_035101.1	57560044	.	C	G	.	.	MAF_USDA=2.5
NC_035101.1	57560054	.	A	T	.	.	MAF_INRAE=10.526;MAF_USDA=6.667
NC_035101.1	57560094	.	T	A	.	.	MAF_INRAE=36.842;MAF_USDA=25.595
NC_035101.1	57560192	.	A	T	.	.	MAF_USDA=25.301
NC_035101.1	57560193	.	T	G	.	.	MAF_USDA=25.0
NC_035101.1	57560753	.	C	G	.	.	MAF_INRAE=36.842;MAF_USDA=9.322
NC_035101.1	57560771	.	A	G	.	.	MAF_USDA=12.5
NC_035101.1	57560919	.	G	A	.	.	MAF_USDA=4.098
NC_035101.1	57560925	.	G	T	.	.	MAF_USDA=9.016
NC_035101.1	57560979	.	A	G	.	.	MAF_INRAE=46.835;MAF_USDA=4.098
NC_035101.1	57561054	.	G	A	.	.	MAF_INRAE=36.076;MAF_USDA=12.353
NC_035101.1	57561057	.	G	A	.	.	MAF_USDA=1.639
NC_035101.1	57561285	.	G	C	.	.	MAF_INRAE=10.833;MAF_USDA=27.059
NC_035101.1	57561366	.	C	T	.	.	MAF_USDA=2.459
NC_035101.1	57561367	.	G	T	.	.	MAF_USDA=1.639
NC_035101.1	57561449	.	C	T	.	.	MAF_USDA=4.098
NC_035101.1	57561502	.	A	C	.	.	MAF_INRAE=10.526;MAF_USDA=15.294
NC_035101.1	57561767	.	T	G	.	.	MAF_INRAE=24.684;MAF_USDA=18.75
NC_035101.1	57561840	.	T	C	.	.	MAF_INRAE=32.911;MAF_USDA=47.647
NC_035101.1	57561937	.	C	T	.	.	MAF_INRAE=3.333
NC_035101.1	57562079	.	A	G	.	.	MAF_INRAE=9.167;MAF_USDA=5.294
NC_035101.1	57562169	.	G	A	.	.	MAF_USDA=8.333
NC_035101.1	57562215	.	A	G	.	.	MAF_USDA=5.738
NC_035101.1	57562266	.	A	G	.	.	MAF_USDA=5.738
NC_035101.1	57562416	.	G	A	.	.	MAF_USDA=1.639
NC_035101.1	57562487	.	C	T	.	.	MAF_USDA=7.377
NC_035101.1	57562605	.	C	A	.	.	MAF_INRAE=10.833;MAF_USDA=10.0
NC_035101.1	57562643	.	G	A	.	.	MAF_INRAE=36.076;MAF_USDA=25.882
NC_035101.1	57562765	.	A	T	.	.	MAF_USDA=1.765
NC_035101.1	57562817	.	A	C	.	.	MAF_USDA=1.639
NC_035101.1	57562955	.	T	G	.	.	MAF_USDA=24.118
NC_035101.1	57562982	.	G	T	.	.	MAF_INRAE=3.333
NC_035101.1	57563024	.	G	A	.	.	MAF_INRAE=28.481;MAF_USDA=33.529
NC_035101.1	57563031	.	A	C	.	.	MAF_INRAE=28.481;MAF_USDA=33.529
NC_035101.1	57563060	.	T	C	.	.	MAF_INRAE=28.481;MAF_USDA=33.529
NC_035101.1	57563067	.	C	T	.	.	MAF_INRAE=36.709;MAF_USDA=26.471
NC_035101.1	57563110	.	T	C	.	.	MAF_USDA=2.459
NC_035101.1	57563218	.	A	G	.	.	MAF_INRAE=10.833;MAF_USDA=19.643
NC_035101.1	57563221	.	C	T	.	.	MAF_INRAE=3.333
NC_035101.1	57563351	.	C	A	.	.	MAF_INRAE=10.833;MAF_USDA=21.176
NC_035101.1	57563426	.	C	T	.	.	MAF_INRAE=36.076;MAF_USDA=12.353
NC_035101.1	57563702	.	A	C	.	.	MAF_USDA=7.377
NC_035101.1	57563744	.	G	T	.	.	MAF_INRAE=10.526;MAF_USDA=10.656
NC_035101.1	57563799	.	A	T	.	.	MAF_USDA=1.639
NC_035101.1	57563956	.	A	T	.	.	MAF_USDA=1.639
NC_035101.1	57564003	.	C	A	.	.	MAF_USDA=1.639
NC_035101.1	57564013	.	C	T	.	.	MAF_USDA=1.639
NC_035101.1	57564083	.	C	T	.	.	MAF_INRAE=10.833;MAF_USDA=22.353
NC_035101.1	57564084	.	G	A	.	.	MAF_USDA=1.639
NC_035101.1	57564110	.	C	A	.	.	MAF_INRAE=36.076;MAF_USDA=16.667
NC_035101.1	57564121	.	G	A	.	.	MAF_INRAE=36.076;MAF_USDA=11.765
NC_035101.1	57564126	.	C	G	.	.	MAF_INRAE=36.076;MAF_USDA=11.176
NC_035101.1	57564219	.	C	T	.	.	MAF_INRAE=10.526;MAF_USDA=9.016
NC_035101.1	57564220	.	G	C	.	.	MAF_USDA=8.197
NC_035101.1	57564290	.	C	T	.	.	MAF_USDA=12.5
NC_035101.1	57564327	.	A	T	.	.	MAF_USDA=2.459
NC_035101.1	57564351	.	C	T	.	.	MAF_USDA=7.059
NC_035101.1	57564352	.	G	A	.	.	MAF_USDA=2.459
NC_035101.1	57564357	.	T	C	.	.	MAF_INRAE=2.5
NC_035101.1	57564364	.	G	T	.	.	MAF_INRAE=4.167
NC_035101.1	57564413	.	C	T	.	.	MAF_INRAE=4.167
NC_035101.1	57564415	.	C	A	.	.	MAF_INRAE=4.167
NC_035101.1	57564420	.	G	T	.	.	MAF_INRAE=2.5
NC_035101.1	57564430	.	G	T	.	.	MAF_INRAE=2.5
NC_035101.1	57564436	.	T	A	.	.	MAF_INRAE=10.526;MAF_USDA=9.016
NC_035101.1	57564459	.	A	T	.	.	MAF_INRAE=2.5
NC_035101.1	57564460	.	C	T	.	.	MAF_USDA=8.197
NC_035101.1	57564463	.	A	G	.	.	MAF_INRAE=1.667
NC_035101.1	57564467	.	C	T	.	.	MAF_INRAE=1.667
NC_035101.1	57564469	.	C	T	.	.	MAF_INRAE=1.667
NC_035101.1	57564546	.	C	T	.	.	MAF_INRAE=36.076;MAF_USDA=12.353
NC_035101.1	57564589	.	A	T	.	.	MAF_USDA=1.639
NC_035101.1	57564603	.	T	G	.	.	MAF_INRAE=10.526;MAF_USDA=9.016
NC_035101.1	57564605	.	A	T	.	.	MAF_USDA=9.016
NC_035101.1	57564610	.	C	A	.	.	MAF_INRAE=33.544;MAF_USDA=21.765
NC_035101.1	57564611	.	T	A	.	.	MAF_INRAE=13.333;MAF_USDA=42.941
NC_035101.1	57564732	.	G	T	.	.	MAF_INRAE=32.911;MAF_USDA=18.235
NC_035101.1	57564839	.	C	T	.	.	MAF_INRAE=10.833;MAF_USDA=21.176
NC_035101.1	57564881	.	A	T	.	.	MAF_INRAE=24.684;MAF_USDA=35.294
NC_035101.1	57564916	.	G	A	.	.	MAF_USDA=12.5
NC_035101.1	57565031	.	C	T	.	.	MAF_INRAE=10.526;MAF_USDA=8.197
NC_035101.1	57565062	.	C	T	.	.	MAF_USDA=4.706
NC_035101.1	57565141	.	C	T	.	.	MAF_USDA=8.333
NC_035101.1	57565199	.	C	T	.	.	MAF_USDA=18.75
NC_035101.1	57565248	.	G	T	.	.	MAF_USDA=10.588
NC_035101.1	57565373	.	C	T	.	.	MAF_USDA=2.459
NC_035101.1	57565404	.	T	G	.	.	MAF_INRAE=25.316;MAF_USDA=49.412
NC_035101.1	57565464	.	T	A	.	.	MAF_USDA=1.639
NC_035101.1	57565516	.	C	A	.	.	MAF_USDA=10.0
NC_035101.1	57565543	.	G	T	.	.	MAF_USDA=5.882
NC_035101.1	57565569	.	G	C	.	.	MAF_INRAE=5.696;MAF_USDA=8.824
NC_035101.1	57565636	.	T	A	.	.	MAF_INRAE=36.076;MAF_USDA=13.529
NC_035101.1	57565646	.	A	G	.	.	MAF_INRAE=36.076;MAF_USDA=13.529
NC_035101.1	57565729	.	C	T	.	.	MAF_USDA=4.706
NC_035101.1	57565763	.	G	A	.	.	MAF_USDA=3.279
NC_035101.1	57565948	.	C	A	.	.	MAF_INRAE=8.333
NC_035101.1	57565951	.	A	T	.	.	MAF_INRAE=8.333
NC_035101.1	57566230	.	A	G	.	.	MAF_USDA=6.471
NC_035101.1	57566290	.	A	G	.	.	MAF_INRAE=36.076;MAF_USDA=24.118
NC_035101.1	57566434	.	G	T	.	.	MAF_INRAE=5.833
NC_035101.1	57566459	.	T	A	.	.	MAF_INRAE=15.833
NC_035101.1	57566466	.	A	G	.	.	MAF_INRAE=26.667;MAF_USDA=8.235
NC_035101.1	57566468	.	T	A	.	.	MAF_INRAE=20.0
NC_035101.1	57566476	.	A	T	.	.	MAF_USDA=47.059
NC_035101.1	57566477	.	G	C	.	.	MAF_INRAE=25.0
NC_035101.1	57566481	.	C	T	.	.	MAF_INRAE=28.333
NC_035101.1	57566483	.	T	C	.	.	MAF_INRAE=28.333
NC_035101.1	57566486	.	G	C	.	.	MAF_INRAE=29.167
NC_035101.1	57566488	.	G	A	.	.	MAF_INRAE=13.333
NC_035101.1	57566489	.	A	C	.	.	MAF_INRAE=29.167
NC_035101.1	57566493	.	T	A	.	.	MAF_INRAE=30.833
NC_035101.1	57566501	.	A	C	.	.	MAF_INRAE=32.5
NC_035101.1	57566507	.	G	A	.	.	MAF_INRAE=31.667
NC_035101.1	57566516	.	G	A	.	.	MAF_INRAE=34.167
NC_035101.1	57566523	.	T	A	.	.	MAF_INRAE=34.167
NC_035101.1	57566527	.	A	C	.	.	MAF_INRAE=35.0
NC_035101.1	57566528	.	C	A	.	.	MAF_INRAE=35.0
NC_035101.1	57566529	.	T	G	.	.	MAF_INRAE=35.0
NC_035101.1	57566540	.	G	A	.	.	MAF_INRAE=14.167
NC_035101.1	57566550	.	G	A	.	.	MAF_INRAE=23.333
NC_035101.1	57566553	.	A	C	.	.	MAF_INRAE=37.5
NC_035101.1	57566555	.	T	A	.	.	MAF_INRAE=38.333
NC_035101.1	57566563	.	G	T	.	.	MAF_INRAE=39.167
NC_035101.1	57566566	.	A	G	.	.	MAF_INRAE=39.167
NC_035101.1	57566572	.	G	A	.	.	MAF_INRAE=9.167;MAF_USDA=4.167
NC_035101.1	57566641	.	T	C	.	.	MAF_INRAE=38.333
NC_035101.1	57566665	.	T	C	.	.	MAF_INRAE=36.667
NC_035101.1	57566668	.	T	G	.	.	MAF_INRAE=37.5
NC_035101.1	57566677	.	T	C	.	.	MAF_INRAE=26.667
NC_035101.1	57566685	.	A	G	.	.	MAF_INRAE=15.0
NC_035101.1	57566689	.	A	C	.	.	MAF_INRAE=10.0
NC_035101.1	57566693	.	G	T	.	.	MAF_INRAE=9.167
NC_035101.1	57566696	.	G	C	.	.	MAF_INRAE=8.333
NC_035101.1	57566698	.	G	A	.	.	MAF_INRAE=8.333
NC_035101.1	57566705	.	G	T	.	.	MAF_INRAE=4.167
NC_035101.1	57566737	.	C	T	.	.	MAF_USDA=1.639
NC_035101.1	57566748	.	A	C	.	.	MAF_USDA=1.765
NC_035101.1	57566750	.	A	T	.	.	MAF_USDA=1.639
NC_035101.1	57566811	.	G	A	.	.	MAF_INRAE=10.833
NC_035101.1	57566907	.	G	A	.	.	MAF_USDA=1.639
NC_035101.1	57567023	.	C	T	.	.	MAF_USDA=1.639
NC_035101.1	57567061	.	C	T	.	.	MAF_INRAE=36.076;MAF_USDA=12.353
NC_035101.1	57567077	.	G	T	.	.	MAF_INRAE=36.076;MAF_USDA=12.353
NC_035101.1	57567103	.	G	A	.	.	MAF_USDA=15.574
NC_035101.1	57567226	.	C	A	.	.	MAF_USDA=5.294
NC_035101.1	57567301	.	C	T	.	.	MAF_USDA=5.294
NC_035101.1	57567356	.	T	C	.	.	MAF_INRAE=6.667;MAF_USDA=24.118
NC_035101.1	57567519	.	G	A	.	.	MAF_USDA=12.5
NC_035101.1	57567563	.	T	C	.	.	MAF_USDA=2.083
NC_035101.1	57567651	.	C	A	.	.	MAF_INRAE=27.848;MAF_USDA=19.412
NC_035101.1	57567658	.	G	A	.	.	MAF_USDA=15.476
NC_035101.1	57568211	.	G	T	.	.	MAF_INRAE=10.526;MAF_USDA=28.313
NC_035101.1	57568222	.	T	C	.	.	MAF_USDA=22.941
NC_035101.1	57568271	.	T	G	.	.	MAF_INRAE=36.076;MAF_USDA=11.765
NC_035101.1	57568347	.	G	T	.	.	MAF_USDA=1.765
NC_035101.1	57568482	.	T	C	.	.	MAF_USDA=4.918
NC_035101.1	57568486	.	C	T	.	.	MAF_USDA=4.918
NC_035101.1	57568503	.	C	A	.	.	MAF_USDA=14.118
NC_035101.1	57568506	.	T	G	.	.	MAF_USDA=14.118
NC_035101.1	57568599	.	T	G	.	.	MAF_USDA=15.882
NC_035101.1	57568604	.	C	A	.	.	MAF_INRAE=4.167;MAF_USDA=2.459
NC_035101.1	57568681	.	T	C	.	.	MAF_USDA=2.459
NC_035101.1	57568721	.	G	A	.	.	MAF_USDA=3.279
NC_035101.1	57568726	.	G	A	.	.	MAF_INRAE=3.333
NC_035101.1	57568759	.	T	G	.	.	MAF_USDA=1.639
NC_035101.1	57568822	.	G	C	.	.	MAF_INRAE=36.709;MAF_USDA=12.353
NC_035101.1	57569047	.	T	A	.	.	MAF_USDA=4.918
NC_035101.1	57569153	.	C	T	.	.	MAF_USDA=7.059
NC_035101.1	57569217	.	C	T	.	.	MAF_USDA=2.941
NC_035101.1	57569360	.	T	A	.	.	MAF_USDA=12.941
NC_035101.1	57569448	.	G	T	.	.	MAF_USDA=1.639
NC_035101.1	57569528	.	G	A	.	.	MAF_USDA=1.639
NC_035101.1	57569710	.	G	T	.	.	MAF_INRAE=12.658;MAF_USDA=20.0
NC_035101.1	57569740	.	C	T	.	.	MAF_INRAE=36.076;MAF_USDA=27.059
NC_035101.1	57569747	.	A	G	.	.	MAF_INRAE=6.667;MAF_USDA=8.235
NC_035101.1	57569773	.	T	G	.	.	MAF_USDA=1.765
NC_035101.1	57569833	.	C	T	.	.	MAF_INRAE=32.278;MAF_USDA=33.529
NC_035101.1	57569848	.	C	G	.	.	MAF_USDA=1.639
NC_035101.1	57569942	.	A	G	.	.	MAF_USDA=8.333
NC_035101.1	57570139	.	G	A	.	.	MAF_INRAE=6.667;MAF_USDA=31.176
NC_035101.1	57570331	.	C	A	.	.	MAF_USDA=2.459
NC_035101.1	57570435	.	C	G	.	.	MAF_USDA=1.639
NC_035101.1	57570618	.	C	T	.	.	MAF_INRAE=35.443;MAF_USDA=19.412
NC_035101.1	57570809	.	A	C	.	.	MAF_INRAE=15.0
NC_035101.1	57570811	.	A	G	.	.	MAF_USDA=1.639
NC_035101.1	57570816	.	C	T	.	.	MAF_USDA=5.294
NC_035101.1	57570819	.	A	T	.	.	MAF_INRAE=15.0
NC_035101.1	57570831	.	T	C	.	.	MAF_INRAE=15.0
NC_035101.1	57570841	.	A	T	.	.	MAF_INRAE=41.772;MAF_USDA=50.0
NC_035101.1	57570924	.	G	T	.	.	MAF_INRAE=6.667
NC_035101.1	57570942	.	A	G	.	.	MAF_INRAE=15.833
NC_035101.1	57570949	.	T	A	.	.	MAF_INRAE=43.038;MAF_USDA=9.836
NC_035101.1	57570960	.	C	T	.	.	MAF_INRAE=15.0
NC_035101.1	57570963	.	T	C	.	.	MAF_INRAE=1.667;MAF_USDA=9.016
NC_035101.1	57570987	.	A	C	.	.	MAF_INRAE=17.5
NC_035101.1	57570991	.	G	C	.	.	MAF_INRAE=17.5
NC_035101.1	57570993	.	G	A	.	.	MAF_INRAE=17.5
NC_035101.1	57571002	.	A	C	.	.	MAF_INRAE=18.333
NC_035101.1	57571010	.	A	G	.	.	MAF_INRAE=18.333
NC_035101.1	57571015	.	G	A	.	.	MAF_INRAE=18.333
NC_035101.1	57571020	.	G	C	.	.	MAF_INRAE=17.5
NC_035101.1	57571025	.	G	C	.	.	MAF_INRAE=17.5
NC_035101.1	57571040	.	T	C	.	.	MAF_INRAE=16.667
NC_035101.1	57571043	.	A	C	.	.	MAF_INRAE=16.667
NC_035101.1	57571054	.	A	C	.	.	MAF_INRAE=19.167
NC_035101.1	57571063	.	A	G	.	.	MAF_INRAE=19.167
NC_035101.1	57571064	.	A	T	.	.	MAF_INRAE=19.167
NC_035101.1	57571072	.	A	G	.	.	MAF_INRAE=18.333
NC_035101.1	57571154	.	A	G	.	.	MAF_USDA=1.639
NC_035101.1	57571204	.	T	A	.	.	MAF_INRAE=1.667
NC_035101.1	57571224	.	A	C	.	.	MAF_INRAE=1.667
NC_035101.1	57571231	.	A	G	.	.	MAF_INRAE=1.667
NC_035101.1	57571237	.	T	A	.	.	MAF_INRAE=2.5
NC_035101.1	57571323	.	A	G	.	.	MAF_INRAE=2.5
NC_035101.1	57571380	.	C	T	.	.	MAF_INRAE=42.5
NC_035101.1	57571391	.	C	G	.	.	MAF_INRAE=48.333
NC_035101.1	57571406	.	T	A	.	.	MAF_INRAE=45.833
NC_035101.1	57571413	.	C	T	.	.	MAF_INRAE=45.833;MAF_USDA=31.765
NC_035101.1	57571434	.	G	A	.	.	MAF_INRAE=24.167
NC_035101.1	57571451	.	A	C	.	.	MAF_INRAE=31.667
NC_035101.1	57571453	.	C	T	.	.	MAF_INRAE=31.667
NC_035101.1	57571456	.	T	C	.	.	MAF_INRAE=31.667
NC_035101.1	57571462	.	C	T	.	.	MAF_INRAE=29.167
NC_035101.1	57571475	.	G	A	.	.	MAF_INRAE=5.833
NC_035101.1	57571483	.	A	T	.	.	MAF_USDA=1.639
NC_035101.1	57571502	.	G	A	.	.	MAF_USDA=2.459
NC_035101.1	57571509	.	C	T	.	.	MAF_INRAE=4.167
NC_035101.1	57571511	.	A	T	.	.	MAF_INRAE=4.167
NC_035101.1	57571525	.	A	T	.	.	MAF_INRAE=45.57;MAF_USDA=4.098
NC_035101.1	57571542	.	G	A	.	.	MAF_INRAE=36.076;MAF_USDA=12.353
NC_035101.1	57571571	.	C	T	.	.	MAF_USDA=1.639
NC_035101.1	57571574	.	G	A	.	.	MAF_USDA=5.294
NC_035101.1	57571583	.	G	A	.	.	MAF_USDA=1.639
NC_035101.1	57571587	.	T	C	.	.	MAF_USDA=5.294
NC_035101.1	57571605	.	A	C	.	.	MAF_USDA=16.667
NC_035101.1	57571738	.	C	T	.	.	MAF_INRAE=1.667;MAF_USDA=10.0
NC_035101.1	57571993	.	T	C	.	.	MAF_INRAE=34.177;MAF_USDA=17.059
NC_035101.1	57572015	.	C	T	.	.	MAF_USDA=8.333
NC_035101.1	57572193	.	C	T	.	.	MAF_USDA=1.639
NC_035101.1	57572349	.	T	C	.	.	MAF_INRAE=1.899;MAF_USDA=37.5
NC_035101.1	57572417	.	A	C	.	.	MAF_INRAE=5.833
NC_035101.1	57572496	.	T	C	.	.	MAF_USDA=2.459
NC_035101.1	57572626	.	G	C	.	.	MAF_USDA=1.639
NC_035101.1	57572656	.	T	G	.	.	MAF_USDA=10.0
NC_035101.1	57572775	.	G	A	.	.	MAF_USDA=15.294
NC_035101.1	57572885	.	C	A	.	.	MAF_INRAE=3.333
NC_035101.1	57573223	.	T	A	.	.	MAF_USDA=2.083
NC_035101.1	57573348	.	C	G	.	.	MAF_INRAE=36.709;MAF_USDA=34.706
NC_035101.1	57573485	.	C	A	.	.	MAF_INRAE=29.747;MAF_USDA=12.353
NC_035101.1	57573705	.	C	T	.	.	MAF_USDA=1.639
NC_035101.1	57573798	.	C	T	.	.	MAF_USDA=2.353
NC_035101.1	57573835	.	C	G	.	.	MAF_USDA=1.639
NC_035101.1	57574073	.	G	T	.	.	MAF_USDA=23.77
NC_035101.1	57574134	.	T	C	.	.	MAF_USDA=1.639
NC_035101.1	57574603	.	C	A	.	.	MAF_USDA=5.294
NC_035101.1	57574613	.	G	T	.	.	MAF_USDA=18.824
NC_035101.1	57574638	.	G	T	.	.	MAF_USDA=1.639
NC_035101.1	57574716	.	C	T	.	.	MAF_USDA=14.754
NC_035101.1	57574736	.	C	T	.	.	MAF_INRAE=37.975;MAF_USDA=17.059
NC_035101.1	57574840	.	C	A	.	.	MAF_INRAE=4.167;MAF_USDA=8.235
NC_035101.1	57574841	.	C	A	.	.	MAF_USDA=4.098
NC_035101.1	57574894	.	C	A	.	.	MAF_INRAE=2.5;MAF_USDA=18.824
NC_035101.1	57574896	.	T	G	.	.	MAF_USDA=1.639
NC_035101.1	57574918	.	A	T	.	.	MAF_INRAE=4.167;MAF_USDA=8.824
NC_035101.1	57575052	.	C	A	.	.	MAF_INRAE=2.5;MAF_USDA=39.583
NC_035101.1	57575097	.	G	A	.	.	MAF_USDA=1.639
NC_035101.1	57575120	.	C	A	.	.	MAF_INRAE=48.101;MAF_USDA=49.412
NC_035101.1	57575201	.	A	G	.	.	MAF_USDA=5.882
NC_035101.1	57575240	.	A	C	.	.	MAF_INRAE=2.5;MAF_USDA=41.667
NC_035101.1	57575255	.	G	T	.	.	MAF_USDA=4.167
NC_035101.1	57575258	.	A	G	.	.	MAF_INRAE=4.167;MAF_USDA=8.824
NC_035101.1	57575396	.	A	T	.	.	MAF_USDA=1.639
NC_035101.1	57575438	.	G	T	.	.	MAF_INRAE=36.076;MAF_USDA=22.353
NC_035101.1	57575442	.	G	T	.	.	MAF_INRAE=2.5;MAF_USDA=5.738
NC_035101.1	57575470	.	G	T	.	.	MAF_USDA=1.639
NC_035101.1	57575485	.	C	T	.	.	MAF_INRAE=6.667;MAF_USDA=43.529
NC_035101.1	57575486	.	G	A	.	.	MAF_INRAE=4.167;MAF_USDA=5.882
NC_035101.1	57575498	.	G	T	.	.	MAF_USDA=18.824
NC_035101.1	57575597	.	A	C	.	.	MAF_USDA=1.639
NC_035101.1	57575625	.	C	T	.	.	MAF_USDA=2.353
NC_035101.1	57575672	.	G	A	.	.	MAF_USDA=11.176
NC_035101.1	57575675	.	A	C	.	.	MAF_INRAE=15.833;MAF_USDA=6.471
NC_035101.1	57575683	.	C	T	.	.	MAF_INRAE=2.5;MAF_USDA=1.639
NC_035101.1	57575753	.	C	T	.	.	MAF_INRAE=5.263
NC_035101.1	57575777	.	G	A	.	.	MAF_INRAE=29.747;MAF_USDA=8.824
NC_035101.1	57575782	.	G	A	.	.	MAF_USDA=1.639
NC_035101.1	57575848	.	G	A	.	.	MAF_USDA=1.639
NC_035101.1	57575959	.	A	G	.	.	MAF_INRAE=4.167;MAF_USDA=5.882
NC_035101.1	57575981	.	A	G	.	.	MAF_INRAE=6.667;MAF_USDA=43.529
NC_035101.1	57576001	.	A	G	.	.	MAF_INRAE=4.167;MAF_USDA=18.75
NC_035101.1	57576035	.	T	C	.	.	MAF_USDA=3.279
NC_035101.1	57576037	.	G	C	.	.	MAF_INRAE=2.5;MAF_USDA=45.882
NC_035101.1	57576116	.	G	A	.	.	MAF_INRAE=36.076;MAF_USDA=22.941
NC_035101.1	57576119	.	G	A	.	.	MAF_USDA=2.459
NC_035101.1	57576229	.	A	G	.	.	MAF_USDA=19.672
NC_035101.1	57576350	.	G	A	.	.	MAF_USDA=8.235
NC_035101.1	57576419	.	C	T	.	.	MAF_USDA=8.197
NC_035101.1	57576540	.	C	T	.	.	MAF_INRAE=2.5;MAF_USDA=30.588
NC_035101.1	57576654	.	G	A	.	.	MAF_USDA=3.529
NC_035101.1	57576675	.	C	T	.	.	MAF_INRAE=5.263
NC_035101.1	57576705	.	C	T	.	.	MAF_USDA=1.639
NC_035101.1	57576723	.	C	T	.	.	MAF_INRAE=2.5;MAF_USDA=47.059
NC_035101.1	57576831	.	G	A	.	.	MAF_INRAE=2.5;MAF_USDA=31.176
NC_035101.1	57576873	.	C	T	.	.	MAF_INRAE=2.5;MAF_USDA=45.882
NC_035101.1	57577101	.	G	A	.	.	MAF_USDA=10.588
NC_035101.1	57577160	.	T	G	.	.	MAF_USDA=3.279
NC_035101.1	57577193	.	G	A	.	.	MAF_INRAE=2.5;MAF_USDA=49.18
NC_035101.1	57577335	.	T	C	.	.	MAF_USDA=9.836
NC_035101.1	57577384	.	T	G	.	.	MAF_INRAE=2.5;MAF_USDA=47.647
NC_035101.1	57577407	.	C	A	.	.	MAF_USDA=9.016
NC_035101.1	57577588	.	C	A	.	.	MAF_USDA=1.765
NC_035101.1	57577687	.	C	T	.	.	MAF_INRAE=36.076;MAF_USDA=18.824
NC_035101.1	57577725	.	C	T	.	.	MAF_USDA=1.639
NC_035101.1	57577896	.	A	T	.	.	MAF_INRAE=36.076;MAF_USDA=12.941
NC_035101.1	57578196	.	A	G	.	.	MAF_INRAE=5.0;MAF_USDA=11.176
NC_035101.1	57578209	.	C	T	.	.	MAF_INRAE=32.278;MAF_USDA=30.0
NC_035101.1	57578327	.	G	T	.	.	MAF_USDA=1.639
NC_035101.1	57578346	.	A	G	.	.	MAF_USDA=4.918
NC_035101.1	57578357	.	C	T	.	.	MAF_INRAE=3.333;MAF_USDA=49.412
NC_035101.1	57578367	.	T	A	.	.	MAF_INRAE=10.526
NC_035101.1	57578403	.	G	T	.	.	MAF_INRAE=2.5
NC_035101.1	57578464	.	G	A	.	.	MAF_USDA=7.059
NC_035101.1	57578536	.	C	A	.	.	MAF_USDA=13.529
NC_035101.1	57578566	.	G	T	.	.	MAF_USDA=18.75
NC_035101.1	57578567	.	T	G	.	.	MAF_USDA=16.667
NC_035101.1	57578573	.	T	A	.	.	MAF_USDA=39.583
NC_035101.1	57578574	.	A	T	.	.	MAF_USDA=18.75
NC_035101.1	57578576	.	A	T	.	.	MAF_USDA=18.75
NC_035101.1	57578577	.	T	A	.	.	MAF_INRAE=4.167;MAF_USDA=10.417
NC_035101.1	57578582	.	A	T	.	.	MAF_INRAE=12.5;MAF_USDA=36.747
NC_035101.1	57578583	.	A	T	.	.	MAF_USDA=1.667
NC_035101.1	57578588	.	T	G	.	.	MAF_USDA=11.475
NC_035101.1	57578592	.	A	G	.	.	MAF_USDA=8.824
NC_035101.1	57578605	.	C	T	.	.	MAF_USDA=1.639
NC_035101.1	57578607	.	G	A	.	.	MAF_USDA=1.639
NC_035101.1	57578609	.	G	A	.	.	MAF_USDA=1.639
NC_035101.1	57578697	.	A	T	.	.	MAF_INRAE=2.532;MAF_USDA=41.667
NC_035101.1	57578774	.	C	T	.	.	MAF_USDA=6.471
NC_035101.1	57578800	.	A	C	.	.	MAF_INRAE=32.911;MAF_USDA=9.412
NC_035101.1	57578929	.	T	A	.	.	MAF_INRAE=2.5;MAF_USDA=47.059
NC_035101.1	57578934	.	A	C	.	.	MAF_INRAE=2.5;MAF_USDA=6.557
NC_035101.1	57578936	.	T	A	.	.	MAF_INRAE=32.911;MAF_USDA=17.059
NC_035101.1	57578939	.	C	A	.	.	MAF_USDA=4.098
NC_035101.1	57578988	.	T	G	.	.	MAF_USDA=9.412
NC_035101.1	57579043	.	T	C	.	.	MAF_USDA=2.459
NC_035101.1	57579191	.	G	T	.	.	MAF_USDA=1.639
NC_035101.1	57579368	.	C	T	.	.	MAF_USDA=9.016
NC_035101.1	57579369	.	C	T	.	.	MAF_USDA=3.279
NC_035101.1	57579514	.	C	A	.	.	MAF_INRAE=5.0;MAF_USDA=10.0
NC_035101.1	57579572	.	C	T	.	.	MAF_USDA=1.639
NC_035101.1	57579796	.	C	T	.	.	MAF_USDA=3.279
NC_035101.1	57579880	.	C	T	.	.	MAF_USDA=2.459
NC_035101.1	57579928	.	C	G	.	.	MAF_USDA=10.417
NC_035101.1	57579929	.	A	T	.	.	MAF_USDA=10.417
NC_035101.1	57579964	.	G	A	.	.	MAF_INRAE=5.833;MAF_USDA=21.176
NC_035101.1	57580019	.	G	T	.	.	MAF_USDA=21.311
NC_035101.1	57580107	.	T	C	.	.	MAF_USDA=1.639
NC_035101.1	57580177	.	C	T	.	.	MAF_USDA=3.279
NC_035101.1	57580233	.	G	T	.	.	MAF_USDA=3.279
NC_035101.1	57580255	.	C	A	.	.	MAF_USDA=1.765
NC_035101.1	57581947	.	G	T	.	.	MAF_INRAE=5.833;MAF_USDA=20.0
NC_035101.1	57582033	.	A	C	.	.	MAF_INRAE=5.833;MAF_USDA=21.176
NC_035101.1	57582037	.	C	A	.	.	MAF_USDA=25.41
NC_035101.1	57582138	.	C	T	.	.	MAF_INRAE=2.5;MAF_USDA=1.639
NC_035101.1	57582250	.	G	A	.	.	MAF_INRAE=4.43
NC_035101.1	57582377	.	G	A	.	.	MAF_USDA=4.098
NC_035101.1	57582495	.	T	C	.	.	MAF_USDA=1.639
NC_035101.1	57582500	.	G	T	.	.	MAF_USDA=9.016
NC_035101.1	57582504	.	A	C	.	.	MAF_USDA=4.098
NC_035101.1	57582546	.	G	A	.	.	MAF_USDA=1.639
NC_035101.1	57582713	.	T	G	.	.	MAF_INRAE=8.333;MAF_USDA=41.176
NC_035101.1	57582734	.	T	G	.	.	MAF_USDA=1.639
NC_035101.1	57582735	.	C	G	.	.	MAF_USDA=1.639
NC_035101.1	57582739	.	G	A	.	.	MAF_INRAE=5.833;MAF_USDA=20.0
NC_035101.1	57582754	.	T	C	.	.	MAF_USDA=1.639
NC_035101.1	57583020	.	A	C	.	.	MAF_USDA=5.357
NC_035101.1	57583088	.	C	T	.	.	MAF_INRAE=5.833;MAF_USDA=20.0
NC_035101.1	57583123	.	T	G	.	.	MAF_INRAE=2.5;MAF_USDA=25.41
NC_035101.1	57583158	.	C	T	.	.	MAF_INRAE=3.333
NC_035101.1	57583367	.	C	T	.	.	MAF_USDA=3.279
NC_035101.1	57583456	.	G	C	.	.	MAF_USDA=2.459
NC_035101.1	57583610	.	T	G	.	.	MAF_USDA=1.639
NC_035101.1	57583619	.	T	C	.	.	MAF_USDA=24.118
NC_035101.1	57583654	.	A	C	.	.	MAF_USDA=5.738
NC_035101.1	57583776	.	T	C	.	.	MAF_USDA=4.167
NC_035101.1	57583820	.	G	T	.	.	MAF_USDA=2.5
NC_035101.1	57583841	.	G	A	.	.	MAF_USDA=1.667
NC_035101.1	57583847	.	A	G	.	.	MAF_USDA=4.167
NC_035101.1	57583864	.	A	C	.	.	MAF_USDA=8.333
NC_035101.1	57583989	.	A	T	.	.	MAF_INRAE=40.833
NC_035101.1	57584017	.	T	C	.	.	MAF_USDA=1.667
NC_035101.1	57584041	.	T	A	.	.	MAF_USDA=5.0
NC_035101.1	57584143	.	G	A	.	.	MAF_INRAE=47.468;MAF_USDA=10.843
NC_035101.1	57584220	.	T	G	.	.	MAF_USDA=15.517
NC_035101.1	57584292	.	C	A	.	.	MAF_USDA=15.217
NC_035101.1	57584338	.	A	G	.	.	MAF_USDA=4.118
NC_035101.1	57584356	.	T	C	.	.	MAF_INRAE=25.833
NC_035101.1	57584371	.	T	G	.	.	MAF_INRAE=11.667
NC_035101.1	57584381	.	G	A	.	.	MAF_INRAE=10.833;MAF_USDA=2.459
NC_035101.1	57584387	.	C	G	.	.	MAF_USDA=20.588
NC_035101.1	57584469	.	G	C	.	.	MAF_INRAE=17.5
NC_035101.1	57584475	.	C	A	.	.	MAF_INRAE=7.5
NC_035101.1	57584500	.	T	C	.	.	MAF_INRAE=32.5
NC_035101.1	57584509	.	A	C	.	.	MAF_INRAE=28.333
NC_035101.1	57584638	.	G	T	.	.	MAF_INRAE=3.333
NC_035101.1	57584643	.	C	T	.	.	MAF_INRAE=3.333
NC_035101.1	57584649	.	G	A	.	.	MAF_INRAE=3.333
NC_035101.1	57584688	.	C	A	.	.	MAF_INRAE=14.167
NC_035101.1	57584702	.	A	C	.	.	MAF_INRAE=9.167;MAF_USDA=29.167
NC_035101.1	57584714	.	A	G	.	.	MAF_USDA=1.639
NC_035101.1	57584767	.	A	C	.	.	MAF_USDA=1.667
NC_035101.1	57584974	.	A	T	.	.	MAF_INRAE=13.158
NC_035101.1	57585160	.	C	T	.	.	MAF_USDA=13.934
NC_035101.1	57585161	.	A	C	.	.	MAF_USDA=10.588
NC_035101.1	57585195	.	A	C	.	.	MAF_INRAE=1.667
NC_035101.1	57585200	.	T	C	.	.	MAF_INRAE=10.833
NC_035101.1	57585234	.	A	T	.	.	MAF_USDA=2.083
NC_035101.1	57585259	.	A	G	.	.	MAF_INRAE=2.5
NC_035101.1	57585273	.	T	G	.	.	MAF_USDA=2.459
NC_035101.1	57585384	.	T	C	.	.	MAF_INRAE=5.0;MAF_USDA=22.917
NC_035101.1	57585410	.	G	T	.	.	MAF_INRAE=5.0;MAF_USDA=27.083
NC_035101.1	57585426	.	G	T	.	.	MAF_USDA=5.738
NC_035101.1	57585433	.	T	A	.	.	MAF_INRAE=5.833;MAF_USDA=33.333
NC_035101.1	57585444	.	G	A	.	.	MAF_USDA=22.353
NC_035101.1	57585511	.	A	C	.	.	MAF_USDA=5.882
NC_035101.1	57585529	.	G	C	.	.	MAF_USDA=4.918
NC_035101.1	57585530	.	C	T	.	.	MAF_USDA=4.918
NC_035101.1	57585545	.	C	A	.	.	MAF_USDA=1.639
NC_035101.1	57585584	.	C	T	.	.	MAF_USDA=4.918
NC_035101.1	57585585	.	G	A	.	.	MAF_USDA=2.459
NC_035101.1	57585591	.	GTTTTTTT	GTTTTTTC	.	.	MAF_USDA=31.25
NC_035101.1	57585598	.	T	C	.	.	MAF_INRAE=5.833
NC_035101.1	57585628	.	C	T	.	.	MAF_USDA=5.738
NC_035101.1	57585664	.	C	T	.	.	MAF_USDA=6.557
NC_035101.1	57585695	.	G	A	.	.	MAF_INRAE=9.167
NC_035101.1	57585781	.	T	C	.	.	MAF_USDA=4.098
NC_035101.1	57585918	.	A	G	.	.	MAF_USDA=1.639
NC_035101.1	57585999	.	G	A	.	.	MAF_INRAE=32.278;MAF_USDA=18.235
NC_035101.1	57586044	.	C	T	.	.	MAF_USDA=2.459
NC_035101.1	57586084	.	C	T	.	.	MAF_USDA=1.765
NC_035101.1	57586120	.	T	G	.	.	MAF_USDA=1.639
NC_035101.1	57586157	.	A	T	.	.	MAF_USDA=1.639
NC_035101.1	57586167	.	C	T	.	.	MAF_USDA=1.639
NC_035101.1	57586226	.	C	A	.	.	MAF_USDA=17.647
NC_035101.1	57586342	.	G	A	.	.	MAF_INRAE=32.911;MAF_USDA=18.235
NC_035101.1	57586343	.	A	T	.	.	MAF_INRAE=20.0;MAF_USDA=18.235
NC_035101.1	57586503	.	G	A	.	.	MAF_USDA=15.294
NC_035101.1	57586533	.	G	T	.	.	MAF_USDA=15.294
NC_035101.1	57586565	.	T	C	.	.	MAF_USDA=3.279
NC_035101.1	57586577	.	A	G	.	.	MAF_USDA=14.706
NC_035101.1	57586599	.	C	G	.	.	MAF_USDA=1.639
NC_035101.1	57586602	.	C	T	.	.	MAF_USDA=2.459
NC_035101.1	57586688	.	A	C	.	.	MAF_USDA=5.738
NC_035101.1	57586694	.	A	T	.	.	MAF_USDA=6.471
NC_035101.1	57586807	.	T	C	.	.	MAF_USDA=16.071
NC_035101.1	57586862	.	T	A	.	.	MAF_USDA=1.667
NC_035101.1	57586986	.	A	G	.	.	MAF_USDA=1.667
NC_035101.1	57586995	.	G	T	.	.	MAF_USDA=4.918
NC_035101.1	57587200	.	A	C	.	.	MAF_USDA=45.294
NC_035101.1	57587255	.	T	A	.	.	MAF_USDA=6.548
NC_035101.1	57587278	.	A	C	.	.	MAF_USDA=1.765
NC_035101.1	57587283	.	C	A	.	.	MAF_INRAE=3.333;MAF_USDA=2.459
NC_035101.1	57587315	.	G	A	.	.	MAF_INRAE=3.333
NC_035101.1	57587363	.	T	A	.	.	MAF_INRAE=32.278;MAF_USDA=18.675
NC_035101.1	57587408	.	T	A	.	.	MAF_USDA=4.167
NC_035101.1	57587409	.	A	C	.	.	MAF_USDA=37.5
NC_035101.1	57587517	.	C	A	.	.	MAF_USDA=13.934
NC_035101.1	57587520	.	T	C	.	.	MAF_USDA=6.471
NC_035101.1	57587544	.	G	T	.	.	MAF_INRAE=38.333;MAF_USDA=11.765
NC_035101.1	57587599	.	G	T	.	.	MAF_USDA=1.639
NC_035101.1	57587711	.	G	T	.	.	MAF_USDA=1.176
NC_035101.1	57587728	.	A	G	.	.	MAF_USDA=2.459
NC_035101.1	57587773	.	C	T	.	.	MAF_INRAE=32.278;MAF_USDA=17.647
NC_035101.1	57587845	.	C	T	.	.	MAF_INRAE=45.57;MAF_USDA=7.647
NC_035101.1	57587861	.	C	T	.	.	MAF_USDA=2.941
NC_035101.1	57587870	.	T	C	.	.	MAF_USDA=10.588
NC_035101.1	57587986	.	A	G	.	.	MAF_INRAE=31.013;MAF_USDA=13.529
NC_035101.1	57588002	.	C	T	.	.	MAF_INRAE=45.57;MAF_USDA=7.647
NC_035101.1	57588047	.	C	A	.	.	MAF_INRAE=31.646;MAF_USDA=19.277
NC_035101.1	57588064	.	G	A	.	.	MAF_USDA=1.639
NC_035101.1	57588115	.	C	T	.	.	MAF_USDA=1.639
NC_035101.1	57588154	.	A	G	.	.	MAF_USDA=49.412
NC_035101.1	57588179	.	T	A	.	.	MAF_INRAE=32.278;MAF_USDA=18.824
NC_035101.1	57588383	.	G	A	.	.	MAF_USDA=1.765
NC_035101.1	57588384	.	T	C	.	.	MAF_USDA=1.765
NC_035101.1	57588575	.	C	T	.	.	MAF_INRAE=49.367;MAF_USDA=12.941
NC_035101.1	57588642	.	C	A	.	.	MAF_USDA=8.235
NC_035101.1	57588731	.	A	G	.	.	MAF_USDA=2.459
NC_035101.1	57588790	.	T	A	.	.	MAF_USDA=3.279
NC_035101.1	57588805	.	C	T	.	.	MAF_INRAE=5.0
NC_035101.1	57588820	.	G	A	.	.	MAF_USDA=1.639
NC_035101.1	57589064	.	T	A	.	.	MAF_USDA=1.639
NC_035101.1	57589292	.	A	C	.	.	MAF_USDA=4.098
NC_035101.1	57589383	.	C	T	.	.	MAF_USDA=35.882
NC_035101.1	57589415	.	G	T	.	.	MAF_USDA=37.647
NC_035101.1	57589421	.	T	C	.	.	MAF_USDA=3.279
NC_035101.1	57589574	.	A	G	.	.	MAF_USDA=15.294
NC_035101.1	57589600	.	G	A	.	.	MAF_USDA=12.353
NC_035101.1	57589652	.	T	G	.	.	MAF_USDA=5.357
NC_035101.1	57589700	.	A	C	.	.	MAF_INRAE=31.646;MAF_USDA=31.176
NC_035101.1	57589786	.	T	G	.	.	MAF_USDA=4.098
NC_035101.1	57589871	.	C	T	.	.	MAF_INRAE=3.333
NC_035101.1	57589896	.	G	A	.	.	MAF_INRAE=32.911;MAF_USDA=18.824
NC_035101.1	57589961	.	C	A	.	.	MAF_USDA=18.072
NC_035101.1	57589972	.	C	A	.	.	MAF_USDA=1.667
NC_035101.1	57590034	.	T	A	.	.	MAF_USDA=3.614
NC_035101.1	57590051	.	A	G	.	.	MAF_INRAE=32.278;MAF_USDA=36.747
NC_035101.1	57590100	.	G	A	.	.	MAF_USDA=3.333
NC_035101.1	57590144	.	A	C	.	.	MAF_INRAE=31.646;MAF_USDA=25.301
NC_035101.1	57590176	.	T	G	.	.	MAF_USDA=5.0
NC_035101.1	57590218	.	G	A	.	.	MAF_USDA=4.167
NC_035101.1	57590264	.	A	C	.	.	MAF_INRAE=32.911;MAF_USDA=23.494
NC_035101.1	57590276	.	T	C	.	.	MAF_USDA=9.167
NC_035101.1	57590285	.	C	T	.	.	MAF_USDA=1.667
NC_035101.1	57590383	.	A	C	.	.	MAF_USDA=4.098
NC_035101.1	57590483	.	G	C	.	.	MAF_USDA=1.639
NC_035101.1	57590537	.	G	A	.	.	MAF_USDA=10.588
NC_035101.1	57590576	.	T	G	.	.	MAF_INRAE=32.278;MAF_USDA=30.588
NC_035101.1	57590600	.	A	T	.	.	MAF_USDA=31.765
NC_035101.1	57590632	.	T	C	.	.	MAF_USDA=31.765
NC_035101.1	57590684	.	A	G	.	.	MAF_USDA=2.459
NC_035101.1	57590719	.	G	A	.	.	MAF_USDA=6.557
NC_035101.1	57590790	.	A	C	.	.	MAF_INRAE=45.833;MAF_USDA=26.471
NC_035101.1	57590962	.	A	T	.	.	MAF_USDA=3.279
NC_035101.1	57591063	.	A	T	.	.	MAF_USDA=22.941
NC_035101.1	57591171	.	G	A	.	.	MAF_USDA=8.333
NC_035101.1	57591199	.	G	A	.	.	MAF_USDA=44.118
NC_035101.1	57591228	.	T	A	.	.	MAF_USDA=1.639
NC_035101.1	57591236	.	C	T	.	.	MAF_USDA=44.118
NC_035101.1	57591237	.	A	G	.	.	MAF_USDA=32.941
NC_035101.1	57591279	.	G	C	.	.	MAF_INRAE=5.0
NC_035101.1	57591306	.	C	A	.	.	MAF_USDA=43.529
NC_035101.1	57591308	.	A	G	.	.	MAF_INRAE=18.333;MAF_USDA=23.529
NC_035101.1	57591319	.	C	T	.	.	MAF_INRAE=3.333
NC_035101.1	57591340	.	G	C	.	.	MAF_USDA=1.639
NC_035101.1	57591363	.	T	C	.	.	MAF_USDA=32.353
NC_035101.1	57591420	.	T	A	.	.	MAF_INRAE=42.5;MAF_USDA=6.557
NC_035101.1	57591425	.	A	T	.	.	MAF_USDA=22.131
NC_035101.1	57591426	.	G	C	.	.	MAF_USDA=22.951
NC_035101.1	57591440	.	A	G	.	.	MAF_USDA=27.049
NC_035101.1	57591456	.	C	A	.	.	MAF_USDA=18.033
NC_035101.1	57591457	.	T	G	.	.	MAF_INRAE=8.333;MAF_USDA=23.77
NC_035101.1	57591467	.	A	C	.	.	MAF_INRAE=10.0;MAF_USDA=22.951
NC_035101.1	57591469	.	C	T	.	.	MAF_INRAE=10.0;MAF_USDA=22.131
NC_035101.1	57591472	.	A	C	.	.	MAF_INRAE=10.833;MAF_USDA=22.951
NC_035101.1	57591479	.	A	G	.	.	MAF_INRAE=10.0;MAF_USDA=23.77
NC_035101.1	57591489	.	A	C	.	.	MAF_INRAE=16.667;MAF_USDA=26.23
NC_035101.1	57591499	.	C	A	.	.	MAF_INRAE=13.333;MAF_USDA=27.049
NC_035101.1	57591505	.	T	A	.	.	MAF_INRAE=10.833;MAF_USDA=25.41
NC_035101.1	57591507	.	C	A	.	.	MAF_INRAE=11.667;MAF_USDA=25.41
NC_035101.1	57591522	.	A	G	.	.	MAF_INRAE=9.167
NC_035101.1	57591534	.	A	C	.	.	MAF_INRAE=5.833
NC_035101.1	57591537	.	C	T	.	.	MAF_INRAE=5.0
NC_035101.1	57591575	.	A	T	.	.	MAF_INRAE=7.5
NC_035101.1	57591577	.	A	G	.	.	MAF_INRAE=7.5
NC_035101.1	57591585	.	G	T	.	.	MAF_INRAE=8.333
NC_035101.1	57591592	.	G	A	.	.	MAF_USDA=4.167
NC_035101.1	57591603	.	T	A	.	.	MAF_INRAE=6.667
NC_035101.1	57591613	.	A	C	.	.	MAF_INRAE=6.667
NC_035101.1	57591617	.	C	T	.	.	MAF_INRAE=5.833
NC_035101.1	57591668	.	C	A	.	.	MAF_USDA=4.098
NC_035101.1	57591707	.	A	G	.	.	MAF_INRAE=47.5;MAF_USDA=15.294
NC_035101.1	57591743	.	A	C	.	.	MAF_USDA=1.639
NC_035101.1	57591761	.	G	A	.	.	MAF_INRAE=17.5;MAF_USDA=29.412
NC_035101.1	57591833	.	C	T	.	.	MAF_INRAE=28.481;MAF_USDA=14.706
NC_035101.1	57591932	.	A	T	.	.	MAF_INRAE=29.747;MAF_USDA=14.706
NC_035101.1	57591972	.	C	G	.	.	MAF_USDA=36.31
NC_035101.1	57591973	.	A	C	.	.	MAF_USDA=36.905
NC_035101.1	57592051	.	G	C	.	.	MAF_USDA=4.167
NC_035101.1	57592054	.	T	C	.	.	MAF_INRAE=2.5;MAF_USDA=35.0
NC_035101.1	57592058	.	C	T	.	.	MAF_INRAE=16.667;MAF_USDA=22.024
NC_035101.1	57592063	.	T	A	.	.	MAF_INRAE=2.5;MAF_USDA=35.0
NC_035101.1	57592090	.	G	T	.	.	MAF_INRAE=13.333;MAF_USDA=3.333
NC_035101.1	57592096	.	G	T	.	.	MAF_INRAE=40.0;MAF_USDA=7.377
NC_035101.1	57592111	.	G	T	.	.	MAF_USDA=2.459
NC_035101.1	57592263	.	C	T	.	.	MAF_USDA=2.459
NC_035101.1	57592264	.	A	T	.	.	MAF_USDA=2.459
NC_035101.1	57592265	.	C	G	.	.	MAF_USDA=2.459
NC_035101.1	57592283	.	C	A	.	.	MAF_USDA=4.706
NC_035101.1	57592320	.	A	G	.	.	MAF_INRAE=43.333;MAF_USDA=10.588
NC_035101.1	57592386	.	C	T	.	.	MAF_USDA=5.294
NC_035101.1	57592400	.	G	A	.	.	MAF_INRAE=31.646;MAF_USDA=23.529
NC_035101.1	57592426	.	G	A	.	.	MAF_USDA=10.0
NC_035101.1	57592481	.	C	A	.	.	MAF_INRAE=29.747;MAF_USDA=20.588
NC_035101.1	57592508	.	G	A	.	.	MAF_INRAE=1.667
NC_035101.1	57592538	.	C	A	.	.	MAF_USDA=4.706
NC_035101.1	57592670	.	A	G	.	.	MAF_USDA=10.0
NC_035101.1	57592682	.	G	T	.	.	MAF_USDA=5.294
NC_035101.1	57592735	.	A	C	.	.	MAF_USDA=5.882
NC_035101.1	57592747	.	C	A	.	.	MAF_USDA=1.639
NC_035101.1	57592748	.	C	T	.	.	MAF_USDA=1.639
NC_035101.1	57592752	.	T	G	.	.	MAF_USDA=8.824
NC_035101.1	57592755	.	C	A	.	.	MAF_USDA=8.824
NC_035101.1	57592762	.	C	A	.	.	MAF_USDA=4.918
NC_035101.1	57592806	.	C	T	.	.	MAF_INRAE=47.5;MAF_USDA=21.765
NC_035101.1	57592872	.	C	T	.	.	MAF_USDA=4.098
NC_035101.1	57592901	.	G	C	.	.	MAF_USDA=4.098
NC_035101.1	57592955	.	C	T	.	.	MAF_USDA=1.639
NC_035101.1	57592983	.	G	A	.	.	MAF_INRAE=29.747;MAF_USDA=19.412
NC_035101.1	57592997	.	C	T	.	.	MAF_USDA=3.529
NC_035101.1	57593042	.	G	A	.	.	MAF_USDA=1.639
NC_035101.1	57593127	.	A	G	.	.	MAF_USDA=3.279
NC_035101.1	57593137	.	C	T	.	.	MAF_USDA=5.882
NC_035101.1	57593141	.	T	G	.	.	MAF_USDA=38.824
NC_035101.1	57593184	.	G	A	.	.	MAF_INRAE=4.167;MAF_USDA=8.333
NC_035101.1	57593202	.	C	T	.	.	MAF_USDA=15.882
NC_035101.1	57593227	.	G	T	.	.	MAF_USDA=9.412
NC_035101.1	57593249	.	C	A	.	.	MAF_USDA=4.098
NC_035101.1	57593252	.	A	C	.	.	MAF_INRAE=16.667;MAF_USDA=9.412
NC_035101.1	57593254	.	G	T	.	.	MAF_INRAE=41.667;MAF_USDA=20.588
NC_035101.1	57593258	.	T	A	.	.	MAF_USDA=1.639
NC_035101.1	57593319	.	G	A	.	.	MAF_USDA=28.824
NC_035101.1	57593420	.	C	T	.	.	MAF_INRAE=29.747;MAF_USDA=20.0
NC_035101.1	57593430	.	T	A	.	.	MAF_INRAE=29.747;MAF_USDA=8.333
NC_035101.1	57593482	.	C	T	.	.	MAF_USDA=1.639
NC_035101.1	57593492	.	G	A	.	.	MAF_USDA=5.882
NC_035101.1	57593559	.	T	G	.	.	MAF_INRAE=1.667
NC_035101.1	57593603	.	G	A	.	.	MAF_USDA=3.279
NC_035101.1	57593684	.	G	A	.	.	MAF_USDA=41.667
NC_035101.1	57593723	.	G	A	.	.	MAF_USDA=4.167
NC_035101.1	57593985	.	A	C	.	.	MAF_USDA=18.75
NC_035101.1	57594027	.	G	A	.	.	MAF_USDA=10.417
NC_035101.1	57594222	.	G	A	.	.	MAF_USDA=18.75
NC_035101.1	57594352	.	C	T	.	.	MAF_USDA=2.459
NC_035101.1	57594431	.	C	A	.	.	MAF_USDA=1.639
NC_035101.1	57594465	.	G	A	.	.	MAF_INRAE=31.646;MAF_USDA=26.471
NC_035101.1	57594482	.	C	A	.	.	MAF_INRAE=31.646;MAF_USDA=22.353
NC_035101.1	57594495	.	C	T	.	.	MAF_USDA=4.167
NC_035101.1	57594585	.	A	G	.	.	MAF_USDA=28.235
NC_035101.1	57594700	.	T	C	.	.	MAF_USDA=39.412
NC_035101.1	57594737	.	G	T	.	.	MAF_USDA=10.0
NC_035101.1	57594760	.	G	A	.	.	MAF_USDA=1.639
NC_035101.1	57594849	.	C	T	.	.	MAF_USDA=2.941
NC_035101.1	57594967	.	T	C	.	.	MAF_USDA=39.412
NC_035101.1	57595006	.	A	G	.	.	MAF_INRAE=31.646;MAF_USDA=27.059
NC_035101.1	57595021	.	T	A	.	.	MAF_USDA=4.098
NC_035101.1	57595039	.	C	T	.	.	MAF_USDA=1.639
NC_035101.1	57595052	.	A	G	.	.	MAF_USDA=1.639
NC_035101.1	57595066	.	G	T	.	.	MAF_USDA=1.639
NC_035101.1	57595083	.	T	G	.	.	MAF_USDA=1.639
NC_035101.1	57595096	.	C	G	.	.	MAF_USDA=1.639
NC_035101.1	57595139	.	G	A	.	.	MAF_USDA=5.882
NC_035101.1	57595150	.	C	T	.	.	MAF_INRAE=31.646;MAF_USDA=28.824
NC_035101.1	57595158	.	C	T	.	.	MAF_INRAE=16.456;MAF_USDA=5.294
NC_035101.1	57595188	.	A	C	.	.	MAF_USDA=50.0
NC_035101.1	57595414	.	C	T	.	.	MAF_INRAE=31.013;MAF_USDA=22.353
NC_035101.1	57595415	.	G	A	.	.	MAF_USDA=1.639
NC_035101.1	57595484	.	T	A	.	.	MAF_USDA=1.639
NC_035101.1	57595514	.	T	G	.	.	MAF_USDA=39.412
NC_035101.1	57595522	.	A	G	.	.	MAF_INRAE=2.5;MAF_USDA=5.738
NC_035101.1	57595581	.	C	A	.	.	MAF_USDA=39.412
NC_035101.1	57595609	.	G	T	.	.	MAF_USDA=1.667
NC_035101.1	57595610	.	A	G	.	.	MAF_USDA=8.929
NC_035101.1	57595631	.	G	A	.	.	MAF_INRAE=31.013;MAF_USDA=19.643
NC_035101.1	57595745	.	C	A	.	.	MAF_USDA=9.524
NC_035101.1	57595800	.	C	T	.	.	MAF_USDA=1.667
NC_035101.1	57595828	.	T	A	.	.	MAF_USDA=1.667
NC_035101.1	57595829	.	C	A	.	.	MAF_USDA=4.167
NC_035101.1	57595967	.	C	T	.	.	MAF_INRAE=31.646;MAF_USDA=26.786
NC_035101.1	57596034	.	A	G	.	.	MAF_USDA=1.667
NC_035101.1	57596035	.	G	A	.	.	MAF_USDA=8.929
NC_035101.1	57596047	.	T	C	.	.	MAF_INRAE=31.646;MAF_USDA=27.381
NC_035101.1	57596137	.	T	C	.	.	MAF_INRAE=32.278
NC_035101.1	57596171	.	C	T	.	.	MAF_USDA=39.286
NC_035101.1	57596346	.	G	A	.	.	MAF_INRAE=10.0
NC_035101.1	57596405	.	T	A	.	.	MAF_INRAE=5.0;MAF_USDA=4.762
NC_035101.1	57596649	.	A	G	.	.	MAF_USDA=1.667
NC_035101.1	57596655	.	A	C	.	.	MAF_USDA=3.333
NC_035101.1	57596682	.	A	G	.	.	MAF_USDA=4.167
NC_035101.1	57596716	.	C	T	.	.	MAF_USDA=4.167
NC_035101.1	57596739	.	C	A	.	.	MAF_USDA=5.952
NC_035101.1	57596749	.	C	A	.	.	MAF_INRAE=31.646;MAF_USDA=22.619
NC_035101.1	57596809	.	T	C	.	.	MAF_USDA=1.667
NC_035101.1	57596810	.	C	A	.	.	MAF_USDA=1.667
NC_035101.1	57596835	.	C	A	.	.	MAF_USDA=7.738
NC_035101.1	57596883	.	T	G	.	.	MAF_INRAE=32.278;MAF_USDA=27.976
NC_035101.1	57596890	.	C	T	.	.	MAF_USDA=2.976
NC_035101.1	57596901	.	C	G	.	.	MAF_USDA=8.929
NC_035101.1	57596934	.	A	T	.	.	MAF_USDA=1.667
NC_035101.1	57597294	.	C	T	.	.	MAF_INRAE=18.333;MAF_USDA=18.452
NC_035101.1	57597298	.	C	G	.	.	MAF_USDA=18.452
NC_035101.1	57597324	.	C	T	.	.	MAF_INRAE=32.278;MAF_USDA=18.452
NC_035101.1	57597372	.	G	A	.	.	MAF_USDA=8.929
NC_035101.1	57597438	.	C	T	.	.	MAF_USDA=8.929
NC_035101.1	57597442	.	GT	GG	.	.	MAF_USDA=29.167
NC_035101.1	57597443	.	T	G	.	.	MAF_INRAE=32.278
NC_035101.1	57597446	.	T	C	.	.	MAF_INRAE=19.167;MAF_USDA=18.452
NC_035101.1	57597556	.	C	T	.	.	MAF_USDA=10.119
NC_035101.1	57597588	.	T	C	.	.	MAF_USDA=8.929
NC_035101.1	57597660	.	T	C	.	.	MAF_USDA=4.762
NC_035101.1	57597705	.	T	A	.	.	MAF_USDA=9.524
NC_035101.1	57597821	.	G	A	.	.	MAF_USDA=3.333
NC_035101.1	57597822	.	C	A	.	.	MAF_USDA=3.333
NC_035101.1	57597842	.	T	G	.	.	MAF_USDA=3.333
NC_035101.1	57597851	.	G	A	.	.	MAF_USDA=3.333
NC_035101.1	57597863	.	C	A	.	.	MAF_USDA=7.143
NC_035101.1	57597916	.	G	T	.	.	MAF_USDA=11.31
NC_035101.1	57597949	.	A	G	.	.	MAF_USDA=1.667
NC_035101.1	57598030	.	T	G	.	.	MAF_USDA=1.667
NC_035101.1	57598031	.	G	T	.	.	MAF_USDA=10.119
NC_035101.1	57598204	.	G	A	.	.	MAF_USDA=3.333
NC_035101.1	57598246	.	G	T	.	.	MAF_USDA=2.5
NC_035101.1	57598247	.	C	T	.	.	MAF_USDA=1.667
NC_035101.1	57598274	.	A	T	.	.	MAF_USDA=10.119
NC_035101.1	57598304	.	G	T	.	.	MAF_USDA=2.083
NC_035101.1	57598312	.	T	C	.	.	MAF_USDA=15.882
NC_035101.1	57598315	.	C	A	.	.	MAF_USDA=5.294
NC_035101.1	57598359	.	T	C	.	.	MAF_USDA=8.197
NC_035101.1	57598404	.	T	G	.	.	MAF_USDA=19.412
NC_035101.1	57598446	.	C	T,A	.	.	MAF_INRAE=3.333;MAF_USDA=1.639
NC_035101.1	57598476	.	C	A	.	.	MAF_USDA=1.639
NC_035101.1	57598501	.	C	A	.	.	MAF_USDA=3.279
NC_035101.1	57598521	.	T	G	.	.	MAF_USDA=9.412
NC_035101.1	57598561	.	G	A	.	.	MAF_INRAE=31.646;MAF_USDA=15.294
NC_035101.1	57598605	.	C	T	.	.	MAF_USDA=8.824
NC_035101.1	57598659	.	A	C	.	.	MAF_INRAE=32.278;MAF_USDA=27.059
NC_035101.1	57598667	.	G	A	.	.	MAF_INRAE=2.5;MAF_USDA=1.639
NC_035101.1	57598704	.	A	G	.	.	MAF_USDA=8.824
NC_035101.1	57598779	.	G	T	.	.	MAF_USDA=17.262
NC_035101.1	57598788	.	A	T	.	.	MAF_USDA=8.824
NC_035101.1	57598793	.	G	A	.	.	MAF_INRAE=13.291;MAF_USDA=6.471
NC_035101.1	57598840	.	G	A	.	.	MAF_USDA=9.412
NC_035101.1	57599135	.	C	T	.	.	MAF_INRAE=2.5;MAF_USDA=1.639
NC_035101.1	57599140	.	A	G	.	.	MAF_USDA=10.0
NC_035101.1	57599155	.	G	T	.	.	MAF_USDA=1.639
NC_035101.1	57599221	.	G	T	.	.	MAF_USDA=7.059
NC_035101.1	57599226	.	G	T	.	.	MAF_USDA=7.059
NC_035101.1	57599296	.	G	A	.	.	MAF_USDA=1.639
NC_035101.1	57599343	.	C	A	.	.	MAF_USDA=3.529
NC_035101.1	57599357	.	C	A	.	.	MAF_USDA=5.738
NC_035101.1	57599468	.	A	T	.	.	MAF_USDA=7.059
NC_035101.1	57599529	.	A	G	.	.	MAF_USDA=8.235
NC_035101.1	57599643	.	A	G	.	.	MAF_USDA=5.882
NC_035101.1	57599678	.	T	G	.	.	MAF_USDA=3.279
NC_035101.1	57599691	.	C	T	.	.	MAF_USDA=6.471
NC_035101.1	57599858	.	A	C	.	.	MAF_USDA=9.412
NC_035101.1	57599926	.	T	C	.	.	MAF_USDA=5.882
NC_035101.1	57599984	.	A	T	.	.	MAF_USDA=1.639
NC_035101.1	57600009	.	C	A	.	.	MAF_USDA=4.706
NC_035101.1	57600010	.	A	G	.	.	MAF_USDA=4.706
NC_035101.1	57600011	.	T	G	.	.	MAF_USDA=4.706
NC_035101.1	57600012	.	T	A	.	.	MAF_USDA=4.706
NC_035101.1	57600013	.	C	G	.	.	MAF_USDA=4.706
NC_035101.1	57600067	.	C	A	.	.	MAF_USDA=12.941
NC_035101.1	57600069	.	T	A	.	.	MAF_USDA=8.824
NC_035101.1	57600124	.	G	A	.	.	MAF_USDA=6.471
NC_035101.1	57600373	.	G	A	.	.	MAF_INRAE=35.443;MAF_USDA=31.765
NC_035101.1	57600378	.	C	A	.	.	MAF_USDA=8.235
NC_035101.1	57600397	.	T	G	.	.	MAF_INRAE=36.076;MAF_USDA=30.588
NC_035101.1	57600400	.	T	G	.	.	MAF_USDA=7.059
NC_035101.1	57600515	.	A	G	.	.	MAF_USDA=3.279
NC_035101.1	57600540	.	T	C	.	.	MAF_INRAE=36.076;MAF_USDA=27.647
NC_035101.1	57600565	.	G	T	.	.	MAF_USDA=3.279
NC_035101.1	57600572	.	G	A	.	.	MAF_USDA=11.176
NC_035101.1	57600576	.	T	A	.	.	MAF_INRAE=1.667;MAF_USDA=10.0
NC_035101.1	57600591	.	C	A	.	.	MAF_USDA=5.952
NC_035101.1	57600679	.	G	A	.	.	MAF_USDA=6.557
NC_035101.1	57600799	.	A	G	.	.	MAF_USDA=21.311
NC_035101.1	57600823	.	A	C	.	.	MAF_INRAE=3.333;MAF_USDA=3.279
NC_035101.1	57600989	.	G	A	.	.	MAF_INRAE=5.0;MAF_USDA=6.471
NC_035101.1	57601063	.	T	C	.	.	MAF_USDA=3.279
NC_035101.1	57601102	.	C	T	.	.	MAF_USDA=1.639
NC_035101.1	57601111	.	C	T	.	.	MAF_USDA=2.459
NC_035101.1	57601123	.	G	A	.	.	MAF_USDA=18.75
NC_035101.1	57601138	.	G	T	.	.	MAF_USDA=8.333
NC_035101.1	57601163	.	T	G	.	.	MAF_USDA=15.294
NC_035101.1	57601194	.	C	T	.	.	MAF_INRAE=36.076;MAF_USDA=15.882
NC_035101.1	57601281	.	A	G	.	.	MAF_USDA=3.279
NC_035101.1	57601466	.	T	C	.	.	MAF_USDA=7.059
NC_035101.1	57601679	.	C	T	.	.	MAF_USDA=2.941
NC_035101.1	57601890	.	C	A	.	.	MAF_USDA=6.471
NC_035101.1	57601953	.	C	G	.	.	MAF_USDA=46.471
NC_035101.1	57601992	.	C	T	.	.	MAF_USDA=2.083
NC_035101.1	57602193	.	G	A	.	.	MAF_INRAE=5.0;MAF_USDA=4.706
NC_035101.1	57602351	.	A	G	.	.	MAF_INRAE=45.57;MAF_USDA=20.588
NC_035101.1	57602352	.	T	A	.	.	MAF_INRAE=43.333;MAF_USDA=20.588
NC_035101.1	57602422	.	C	T	.	.	MAF_USDA=5.882
NC_035101.1	57602453	.	C	A	.	.	MAF_USDA=1.639
NC_035101.1	57602484	.	T	A	.	.	MAF_USDA=1.639
NC_035101.1	57602721	.	T	G	.	.	MAF_USDA=1.639
NC_035101.1	57602901	.	T	A	.	.	MAF_INRAE=2.5;MAF_USDA=1.639
NC_035101.1	57602921	.	G	T	.	.	MAF_USDA=3.279
NC_035101.1	57602982	.	C	A	.	.	MAF_INRAE=7.5;MAF_USDA=39.412
NC_035101.1	57603010	.	T	C	.	.	MAF_USDA=2.353
NC_035101.1	57603029	.	G	A	.	.	MAF_USDA=9.412
NC_035101.1	57603095	.	G	A	.	.	MAF_USDA=1.639
NC_035101.1	57603174	.	C	T	.	.	MAF_INRAE=7.5;MAF_USDA=31.176
NC_035101.1	57603175	.	G	A	.	.	MAF_USDA=5.882
NC_035101.1	57603176	.	T	C	.	.	MAF_USDA=1.639
NC_035101.1	57603191	.	T	A	.	.	MAF_USDA=12.5
NC_035101.1	57604492	.	A	T	.	.	MAF_USDA=17.797
NC_035101.1	57604601	.	T	G	.	.	MAF_INRAE=7.5;MAF_USDA=36.471
NC_035101.1	57604897	.	G	A	.	.	MAF_USDA=10.0
NC_035101.1	57604965	.	A	T	.	.	MAF_USDA=1.639
NC_035101.1	57604967	.	G	A	.	.	MAF_INRAE=29.114;MAF_USDA=14.118
NC_035101.1	57605030	.	C	T	.	.	MAF_USDA=12.5
NC_035101.1	57605101	.	C	A	.	.	MAF_USDA=5.882
NC_035101.1	57605334	.	C	T	.	.	MAF_INRAE=16.456;MAF_USDA=5.294
NC_035101.1	57605467	.	T	C	.	.	MAF_USDA=1.639
NC_035101.1	57605484	.	G	A	.	.	MAF_USDA=4.706
NC_035101.1	57605497	.	T	C	.	.	MAF_USDA=1.765
NC_035101.1	57605586	.	G	T	.	.	MAF_INRAE=8.333;MAF_USDA=30.0
NC_035101.1	57605603	.	C	T	.	.	MAF_USDA=2.459
NC_035101.1	57605695	.	G	A	.	.	MAF_INRAE=36.076;MAF_USDA=18.235
NC_035101.1	57605794	.	C	T	.	.	MAF_INRAE=15.823;MAF_USDA=5.294
NC_035101.1	57605871	.	C	T	.	.	MAF_INRAE=18.354;MAF_USDA=5.294
NC_035101.1	57606022	.	G	A	.	.	MAF_INRAE=29.747;MAF_USDA=15.882
NC_035101.1	57606097	.	C	T	.	.	MAF_INRAE=18.987;MAF_USDA=4.706
NC_035101.1	57606113	.	G	A	.	.	MAF_USDA=2.459
NC_035101.1	57606321	.	C	T	.	.	MAF_USDA=6.471
NC_035101.1	57606336	.	C	A	.	.	MAF_USDA=7.059
NC_035101.1	57606382	.	A	G	.	.	MAF_USDA=7.059
NC_035101.1	57606383	.	A	C	.	.	MAF_USDA=7.059
NC_035101.1	57606384	.	C	T	.	.	MAF_USDA=1.765
NC_035101.1	57606432	.	T	C	.	.	MAF_USDA=2.459
NC_035101.1	57606576	.	C	G	.	.	MAF_USDA=7.647
NC_035101.1	57606698	.	G	C	.	.	MAF_USDA=8.333
NC_035101.1	57606710	.	T	C	.	.	MAF_USDA=3.279
NC_035101.1	57606719	.	G	T	.	.	MAF_USDA=4.118
NC_035101.1	57606800	.	A	G	.	.	MAF_USDA=40.0
NC_035101.1	57606851	.	T	A	.	.	MAF_INRAE=5.0;MAF_USDA=4.706
NC_035101.1	57606879	.	G	T	.	.	MAF_USDA=3.279
NC_035101.1	57606931	.	A	T	.	.	MAF_USDA=1.639
NC_035101.1	57607263	.	C	T	.	.	MAF_USDA=13.043
NC_035101.1	57607292	.	G	T	.	.	MAF_USDA=8.824
NC_035101.1	57607336	.	C	T	.	.	MAF_USDA=2.459
NC_035101.1	57607357	.	C	T	.	.	MAF_USDA=4.098
NC_035101.1	57607398	.	T	C	.	.	MAF_USDA=8.824
NC_035101.1	57607441	.	T	C	.	.	MAF_USDA=10.0
NC_035101.1	57607447	.	G	A	.	.	MAF_USDA=4.098
NC_035101.1	57607489	.	C	T	.	.	MAF_USDA=4.098
NC_035101.1	57607587	.	C	T	.	.	MAF_INRAE=9.167;MAF_USDA=25.294
NC_035101.1	57607599	.	G	C	.	.	MAF_USDA=5.882
NC_035101.1	57607602	.	C	T	.	.	MAF_INRAE=5.833;MAF_USDA=6.471
NC_035101.1	57607659	.	C	A	.	.	MAF_USDA=14.583
NC_035101.1	57607661	.	G	A	.	.	MAF_USDA=14.583
NC_035101.1	57608951	.	G	C	.	.	MAF_USDA=6.25
NC_035101.1	57608967	.	C	A	.	.	MAF_USDA=6.25
NC_035101.1	57609025	.	C	T	.	.	MAF_USDA=4.762
NC_035101.1	57609045	.	T	C	.	.	MAF_USDA=3.333
NC_035101.1	57609110	.	G	A	.	.	MAF_USDA=10.417
NC_035101.1	57609140	.	G	C	.	.	MAF_USDA=4.098
NC_035101.1	57609178	.	G	A	.	.	MAF_USDA=4.706
NC_035101.1	57609195	.	G	A	.	.	MAF_USDA=1.639
NC_035101.1	57609287	.	T	C	.	.	MAF_USDA=4.118
NC_035101.1	57609363	.	T	G	.	.	MAF_USDA=1.639
NC_035101.1	57609367	.	T	C	.	.	MAF_INRAE=7.5;MAF_USDA=37.059
NC_035101.1	57609431	.	T	G	.	.	MAF_INRAE=7.5;MAF_USDA=37.647
NC_035101.1	57609454	.	G	C	.	.	MAF_INRAE=45.57;MAF_USDA=7.647
NC_035101.1	57609503	.	A	C	.	.	MAF_INRAE=5.0;MAF_USDA=4.706
NC_035101.1	57609581	.	G	C	.	.	MAF_USDA=3.279
NC_035101.1	57609606	.	C	A	.	.	MAF_USDA=13.115
NC_035101.1	57609619	.	C	T	.	.	MAF_USDA=2.459
NC_035101.1	57609646	.	G	A	.	.	MAF_USDA=4.098
NC_035101.1	57609674	.	G	C	.	.	MAF_USDA=8.235
NC_035101.1	57609713	.	A	T	.	.	MAF_INRAE=8.333;MAF_USDA=30.588
NC_035101.1	57609717	.	G	C	.	.	MAF_USDA=4.098
NC_035101.1	57609756	.	G	A	.	.	MAF_USDA=1.639
NC_035101.1	57609768	.	C	G	.	.	MAF_USDA=1.639
NC_035101.1	57609777	.	G	A	.	.	MAF_USDA=4.918
NC_035101.1	57609907	.	C	A	.	.	MAF_USDA=1.176
NC_035101.1	57609910	.	C	G	.	.	MAF_USDA=11.765
NC_035101.1	57609997	.	C	A	.	.	MAF_USDA=1.639
NC_035101.1	57610035	.	C	G	.	.	MAF_USDA=8.235
NC_035101.1	57610202	.	A	T	.	.	MAF_USDA=8.333
NC_035101.1	57610203	.	G	T	.	.	MAF_USDA=8.333
NC_035101.1	57610266	.	A	T	.	.	MAF_INRAE=29.747;MAF_USDA=12.353
NC_035101.1	57610278	.	T	A	.	.	MAF_INRAE=36.076;MAF_USDA=12.941
NC_035101.1	57610284	.	C	T	.	.	MAF_USDA=3.279
NC_035101.1	57610285	.	A	G	.	.	MAF_USDA=12.353
NC_035101.1	57610294	.	C	A	.	.	MAF_USDA=4.706
NC_035101.1	57610315	.	C	T	.	.	MAF_USDA=4.167
NC_035101.1	57610316	.	G	A	.	.	MAF_USDA=4.098
NC_035101.1	57610329	.	A	G	.	.	MAF_USDA=4.098
NC_035101.1	57610358	.	C	A	.	.	MAF_USDA=7.647
NC_035101.1	57610452	.	T	C	.	.	MAF_INRAE=15.823;MAF_USDA=5.294
NC_035101.1	57610467	.	C	G	.	.	MAF_USDA=8.235
NC_035101.1	57610476	.	G	C	.	.	MAF_USDA=4.098
NC_035101.1	57610481	.	T	A	.	.	MAF_INRAE=5.0;MAF_USDA=25.294
NC_035101.1	57610482	.	A	T	.	.	MAF_INRAE=2.5;MAF_USDA=1.639
NC_035101.1	57610563	.	G	A	.	.	MAF_INRAE=44.937;MAF_USDA=7.647
NC_035101.1	57610630	.	C	T	.	.	MAF_USDA=4.918
NC_035101.1	57610684	.	A	G	.	.	MAF_USDA=11.765
NC_035101.1	57610693	.	C	T	.	.	MAF_USDA=1.639
NC_035101.1	57610696	.	C	A	.	.	MAF_USDA=4.098
NC_035101.1	57610831	.	G	T	.	.	MAF_INRAE=37.342;MAF_USDA=16.667
NC_035101.1	57610873	.	G	A	.	.	MAF_INRAE=25.0;MAF_USDA=27.083
NC_035101.1	57610877	.	C	T	.	.	MAF_INRAE=15.833;MAF_USDA=8.333
NC_035101.1	57610904	.	A	T	.	.	MAF_USDA=1.639
NC_035101.1	57610920	.	C	G	.	.	MAF_USDA=6.471
NC_035101.1	57610998	.	C	A	.	.	MAF_USDA=8.235
NC_035101.1	57611040	.	G	T	.	.	MAF_USDA=9.412
NC_035101.1	57611053	.	G	A	.	.	MAF_USDA=4.706
NC_035101.1	57611076	.	G	T	.	.	MAF_USDA=1.639
NC_035101.1	57611142	.	A	T	.	.	MAF_INRAE=7.5;MAF_USDA=37.647
NC_035101.1	57611164	.	G	C	.	.	MAF_INRAE=29.747;MAF_USDA=15.294
NC_035101.1	57611166	.	T	A	.	.	MAF_INRAE=15.833;MAF_USDA=15.294
NC_035101.1	57611169	.	T	C	.	.	MAF_INRAE=36.076;MAF_USDA=12.353
NC_035101.1	57611184	.	G	T	.	.	MAF_USDA=1.639
NC_035101.1	57611205	.	G	A	.	.	MAF_INRAE=7.5;MAF_USDA=37.647
NC_035101.1	57611220	.	A	G	.	.	MAF_USDA=8.235
NC_035101.1	57611227	.	T	G	.	.	MAF_INRAE=45.57;MAF_USDA=7.647
NC_035101.1	57611309	.	A	C	.	.	MAF_INRAE=29.747;MAF_USDA=14.118
NC_035101.1	57611338	.	T	C	.	.	MAF_INRAE=8.333;MAF_USDA=30.0
NC_035101.1	57611378	.	T	C	.	.	MAF_INRAE=8.333;MAF_USDA=30.0
NC_035101.1	57611424	.	A	T	.	.	MAF_INRAE=7.5;MAF_USDA=10.588
NC_035101.1	57611452	.	A	G	.	.	MAF_USDA=1.639
NC_035101.1	57611496	.	C	T	.	.	MAF_INRAE=36.076;MAF_USDA=21.176
NC_035101.1	57611624	.	C	G	.	.	MAF_INRAE=46.203;MAF_USDA=7.647
NC_035101.1	57611690	.	C	T	.	.	MAF_INRAE=28.481;MAF_USDA=12.941
NC_035101.1	57611827	.	T	A	.	.	MAF_INRAE=2.5;MAF_USDA=2.459
NC_035101.1	57611870	.	A	C	.	.	MAF_INRAE=3.333
NC_035101.1	57611979	.	G	A	.	.	MAF_USDA=3.279
NC_035101.1	57611980	.	A	C	.	.	MAF_INRAE=21.519;MAF_USDA=10.588
NC_035101.1	57612105	.	G	A	.	.	MAF_INRAE=32.911;MAF_USDA=29.412
NC_035101.1	57612127	.	A	T	.	.	MAF_INRAE=4.167;MAF_USDA=5.882
NC_035101.1	57612136	.	C	A	.	.	MAF_USDA=10.588
NC_035101.1	57612193	.	G	A	.	.	MAF_USDA=2.941
NC_035101.1	57612232	.	T	A	.	.	MAF_INRAE=4.167;MAF_USDA=25.882
NC_035101.1	57612495	.	C	T	.	.	MAF_USDA=1.807
NC_035101.1	57612520	.	C	A	.	.	MAF_USDA=1.639
NC_035101.1	57612620	.	G	T	.	.	MAF_USDA=1.639
NC_035101.1	57612624	.	G	T	.	.	MAF_USDA=7.059
NC_035101.1	57612701	.	A	G	.	.	MAF_USDA=14.118
NC_035101.1	57612715	.	C	G	.	.	MAF_USDA=14.706
NC_035101.1	57613007	.	A	G	.	.	MAF_INRAE=30.38;MAF_USDA=18.235
NC_035101.1	57613024	.	T	A	.	.	MAF_INRAE=41.139;MAF_USDA=18.75
NC_035101.1	57613025	.	T	A	.	.	MAF_INRAE=21.667;MAF_USDA=18.75
NC_035101.1	57613027	.	T	A	.	.	MAF_INRAE=3.333
NC_035101.1	57613135	.	G	C	.	.	MAF_USDA=7.059
NC_035101.1	57613161	.	G	A	.	.	MAF_USDA=4.098
NC_035101.1	57613280	.	C	T	.	.	MAF_USDA=1.765
NC_035101.1	57613286	.	C	T	.	.	MAF_USDA=9.016
NC_035101.1	57613291	.	T	G	.	.	MAF_USDA=15.294
NC_035101.1	57613372	.	G	A	.	.	MAF_USDA=7.647
NC_035101.1	57613617	.	A	C	.	.	MAF_USDA=7.059
NC_035101.1	57613688	.	G	A	.	.	MAF_USDA=2.459
NC_035101.1	57613777	.	T	G	.	.	MAF_USDA=2.083
NC_035101.1	57613816	.	A	C	.	.	MAF_USDA=6.471
NC_035101.1	57613836	.	G	A	.	.	MAF_USDA=1.639
NC_035101.1	57614033	.	T	C	.	.	MAF_USDA=4.167
NC_035101.1	57614034	.	G	T	.	.	MAF_USDA=27.083
NC_035101.1	57614035	.	G	A	.	.	MAF_USDA=27.083
NC_035101.1	57614036	.	G	A	.	.	MAF_USDA=27.083
NC_035101.1	57614038	.	G	A	.	.	MAF_USDA=27.083
NC_035101.1	57614107	.	A	G	.	.	MAF_USDA=14.706
NC_035101.1	57614116	.	C	T	.	.	MAF_USDA=3.279
NC_035101.1	57614193	.	C	A	.	.	MAF_INRAE=15.823;MAF_USDA=5.294
NC_035101.1	57614227	.	T	A	.	.	MAF_USDA=1.639
NC_035101.1	57614246	.	T	C	.	.	MAF_USDA=2.459
NC_035101.1	57614306	.	T	G	.	.	MAF_USDA=3.279
NC_035101.1	57614318	.	C	T	.	.	MAF_INRAE=34.81;MAF_USDA=17.647
NC_035101.1	57614337	.	C	T	.	.	MAF_INRAE=4.167;MAF_USDA=24.706
NC_035101.1	57614350	.	A	C	.	.	MAF_INRAE=34.81;MAF_USDA=27.059
NC_035101.1	57614354	.	A	T	.	.	MAF_USDA=3.279
NC_035101.1	57614428	.	A	C	.	.	MAF_USDA=11.765
NC_035101.1	57614514	.	T	C	.	.	MAF_USDA=5.294
NC_035101.1	57614684	.	T	C	.	.	MAF_USDA=4.918
NC_035101.1	57614774	.	T	A	.	.	MAF_INRAE=29.747;MAF_USDA=7.377
NC_035101.1	57614828	.	A	C	.	.	MAF_USDA=11.176
NC_035101.1	57614936	.	A	G	.	.	MAF_USDA=11.765
NC_035101.1	57615004	.	G	A	.	.	MAF_USDA=5.882
NC_035101.1	57615074	.	T	C	.	.	MAF_USDA=5.882
NC_035101.1	57615218	.	G	C	.	.	MAF_USDA=4.918
NC_035101.1	57615294	.	C	T	.	.	MAF_USDA=7.377
NC_035101.1	57615353	.	T	C	.	.	MAF_USDA=6.557
NC_035101.1	57615354	.	C	T	.	.	MAF_USDA=7.377
NC_035101.1	57615370	.	G	A	.	.	MAF_USDA=2.459
NC_035101.1	57615373	.	A	G	.	.	MAF_INRAE=32.911;MAF_USDA=22.941
NC_035101.1	57615379	.	G	A	.	.	MAF_USDA=7.377
NC_035101.1	57615383	.	C	T	.	.	MAF_INRAE=29.747;MAF_USDA=7.377
NC_035101.1	57615506	.	T	C	.	.	MAF_USDA=7.377
NC_035101.1	57615545	.	T	C	.	.	MAF_INRAE=29.747;MAF_USDA=7.377
NC_035101.1	57615572	.	A	C	.	.	MAF_USDA=1.639
NC_035101.1	57615575	.	A	G	.	.	MAF_USDA=1.639
NC_035101.1	57615659	.	T	C	.	.	MAF_USDA=1.639
NC_035101.1	57615686	.	A	C	.	.	MAF_USDA=11.765
NC_035101.1	57615690	.	C	G	.	.	MAF_USDA=2.459
NC_035101.1	57615783	.	G	T	.	.	MAF_USDA=11.176
NC_035101.1	57615795	.	C	T	.	.	MAF_INRAE=33.544;MAF_USDA=17.647
NC_035101.1	57615818	.	T	A	.	.	MAF_USDA=3.279
NC_035101.1	57615993	.	A	T	.	.	MAF_USDA=4.167
NC_035101.1	57615995	.	T	C	.	.	MAF_USDA=5.357
NC_035101.1	57615999	.	T	C	.	.	MAF_USDA=5.294
NC_035101.1	57616081	.	A	T	.	.	MAF_USDA=5.882
NC_035101.1	57616106	.	G	A	.	.	MAF_USDA=7.059
NC_035101.1	57616130	.	A	G	.	.	MAF_USDA=4.098
NC_035101.1	57616262	.	T	C	.	.	MAF_USDA=5.882
NC_035101.1	57616263	.	C	A	.	.	MAF_USDA=2.459
NC_035101.1	57616273	.	G	T	.	.	MAF_USDA=1.639
NC_035101.1	57616315	.	G	T	.	.	MAF_USDA=1.639
NC_035101.1	57616321	.	A	G	.	.	MAF_USDA=31.176
NC_035101.1	57616378	.	A	G	.	.	MAF_USDA=6.557
NC_035101.1	57616403	.	G	A	.	.	MAF_USDA=10.0
NC_035101.1	57616536	.	C	A	.	.	MAF_USDA=12.353
NC_035101.1	57616729	.	A	G	.	.	MAF_INRAE=30.38;MAF_USDA=18.235
NC_035101.1	57616789	.	A	G	.	.	MAF_USDA=8.824
NC_035101.1	57616848	.	C	G	.	.	MAF_USDA=8.929
NC_035101.1	57616996	.	T	C	.	.	MAF_USDA=8.824
NC_035101.1	57617052	.	C	T	.	.	MAF_INRAE=7.595;MAF_USDA=2.941
NC_035101.1	57617065	.	G	A	.	.	MAF_INRAE=3.333;MAF_USDA=10.588
NC_035101.1	57617211	.	T	G	.	.	MAF_USDA=5.294
NC_035101.1	57617243	.	T	C	.	.	MAF_INRAE=1.667;MAF_USDA=17.647
NC_035101.1	57617246	.	C	A	.	.	MAF_USDA=7.059
NC_035101.1	57617254	.	C	T	.	.	MAF_USDA=1.639
NC_035101.1	57617337	.	T	C	.	.	MAF_INRAE=18.987;MAF_USDA=10.0
NC_035101.1	57617342	.	A	T	.	.	MAF_USDA=1.639
NC_035101.1	57617355	.	A	T	.	.	MAF_USDA=3.279
NC_035101.1	57617384	.	G	A	.	.	MAF_USDA=7.647
NC_035101.1	57617455	.	G	A	.	.	MAF_INRAE=2.5;MAF_USDA=7.377
NC_035101.1	57617490	.	T	G	.	.	MAF_USDA=7.059
NC_035101.1	57617511	.	C	A	.	.	MAF_USDA=17.059
NC_035101.1	57617590	.	C	T	.	.	MAF_USDA=6.471
NC_035101.1	57617591	.	C	G	.	.	MAF_USDA=6.471
NC_035101.1	57617607	.	A	G	.	.	MAF_USDA=2.083
NC_035101.1	57617640	.	T	G	.	.	MAF_USDA=7.059
NC_035101.1	57617642	.	A	G	.	.	MAF_USDA=6.471
NC_035101.1	57617841	.	G	A	.	.	MAF_USDA=7.059
NC_035101.1	57617878	.	G	A	.	.	MAF_USDA=3.529
NC_035101.1	57617899	.	T	A	.	.	MAF_USDA=10.0
NC_035101.1	57617928	.	A	G	.	.	MAF_USDA=3.279
NC_035101.1	57617932	.	C	A	.	.	MAF_USDA=2.459
NC_035101.1	57617989	.	C	A	.	.	MAF_USDA=1.639
NC_035101.1	57618263	.	G	T	.	.	MAF_INRAE=30.38;MAF_USDA=12.353
NC_035101.1	57618268	.	C	T	.	.	MAF_INRAE=30.38;MAF_USDA=12.353
NC_035101.1	57618354	.	C	T	.	.	MAF_INRAE=30.38;MAF_USDA=12.941
NC_035101.1	57618503	.	T	G	.	.	MAF_INRAE=32.278;MAF_USDA=18.235
NC_035101.1	57618526	.	T	C	.	.	MAF_INRAE=2.5
NC_035101.1	57618529	.	G	T	.	.	MAF_USDA=2.459
NC_035101.1	57618570	.	G	T	.	.	MAF_USDA=1.639
NC_035101.1	57618688	.	C	A	.	.	MAF_USDA=3.279
NC_035101.1	57618820	.	C	T	.	.	MAF_USDA=1.639
NC_035101.1	57618922	.	A	G	.	.	MAF_USDA=14.118
NC_035101.1	57618975	.	G	T	.	.	MAF_USDA=1.639
NC_035101.1	57618979	.	C	A	.	.	MAF_USDA=1.639
NC_035101.1	57619176	.	A	G	.	.	MAF_USDA=1.639
NC_035101.1	57619283	.	A	G	.	.	MAF_INRAE=2.5;MAF_USDA=1.639
NC_035101.1	57619291	.	A	C	.	.	MAF_INRAE=30.38;MAF_USDA=33.529
NC_035101.1	57619364	.	A	T	.	.	MAF_USDA=9.412
NC_035101.1	57619374	.	C	A	.	.	MAF_INRAE=2.5;MAF_USDA=7.377
NC_035101.1	57619401	.	A	G	.	.	MAF_USDA=1.639
NC_035101.1	57619478	.	T	G	.	.	MAF_USDA=5.882
NC_035101.1	57619513	.	C	T	.	.	MAF_INRAE=20.886;MAF_USDA=10.588
NC_035101.1	57619529	.	C	A	.	.	MAF_INRAE=3.333
NC_035101.1	57619566	.	A	G	.	.	MAF_INRAE=1.667;MAF_USDA=13.529
NC_035101.1	57619644	.	C	A	.	.	MAF_USDA=1.639
NC_035101.1	57619721	.	T	G	.	.	MAF_INRAE=1.667;MAF_USDA=13.529
NC_035101.1	57619730	.	C	T	.	.	MAF_INRAE=44.937;MAF_USDA=9.412
NC_035101.1	57619745	.	G	A	.	.	MAF_USDA=13.529
NC_035101.1	57619756	.	A	G	.	.	MAF_INRAE=1.667;MAF_USDA=12.353
NC_035101.1	57619766	.	A	T	.	.	MAF_INRAE=1.667;MAF_USDA=13.529
NC_035101.1	57619805	.	C	T	.	.	MAF_USDA=5.294
NC_035101.1	57619808	.	C	T	.	.	MAF_INRAE=20.886;MAF_USDA=10.588
NC_035101.1	57619813	.	G	T	.	.	MAF_INRAE=6.667;MAF_USDA=10.417
NC_035101.1	57620069	.	A	C	.	.	MAF_INRAE=1.667;MAF_USDA=13.529
NC_035101.1	57620086	.	A	G	.	.	MAF_INRAE=1.667;MAF_USDA=13.69
NC_035101.1	57620092	.	T	C	.	.	MAF_INRAE=1.667;MAF_USDA=13.69
NC_035101.1	57620115	.	T	A	.	.	MAF_USDA=2.5
NC_035101.1	57620153	.	A	G	.	.	MAF_INRAE=2.5;MAF_USDA=7.5
NC_035101.1	57620159	.	G	T	.	.	MAF_INRAE=2.5;MAF_USDA=7.5
NC_035101.1	57620162	.	T	C	.	.	MAF_INRAE=2.5;MAF_USDA=7.5
NC_035101.1	57620182	.	T	A	.	.	MAF_INRAE=1.667;MAF_USDA=16.667
NC_035101.1	57620212	.	A	G	.	.	MAF_INRAE=1.667;MAF_USDA=13.095
NC_035101.1	57620231	.	G	C	.	.	MAF_USDA=14.167
NC_035101.1	57620248	.	T	G	.	.	MAF_USDA=14.167
NC_035101.1	57620397	.	G	T	.	.	MAF_INRAE=1.667;MAF_USDA=13.69
NC_035101.1	57620423	.	G	T	.	.	MAF_USDA=1.639
NC_035101.1	57620526	.	A	C	.	.	MAF_INRAE=20.0
NC_035101.1	57620529	.	G	T	.	.	MAF_INRAE=32.911;MAF_USDA=31.25
NC_035101.1	57620553	.	C	T	.	.	MAF_USDA=1.639
NC_035101.1	57620566	.	C	A	.	.	MAF_USDA=5.738
NC_035101.1	57620598	.	T	A	.	.	MAF_USDA=3.279
NC_035101.1	57620599	.	A	T	.	.	MAF_INRAE=3.333;MAF_USDA=7.059
NC_035101.1	57620639	.	A	C	.	.	MAF_USDA=4.918
NC_035101.1	57620665	.	C	A	.	.	MAF_USDA=2.459
NC_035101.1	57620698	.	G	A	.	.	MAF_USDA=1.639
NC_035101.1	57620771	.	T	A	.	.	MAF_USDA=1.639
NC_035101.1	57620822	.	G	T	.	.	MAF_USDA=2.459
NC_035101.1	57621078	.	G	A	.	.	MAF_USDA=1.639
NC_035101.1	57621177	.	T	C	.	.	MAF_INRAE=2.5;MAF_USDA=38.824
NC_035101.1	57621216	.	G	A	.	.	MAF_USDA=4.918
NC_035101.1	57621279	.	A	C	.	.	MAF_USDA=1.639
NC_035101.1	57621339	.	C	A	.	.	MAF_INRAE=29.747;MAF_USDA=8.197
NC_035101.1	57621381	.	T	C	.	.	MAF_INRAE=30.38;MAF_USDA=32.738
NC_035101.1	57621410	.	G	A	.	.	MAF_USDA=4.706
NC_035101.1	57621465	.	T	C	.	.	MAF_INRAE=33.544;MAF_USDA=17.647
NC_035101.1	57621475	.	T	C	.	.	MAF_INRAE=33.544;MAF_USDA=19.412
NC_035101.1	57621613	.	C	T	.	.	MAF_USDA=13.529
NC_035101.1	57621701	.	T	A	.	.	MAF_USDA=15.882
NC_035101.1	57621787	.	C	T	.	.	MAF_USDA=2.459
NC_035101.1	57621832	.	T	G	.	.	MAF_INRAE=44.304;MAF_USDA=9.412
NC_035101.1	57621868	.	G	C	.	.	MAF_USDA=2.459
NC_035101.1	57621885	.	C	T	.	.	MAF_USDA=2.083
NC_035101.1	57621897	.	C	A	.	.	MAF_INRAE=32.911;MAF_USDA=20.0
NC_035101.1	57621902	.	G	A	.	.	MAF_USDA=6.557
NC_035101.1	57621917	.	G	T	.	.	MAF_USDA=4.918
NC_035101.1	57621918	.	G	A	.	.	MAF_USDA=1.639
NC_035101.1	57621977	.	A	T	.	.	MAF_USDA=1.639
NC_035101.1	57622102	.	T	C	.	.	MAF_USDA=1.639
NC_035101.1	57622127	.	G	C	.	.	MAF_INRAE=4.43;MAF_USDA=1.765
NC_035101.1	57622182	.	T	C	.	.	MAF_USDA=9.016
NC_035101.1	57622243	.	T	C	.	.	MAF_USDA=2.459
NC_035101.1	57622272	.	A	G	.	.	MAF_USDA=3.279
NC_035101.1	57622290	.	G	A	.	.	MAF_INRAE=31.013;MAF_USDA=42.353
NC_035101.1	57622318	.	C	T	.	.	MAF_INRAE=32.911;MAF_USDA=19.412
NC_035101.1	57622371	.	C	G	.	.	MAF_INRAE=31.646;MAF_USDA=32.941
NC_035101.1	57622415	.	G	A	.	.	MAF_USDA=7.647
NC_035101.1	57622510	.	A	C	.	.	MAF_INRAE=32.278;MAF_USDA=45.294
NC_035101.1	57622610	.	T	C	.	.	MAF_USDA=1.639
NC_035101.1	57622628	.	G	T	.	.	MAF_USDA=4.118
NC_035101.1	57622704	.	G	A	.	.	MAF_INRAE=4.167;MAF_USDA=37.647
NC_035101.1	57622721	.	T	C	.	.	MAF_INRAE=18.987;MAF_USDA=25.882
NC_035101.1	57622742	.	C	T	.	.	MAF_INRAE=32.278;MAF_USDA=37.059
NC_035101.1	57622815	.	A	T	.	.	MAF_INRAE=15.823;MAF_USDA=12.941
NC_035101.1	57622817	.	T	C	.	.	MAF_USDA=8.197
NC_035101.1	57622819	.	T	C	.	.	MAF_INRAE=15.823;MAF_USDA=11.176
NC_035101.1	57622844	.	T	G	.	.	MAF_USDA=11.765
NC_035101.1	57622948	.	C	T	.	.	MAF_USDA=16.667
NC_035101.1	57622975	.	A	C	.	.	MAF_USDA=2.459
NC_035101.1	57623057	.	A	C	.	.	MAF_USDA=8.333
NC_035101.1	57623107	.	C	T	.	.	MAF_INRAE=17.089;MAF_USDA=25.882
NC_035101.1	57623155	.	G	T	.	.	MAF_INRAE=15.823;MAF_USDA=6.557
NC_035101.1	57623213	.	C	A	.	.	MAF_USDA=47.059
NC_035101.1	57623251	.	T	C	.	.	MAF_USDA=2.083
NC_035101.1	57623269	.	T	C	.	.	MAF_USDA=11.176
NC_035101.1	57623332	.	C	T	.	.	MAF_USDA=3.279
NC_035101.1	57623382	.	G	T	.	.	MAF_INRAE=31.646;MAF_USDA=15.574
NC_035101.1	57623434	.	T	C	.	.	MAF_USDA=3.279
NC_035101.1	57623488	.	T	G	.	.	MAF_USDA=10.0
NC_035101.1	57623504	.	T	C	.	.	MAF_USDA=7.647
NC_035101.1	57623515	.	G	C	.	.	MAF_USDA=4.706
NC_035101.1	57623521	.	C	A	.	.	MAF_USDA=4.706
NC_035101.1	57623556	.	C	T	.	.	MAF_USDA=5.294
NC_035101.1	57623621	.	A	T	.	.	MAF_USDA=5.882
NC_035101.1	57623751	.	A	G	.	.	MAF_INRAE=1.667;MAF_USDA=31.765
NC_035101.1	57623773	.	A	G	.	.	MAF_USDA=6.557
NC_035101.1	57623841	.	T	G	.	.	MAF_USDA=12.353
NC_035101.1	57623921	.	C	A	.	.	MAF_USDA=4.098
NC_035101.1	57623983	.	G	A	.	.	MAF_USDA=9.412
NC_035101.1	57623996	.	G	A	.	.	MAF_USDA=4.706
NC_035101.1	57624008	.	C	A	.	.	MAF_USDA=25.0
NC_035101.1	57624072	.	T	C	.	.	MAF_USDA=4.098
NC_035101.1	57624087	.	G	A	.	.	MAF_USDA=4.098
NC_035101.1	57624154	.	T	A	.	.	MAF_USDA=1.639
NC_035101.1	57624206	.	C	T	.	.	MAF_USDA=4.098
NC_035101.1	57624215	.	T	A	.	.	MAF_USDA=8.235
NC_035101.1	57624224	.	G	A	.	.	MAF_USDA=7.647
NC_035101.1	57624229	.	G	A	.	.	MAF_USDA=18.75
NC_035101.1	57624252	.	T	G	.	.	MAF_USDA=2.083
NC_035101.1	57624253	.	A	T	.	.	MAF_USDA=2.083
NC_035101.1	57624255	.	G	C	.	.	MAF_USDA=2.083
NC_035101.1	57624278	.	T	A	.	.	MAF_USDA=2.083
NC_035101.1	57624353	.	A	C	.	.	MAF_INRAE=2.632
NC_035101.1	57624363	.	C	A	.	.	MAF_USDA=2.459
NC_035101.1	57624375	.	A	T	.	.	MAF_INRAE=2.632;MAF_USDA=12.5
NC_035101.1	57624395	.	C	T	.	.	MAF_USDA=1.176
NC_035101.1	57624457	.	G	T	.	.	MAF_USDA=1.176
NC_035101.1	57624465	.	T	G	.	.	MAF_INRAE=4.43
NC_035101.1	57624506	.	T	C	.	.	MAF_USDA=14.118
NC_035101.1	57624512	.	A	T	.	.	MAF_USDA=2.083
NC_035101.1	57624541	.	A	C	.	.	MAF_USDA=7.059
NC_035101.1	57624592	.	G	A	.	.	MAF_USDA=12.941
NC_035101.1	57624725	.	T	A	.	.	MAF_USDA=13.095
NC_035101.1	57624732	.	A	C	.	.	MAF_USDA=2.5
NC_035101.1	57624740	.	G	T	.	.	MAF_USDA=16.667
NC_035101.1	57624741	.	T	A	.	.	MAF_USDA=18.75
NC_035101.1	57624742	.	T	G	.	.	MAF_USDA=1.19
NC_035101.1	57624752	.	C	T	.	.	MAF_USDA=2.083
NC_035101.1	57624777	.	C	A	.	.	MAF_USDA=16.667
NC_035101.1	57624834	.	A	G	.	.	MAF_USDA=13.69
NC_035101.1	57624844	.	A	C	.	.	MAF_USDA=14.706
NC_035101.1	57624848	.	G	T	.	.	MAF_USDA=14.706
NC_035101.1	57624856	.	A	T	.	.	MAF_USDA=2.083
NC_035101.1	57624862	.	G	T	.	.	MAF_USDA=2.083
NC_035101.1	57624881	.	A	T	.	.	MAF_USDA=12.353
NC_035101.1	57624920	.	G	A	.	.	MAF_USDA=2.083
NC_035101.1	57624938	.	A	C	.	.	MAF_USDA=12.353
NC_035101.1	57624939	.	C	A	.	.	MAF_USDA=12.353
NC_035101.1	57624964	.	G	T	.	.	MAF_USDA=11.905
NC_035101.1	57624998	.	C	T	.	.	MAF_INRAE=10.526;MAF_USDA=3.279
NC_035101.1	57625021	.	T	C	.	.	MAF_USDA=2.459
NC_035101.1	57625057	.	C	A	.	.	MAF_USDA=11.765
NC_035101.1	57625068	.	G	T	.	.	MAF_USDA=3.279
NC_035101.1	57625078	.	C	T	.	.	MAF_USDA=1.639
NC_035101.1	57625099	.	T	G	.	.	MAF_USDA=2.083
NC_035101.1	57625130	.	T	A	.	.	MAF_USDA=8.235
NC_035101.1	57625149	.	T	C	.	.	MAF_USDA=11.765
NC_035101.1	57625150	.	T	A	.	.	MAF_USDA=12.353
NC_035101.1	57625154	.	T	A	.	.	MAF_USDA=12.5
NC_035101.1	57625156	.	C	T	.	.	MAF_USDA=14.118
NC_035101.1	57625158	.	A	G	.	.	MAF_USDA=11.765
NC_035101.1	57625179	.	C	A	.	.	MAF_USDA=2.083
NC_035101.1	57625290	.	C	G	.	.	MAF_USDA=1.667
NC_035101.1	57625341	.	A	G	.	.	MAF_USDA=12.5
NC_035101.1	57625463	.	C	T	.	.	MAF_USDA=3.571
NC_035101.1	57625497	.	C	G	.	.	MAF_INRAE=5.696
NC_035101.1	57625499	.	C	A	.	.	MAF_USDA=2.459
NC_035101.1	57625508	.	C	A	.	.	MAF_USDA=1.176
NC_035101.1	57625540	.	T	A	.	.	MAF_INRAE=1.667
NC_035101.1	57625554	.	A	C	.	.	MAF_INRAE=4.167
NC_035101.1	57625574	.	G	C	.	.	MAF_INRAE=5.0
NC_035101.1	57625576	.	A	G	.	.	MAF_USDA=3.279
NC_035101.1	57625581	.	A	G	.	.	MAF_INRAE=5.0
NC_035101.1	57625593	.	A	T	.	.	MAF_INRAE=8.333
NC_035101.1	57625594	.	G	A	.	.	MAF_INRAE=8.333
NC_035101.1	57625600	.	G	A	.	.	MAF_INRAE=9.167
NC_035101.1	57625620	.	T	G	.	.	MAF_INRAE=5.0;MAF_USDA=4.918
NC_035101.1	57625623	.	A	C	.	.	MAF_INRAE=4.167;MAF_USDA=4.918
NC_035101.1	57625624	.	T	A	.	.	MAF_INRAE=8.333;MAF_USDA=30.0
NC_035101.1	57625625	.	T	C	.	.	MAF_USDA=3.279
NC_035101.1	57625659	.	T	C	.	.	MAF_INRAE=1.667;MAF_USDA=32.353
NC_035101.1	57625700	.	A	T	.	.	MAF_USDA=1.639
NC_035101.1	57625771	.	T	C	.	.	MAF_USDA=8.197
NC_035101.1	57625789	.	T	G	.	.	MAF_USDA=1.639
NC_035101.1	57625809	.	C	T	.	.	MAF_USDA=3.279
NC_035101.1	57625821	.	A	C	.	.	MAF_USDA=4.918
NC_035101.1	57625823	.	C	T	.	.	MAF_USDA=4.918
NC_035101.1	57625895	.	T	G	.	.	MAF_USDA=1.639
NC_035101.1	57625911	.	T	A	.	.	MAF_INRAE=15.823;MAF_USDA=10.0
NC_035101.1	57625923	.	A	G	.	.	MAF_USDA=2.941
NC_035101.1	57626003	.	A	T	.	.	MAF_USDA=14.118
NC_035101.1	57626004	.	A	T	.	.	MAF_USDA=17.647
NC_035101.1	57626005	.	A	T	.	.	MAF_USDA=18.824
NC_035101.1	57626007	.	G	T	.	.	MAF_USDA=18.824
NC_035101.1	57626019	.	A	T	.	.	MAF_INRAE=16.456;MAF_USDA=10.0
NC_035101.1	57626105	.	T	C	.	.	MAF_USDA=2.941
NC_035101.1	57626283	.	G	A	.	.	MAF_USDA=2.941
NC_035101.1	57626302	.	C	T	.	.	MAF_USDA=3.529
NC_035101.1	57626309	.	G	A	.	.	MAF_USDA=8.824
NC_035101.1	57626369	.	T	A	.	.	MAF_USDA=6.25
NC_035101.1	57626688	.	A	G	.	.	MAF_USDA=2.174
NC_035101.1	57626936	.	A	T	.	.	MAF_USDA=1.765
NC_035101.1	57627026	.	T	A	.	.	MAF_USDA=2.459
NC_035101.1	57627059	.	A	G	.	.	MAF_USDA=2.353
NC_035101.1	57627092	.	C	A	.	.	MAF_INRAE=2.5;MAF_USDA=2.459
NC_035101.1	57627110	.	C	G	.	.	MAF_USDA=5.294
NC_035101.1	57627115	.	T	C	.	.	MAF_USDA=5.294
NC_035101.1	57627123	.	A	T	.	.	MAF_INRAE=2.5;MAF_USDA=2.459
NC_035101.1	57627154	.	C	T	.	.	MAF_INRAE=16.456;MAF_USDA=16.471
NC_035101.1	57627182	.	G	A	.	.	MAF_USDA=2.941
NC_035101.1	57627194	.	T	A	.	.	MAF_USDA=2.459
NC_035101.1	57627265	.	G	A	.	.	MAF_USDA=1.639
NC_035101.1	57627279	.	C	A	.	.	MAF_USDA=18.824
NC_035101.1	57627390	.	C	T	.	.	MAF_USDA=5.738
NC_035101.1	57627391	.	T	C	.	.	MAF_USDA=11.765
NC_035101.1	57627405	.	C	A	.	.	MAF_USDA=4.918
NC_035101.1	57627408	.	A	C	.	.	MAF_USDA=5.294
NC_035101.1	57627460	.	T	A	.	.	MAF_INRAE=15.823;MAF_USDA=7.377
NC_035101.1	57627465	.	A	T	.	.	MAF_USDA=17.059
NC_035101.1	57627466	.	T	G	.	.	MAF_USDA=14.706
NC_035101.1	57627472	.	A	G	.	.	MAF_USDA=1.639
NC_035101.1	57627526	.	C	T	.	.	MAF_USDA=5.738
NC_035101.1	57627533	.	G	T	.	.	MAF_INRAE=2.5;MAF_USDA=5.738
NC_035101.1	57627601	.	T	C	.	.	MAF_USDA=3.279
NC_035101.1	57627723	.	C	T	.	.	MAF_USDA=1.639
NC_035101.1	57627759	.	T	G	.	.	MAF_INRAE=3.333;MAF_USDA=15.882
NC_035101.1	57627796	.	G	T	.	.	MAF_INRAE=13.924
NC_035101.1	57627855	.	G	T	.	.	MAF_USDA=1.639
NC_035101.1	57627856	.	T	C	.	.	MAF_INRAE=18.987;MAF_USDA=21.176
NC_035101.1	57627873	.	G	A	.	.	MAF_USDA=16.071
NC_035101.1	57627875	.	G	A	.	.	MAF_USDA=16.667
NC_035101.1	57627895	.	T	A	.	.	MAF_INRAE=17.722;MAF_USDA=32.143
NC_035101.1	57627899	.	G	A	.	.	MAF_INRAE=16.667;MAF_USDA=21.176
NC_035101.1	57627914	.	G	A	.	.	MAF_INRAE=16.456;MAF_USDA=12.353
NC_035101.1	57627934	.	G	C	.	.	MAF_USDA=12.353
NC_035101.1	57627949	.	C	T	.	.	MAF_USDA=16.471
NC_035101.1	57627957	.	A	G	.	.	MAF_INRAE=18.987;MAF_USDA=38.235
NC_035101.1	57627980	.	A	C	.	.	MAF_USDA=2.459
NC_035101.1	57627984	.	T	G	.	.	MAF_USDA=1.639
NC_035101.1	57627988	.	A	C	.	.	MAF_USDA=1.639
NC_035101.1	57628016	.	G	T	.	.	MAF_USDA=3.279
NC_035101.1	57628027	.	T	A	.	.	MAF_USDA=1.639
NC_035101.1	57628029	.	A	G	.	.	MAF_INRAE=18.987;MAF_USDA=21.765
NC_035101.1	57628068	.	G	A	.	.	MAF_USDA=5.422
NC_035101.1	57628099	.	A	G	.	.	MAF_USDA=11.905
NC_035101.1	57628100	.	C	A	.	.	MAF_USDA=11.905
NC_035101.1	57628126	.	C	T	.	.	MAF_INRAE=15.823;MAF_USDA=17.059
NC_035101.1	57628136	.	G	A	.	.	MAF_USDA=2.353
NC_035101.1	57628140	.	C	T	.	.	MAF_USDA=2.941
NC_035101.1	57628144	.	T	C	.	.	MAF_USDA=3.279
NC_035101.1	57628156	.	A	G	.	.	MAF_USDA=4.098
NC_035101.1	57628165	.	C	T	.	.	MAF_INRAE=2.5
NC_035101.1	57628170	.	T	G	.	.	MAF_USDA=2.941
NC_035101.1	57628185	.	C	A	.	.	MAF_USDA=1.639
NC_035101.1	57628187	.	A	T	.	.	MAF_USDA=3.529
NC_035101.1	57628201	.	G	A	.	.	MAF_USDA=16.667
NC_035101.1	57628216	.	A	G	.	.	MAF_USDA=2.459
NC_035101.1	57628220	.	T	A	.	.	MAF_USDA=12.941
NC_035101.1	57628463	.	T	C	.	.	MAF_USDA=12.353
NC_035101.1	57628464	.	C	T	.	.	MAF_USDA=12.941
NC_035101.1	57628472	.	G	C	.	.	MAF_USDA=3.529
NC_035101.1	57628523	.	T	A	.	.	MAF_USDA=5.294
NC_035101.1	57628536	.	C	A	.	.	MAF_INRAE=19.62;MAF_USDA=21.765
NC_035101.1	57628581	.	G	T	.	.	MAF_USDA=3.529
NC_035101.1	57628583	.	A	C	.	.	MAF_USDA=2.941
NC_035101.1	57628669	.	G	C	.	.	MAF_USDA=5.294
NC_035101.1	57628721	.	C	T	.	.	MAF_USDA=8.824
NC_035101.1	57628737	.	C	T	.	.	MAF_INRAE=17.089;MAF_USDA=32.941
NC_035101.1	57628779	.	C	T	.	.	MAF_USDA=19.412
NC_035101.1	57628801	.	C	T	.	.	MAF_USDA=2.941
NC_035101.1	57628828	.	C	T	.	.	MAF_USDA=2.459
NC_035101.1	57628878	.	A	C	.	.	MAF_INRAE=18.987;MAF_USDA=20.588
NC_035101.1	57628883	.	G	T	.	.	MAF_INRAE=16.667
NC_035101.1	57628888	.	G	A	.	.	MAF_INRAE=2.5
NC_035101.1	57628907	.	T	G	.	.	MAF_INRAE=18.987;MAF_USDA=25.294
NC_035101.1	57628908	.	G	A	.	.	MAF_USDA=2.941
NC_035101.1	57628921	.	G	T	.	.	MAF_INRAE=18.987;MAF_USDA=25.294
NC_035101.1	57628936	.	C	T	.	.	MAF_INRAE=18.987;MAF_USDA=27.059
NC_035101.1	57628981	.	T	C	.	.	MAF_USDA=1.639
NC_035101.1	57629007	.	A	G	.	.	MAF_USDA=3.529
NC_035101.1	57629031	.	G	A	.	.	MAF_INRAE=18.987;MAF_USDA=47.647
NC_035101.1	57629084	.	C	A	.	.	MAF_USDA=12.353
NC_035101.1	57629124	.	A	T	.	.	MAF_USDA=8.333
NC_035101.1	57629125	.	A	T	.	.	MAF_USDA=8.333
NC_035101.1	57629201	.	A	G	.	.	MAF_USDA=3.529
NC_035101.1	57629203	.	A	T	.	.	MAF_USDA=3.529
NC_035101.1	57629273	.	ACTTTAAAAG	ACTTTAAAAA	.	.	MAF_USDA=2.273
NC_035101.1	57629286	.	C	T	.	.	MAF_USDA=2.459
NC_035101.1	57629303	.	T	C	.	.	MAF_INRAE=19.62;MAF_USDA=27.059
NC_035101.1	57629404	.	T	A	.	.	MAF_USDA=21.765
NC_035101.1	57629451	.	C	A	.	.	MAF_USDA=1.765
NC_035101.1	57629633	.	A	T	.	.	MAF_INRAE=18.987;MAF_USDA=21.765
NC_035101.1	57629648	.	G	T	.	.	MAF_INRAE=18.987;MAF_USDA=21.765
NC_035101.1	57629712	.	C	T	.	.	MAF_USDA=5.294
NC_035101.1	57629763	.	G	T	.	.	MAF_INRAE=20.253;MAF_USDA=21.765
NC_035101.1	57629859	.	C	T	.	.	MAF_INRAE=16.456;MAF_USDA=9.412
NC_035101.1	57629878	.	G	A	.	.	MAF_USDA=4.167
NC_035101.1	57629957	.	A	G	.	.	MAF_USDA=4.098
NC_035101.1	57629960	.	C	G	.	.	MAF_USDA=9.016
NC_035101.1	57629980	.	G	A	.	.	MAF_USDA=5.882
NC_035101.1	57629987	.	T	G	.	.	MAF_USDA=2.459
NC_035101.1	57630059	.	A	G	.	.	MAF_INRAE=37.975;MAF_USDA=11.765
NC_035101.1	57630117	.	G	A	.	.	MAF_USDA=2.083
NC_035101.1	57630132	.	C	G	.	.	MAF_USDA=10.0
NC_035101.1	57630241	.	T	C	.	.	MAF_USDA=3.279
NC_035101.1	57630257	.	T	A	.	.	MAF_INRAE=16.456;MAF_USDA=14.118
NC_035101.1	57630315	.	T	A	.	.	MAF_USDA=5.738
NC_035101.1	57630336	.	C	A	.	.	MAF_USDA=8.929
NC_035101.1	57630340	.	C	T	.	.	MAF_USDA=1.639
NC_035101.1	57630435	.	C	G	.	.	MAF_USDA=12.353
NC_035101.1	57630440	.	T	A	.	.	MAF_USDA=5.294
NC_035101.1	57630504	.	A	G	.	.	MAF_USDA=5.738
NC_035101.1	57630505	.	C	T	.	.	MAF_INRAE=45.57;MAF_USDA=7.059
NC_035101.1	57630523	.	C	G	.	.	MAF_USDA=5.294
NC_035101.1	57630699	.	T	C	.	.	MAF_USDA=5.294
NC_035101.1	57630726	.	A	G	.	.	MAF_INRAE=2.5;MAF_USDA=6.557
NC_035101.1	57630896	.	T	A	.	.	MAF_USDA=8.333
NC_035101.1	57630925	.	C	G	.	.	MAF_USDA=6.471
NC_035101.1	57630935	.	C	A	.	.	MAF_USDA=12.5
NC_035101.1	57630949	.	C	A	.	.	MAF_USDA=2.083
NC_035101.1	57631041	.	A	T	.	.	MAF_USDA=8.824
NC_035101.1	57631071	.	C	T	.	.	MAF_USDA=5.738
NC_035101.1	57631087	.	A	G	.	.	MAF_USDA=1.639
NC_035101.1	57631092	.	C	T	.	.	MAF_USDA=3.279
NC_035101.1	57631097	.	A	T	.	.	MAF_USDA=5.294
NC_035101.1	57631162	.	A	C	.	.	MAF_USDA=5.294
NC_035101.1	57631183	.	A	T	.	.	MAF_INRAE=31.013
NC_035101.1	57631229	.	G	A	.	.	MAF_USDA=7.647
NC_035101.1	57631263	.	G	A	.	.	MAF_USDA=2.083
NC_035101.1	57631271	.	T	C	.	.	MAF_USDA=2.459
NC_035101.1	57631273	.	A	C	.	.	MAF_INRAE=3.333
NC_035101.1	57631402	.	T	C	.	.	MAF_USDA=5.294
NC_035101.1	57631408	.	G	A	.	.	MAF_USDA=1.765
NC_035101.1	57631478	.	G	T	.	.	MAF_INRAE=31.646;MAF_USDA=27.647
NC_035101.1	57631486	.	C	A	.	.	MAF_INRAE=31.646;MAF_USDA=28.824
NC_035101.1	57631490	.	T	G	.	.	MAF_USDA=4.706
NC_035101.1	57631502	.	T	A	.	.	MAF_USDA=5.294
NC_035101.1	57631505	.	T	A	.	.	MAF_USDA=1.639
NC_035101.1	57631506	.	C	A	.	.	MAF_USDA=6.471
NC_035101.1	57631525	.	G	A	.	.	MAF_INRAE=31.646;MAF_USDA=28.235
NC_035101.1	57631529	.	C	T	.	.	MAF_INRAE=5.833;MAF_USDA=2.459
NC_035101.1	57631530	.	G	C	.	.	MAF_USDA=3.529
NC_035101.1	57631590	.	T	C	.	.	MAF_USDA=5.294
NC_035101.1	57631648	.	A	G	.	.	MAF_USDA=37.059
NC_035101.1	57631664	.	G	A	.	.	MAF_USDA=5.294
NC_035101.1	57631679	.	G	A	.	.	MAF_USDA=5.294
NC_035101.1	57631711	.	C	T	.	.	MAF_USDA=6.471
NC_035101.1	57631712	.	G	A	.	.	MAF_USDA=31.765
NC_035101.1	57631714	.	A	C	.	.	MAF_USDA=6.471
NC_035101.1	57631724	.	C	T	.	.	MAF_USDA=1.639
NC_035101.1	57631742	.	C	T	.	.	MAF_USDA=3.279
NC_035101.1	57631748	.	G	C	.	.	MAF_USDA=2.083
NC_035101.1	57631842	.	G	A	.	.	MAF_USDA=5.738
NC_035101.1	57631946	.	C	T	.	.	MAF_INRAE=5.833;MAF_USDA=2.459
NC_035101.1	57631976	.	T	G	.	.	MAF_USDA=2.083
NC_035101.1	57632120	.	A	G	.	.	MAF_INRAE=18.987;MAF_USDA=10.0
NC_035101.1	57632147	.	C	T	.	.	MAF_USDA=1.639
NC_035101.1	57632151	.	C	T	.	.	MAF_USDA=4.918
NC_035101.1	57632213	.	A	G	.	.	MAF_INRAE=5.833;MAF_USDA=5.294
NC_035101.1	57632289	.	G	T	.	.	MAF_USDA=2.459
NC_035101.1	57632390	.	C	T	.	.	MAF_INRAE=32.278;MAF_USDA=32.353
NC_035101.1	57632468	.	C	T	.	.	MAF_USDA=3.529
NC_035101.1	57632502	.	G	A	.	.	MAF_INRAE=12.5
NC_035101.1	57632524	.	C	A	.	.	MAF_USDA=1.639
NC_035101.1	57632588	.	G	A	.	.	MAF_USDA=1.639
NC_035101.1	57632604	.	G	C	.	.	MAF_INRAE=5.833;MAF_USDA=4.098
NC_035101.1	57632658	.	C	T	.	.	MAF_USDA=16.667
NC_035101.1	57632725	.	T	G	.	.	MAF_INRAE=27.215;MAF_USDA=30.588
NC_035101.1	57632729	.	T	A	.	.	MAF_USDA=3.529
NC_035101.1	57632762	.	G	T	.	.	MAF_USDA=4.167
NC_035101.1	57632815	.	G	A	.	.	MAF_INRAE=13.924;MAF_USDA=47.059
NC_035101.1	57632854	.	T	G	.	.	MAF_INRAE=49.367;MAF_USDA=17.647
NC_035101.1	57632883	.	G	T	.	.	MAF_USDA=1.639
NC_035101.1	57632967	.	T	C	.	.	MAF_USDA=1.639
NC_035101.1	57632985	.	A	G	.	.	MAF_USDA=1.639
NC_035101.1	57633065	.	T	G	.	.	MAF_USDA=1.639
NC_035101.1	57633067	.	C	T	.	.	MAF_INRAE=13.291;MAF_USDA=11.765
NC_035101.1	57633183	.	G	A	.	.	MAF_USDA=12.5
NC_035101.1	57633263	.	C	T,A	.	.	MAF_INRAE=26.316
NC_035101.1	57633313	.	A	G	.	.	MAF_USDA=8.333
NC_035101.1	57633356	.	A	G	.	.	MAF_USDA=7.738
NC_035101.1	57633619	.	T	A	.	.	MAF_INRAE=18.987;MAF_USDA=31.765
NC_035101.1	57633749	.	C	T	.	.	MAF_USDA=1.639
NC_035101.1	57633860	.	C	A	.	.	MAF_INRAE=18.987;MAF_USDA=10.588
NC_035101.1	57634172	.	C	T	.	.	MAF_INRAE=18.987;MAF_USDA=42.353
NC_035101.1	57634176	.	G	A	.	.	MAF_USDA=1.639
NC_035101.1	57634294	.	T	A	.	.	MAF_USDA=2.459
NC_035101.1	57634357	.	C	A	.	.	MAF_USDA=5.738
NC_035101.1	57634358	.	C	T	.	.	MAF_USDA=5.738
NC_035101.1	57634380	.	A	G	.	.	MAF_INRAE=18.354;MAF_USDA=47.059
NC_035101.1	57634569	.	T	A	.	.	MAF_USDA=22.941
NC_035101.1	57634739	.	C	A	.	.	MAF_USDA=2.083
NC_035101.1	57634754	.	A	T	.	.	MAF_USDA=1.639
NC_035101.1	57634790	.	G	A	.	.	MAF_USDA=3.529
NC_035101.1	57634895	.	A	G	.	.	MAF_INRAE=18.987;MAF_USDA=42.353
NC_035101.1	57635015	.	A	G	.	.	MAF_INRAE=18.354;MAF_USDA=47.059
NC_035101.1	57635059	.	A	C	.	.	MAF_INRAE=3.333
NC_035101.1	57635088	.	G	A	.	.	MAF_INRAE=1.667
NC_035101.1	57635139	.	G	T	.	.	MAF_USDA=7.377
NC_035101.1	57635168	.	C	T	.	.	MAF_INRAE=18.987;MAF_USDA=42.353
NC_035101.1	57635193	.	G	A	.	.	MAF_INRAE=47.368;MAF_USDA=35.294
NC_035101.1	57635257	.	G	A	.	.	MAF_USDA=4.118
NC_035101.1	57635258	.	A	G	.	.	MAF_USDA=4.706
NC_035101.1	57635273	.	T	C	.	.	MAF_USDA=9.167
NC_035101.1	57635278	.	T	G	.	.	MAF_USDA=6.667
NC_035101.1	57635332	.	A	G	.	.	MAF_USDA=4.098
NC_035101.1	57635349	.	A	G	.	.	MAF_USDA=11.176
NC_035101.1	57635355	.	G	A	.	.	MAF_USDA=7.647
NC_035101.1	57635356	.	A	G	.	.	MAF_USDA=8.824
NC_035101.1	57635381	.	A	G	.	.	MAF_USDA=16.667
NC_035101.1	57635390	.	G	C	.	.	MAF_USDA=16.667
NC_035101.1	57635392	.	T	A	.	.	MAF_USDA=16.667
NC_035101.1	57635588	.	A	T	.	.	MAF_USDA=4.918
NC_035101.1	57635791	.	T	A	.	.	MAF_USDA=4.918
NC_035101.1	57635792	.	G	T	.	.	MAF_USDA=4.706
NC_035101.1	57635813	.	C	T	.	.	MAF_INRAE=1.667;MAF_USDA=40.0
NC_035101.1	57635834	.	G	T	.	.	MAF_INRAE=1.667;MAF_USDA=42.941
NC_035101.1	57635869	.	C	T	.	.	MAF_USDA=1.639
NC_035101.1	57635985	.	G	A	.	.	MAF_INRAE=18.987
NC_035101.1	57636051	.	A	G	.	.	MAF_INRAE=31.646;MAF_USDA=25.882
NC_035101.1	57636110	.	G	C	.	.	MAF_USDA=1.639
NC_035101.1	57636119	.	A	G	.	.	MAF_USDA=1.639
NC_035101.1	57636132	.	T	C	.	.	MAF_USDA=12.5
NC_035101.1	57636159	.	C	A	.	.	MAF_USDA=2.459
NC_035101.1	57636325	.	A	C	.	.	MAF_USDA=3.279
NC_035101.1	57636429	.	A	T	.	.	MAF_USDA=25.882
NC_035101.1	57636441	.	T	G	.	.	MAF_INRAE=1.667;MAF_USDA=15.882
NC_035101.1	57636454	.	G	T	.	.	MAF_USDA=25.882
NC_035101.1	57636562	.	T	C	.	.	MAF_USDA=1.639
NC_035101.1	57636599	.	C	T	.	.	MAF_USDA=12.5
NC_035101.1	57636629	.	T	C	.	.	MAF_USDA=5.294
NC_035101.1	57636636	.	T	C	.	.	MAF_INRAE=14.557;MAF_USDA=22.941
NC_035101.1	57636667	.	C	A	.	.	MAF_INRAE=13.291;MAF_USDA=5.738
NC_035101.1	57636673	.	G	T	.	.	MAF_USDA=6.471
NC_035101.1	57636674	.	G	C	.	.	MAF_USDA=9.836
NC_035101.1	57636693	.	T	C	.	.	MAF_INRAE=14.557;MAF_USDA=22.941
NC_035101.1	57636761	.	A	T	.	.	MAF_INRAE=18.987;MAF_USDA=40.0
NC_035101.1	57636867	.	T	C	.	.	MAF_INRAE=1.667;MAF_USDA=17.647
NC_035101.1	57636918	.	G	A	.	.	MAF_INRAE=18.987;MAF_USDA=9.412
NC_035101.1	57636988	.	T	G	.	.	MAF_INRAE=18.354;MAF_USDA=24.118
NC_035101.1	57636994	.	A	C	.	.	MAF_INRAE=18.354;MAF_USDA=24.118
NC_035101.1	57637010	.	T	A	.	.	MAF_USDA=1.639
NC_035101.1	57637058	.	G	T	.	.	MAF_INRAE=18.987;MAF_USDA=9.412
NC_035101.1	57637116	.	G	A	.	.	MAF_INRAE=4.43;MAF_USDA=1.765
NC_035101.1	57637433	.	A	G	.	.	MAF_INRAE=18.354;MAF_USDA=47.059
NC_035101.1	57637462	.	G	C	.	.	MAF_INRAE=14.557;MAF_USDA=45.294
NC_035101.1	57637479	.	C	G	.	.	MAF_USDA=9.836
NC_035101.1	57637558	.	G	A	.	.	MAF_INRAE=12.658;MAF_USDA=5.738
NC_035101.1	57637559	.	A	T	.	.	MAF_INRAE=8.333;MAF_USDA=5.738
NC_035101.1	57637578	.	G	A	.	.	MAF_INRAE=18.354;MAF_USDA=4.098
NC_035101.1	57637719	.	G	C	.	.	MAF_USDA=4.167
NC_035101.1	57637875	.	T	C	.	.	MAF_INRAE=15.19;MAF_USDA=27.647
NC_035101.1	57637892	.	G	A	.	.	MAF_USDA=1.639
NC_035101.1	57637985	.	T	C	.	.	MAF_INRAE=14.557;MAF_USDA=24.706
NC_035101.1	57638021	.	T	A	.	.	MAF_INRAE=32.911;MAF_USDA=19.412
NC_035101.1	57638033	.	C	A	.	.	MAF_INRAE=32.911;MAF_USDA=17.647
NC_035101.1	57638116	.	A	G	.	.	MAF_USDA=7.377
NC_035101.1	57638146	.	A	G	.	.	MAF_INRAE=32.911;MAF_USDA=28.824
NC_035101.1	57638158	.	A	C	.	.	MAF_USDA=1.639
NC_035101.1	57638221	.	A	G	.	.	MAF_USDA=47.059
NC_035101.1	57638333	.	G	C	.	.	MAF_USDA=7.377
NC_035101.1	57638428	.	T	C	.	.	MAF_INRAE=32.911;MAF_USDA=17.647
NC_035101.1	57638455	.	A	G	.	.	MAF_USDA=3.279
NC_035101.1	57638470	.	A	G	.	.	MAF_USDA=1.667
NC_035101.1	57638476	.	G	A	.	.	MAF_INRAE=13.291
NC_035101.1	57638491	.	G	T	.	.	MAF_USDA=2.083
NC_035101.1	57638634	.	C	A	.	.	MAF_USDA=20.0
NC_035101.1	57638651	.	G	A	.	.	MAF_INRAE=1.667;MAF_USDA=11.176
NC_035101.1	57638666	.	A	G	.	.	MAF_INRAE=14.557;MAF_USDA=26.471
NC_035101.1	57638694	.	G	A	.	.	MAF_INRAE=18.354;MAF_USDA=47.059
NC_035101.1	57638698	.	G	T	.	.	MAF_INRAE=10.833;MAF_USDA=28.235
NC_035101.1	57638893	.	G	T	.	.	MAF_INRAE=32.911;MAF_USDA=19.412
NC_035101.1	57638911	.	T	C	.	.	MAF_USDA=1.639
NC_035101.1	57639079	.	C	A	.	.	MAF_USDA=1.639
NC_035101.1	57639111	.	A	C	.	.	MAF_INRAE=14.557;MAF_USDA=35.882
NC_035101.1	57639175	.	C	A	.	.	MAF_INRAE=13.291;MAF_USDA=4.918
NC_035101.1	57639216	.	A	G	.	.	MAF_INRAE=18.354;MAF_USDA=37.647
NC_035101.1	57639229	.	A	G	.	.	MAF_USDA=2.459
NC_035101.1	57639235	.	A	G	.	.	MAF_USDA=2.459
NC_035101.1	57639296	.	C	T	.	.	MAF_USDA=5.882
NC_035101.1	57639314	.	A	G	.	.	MAF_USDA=13.529
NC_035101.1	57639342	.	C	G	.	.	MAF_USDA=5.882
NC_035101.1	57639378	.	C	A	.	.	MAF_USDA=21.176
NC_035101.1	57639386	.	A	G	.	.	MAF_USDA=1.639
NC_035101.1	57639416	.	G	A	.	.	MAF_USDA=1.639
NC_035101.1	57639418	.	C	A	.	.	MAF_USDA=4.706
NC_035101.1	57639542	.	G	A	.	.	MAF_INRAE=33.544;MAF_USDA=31.765
NC_035101.1	57639592	.	T	C	.	.	MAF_USDA=8.235
NC_035101.1	57639597	.	G	A	.	.	MAF_USDA=37.647
NC_035101.1	57639606	.	A	G	.	.	MAF_USDA=4.167
NC_035101.1	57639693	.	A	T	.	.	MAF_INRAE=32.911;MAF_USDA=35.882
NC_035101.1	57639729	.	T	C	.	.	MAF_INRAE=14.557;MAF_USDA=20.588
NC_035101.1	57639862	.	T	C	.	.	MAF_INRAE=33.544;MAF_USDA=44.706
NC_035101.1	57639908	.	G	A	.	.	MAF_USDA=1.639
NC_035101.1	57640031	.	G	A	.	.	MAF_USDA=2.459
NC_035101.1	57640072	.	G	T	.	.	MAF_INRAE=18.354;MAF_USDA=4.098
NC_035101.1	57640175	.	G	T	.	.	MAF_USDA=1.639
NC_035101.1	57640198	.	G	A	.	.	MAF_INRAE=18.354;MAF_USDA=3.279
NC_035101.1	57640217	.	G	A	.	.	MAF_USDA=4.918
NC_035101.1	57640308	.	G	A	.	.	MAF_USDA=42.353
NC_035101.1	57640337	.	G	A	.	.	MAF_INRAE=20.0;MAF_USDA=17.647
NC_035101.1	57640538	.	C	A	.	.	MAF_USDA=5.738
NC_035101.1	57640596	.	T	C	.	.	MAF_USDA=25.882
NC_035101.1	57640628	.	G	A	.	.	MAF_INRAE=14.557;MAF_USDA=12.5
NC_035101.1	57640666	.	C	A	.	.	MAF_USDA=1.639
NC_035101.1	57640682	.	G	T	.	.	MAF_INRAE=32.278;MAF_USDA=40.588
NC_035101.1	57640717	.	C	A	.	.	MAF_INRAE=23.684;MAF_USDA=20.0
NC_035101.1	57640733	.	C	A	.	.	MAF_INRAE=23.684;MAF_USDA=21.176
NC_035101.1	57640922	.	G	A	.	.	MAF_USDA=10.588
NC_035101.1	57641024	.	C	A	.	.	MAF_USDA=3.279
NC_035101.1	57641043	.	A	G	.	.	MAF_USDA=1.639
NC_035101.1	57641048	.	G	T	.	.	MAF_USDA=1.639
NC_035101.1	57641169	.	C	A	.	.	MAF_USDA=1.667
NC_035101.1	57641370	.	A	T	.	.	MAF_USDA=4.167
NC_035101.1	57641375	.	G	A	.	.	MAF_USDA=1.639
NC_035101.1	57641421	.	C	G	.	.	MAF_USDA=4.918
NC_035101.1	57641509	.	A	T	.	.	MAF_INRAE=3.333
NC_035101.1	57641570	.	A	T	.	.	MAF_INRAE=9.167;MAF_USDA=22.917
NC_035101.1	57641645	.	G	A	.	.	MAF_INRAE=18.354;MAF_USDA=26.471
NC_035101.1	57641664	.	A	G	.	.	MAF_USDA=1.639
NC_035101.1	57641676	.	T	C	.	.	MAF_INRAE=18.354;MAF_USDA=20.588
NC_035101.1	57641758	.	T	C	.	.	MAF_USDA=5.294
NC_035101.1	57641773	.	C	T	.	.	MAF_USDA=1.639
NC_035101.1	57641812	.	G	T	.	.	MAF_USDA=6.557
NC_035101.1	57641815	.	A	T	.	.	MAF_INRAE=18.354;MAF_USDA=20.588
NC_035101.1	57642008	.	A	C	.	.	MAF_USDA=10.588
NC_035101.1	57642065	.	G	A	.	.	MAF_USDA=10.588
NC_035101.1	57642081	.	C	T	.	.	MAF_INRAE=18.354;MAF_USDA=21.765
NC_035101.1	57642105	.	A	T	.	.	MAF_INRAE=20.0;MAF_USDA=23.529
NC_035101.1	57642110	.	G	A	.	.	MAF_USDA=2.459
NC_035101.1	57642115	.	C	T	.	.	MAF_USDA=1.639
NC_035101.1	57642185	.	A	C	.	.	MAF_INRAE=13.291;MAF_USDA=5.738
NC_035101.1	57642193	.	A	G	.	.	MAF_INRAE=32.911;MAF_USDA=22.941
NC_035101.1	57642244	.	A	G	.	.	MAF_USDA=10.588
NC_035101.1	57642278	.	A	G	.	.	MAF_USDA=1.639
NC_035101.1	57642287	.	A	T	.	.	MAF_USDA=1.639
NC_035101.1	57642311	.	A	G	.	.	MAF_USDA=10.0
NC_035101.1	57642363	.	G	A	.	.	MAF_USDA=3.279
NC_035101.1	57642380	.	A	C	.	.	MAF_USDA=1.639
NC_035101.1	57642510	.	G	A	.	.	MAF_INRAE=14.557;MAF_USDA=20.0
NC_035101.1	57642561	.	T	C	.	.	MAF_INRAE=18.354;MAF_USDA=36.471
NC_035101.1	57642564	.	T	G	.	.	MAF_USDA=10.588
NC_035101.1	57642608	.	C	A	.	.	MAF_USDA=1.639
NC_035101.1	57642650	.	G	A	.	.	MAF_INRAE=18.354;MAF_USDA=4.098
NC_035101.1	57642693	.	C	T	.	.	MAF_USDA=2.083
NC_035101.1	57642747	.	C	A	.	.	MAF_USDA=2.459
NC_035101.1	57642766	.	A	G	.	.	MAF_INRAE=18.354;MAF_USDA=31.765
NC_035101.1	57642794	.	C	T	.	.	MAF_INRAE=18.354;MAF_USDA=31.176
NC_035101.1	57642832	.	T	A	.	.	MAF_USDA=24.706
NC_035101.1	57642835	.	A	T	.	.	MAF_USDA=1.639
NC_035101.1	57643101	.	C	A	.	.	MAF_INRAE=47.368;MAF_USDA=1.639
NC_035101.1	57643108	.	A	T	.	.	MAF_INRAE=47.368;MAF_USDA=32.353
NC_035101.1	57643165	.	T	C	.	.	MAF_USDA=8.333
NC_035101.1	57643236	.	T	A	.	.	MAF_USDA=4.118
NC_035101.1	57643295	.	C	T	.	.	MAF_USDA=6.557
NC_035101.1	57643312	.	G	T	.	.	MAF_USDA=9.412
NC_035101.1	57643348	.	G	A	.	.	MAF_USDA=3.279
NC_035101.1	57643356	.	G	A	.	.	MAF_USDA=2.459
NC_035101.1	57643365	.	C	A	.	.	MAF_USDA=3.529
NC_035101.1	57643395	.	A	G	.	.	MAF_USDA=8.197
NC_035101.1	57643420	.	A	G	.	.	MAF_USDA=5.294
NC_035101.1	57643590	.	G	A	.	.	MAF_INRAE=2.5
NC_035101.1	57643692	.	C	T	.	.	MAF_USDA=1.639
NC_035101.1	57643694	.	C	T	.	.	MAF_USDA=2.083
NC_035101.1	57643736	.	A	G	.	.	MAF_INRAE=1.667;MAF_USDA=10.588
NC_035101.1	57643844	.	A	T	.	.	MAF_INRAE=32.911;MAF_USDA=25.294
NC_035101.1	57643851	.	C	A	.	.	MAF_USDA=3.279
NC_035101.1	57643975	.	T	C	.	.	MAF_USDA=2.459
NC_035101.1	57643983	.	A	G	.	.	MAF_INRAE=18.354;MAF_USDA=30.588
NC_035101.1	57643989	.	C	T	.	.	MAF_INRAE=13.924;MAF_USDA=1.639
NC_035101.1	57644078	.	C	A	.	.	MAF_USDA=9.412
NC_035101.1	57644218	.	G	A	.	.	MAF_USDA=2.459
NC_035101.1	57644288	.	C	T	.	.	MAF_USDA=35.417
NC_035101.1	57644289	.	G	T	.	.	MAF_USDA=4.167
NC_035101.1	57644313	.	G	T	.	.	MAF_INRAE=13.291
NC_035101.1	57644441	.	A	C	.	.	MAF_USDA=15.294
NC_035101.1	57644465	.	C	G	.	.	MAF_USDA=9.836
NC_035101.1	57644476	.	T	A	.	.	MAF_USDA=1.765
NC_035101.1	57644492	.	C	A	.	.	MAF_INRAE=18.354;MAF_USDA=47.647
NC_035101.1	57644539	.	A	C	.	.	MAF_USDA=4.118
NC_035101.1	57644563	.	A	G	.	.	MAF_USDA=1.639
NC_035101.1	57644606	.	G	C	.	.	MAF_INRAE=14.557;MAF_USDA=20.588
NC_035101.1	57644626	.	T	G	.	.	MAF_USDA=15.294
NC_035101.1	57644695	.	A	G	.	.	MAF_USDA=15.294
NC_035101.1	57644711	.	G	T	.	.	MAF_INRAE=14.557;MAF_USDA=20.588
NC_035101.1	57644809	.	T	G	.	.	MAF_USDA=1.639
NC_035101.1	57644819	.	G	T	.	.	MAF_USDA=15.294
NC_035101.1	57644822	.	G	A	.	.	MAF_INRAE=10.833;MAF_USDA=18.824
NC_035101.1	57644823	.	A	T	.	.	MAF_INRAE=10.833;MAF_USDA=18.824
NC_035101.1	57644847	.	C	A	.	.	MAF_INRAE=2.5
NC_035101.1	57644879	.	T	G	.	.	MAF_INRAE=10.833;MAF_USDA=17.647
NC_035101.1	57644894	.	C	T	.	.	MAF_INRAE=2.5
NC_035101.1	57644918	.	T	C	.	.	MAF_USDA=11.475
NC_035101.1	57644937	.	C	T	.	.	MAF_INRAE=4.167
NC_035101.1	57644961	.	T	C	.	.	MAF_USDA=29.167
NC_035101.1	57644976	.	C	A	.	.	MAF_USDA=20.833
NC_035101.1	57644994	.	A	G	.	.	MAF_USDA=45.833
NC_035101.1	57645006	.	G	T	.	.	MAF_USDA=8.333
NC_035101.1	57645130	.	A	C	.	.	MAF_INRAE=9.167;MAF_USDA=26.087
NC_035101.1	57645348	.	G	T	.	.	MAF_INRAE=26.316
NC_035101.1	57645425	.	A	T	.	.	MAF_INRAE=20.833;MAF_USDA=41.667
NC_035101.1	57645499	.	C	A	.	.	MAF_INRAE=10.0;MAF_USDA=18.824
NC_035101.1	57645536	.	A	G	.	.	MAF_INRAE=40.0
NC_035101.1	57645565	.	G	T	.	.	MAF_USDA=23.913
NC_035101.1	57645566	.	G	T	.	.	MAF_USDA=8.929
NC_035101.1	57646214	.	TCAC	TCAA	.	.	MAF_USDA=12.5
NC_035101.1	57646217	.	C	A	.	.	MAF_INRAE=26.316
NC_035101.1	57646223	.	A	T	.	.	MAF_INRAE=26.316;MAF_USDA=12.5
NC_035101.1	57646227	.	T	C	.	.	MAF_INRAE=26.316;MAF_USDA=45.294
NC_035101.1	57646291	.	G	A	.	.	MAF_USDA=1.639
NC_035101.1	57646299	.	T	C	.	.	MAF_USDA=1.639
NC_035101.1	57646302	.	T	C	.	.	MAF_USDA=15.882
NC_035101.1	57646341	.	G	A	.	.	MAF_USDA=6.557
NC_035101.1	57646399	.	T	C	.	.	MAF_INRAE=14.557;MAF_USDA=20.588
NC_035101.1	57646448	.	T	A	.	.	MAF_USDA=16.667
NC_035101.1	57646452	.	T	A	.	.	MAF_INRAE=14.557;MAF_USDA=12.5
NC_035101.1	57646462	.	G	A	.	.	MAF_INRAE=32.911;MAF_USDA=27.059
NC_035101.1	57646475	.	T	A	.	.	MAF_INRAE=31.646;MAF_USDA=17.059
NC_035101.1	57646596	.	G	C	.	.	MAF_INRAE=18.354;MAF_USDA=8.824
NC_035101.1	57646620	.	T	C	.	.	MAF_INRAE=18.354;MAF_USDA=4.098
NC_035101.1	57646683	.	C	T	.	.	MAF_INRAE=13.291;MAF_USDA=1.639
NC_035101.1	57646737	.	C	T	.	.	MAF_INRAE=32.278;MAF_USDA=43.75
NC_035101.1	57646807	.	T	G	.	.	MAF_INRAE=18.354;MAF_USDA=8.824
NC_035101.1	57646813	.	C	T	.	.	MAF_INRAE=18.354;MAF_USDA=27.083
NC_035101.1	57646855	.	A	T	.	.	MAF_USDA=43.75
NC_035101.1	57646863	.	A	G	.	.	MAF_INRAE=14.557;MAF_USDA=34.706
NC_035101.1	57646866	.	T	C	.	.	MAF_USDA=14.118
NC_035101.1	57646877	.	G	A	.	.	MAF_USDA=6.25
NC_035101.1	57646901	.	G	T	.	.	MAF_INRAE=18.354;MAF_USDA=37.059
NC_035101.1	57646917	.	A	T	.	.	MAF_USDA=1.639
NC_035101.1	57646945	.	A	C	.	.	MAF_INRAE=13.291;MAF_USDA=5.738
NC_035101.1	57646985	.	T	G	.	.	MAF_USDA=1.639
NC_035101.1	57646986	.	A	T	.	.	MAF_INRAE=13.924;MAF_USDA=20.0
NC_035101.1	57647032	.	C	T	.	.	MAF_USDA=10.588
NC_035101.1	57647068	.	C	T	.	.	MAF_INRAE=32.911;MAF_USDA=27.647
NC_035101.1	57647133	.	T	C	.	.	MAF_USDA=4.118
NC_035101.1	57647171	.	G	A	.	.	MAF_USDA=11.475
NC_035101.1	57647179	.	C	A	.	.	MAF_INRAE=18.354;MAF_USDA=7.059
NC_035101.1	57647185	.	G	T	.	.	MAF_USDA=1.639
NC_035101.1	57647227	.	T	G	.	.	MAF_INRAE=33.544;MAF_USDA=27.647
NC_035101.1	57647228	.	T	G	.	.	MAF_INRAE=20.833;MAF_USDA=27.647
NC_035101.1	57647264	.	G	C	.	.	MAF_INRAE=33.544;MAF_USDA=27.647
NC_035101.1	57647282	.	C	T	.	.	MAF_INRAE=32.911;MAF_USDA=28.235
NC_035101.1	57647287	.	C	T	.	.	MAF_INRAE=32.911;MAF_USDA=27.647
NC_035101.1	57647298	.	G	A	.	.	MAF_INRAE=14.557;MAF_USDA=35.294
NC_035101.1	57647300	.	C	T	.	.	MAF_INRAE=20.0;MAF_USDA=27.647
NC_035101.1	57647308	.	C	T	.	.	MAF_INRAE=14.557;MAF_USDA=19.412
NC_035101.1	57647407	.	C	A	.	.	MAF_USDA=5.294
NC_035101.1	57647440	.	A	C	.	.	MAF_USDA=12.353
NC_035101.1	57647444	.	C	T	.	.	MAF_USDA=11.475
NC_035101.1	57647473	.	C	A	.	.	MAF_USDA=31.176
NC_035101.1	57647561	.	T	A	.	.	MAF_USDA=5.932
NC_035101.1	57647594	.	A	C	.	.	MAF_USDA=12.353
NC_035101.1	57647691	.	C	A	.	.	MAF_INRAE=32.911;MAF_USDA=24.706
NC_035101.1	57647732	.	A	C	.	.	MAF_USDA=1.765
NC_035101.1	57647747	.	G	A	.	.	MAF_USDA=9.836
NC_035101.1	57647752	.	C	T	.	.	MAF_INRAE=5.833;MAF_USDA=1.639
NC_035101.1	57647756	.	C	A	.	.	MAF_INRAE=18.354;MAF_USDA=7.059
NC_035101.1	57647796	.	A	C	.	.	MAF_INRAE=32.911;MAF_USDA=17.647
NC_035101.1	57647864	.	T	A	.	.	MAF_INRAE=18.354;MAF_USDA=6.471
NC_035101.1	57647966	.	A	G	.	.	MAF_USDA=8.235
NC_035101.1	57648031	.	C	A	.	.	MAF_INRAE=1.667;MAF_USDA=9.412
NC_035101.1	57648046	.	C	T	.	.	MAF_INRAE=32.911;MAF_USDA=18.235
NC_035101.1	57648073	.	A	T	.	.	MAF_USDA=8.235
NC_035101.1	57648197	.	A	T	.	.	MAF_USDA=16.471
NC_035101.1	57648323	.	A	G	.	.	MAF_USDA=12.5
NC_035101.1	57648324	.	C	T	.	.	MAF_USDA=9.836
NC_035101.1	57648325	.	A	G	.	.	MAF_INRAE=32.911;MAF_USDA=40.588
NC_035101.1	57648328	.	C	T	.	.	MAF_USDA=10.656
NC_035101.1	57648386	.	A	G	.	.	MAF_USDA=5.738
NC_035101.1	57648436	.	G	A	.	.	MAF_USDA=3.529
NC_035101.1	57648442	.	C	T	.	.	MAF_USDA=4.118
NC_035101.1	57648491	.	C	T	.	.	MAF_USDA=4.118
NC_035101.1	57648492	.	G	T	.	.	MAF_USDA=5.882
NC_035101.1	57648523	.	G	T	.	.	MAF_USDA=2.459
NC_035101.1	57648594	.	A	C	.	.	MAF_USDA=7.143
NC_035101.1	57648613	.	T	A	.	.	MAF_INRAE=14.557;MAF_USDA=20.588
NC_035101.1	57648620	.	A	G	.	.	MAF_USDA=1.639
NC_035101.1	57648653	.	G	A	.	.	MAF_INRAE=32.911;MAF_USDA=17.059
NC_035101.1	57648673	.	C	T	.	.	MAF_USDA=14.583
NC_035101.1	57648758	.	T	C	.	.	MAF_USDA=12.5
NC_035101.1	57648761	.	C	A	.	.	MAF_USDA=1.639
NC_035101.1	57648836	.	C	T	.	.	MAF_USDA=12.5
NC_035101.1	57648876	.	T	C	.	.	MAF_USDA=1.639
NC_035101.1	57648909	.	T	A	.	.	MAF_USDA=1.176
NC_035101.1	57648934	.	C	A	.	.	MAF_USDA=5.738
NC_035101.1	57649018	.	G	C	.	.	MAF_INRAE=13.924;MAF_USDA=18.235
NC_035101.1	57649044	.	G	T	.	.	MAF_USDA=1.639
NC_035101.1	57649176	.	A	C	.	.	MAF_USDA=1.639
NC_035101.1	57649179	.	C	T	.	.	MAF_USDA=1.639
NC_035101.1	57649220	.	A	T	.	.	MAF_USDA=12.5
NC_035101.1	57649226	.	C	T	.	.	MAF_INRAE=18.987;MAF_USDA=10.0
NC_035101.1	57649345	.	G	A	.	.	MAF_USDA=1.639
NC_035101.1	57649487	.	C	T	.	.	MAF_USDA=1.639
NC_035101.1	57649521	.	T	G	.	.	MAF_USDA=5.882
NC_035101.1	57649527	.	C	A	.	.	MAF_INRAE=32.911;MAF_USDA=23.529
NC_035101.1	57649559	.	C	T	.	.	MAF_USDA=1.639
NC_035101.1	57649575	.	C	A	.	.	MAF_USDA=37.059
NC_035101.1	57649648	.	A	C	.	.	MAF_USDA=4.098
NC_035101.1	57649663	.	A	G	.	.	MAF_INRAE=18.354;MAF_USDA=5.882
NC_035101.1	57649665	.	A	C	.	.	MAF_INRAE=9.167;MAF_USDA=5.882
NC_035101.1	57649763	.	C	G	.	.	MAF_USDA=1.639
NC_035101.1	57649813	.	G	T	.	.	MAF_USDA=4.098
NC_035101.1	57649869	.	G	T	.	.	MAF_INRAE=18.354;MAF_USDA=3.279
NC_035101.1	57649904	.	G	A	.	.	MAF_USDA=4.918
NC_035101.1	57649908	.	A	C	.	.	MAF_USDA=8.197
NC_035101.1	57650088	.	G	T	.	.	MAF_USDA=1.639
NC_035101.1	57650110	.	C	G	.	.	MAF_INRAE=18.354;MAF_USDA=2.459
NC_035101.1	57650333	.	C	T	.	.	MAF_USDA=35.882
NC_035101.1	57650338	.	G	A	.	.	MAF_INRAE=1.667;MAF_USDA=10.0
NC_035101.1	57650523	.	G	A	.	.	MAF_INRAE=1.667;MAF_USDA=10.0
NC_035101.1	57650715	.	T	G	.	.	MAF_INRAE=1.667;MAF_USDA=10.0
NC_035101.1	57650859	.	G	T	.	.	MAF_INRAE=3.333
NC_035101.1	57650889	.	A	T	.	.	MAF_INRAE=18.987;MAF_USDA=10.0
NC_035101.1	57651155	.	G	T	.	.	MAF_USDA=1.639
NC_035101.1	57651258	.	G	C	.	.	MAF_USDA=2.083
NC_035101.1	57651378	.	G	A	.	.	MAF_INRAE=1.667;MAF_USDA=10.0
NC_035101.1	57651505	.	G	T	.	.	MAF_USDA=6.557
NC_035101.1	57651541	.	A	G	.	.	MAF_INRAE=18.354;MAF_USDA=22.353
NC_035101.1	57651724	.	C	T	.	.	MAF_USDA=5.882
NC_035101.1	57652056	.	T	G	.	.	MAF_USDA=1.639
NC_035101.1	57652104	.	G	A	.	.	MAF_INRAE=18.987;MAF_USDA=9.412
NC_035101.1	57652133	.	G	A	.	.	MAF_USDA=45.294
NC_035101.1	57652172	.	A	C	.	.	MAF_USDA=8.235
NC_035101.1	57652346	.	A	C	.	.	MAF_USDA=11.176
NC_035101.1	57652355	.	T	A	.	.	MAF_USDA=1.639
NC_035101.1	57652356	.	C	T	.	.	MAF_USDA=2.459
NC_035101.1	57652357	.	G	A	.	.	MAF_USDA=1.639
NC_035101.1	57652477	.	A	G	.	.	MAF_USDA=3.279
NC_035101.1	57652486	.	G	A	.	.	MAF_USDA=2.459
NC_035101.1	57652586	.	A	T	.	.	MAF_INRAE=32.911;MAF_USDA=41.176
NC_035101.1	57652597	.	A	T	.	.	MAF_INRAE=32.911;MAF_USDA=30.588
NC_035101.1	57652611	.	C	T	.	.	MAF_USDA=10.656
NC_035101.1	57652661	.	G	C	.	.	MAF_USDA=5.738
NC_035101.1	57652671	.	A	G	.	.	MAF_USDA=6.557
NC_035101.1	57652701	.	C	T	.	.	MAF_USDA=3.279
NC_035101.1	57652703	.	T	A	.	.	MAF_USDA=2.459
NC_035101.1	57652752	.	T	C	.	.	MAF_INRAE=16.456;MAF_USDA=19.412
NC_035101.1	57652757	.	G	T	.	.	MAF_USDA=1.639
NC_035101.1	57652851	.	G	C	.	.	MAF_USDA=9.836
NC_035101.1	57652966	.	A	G	.	.	MAF_USDA=3.279
NC_035101.1	57652987	.	G	T	.	.	MAF_USDA=1.639
NC_035101.1	57653023	.	A	C	.	.	MAF_INRAE=30.38;MAF_USDA=28.824
NC_035101.1	57653030	.	T	A	.	.	MAF_USDA=1.639
NC_035101.1	57653033	.	T	C	.	.	MAF_INRAE=15.19;MAF_USDA=24.706
NC_035101.1	57653072	.	A	G	.	.	MAF_INRAE=26.316;MAF_USDA=27.049
NC_035101.1	57653216	.	T	A	.	.	MAF_USDA=2.459
NC_035101.1	57653229	.	G	T	.	.	MAF_USDA=3.279
NC_035101.1	57653262	.	T	C	.	.	MAF_INRAE=17.089;MAF_USDA=24.706
NC_035101.1	57653285	.	A	G	.	.	MAF_INRAE=34.177;MAF_USDA=18.824
NC_035101.1	57653368	.	C	A	.	.	MAF_INRAE=45.57;MAF_USDA=7.059
NC_035101.1	57653395	.	G	T	.	.	MAF_USDA=1.639
NC_035101.1	57653462	.	A	C	.	.	MAF_INRAE=32.278;MAF_USDA=37.647
NC_035101.1	57653552	.	T	C	.	.	MAF_INRAE=17.5
NC_035101.1	57653559	.	C	G	.	.	MAF_INRAE=31.013;MAF_USDA=33.333
NC_035101.1	57653563	.	T	A	.	.	MAF_INRAE=17.5;MAF_USDA=33.333
NC_035101.1	57653566	.	T	G	.	.	MAF_USDA=33.333
NC_035101.1	57653593	.	T	A	.	.	MAF_USDA=1.639
NC_035101.1	57653690	.	G	A	.	.	MAF_INRAE=13.291;MAF_USDA=13.115
NC_035101.1	57653754	.	T	G	.	.	MAF_USDA=29.508
NC_035101.1	57653867	.	A	T	.	.	MAF_INRAE=19.167
NC_035101.1	57653884	.	G	C	.	.	MAF_INRAE=17.5
NC_035101.1	57653894	.	G	C	.	.	MAF_INRAE=18.333
NC_035101.1	57654009	.	C	T	.	.	MAF_USDA=2.083
NC_035101.1	57654171	.	C	T	.	.	MAF_USDA=7.377
NC_035101.1	57654273	.	A	T	.	.	MAF_USDA=1.639
NC_035101.1	57654286	.	A	G	.	.	MAF_USDA=4.918
NC_035101.1	57654368	.	T	C	.	.	MAF_USDA=2.459
NC_035101.1	57654395	.	T	C	.	.	MAF_USDA=35.294
NC_035101.1	57654406	.	A	T	.	.	MAF_INRAE=30.38;MAF_USDA=31.765
NC_035101.1	57654501	.	T	G	.	.	MAF_USDA=2.083
NC_035101.1	57654545	.	A	G	.	.	MAF_INRAE=30.38;MAF_USDA=32.941
NC_035101.1	57654566	.	G	A	.	.	MAF_USDA=7.377
NC_035101.1	57654712	.	G	A	.	.	MAF_USDA=4.167
NC_035101.1	57654868	.	C	T	.	.	MAF_INRAE=13.291;MAF_USDA=13.115
NC_035101.1	57654935	.	C	T	.	.	MAF_USDA=3.279
NC_035101.1	57655046	.	C	T	.	.	MAF_USDA=3.279
NC_035101.1	57655047	.	G	A	.	.	MAF_USDA=7.377
NC_035101.1	57655066	.	T	C	.	.	MAF_INRAE=30.38;MAF_USDA=33.529
NC_035101.1	57655149	.	C	A	.	.	MAF_USDA=1.639
NC_035101.1	57655181	.	G	A	.	.	MAF_INRAE=2.5;MAF_USDA=1.667
NC_035101.1	57655182	.	A	T	.	.	MAF_INRAE=3.333;MAF_USDA=4.167
NC_035101.1	57655315	.	C	T	.	.	MAF_USDA=12.5
NC_035101.1	57655460	.	T	A	.	.	MAF_INRAE=3.333
NC_035101.1	57655511	.	A	G	.	.	MAF_INRAE=30.38;MAF_USDA=32.353
NC_035101.1	57655584	.	C	G	.	.	MAF_USDA=2.459
NC_035101.1	57655585	.	C	T	.	.	MAF_INRAE=13.291;MAF_USDA=13.115
NC_035101.1	57655755	.	T	G	.	.	MAF_INRAE=30.38;MAF_USDA=34.706
NC_035101.1	57655872	.	A	T	.	.	MAF_USDA=37.647
NC_035101.1	57655906	.	A	T	.	.	MAF_USDA=2.459
NC_035101.1	57655933	.	T	A	.	.	MAF_INRAE=2.5;MAF_USDA=7.059
NC_035101.1	57655945	.	T	G	.	.	MAF_INRAE=2.5;MAF_USDA=5.882
NC_035101.1	57656039	.	G	T	.	.	MAF_USDA=1.639
NC_035101.1	57656088	.	C	G	.	.	MAF_USDA=40.588
NC_035101.1	57656162	.	T	C	.	.	MAF_USDA=4.098
NC_035101.1	57656245	.	T	G	.	.	MAF_USDA=2.459
NC_035101.1	57656266	.	T	G	.	.	MAF_INRAE=13.291;MAF_USDA=7.377
NC_035101.1	57656293	.	A	T	.	.	MAF_INRAE=13.924
NC_035101.1	57656340	.	A	G	.	.	MAF_USDA=12.295
NC_035101.1	57656344	.	T	A	.	.	MAF_USDA=10.656
NC_035101.1	57656352	.	G	A	.	.	MAF_INRAE=9.167;MAF_USDA=19.412
NC_035101.1	57656354	.	C	A	.	.	MAF_INRAE=9.167;MAF_USDA=9.836
NC_035101.1	57656367	.	G	A	.	.	MAF_USDA=14.706
NC_035101.1	57656370	.	G	T	.	.	MAF_USDA=7.059
NC_035101.1	57656424	.	A	C	.	.	MAF_INRAE=13.333
NC_035101.1	57656429	.	C	T	.	.	MAF_INRAE=13.333
NC_035101.1	57656474	.	T	A	.	.	MAF_INRAE=2.5
NC_035101.1	57656489	.	A	G	.	.	MAF_INRAE=2.5
NC_035101.1	57656507	.	G	T	.	.	MAF_INRAE=30.38;MAF_USDA=35.294
NC_035101.1	57656663	.	T	A	.	.	MAF_USDA=2.459
NC_035101.1	57656664	.	T	A	.	.	MAF_USDA=2.459
NC_035101.1	57656747	.	T	G	.	.	MAF_INRAE=12.658;MAF_USDA=7.377
NC_035101.1	57656765	.	A	G	.	.	MAF_INRAE=2.5;MAF_USDA=4.098
NC_035101.1	57656935	.	G	A	.	.	MAF_USDA=2.459
NC_035101.1	57656963	.	C	T	.	.	MAF_USDA=2.459
NC_035101.1	57657031	.	C	A	.	.	MAF_USDA=2.5
NC_035101.1	57657037	.	T	G	.	.	MAF_INRAE=44.937;MAF_USDA=7.143
NC_035101.1	57657038	.	C	G	.	.	MAF_USDA=3.333
NC_035101.1	57657142	.	T	C	.	.	MAF_USDA=7.5
NC_035101.1	57657154	.	C	A	.	.	MAF_USDA=12.5
NC_035101.1	57657155	.	T	A	.	.	MAF_USDA=12.5
NC_035101.1	57657348	.	C	T	.	.	MAF_USDA=2.5
NC_035101.1	57657468	.	A	G	.	.	MAF_USDA=1.667
NC_035101.1	57657572	.	G	T	.	.	MAF_USDA=13.333
NC_035101.1	57657582	.	T	C	.	.	MAF_USDA=1.667
NC_035101.1	57657661	.	A	C	.	.	MAF_USDA=2.5
NC_035101.1	57657682	.	C	T	.	.	MAF_USDA=2.5
NC_035101.1	57657724	.	C	G	.	.	MAF_USDA=13.115
NC_035101.1	57657737	.	T	A	.	.	MAF_USDA=2.083
NC_035101.1	57657750	.	A	G	.	.	MAF_USDA=4.098
NC_035101.1	57657775	.	C	A	.	.	MAF_USDA=40.0
NC_035101.1	57657814	.	A	G	.	.	MAF_USDA=1.639
NC_035101.1	57657830	.	A	G	.	.	MAF_USDA=2.083
NC_035101.1	57657887	.	T	G	.	.	MAF_INRAE=2.632
NC_035101.1	57657925	.	G	T	.	.	MAF_USDA=8.333
NC_035101.1	57657927	.	A	C	.	.	MAF_USDA=21.176
NC_035101.1	57657941	.	T	G	.	.	MAF_USDA=27.083
NC_035101.1	57658022	.	T	G	.	.	MAF_USDA=45.833
NC_035101.1	57658089	.	A	C	.	.	MAF_USDA=45.833
NC_035101.1	57658889	.	C	A	.	.	MAF_USDA=8.197
NC_035101.1	57658997	.	T	C	.	.	MAF_USDA=12.295
NC_035101.1	57659032	.	C	A	.	.	MAF_USDA=1.639
NC_035101.1	57659101	.	G	T	.	.	MAF_USDA=1.639
NC_035101.1	57659213	.	A	T	.	.	MAF_USDA=2.459
NC_035101.1	57659254	.	T	C	.	.	MAF_USDA=3.529
NC_035101.1	57659330	.	G	T	.	.	MAF_USDA=2.459
NC_035101.1	57659342	.	G	T	.	.	MAF_INRAE=31.646;MAF_USDA=34.118
NC_035101.1	57659377	.	G	C	.	.	MAF_USDA=9.836
NC_035101.1	57659404	.	C	T	.	.	MAF_USDA=1.639
NC_035101.1	57659427	.	C	A	.	.	MAF_USDA=4.118
NC_035101.1	57659523	.	A	T	.	.	MAF_USDA=12.5
NC_035101.1	57659532	.	A	G	.	.	MAF_USDA=2.083
NC_035101.1	57659535	.	C	T	.	.	MAF_INRAE=8.333;MAF_USDA=2.459
NC_035101.1	57659550	.	G	A	.	.	MAF_INRAE=30.38;MAF_USDA=30.0
NC_035101.1	57659553	.	G	A	.	.	MAF_INRAE=16.667;MAF_USDA=30.0
NC_035101.1	57659555	.	T	A	.	.	MAF_USDA=4.918
NC_035101.1	57659564	.	T	C	.	.	MAF_USDA=1.639
NC_035101.1	57659583	.	T	A	.	.	MAF_INRAE=32.911;MAF_USDA=18.235
NC_035101.1	57659588	.	G	T	.	.	MAF_INRAE=17.089;MAF_USDA=44.706
NC_035101.1	57659599	.	G	A	.	.	MAF_USDA=1.639
NC_035101.1	57659618	.	C	T	.	.	MAF_INRAE=2.5;MAF_USDA=7.377
NC_035101.1	57659627	.	C	G	.	.	MAF_INRAE=14.557;MAF_USDA=11.765
NC_035101.1	57659736	.	G	T	.	.	MAF_INRAE=16.456;MAF_USDA=16.393
NC_035101.1	57659817	.	C	T	.	.	MAF_INRAE=4.43;MAF_USDA=2.941
NC_035101.1	57659931	.	C	A	.	.	MAF_INRAE=4.43;MAF_USDA=4.706
NC_035101.1	57659933	.	T	G	.	.	MAF_INRAE=2.5;MAF_USDA=7.059
NC_035101.1	57659940	.	G	C	.	.	MAF_USDA=1.639
NC_035101.1	57659969	.	T	G	.	.	MAF_USDA=4.167
NC_035101.1	57660127	.	A	G	.	.	MAF_USDA=7.059
NC_035101.1	57660148	.	C	T	.	.	MAF_INRAE=2.5;MAF_USDA=4.098
NC_035101.1	57660224	.	C	G	.	.	MAF_USDA=4.098
NC_035101.1	57660233	.	C	T	.	.	MAF_INRAE=45.57;MAF_USDA=6.557
NC_035101.1	57660235	.	A	G	.	.	MAF_USDA=3.279
NC_035101.1	57660246	.	G	T	.	.	MAF_INRAE=15.823;MAF_USDA=19.412
NC_035101.1	57660327	.	A	C	.	.	MAF_INRAE=25.316;MAF_USDA=47.059
NC_035101.1	57660334	.	C	G	.	.	MAF_INRAE=39.241;MAF_USDA=25.294
NC_035101.1	57660478	.	T	A	.	.	MAF_INRAE=2.5;MAF_USDA=4.098
NC_035101.1	57660530	.	A	G	.	.	MAF_INRAE=2.5;MAF_USDA=7.377
NC_035101.1	57660568	.	A	G	.	.	MAF_USDA=1.639
NC_035101.1	57660578	.	C	T	.	.	MAF_USDA=2.459
NC_035101.1	57660623	.	T	A	.	.	MAF_INRAE=7.595;MAF_USDA=24.59
NC_035101.1	57660631	.	G	T	.	.	MAF_USDA=10.417
NC_035101.1	57660661	.	A	C	.	.	MAF_USDA=1.639
NC_035101.1	57660670	.	A	C	.	.	MAF_INRAE=32.911;MAF_USDA=30.0
NC_035101.1	57660672	.	C	T	.	.	MAF_INRAE=36.667;MAF_USDA=30.0
NC_035101.1	57660690	.	A	C	.	.	MAF_INRAE=32.911;MAF_USDA=42.353
NC_035101.1	57660718	.	G	A	.	.	MAF_USDA=1.639
NC_035101.1	57660720	.	G	A	.	.	MAF_INRAE=7.595;MAF_USDA=27.647
NC_035101.1	57660793	.	C	A	.	.	MAF_INRAE=3.333
NC_035101.1	57660798	.	G	T	.	.	MAF_USDA=3.279
NC_035101.1	57660811	.	C	A	.	.	MAF_USDA=7.377
NC_035101.1	57660848	.	G	T	.	.	MAF_INRAE=14.557
NC_035101.1	57660887	.	T	C	.	.	MAF_INRAE=32.911;MAF_USDA=42.941
NC_035101.1	57660888	.	A	G	.	.	MAF_INRAE=11.392;MAF_USDA=2.941
NC_035101.1	57660899	.	C	A	.	.	MAF_INRAE=1.667
NC_035101.1	57660909	.	C	T	.	.	MAF_INRAE=42.5
NC_035101.1	57660940	.	G	T	.	.	MAF_INRAE=1.667
NC_035101.1	57660992	.	G	A	.	.	MAF_USDA=6.25
NC_035101.1	57661040	.	C	T	.	.	MAF_USDA=1.639
NC_035101.1	57661090	.	T	C	.	.	MAF_USDA=1.639
NC_035101.1	57661097	.	C	T	.	.	MAF_INRAE=45.57;MAF_USDA=4.098
NC_035101.1	57661113	.	A	G	.	.	MAF_INRAE=47.468;MAF_USDA=18.235
NC_035101.1	57661138	.	T	A	.	.	MAF_INRAE=21.519;MAF_USDA=25.0
NC_035101.1	57661139	.	G	T	.	.	MAF_INRAE=23.333;MAF_USDA=25.0
NC_035101.1	57661143	.	C	T	.	.	MAF_USDA=44.262
NC_035101.1	57661151	.	A	G	.	.	MAF_INRAE=44.304;MAF_USDA=9.016
NC_035101.1	57661161	.	G	T	.	.	MAF_USDA=10.417
NC_035101.1	57661262	.	T	G	.	.	MAF_INRAE=2.5;MAF_USDA=10.588
NC_035101.1	57661263	.	G	T	.	.	MAF_USDA=5.738
NC_035101.1	57661288	.	C	A	.	.	MAF_INRAE=20.886;MAF_USDA=38.235
NC_035101.1	57661551	.	C	T	.	.	MAF_INRAE=48.734;MAF_USDA=4.167
NC_035101.1	57661572	.	G	A	.	.	MAF_INRAE=18.987;MAF_USDA=50.0
NC_035101.1	57661589	.	C	A	.	.	MAF_USDA=2.941
NC_035101.1	57661607	.	A	G	.	.	MAF_USDA=1.639
NC_035101.1	57661631	.	T	C	.	.	MAF_USDA=4.918
NC_035101.1	57661635	.	T	C	.	.	MAF_INRAE=34.81;MAF_USDA=28.235
NC_035101.1	57661657	.	A	G	.	.	MAF_INRAE=18.987;MAF_USDA=49.412
NC_035101.1	57661671	.	T	A	.	.	MAF_INRAE=18.987;MAF_USDA=49.412
NC_035101.1	57661734	.	A	C	.	.	MAF_INRAE=18.987;MAF_USDA=48.824
NC_035101.1	57661818	.	T	C	.	.	MAF_INRAE=13.924;MAF_USDA=9.412
NC_035101.1	57661933	.	C	T	.	.	MAF_INRAE=34.81;MAF_USDA=30.0
NC_035101.1	57661993	.	C	T	.	.	MAF_INRAE=13.291;MAF_USDA=8.824
NC_035101.1	57662034	.	C	T	.	.	MAF_INRAE=2.5;MAF_USDA=11.765
NC_035101.1	57662043	.	T	C	.	.	MAF_INRAE=18.987;MAF_USDA=49.412
NC_035101.1	57662120	.	T	G	.	.	MAF_USDA=1.639
NC_035101.1	57662126	.	A	G	.	.	MAF_INRAE=18.987;MAF_USDA=50.0
NC_035101.1	57662154	.	T	A	.	.	MAF_INRAE=5.263;MAF_USDA=6.25
NC_035101.1	57662189	.	A	C	.	.	MAF_INRAE=20.253;MAF_USDA=50.0
NC_035101.1	57662193	.	C	A	.	.	MAF_INRAE=40.833;MAF_USDA=28.824
NC_035101.1	57662290	.	G	A	.	.	MAF_INRAE=1.667;MAF_USDA=11.765
NC_035101.1	57662305	.	G	C	.	.	MAF_USDA=12.295
NC_035101.1	57662318	.	G	A	.	.	MAF_INRAE=13.924;MAF_USDA=8.824
NC_035101.1	57662333	.	T	A	.	.	MAF_USDA=14.754
NC_035101.1	57662367	.	T	C	.	.	MAF_INRAE=18.987;MAF_USDA=49.412
NC_035101.1	57662373	.	C	A	.	.	MAF_USDA=11.765
NC_035101.1	57662375	.	G	T	.	.	MAF_INRAE=39.167;MAF_USDA=2.083
NC_035101.1	57662438	.	A	T	.	.	MAF_USDA=4.706
NC_035101.1	57662723	.	T	G	.	.	MAF_INRAE=2.5;MAF_USDA=11.765
NC_035101.1	57662918	.	C	T	.	.	MAF_USDA=2.459
NC_035101.1	57662931	.	C	T	.	.	MAF_INRAE=15.823;MAF_USDA=21.765
NC_035101.1	57663066	.	A	G	.	.	MAF_INRAE=15.823;MAF_USDA=21.176
NC_035101.1	57663068	.	A	C	.	.	MAF_INRAE=16.667;MAF_USDA=9.412
NC_035101.1	57663172	.	T	G	.	.	MAF_USDA=4.918
NC_035101.1	57663213	.	A	G	.	.	MAF_USDA=2.353
NC_035101.1	57663332	.	G	T	.	.	MAF_INRAE=2.5;MAF_USDA=9.016
NC_035101.1	57663475	.	C	T	.	.	MAF_INRAE=21.053;MAF_USDA=6.557
NC_035101.1	57663498	.	T	G	.	.	MAF_INRAE=18.987;MAF_USDA=48.824
NC_035101.1	57663566	.	A	T	.	.	MAF_INRAE=18.987;MAF_USDA=48.235
NC_035101.1	57663567	.	A	C	.	.	MAF_INRAE=20.0;MAF_USDA=48.235
NC_035101.1	57663574	.	T	G	.	.	MAF_USDA=1.639
NC_035101.1	57663575	.	G	T	.	.	MAF_INRAE=18.987;MAF_USDA=48.235
NC_035101.1	57663603	.	G	A	.	.	MAF_INRAE=45.57;MAF_USDA=7.377
NC_035101.1	57663641	.	A	T	.	.	MAF_USDA=11.176
NC_035101.1	57663696	.	T	C	.	.	MAF_INRAE=18.987;MAF_USDA=48.824
NC_035101.1	57663726	.	G	T	.	.	MAF_INRAE=18.354;MAF_USDA=15.882
NC_035101.1	57663985	.	A	T	.	.	MAF_INRAE=34.81;MAF_USDA=18.824
NC_035101.1	57664010	.	C	A	.	.	MAF_INRAE=13.924
NC_035101.1	57664047	.	T	C	.	.	MAF_USDA=12.295
NC_035101.1	57664214	.	A	G	.	.	MAF_INRAE=21.053;MAF_USDA=6.557
NC_035101.1	57664354	.	A	T	.	.	MAF_USDA=8.333
NC_035101.1	57664360	.	G	T	.	.	MAF_USDA=1.639
NC_035101.1	57664373	.	T	G	.	.	MAF_INRAE=18.987;MAF_USDA=48.824
NC_035101.1	57664415	.	G	T	.	.	MAF_INRAE=18.987;MAF_USDA=50.0
NC_035101.1	57664432	.	T	G	.	.	MAF_INRAE=18.987;MAF_USDA=48.824
NC_035101.1	57664457	.	C	A	.	.	MAF_INRAE=3.333;MAF_USDA=3.529
NC_035101.1	57664494	.	A	G	.	.	MAF_USDA=3.279
NC_035101.1	57664503	.	T	A	.	.	MAF_USDA=3.279
NC_035101.1	57664517	.	G	A	.	.	MAF_INRAE=13.924;MAF_USDA=31.25
NC_035101.1	57664759	.	C	T	.	.	MAF_INRAE=18.987;MAF_USDA=49.412
NC_035101.1	57664802	.	G	A	.	.	MAF_INRAE=18.987;MAF_USDA=48.824
NC_035101.1	57664972	.	A	T	.	.	MAF_USDA=2.083
NC_035101.1	57664997	.	A	G	.	.	MAF_USDA=1.639
NC_035101.1	57665108	.	T	C	.	.	MAF_USDA=7.377
NC_035101.1	57665142	.	C	T	.	.	MAF_INRAE=18.987;MAF_USDA=48.824
NC_035101.1	57665226	.	G	A	.	.	MAF_USDA=12.5
NC_035101.1	57665512	.	C	T	.	.	MAF_INRAE=24.684;MAF_USDA=46.471
NC_035101.1	57665520	.	C	G	.	.	MAF_USDA=5.882
NC_035101.1	57665668	.	T	G	.	.	MAF_USDA=5.882
NC_035101.1	57665740	.	G	T	.	.	MAF_USDA=1.639
NC_035101.1	57665776	.	G	T	.	.	MAF_INRAE=13.924;MAF_USDA=11.176
NC_035101.1	57665833	.	T	A	.	.	MAF_INRAE=24.684;MAF_USDA=48.361
NC_035101.1	57665851	.	T	A	.	.	MAF_INRAE=2.5;MAF_USDA=9.016
NC_035101.1	57665884	.	C	G	.	.	MAF_USDA=4.918
NC_035101.1	57666043	.	C	G	.	.	MAF_USDA=2.459
NC_035101.1	57666139	.	G	A	.	.	MAF_USDA=7.377
NC_035101.1	57666357	.	A	G	.	.	MAF_USDA=2.459
NC_035101.1	57666385	.	C	T	.	.	MAF_INRAE=26.582;MAF_USDA=42.353
NC_035101.1	57666393	.	T	G	.	.	MAF_USDA=3.279
NC_035101.1	57666436	.	G	C	.	.	MAF_INRAE=40.506;MAF_USDA=15.294
NC_035101.1	57666522	.	C	G	.	.	MAF_INRAE=32.911;MAF_USDA=37.059
NC_035101.1	57666610	.	A	T	.	.	MAF_INRAE=21.519;MAF_USDA=7.647
NC_035101.1	57666709	.	G	C	.	.	MAF_INRAE=3.333;MAF_USDA=3.529
NC_035101.1	57666714	.	G	A	.	.	MAF_INRAE=13.924
NC_035101.1	57666724	.	G	A	.	.	MAF_USDA=1.639
NC_035101.1	57666811	.	G	A	.	.	MAF_USDA=4.918
NC_035101.1	57666866	.	G	A	.	.	MAF_USDA=1.639
NC_035101.1	57666875	.	A	T	.	.	MAF_USDA=9.412
NC_035101.1	57666884	.	A	T,G	.	.	MAF_INRAE=39.167;MAF_USDA=6.25
NC_035101.1	57666885	.	G	C	.	.	MAF_USDA=6.25
NC_035101.1	57666984	.	C	A	.	.	MAF_INRAE=7.595;MAF_USDA=6.471
NC_035101.1	57666990	.	G	A	.	.	MAF_USDA=14.583
NC_035101.1	57667041	.	A	G	.	.	MAF_USDA=9.836
NC_035101.1	57667077	.	A	T	.	.	MAF_USDA=10.656
NC_035101.1	57667087	.	G	A	.	.	MAF_INRAE=39.167;MAF_USDA=21.176
NC_035101.1	57667090	.	C	T	.	.	MAF_USDA=10.656
NC_035101.1	57667238	.	A	G	.	.	MAF_INRAE=22.5;MAF_USDA=45.238
NC_035101.1	57667316	.	G	A	.	.	MAF_USDA=11.475
NC_035101.1	57667348	.	T	C	.	.	MAF_USDA=8.197
NC_035101.1	57667353	.	A	G	.	.	MAF_USDA=2.459
NC_035101.1	57667362	.	C	G	.	.	MAF_USDA=2.459
NC_035101.1	57667376	.	T	C	.	.	MAF_USDA=8.197
NC_035101.1	57667388	.	G	A	.	.	MAF_INRAE=3.333
NC_035101.1	57667465	.	C	T	.	.	MAF_INRAE=7.595;MAF_USDA=6.548
NC_035101.1	57667479	.	A	G	.	.	MAF_USDA=1.667
NC_035101.1	57667620	.	G	A	.	.	MAF_INRAE=40.506;MAF_USDA=34.706
NC_035101.1	57667737	.	C	T	.	.	MAF_INRAE=41.139;MAF_USDA=25.294
NC_035101.1	57667744	.	C	T	.	.	MAF_USDA=3.279
NC_035101.1	57667966	.	T	G	.	.	MAF_INRAE=26.582;MAF_USDA=47.647
NC_035101.1	57668046	.	G	T	.	.	MAF_INRAE=40.506;MAF_USDA=34.706
NC_035101.1	57668060	.	G	A	.	.	MAF_INRAE=8.333;MAF_USDA=2.459
NC_035101.1	57668085	.	C	T	.	.	MAF_USDA=1.639
NC_035101.1	57669014	.	A	G	.	.	MAF_INRAE=39.873;MAF_USDA=34.706
NC_035101.1	57669040	.	C	T	.	.	MAF_INRAE=39.873;MAF_USDA=35.882
NC_035101.1	57669181	.	C	A	.	.	MAF_INRAE=24.051
NC_035101.1	57669350	.	C	A	.	.	MAF_USDA=3.279
NC_035101.1	57669626	.	G	A	.	.	MAF_USDA=1.639
NC_035101.1	57669730	.	G	A	.	.	MAF_INRAE=13.924
NC_035101.1	57669731	.	G	T	.	.	MAF_INRAE=3.333
NC_035101.1	57670359	.	G	A	.	.	MAF_USDA=1.639
NC_035101.1	57670367	.	G	C	.	.	MAF_USDA=1.639
NC_035101.1	57670371	.	G	A	.	.	MAF_USDA=2.459
NC_035101.1	57670425	.	A	C	.	.	MAF_USDA=1.639
NC_035101.1	57670431	.	T	C	.	.	MAF_USDA=1.639
NC_035101.1	57670434	.	T	C	.	.	MAF_USDA=1.639
NC_035101.1	57670441	.	A	G	.	.	MAF_USDA=1.639
NC_035101.1	57670443	.	G	T	.	.	MAF_USDA=1.639
NC_035101.1	57670456	.	G	C	.	.	MAF_INRAE=46.203;MAF_USDA=22.941
NC_035101.1	57670711	.	A	G	.	.	MAF_USDA=1.639
NC_035101.1	57670719	.	A	T	.	.	MAF_INRAE=39.873;MAF_USDA=30.0
NC_035101.1	57670751	.	C	T	.	.	MAF_INRAE=3.333;MAF_USDA=1.639
NC_035101.1	57670796	.	C	G	.	.	MAF_USDA=6.557
NC_035101.1	57670863	.	C	T	.	.	MAF_USDA=1.639
NC_035101.1	57670877	.	G	A	.	.	MAF_USDA=4.918
NC_035101.1	57670991	.	C	A	.	.	MAF_INRAE=39.873;MAF_USDA=34.706
NC_035101.1	57671141	.	G	T	.	.	MAF_USDA=8.197
NC_035101.1	57671351	.	T	G	.	.	MAF_USDA=1.639
NC_035101.1	57671427	.	C	G	.	.	MAF_INRAE=39.873;MAF_USDA=35.294
NC_035101.1	57671437	.	C	T	.	.	MAF_USDA=1.639
NC_035101.1	57671598	.	G	C	.	.	MAF_INRAE=39.873;MAF_USDA=35.119
NC_035101.1	57671779	.	C	G	.	.	MAF_INRAE=39.873;MAF_USDA=23.529
NC_035101.1	57671837	.	G	A	.	.	MAF_INRAE=3.333
NC_035101.1	57671925	.	C	T	.	.	MAF_INRAE=13.924
NC_035101.1	57671934	.	C	T	.	.	MAF_INRAE=39.873;MAF_USDA=35.882
NC_035101.1	57672031	.	A	G	.	.	MAF_INRAE=40.506;MAF_USDA=33.529
NC_035101.1	57672041	.	A	G	.	.	MAF_INRAE=39.873;MAF_USDA=34.706
NC_035101.1	57672071	.	T	C	.	.	MAF_INRAE=39.873;MAF_USDA=23.529
NC_035101.1	57672098	.	G	A	.	.	MAF_USDA=4.918
NC_035101.1	57672133	.	T	C	.	.	MAF_INRAE=39.873;MAF_USDA=35.882
NC_035101.1	57672151	.	C	T	.	.	MAF_INRAE=8.333;MAF_USDA=2.459
NC_035101.1	57672662	.	A	C	.	.	MAF_USDA=1.639
NC_035101.1	57673064	.	G	A	.	.	MAF_INRAE=46.203;MAF_USDA=34.118
NC_035101.1	57673065	.	G	C	.	.	MAF_INRAE=42.5;MAF_USDA=34.118
NC_035101.1	57673213	.	T	C	.	.	MAF_USDA=4.098
NC_035101.1	57673219	.	G	A	.	.	MAF_USDA=6.557
NC_035101.1	57673269	.	C	A	.	.	MAF_USDA=4.918
NC_035101.1	57673550	.	T	G	.	.	MAF_USDA=4.098
NC_035101.1	57673551	.	C	T	.	.	MAF_INRAE=46.203;MAF_USDA=30.0
NC_035101.1	57673552	.	C	T	.	.	MAF_USDA=4.098
NC_035101.1	57673560	.	C	A	.	.	MAF_USDA=3.279
NC_035101.1	57673573	.	A	T	.	.	MAF_USDA=4.098
NC_035101.1	57673584	.	A	C	.	.	MAF_INRAE=46.203;MAF_USDA=34.706
NC_035101.1	57673756	.	T	A	.	.	MAF_USDA=4.098
NC_035101.1	57673834	.	G	A	.	.	MAF_USDA=8.333
NC_035101.1	57673847	.	T	C	.	.	MAF_INRAE=44.937;MAF_USDA=28.235
NC_035101.1	57673885	.	G	A	.	.	MAF_USDA=1.639
NC_035101.1	57674014	.	A	C	.	.	MAF_USDA=1.639
NC_035101.1	57674113	.	T	G	.	.	MAF_INRAE=45.57;MAF_USDA=30.0
NC_035101.1	57674180	.	G	A	.	.	MAF_USDA=2.083
NC_035101.1	57674245	.	T	A	.	.	MAF_USDA=1.639
NC_035101.1	57674322	.	G	A	.	.	MAF_USDA=4.118
NC_035101.1	57674400	.	C	A	.	.	MAF_INRAE=46.203;MAF_USDA=33.529
NC_035101.1	57674418	.	G	T	.	.	MAF_INRAE=44.937;MAF_USDA=4.098
NC_035101.1	57674421	.	A	T	.	.	MAF_INRAE=43.333;MAF_USDA=21.176
NC_035101.1	57674576	.	C	T,A	.	.	MAF_INRAE=13.924;MAF_USDA=1.639
NC_035101.1	57674579	.	C	A	.	.	MAF_USDA=1.639
NC_035101.1	57674594	.	G	T	.	.	MAF_USDA=1.639
NC_035101.1	57674596	.	A	T	.	.	MAF_USDA=3.279
NC_035101.1	57674606	.	A	C	.	.	MAF_INRAE=11.667;MAF_USDA=8.197
NC_035101.1	57674626	.	G	T	.	.	MAF_USDA=2.459
NC_035101.1	57674674	.	A	C	.	.	MAF_USDA=2.941
NC_035101.1	57674693	.	T	C	.	.	MAF_INRAE=3.333;MAF_USDA=3.529
NC_035101.1	57674701	.	A	T	.	.	MAF_USDA=12.5
NC_035101.1	57674722	.	G	A	.	.	MAF_INRAE=45.0;MAF_USDA=7.647
NC_035101.1	57674723	.	A	T	.	.	MAF_INRAE=45.0;MAF_USDA=7.647
NC_035101.1	57674730	.	G	T	.	.	MAF_USDA=2.459
NC_035101.1	57674738	.	C	G	.	.	MAF_USDA=6.557
NC_035101.1	57674741	.	C	T	.	.	MAF_USDA=6.557
NC_035101.1	57674764	.	G	T	.	.	MAF_INRAE=42.5;MAF_USDA=17.647
NC_035101.1	57674799	.	T	A	.	.	MAF_USDA=3.279
NC_035101.1	57674924	.	G	A	.	.	MAF_USDA=3.279
NC_035101.1	57674925	.	G	A	.	.	MAF_USDA=4.098
NC_035101.1	57674927	.	C	T	.	.	MAF_USDA=4.098
NC_035101.1	57674942	.	C	A	.	.	MAF_INRAE=45.57;MAF_USDA=24.706
NC_035101.1	57674954	.	C	T	.	.	MAF_USDA=8.197
NC_035101.1	57675058	.	G	T	.	.	MAF_USDA=4.098
NC_035101.1	57675164	.	C	T	.	.	MAF_USDA=1.639
NC_035101.1	57675219	.	A	G	.	.	MAF_USDA=1.639
NC_035101.1	57675360	.	G	T	.	.	MAF_INRAE=11.667;MAF_USDA=3.279
NC_035101.1	57675371	.	A	T	.	.	MAF_USDA=1.639
NC_035101.1	57675463	.	T	C	.	.	MAF_INRAE=11.667;MAF_USDA=3.279
NC_035101.1	57675488	.	C	T	.	.	MAF_INRAE=39.167;MAF_USDA=12.353
NC_035101.1	57675505	.	T	G	.	.	MAF_USDA=6.557
NC_035101.1	57675693	.	A	G	.	.	MAF_USDA=6.557
NC_035101.1	57675694	.	C	T	.	.	MAF_USDA=1.639
NC_035101.1	57675789	.	C	T	.	.	MAF_USDA=1.639
NC_035101.1	57675790	.	G	A	.	.	MAF_USDA=1.639
NC_035101.1	57675829	.	A	C	.	.	MAF_INRAE=46.203;MAF_USDA=13.529
NC_035101.1	57675832	.	T	G	.	.	MAF_USDA=4.098
NC_035101.1	57675840	.	A	T	.	.	MAF_INRAE=46.203;MAF_USDA=24.706
NC_035101.1	57675848	.	G	T	.	.	MAF_USDA=1.639
NC_035101.1	57675853	.	G	T	.	.	MAF_INRAE=46.203;MAF_USDA=30.0
NC_035101.1	57676012	.	A	C	.	.	MAF_INRAE=41.139;MAF_USDA=40.0
NC_035101.1	57676014	.	T	G	.	.	MAF_USDA=1.639
NC_035101.1	57676030	.	G	C	.	.	MAF_USDA=1.639
NC_035101.1	57676056	.	A	G	.	.	MAF_USDA=1.639
NC_035101.1	57677597	.	C	T	.	.	MAF_INRAE=5.0
NC_035101.1	57678031	.	G	T	.	.	MAF_USDA=1.667
NC_035101.1	57678097	.	T	C	.	.	MAF_INRAE=30.38;MAF_USDA=42.941
NC_035101.1	57678105	.	T	C	.	.	MAF_INRAE=30.38;MAF_USDA=41.765
NC_035101.1	57678119	.	A	C	.	.	MAF_INRAE=31.013;MAF_USDA=43.529
NC_035101.1	57678177	.	T	C	.	.	MAF_INRAE=36.709;MAF_USDA=37.647
NC_035101.1	57678266	.	C	T	.	.	MAF_USDA=2.353
NC_035101.1	57678303	.	G	T	.	.	MAF_INRAE=29.747;MAF_USDA=41.765
NC_035101.1	57678316	.	C	T	.	.	MAF_USDA=1.639
NC_035101.1	57678334	.	C	T	.	.	MAF_INRAE=10.833;MAF_USDA=3.279
NC_035101.1	57678342	.	C	T	.	.	MAF_INRAE=10.833;MAF_USDA=3.279
NC_035101.1	57678441	.	G	T	.	.	MAF_INRAE=3.333
NC_035101.1	57678495	.	T	C	.	.	MAF_USDA=2.459
NC_035101.1	57678497	.	C	T	.	.	MAF_USDA=2.083
NC_035101.1	57678552	.	C	G	.	.	MAF_USDA=1.639
NC_035101.1	57678600	.	G	A	.	.	MAF_USDA=2.083
NC_035101.1	57678611	.	G	A	.	.	MAF_INRAE=40.506;MAF_USDA=41.176
NC_035101.1	57678629	.	G	T	.	.	MAF_USDA=12.5
NC_035101.1	57678656	.	T	A	.	.	MAF_INRAE=31.013;MAF_USDA=41.667
NC_035101.1	57678824	.	A	C	.	.	MAF_INRAE=47.368;MAF_USDA=37.5
NC_035101.1	57678852	.	C	G	.	.	MAF_INRAE=2.5
NC_035101.1	57678853	.	A	G	.	.	MAF_INRAE=2.5
NC_035101.1	57678859	.	G	C	.	.	MAF_INRAE=42.105;MAF_USDA=29.762
NC_035101.1	57678964	.	C	A	.	.	MAF_USDA=1.639
NC_035101.1	57678973	.	T	G	.	.	MAF_INRAE=11.667;MAF_USDA=2.459
NC_035101.1	57678999	.	G	A	.	.	MAF_INRAE=30.38;MAF_USDA=44.706
NC_035101.1	57679050	.	C	T	.	.	MAF_INRAE=3.333;MAF_USDA=10.417
NC_035101.1	57679120	.	T	C	.	.	MAF_INRAE=13.924
NC_035101.1	57679207	.	A	T	.	.	MAF_USDA=9.836
NC_035101.1	57679351	.	C	T	.	.	MAF_USDA=3.529
NC_035101.1	57679478	.	C	T	.	.	MAF_INRAE=31.013;MAF_USDA=44.706
NC_035101.1	57679490	.	C	A	.	.	MAF_USDA=1.639
NC_035101.1	57679529	.	G	A	.	.	MAF_USDA=1.639
NC_035101.1	57679550	.	C	A	.	.	MAF_INRAE=41.139;MAF_USDA=26.471
NC_035101.1	57679592	.	C	A	.	.	MAF_INRAE=40.506;MAF_USDA=25.882
NC_035101.1	57679611	.	C	T	.	.	MAF_USDA=1.639
NC_035101.1	57679634	.	T	A	.	.	MAF_USDA=1.639
NC_035101.1	57679845	.	G	T	.	.	MAF_USDA=1.639
NC_035101.1	57679959	.	T	C	.	.	MAF_USDA=3.279
NC_035101.1	57680058	.	G	T	.	.	MAF_INRAE=29.114;MAF_USDA=42.941
NC_035101.1	57680143	.	T	G	.	.	MAF_USDA=3.279
NC_035101.1	57680991	.	C	T	.	.	MAF_USDA=8.333
NC_035101.1	57681023	.	C	A	.	.	MAF_INRAE=10.833
NC_035101.1	57681027	.	A	C	.	.	MAF_INRAE=10.833
NC_035101.1	57681073	.	C	A	.	.	MAF_INRAE=40.833;MAF_USDA=25.595
NC_035101.1	57681105	.	C	T	.	.	MAF_INRAE=36.667;MAF_USDA=41.765
NC_035101.1	57681118	.	T	G	.	.	MAF_USDA=3.279
NC_035101.1	57681180	.	A	G	.	.	MAF_USDA=2.083
NC_035101.1	57681226	.	C	G	.	.	MAF_INRAE=13.924
NC_035101.1	57681249	.	C	T	.	.	MAF_USDA=1.639
NC_035101.1	57681281	.	T	C	.	.	MAF_USDA=1.639
NC_035101.1	57681352	.	A	G	.	.	MAF_INRAE=3.333;MAF_USDA=43.75
NC_035101.1	57681366	.	A	C	.	.	MAF_INRAE=2.5
NC_035101.1	57681470	.	G	T	.	.	MAF_USDA=1.639
NC_035101.1	57681493	.	G	A	.	.	MAF_INRAE=39.873;MAF_USDA=22.941
NC_035101.1	57681498	.	G	T	.	.	MAF_USDA=2.083
NC_035101.1	57681531	.	A	C	.	.	MAF_INRAE=11.667;MAF_USDA=3.279
NC_035101.1	57681535	.	G	T	.	.	MAF_INRAE=11.667;MAF_USDA=14.754
NC_035101.1	57681536	.	T	A	.	.	MAF_INRAE=40.506;MAF_USDA=44.706
NC_035101.1	57681541	.	G	A	.	.	MAF_INRAE=30.38;MAF_USDA=47.059
NC_035101.1	57681593	.	A	T	.	.	MAF_INRAE=11.392;MAF_USDA=7.059
NC_035101.1	57681627	.	A	G	.	.	MAF_INRAE=7.595;MAF_USDA=6.471
NC_035101.1	57681709	.	G	T	.	.	MAF_INRAE=13.924;MAF_USDA=7.377
NC_035101.1	57681807	.	A	T	.	.	MAF_INRAE=30.38;MAF_USDA=42.353
NC_035101.1	57681876	.	C	A	.	.	MAF_INRAE=21.053;MAF_USDA=3.279
NC_035101.1	57682013	.	T	G	.	.	MAF_INRAE=30.38;MAF_USDA=41.667
NC_035101.1	57682052	.	C	T	.	.	MAF_USDA=1.667
NC_035101.1	57682064	.	C	T	.	.	MAF_USDA=2.5
NC_035101.1	57682069	.	T	C	.	.	MAF_INRAE=3.333;MAF_USDA=41.667
NC_035101.1	57682070	.	T	C	.	.	MAF_INRAE=3.333;MAF_USDA=41.667
NC_035101.1	57682120	.	C	T	.	.	MAF_USDA=1.639
NC_035101.1	57682168	.	G	A	.	.	MAF_INRAE=11.667;MAF_USDA=3.279
NC_035101.1	57682193	.	A	G	.	.	MAF_INRAE=11.667;MAF_USDA=3.279
NC_035101.1	57682242	.	T	C	.	.	MAF_INRAE=11.667;MAF_USDA=3.279
NC_035101.1	57682302	.	C	A	.	.	MAF_INRAE=30.38;MAF_USDA=41.765
NC_035101.1	57682348	.	C	T	.	.	MAF_INRAE=11.667;MAF_USDA=3.279
NC_035101.1	57682356	.	A	G	.	.	MAF_USDA=2.459
NC_035101.1	57682359	.	C	T	.	.	MAF_USDA=6.557
NC_035101.1	57682583	.	C	A	.	.	MAF_INRAE=27.215;MAF_USDA=15.882
NC_035101.1	57682612	.	C	A	.	.	MAF_INRAE=13.924
NC_035101.1	57682614	.	G	T	.	.	MAF_INRAE=3.333
NC_035101.1	57682705	.	A	C	.	.	MAF_USDA=1.639
NC_035101.1	57682814	.	C	T	.	.	MAF_USDA=1.639
NC_035101.1	57683138	.	G	C	.	.	MAF_USDA=1.639
NC_035101.1	57683204	.	T	C	.	.	MAF_INRAE=27.848;MAF_USDA=14.706
NC_035101.1	57683218	.	T	A	.	.	MAF_INRAE=40.506;MAF_USDA=21.176
NC_035101.1	57683225	.	G	T	.	.	MAF_INRAE=3.333;MAF_USDA=42.941
NC_035101.1	57683236	.	T	G	.	.	MAF_INRAE=11.667;MAF_USDA=3.279
NC_035101.1	57683281	.	T	G	.	.	MAF_USDA=2.459
NC_035101.1	57683289	.	G	A	.	.	MAF_INRAE=39.873;MAF_USDA=37.647
NC_035101.1	57683352	.	G	A	.	.	MAF_USDA=7.377
NC_035101.1	57683367	.	T	C	.	.	MAF_USDA=2.459
NC_035101.1	57683396	.	T	A	.	.	MAF_USDA=1.639
NC_035101.1	57683494	.	C	T	.	.	MAF_INRAE=30.38;MAF_USDA=40.0
NC_035101.1	57683542	.	G	T	.	.	MAF_INRAE=39.873;MAF_USDA=27.059
NC_035101.1	57683601	.	G	T	.	.	MAF_INRAE=2.5;MAF_USDA=10.417
NC_035101.1	57683607	.	T	A	.	.	MAF_USDA=1.639
NC_035101.1	57683613	.	A	G	.	.	MAF_INRAE=27.215;MAF_USDA=14.706
NC_035101.1	57683635	.	C	T	.	.	MAF_INRAE=3.333;MAF_USDA=44.706
NC_035101.1	57683682	.	G	A	.	.	MAF_USDA=2.083
NC_035101.1	57683693	.	C	T	.	.	MAF_INRAE=13.291;MAF_USDA=10.588
NC_035101.1	57683774	.	G	A	.	.	MAF_USDA=1.639
NC_035101.1	57683854	.	C	T	.	.	MAF_USDA=26.471
NC_035101.1	57683904	.	C	A	.	.	MAF_INRAE=24.051;MAF_USDA=14.754
NC_035101.1	57683949	.	C	T	.	.	MAF_USDA=2.459
NC_035101.1	57683956	.	A	C	.	.	MAF_USDA=1.639
NC_035101.1	57683962	.	T	C	.	.	MAF_USDA=4.706
NC_035101.1	57684042	.	T	A	.	.	MAF_INRAE=3.333;MAF_USDA=42.353
NC_035101.1	57684056	.	G	C	.	.	MAF_USDA=1.639
NC_035101.1	57684115	.	G	C	.	.	MAF_USDA=4.118
NC_035101.1	57684127	.	C	T	.	.	MAF_USDA=1.639
NC_035101.1	57684209	.	A	T	.	.	MAF_INRAE=13.924;MAF_USDA=5.738
NC_035101.1	57684217	.	T	C	.	.	MAF_INRAE=13.924;MAF_USDA=10.588
NC_035101.1	57684230	.	C	G	.	.	MAF_INRAE=13.924;MAF_USDA=10.0
NC_035101.1	57684253	.	T	G	.	.	MAF_INRAE=13.924;MAF_USDA=10.588
NC_035101.1	57684338	.	G	A	.	.	MAF_USDA=4.918
NC_035101.1	57684342	.	G	A	.	.	MAF_USDA=3.279
NC_035101.1	57684349	.	T	A	.	.	MAF_INRAE=11.667;MAF_USDA=3.279
NC_035101.1	57684393	.	G	A	.	.	MAF_USDA=3.279
NC_035101.1	57684410	.	T	C	.	.	MAF_INRAE=12.658;MAF_USDA=42.941
NC_035101.1	57684466	.	C	T	.	.	MAF_INRAE=13.924;MAF_USDA=11.765
NC_035101.1	57684492	.	C	T	.	.	MAF_INRAE=13.924;MAF_USDA=11.176
NC_035101.1	57684518	.	C	G	.	.	MAF_INRAE=13.924;MAF_USDA=15.882
NC_035101.1	57684569	.	C	T	.	.	MAF_USDA=1.639
NC_035101.1	57684639	.	A	C	.	.	MAF_USDA=1.639
NC_035101.1	57684649	.	G	T	.	.	MAF_USDA=1.639
NC_035101.1	57684674	.	C	T	.	.	MAF_USDA=5.738
NC_035101.1	57684678	.	G	A	.	.	MAF_INRAE=13.924;MAF_USDA=16.471
NC_035101.1	57684690	.	G	A	.	.	MAF_INRAE=13.924;MAF_USDA=31.25
NC_035101.1	57684725	.	C	G	.	.	MAF_USDA=1.639
NC_035101.1	57684776	.	C	T	.	.	MAF_USDA=1.639
NC_035101.1	57684777	.	G	T	.	.	MAF_USDA=1.639
NC_035101.1	57684829	.	G	T	.	.	MAF_USDA=4.098
NC_035101.1	57684930	.	T	C	.	.	MAF_USDA=3.279
NC_035101.1	57685037	.	A	C	.	.	MAF_INRAE=3.333;MAF_USDA=41.765
NC_035101.1	57685038	.	T	C	.	.	MAF_INRAE=15.0;MAF_USDA=44.706
NC_035101.1	57685100	.	A	G	.	.	MAF_USDA=8.235
NC_035101.1	57685106	.	A	T	.	.	MAF_USDA=1.639
NC_035101.1	57685149	.	C	T	.	.	MAF_INRAE=13.924;MAF_USDA=1.639
NC_035101.1	57685166	.	G	T	.	.	MAF_USDA=2.083
NC_035101.1	57685175	.	G	A	.	.	MAF_USDA=2.083
NC_035101.1	57685203	.	A	G	.	.	MAF_INRAE=3.333;MAF_USDA=40.588
NC_035101.1	57685269	.	G	C	.	.	MAF_INRAE=11.667;MAF_USDA=3.279
NC_035101.1	57685282	.	A	T	.	.	MAF_USDA=2.459
NC_035101.1	57685283	.	A	T	.	.	MAF_USDA=2.459
NC_035101.1	57685284	.	T	G	.	.	MAF_INRAE=24.051;MAF_USDA=16.471
NC_035101.1	57685286	.	A	T	.	.	MAF_USDA=2.459
NC_035101.1	57685288	.	G	T	.	.	MAF_INRAE=26.582;MAF_USDA=40.0
NC_035101.1	57685291	.	T	C	.	.	MAF_USDA=1.639
NC_035101.1	57685294	.	T	A	.	.	MAF_INRAE=13.924
NC_035101.1	57685325	.	A	C	.	.	MAF_USDA=6.557
NC_035101.1	57685391	.	G	T	.	.	MAF_USDA=1.695
NC_035101.1	57685397	.	G	C	.	.	MAF_USDA=3.39
NC_035101.1	57685437	.	T	A	.	.	MAF_USDA=19.565
NC_035101.1	57685463	.	A	T	.	.	MAF_USDA=2.542
NC_035101.1	57685523	.	A	C	.	.	MAF_USDA=46.914
NC_035101.1	57685544	.	A	G	.	.	MAF_USDA=1.695
NC_035101.1	57685557	.	G	A	.	.	MAF_USDA=1.695
NC_035101.1	57685614	.	A	G	.	.	MAF_USDA=1.695
NC_035101.1	57685615	.	T	G	.	.	MAF_USDA=1.695
NC_035101.1	57685630	.	G	T	.	.	MAF_USDA=16.265
NC_035101.1	57685690	.	G	T	.	.	MAF_USDA=2.542
NC_035101.1	57685728	.	G	A	.	.	MAF_USDA=13.559
NC_035101.1	57685828	.	C	T	.	.	MAF_USDA=3.39
NC_035101.1	57685903	.	G	A	.	.	MAF_USDA=2.5
NC_035101.1	57685947	.	C	T	.	.	MAF_USDA=3.333
NC_035101.1	57685955	.	G	T	.	.	MAF_USDA=9.639
NC_035101.1	57686053	.	T	C	.	.	MAF_USDA=2.459
NC_035101.1	57686101	.	A	G	.	.	MAF_USDA=3.39
NC_035101.1	57686102	.	C	A	.	.	MAF_USDA=3.39
NC_035101.1	57686140	.	A	G	.	.	MAF_USDA=45.763
NC_035101.1	57686227	.	A	T	.	.	MAF_USDA=2.5
NC_035101.1	57686231	.	A	C	.	.	MAF_USDA=1.667
NC_035101.1	57686264	.	G	T	.	.	MAF_USDA=1.639
NC_035101.1	57686298	.	A	T	.	.	MAF_USDA=2.273
NC_035101.1	57686323	.	G	A	.	.	MAF_USDA=4.268
NC_035101.1	57686362	.	G	C	.	.	MAF_USDA=2.5
NC_035101.1	57686436	.	G	A	.	.	MAF_USDA=3.279
NC_035101.1	57686470	.	T	C	.	.	MAF_USDA=1.695
NC_035101.1	57686478	.	C	T	.	.	MAF_USDA=25.424
NC_035101.1	57686623	.	T	C	.	.	MAF_USDA=2.5
NC_035101.1	57686635	.	A	G	.	.	MAF_USDA=2.5
NC_035101.1	57686639	.	A	C	.	.	MAF_USDA=2.5
NC_035101.1	57686644	.	G	C	.	.	MAF_USDA=3.659
NC_035101.1	57686667	.	T	G	.	.	MAF_USDA=8.537
NC_035101.1	57686712	.	A	C	.	.	MAF_USDA=3.39
NC_035101.1	57686739	.	C	T	.	.	MAF_USDA=5.085
NC_035101.1	57686819	.	G	A	.	.	MAF_USDA=3.39
NC_035101.1	57686824	.	G	A	.	.	MAF_USDA=2.542
NC_035101.1	57686855	.	A	C	.	.	MAF_USDA=1.695
NC_035101.1	57686862	.	G	A	.	.	MAF_USDA=1.695
NC_035101.1	57686869	.	A	G	.	.	MAF_USDA=46.61
NC_035101.1	57686983	.	G	A	.	.	MAF_USDA=3.39
NC_035101.1	57687021	.	G	T	.	.	MAF_USDA=43.21
NC_035101.1	57687032	.	C	T	.	.	MAF_USDA=3.39
NC_035101.1	57687035	.	C	T	.	.	MAF_USDA=3.39
NC_035101.1	57687086	.	T	C	.	.	MAF_USDA=3.39
NC_035101.1	57687237	.	C	T	.	.	MAF_USDA=3.614
NC_035101.1	57687238	.	A	C	.	.	MAF_USDA=1.667
NC_035101.1	57687279	.	C	T	.	.	MAF_USDA=4.098
NC_035101.1	57687322	.	A	G	.	.	MAF_INRAE=12.025;MAF_USDA=12.353
NC_035101.1	57687484	.	G	A	.	.	MAF_INRAE=3.333
NC_035101.1	57687501	.	G	A	.	.	MAF_INRAE=13.291;MAF_USDA=15.294
NC_035101.1	57687502	.	C	A	.	.	MAF_INRAE=15.833;MAF_USDA=15.882
NC_035101.1	57687575	.	T	A	.	.	MAF_INRAE=13.924;MAF_USDA=15.294
NC_035101.1	57687624	.	A	T	.	.	MAF_INRAE=7.595;MAF_USDA=6.471
NC_035101.1	57687797	.	C	T	.	.	MAF_USDA=1.639
NC_035101.1	57687813	.	G	A	.	.	MAF_USDA=4.918
NC_035101.1	57687822	.	G	A	.	.	MAF_USDA=1.639
NC_035101.1	57687828	.	T	G	.	.	MAF_INRAE=13.924;MAF_USDA=47.647
NC_035101.1	57687854	.	T	G	.	.	MAF_USDA=1.639
NC_035101.1	57687870	.	G	C	.	.	MAF_INRAE=43.671;MAF_USDA=14.118
NC_035101.1	57687983	.	T	G	.	.	MAF_INRAE=13.291;MAF_USDA=15.294
NC_035101.1	57687998	.	A	T	.	.	MAF_INRAE=10.526;MAF_USDA=2.459
NC_035101.1	57688046	.	G	A	.	.	MAF_USDA=1.639
NC_035101.1	57688097	.	G	T	.	.	MAF_INRAE=13.924;MAF_USDA=14.118
NC_035101.1	57688107	.	G	A	.	.	MAF_INRAE=13.924;MAF_USDA=11.765
NC_035101.1	57688138	.	C	T	.	.	MAF_USDA=3.279
NC_035101.1	57688158	.	G	T	.	.	MAF_USDA=8.333
NC_035101.1	57688160	.	T	G	.	.	MAF_USDA=4.918
NC_035101.1	57688175	.	C	T	.	.	MAF_USDA=1.639
NC_035101.1	57688193	.	G	T	.	.	MAF_USDA=1.639
NC_035101.1	57688222	.	T	A	.	.	MAF_INRAE=13.291;MAF_USDA=14.881
NC_035101.1	57688257	.	A	G	.	.	MAF_INRAE=13.291;MAF_USDA=14.706
NC_035101.1	57688284	.	G	A	.	.	MAF_USDA=3.279
NC_035101.1	57688371	.	A	G	.	.	MAF_USDA=20.833
NC_035101.1	57688411	.	G	A	.	.	MAF_INRAE=13.924;MAF_USDA=14.706
NC_035101.1	57688423	.	C	A	.	.	MAF_INRAE=13.924;MAF_USDA=15.294
NC_035101.1	57688470	.	T	C	.	.	MAF_USDA=4.918
NC_035101.1	57688478	.	A	T	.	.	MAF_USDA=7.059
NC_035101.1	57688506	.	A	G	.	.	MAF_INRAE=13.924;MAF_USDA=15.294
NC_035101.1	57688690	.	C	T	.	.	MAF_USDA=1.639
NC_035101.1	57688707	.	C	T	.	.	MAF_INRAE=12.658;MAF_USDA=11.765
NC_035101.1	57688750	.	G	A	.	.	MAF_USDA=1.639
NC_035101.1	57688814	.	C	A	.	.	MAF_USDA=4.918
NC_035101.1	57688815	.	A	G	.	.	MAF_INRAE=13.924;MAF_USDA=15.294
NC_035101.1	57688860	.	C	A	.	.	MAF_USDA=1.639
NC_035101.1	57688932	.	T	C	.	.	MAF_USDA=35.882
NC_035101.1	57688983	.	G	A	.	.	MAF_USDA=3.333
NC_035101.1	57689030	.	C	A	.	.	MAF_INRAE=13.924;MAF_USDA=15.294
NC_035101.1	57689103	.	C	T	.	.	MAF_INRAE=21.053;MAF_USDA=3.279
NC_035101.1	57689140	.	A	G	.	.	MAF_USDA=3.279
NC_035101.1	57689153	.	C	A	.	.	MAF_USDA=5.738
NC_035101.1	57689176	.	A	C	.	.	MAF_USDA=45.181
NC_035101.1	57689245	.	T	C	.	.	MAF_USDA=17.391
NC_035101.1	57689367	.	G	A	.	.	MAF_USDA=40.741
NC_035101.1	57689446	.	G	T	.	.	MAF_USDA=8.333
NC_035101.1	57689629	.	G	A	.	.	MAF_USDA=8.333
NC_035101.1	57689663	.	A	T	.	.	MAF_USDA=4.918
NC_035101.1	57689714	.	T	A	.	.	MAF_USDA=1.639
NC_035101.1	57689750	.	G	A	.	.	MAF_USDA=1.639
NC_035101.1	57689928	.	T	C	.	.	MAF_USDA=37.647
NC_035101.1	57690020	.	A	C	.	.	MAF_INRAE=13.924;MAF_USDA=14.706
NC_035101.1	57690037	.	C	G	.	.	MAF_USDA=1.639
NC_035101.1	57690040	.	G	A	.	.	MAF_USDA=4.918
NC_035101.1	57690053	.	G	A	.	.	MAF_USDA=8.333
NC_035101.1	57690055	.	T	C	.	.	MAF_INRAE=13.924;MAF_USDA=14.118
NC_035101.1	57690081	.	G	T	.	.	MAF_INRAE=13.924;MAF_USDA=16.471
NC_035101.1	57690246	.	T	C	.	.	MAF_USDA=3.279
NC_035101.1	57690283	.	T	A	.	.	MAF_USDA=10.417
NC_035101.1	57690322	.	G	A	.	.	MAF_INRAE=14.557;MAF_USDA=48.235
NC_035101.1	57690339	.	G	T	.	.	MAF_INRAE=3.333
NC_035101.1	57690348	.	G	T	.	.	MAF_USDA=2.459
NC_035101.1	57690349	.	G	A	.	.	MAF_USDA=1.639
NC_035101.1	57690350	.	C	T	.	.	MAF_USDA=1.639
NC_035101.1	57690448	.	G	A	.	.	MAF_USDA=1.639
NC_035101.1	57690456	.	T	C	.	.	MAF_USDA=1.639
NC_035101.1	57690470	.	A	C	.	.	MAF_USDA=2.459
NC_035101.1	57690484	.	G	T	.	.	MAF_USDA=1.639
NC_035101.1	57690508	.	C	T	.	.	MAF_USDA=2.459
NC_035101.1	57690548	.	T	A	.	.	MAF_USDA=2.459
NC_035101.1	57690584	.	A	T	.	.	MAF_INRAE=13.924;MAF_USDA=12.941
NC_035101.1	57690606	.	A	C	.	.	MAF_INRAE=38.608;MAF_USDA=17.647
NC_035101.1	57690631	.	T	C	.	.	MAF_USDA=1.639
NC_035101.1	57690725	.	T	C	.	.	MAF_INRAE=13.924;MAF_USDA=11.176
NC_035101.1	57690803	.	A	G	.	.	MAF_USDA=2.459
NC_035101.1	57690969	.	A	G	.	.	MAF_USDA=1.639
NC_035101.1	57691079	.	C	T	.	.	MAF_USDA=2.459
NC_035101.1	57691113	.	C	T	.	.	MAF_USDA=2.459
NC_035101.1	57691114	.	G	A	.	.	MAF_USDA=2.459
NC_035101.1	57691125	.	T	G	.	.	MAF_USDA=3.279
NC_035101.1	57691196	.	A	T	.	.	MAF_USDA=20.833
NC_035101.1	57691217	.	C	A	.	.	MAF_INRAE=11.392;MAF_USDA=18.75
NC_035101.1	57691233	.	C	T	.	.	MAF_USDA=39.286
NC_035101.1	57691236	.	A	C	.	.	MAF_INRAE=16.667;MAF_USDA=10.119
NC_035101.1	57691308	.	C	A	.	.	MAF_USDA=3.279
NC_035101.1	57691309	.	C	A	.	.	MAF_USDA=2.459
NC_035101.1	57691317	.	A	T	.	.	MAF_USDA=1.639
NC_035101.1	57691401	.	C	A	.	.	MAF_USDA=35.882
NC_035101.1	57691436	.	A	C	.	.	MAF_USDA=1.639
NC_035101.1	57691584	.	T	C	.	.	MAF_INRAE=13.291;MAF_USDA=10.588
NC_035101.1	57691631	.	C	A	.	.	MAF_USDA=3.279
NC_035101.1	57691685	.	G	T	.	.	MAF_USDA=2.083
NC_035101.1	57691702	.	A	C	.	.	MAF_INRAE=13.291;MAF_USDA=18.235
NC_035101.1	57691706	.	T	C	.	.	MAF_USDA=5.738
NC_035101.1	57691747	.	C	A	.	.	MAF_USDA=1.639
NC_035101.1	57691753	.	G	A	.	.	MAF_INRAE=18.421;MAF_USDA=3.279
NC_035101.1	57691760	.	A	T	.	.	MAF_INRAE=18.421;MAF_USDA=3.279
NC_035101.1	57691765	.	A	G	.	.	MAF_INRAE=18.421;MAF_USDA=3.279
NC_035101.1	57691767	.	A	G	.	.	MAF_USDA=3.279
NC_035101.1	57691769	.	G	C	.	.	MAF_USDA=3.279
NC_035101.1	57691775	.	G	T	.	.	MAF_INRAE=18.421;MAF_USDA=3.279
NC_035101.1	57691788	.	G	A	.	.	MAF_INRAE=24.051;MAF_USDA=22.619
NC_035101.1	57691792	.	G	A	.	.	MAF_INRAE=13.291;MAF_USDA=10.714
NC_035101.1	57691856	.	A	G	.	.	MAF_USDA=2.083
NC_035101.1	57691896	.	A	G	.	.	MAF_INRAE=13.924;MAF_USDA=49.412
NC_035101.1	57692048	.	G	A	.	.	MAF_USDA=1.639
NC_035101.1	57692089	.	G	C	.	.	MAF_INRAE=13.924;MAF_USDA=45.882
NC_035101.1	57692263	.	C	A	.	.	MAF_USDA=16.667
NC_035101.1	57692317	.	A	G	.	.	MAF_INRAE=8.228;MAF_USDA=16.471
NC_035101.1	57692430	.	C	A	.	.	MAF_USDA=1.639
NC_035101.1	57692449	.	G	A	.	.	MAF_INRAE=37.975;MAF_USDA=20.588
NC_035101.1	57692555	.	G	A	.	.	MAF_INRAE=8.861;MAF_USDA=18.235
NC_035101.1	57692573	.	G	A	.	.	MAF_INRAE=13.924;MAF_USDA=10.588
NC_035101.1	57692598	.	C	A	.	.	MAF_INRAE=9.494;MAF_USDA=18.824
NC_035101.1	57692802	.	G	A	.	.	MAF_USDA=2.459
NC_035101.1	57692814	.	T	C	.	.	MAF_INRAE=15.0
NC_035101.1	57692816	.	T	C	.	.	MAF_USDA=20.833
NC_035101.1	57692818	.	T	C	.	.	MAF_USDA=22.917
NC_035101.1	57692819	.	T	A	.	.	MAF_USDA=22.917
NC_035101.1	57692862	.	A	T	.	.	MAF_INRAE=27.848;MAF_USDA=39.583
NC_035101.1	57692863	.	A	T	.	.	MAF_INRAE=16.667;MAF_USDA=31.25
NC_035101.1	57692881	.	T	C	.	.	MAF_INRAE=27.848;MAF_USDA=47.647
NC_035101.1	57693000	.	G	T	.	.	MAF_USDA=6.557
NC_035101.1	57693073	.	G	A	.	.	MAF_INRAE=13.291;MAF_USDA=10.0
NC_035101.1	57693218	.	C	A	.	.	MAF_INRAE=30.38;MAF_USDA=27.647
NC_035101.1	57693243	.	T	A	.	.	MAF_USDA=2.083
NC_035101.1	57693246	.	C	A	.	.	MAF_USDA=24.118
NC_035101.1	57693266	.	G	A	.	.	MAF_USDA=24.118
NC_035101.1	57693451	.	G	T	.	.	MAF_USDA=4.098
NC_035101.1	57693477	.	C	T	.	.	MAF_INRAE=44.304;MAF_USDA=21.176
NC_035101.1	57693512	.	A	G	.	.	MAF_INRAE=44.937;MAF_USDA=16.471
NC_035101.1	57693529	.	A	G	.	.	MAF_USDA=1.639
NC_035101.1	57693647	.	A	C	.	.	MAF_USDA=4.918
NC_035101.1	57693660	.	A	C	.	.	MAF_INRAE=3.333;MAF_USDA=6.471
NC_035101.1	57693758	.	G	A	.	.	MAF_INRAE=15.823;MAF_USDA=2.459
NC_035101.1	57693784	.	A	G	.	.	MAF_USDA=41.765
NC_035101.1	57693842	.	A	G	.	.	MAF_USDA=4.118
NC_035101.1	57693896	.	T	A	.	.	MAF_USDA=2.459
NC_035101.1	57694014	.	T	C	.	.	MAF_INRAE=2.5
NC_035101.1	57694139	.	T	C	.	.	MAF_USDA=5.738
NC_035101.1	57694263	.	A	G	.	.	MAF_USDA=2.459
NC_035101.1	57694276	.	C	T	.	.	MAF_USDA=6.557
NC_035101.1	57694320	.	A	T	.	.	MAF_USDA=2.459
NC_035101.1	57694405	.	T	A	.	.	MAF_USDA=1.639
NC_035101.1	57694455	.	G	A	.	.	MAF_USDA=2.941
NC_035101.1	57694534	.	C	G	.	.	MAF_INRAE=15.823;MAF_USDA=1.639
NC_035101.1	57694619	.	G	A	.	.	MAF_USDA=8.824
NC_035101.1	57694633	.	A	T	.	.	MAF_INRAE=26.582;MAF_USDA=31.176
NC_035101.1	57694652	.	C	T	.	.	MAF_INRAE=15.823;MAF_USDA=1.639
NC_035101.1	57694667	.	C	A	.	.	MAF_USDA=1.639
NC_035101.1	57694758	.	T	G	.	.	MAF_USDA=4.706
NC_035101.1	57694763	.	T	A	.	.	MAF_INRAE=2.5
NC_035101.1	57694764	.	G	T	.	.	MAF_USDA=4.706
NC_035101.1	57694797	.	G	C	.	.	MAF_USDA=2.459
NC_035101.1	57694808	.	G	T	.	.	MAF_INRAE=10.0;MAF_USDA=4.918
NC_035101.1	57694869	.	C	G	.	.	MAF_INRAE=43.333;MAF_USDA=12.5
NC_035101.1	57694888	.	C	T	.	.	MAF_USDA=1.639
NC_035101.1	57694914	.	T	C	.	.	MAF_INRAE=2.5
NC_035101.1	57694917	.	G	A	.	.	MAF_USDA=4.706
NC_035101.1	57694920	.	C	T	.	.	MAF_USDA=1.639
NC_035101.1	57694943	.	C	T	.	.	MAF_USDA=1.639
NC_035101.1	57694948	.	G	C	.	.	MAF_USDA=1.639
NC_035101.1	57694990	.	A	T	.	.	MAF_USDA=5.738
NC_035101.1	57696054	.	G	C	.	.	MAF_INRAE=31.579
NC_035101.1	57696108	.	C	G	.	.	MAF_USDA=4.167
NC_035101.1	57696242	.	G	A	.	.	MAF_USDA=12.5
NC_035101.1	57696275	.	C	T	.	.	MAF_USDA=16.667
NC_035101.1	57696369	.	G	A	.	.	MAF_USDA=2.542
NC_035101.1	57696422	.	G	T	.	.	MAF_INRAE=4.167
NC_035101.1	57696428	.	T	G	.	.	MAF_INRAE=4.167;MAF_USDA=7.377
NC_035101.1	57696461	.	G	C	.	.	MAF_INRAE=15.823;MAF_USDA=10.833
NC_035101.1	57696503	.	A	T	.	.	MAF_USDA=18.75
NC_035101.1	57696619	.	G	T	.	.	MAF_INRAE=8.861
NC_035101.1	57696654	.	T	A	.	.	MAF_USDA=5.294
NC_035101.1	57696676	.	C	T	.	.	MAF_USDA=1.639
NC_035101.1	57696677	.	G	A	.	.	MAF_INRAE=9.167
NC_035101.1	57696863	.	C	T	.	.	MAF_USDA=2.941
NC_035101.1	57696995	.	A	G	.	.	MAF_USDA=24.706
NC_035101.1	57697137	.	T	A	.	.	MAF_USDA=1.639
NC_035101.1	57697143	.	C	G	.	.	MAF_INRAE=15.823;MAF_USDA=3.279
NC_035101.1	57697149	.	T	G	.	.	MAF_INRAE=13.291;MAF_USDA=12.353
NC_035101.1	57697239	.	T	A	.	.	MAF_INRAE=43.671;MAF_USDA=20.833
NC_035101.1	57697242	.	A	T	.	.	MAF_USDA=1.639
NC_035101.1	57697424	.	A	T	.	.	MAF_INRAE=27.215;MAF_USDA=30.0
NC_035101.1	57697637	.	C	T	.	.	MAF_INRAE=43.671;MAF_USDA=23.529
NC_035101.1	57697743	.	C	T	.	.	MAF_INRAE=27.848;MAF_USDA=30.0
NC_035101.1	57697789	.	A	G	.	.	MAF_INRAE=27.848;MAF_USDA=20.833
NC_035101.1	57698016	.	C	T	.	.	MAF_USDA=3.279
NC_035101.1	57698185	.	G	A	.	.	MAF_INRAE=2.5
NC_035101.1	57698447	.	G	A	.	.	MAF_INRAE=5.833;MAF_USDA=1.639
NC_035101.1	57698469	.	G	T	.	.	MAF_INRAE=13.924;MAF_USDA=10.588
NC_035101.1	57698478	.	C	G	.	.	MAF_INRAE=27.848;MAF_USDA=29.412
NC_035101.1	57698576	.	C	A	.	.	MAF_USDA=2.083
NC_035101.1	57698577	.	G	A	.	.	MAF_USDA=1.639
NC_035101.1	57698622	.	G	T	.	.	MAF_USDA=4.706
NC_035101.1	57698659	.	C	G	.	.	MAF_USDA=3.279
NC_035101.1	57698748	.	T	A	.	.	MAF_INRAE=2.5
NC_035101.1	57698876	.	G	C	.	.	MAF_USDA=1.639
NC_035101.1	57699057	.	A	G	.	.	MAF_USDA=2.459
NC_035101.1	57699071	.	T	C	.	.	MAF_USDA=1.639
NC_035101.1	57699085	.	A	G	.	.	MAF_INRAE=15.823;MAF_USDA=8.197
NC_035101.1	57699104	.	T	A	.	.	MAF_USDA=1.639
NC_035101.1	57699140	.	G	A	.	.	MAF_USDA=5.294
NC_035101.1	57699152	.	G	A	.	.	MAF_USDA=1.639
NC_035101.1	57699181	.	C	A	.	.	MAF_USDA=4.098
NC_035101.1	57699226	.	T	A	.	.	MAF_USDA=1.667
NC_035101.1	57699239	.	C	A	.	.	MAF_INRAE=27.848;MAF_USDA=30.588
NC_035101.1	57699288	.	A	G	.	.	MAF_INRAE=43.671;MAF_USDA=37.059
NC_035101.1	57699300	.	T	A	.	.	MAF_USDA=4.118
NC_035101.1	57699314	.	G	A	.	.	MAF_INRAE=11.392
NC_035101.1	57699382	.	T	C	.	.	MAF_INRAE=27.215;MAF_USDA=30.588
NC_035101.1	57699385	.	A	T	.	.	MAF_USDA=8.333
NC_035101.1	57699549	.	G	T	.	.	MAF_USDA=4.167
NC_035101.1	57699579	.	T	C	.	.	MAF_INRAE=11.392;MAF_USDA=7.059
NC_035101.1	57699586	.	T	A	.	.	MAF_USDA=1.639
NC_035101.1	57699720	.	G	T	.	.	MAF_USDA=4.118
NC_035101.1	57699727	.	C	A	.	.	MAF_USDA=3.279
NC_035101.1	57699734	.	A	T	.	.	MAF_USDA=1.639
NC_035101.1	57699737	.	T	C	.	.	MAF_USDA=4.098
NC_035101.1	57699739	.	T	A	.	.	MAF_USDA=2.941
NC_035101.1	57699823	.	T	G	.	.	MAF_USDA=2.941
NC_035101.1	57699824	.	G	T	.	.	MAF_INRAE=13.924;MAF_USDA=12.941
NC_035101.1	57699899	.	T	G	.	.	MAF_USDA=3.279
NC_035101.1	57699916	.	G	A	.	.	MAF_INRAE=43.671;MAF_USDA=15.882
NC_035101.1	57700144	.	T	C	.	.	MAF_USDA=5.833
NC_035101.1	57700209	.	G	A	.	.	MAF_USDA=15.833
NC_035101.1	57700304	.	A	C	.	.	MAF_USDA=5.833
NC_035101.1	57700341	.	A	C	.	.	MAF_USDA=20.833
NC_035101.1	57700366	.	C	T	.	.	MAF_INRAE=5.263;MAF_USDA=11.176
NC_035101.1	57700381	.	G	A	.	.	MAF_USDA=1.639
NC_035101.1	57700382	.	A	G	.	.	MAF_USDA=5.738
NC_035101.1	57700398	.	C	T	.	.	MAF_INRAE=13.924;MAF_USDA=16.471
NC_035101.1	57700500	.	C	T	.	.	MAF_USDA=10.656
NC_035101.1	57700731	.	A	C	.	.	MAF_INRAE=29.747;MAF_USDA=32.941
NC_035101.1	57700734	.	T	A	.	.	MAF_USDA=2.459
NC_035101.1	57700968	.	C	T	.	.	MAF_USDA=3.279
NC_035101.1	57701012	.	T	G	.	.	MAF_USDA=3.279
NC_035101.1	57701017	.	C	G	.	.	MAF_USDA=3.279
NC_035101.1	57701018	.	G	A	.	.	MAF_USDA=4.098
NC_035101.1	57701154	.	T	C	.	.	MAF_USDA=2.459
NC_035101.1	57701160	.	C	A	.	.	MAF_USDA=2.083
NC_035101.1	57701163	.	T	G	.	.	MAF_INRAE=30.38;MAF_USDA=23.529
NC_035101.1	57701206	.	A	C	.	.	MAF_USDA=2.459
NC_035101.1	57701248	.	C	T	.	.	MAF_USDA=1.639
NC_035101.1	57701272	.	A	G	.	.	MAF_INRAE=13.924;MAF_USDA=11.176
NC_035101.1	57701307	.	G	C	.	.	MAF_INRAE=3.333
NC_035101.1	57701455	.	C	A	.	.	MAF_INRAE=29.114;MAF_USDA=27.083
NC_035101.1	57701470	.	T	G	.	.	MAF_INRAE=14.557;MAF_USDA=34.118
NC_035101.1	57701512	.	G	A	.	.	MAF_INRAE=13.924;MAF_USDA=11.176
NC_035101.1	57701577	.	A	C	.	.	MAF_USDA=4.098
NC_035101.1	57701653	.	G	T	.	.	MAF_USDA=4.118
NC_035101.1	57701788	.	A	G	.	.	MAF_INRAE=16.456;MAF_USDA=42.941
NC_035101.1	57701839	.	T	G	.	.	MAF_INRAE=10.526;MAF_USDA=3.279
NC_035101.1	57701869	.	T	G	.	.	MAF_INRAE=13.924;MAF_USDA=16.471
NC_035101.1	57701887	.	C	G	.	.	MAF_INRAE=10.526;MAF_USDA=3.279
NC_035101.1	57701907	.	G	A	.	.	MAF_INRAE=29.747;MAF_USDA=32.941
NC_035101.1	57701980	.	A	G	.	.	MAF_INRAE=15.823;MAF_USDA=45.882
NC_035101.1	57702139	.	C	T	.	.	MAF_USDA=2.459
NC_035101.1	57702188	.	G	A	.	.	MAF_USDA=1.639
NC_035101.1	57702210	.	T	C	.	.	MAF_USDA=1.639
NC_035101.1	57702237	.	C	T	.	.	MAF_USDA=2.459
NC_035101.1	57702241	.	G	A	.	.	MAF_USDA=6.557
NC_035101.1	57702277	.	G	T	.	.	MAF_USDA=5.294
NC_035101.1	57702316	.	T	G	.	.	MAF_USDA=1.639
NC_035101.1	57702323	.	T	G	.	.	MAF_USDA=2.083
NC_035101.1	57702358	.	G	A	.	.	MAF_USDA=1.639
NC_035101.1	57702466	.	G	A	.	.	MAF_INRAE=13.924;MAF_USDA=18.824
NC_035101.1	57702490	.	C	T	.	.	MAF_INRAE=13.924
NC_035101.1	57702494	.	T	G	.	.	MAF_USDA=2.941
NC_035101.1	57702513	.	A	G	.	.	MAF_USDA=7.059
NC_035101.1	57702541	.	G	A	.	.	MAF_INRAE=13.924;MAF_USDA=10.588
NC_035101.1	57702579	.	G	T	.	.	MAF_USDA=8.235
NC_035101.1	57702636	.	T	C	.	.	MAF_USDA=3.279
NC_035101.1	57702686	.	G	A	.	.	MAF_INRAE=30.38;MAF_USDA=24.706
NC_035101.1	57702710	.	C	A	.	.	MAF_USDA=1.639
NC_035101.1	57702793	.	A	T	.	.	MAF_INRAE=15.823;MAF_USDA=5.294
NC_035101.1	57702808	.	A	C	.	.	MAF_USDA=2.459
NC_035101.1	57702812	.	C	A	.	.	MAF_USDA=1.639
NC_035101.1	57702852	.	G	C	.	.	MAF_USDA=6.557
NC_035101.1	57703098	.	A	C	.	.	MAF_INRAE=16.456;MAF_USDA=35.882
NC_035101.1	57703155	.	A	T	.	.	MAF_INRAE=13.924;MAF_USDA=20.0
NC_035101.1	57703161	.	C	A	.	.	MAF_USDA=3.279
NC_035101.1	57703207	.	G	A	.	.	MAF_USDA=2.459
NC_035101.1	57703249	.	G	A	.	.	MAF_INRAE=13.924;MAF_USDA=18.235
NC_035101.1	57703267	.	A	G	.	.	MAF_USDA=1.639
NC_035101.1	57703353	.	G	A	.	.	MAF_USDA=1.639
NC_035101.1	57703367	.	T	G	.	.	MAF_INRAE=15.823
NC_035101.1	57703526	.	C	T	.	.	MAF_USDA=4.118
NC_035101.1	57703537	.	G	A	.	.	MAF_INRAE=13.924;MAF_USDA=26.471
NC_035101.1	57703539	.	C	T	.	.	MAF_INRAE=8.333;MAF_USDA=26.471
NC_035101.1	57703558	.	C	G	.	.	MAF_INRAE=13.924;MAF_USDA=11.765
NC_035101.1	57703590	.	C	T	.	.	MAF_INRAE=13.924;MAF_USDA=11.765
NC_035101.1	57703605	.	C	A	.	.	MAF_USDA=5.882
NC_035101.1	57703832	.	T	C	.	.	MAF_USDA=2.459
NC_035101.1	57703978	.	T	C	.	.	MAF_INRAE=13.924;MAF_USDA=10.588
NC_035101.1	57703998	.	C	T	.	.	MAF_USDA=3.279
NC_035101.1	57704015	.	A	G	.	.	MAF_USDA=49.412
NC_035101.1	57704035	.	C	T	.	.	MAF_INRAE=21.053;MAF_USDA=3.279
NC_035101.1	57704036	.	G	A	.	.	MAF_INRAE=2.5;MAF_USDA=1.639
NC_035101.1	57704038	.	C	T	.	.	MAF_USDA=1.639
NC_035101.1	57704056	.	T	A	.	.	MAF_USDA=3.279
NC_035101.1	57704101	.	T	A	.	.	MAF_USDA=8.824
NC_035101.1	57704205	.	G	A	.	.	MAF_INRAE=13.924;MAF_USDA=18.235
NC_035101.1	57704245	.	T	C	.	.	MAF_USDA=22.353
NC_035101.1	57704271	.	G	A	.	.	MAF_USDA=3.279
NC_035101.1	57704280	.	C	A	.	.	MAF_INRAE=15.823
NC_035101.1	57704282	.	T	C	.	.	MAF_INRAE=13.291;MAF_USDA=27.059
NC_035101.1	57704291	.	G	A	.	.	MAF_USDA=3.279
NC_035101.1	57704377	.	A	G	.	.	MAF_INRAE=15.823;MAF_USDA=8.824
NC_035101.1	57704507	.	C	A	.	.	MAF_INRAE=15.823
NC_035101.1	57704536	.	C	T	.	.	MAF_USDA=2.459
NC_035101.1	57704582	.	G	T	.	.	MAF_USDA=25.0
NC_035101.1	57704591	.	A	G	.	.	MAF_INRAE=25.833
NC_035101.1	57704600	.	T	A	.	.	MAF_USDA=7.059
NC_035101.1	57704625	.	G	T	.	.	MAF_USDA=1.639
NC_035101.1	57704699	.	G	A	.	.	MAF_USDA=3.279
NC_035101.1	57704757	.	C	A	.	.	MAF_INRAE=36.842;MAF_USDA=24.118
NC_035101.1	57704758	.	A	C	.	.	MAF_USDA=31.765
NC_035101.1	57704774	.	T	A	.	.	MAF_INRAE=36.842;MAF_USDA=23.529
NC_035101.1	57704832	.	G	T	.	.	MAF_INRAE=15.789;MAF_USDA=4.237
NC_035101.1	57704878	.	A	G	.	.	MAF_USDA=3.012
NC_035101.1	57704884	.	A	G	.	.	MAF_USDA=33.333
NC_035101.1	57704914	.	T	G	.	.	MAF_USDA=5.0
NC_035101.1	57704986	.	G	C	.	.	MAF_USDA=2.459
NC_035101.1	57705117	.	T	C	.	.	MAF_INRAE=13.291;MAF_USDA=11.176
NC_035101.1	57705172	.	A	C	.	.	MAF_INRAE=13.924;MAF_USDA=18.235
NC_035101.1	57705177	.	C	T	.	.	MAF_USDA=4.118
NC_035101.1	57705178	.	G	A	.	.	MAF_INRAE=46.203;MAF_USDA=7.377
NC_035101.1	57705202	.	A	T	.	.	MAF_INRAE=29.747;MAF_USDA=19.412
NC_035101.1	57705203	.	G	T	.	.	MAF_INRAE=27.5
NC_035101.1	57705204	.	C	T	.	.	MAF_USDA=2.459
NC_035101.1	57705220	.	C	A	.	.	MAF_USDA=42.941
NC_035101.1	57705227	.	C	T	.	.	MAF_INRAE=5.263
NC_035101.1	57705237	.	A	T	.	.	MAF_INRAE=29.114;MAF_USDA=24.118
NC_035101.1	57705280	.	A	T	.	.	MAF_INRAE=14.557;MAF_USDA=18.824
NC_035101.1	57705348	.	G	A	.	.	MAF_USDA=1.667
NC_035101.1	57705440	.	C	A	.	.	MAF_INRAE=13.924;MAF_USDA=10.588
NC_035101.1	57705456	.	C	A	.	.	MAF_USDA=6.557
NC_035101.1	57705475	.	A	G	.	.	MAF_USDA=4.706
NC_035101.1	57705476	.	C	A	.	.	MAF_INRAE=26.667;MAF_USDA=24.118
NC_035101.1	57705483	.	C	T	.	.	MAF_USDA=2.459
NC_035101.1	57705585	.	A	G	.	.	MAF_USDA=35.417
NC_035101.1	57705594	.	A	C	.	.	MAF_USDA=29.167
NC_035101.1	57705677	.	C	A	.	.	MAF_USDA=1.639
NC_035101.1	57705763	.	A	C	.	.	MAF_USDA=8.235
NC_035101.1	57705766	.	C	G	.	.	MAF_USDA=1.639
NC_035101.1	57705801	.	G	A	.	.	MAF_USDA=2.459
NC_035101.1	57705803	.	C	A	.	.	MAF_INRAE=27.848;MAF_USDA=25.294
NC_035101.1	57705826	.	G	T	.	.	MAF_USDA=30.0
NC_035101.1	57705827	.	G	T	.	.	MAF_USDA=4.918
NC_035101.1	57705919	.	T	C	.	.	MAF_USDA=41.176
NC_035101.1	57705924	.	A	G	.	.	MAF_USDA=1.639
NC_035101.1	57705947	.	T	G	.	.	MAF_USDA=2.941
NC_035101.1	57706017	.	A	G	.	.	MAF_USDA=7.377
NC_035101.1	57706020	.	C	T	.	.	MAF_USDA=5.738
NC_035101.1	57706037	.	A	C	.	.	MAF_INRAE=28.481;MAF_USDA=25.882
NC_035101.1	57706103	.	C	A	.	.	MAF_USDA=5.294
NC_035101.1	57706124	.	T	C	.	.	MAF_USDA=1.639
NC_035101.1	57706211	.	G	A	.	.	MAF_INRAE=28.481;MAF_USDA=27.059
NC_035101.1	57706248	.	T	G	.	.	MAF_INRAE=13.924;MAF_USDA=17.647
NC_035101.1	57706284	.	C	A	.	.	MAF_USDA=3.279
NC_035101.1	57706309	.	T	C	.	.	MAF_INRAE=28.481;MAF_USDA=26.471
NC_035101.1	57706413	.	A	G	.	.	MAF_USDA=1.639
NC_035101.1	57706430	.	C	T	.	.	MAF_INRAE=8.861;MAF_USDA=6.471
NC_035101.1	57706446	.	G	T	.	.	MAF_INRAE=13.924;MAF_USDA=19.412
NC_035101.1	57706456	.	A	G	.	.	MAF_INRAE=13.924;MAF_USDA=18.824
NC_035101.1	57706513	.	A	G	.	.	MAF_USDA=34.118
NC_035101.1	57706517	.	C	G	.	.	MAF_INRAE=5.833;MAF_USDA=9.412
NC_035101.1	57706525	.	A	T	.	.	MAF_INRAE=3.333;MAF_USDA=10.417
NC_035101.1	57706550	.	G	T	.	.	MAF_INRAE=28.481;MAF_USDA=25.294
NC_035101.1	57706569	.	A	T	.	.	MAF_USDA=2.083
NC_035101.1	57706598	.	A	G	.	.	MAF_USDA=1.667
NC_035101.1	57706636	.	C	T	.	.	MAF_INRAE=28.481;MAF_USDA=25.294
NC_035101.1	57706639	.	A	G	.	.	MAF_INRAE=25.833;MAF_USDA=24.706
NC_035101.1	57706653	.	T	G	.	.	MAF_USDA=4.118
NC_035101.1	57706682	.	T	G	.	.	MAF_USDA=2.459
NC_035101.1	57706737	.	C	A	.	.	MAF_INRAE=44.304;MAF_USDA=8.197
NC_035101.1	57706769	.	C	T	.	.	MAF_INRAE=8.333;MAF_USDA=2.459
NC_035101.1	57706778	.	A	C	.	.	MAF_USDA=40.588
NC_035101.1	57706788	.	C	T	.	.	MAF_USDA=5.738
NC_035101.1	57706791	.	A	C	.	.	MAF_INRAE=13.924;MAF_USDA=18.824
NC_035101.1	57706792	.	G	A	.	.	MAF_INRAE=8.333;MAF_USDA=18.824
NC_035101.1	57706811	.	G	T	.	.	MAF_USDA=7.377
NC_035101.1	57706824	.	A	G	.	.	MAF_USDA=47.059
NC_035101.1	57706843	.	T	C	.	.	MAF_USDA=4.167
NC_035101.1	57706844	.	G	T	.	.	MAF_USDA=4.167
NC_035101.1	57706865	.	G	A	.	.	MAF_INRAE=21.053;MAF_USDA=7.647
NC_035101.1	57706951	.	A	C	.	.	MAF_INRAE=3.797
NC_035101.1	57706952	.	G	A	.	.	MAF_INRAE=3.333
NC_035101.1	57706985	.	G	T	.	.	MAF_USDA=7.5
NC_035101.1	57706991	.	T	C	.	.	MAF_INRAE=28.481;MAF_USDA=8.333
NC_035101.1	57707092	.	A	G	.	.	MAF_USDA=1.667
NC_035101.1	57708817	.	G	A	.	.	MAF_USDA=6.25
NC_035101.1	57708833	.	A	T	.	.	MAF_INRAE=36.842;MAF_USDA=8.333
NC_035101.1	57708918	.	C	G	.	.	MAF_USDA=1.639
NC_035101.1	57708974	.	C	T	.	.	MAF_INRAE=13.924;MAF_USDA=18.824
NC_035101.1	57709000	.	G	A	.	.	MAF_INRAE=13.924
NC_035101.1	57709055	.	C	A	.	.	MAF_INRAE=28.481;MAF_USDA=19.412
NC_035101.1	57709058	.	A	C	.	.	MAF_USDA=41.176
NC_035101.1	57709062	.	C	T	.	.	MAF_USDA=3.279
NC_035101.1	57709068	.	C	T	.	.	MAF_INRAE=13.924;MAF_USDA=10.588
NC_035101.1	57709069	.	G	A	.	.	MAF_USDA=4.706
NC_035101.1	57709077	.	T	C	.	.	MAF_USDA=41.176
NC_035101.1	57709141	.	C	T	.	.	MAF_USDA=1.639
NC_035101.1	57709192	.	C	A	.	.	MAF_INRAE=13.291;MAF_USDA=10.588
NC_035101.1	57709251	.	A	G	.	.	MAF_USDA=5.738
NC_035101.1	57709260	.	T	C	.	.	MAF_INRAE=44.304;MAF_USDA=6.557
NC_035101.1	57709265	.	C	A	.	.	MAF_INRAE=44.304;MAF_USDA=7.377
NC_035101.1	57709276	.	C	G	.	.	MAF_INRAE=8.333;MAF_USDA=18.824
NC_035101.1	57709422	.	G	A	.	.	MAF_INRAE=13.924;MAF_USDA=11.176
NC_035101.1	57709501	.	T	G	.	.	MAF_INRAE=15.823
NC_035101.1	57709513	.	T	C	.	.	MAF_USDA=5.738
NC_035101.1	57709520	.	A	G	.	.	MAF_USDA=2.353
NC_035101.1	57709581	.	T	G	.	.	MAF_INRAE=28.481;MAF_USDA=40.0
NC_035101.1	57709595	.	G	T	.	.	MAF_INRAE=15.823
NC_035101.1	57709669	.	G	T	.	.	MAF_USDA=4.706
NC_035101.1	57709716	.	A	C	.	.	MAF_INRAE=28.481;MAF_USDA=41.765
NC_035101.1	57709726	.	G	T	.	.	MAF_INRAE=13.924;MAF_USDA=21.765
NC_035101.1	57709733	.	A	C	.	.	MAF_INRAE=13.924;MAF_USDA=22.353
NC_035101.1	57709880	.	A	T	.	.	MAF_USDA=5.738
NC_035101.1	57709960	.	T	C	.	.	MAF_INRAE=14.557;MAF_USDA=25.882
NC_035101.1	57710048	.	C	T	.	.	MAF_USDA=32.353
NC_035101.1	57710098	.	A	C	.	.	MAF_USDA=1.639
NC_035101.1	57710116	.	T	A	.	.	MAF_INRAE=13.291;MAF_USDA=18.824
NC_035101.1	57710124	.	T	G	.	.	MAF_INRAE=13.291;MAF_USDA=18.824
NC_035101.1	57710133	.	C	T	.	.	MAF_USDA=1.639
NC_035101.1	57710146	.	G	A	.	.	MAF_USDA=38.824
NC_035101.1	57710156	.	G	T	.	.	MAF_INRAE=28.481;MAF_USDA=46.471
NC_035101.1	57710158	.	A	T	.	.	MAF_USDA=3.279
NC_035101.1	57710170	.	T	C	.	.	MAF_USDA=1.639
NC_035101.1	57710197	.	C	G	.	.	MAF_USDA=2.459
NC_035101.1	57710209	.	C	T	.	.	MAF_INRAE=13.924;MAF_USDA=10.588
NC_035101.1	57710306	.	G	T	.	.	MAF_INRAE=13.924;MAF_USDA=18.824
NC_035101.1	57710343	.	C	T	.	.	MAF_USDA=1.639
NC_035101.1	57710370	.	C	T	.	.	MAF_INRAE=32.5
NC_035101.1	57710433	.	T	G	.	.	MAF_INRAE=13.924;MAF_USDA=24.118
NC_035101.1	57710519	.	T	A	.	.	MAF_USDA=1.639
NC_035101.1	57710675	.	C	T	.	.	MAF_INRAE=13.924;MAF_USDA=29.167
NC_035101.1	57710716	.	T	A	.	.	MAF_USDA=1.639
NC_035101.1	57710743	.	G	A	.	.	MAF_INRAE=43.671;MAF_USDA=19.412
NC_035101.1	57710754	.	A	G	.	.	MAF_INRAE=44.304;MAF_USDA=7.377
NC_035101.1	57710800	.	G	A	.	.	MAF_INRAE=15.823;MAF_USDA=41.176
NC_035101.1	57710849	.	G	A	.	.	MAF_USDA=2.083
NC_035101.1	57710859	.	G	A	.	.	MAF_USDA=7.647
NC_035101.1	57710867	.	G	A	.	.	MAF_INRAE=7.595;MAF_USDA=6.471
NC_035101.1	57710877	.	C	A	.	.	MAF_USDA=5.738
NC_035101.1	57710895	.	T	G	.	.	MAF_INRAE=13.924;MAF_USDA=18.824
NC_035101.1	57710902	.	T	G	.	.	MAF_USDA=6.557
NC_035101.1	57710919	.	G	A	.	.	MAF_USDA=1.639
NC_035101.1	57710930	.	C	T	.	.	MAF_USDA=3.279
NC_035101.1	57710978	.	C	G	.	.	MAF_INRAE=44.937;MAF_USDA=8.197
NC_035101.1	57710980	.	G	T	.	.	MAF_USDA=1.639
NC_035101.1	57711006	.	A	C	.	.	MAF_INRAE=43.671;MAF_USDA=20.0
NC_035101.1	57711018	.	C	A	.	.	MAF_INRAE=15.823;MAF_USDA=41.667
NC_035101.1	57711194	.	C	A	.	.	MAF_INRAE=46.835;MAF_USDA=7.377
NC_035101.1	57711202	.	T	C	.	.	MAF_USDA=13.529
NC_035101.1	57711203	.	G	A	.	.	MAF_USDA=13.529
NC_035101.1	57711205	.	G	T	.	.	MAF_USDA=13.529
NC_035101.1	57711270	.	C	A	.	.	MAF_USDA=8.235
NC_035101.1	57711271	.	G	T	.	.	MAF_INRAE=44.304;MAF_USDA=29.412
NC_035101.1	57711300	.	G	T	.	.	MAF_INRAE=43.671;MAF_USDA=25.882
NC_035101.1	57711306	.	A	T	.	.	MAF_USDA=3.279
NC_035101.1	57711408	.	G	A	.	.	MAF_USDA=5.738
NC_035101.1	57711415	.	A	G	.	.	MAF_USDA=2.459
NC_035101.1	57711423	.	T	C	.	.	MAF_USDA=6.557
NC_035101.1	57711496	.	A	C	.	.	MAF_INRAE=43.671;MAF_USDA=22.353
NC_035101.1	57711523	.	T	C	.	.	MAF_INRAE=44.304;MAF_USDA=13.095
NC_035101.1	57711558	.	A	T	.	.	MAF_INRAE=44.304;MAF_USDA=17.857
NC_035101.1	57711589	.	C	T	.	.	MAF_INRAE=15.823
NC_035101.1	57711595	.	G	T	.	.	MAF_INRAE=2.5
NC_035101.1	57711615	.	G	A	.	.	MAF_USDA=3.279
NC_035101.1	57711670	.	T	C	.	.	MAF_USDA=1.667
NC_035101.1	57711745	.	G	A	.	.	MAF_INRAE=4.167;MAF_USDA=14.706
NC_035101.1	57711750	.	A	C	.	.	MAF_INRAE=45.57;MAF_USDA=21.667
NC_035101.1	57711768	.	A	G	.	.	MAF_USDA=10.714
NC_035101.1	57711770	.	G	A	.	.	MAF_USDA=4.762
NC_035101.1	57711789	.	T	C	.	.	MAF_INRAE=44.304;MAF_USDA=28.571
NC_035101.1	57711823	.	C	T	.	.	MAF_USDA=1.667
NC_035101.1	57711911	.	T	C	.	.	MAF_INRAE=30.0;MAF_USDA=4.167
NC_035101.1	57711932	.	A	G	.	.	MAF_USDA=12.941
NC_035101.1	57711996	.	A	G	.	.	MAF_INRAE=44.304;MAF_USDA=2.083
NC_035101.1	57712003	.	G	A	.	.	MAF_USDA=8.333
NC_035101.1	57712072	.	T	C	.	.	MAF_USDA=12.5
NC_035101.1	57712084	.	T	C	.	.	MAF_INRAE=43.671;MAF_USDA=24.706
NC_035101.1	57712185	.	A	T	.	.	MAF_USDA=10.588
NC_035101.1	57712336	.	G	A	.	.	MAF_USDA=1.667
NC_035101.1	57712342	.	A	T	.	.	MAF_USDA=2.5
NC_035101.1	57712447	.	G	A	.	.	MAF_USDA=2.941
NC_035101.1	57712468	.	T	G	.	.	MAF_USDA=1.639
NC_035101.1	57712490	.	G	A	.	.	MAF_USDA=8.235
NC_035101.1	57712501	.	A	T	.	.	MAF_USDA=1.639
NC_035101.1	57712542	.	A	G	.	.	MAF_INRAE=29.747;MAF_USDA=44.118
NC_035101.1	57712783	.	T	G	.	.	MAF_INRAE=13.924;MAF_USDA=47.647
NC_035101.1	57712786	.	T	G	.	.	MAF_INRAE=24.167;MAF_USDA=42.353
NC_035101.1	57713299	.	T	C	.	.	MAF_USDA=27.059
NC_035101.1	57713324	.	C	T	.	.	MAF_INRAE=15.823;MAF_USDA=2.941
NC_035101.1	57713447	.	T	C	.	.	MAF_INRAE=3.333
NC_035101.1	57713482	.	T	C	.	.	MAF_INRAE=28.481;MAF_USDA=14.118
NC_035101.1	57713735	.	G	A	.	.	MAF_USDA=11.765
NC_035101.1	57713779	.	G	A	.	.	MAF_USDA=3.279
NC_035101.1	57713780	.	C	T	.	.	MAF_USDA=3.279
NC_035101.1	57713813	.	G	A	.	.	MAF_USDA=3.279
NC_035101.1	57713836	.	G	A	.	.	MAF_INRAE=44.304;MAF_USDA=8.197
NC_035101.1	57713839	.	G	T	.	.	MAF_USDA=2.459
NC_035101.1	57713878	.	A	G	.	.	MAF_USDA=12.353
NC_035101.1	57713882	.	G	A	.	.	MAF_USDA=2.459
NC_035101.1	57713915	.	C	T	.	.	MAF_USDA=2.459
NC_035101.1	57713916	.	T	C	.	.	MAF_USDA=12.353
NC_035101.1	57714015	.	T	G	.	.	MAF_USDA=21.176
NC_035101.1	57714024	.	C	T	.	.	MAF_INRAE=13.924;MAF_USDA=20.588
NC_035101.1	57714079	.	C	T	.	.	MAF_INRAE=13.924
NC_035101.1	57714144	.	A	T	.	.	MAF_INRAE=13.291;MAF_USDA=12.941
NC_035101.1	57714203	.	G	T	.	.	MAF_INRAE=13.924;MAF_USDA=21.176
NC_035101.1	57714239	.	A	G	.	.	MAF_INRAE=25.316;MAF_USDA=24.118
NC_035101.1	57714288	.	G	A	.	.	MAF_USDA=11.176
NC_035101.1	57714314	.	C	A	.	.	MAF_USDA=31.765
NC_035101.1	57714321	.	T	A	.	.	MAF_USDA=5.294
NC_035101.1	57714366	.	G	C	.	.	MAF_INRAE=15.823;MAF_USDA=5.294
NC_035101.1	57714382	.	T	A	.	.	MAF_INRAE=29.747;MAF_USDA=27.647
NC_035101.1	57714384	.	A	G	.	.	MAF_INRAE=5.833;MAF_USDA=9.412
NC_035101.1	57714389	.	T	A	.	.	MAF_USDA=3.279
NC_035101.1	57714396	.	G	A	.	.	MAF_INRAE=8.861
NC_035101.1	57714413	.	A	C	.	.	MAF_INRAE=15.823;MAF_USDA=4.706
NC_035101.1	57714440	.	T	C	.	.	MAF_INRAE=32.278;MAF_USDA=33.529
NC_035101.1	57714450	.	A	G	.	.	MAF_USDA=1.639
NC_035101.1	57714463	.	G	C	.	.	MAF_USDA=3.279
NC_035101.1	57714465	.	A	G	.	.	MAF_USDA=3.279
NC_035101.1	57714473	.	A	T	.	.	MAF_USDA=5.738
NC_035101.1	57714481	.	G	A	.	.	MAF_USDA=3.279
NC_035101.1	57714501	.	C	A	.	.	MAF_USDA=3.279
NC_035101.1	57714564	.	T	G	.	.	MAF_USDA=3.279
NC_035101.1	57714566	.	A	G	.	.	MAF_USDA=3.279
NC_035101.1	57714585	.	C	T	.	.	MAF_USDA=4.118
NC_035101.1	57714593	.	A	T	.	.	MAF_USDA=31.765
NC_035101.1	57714610	.	A	C	.	.	MAF_INRAE=28.481;MAF_USDA=49.412
NC_035101.1	57714631	.	C	G	.	.	MAF_INRAE=13.924;MAF_USDA=14.706
NC_035101.1	57714635	.	G	A	.	.	MAF_USDA=1.639
NC_035101.1	57714658	.	A	G	.	.	MAF_INRAE=13.924;MAF_USDA=24.118
NC_035101.1	57714683	.	T	A	.	.	MAF_INRAE=29.747;MAF_USDA=38.824
NC_035101.1	57714685	.	A	G	.	.	MAF_INRAE=30.833;MAF_USDA=40.588
NC_035101.1	57714802	.	A	T	.	.	MAF_USDA=9.412
NC_035101.1	57714817	.	G	T	.	.	MAF_INRAE=15.823;MAF_USDA=4.118
NC_035101.1	57715011	.	G	A	.	.	MAF_USDA=1.639
NC_035101.1	57715093	.	C	T	.	.	MAF_USDA=12.5
NC_035101.1	57715172	.	T	C	.	.	MAF_INRAE=14.557;MAF_USDA=41.765
NC_035101.1	57715311	.	C	G	.	.	MAF_USDA=4.167
NC_035101.1	57715312	.	C	T	.	.	MAF_USDA=4.167
NC_035101.1	57715377	.	C	T	.	.	MAF_USDA=1.639
NC_035101.1	57715506	.	C	T	.	.	MAF_USDA=2.459
NC_035101.1	57715514	.	G	T	.	.	MAF_INRAE=13.924;MAF_USDA=18.824
NC_035101.1	57715552	.	C	T	.	.	MAF_USDA=1.639
NC_035101.1	57715553	.	G	A	.	.	MAF_USDA=9.412
NC_035101.1	57715630	.	A	T	.	.	MAF_USDA=2.459
NC_035101.1	57715644	.	C	A	.	.	MAF_USDA=2.459
NC_035101.1	57715677	.	A	G	.	.	MAF_USDA=3.279
NC_035101.1	57715690	.	C	T	.	.	MAF_USDA=4.118
NC_035101.1	57715741	.	C	T	.	.	MAF_INRAE=44.304;MAF_USDA=13.115
NC_035101.1	57715764	.	G	A	.	.	MAF_INRAE=43.671;MAF_USDA=13.529
NC_035101.1	57715765	.	G	A	.	.	MAF_INRAE=30.833;MAF_USDA=13.529
NC_035101.1	57715775	.	C	T	.	.	MAF_INRAE=43.671;MAF_USDA=12.353
NC_035101.1	57715792	.	T	C	.	.	MAF_USDA=3.279
NC_035101.1	57715811	.	G	C	.	.	MAF_INRAE=44.304;MAF_USDA=12.353
NC_035101.1	57715893	.	G	A	.	.	MAF_INRAE=3.333;MAF_USDA=8.235
NC_035101.1	57715942	.	G	A	.	.	MAF_INRAE=3.333;MAF_USDA=8.235
NC_035101.1	57715997	.	G	A	.	.	MAF_USDA=12.5
NC_035101.1	57716025	.	A	T	.	.	MAF_INRAE=13.291;MAF_USDA=17.647
NC_035101.1	57716122	.	G	C	.	.	MAF_INRAE=1.667
NC_035101.1	57716136	.	G	A	.	.	MAF_INRAE=1.667
NC_035101.1	57716139	.	C	T	.	.	MAF_INRAE=1.667
NC_035101.1	57716151	.	G	T	.	.	MAF_INRAE=1.667
NC_035101.1	57716155	.	G	C	.	.	MAF_INRAE=44.937;MAF_USDA=4.167
NC_035101.1	57716371	.	G	T	.	.	MAF_USDA=8.333
NC_035101.1	57716474	.	T	G	.	.	MAF_USDA=43.75
NC_035101.1	57717253	.	C	T	.	.	MAF_USDA=47.917
NC_035101.1	57717270	.	T	C	.	.	MAF_USDA=16.667
NC_035101.1	57717290	.	G	A	.	.	MAF_USDA=1.786
NC_035101.1	57717294	.	A	T	.	.	MAF_USDA=33.929
NC_035101.1	57717332	.	C	T	.	.	MAF_USDA=27.976
NC_035101.1	57717508	.	C	T	.	.	MAF_INRAE=4.167
NC_035101.1	57717525	.	T	C	.	.	MAF_INRAE=28.481;MAF_USDA=35.882
NC_035101.1	57717533	.	T	G	.	.	MAF_INRAE=30.833;MAF_USDA=9.016
NC_035101.1	57717537	.	A	T	.	.	MAF_INRAE=27.848;MAF_USDA=35.882
NC_035101.1	57717549	.	T	C	.	.	MAF_INRAE=27.215;MAF_USDA=35.542
NC_035101.1	57717550	.	A	C	.	.	MAF_INRAE=29.167;MAF_USDA=9.322
NC_035101.1	57717551	.	A	C	.	.	MAF_INRAE=19.167;MAF_USDA=34.94
NC_035101.1	57717554	.	C	A	.	.	MAF_USDA=1.667
NC_035101.1	57717563	.	G	A	.	.	MAF_INRAE=28.481;MAF_USDA=33.333
NC_035101.1	57717620	.	C	T	.	.	MAF_INRAE=14.557;MAF_USDA=49.412
NC_035101.1	57717626	.	C	A	.	.	MAF_INRAE=3.333
NC_035101.1	57717627	.	T	G	.	.	MAF_INRAE=13.291;MAF_USDA=11.765
NC_035101.1	57717652	.	C	T	.	.	MAF_USDA=2.459
NC_035101.1	57717666	.	C	T	.	.	MAF_INRAE=15.823;MAF_USDA=3.529
NC_035101.1	57717713	.	T	C	.	.	MAF_USDA=8.235
NC_035101.1	57717732	.	T	G	.	.	MAF_USDA=5.294
NC_035101.1	57717751	.	G	A	.	.	MAF_INRAE=11.392;MAF_USDA=11.176
NC_035101.1	57717779	.	G	T	.	.	MAF_USDA=12.5
NC_035101.1	57717786	.	A	C	.	.	MAF_USDA=1.639
NC_035101.1	57717831	.	G	A	.	.	MAF_USDA=2.459
NC_035101.1	57717863	.	C	A	.	.	MAF_USDA=1.639
NC_035101.1	57718027	.	T	C	.	.	MAF_USDA=1.639
NC_035101.1	57718051	.	G	T	.	.	MAF_INRAE=13.924;MAF_USDA=20.588
NC_035101.1	57718192	.	T	G	.	.	MAF_USDA=10.0
NC_035101.1	57718216	.	T	C	.	.	MAF_USDA=9.836
NC_035101.1	57718244	.	A	G	.	.	MAF_USDA=2.5
NC_035101.1	57718263	.	A	G	.	.	MAF_INRAE=44.304;MAF_USDA=6.557
NC_035101.1	57718264	.	G	A	.	.	MAF_INRAE=30.833;MAF_USDA=15.294
NC_035101.1	57718368	.	C	T	.	.	MAF_INRAE=11.392;MAF_USDA=10.0
NC_035101.1	57718422	.	C	A	.	.	MAF_USDA=4.118
NC_035101.1	57718531	.	T	A	.	.	MAF_USDA=2.083
NC_035101.1	57718540	.	C	A	.	.	MAF_INRAE=8.861;MAF_USDA=29.167
NC_035101.1	57718541	.	T	C	.	.	MAF_INRAE=13.333;MAF_USDA=10.0
NC_035101.1	57718604	.	A	G	.	.	MAF_USDA=31.176
NC_035101.1	57718610	.	G	T	.	.	MAF_INRAE=44.304;MAF_USDA=6.557
NC_035101.1	57718620	.	G	T	.	.	MAF_USDA=8.235
NC_035101.1	57718652	.	T	G	.	.	MAF_INRAE=44.937;MAF_USDA=7.377
NC_035101.1	57718668	.	T	A	.	.	MAF_INRAE=11.392;MAF_USDA=10.0
NC_035101.1	57718669	.	C	T	.	.	MAF_INRAE=13.333;MAF_USDA=10.0
NC_035101.1	57718670	.	G	A	.	.	MAF_INRAE=43.671;MAF_USDA=17.059
NC_035101.1	57718699	.	T	C	.	.	MAF_USDA=8.235
NC_035101.1	57718709	.	C	T	.	.	MAF_USDA=1.639
NC_035101.1	57718773	.	T	C	.	.	MAF_INRAE=44.304;MAF_USDA=9.016
NC_035101.1	57718807	.	T	A	.	.	MAF_INRAE=3.333
NC_035101.1	57718824	.	A	T	.	.	MAF_INRAE=44.304;MAF_USDA=7.377
NC_035101.1	57718894	.	A	C	.	.	MAF_USDA=3.279
NC_035101.1	57718899	.	A	G	.	.	MAF_INRAE=44.304;MAF_USDA=9.016
NC_035101.1	57718939	.	C	T	.	.	MAF_INRAE=13.924;MAF_USDA=19.412
NC_035101.1	57718962	.	A	G	.	.	MAF_USDA=4.098
NC_035101.1	57718964	.	C	A	.	.	MAF_INRAE=29.747;MAF_USDA=41.176
NC_035101.1	57719072	.	C	G	.	.	MAF_USDA=1.639
NC_035101.1	57719073	.	C	T	.	.	MAF_USDA=3.529
NC_035101.1	57719262	.	A	T	.	.	MAF_USDA=4.706
NC_035101.1	57719564	.	A	G	.	.	MAF_INRAE=44.304;MAF_USDA=12.295
NC_035101.1	57719722	.	T	C	.	.	MAF_USDA=3.279
NC_035101.1	57719938	.	G	A	.	.	MAF_USDA=10.0
NC_035101.1	57719939	.	G	A	.	.	MAF_USDA=10.0
NC_035101.1	57719940	.	A	C	.	.	MAF_USDA=10.0
NC_035101.1	57720002	.	G	A	.	.	MAF_USDA=1.639
NC_035101.1	57720129	.	A	T	.	.	MAF_USDA=1.667
NC_035101.1	57720165	.	T	C	.	.	MAF_USDA=2.459
NC_035101.1	57720190	.	G	A	.	.	MAF_INRAE=3.333
NC_035101.1	57720208	.	T	G	.	.	MAF_INRAE=13.924;MAF_USDA=21.765
NC_035101.1	57720215	.	G	T	.	.	MAF_INRAE=11.392;MAF_USDA=6.471
NC_035101.1	57720348	.	A	G	.	.	MAF_INRAE=3.333
NC_035101.1	57720468	.	T	A	.	.	MAF_USDA=3.279
NC_035101.1	57720493	.	A	C	.	.	MAF_INRAE=11.392;MAF_USDA=7.059
NC_035101.1	57720624	.	A	G	.	.	MAF_INRAE=3.333
NC_035101.1	57720628	.	G	A	.	.	MAF_USDA=6.557
NC_035101.1	57720672	.	C	A	.	.	MAF_INRAE=14.557;MAF_USDA=37.5
NC_035101.1	57720760	.	C	T	.	.	MAF_INRAE=3.333
NC_035101.1	57720779	.	A	G	.	.	MAF_USDA=4.118
NC_035101.1	57720786	.	A	G	.	.	MAF_INRAE=44.304;MAF_USDA=14.118
NC_035101.1	57720827	.	C	G	.	.	MAF_INRAE=13.924;MAF_USDA=24.118
NC_035101.1	57720867	.	T	A	.	.	MAF_USDA=1.765
NC_035101.1	57720882	.	T	A	.	.	MAF_INRAE=44.937;MAF_USDA=8.333
NC_035101.1	57720885	.	A	G	.	.	MAF_USDA=1.639
NC_035101.1	57720935	.	A	G	.	.	MAF_USDA=1.639
NC_035101.1	57720956	.	T	G	.	.	MAF_INRAE=44.304;MAF_USDA=12.353
NC_035101.1	57720957	.	G	A	.	.	MAF_INRAE=28.333;MAF_USDA=12.353
NC_035101.1	57720961	.	A	T	.	.	MAF_USDA=1.639
NC_035101.1	57720988	.	A	G	.	.	MAF_INRAE=41.772;MAF_USDA=14.706
NC_035101.1	57721197	.	C	T	.	.	MAF_USDA=1.639
NC_035101.1	57721307	.	A	G	.	.	MAF_INRAE=2.5
NC_035101.1	57721351	.	C	A	.	.	MAF_INRAE=14.557;MAF_USDA=10.0
NC_035101.1	57721490	.	T	C	.	.	MAF_INRAE=3.333
NC_035101.1	57721494	.	C	A	.	.	MAF_USDA=1.639
NC_035101.1	57721503	.	A	C	.	.	MAF_USDA=3.279
NC_035101.1	57721623	.	C	T	.	.	MAF_USDA=9.016
NC_035101.1	57721638	.	T	C	.	.	MAF_INRAE=13.333;MAF_USDA=18.75
NC_035101.1	57721654	.	T	A	.	.	MAF_INRAE=28.481;MAF_USDA=44.118
NC_035101.1	57721666	.	C	T	.	.	MAF_INRAE=16.456;MAF_USDA=42.941
NC_035101.1	57721749	.	C	T	.	.	MAF_USDA=1.765
NC_035101.1	57721804	.	C	T	.	.	MAF_USDA=1.639
NC_035101.1	57721859	.	T	C	.	.	MAF_USDA=2.459
NC_035101.1	57721959	.	A	C	.	.	MAF_INRAE=13.291;MAF_USDA=16.471
NC_035101.1	57721966	.	C	A	.	.	MAF_INRAE=3.333;MAF_USDA=3.279
NC_035101.1	57721995	.	C	G	.	.	MAF_USDA=4.118
NC_035101.1	57722020	.	A	G	.	.	MAF_USDA=3.279
NC_035101.1	57722062	.	T	C	.	.	MAF_INRAE=30.38;MAF_USDA=38.824
NC_035101.1	57722096	.	A	G	.	.	MAF_USDA=2.459
NC_035101.1	57722214	.	A	G	.	.	MAF_INRAE=17.089;MAF_USDA=27.647
NC_035101.1	57722315	.	T	C	.	.	MAF_USDA=5.738
NC_035101.1	57722336	.	C	A	.	.	MAF_USDA=2.941
NC_035101.1	57722340	.	C	A	.	.	MAF_USDA=2.941
NC_035101.1	57722353	.	G	A	.	.	MAF_INRAE=13.291;MAF_USDA=4.167
NC_035101.1	57722402	.	A	C	.	.	MAF_INRAE=11.392;MAF_USDA=12.941
NC_035101.1	57722403	.	C	T	.	.	MAF_INRAE=13.333;MAF_USDA=12.941
NC_035101.1	57722424	.	A	T	.	.	MAF_USDA=10.417
NC_035101.1	57722439	.	A	T	.	.	MAF_USDA=15.882
NC_035101.1	57722478	.	G	C	.	.	MAF_USDA=15.294
NC_035101.1	57722509	.	C	T	.	.	MAF_INRAE=13.291;MAF_USDA=3.279
NC_035101.1	57722517	.	T	G	.	.	MAF_INRAE=11.392;MAF_USDA=15.882
NC_035101.1	57722589	.	A	G	.	.	MAF_INRAE=2.5;MAF_USDA=1.176
NC_035101.1	57722649	.	A	G	.	.	MAF_INRAE=13.924;MAF_USDA=26.471
NC_035101.1	57722699	.	C	A	.	.	MAF_USDA=2.941
NC_035101.1	57722730	.	T	C	.	.	MAF_INRAE=13.924;MAF_USDA=10.588
NC_035101.1	57722749	.	C	G	.	.	MAF_USDA=7.059
NC_035101.1	57722756	.	A	G	.	.	MAF_USDA=2.941
NC_035101.1	57722764	.	C	A	.	.	MAF_INRAE=44.304;MAF_USDA=8.197
NC_035101.1	57722765	.	G	A	.	.	MAF_USDA=5.882
NC_035101.1	57722775	.	C	A	.	.	MAF_INRAE=2.5
NC_035101.1	57722820	.	G	A	.	.	MAF_USDA=2.941
NC_035101.1	57722859	.	T	A	.	.	MAF_USDA=2.941
NC_035101.1	57722950	.	T	C	.	.	MAF_INRAE=13.924;MAF_USDA=15.294
NC_035101.1	57723048	.	G	T	.	.	MAF_USDA=4.098
NC_035101.1	57723118	.	T	C	.	.	MAF_USDA=1.639
NC_035101.1	57723163	.	G	T	.	.	MAF_USDA=15.882
NC_035101.1	57723192	.	T	G	.	.	MAF_INRAE=13.291;MAF_USDA=31.25
NC_035101.1	57723251	.	A	G	.	.	MAF_INRAE=14.557;MAF_USDA=36.471
NC_035101.1	57723391	.	C	T	.	.	MAF_USDA=10.417
NC_035101.1	57723414	.	A	T	.	.	MAF_USDA=20.0
NC_035101.1	57723484	.	A	T	.	.	MAF_USDA=20.588
NC_035101.1	57723519	.	A	T	.	.	MAF_USDA=9.836
NC_035101.1	57723574	.	G	A	.	.	MAF_USDA=19.412
NC_035101.1	57723620	.	G	C	.	.	MAF_USDA=15.882
NC_035101.1	57723647	.	A	G	.	.	MAF_USDA=1.639
NC_035101.1	57723656	.	C	T	.	.	MAF_USDA=5.738
NC_035101.1	57723685	.	C	A	.	.	MAF_INRAE=13.924;MAF_USDA=7.647
NC_035101.1	57723732	.	T	C	.	.	MAF_USDA=1.639
NC_035101.1	57723735	.	T	C	.	.	MAF_INRAE=14.557;MAF_USDA=37.059
NC_035101.1	57723743	.	G	A	.	.	MAF_USDA=16.471
NC_035101.1	57723827	.	A	G	.	.	MAF_USDA=20.0
NC_035101.1	57723852	.	G	C	.	.	MAF_USDA=5.738
NC_035101.1	57723905	.	G	T	.	.	MAF_USDA=6.548
NC_035101.1	57723945	.	C	A	.	.	MAF_USDA=6.667
NC_035101.1	57723950	.	C	T	.	.	MAF_USDA=6.557
NC_035101.1	57723992	.	G	T	.	.	MAF_USDA=2.083
NC_035101.1	57724005	.	G	A	.	.	MAF_USDA=5.882
NC_035101.1	57724065	.	C	T	.	.	MAF_USDA=6.471
NC_035101.1	57724153	.	G	A	.	.	MAF_USDA=17.059
NC_035101.1	57724169	.	G	C	.	.	MAF_INRAE=15.823;MAF_USDA=36.471
NC_035101.1	57724269	.	T	A	.	.	MAF_USDA=6.25
NC_035101.1	57724278	.	C	T	.	.	MAF_USDA=4.918
NC_035101.1	57724315	.	A	T	.	.	MAF_USDA=4.918
NC_035101.1	57724351	.	A	G	.	.	MAF_USDA=2.459
NC_035101.1	57724384	.	G	T	.	.	MAF_INRAE=14.557;MAF_USDA=15.294
NC_035101.1	57724430	.	A	T	.	.	MAF_USDA=15.294
NC_035101.1	57724496	.	G	A	.	.	MAF_INRAE=13.924;MAF_USDA=15.294
NC_035101.1	57724525	.	G	T	.	.	MAF_USDA=17.213
NC_035101.1	57724646	.	G	A	.	.	MAF_USDA=18.824
NC_035101.1	57724661	.	A	G	.	.	MAF_INRAE=13.924;MAF_USDA=19.412
NC_035101.1	57724701	.	A	T	.	.	MAF_USDA=4.098
NC_035101.1	57724717	.	T	A	.	.	MAF_INRAE=48.101;MAF_USDA=14.706
NC_035101.1	57724739	.	G	T	.	.	MAF_USDA=22.941
NC_035101.1	57724742	.	C	G	.	.	MAF_USDA=2.459
NC_035101.1	57724951	.	T	G	.	.	MAF_INRAE=48.101;MAF_USDA=41.765
NC_035101.1	57724953	.	A	C	.	.	MAF_INRAE=43.333;MAF_USDA=21.176
NC_035101.1	57724971	.	C	T	.	.	MAF_USDA=1.639
NC_035101.1	57724978	.	T	C	.	.	MAF_INRAE=14.167;MAF_USDA=10.656
NC_035101.1	57725061	.	C	A	.	.	MAF_INRAE=46.835;MAF_USDA=12.353
NC_035101.1	57725123	.	C	T	.	.	MAF_INRAE=11.392;MAF_USDA=7.059
NC_035101.1	57725180	.	A	G	.	.	MAF_INRAE=3.333;MAF_USDA=44.706
NC_035101.1	57725191	.	A	C	.	.	MAF_INRAE=48.101;MAF_USDA=47.917
NC_035101.1	57725204	.	T	C	.	.	MAF_USDA=18.235
NC_035101.1	57725261	.	A	G	.	.	MAF_INRAE=23.418;MAF_USDA=13.529
NC_035101.1	57725263	.	A	C	.	.	MAF_USDA=6.471
NC_035101.1	57725287	.	T	A	.	.	MAF_USDA=6.471
NC_035101.1	57725292	.	T	A	.	.	MAF_USDA=6.471
NC_035101.1	57725293	.	G	A	.	.	MAF_USDA=6.471
NC_035101.1	57725409	.	A	T	.	.	MAF_INRAE=8.228;MAF_USDA=25.294
NC_035101.1	57725501	.	A	T	.	.	MAF_INRAE=7.595;MAF_USDA=6.557
NC_035101.1	57725577	.	A	C	.	.	MAF_INRAE=13.924;MAF_USDA=10.588
NC_035101.1	57725594	.	G	A	.	.	MAF_INRAE=13.924;MAF_USDA=7.059
NC_035101.1	57725647	.	A	C	.	.	MAF_INRAE=10.127;MAF_USDA=27.647
NC_035101.1	57725648	.	G	A	.	.	MAF_USDA=3.279
NC_035101.1	57725687	.	C	T	.	.	MAF_USDA=3.279
NC_035101.1	57725715	.	T	A	.	.	MAF_USDA=4.348
NC_035101.1	57725855	.	A	C	.	.	MAF_INRAE=15.823;MAF_USDA=19.412
NC_035101.1	57725881	.	C	T	.	.	MAF_USDA=10.417
NC_035101.1	57726035	.	G	A	.	.	MAF_USDA=4.098
NC_035101.1	57726151	.	C	A	.	.	MAF_INRAE=7.595
NC_035101.1	57726190	.	G	A	.	.	MAF_INRAE=11.667;MAF_USDA=3.279
NC_035101.1	57726194	.	A	T	.	.	MAF_INRAE=34.177;MAF_USDA=31.176
NC_035101.1	57726233	.	T	A	.	.	MAF_INRAE=36.842;MAF_USDA=30.0
NC_035101.1	57726296	.	C	T	.	.	MAF_USDA=1.639
NC_035101.1	57726308	.	C	T	.	.	MAF_USDA=2.459
NC_035101.1	57726335	.	T	C	.	.	MAF_USDA=12.353
NC_035101.1	57726477	.	C	A	.	.	MAF_INRAE=2.5;MAF_USDA=3.279
NC_035101.1	57726483	.	C	T	.	.	MAF_INRAE=44.937;MAF_USDA=9.412
NC_035101.1	57726509	.	G	C	.	.	MAF_INRAE=34.177;MAF_USDA=32.941
NC_035101.1	57726525	.	G	A	.	.	MAF_USDA=1.639
NC_035101.1	57726587	.	T	A	.	.	MAF_USDA=5.738
NC_035101.1	57726588	.	A	G	.	.	MAF_USDA=5.738
NC_035101.1	57726616	.	C	T	.	.	MAF_USDA=1.639
NC_035101.1	57726726	.	G	C	.	.	MAF_USDA=4.098
NC_035101.1	57726818	.	T	G	.	.	MAF_INRAE=11.667;MAF_USDA=3.279
NC_035101.1	57726948	.	G	A	.	.	MAF_INRAE=34.177;MAF_USDA=28.235
NC_035101.1	57727004	.	A	T	.	.	MAF_USDA=1.639
NC_035101.1	57727024	.	C	A	.	.	MAF_INRAE=13.291;MAF_USDA=11.765
NC_035101.1	57727067	.	C	T	.	.	MAF_USDA=6.471
NC_035101.1	57727180	.	A	C	.	.	MAF_INRAE=48.101;MAF_USDA=42.941
NC_035101.1	57727193	.	C	A	.	.	MAF_INRAE=48.101;MAF_USDA=42.353
NC_035101.1	57727325	.	T	C	.	.	MAF_USDA=4.118
NC_035101.1	57727348	.	C	A	.	.	MAF_USDA=1.639
NC_035101.1	57727431	.	C	A	.	.	MAF_INRAE=39.873;MAF_USDA=32.353
NC_035101.1	57727503	.	G	T	.	.	MAF_INRAE=21.053;MAF_USDA=6.557
NC_035101.1	57727538	.	C	G	.	.	MAF_INRAE=39.873
NC_035101.1	57727914	.	C	T	.	.	MAF_USDA=1.639
NC_035101.1	57728001	.	A	G	.	.	MAF_USDA=6.471
NC_035101.1	57728055	.	G	A	.	.	MAF_USDA=2.459
NC_035101.1	57728154	.	T	A	.	.	MAF_INRAE=48.101;MAF_USDA=43.529
NC_035101.1	57728157	.	G	T	.	.	MAF_USDA=2.083
NC_035101.1	57728252	.	C	T	.	.	MAF_USDA=1.639
NC_035101.1	57728350	.	T	C	.	.	MAF_USDA=2.459
NC_035101.1	57728446	.	C	T	.	.	MAF_USDA=4.918
NC_035101.1	57728545	.	C	T	.	.	MAF_INRAE=10.526;MAF_USDA=7.377
NC_035101.1	57728615	.	C	A	.	.	MAF_INRAE=45.57;MAF_USDA=16.471
NC_035101.1	57728742	.	C	A	.	.	MAF_INRAE=10.526;MAF_USDA=8.197
NC_035101.1	57728768	.	C	T	.	.	MAF_USDA=1.639
NC_035101.1	57728800	.	C	G	.	.	MAF_USDA=8.333
NC_035101.1	57728896	.	G	C	.	.	MAF_USDA=8.197
NC_035101.1	57728940	.	G	A	.	.	MAF_INRAE=10.526;MAF_USDA=8.197
NC_035101.1	57729060	.	G	A	.	.	MAF_USDA=9.016
NC_035101.1	57729125	.	A	G	.	.	MAF_INRAE=13.924;MAF_USDA=8.235
NC_035101.1	57729239	.	G	C	.	.	MAF_USDA=1.639
NC_035101.1	57729252	.	A	C	.	.	MAF_INRAE=40.506;MAF_USDA=25.294
NC_035101.1	57729271	.	C	T	.	.	MAF_INRAE=37.975;MAF_USDA=31.765
NC_035101.1	57729338	.	C	T	.	.	MAF_INRAE=10.526;MAF_USDA=7.377
NC_035101.1	57729383	.	G	T	.	.	MAF_INRAE=11.667;MAF_USDA=3.279
NC_035101.1	57729423	.	G	A	.	.	MAF_INRAE=45.57;MAF_USDA=10.0
NC_035101.1	57729427	.	T	C	.	.	MAF_USDA=6.471
NC_035101.1	57729450	.	A	G	.	.	MAF_INRAE=10.526;MAF_USDA=8.197
NC_035101.1	57729479	.	G	T	.	.	MAF_INRAE=10.526
NC_035101.1	57729561	.	C	A	.	.	MAF_INRAE=36.709;MAF_USDA=31.765
NC_035101.1	57729604	.	C	T	.	.	MAF_INRAE=37.975;MAF_USDA=31.765
NC_035101.1	57729606	.	C	T	.	.	MAF_INRAE=26.667;MAF_USDA=31.765
NC_035101.1	57729607	.	C	T	.	.	MAF_USDA=8.235
NC_035101.1	57729677	.	A	T	.	.	MAF_INRAE=10.526;MAF_USDA=7.377
NC_035101.1	57729680	.	C	T	.	.	MAF_INRAE=14.557;MAF_USDA=7.647
NC_035101.1	57729682	.	C	A	.	.	MAF_INRAE=10.526;MAF_USDA=7.377
NC_035101.1	57729760	.	T	C	.	.	MAF_INRAE=40.506;MAF_USDA=26.471
NC_035101.1	57729878	.	T	A	.	.	MAF_USDA=1.639
NC_035101.1	57729884	.	A	C	.	.	MAF_USDA=1.667
NC_035101.1	57729901	.	C	T	.	.	MAF_INRAE=11.667;MAF_USDA=3.279
NC_035101.1	57730032	.	A	T	.	.	MAF_INRAE=9.494;MAF_USDA=7.059
NC_035101.1	57730037	.	A	T	.	.	MAF_INRAE=45.57;MAF_USDA=10.0
NC_035101.1	57730045	.	G	A	.	.	MAF_INRAE=10.526;MAF_USDA=8.197
NC_035101.1	57730067	.	T	C	.	.	MAF_INRAE=14.557;MAF_USDA=7.059
NC_035101.1	57730200	.	T	G	.	.	MAF_USDA=1.639
NC_035101.1	57730335	.	C	T	.	.	MAF_USDA=2.083
NC_035101.1	57730379	.	A	C	.	.	MAF_INRAE=9.494
NC_035101.1	57730442	.	C	T	.	.	MAF_USDA=2.459
NC_035101.1	57730444	.	C	T	.	.	MAF_USDA=5.294
NC_035101.1	57730575	.	C	A	.	.	MAF_INRAE=10.526;MAF_USDA=7.377
NC_035101.1	57730642	.	A	G	.	.	MAF_USDA=1.639
NC_035101.1	57730655	.	T	C	.	.	MAF_INRAE=15.19;MAF_USDA=14.118
NC_035101.1	57730720	.	T	C	.	.	MAF_USDA=4.098
NC_035101.1	57730726	.	A	C	.	.	MAF_INRAE=22.785;MAF_USDA=25.294
NC_035101.1	57730774	.	G	T	.	.	MAF_INRAE=10.526;MAF_USDA=6.557
NC_035101.1	57730789	.	A	G	.	.	MAF_INRAE=17.722;MAF_USDA=21.765
NC_035101.1	57730968	.	G	A	.	.	MAF_USDA=1.639
NC_035101.1	57730978	.	T	C	.	.	MAF_USDA=2.353
NC_035101.1	57731001	.	C	G	.	.	MAF_INRAE=40.506;MAF_USDA=24.706
NC_035101.1	57731055	.	G	T	.	.	MAF_USDA=9.016
NC_035101.1	57731113	.	A	G	.	.	MAF_USDA=5.952
NC_035101.1	57731272	.	G	T	.	.	MAF_USDA=8.333
NC_035101.1	57731290	.	C	T	.	.	MAF_INRAE=13.291;MAF_USDA=8.235
NC_035101.1	57731299	.	C	T	.	.	MAF_USDA=1.639
NC_035101.1	57731401	.	A	G	.	.	MAF_INRAE=22.785;MAF_USDA=28.824
NC_035101.1	57731438	.	T	A	.	.	MAF_USDA=4.118
NC_035101.1	57731541	.	T	C	.	.	MAF_USDA=4.118
NC_035101.1	57731641	.	G	T	.	.	MAF_USDA=1.639
NC_035101.1	57731661	.	A	T	.	.	MAF_INRAE=14.557;MAF_USDA=8.824
NC_035101.1	57731677	.	T	A	.	.	MAF_USDA=6.471
NC_035101.1	57731739	.	A	G	.	.	MAF_INRAE=46.203;MAF_USDA=4.098
NC_035101.1	57731740	.	A	T	.	.	MAF_USDA=27.647
NC_035101.1	57731805	.	G	T	.	.	MAF_INRAE=13.924;MAF_USDA=4.706
NC_035101.1	57731918	.	T	G	.	.	MAF_USDA=1.639
NC_035101.1	57731988	.	T	A	.	.	MAF_INRAE=27.215;MAF_USDA=44.118
NC_035101.1	57731996	.	G	T	.	.	MAF_INRAE=12.658;MAF_USDA=46.471
NC_035101.1	57732112	.	G	A	.	.	MAF_INRAE=10.526;MAF_USDA=38.235
NC_035101.1	57732223	.	C	A	.	.	MAF_INRAE=48.734;MAF_USDA=46.471
NC_035101.1	57732325	.	T	G	.	.	MAF_INRAE=2.5
NC_035101.1	57732352	.	C	A	.	.	MAF_INRAE=39.241;MAF_USDA=43.529
NC_035101.1	57732355	.	C	A	.	.	MAF_USDA=10.417
NC_035101.1	57732424	.	T	C	.	.	MAF_INRAE=38.608;MAF_USDA=41.765
NC_035101.1	57732437	.	C	T	.	.	MAF_INRAE=14.557;MAF_USDA=7.647
NC_035101.1	57732447	.	T	A	.	.	MAF_INRAE=46.835;MAF_USDA=48.824
NC_035101.1	57732453	.	C	A	.	.	MAF_INRAE=38.608;MAF_USDA=47.647
NC_035101.1	57732473	.	G	A	.	.	MAF_INRAE=14.557;MAF_USDA=7.647
NC_035101.1	57732495	.	C	T	.	.	MAF_INRAE=14.557;MAF_USDA=7.647
NC_035101.1	57732526	.	T	G	.	.	MAF_INRAE=14.557;MAF_USDA=7.647
NC_035101.1	57732529	.	T	G	.	.	MAF_INRAE=43.333;MAF_USDA=45.294
NC_035101.1	57732544	.	T	G	.	.	MAF_INRAE=39.241;MAF_USDA=47.059
NC_035101.1	57732721	.	A	C	.	.	MAF_INRAE=45.57;MAF_USDA=45.294
NC_035101.1	57732779	.	T	C	.	.	MAF_USDA=3.529
NC_035101.1	57732797	.	C	T	.	.	MAF_INRAE=47.468;MAF_USDA=44.706
NC_035101.1	57732800	.	G	A	.	.	MAF_INRAE=40.833;MAF_USDA=45.294
NC_035101.1	57732803	.	A	T	.	.	MAF_INRAE=40.833;MAF_USDA=45.294
NC_035101.1	57732804	.	T	G	.	.	MAF_INRAE=36.667;MAF_USDA=47.059
NC_035101.1	57732847	.	G	A	.	.	MAF_USDA=1.639
NC_035101.1	57732858	.	C	T	.	.	MAF_INRAE=25.316;MAF_USDA=37.059
NC_035101.1	57732871	.	A	T	.	.	MAF_USDA=1.639
NC_035101.1	57732900	.	T	G	.	.	MAF_INRAE=38.608;MAF_USDA=47.647
NC_035101.1	57732901	.	C	A	.	.	MAF_INRAE=37.5;MAF_USDA=48.235
NC_035101.1	57732928	.	T	C	.	.	MAF_INRAE=37.975;MAF_USDA=42.941
NC_035101.1	57732943	.	C	G	.	.	MAF_INRAE=37.975;MAF_USDA=47.059
NC_035101.1	57733003	.	A	T	.	.	MAF_INRAE=38.608;MAF_USDA=44.706
NC_035101.1	57733035	.	C	A	.	.	MAF_USDA=3.529
NC_035101.1	57733036	.	G	A	.	.	MAF_INRAE=14.557;MAF_USDA=7.647
NC_035101.1	57733067	.	C	T	.	.	MAF_INRAE=11.667;MAF_USDA=3.279
NC_035101.1	57733073	.	T	A	.	.	MAF_INRAE=46.835;MAF_USDA=44.643
NC_035101.1	57733086	.	C	T	.	.	MAF_USDA=2.5
NC_035101.1	57733091	.	A	C	.	.	MAF_USDA=2.5
NC_035101.1	57733120	.	A	G	.	.	MAF_INRAE=38.333
NC_035101.1	57733130	.	C	T	.	.	MAF_INRAE=46.203;MAF_USDA=43.529
NC_035101.1	57733134	.	G	A	.	.	MAF_INRAE=46.203;MAF_USDA=14.118
NC_035101.1	57733148	.	A	G	.	.	MAF_INRAE=14.557;MAF_USDA=7.059
NC_035101.1	57733210	.	C	T	.	.	MAF_INRAE=39.241;MAF_USDA=43.529
NC_035101.1	57733223	.	A	T	.	.	MAF_INRAE=46.203;MAF_USDA=44.706
NC_035101.1	57733330	.	A	G	.	.	MAF_INRAE=46.835;MAF_USDA=47.059
NC_035101.1	57733357	.	C	T	.	.	MAF_INRAE=11.667;MAF_USDA=3.279
NC_035101.1	57733456	.	A	G	.	.	MAF_INRAE=14.557;MAF_USDA=6.548
NC_035101.1	57733522	.	A	T	.	.	MAF_USDA=31.25
NC_035101.1	57733604	.	T	C	.	.	MAF_INRAE=47.468;MAF_USDA=48.235
NC_035101.1	57733625	.	C	G	.	.	MAF_USDA=2.459
NC_035101.1	57733638	.	C	A	.	.	MAF_INRAE=10.526;MAF_USDA=4.098
NC_035101.1	57733655	.	C	T	.	.	MAF_INRAE=13.291;MAF_USDA=6.471
NC_035101.1	57733692	.	G	A	.	.	MAF_USDA=16.667
NC_035101.1	57733703	.	T	C	.	.	MAF_USDA=6.024
NC_035101.1	57733708	.	A	T	.	.	MAF_USDA=1.695
NC_035101.1	57733799	.	G	A	.	.	MAF_USDA=1.667
NC_035101.1	57733817	.	A	C	.	.	MAF_INRAE=39.873;MAF_USDA=43.529
NC_035101.1	57733863	.	C	T	.	.	MAF_USDA=6.471
NC_035101.1	57733890	.	A	C	.	.	MAF_USDA=1.639
NC_035101.1	57733917	.	A	T	.	.	MAF_INRAE=39.241;MAF_USDA=43.529
NC_035101.1	57734050	.	T	C	.	.	MAF_INRAE=39.241;MAF_USDA=43.529
NC_035101.1	57734052	.	G	A	.	.	MAF_USDA=6.557
NC_035101.1	57734058	.	A	G	.	.	MAF_INRAE=13.291;MAF_USDA=5.294
NC_035101.1	57734095	.	A	T	.	.	MAF_INRAE=13.924;MAF_USDA=5.882
NC_035101.1	57734133	.	C	A	.	.	MAF_USDA=4.706
NC_035101.1	57734138	.	T	A	.	.	MAF_INRAE=13.291;MAF_USDA=5.882
NC_035101.1	57734140	.	A	T	.	.	MAF_INRAE=15.833;MAF_USDA=5.294
NC_035101.1	57734142	.	G	C	.	.	MAF_INRAE=15.833;MAF_USDA=5.294
NC_035101.1	57734406	.	C	A	.	.	MAF_USDA=8.333
NC_035101.1	57734415	.	A	G	.	.	MAF_USDA=4.706
NC_035101.1	57734533	.	G	A	.	.	MAF_USDA=4.706
NC_035101.1	57734534	.	G	T	.	.	MAF_USDA=7.647
NC_035101.1	57734689	.	C	G	.	.	MAF_INRAE=25.316;MAF_USDA=38.824
NC_035101.1	57734711	.	G	T	.	.	MAF_INRAE=13.924;MAF_USDA=4.706
NC_035101.1	57734730	.	G	T	.	.	MAF_INRAE=25.316;MAF_USDA=38.235
NC_035101.1	57734775	.	G	A	.	.	MAF_INRAE=10.526;MAF_USDA=7.377
NC_035101.1	57734792	.	A	C	.	.	MAF_INRAE=10.526;MAF_USDA=8.824
NC_035101.1	57734965	.	C	T	.	.	MAF_INRAE=20.833;MAF_USDA=35.882
NC_035101.1	57734998	.	T	A	.	.	MAF_INRAE=9.167
NC_035101.1	57735008	.	G	A	.	.	MAF_INRAE=10.833
NC_035101.1	57735018	.	A	T	.	.	MAF_INRAE=11.667
NC_035101.1	57735021	.	C	T	.	.	MAF_USDA=7.377
NC_035101.1	57735022	.	C	T	.	.	MAF_INRAE=13.333
NC_035101.1	57735032	.	C	A	.	.	MAF_INRAE=13.333
NC_035101.1	57735088	.	A	G	.	.	MAF_USDA=6.557
NC_035101.1	57735091	.	G	T	.	.	MAF_USDA=2.459
NC_035101.1	57735125	.	T	G	.	.	MAF_INRAE=5.263
NC_035101.1	57735149	.	G	T	.	.	MAF_USDA=5.882
NC_035101.1	57735191	.	G	A	.	.	MAF_INRAE=12.658;MAF_USDA=5.882
NC_035101.1	57735223	.	G	T	.	.	MAF_INRAE=14.557;MAF_USDA=10.588
NC_035101.1	57735275	.	T	G	.	.	MAF_INRAE=25.316;MAF_USDA=38.824
NC_035101.1	57735341	.	G	A	.	.	MAF_INRAE=13.291;MAF_USDA=28.824
NC_035101.1	57735546	.	C	T	.	.	MAF_USDA=6.557
NC_035101.1	57735551	.	A	T	.	.	MAF_USDA=1.639
NC_035101.1	57735552	.	A	T	.	.	MAF_USDA=1.639
NC_035101.1	57735555	.	A	C	.	.	MAF_INRAE=3.333
NC_035101.1	57735556	.	A	C	.	.	MAF_INRAE=45.57;MAF_USDA=8.824
NC_035101.1	57735557	.	A	T	.	.	MAF_USDA=1.639
NC_035101.1	57735609	.	G	T	.	.	MAF_INRAE=13.924;MAF_USDA=4.098
NC_035101.1	57735648	.	G	A	.	.	MAF_USDA=2.459
NC_035101.1	57735736	.	A	T	.	.	MAF_INRAE=41.139;MAF_USDA=40.0
NC_035101.1	57735764	.	C	T	.	.	MAF_INRAE=10.526;MAF_USDA=8.197
NC_035101.1	57735776	.	T	C	.	.	MAF_INRAE=45.57;MAF_USDA=27.059
NC_035101.1	57735802	.	T	A	.	.	MAF_INRAE=45.57;MAF_USDA=26.786
NC_035101.1	57735807	.	T	A	.	.	MAF_INRAE=10.526;MAF_USDA=26.786
NC_035101.1	57735817	.	A	G	.	.	MAF_USDA=1.639
NC_035101.1	57735873	.	T	C	.	.	MAF_USDA=4.118
NC_035101.1	57735936	.	T	C	.	.	MAF_INRAE=13.333;MAF_USDA=21.176
NC_035101.1	57735941	.	C	A	.	.	MAF_INRAE=13.924;MAF_USDA=18.824
NC_035101.1	57735992	.	T	A	.	.	MAF_USDA=4.167
NC_035101.1	57736008	.	C	T	.	.	MAF_INRAE=43.038;MAF_USDA=46.471
NC_035101.1	57736016	.	G	A	.	.	MAF_USDA=3.279
NC_035101.1	57736065	.	T	A	.	.	MAF_USDA=3.279
NC_035101.1	57736145	.	G	T	.	.	MAF_INRAE=8.333;MAF_USDA=2.459
NC_035101.1	57736206	.	G	A	.	.	MAF_INRAE=11.667;MAF_USDA=27.059
NC_035101.1	57736218	.	C	T	.	.	MAF_USDA=4.098
NC_035101.1	57736226	.	G	A	.	.	MAF_USDA=3.279
NC_035101.1	57736230	.	T	C	.	.	MAF_USDA=2.083
NC_035101.1	57736296	.	C	T	.	.	MAF_USDA=2.5
NC_035101.1	57736316	.	A	T	.	.	MAF_INRAE=20.886;MAF_USDA=11.765
NC_035101.1	57736319	.	T	C	.	.	MAF_USDA=2.459
NC_035101.1	57736336	.	A	T	.	.	MAF_INRAE=13.924;MAF_USDA=47.647
NC_035101.1	57736419	.	A	G	.	.	MAF_USDA=12.5
NC_035101.1	57736453	.	T	C	.	.	MAF_USDA=12.5
NC_035101.1	57736483	.	C	A	.	.	MAF_INRAE=36.709;MAF_USDA=47.647
NC_035101.1	57736495	.	G	A	.	.	MAF_INRAE=36.709;MAF_USDA=48.235
NC_035101.1	57736587	.	T	A	.	.	MAF_INRAE=37.975
NC_035101.1	57736619	.	G	A	.	.	MAF_INRAE=8.333;MAF_USDA=2.459
NC_035101.1	57736648	.	C	T	.	.	MAF_INRAE=4.43;MAF_USDA=10.656
NC_035101.1	57736675	.	G	A	.	.	MAF_INRAE=23.418;MAF_USDA=26.471
NC_035101.1	57736704	.	C	A	.	.	MAF_USDA=12.5
NC_035101.1	57736749	.	G	A	.	.	MAF_USDA=12.5
NC_035101.1	57736870	.	C	A	.	.	MAF_USDA=12.5
NC_035101.1	57736880	.	T	C	.	.	MAF_USDA=3.279
NC_035101.1	57736889	.	G	C	.	.	MAF_INRAE=37.342;MAF_USDA=35.294
NC_035101.1	57736948	.	G	A	.	.	MAF_INRAE=34.177;MAF_USDA=32.353
NC_035101.1	57737025	.	G	A	.	.	MAF_INRAE=41.772;MAF_USDA=16.471
NC_035101.1	57737053	.	G	T	.	.	MAF_USDA=13.529
NC_035101.1	57737105	.	C	A	.	.	MAF_USDA=2.083
NC_035101.1	57737165	.	A	G	.	.	MAF_INRAE=4.43;MAF_USDA=9.836
NC_035101.1	57737209	.	A	G	.	.	MAF_INRAE=17.089;MAF_USDA=3.279
NC_035101.1	57737231	.	A	C	.	.	MAF_USDA=3.279
NC_035101.1	57737233	.	T	G	.	.	MAF_INRAE=10.526;MAF_USDA=8.824
NC_035101.1	57737241	.	A	G	.	.	MAF_USDA=2.083
NC_035101.1	57737310	.	G	A	.	.	MAF_USDA=8.333
NC_035101.1	57737334	.	G	A	.	.	MAF_INRAE=3.797;MAF_USDA=9.412
NC_035101.1	57737388	.	A	T	.	.	MAF_INRAE=13.924;MAF_USDA=49.412
NC_035101.1	57737403	.	A	G	.	.	MAF_INRAE=4.43;MAF_USDA=9.836
NC_035101.1	57737436	.	T	G	.	.	MAF_INRAE=3.797;MAF_USDA=10.588
NC_035101.1	57737444	.	A	C	.	.	MAF_INRAE=10.759;MAF_USDA=14.118
NC_035101.1	57737455	.	T	C	.	.	MAF_USDA=6.25
NC_035101.1	57737548	.	G	A	.	.	MAF_INRAE=4.43;MAF_USDA=11.475
NC_035101.1	57737552	.	A	T	.	.	MAF_INRAE=4.43;MAF_USDA=11.765
NC_035101.1	57737592	.	T	G	.	.	MAF_INRAE=27.215;MAF_USDA=35.294
NC_035101.1	57737637	.	G	A	.	.	MAF_INRAE=32.911;MAF_USDA=38.824
NC_035101.1	57737638	.	G	A	.	.	MAF_INRAE=31.667;MAF_USDA=42.353
NC_035101.1	57737647	.	C	T	.	.	MAF_INRAE=8.861;MAF_USDA=17.647
NC_035101.1	57737648	.	A	G	.	.	MAF_INRAE=8.333;MAF_USDA=16.471
NC_035101.1	57737654	.	A	G	.	.	MAF_INRAE=27.848;MAF_USDA=22.353
NC_035101.1	57737658	.	T	G	.	.	MAF_USDA=4.918
NC_035101.1	57737698	.	G	C	.	.	MAF_INRAE=3.333
NC_035101.1	57737701	.	G	A	.	.	MAF_INRAE=39.873;MAF_USDA=11.176
NC_035101.1	57737703	.	C	T	.	.	MAF_INRAE=17.722;MAF_USDA=18.824
NC_035101.1	57737733	.	A	T	.	.	MAF_USDA=13.934
NC_035101.1	57737759	.	C	A	.	.	MAF_INRAE=4.43;MAF_USDA=9.836
NC_035101.1	57737761	.	T	G	.	.	MAF_USDA=8.197
NC_035101.1	57737776	.	T	G	.	.	MAF_USDA=15.882
NC_035101.1	57737812	.	T	G	.	.	MAF_USDA=18.033
NC_035101.1	57737821	.	C	A	.	.	MAF_INRAE=5.063;MAF_USDA=27.059
NC_035101.1	57737836	.	C	T	.	.	MAF_USDA=8.197
NC_035101.1	57737875	.	G	A	.	.	MAF_USDA=13.934
NC_035101.1	57737881	.	C	A	.	.	MAF_USDA=11.475
NC_035101.1	57737891	.	C	A	.	.	MAF_USDA=11.475
NC_035101.1	57737904	.	C	T	.	.	MAF_USDA=10.656
NC_035101.1	57737970	.	C	A	.	.	MAF_INRAE=6.962;MAF_USDA=2.353
NC_035101.1	57738013	.	A	T	.	.	MAF_INRAE=6.962;MAF_USDA=2.353
NC_035101.1	57738018	.	C	T	.	.	MAF_INRAE=16.456;MAF_USDA=7.377
NC_035101.1	57738039	.	G	A	.	.	MAF_USDA=1.639
NC_035101.1	57738159	.	C	A	.	.	MAF_INRAE=13.333;MAF_USDA=18.824
NC_035101.1	57738190	.	G	A	.	.	MAF_INRAE=13.291;MAF_USDA=27.647
NC_035101.1	57738245	.	C	A	.	.	MAF_INRAE=4.43;MAF_USDA=9.836
NC_035101.1	57738298	.	G	A	.	.	MAF_USDA=1.639
NC_035101.1	57738306	.	C	A	.	.	MAF_INRAE=15.823;MAF_USDA=18.824
NC_035101.1	57738319	.	T	C	.	.	MAF_INRAE=9.494;MAF_USDA=44.706
NC_035101.1	57738380	.	G	A	.	.	MAF_INRAE=13.291;MAF_USDA=28.235
NC_035101.1	57738383	.	G	T	.	.	MAF_USDA=2.083
NC_035101.1	57738399	.	T	C	.	.	MAF_USDA=3.279
NC_035101.1	57738592	.	A	G	.	.	MAF_INRAE=23.333;MAF_USDA=45.833
NC_035101.1	57738602	.	A	T	.	.	MAF_INRAE=18.354;MAF_USDA=14.286
NC_035101.1	57738630	.	G	C	.	.	MAF_INRAE=25.949;MAF_USDA=36.471
NC_035101.1	57738652	.	A	C	.	.	MAF_INRAE=34.81;MAF_USDA=18.824
NC_035101.1	57738711	.	T	A	.	.	MAF_INRAE=8.861;MAF_USDA=20.0
NC_035101.1	57738713	.	T	C	.	.	MAF_INRAE=17.089;MAF_USDA=7.377
NC_035101.1	57738714	.	T	A	.	.	MAF_INRAE=21.667;MAF_USDA=36.471
NC_035101.1	57738739	.	A	T	.	.	MAF_USDA=2.459
NC_035101.1	57738768	.	A	G	.	.	MAF_INRAE=42.405;MAF_USDA=19.412
NC_035101.1	57738772	.	C	A	.	.	MAF_USDA=25.882
NC_035101.1	57738851	.	C	T	.	.	MAF_INRAE=13.924;MAF_USDA=3.279
NC_035101.1	57738855	.	C	T	.	.	MAF_INRAE=4.43;MAF_USDA=9.836
NC_035101.1	57738940	.	A	G	.	.	MAF_INRAE=6.962;MAF_USDA=2.941
NC_035101.1	57739059	.	A	T	.	.	MAF_INRAE=35.443;MAF_USDA=18.235
NC_035101.1	57739076	.	C	T	.	.	MAF_INRAE=48.333;MAF_USDA=7.647
NC_035101.1	57739077	.	T	G	.	.	MAF_INRAE=35.443;MAF_USDA=18.235
NC_035101.1	57739166	.	C	T	.	.	MAF_INRAE=11.392;MAF_USDA=11.765
NC_035101.1	57739273	.	T	G	.	.	MAF_INRAE=10.526;MAF_USDA=11.176
NC_035101.1	57739359	.	T	C	.	.	MAF_USDA=1.639
NC_035101.1	57739395	.	G	A	.	.	MAF_INRAE=36.076;MAF_USDA=18.824
NC_035101.1	57739402	.	C	A	.	.	MAF_USDA=2.459
NC_035101.1	57739417	.	A	T	.	.	MAF_INRAE=35.443;MAF_USDA=18.824
NC_035101.1	57739444	.	T	A	.	.	MAF_INRAE=31.667;MAF_USDA=27.083
NC_035101.1	57739445	.	A	T	.	.	MAF_INRAE=8.333;MAF_USDA=10.417
NC_035101.1	57739449	.	C	T	.	.	MAF_USDA=4.098
NC_035101.1	57739478	.	A	C	.	.	MAF_INRAE=10.526;MAF_USDA=11.176
NC_035101.1	57739500	.	T	C	.	.	MAF_INRAE=12.5
NC_035101.1	57739507	.	A	C	.	.	MAF_INRAE=12.5
NC_035101.1	57739539	.	C	T	.	.	MAF_USDA=6.471
NC_035101.1	57739549	.	T	A	.	.	MAF_INRAE=10.526;MAF_USDA=11.176
NC_035101.1	57739553	.	C	A	.	.	MAF_USDA=22.353
NC_035101.1	57739564	.	G	A	.	.	MAF_INRAE=10.526;MAF_USDA=9.412
NC_035101.1	57739582	.	T	C	.	.	MAF_INRAE=3.333
NC_035101.1	57739588	.	G	A	.	.	MAF_INRAE=6.962;MAF_USDA=1.765
NC_035101.1	57739602	.	C	G	.	.	MAF_INRAE=6.962;MAF_USDA=1.765
NC_035101.1	57739613	.	C	T	.	.	MAF_USDA=2.083
NC_035101.1	57739705	.	G	T	.	.	MAF_INRAE=35.443;MAF_USDA=18.235
NC_035101.1	57739777	.	C	T	.	.	MAF_INRAE=3.333
NC_035101.1	57739790	.	T	G	.	.	MAF_INRAE=11.392;MAF_USDA=12.353
NC_035101.1	57739893	.	G	A	.	.	MAF_INRAE=3.333
NC_035101.1	57739896	.	A	C	.	.	MAF_USDA=22.353
NC_035101.1	57739926	.	C	G	.	.	MAF_USDA=2.083
NC_035101.1	57739974	.	C	A	.	.	MAF_INRAE=13.333;MAF_USDA=16.471
NC_035101.1	57739990	.	T	A	.	.	MAF_INRAE=12.025;MAF_USDA=36.31
NC_035101.1	57740119	.	G	T	.	.	MAF_USDA=3.279
NC_035101.1	57740183	.	A	G	.	.	MAF_INRAE=13.291;MAF_USDA=3.279
NC_035101.1	57740335	.	T	C	.	.	MAF_USDA=6.25
NC_035101.1	57740362	.	C	T	.	.	MAF_USDA=1.639
NC_035101.1	57740363	.	A	T	.	.	MAF_USDA=1.639
NC_035101.1	57740364	.	G	A	.	.	MAF_USDA=1.639
NC_035101.1	57740406	.	A	T	.	.	MAF_INRAE=4.167
NC_035101.1	57740460	.	C	T	.	.	MAF_INRAE=4.43;MAF_USDA=9.836
NC_035101.1	57740472	.	G	C	.	.	MAF_USDA=16.667
NC_035101.1	57740482	.	G	T	.	.	MAF_USDA=16.667
NC_035101.1	57740491	.	A	T	.	.	MAF_USDA=16.667
NC_035101.1	57740875	.	T	A	.	.	MAF_USDA=2.353
NC_035101.1	57740925	.	G	T	.	.	MAF_USDA=1.639
NC_035101.1	57741034	.	C	T	.	.	MAF_INRAE=6.962
NC_035101.1	57741155	.	A	T	.	.	MAF_INRAE=34.81;MAF_USDA=42.941
NC_035101.1	57741163	.	T	C	.	.	MAF_INRAE=11.392;MAF_USDA=11.765
NC_035101.1	57741268	.	G	A	.	.	MAF_INRAE=8.861;MAF_USDA=18.235
NC_035101.1	57741351	.	A	C	.	.	MAF_INRAE=6.962;MAF_USDA=1.765
NC_035101.1	57741436	.	T	C	.	.	MAF_INRAE=7.595;MAF_USDA=8.197
NC_035101.1	57741475	.	G	C	.	.	MAF_INRAE=40.506;MAF_USDA=17.647
NC_035101.1	57741544	.	C	T	.	.	MAF_INRAE=50.0;MAF_USDA=27.647
NC_035101.1	57741640	.	T	A	.	.	MAF_INRAE=4.167;MAF_USDA=7.647
NC_035101.1	57741643	.	G	A	.	.	MAF_USDA=27.647
NC_035101.1	57741701	.	T	G	.	.	MAF_INRAE=5.0;MAF_USDA=7.647
NC_035101.1	57741728	.	C	T	.	.	MAF_USDA=1.639
NC_035101.1	57741729	.	G	T	.	.	MAF_INRAE=5.0;MAF_USDA=35.417
NC_035101.1	57741784	.	C	A	.	.	MAF_USDA=1.639
NC_035101.1	57741825	.	C	G	.	.	MAF_USDA=2.083
NC_035101.1	57741858	.	G	A	.	.	MAF_USDA=1.639
NC_035101.1	57741955	.	C	T	.	.	MAF_INRAE=17.5;MAF_USDA=2.459
NC_035101.1	57741956	.	G	C	.	.	MAF_INRAE=17.5;MAF_USDA=14.706
NC_035101.1	57741967	.	C	T	.	.	MAF_USDA=1.639
NC_035101.1	57741980	.	T	A	.	.	MAF_USDA=1.639
NC_035101.1	57742138	.	T	A	.	.	MAF_INRAE=16.667;MAF_USDA=11.475
NC_035101.1	57742200	.	T	A	.	.	MAF_INRAE=5.0;MAF_USDA=5.882
NC_035101.1	57742268	.	C	G	.	.	MAF_USDA=1.639
NC_035101.1	57742293	.	T	A	.	.	MAF_INRAE=32.911;MAF_USDA=20.0
NC_035101.1	57742299	.	A	C	.	.	MAF_INRAE=40.506;MAF_USDA=17.059
NC_035101.1	57742300	.	C	A	.	.	MAF_INRAE=37.5;MAF_USDA=42.941
NC_035101.1	57742302	.	T	A	.	.	MAF_INRAE=2.5;MAF_USDA=27.647
NC_035101.1	57742358	.	C	A	.	.	MAF_INRAE=3.333;MAF_USDA=8.824
NC_035101.1	57742375	.	A	G	.	.	MAF_INRAE=32.278;MAF_USDA=19.412
NC_035101.1	57742411	.	C	A	.	.	MAF_USDA=1.639
NC_035101.1	57742457	.	A	C	.	.	MAF_INRAE=6.329;MAF_USDA=8.824
NC_035101.1	57742532	.	G	T	.	.	MAF_INRAE=17.5;MAF_USDA=2.459
NC_035101.1	57742798	.	C	T	.	.	MAF_INRAE=32.911;MAF_USDA=18.235
NC_035101.1	57742809	.	T	A	.	.	MAF_INRAE=17.5
NC_035101.1	57742869	.	T	A	.	.	MAF_INRAE=33.544;MAF_USDA=17.647
NC_035101.1	57742902	.	G	A	.	.	MAF_INRAE=3.333
NC_035101.1	57742951	.	C	T	.	.	MAF_INRAE=40.506;MAF_USDA=12.941
NC_035101.1	57742956	.	C	G	.	.	MAF_INRAE=4.43;MAF_USDA=4.918
NC_035101.1	57742986	.	C	G	.	.	MAF_USDA=1.639
NC_035101.1	57743066	.	A	G	.	.	MAF_INRAE=16.667;MAF_USDA=12.941
NC_035101.1	57743100	.	A	C	.	.	MAF_USDA=4.918
NC_035101.1	57743127	.	A	C	.	.	MAF_INRAE=39.873;MAF_USDA=12.941
NC_035101.1	57743131	.	T	A	.	.	MAF_INRAE=4.43;MAF_USDA=4.918
NC_035101.1	57743133	.	G	T	.	.	MAF_INRAE=20.0;MAF_USDA=20.588
NC_035101.1	57743207	.	C	T	.	.	MAF_USDA=1.765
NC_035101.1	57743317	.	T	C	.	.	MAF_INRAE=32.911;MAF_USDA=17.059
NC_035101.1	57743368	.	T	G	.	.	MAF_INRAE=17.5;MAF_USDA=12.353
NC_035101.1	57743399	.	A	T	.	.	MAF_USDA=8.235
NC_035101.1	57743565	.	T	C	.	.	MAF_USDA=1.639
NC_035101.1	57743597	.	A	G	.	.	MAF_INRAE=24.684;MAF_USDA=35.417
NC_035101.1	57743599	.	G	T	.	.	MAF_INRAE=3.333
NC_035101.1	57743636	.	C	T	.	.	MAF_INRAE=4.43
NC_035101.1	57743657	.	A	G	.	.	MAF_INRAE=5.0;MAF_USDA=21.176
NC_035101.1	57743780	.	A	G	.	.	MAF_INRAE=5.0;MAF_USDA=21.765
NC_035101.1	57743828	.	T	C	.	.	MAF_INRAE=5.0;MAF_USDA=22.353
NC_035101.1	57743896	.	T	C	.	.	MAF_INRAE=6.962;MAF_USDA=27.647
NC_035101.1	57743921	.	G	T	.	.	MAF_USDA=1.639
NC_035101.1	57744129	.	A	G	.	.	MAF_USDA=6.25
NC_035101.1	57744226	.	G	A	.	.	MAF_USDA=3.279
NC_035101.1	57744229	.	C	G	.	.	MAF_USDA=1.639
NC_035101.1	57744299	.	C	A	.	.	MAF_INRAE=34.81;MAF_USDA=17.647
NC_035101.1	57744303	.	C	T	.	.	MAF_INRAE=5.0;MAF_USDA=7.059
NC_035101.1	57744334	.	C	T	.	.	MAF_USDA=1.639
NC_035101.1	57744345	.	A	G	.	.	MAF_INRAE=12.5
NC_035101.1	57744403	.	C	A	.	.	MAF_INRAE=5.0;MAF_USDA=12.5
NC_035101.1	57744539	.	A	G	.	.	MAF_USDA=2.542
NC_035101.1	57744549	.	T	C	.	.	MAF_USDA=7.143
NC_035101.1	57744630	.	G	A	.	.	MAF_USDA=21.341
NC_035101.1	57744632	.	T	C	.	.	MAF_USDA=3.448
NC_035101.1	57744703	.	C	G	.	.	MAF_USDA=18.824
NC_035101.1	57744778	.	A	T	.	.	MAF_INRAE=5.0;MAF_USDA=21.176
NC_035101.1	57744780	.	C	T	.	.	MAF_USDA=12.353
NC_035101.1	57744828	.	A	T	.	.	MAF_USDA=20.588
NC_035101.1	57744921	.	G	A	.	.	MAF_INRAE=5.833;MAF_USDA=21.176
NC_035101.1	57744933	.	T	A	.	.	MAF_INRAE=39.873;MAF_USDA=11.176
NC_035101.1	57744959	.	C	T	.	.	MAF_INRAE=5.0;MAF_USDA=21.176
NC_035101.1	57744960	.	G	A	.	.	MAF_USDA=1.639
NC_035101.1	57744965	.	A	G	.	.	MAF_INRAE=5.0;MAF_USDA=21.765
NC_035101.1	57745029	.	G	A	.	.	MAF_INRAE=5.0;MAF_USDA=20.588
NC_035101.1	57745037	.	T	G	.	.	MAF_INRAE=5.0;MAF_USDA=20.588
NC_035101.1	57745081	.	G	T	.	.	MAF_INRAE=5.0;MAF_USDA=20.0
NC_035101.1	57745111	.	C	T	.	.	MAF_INRAE=5.0;MAF_USDA=21.176
NC_035101.1	57745174	.	C	T	.	.	MAF_USDA=6.471
NC_035101.1	57745218	.	T	C	.	.	MAF_INRAE=5.0;MAF_USDA=21.765
NC_035101.1	57745224	.	A	T	.	.	MAF_INRAE=5.0;MAF_USDA=21.765
NC_035101.1	57745230	.	T	G	.	.	MAF_USDA=1.765
NC_035101.1	57745241	.	A	C	.	.	MAF_INRAE=5.0;MAF_USDA=21.765
NC_035101.1	57745274	.	A	G	.	.	MAF_INRAE=5.0;MAF_USDA=21.176
NC_035101.1	57745326	.	G	T	.	.	MAF_INRAE=5.0;MAF_USDA=7.647
NC_035101.1	57745342	.	C	A	.	.	MAF_USDA=9.412
NC_035101.1	57745468	.	T	G	.	.	MAF_INRAE=5.0;MAF_USDA=25.294
NC_035101.1	57745599	.	T	C	.	.	MAF_INRAE=8.333;MAF_USDA=3.279
NC_035101.1	57745613	.	T	A	.	.	MAF_INRAE=24.051;MAF_USDA=5.882
NC_035101.1	57745616	.	G	A	.	.	MAF_USDA=2.459
NC_035101.1	57745637	.	G	A	.	.	MAF_INRAE=6.962;MAF_USDA=1.765
NC_035101.1	57745647	.	T	C	.	.	MAF_INRAE=24.051;MAF_USDA=5.738
NC_035101.1	57745710	.	G	T	.	.	MAF_USDA=3.279
NC_035101.1	57745744	.	T	A	.	.	MAF_INRAE=5.0;MAF_USDA=24.405
NC_035101.1	57745800	.	G	T	.	.	MAF_INRAE=5.0
NC_035101.1	57745803	.	C	A	.	.	MAF_USDA=12.5
NC_035101.1	57745830	.	C	T	.	.	MAF_USDA=1.639
NC_035101.1	57745940	.	C	T	.	.	MAF_USDA=1.639
NC_035101.1	57745977	.	T	G	.	.	MAF_USDA=2.459
NC_035101.1	57745989	.	A	T	.	.	MAF_USDA=1.639
NC_035101.1	57745990	.	G	A	.	.	MAF_INRAE=4.43;MAF_USDA=4.918
NC_035101.1	57746057	.	A	G	.	.	MAF_INRAE=6.329;MAF_USDA=22.941
NC_035101.1	57746064	.	A	T	.	.	MAF_USDA=3.279
NC_035101.1	57746079	.	A	G	.	.	MAF_USDA=1.639
NC_035101.1	57746091	.	G	C	.	.	MAF_USDA=2.459
NC_035101.1	57746256	.	C	T	.	.	MAF_INRAE=6.329;MAF_USDA=16.471
NC_035101.1	57746261	.	C	T	.	.	MAF_USDA=18.75
NC_035101.1	57746465	.	G	A	.	.	MAF_USDA=2.083
NC_035101.1	57746532	.	T	C	.	.	MAF_USDA=1.667
NC_035101.1	57747128	.	A	G	.	.	MAF_USDA=31.25
NC_035101.1	57747130	.	T	C	.	.	MAF_USDA=4.167
NC_035101.1	57747198	.	G	A	.	.	MAF_USDA=1.786
NC_035101.1	57747206	.	T	C	.	.	MAF_USDA=1.786
NC_035101.1	57747235	.	G	T	.	.	MAF_INRAE=5.833;MAF_USDA=4.167
NC_035101.1	57747243	.	A	G	.	.	MAF_INRAE=5.833;MAF_USDA=2.976
NC_035101.1	57747258	.	T	G	.	.	MAF_USDA=5.0
NC_035101.1	57747268	.	G	A	.	.	MAF_INRAE=23.333;MAF_USDA=44.167
NC_035101.1	57747311	.	A	T	.	.	MAF_INRAE=48.333;MAF_USDA=23.81
NC_035101.1	57747333	.	C	A	.	.	MAF_INRAE=5.0
NC_035101.1	57747339	.	T	A	.	.	MAF_INRAE=5.0
NC_035101.1	57747342	.	G	A	.	.	MAF_INRAE=5.0
NC_035101.1	57747345	.	G	T	.	.	MAF_USDA=5.833
NC_035101.1	57747400	.	A	C	.	.	MAF_USDA=1.667
NC_035101.1	57747440	.	T	G	.	.	MAF_INRAE=6.667;MAF_USDA=32.738
NC_035101.1	57747457	.	G	A	.	.	MAF_USDA=1.667
NC_035101.1	57747468	.	G	A	.	.	MAF_USDA=3.279
NC_035101.1	57747471	.	A	G	.	.	MAF_INRAE=10.127;MAF_USDA=40.0
NC_035101.1	57747484	.	C	A	.	.	MAF_INRAE=10.759;MAF_USDA=38.824
NC_035101.1	57747506	.	A	G	.	.	MAF_INRAE=4.43;MAF_USDA=6.557
NC_035101.1	57747508	.	G	A	.	.	MAF_USDA=18.75
NC_035101.1	57747550	.	A	G	.	.	MAF_INRAE=11.392;MAF_USDA=38.824
NC_035101.1	57747577	.	T	C	.	.	MAF_INRAE=4.43;MAF_USDA=29.412
NC_035101.1	57747578	.	C	G	.	.	MAF_INRAE=2.5;MAF_USDA=28.824
NC_035101.1	57747619	.	T	G	.	.	MAF_INRAE=48.333
NC_035101.1	57747636	.	C	T	.	.	MAF_INRAE=24.684
NC_035101.1	57747648	.	T	G	.	.	MAF_INRAE=24.684
NC_035101.1	57747684	.	T	C	.	.	MAF_INRAE=6.329;MAF_USDA=6.557
NC_035101.1	57747710	.	C	G	.	.	MAF_INRAE=36.076;MAF_USDA=30.0
NC_035101.1	57747737	.	A	C	.	.	MAF_INRAE=11.392;MAF_USDA=38.824
NC_035101.1	57747738	.	C	A	.	.	MAF_USDA=4.098
NC_035101.1	57747808	.	C	T	.	.	MAF_INRAE=17.5;MAF_USDA=18.235
NC_035101.1	57747824	.	C	T	.	.	MAF_INRAE=6.329;MAF_USDA=6.557
NC_035101.1	57747893	.	C	T	.	.	MAF_USDA=1.639
NC_035101.1	57747910	.	G	A	.	.	MAF_INRAE=4.43;MAF_USDA=29.412
NC_035101.1	57747987	.	A	C	.	.	MAF_INRAE=15.0
NC_035101.1	57747998	.	C	G	.	.	MAF_USDA=8.333
NC_035101.1	57748048	.	G	C	.	.	MAF_INRAE=4.43;MAF_USDA=4.918
NC_035101.1	57748049	.	T	C	.	.	MAF_USDA=3.279
NC_035101.1	57748105	.	G	A	.	.	MAF_INRAE=40.506;MAF_USDA=11.765
NC_035101.1	57748169	.	G	C	.	.	MAF_INRAE=48.734;MAF_USDA=20.0
NC_035101.1	57748172	.	C	A	.	.	MAF_USDA=1.176
NC_035101.1	57748207	.	T	A	.	.	MAF_INRAE=24.051;MAF_USDA=22.353
NC_035101.1	57748222	.	G	A	.	.	MAF_USDA=1.639
NC_035101.1	57748231	.	C	A	.	.	MAF_USDA=1.639
NC_035101.1	57748275	.	A	G	.	.	MAF_INRAE=40.506;MAF_USDA=11.765
NC_035101.1	57748288	.	G	A	.	.	MAF_USDA=5.738
NC_035101.1	57748293	.	T	G	.	.	MAF_USDA=1.639
NC_035101.1	57748299	.	A	C	.	.	MAF_USDA=1.639
NC_035101.1	57748317	.	T	G	.	.	MAF_USDA=8.824
NC_035101.1	57748376	.	G	A	.	.	MAF_USDA=1.176
NC_035101.1	57748418	.	C	T	.	.	MAF_INRAE=24.051;MAF_USDA=21.765
NC_035101.1	57748564	.	A	G	.	.	MAF_INRAE=24.051;MAF_USDA=19.412
NC_035101.1	57748566	.	C	T	.	.	MAF_USDA=1.639
NC_035101.1	57748570	.	A	C	.	.	MAF_INRAE=17.5;MAF_USDA=3.279
NC_035101.1	57748576	.	T	C	.	.	MAF_USDA=2.459
NC_035101.1	57748589	.	G	A	.	.	MAF_INRAE=17.5
NC_035101.1	57748594	.	C	T	.	.	MAF_USDA=1.639
NC_035101.1	57748638	.	C	T	.	.	MAF_USDA=1.639
NC_035101.1	57748643	.	T	G	.	.	MAF_INRAE=6.962;MAF_USDA=8.235
NC_035101.1	57748721	.	T	C	.	.	MAF_INRAE=37.342;MAF_USDA=14.118
NC_035101.1	57748722	.	G	A	.	.	MAF_INRAE=15.0;MAF_USDA=8.235
NC_035101.1	57748729	.	T	C	.	.	MAF_USDA=2.459
NC_035101.1	57748774	.	G	A	.	.	MAF_USDA=11.765
NC_035101.1	57748857	.	T	C	.	.	MAF_INRAE=37.975;MAF_USDA=25.882
NC_035101.1	57748873	.	G	A	.	.	MAF_INRAE=6.962;MAF_USDA=1.765
NC_035101.1	57748935	.	T	G	.	.	MAF_USDA=1.639
NC_035101.1	57748941	.	A	T	.	.	MAF_INRAE=37.342;MAF_USDA=14.706
NC_035101.1	57748953	.	A	G	.	.	MAF_INRAE=37.342;MAF_USDA=16.471
NC_035101.1	57749013	.	A	C	.	.	MAF_USDA=2.459
NC_035101.1	57749037	.	T	G	.	.	MAF_USDA=10.0
NC_035101.1	57749079	.	A	G	.	.	MAF_INRAE=17.5;MAF_USDA=12.295
NC_035101.1	57749150	.	A	G	.	.	MAF_INRAE=37.342;MAF_USDA=16.471
NC_035101.1	57749164	.	A	T	.	.	MAF_USDA=11.176
NC_035101.1	57749166	.	C	T	.	.	MAF_INRAE=41.772;MAF_USDA=41.176
NC_035101.1	57749239	.	A	C	.	.	MAF_INRAE=37.342;MAF_USDA=16.471
NC_035101.1	57749253	.	G	T	.	.	MAF_USDA=2.083
NC_035101.1	57749269	.	G	A	.	.	MAF_USDA=1.639
NC_035101.1	57749280	.	C	T	.	.	MAF_INRAE=17.5;MAF_USDA=12.295
NC_035101.1	57749292	.	G	A	.	.	MAF_INRAE=17.5;MAF_USDA=10.656
NC_035101.1	57749346	.	C	G	.	.	MAF_INRAE=17.5;MAF_USDA=5.738
NC_035101.1	57749458	.	T	C	.	.	MAF_INRAE=6.962;MAF_USDA=10.0
NC_035101.1	57749481	.	C	T	.	.	MAF_USDA=1.639
NC_035101.1	57749540	.	C	T	.	.	MAF_USDA=1.639
NC_035101.1	57749585	.	A	T	.	.	MAF_INRAE=16.667;MAF_USDA=11.475
NC_035101.1	57749633	.	G	T	.	.	MAF_USDA=1.639
NC_035101.1	57749664	.	G	T	.	.	MAF_INRAE=47.368;MAF_USDA=18.235
NC_035101.1	57749689	.	G	A	.	.	MAF_USDA=3.279
NC_035101.1	57749717	.	C	A	.	.	MAF_USDA=11.475
NC_035101.1	57749782	.	C	T	.	.	MAF_INRAE=17.5;MAF_USDA=11.475
NC_035101.1	57749831	.	A	T	.	.	MAF_INRAE=3.797;MAF_USDA=7.059
NC_035101.1	57749845	.	C	A	.	.	MAF_INRAE=17.5;MAF_USDA=10.656
NC_035101.1	57749870	.	G	A	.	.	MAF_INRAE=17.5;MAF_USDA=10.656
NC_035101.1	57749921	.	G	A	.	.	MAF_USDA=6.25
NC_035101.1	57749922	.	C	A	.	.	MAF_USDA=1.639
NC_035101.1	57749938	.	G	A	.	.	MAF_USDA=1.639
NC_035101.1	57749967	.	A	T	.	.	MAF_USDA=1.639
NC_035101.1	57749974	.	C	A	.	.	MAF_USDA=1.639
NC_035101.1	57749984	.	C	T	.	.	MAF_INRAE=44.937;MAF_USDA=49.412
NC_035101.1	57750151	.	T	A	.	.	MAF_INRAE=6.962;MAF_USDA=2.353
NC_035101.1	57750156	.	T	C	.	.	MAF_INRAE=24.051;MAF_USDA=17.647
NC_035101.1	57750189	.	T	C	.	.	MAF_USDA=1.639
NC_035101.1	57750224	.	A	G	.	.	MAF_USDA=11.176
NC_035101.1	57750229	.	G	A	.	.	MAF_USDA=1.639
NC_035101.1	57750244	.	G	C	.	.	MAF_INRAE=17.5;MAF_USDA=11.475
NC_035101.1	57750290	.	C	A	.	.	MAF_INRAE=16.667;MAF_USDA=11.667
NC_035101.1	57750311	.	C	A	.	.	MAF_USDA=3.333
NC_035101.1	57750312	.	C	T	.	.	MAF_USDA=2.083
NC_035101.1	57750319	.	C	A	.	.	MAF_USDA=1.667
NC_035101.1	57750363	.	T	C	.	.	MAF_INRAE=36.076;MAF_USDA=8.333
NC_035101.1	57750365	.	C	T	.	.	MAF_USDA=1.667
NC_035101.1	57750381	.	G	A	.	.	MAF_USDA=2.5
NC_035101.1	57750388	.	G	A	.	.	MAF_USDA=1.667
NC_035101.1	57750405	.	A	G	.	.	MAF_USDA=2.542
NC_035101.1	57750407	.	A	G	.	.	MAF_INRAE=39.241;MAF_USDA=11.31
NC_035101.1	57750472	.	C	G	.	.	MAF_INRAE=13.333
NC_035101.1	57750494	.	C	A	.	.	MAF_USDA=7.831
NC_035101.1	57750660	.	G	A	.	.	MAF_USDA=5.882
NC_035101.1	57750679	.	C	T	.	.	MAF_USDA=8.824
NC_035101.1	57750693	.	A	G	.	.	MAF_USDA=17.059
NC_035101.1	57750737	.	C	T	.	.	MAF_USDA=25.61
NC_035101.1	57750741	.	G	A	.	.	MAF_USDA=25.61
NC_035101.1	57750742	.	T	A	.	.	MAF_USDA=26.829
NC_035101.1	57750769	.	C	A	.	.	MAF_USDA=5.952
NC_035101.1	57750819	.	C	T	.	.	MAF_USDA=9.836
NC_035101.1	57750853	.	A	G	.	.	MAF_USDA=13.115
NC_035101.1	57750879	.	G	A	.	.	MAF_INRAE=5.0
NC_035101.1	57750885	.	C	A	.	.	MAF_INRAE=4.167
NC_035101.1	57750903	.	C	T	.	.	MAF_USDA=2.459
NC_035101.1	57750904	.	A	C	.	.	MAF_USDA=2.459
NC_035101.1	57751007	.	A	G	.	.	MAF_INRAE=6.962;MAF_USDA=1.765
NC_035101.1	57751058	.	T	A	.	.	MAF_INRAE=22.785;MAF_USDA=8.333
NC_035101.1	57751061	.	C	G	.	.	MAF_INRAE=13.333;MAF_USDA=8.333
NC_035101.1	57751115	.	A	C	.	.	MAF_USDA=4.098
NC_035101.1	57751130	.	G	A	.	.	MAF_USDA=11.475
NC_035101.1	57751161	.	T	A	.	.	MAF_USDA=1.639
NC_035101.1	57751172	.	G	A	.	.	MAF_USDA=1.639
NC_035101.1	57751176	.	A	T	.	.	MAF_USDA=3.279
NC_035101.1	57751205	.	A	C	.	.	MAF_USDA=21.176
NC_035101.1	57751235	.	G	T	.	.	MAF_USDA=12.5
NC_035101.1	57751269	.	A	T	.	.	MAF_USDA=1.639
NC_035101.1	57751281	.	A	G	.	.	MAF_USDA=41.667
NC_035101.1	57751289	.	T	C	.	.	MAF_USDA=11.176
NC_035101.1	57751299	.	C	A	.	.	MAF_INRAE=1.667
NC_035101.1	57751329	.	G	T	.	.	MAF_USDA=3.279
NC_035101.1	57751350	.	A	T	.	.	MAF_USDA=4.098
NC_035101.1	57751386	.	G	A	.	.	MAF_USDA=2.459
NC_035101.1	57751409	.	C	G	.	.	MAF_USDA=1.639
NC_035101.1	57751550	.	C	A	.	.	MAF_USDA=12.5
NC_035101.1	57751575	.	C	G	.	.	MAF_INRAE=16.667;MAF_USDA=9.836
NC_035101.1	57751806	.	A	T	.	.	MAF_INRAE=24.051;MAF_USDA=7.059
NC_035101.1	57751840	.	T	C	.	.	MAF_USDA=1.639
NC_035101.1	57751867	.	G	T	.	.	MAF_USDA=1.639
NC_035101.1	57751877	.	C	T	.	.	MAF_USDA=1.639
NC_035101.1	57751934	.	G	T	.	.	MAF_USDA=1.639
NC_035101.1	57751948	.	C	T	.	.	MAF_USDA=3.279
NC_035101.1	57751949	.	G	A	.	.	MAF_USDA=1.639
NC_035101.1	57751951	.	G	A	.	.	MAF_USDA=1.639
NC_035101.1	57751960	.	C	A	.	.	MAF_INRAE=5.263;MAF_USDA=12.5
NC_035101.1	57751968	.	C	G	.	.	MAF_USDA=1.639
NC_035101.1	57752018	.	A	T	.	.	MAF_INRAE=43.671;MAF_USDA=45.294
NC_035101.1	57752019	.	G	C	.	.	MAF_INRAE=37.5;MAF_USDA=45.294
NC_035101.1	57752172	.	C	T	.	.	MAF_INRAE=40.506;MAF_USDA=11.176
NC_035101.1	57752175	.	C	T	.	.	MAF_USDA=7.377
NC_035101.1	57752195	.	G	A	.	.	MAF_USDA=1.639
NC_035101.1	57752268	.	C	T	.	.	MAF_USDA=1.639
NC_035101.1	57752281	.	C	G	.	.	MAF_USDA=2.459
NC_035101.1	57752299	.	A	G	.	.	MAF_INRAE=40.506;MAF_USDA=11.176
NC_035101.1	57752398	.	A	T	.	.	MAF_USDA=1.639
NC_035101.1	57752402	.	A	C	.	.	MAF_USDA=1.639
NC_035101.1	57752406	.	C	A	.	.	MAF_USDA=1.639
NC_035101.1	57752419	.	T	C	.	.	MAF_INRAE=41.772;MAF_USDA=22.917
NC_035101.1	57752421	.	T	C	.	.	MAF_INRAE=2.5;MAF_USDA=17.647
NC_035101.1	57752436	.	A	T	.	.	MAF_INRAE=4.43;MAF_USDA=20.0
NC_035101.1	57752459	.	T	G	.	.	MAF_USDA=1.639
NC_035101.1	57752520	.	G	T	.	.	MAF_INRAE=48.734;MAF_USDA=43.529
NC_035101.1	57752647	.	G	T	.	.	MAF_INRAE=13.291
NC_035101.1	57752711	.	A	T	.	.	MAF_INRAE=48.734;MAF_USDA=45.294
NC_035101.1	57752731	.	G	A	.	.	MAF_USDA=1.639
NC_035101.1	57752735	.	C	T	.	.	MAF_INRAE=28.481;MAF_USDA=32.787
NC_035101.1	57752750	.	G	A	.	.	MAF_INRAE=5.263
NC_035101.1	57752796	.	C	T	.	.	MAF_USDA=5.738
NC_035101.1	57752820	.	G	A	.	.	MAF_INRAE=49.367;MAF_USDA=44.118
NC_035101.1	57752871	.	T	A	.	.	MAF_INRAE=10.127;MAF_USDA=10.588
NC_035101.1	57752931	.	T	G	.	.	MAF_INRAE=7.595;MAF_USDA=33.333
NC_035101.1	57752948	.	T	G	.	.	MAF_USDA=2.459
NC_035101.1	57752967	.	C	T	.	.	MAF_INRAE=28.481;MAF_USDA=25.882
NC_035101.1	57752997	.	T	C	.	.	MAF_INRAE=36.076;MAF_USDA=48.235
NC_035101.1	57752998	.	G	A	.	.	MAF_USDA=2.459
NC_035101.1	57753006	.	C	A	.	.	MAF_INRAE=7.595;MAF_USDA=22.353
NC_035101.1	57753007	.	A	C	.	.	MAF_INRAE=6.667;MAF_USDA=13.529
NC_035101.1	57753131	.	A	C	.	.	MAF_INRAE=28.481;MAF_USDA=26.471
NC_035101.1	57753158	.	C	G	.	.	MAF_INRAE=28.481;MAF_USDA=26.471
NC_035101.1	57753188	.	T	C	.	.	MAF_USDA=2.459
NC_035101.1	57753190	.	A	T	.	.	MAF_USDA=2.459
NC_035101.1	57753234	.	A	C	.	.	MAF_INRAE=5.0
NC_035101.1	57753237	.	A	T	.	.	MAF_USDA=2.083
NC_035101.1	57753295	.	G	A	.	.	MAF_INRAE=6.962;MAF_USDA=17.647
NC_035101.1	57753331	.	G	A	.	.	MAF_USDA=1.639
NC_035101.1	57753352	.	G	A	.	.	MAF_USDA=2.083
NC_035101.1	57753364	.	G	A	.	.	MAF_INRAE=35.443;MAF_USDA=49.412
NC_035101.1	57753398	.	G	A	.	.	MAF_USDA=1.667
NC_035101.1	57753417	.	T	A	.	.	MAF_USDA=6.25
NC_035101.1	57753435	.	A	T	.	.	MAF_USDA=1.639
NC_035101.1	57753463	.	C	T	.	.	MAF_USDA=6.471
NC_035101.1	57753501	.	G	C	.	.	MAF_USDA=6.471
NC_035101.1	57753512	.	T	A	.	.	MAF_USDA=1.639
NC_035101.1	57753521	.	T	C	.	.	MAF_USDA=7.647
NC_035101.1	57753528	.	A	G	.	.	MAF_INRAE=6.962;MAF_USDA=12.353
NC_035101.1	57753540	.	T	C	.	.	MAF_INRAE=5.263;MAF_USDA=14.583
NC_035101.1	57753669	.	C	A	.	.	MAF_USDA=1.695
NC_035101.1	57756225	.	C	A	.	.	MAF_INRAE=35.443;MAF_USDA=48.235
NC_035101.1	57756251	.	A	G	.	.	MAF_INRAE=9.494;MAF_USDA=20.0
NC_035101.1	57756341	.	A	C	.	.	MAF_INRAE=25.949;MAF_USDA=26.471
NC_035101.1	57756346	.	T	A	.	.	MAF_INRAE=36.076;MAF_USDA=48.235
NC_035101.1	57756368	.	G	T	.	.	MAF_USDA=1.639
NC_035101.1	57756480	.	A	G	.	.	MAF_USDA=1.639
NC_035101.1	57756571	.	A	C	.	.	MAF_INRAE=36.076;MAF_USDA=49.412
NC_035101.1	57756626	.	GGCAGCAGCCG	GGCAGCAGCCA	.	.	MAF_USDA=33.333
NC_035101.1	57756636	.	G	A	.	.	MAF_INRAE=9.494
NC_035101.1	57756644	.	T	C	.	.	MAF_USDA=2.459
NC_035101.1	57756722	.	C	A	.	.	MAF_USDA=3.279
NC_035101.1	57756768	.	T	C	.	.	MAF_USDA=1.639
NC_035101.1	57756770	.	G	A	.	.	MAF_USDA=2.459
NC_035101.1	57756771	.	C	T	.	.	MAF_INRAE=40.506;MAF_USDA=11.176
NC_035101.1	57756800	.	C	T	.	.	MAF_INRAE=9.494;MAF_USDA=23.529
NC_035101.1	57756805	.	T	C	.	.	MAF_USDA=12.5
NC_035101.1	57756924	.	C	G	.	.	MAF_USDA=2.459
NC_035101.1	57757041	.	C	A	.	.	MAF_INRAE=35.443;MAF_USDA=48.235
NC_035101.1	57757048	.	G	A	.	.	MAF_USDA=3.279
NC_035101.1	57757074	.	A	G	.	.	MAF_INRAE=25.949;MAF_USDA=25.882
NC_035101.1	57757123	.	G	A	.	.	MAF_INRAE=25.949;MAF_USDA=26.471
NC_035101.1	57757163	.	T	A	.	.	MAF_INRAE=36.076;MAF_USDA=47.647
NC_035101.1	57757165	.	C	A	.	.	MAF_INRAE=24.167;MAF_USDA=47.647
NC_035101.1	57757243	.	C	A	.	.	MAF_INRAE=25.949;MAF_USDA=26.471
NC_035101.1	57757293	.	G	A	.	.	MAF_USDA=16.667
NC_035101.1	57757322	.	G	C	.	.	MAF_INRAE=35.443;MAF_USDA=48.824
NC_035101.1	57757331	.	A	T	.	.	MAF_INRAE=35.443;MAF_USDA=48.824
NC_035101.1	57757351	.	G	A	.	.	MAF_INRAE=5.0
NC_035101.1	57757381	.	G	A	.	.	MAF_USDA=2.083
NC_035101.1	57757400	.	G	T	.	.	MAF_INRAE=25.949;MAF_USDA=26.471
NC_035101.1	57757405	.	G	A	.	.	MAF_USDA=2.083
NC_035101.1	57757413	.	G	A	.	.	MAF_USDA=4.706
NC_035101.1	57757415	.	G	A	.	.	MAF_USDA=2.459
NC_035101.1	57757416	.	G	C	.	.	MAF_USDA=1.639
NC_035101.1	57757423	.	G	A	.	.	MAF_USDA=1.639
NC_035101.1	57757436	.	C	T	.	.	MAF_INRAE=25.949;MAF_USDA=27.059
NC_035101.1	57757444	.	G	T	.	.	MAF_INRAE=17.5;MAF_USDA=9.016
NC_035101.1	57757503	.	C	G	.	.	MAF_USDA=12.5
NC_035101.1	57757505	.	C	T	.	.	MAF_USDA=14.583
NC_035101.1	57757509	.	C	G	.	.	MAF_USDA=12.5
NC_035101.1	57757510	.	T	G	.	.	MAF_USDA=12.5
NC_035101.1	57757560	.	G	A	.	.	MAF_USDA=1.639
NC_035101.1	57757694	.	G	T	.	.	MAF_USDA=8.824
NC_035101.1	57757902	.	G	A	.	.	MAF_USDA=2.459
NC_035101.1	57757906	.	G	T	.	.	MAF_USDA=1.639
NC_035101.1	57757918	.	C	T	.	.	MAF_INRAE=4.43;MAF_USDA=4.918
NC_035101.1	57757925	.	A	G	.	.	MAF_INRAE=25.949;MAF_USDA=27.059
NC_035101.1	57757932	.	G	A	.	.	MAF_INRAE=48.734;MAF_USDA=42.941
NC_035101.1	57758021	.	C	T	.	.	MAF_USDA=1.639
NC_035101.1	57758039	.	C	A	.	.	MAF_USDA=2.459
NC_035101.1	57758084	.	A	G	.	.	MAF_USDA=2.459
NC_035101.1	57758118	.	T	A	.	.	MAF_USDA=28.235
NC_035101.1	57758123	.	T	G	.	.	MAF_USDA=1.639
NC_035101.1	57758301	.	T	G	.	.	MAF_USDA=7.377
NC_035101.1	57759319	.	C	T	.	.	MAF_USDA=31.25
NC_035101.1	57759442	.	C	T	.	.	MAF_USDA=31.25
NC_035101.1	57759486	.	G	A	.	.	MAF_USDA=2.083
NC_035101.1	57759550	.	C	T	.	.	MAF_USDA=2.459
NC_035101.1	57759566	.	G	A	.	.	MAF_INRAE=9.167;MAF_USDA=5.882
NC_035101.1	57759590	.	T	C	.	.	MAF_USDA=2.459
NC_035101.1	57759598	.	G	A	.	.	MAF_USDA=7.647
NC_035101.1	57759608	.	C	T	.	.	MAF_USDA=1.639
NC_035101.1	57759609	.	G	T	.	.	MAF_INRAE=2.632;MAF_USDA=8.333
NC_035101.1	57759610	.	T	C	.	.	MAF_USDA=3.279
NC_035101.1	57759626	.	C	G	.	.	MAF_INRAE=2.632
NC_035101.1	57759630	.	T	G	.	.	MAF_INRAE=15.0;MAF_USDA=31.25
NC_035101.1	57759643	.	C	A	.	.	MAF_INRAE=10.833;MAF_USDA=29.167
NC_035101.1	57759644	.	G	A	.	.	MAF_INRAE=16.667;MAF_USDA=8.197
NC_035101.1	57759666	.	G	A	.	.	MAF_INRAE=10.833
NC_035101.1	57759667	.	C	T,G	.	.	MAF_INRAE=3.333;MAF_USDA=3.279
NC_035101.1	57759672	.	A	G	.	.	MAF_INRAE=9.167;MAF_USDA=16.393
NC_035101.1	57759698	.	T	G	.	.	MAF_INRAE=5.833
NC_035101.1	57759723	.	G	T	.	.	MAF_INRAE=17.5;MAF_USDA=8.197
NC_035101.1	57759735	.	C	T	.	.	MAF_INRAE=4.167;MAF_USDA=1.765
NC_035101.1	57759737	.	T	C	.	.	MAF_INRAE=25.949;MAF_USDA=25.882
NC_035101.1	57759761	.	G	A	.	.	MAF_USDA=1.639
NC_035101.1	57759807	.	G	A	.	.	MAF_INRAE=25.949;MAF_USDA=25.294
NC_035101.1	57759832	.	C	T	.	.	MAF_USDA=4.098
NC_035101.1	57759851	.	T	C	.	.	MAF_INRAE=9.494;MAF_USDA=24.706
NC_035101.1	57759852	.	G	A	.	.	MAF_USDA=2.459
NC_035101.1	57759853	.	T	C	.	.	MAF_INRAE=14.167;MAF_USDA=26.471
NC_035101.1	57759907	.	C	A	.	.	MAF_USDA=1.639
NC_035101.1	57759928	.	G	A	.	.	MAF_INRAE=25.949;MAF_USDA=25.882
NC_035101.1	57759937	.	G	A	.	.	MAF_USDA=2.459
NC_035101.1	57760031	.	C	T	.	.	MAF_USDA=1.639
NC_035101.1	57760039	.	G	A	.	.	MAF_INRAE=25.949;MAF_USDA=25.882
NC_035101.1	57760062	.	G	A	.	.	MAF_USDA=4.918
NC_035101.1	57760098	.	A	C	.	.	MAF_USDA=1.639
NC_035101.1	57760130	.	A	G	.	.	MAF_USDA=2.459
NC_035101.1	57760156	.	T	A	.	.	MAF_INRAE=24.684;MAF_USDA=8.235
NC_035101.1	57760212	.	G	A	.	.	MAF_USDA=1.639
NC_035101.1	57760243	.	A	G	.	.	MAF_INRAE=9.494;MAF_USDA=23.529
NC_035101.1	57760264	.	C	G	.	.	MAF_USDA=5.738
NC_035101.1	57760295	.	C	G	.	.	MAF_USDA=18.75
NC_035101.1	57760372	.	C	T	.	.	MAF_USDA=18.75
NC_035101.1	57760386	.	T	A	.	.	MAF_INRAE=13.924
NC_035101.1	57760387	.	T	A	.	.	MAF_INRAE=3.333
NC_035101.1	57760391	.	C	A	.	.	MAF_INRAE=13.924
NC_035101.1	57760392	.	C	T	.	.	MAF_INRAE=3.333
NC_035101.1	57760431	.	G	A	.	.	MAF_USDA=1.639
NC_035101.1	57760646	.	C	A	.	.	MAF_USDA=11.176
NC_035101.1	57760648	.	C	T	.	.	MAF_USDA=8.333
NC_035101.1	57760649	.	C	T	.	.	MAF_USDA=4.098
NC_035101.1	57760653	.	A	G	.	.	MAF_USDA=1.639
NC_035101.1	57760701	.	A	C	.	.	MAF_USDA=4.098
NC_035101.1	57760708	.	G	A	.	.	MAF_USDA=8.235
NC_035101.1	57760718	.	T	A	.	.	MAF_USDA=8.824
NC_035101.1	57760728	.	G	T	.	.	MAF_INRAE=10.526
NC_035101.1	57760773	.	C	A	.	.	MAF_USDA=39.583
NC_035101.1	57760780	.	C	G	.	.	MAF_USDA=39.583
NC_035101.1	57760795	.	A	G	.	.	MAF_USDA=41.667
NC_035101.1	57761209	.	G	A	.	.	MAF_INRAE=47.368;MAF_USDA=16.867
NC_035101.1	57761308	.	G	A	.	.	MAF_USDA=4.098
NC_035101.1	57761342	.	C	T	.	.	MAF_USDA=4.918
NC_035101.1	57761356	.	A	G	.	.	MAF_INRAE=21.519;MAF_USDA=19.412
NC_035101.1	57761399	.	G	T	.	.	MAF_USDA=3.279
NC_035101.1	57761409	.	C	T	.	.	MAF_USDA=1.639
NC_035101.1	57761449	.	T	G	.	.	MAF_USDA=2.459
NC_035101.1	57761456	.	C	A	.	.	MAF_USDA=2.459
NC_035101.1	57761475	.	C	A	.	.	MAF_USDA=2.459
NC_035101.1	57761482	.	G	A	.	.	MAF_INRAE=27.215;MAF_USDA=45.882
NC_035101.1	57761529	.	G	A	.	.	MAF_USDA=4.098
NC_035101.1	57761645	.	T	C	.	.	MAF_INRAE=22.152;MAF_USDA=20.0
NC_035101.1	57761659	.	G	A	.	.	MAF_USDA=1.639
NC_035101.1	57761667	.	G	T	.	.	MAF_USDA=4.098
NC_035101.1	57761733	.	A	C	.	.	MAF_USDA=1.639
NC_035101.1	57761850	.	A	G	.	.	MAF_INRAE=48.101;MAF_USDA=41.176
NC_035101.1	57761867	.	C	T	.	.	MAF_INRAE=13.333;MAF_USDA=1.639
NC_035101.1	57761871	.	C	T	.	.	MAF_USDA=4.918
NC_035101.1	57761939	.	C	A	.	.	MAF_INRAE=13.924
NC_035101.1	57761955	.	C	T	.	.	MAF_USDA=1.639
NC_035101.1	57762064	.	T	A	.	.	MAF_USDA=12.5
NC_035101.1	57762067	.	T	C	.	.	MAF_INRAE=41.772;MAF_USDA=42.353
NC_035101.1	57762183	.	T	G	.	.	MAF_INRAE=17.5
NC_035101.1	57762307	.	T	A	.	.	MAF_USDA=1.639
NC_035101.1	57762355	.	T	A	.	.	MAF_INRAE=4.167
NC_035101.1	57762377	.	A	T	.	.	MAF_USDA=4.918
NC_035101.1	57762422	.	G	A	.	.	MAF_INRAE=44.937;MAF_USDA=41.176
NC_035101.1	57762441	.	A	G	.	.	MAF_INRAE=13.333;MAF_USDA=4.118
NC_035101.1	57762465	.	C	A	.	.	MAF_INRAE=12.5;MAF_USDA=1.639
NC_035101.1	57762522	.	T	A	.	.	MAF_INRAE=26.582;MAF_USDA=48.235
NC_035101.1	57762548	.	A	G	.	.	MAF_INRAE=23.418;MAF_USDA=12.941
NC_035101.1	57762587	.	G	A	.	.	MAF_INRAE=20.886;MAF_USDA=28.235
NC_035101.1	57762616	.	T	G	.	.	MAF_INRAE=28.481;MAF_USDA=39.412
NC_035101.1	57762657	.	A	G	.	.	MAF_INRAE=6.962;MAF_USDA=4.167
NC_035101.1	57762677	.	G	A	.	.	MAF_USDA=6.557
NC_035101.1	57762738	.	C	T	.	.	MAF_USDA=6.25
NC_035101.1	57762743	.	G	A	.	.	MAF_INRAE=40.506;MAF_USDA=49.412
NC_035101.1	57762776	.	T	G	.	.	MAF_INRAE=40.506;MAF_USDA=17.059
NC_035101.1	57762793	.	G	T	.	.	MAF_INRAE=45.57;MAF_USDA=48.235
NC_035101.1	57762815	.	A	C	.	.	MAF_USDA=5.882
NC_035101.1	57762828	.	T	C	.	.	MAF_INRAE=9.494;MAF_USDA=11.176
NC_035101.1	57762831	.	A	T	.	.	MAF_INRAE=38.333;MAF_USDA=45.294
NC_035101.1	57762857	.	A	T	.	.	MAF_INRAE=39.241;MAF_USDA=12.353
NC_035101.1	57762906	.	G	T	.	.	MAF_USDA=1.639
NC_035101.1	57763105	.	C	T	.	.	MAF_USDA=6.667
NC_035101.1	57763191	.	C	A	.	.	MAF_USDA=2.174
NC_035101.1	57763192	.	A	T	.	.	MAF_USDA=2.083
NC_035101.1	57763225	.	C	G	.	.	MAF_USDA=2.459
NC_035101.1	57763377	.	A	G	.	.	MAF_INRAE=44.937;MAF_USDA=25.882
NC_035101.1	57763414	.	A	G	.	.	MAF_USDA=4.706
NC_035101.1	57763430	.	G	A	.	.	MAF_USDA=4.098
NC_035101.1	57763469	.	T	G	.	.	MAF_USDA=2.459
NC_035101.1	57763621	.	A	G	.	.	MAF_USDA=5.294
NC_035101.1	57763680	.	T	C	.	.	MAF_USDA=2.459
NC_035101.1	57763782	.	G	A	.	.	MAF_INRAE=24.684;MAF_USDA=21.765
NC_035101.1	57763810	.	C	T	.	.	MAF_INRAE=17.722;MAF_USDA=14.754
NC_035101.1	57764002	.	A	G	.	.	MAF_USDA=9.836
NC_035101.1	57764098	.	G	T	.	.	MAF_USDA=17.059
NC_035101.1	57764110	.	G	A	.	.	MAF_USDA=5.294
NC_035101.1	57764160	.	G	A	.	.	MAF_INRAE=5.0
NC_035101.1	57764257	.	A	G	.	.	MAF_INRAE=24.684;MAF_USDA=15.574
NC_035101.1	57764425	.	G	A	.	.	MAF_USDA=11.475
NC_035101.1	57764438	.	T	G	.	.	MAF_USDA=1.639
NC_035101.1	57764543	.	G	A	.	.	MAF_USDA=22.941
NC_035101.1	57764636	.	A	G	.	.	MAF_INRAE=24.051;MAF_USDA=24.59
NC_035101.1	57764664	.	T	A	.	.	MAF_USDA=2.459
NC_035101.1	57764727	.	T	A	.	.	MAF_INRAE=24.051;MAF_USDA=26.23
NC_035101.1	57764749	.	C	A	.	.	MAF_USDA=2.083
NC_035101.1	57764769	.	G	T	.	.	MAF_USDA=1.667
NC_035101.1	57764785	.	C	T	.	.	MAF_INRAE=24.051;MAF_USDA=26.23
NC_035101.1	57764787	.	G	A	.	.	MAF_INRAE=23.333;MAF_USDA=26.23
NC_035101.1	57764823	.	C	T	.	.	MAF_INRAE=24.051;MAF_USDA=19.672
NC_035101.1	57764847	.	C	A	.	.	MAF_INRAE=24.051;MAF_USDA=15.574
NC_035101.1	57764865	.	T	A	.	.	MAF_INRAE=24.051;MAF_USDA=27.049
NC_035101.1	57764909	.	A	T	.	.	MAF_USDA=4.167
NC_035101.1	57765016	.	C	A	.	.	MAF_USDA=5.738
NC_035101.1	57765017	.	C	G	.	.	MAF_USDA=5.738
NC_035101.1	57765030	.	T	C	.	.	MAF_USDA=16.071
NC_035101.1	57765049	.	C	T	.	.	MAF_USDA=6.667
NC_035101.1	57765109	.	A	T	.	.	MAF_USDA=8.333
NC_035101.1	57765114	.	A	G	.	.	MAF_INRAE=24.051;MAF_USDA=21.311
NC_035101.1	57765125	.	G	A	.	.	MAF_INRAE=13.924;MAF_USDA=1.639
NC_035101.1	57765174	.	T	C	.	.	MAF_INRAE=24.051;MAF_USDA=16.393
NC_035101.1	57765212	.	G	A	.	.	MAF_INRAE=12.5;MAF_USDA=1.639
NC_035101.1	57765232	.	G	C	.	.	MAF_INRAE=13.924;MAF_USDA=7.377
NC_035101.1	57765233	.	A	G	.	.	MAF_INRAE=3.333;MAF_USDA=7.377
NC_035101.1	57765265	.	A	C	.	.	MAF_INRAE=24.051;MAF_USDA=28.824
NC_035101.1	57765272	.	T	C	.	.	MAF_INRAE=24.051;MAF_USDA=29.412
NC_035101.1	57765395	.	T	G	.	.	MAF_USDA=2.459
NC_035101.1	57765533	.	G	T	.	.	MAF_USDA=1.639
NC_035101.1	57765544	.	C	G	.	.	MAF_INRAE=24.051;MAF_USDA=28.824
NC_035101.1	57765548	.	G	A	.	.	MAF_USDA=5.738
NC_035101.1	57765644	.	T	G	.	.	MAF_INRAE=24.051;MAF_USDA=21.765
NC_035101.1	57765687	.	C	A	.	.	MAF_INRAE=24.051;MAF_USDA=17.647
NC_035101.1	57765831	.	A	C	.	.	MAF_INRAE=6.962;MAF_USDA=1.765
NC_035101.1	57765933	.	C	T	.	.	MAF_INRAE=16.456;MAF_USDA=7.059
NC_035101.1	57765977	.	G	T	.	.	MAF_INRAE=13.924;MAF_USDA=11.765
NC_035101.1	57765984	.	C	T	.	.	MAF_INRAE=21.519;MAF_USDA=15.294
NC_035101.1	57765996	.	C	T	.	.	MAF_INRAE=13.924;MAF_USDA=12.941
NC_035101.1	57766097	.	A	G	.	.	MAF_INRAE=5.0;MAF_USDA=6.471
NC_035101.1	57766169	.	G	C	.	.	MAF_USDA=6.557
NC_035101.1	57766171	.	C	T	.	.	MAF_USDA=1.639
NC_035101.1	57766196	.	C	T	.	.	MAF_USDA=2.083
NC_035101.1	57766202	.	T	G	.	.	MAF_USDA=1.639
NC_035101.1	57766204	.	A	T	.	.	MAF_USDA=18.235
NC_035101.1	57766244	.	C	A	.	.	MAF_USDA=9.836
NC_035101.1	57766329	.	C	A	.	.	MAF_INRAE=5.0;MAF_USDA=7.647
NC_035101.1	57766370	.	C	T	.	.	MAF_USDA=15.882
NC_035101.1	57766396	.	A	C	.	.	MAF_INRAE=5.0;MAF_USDA=8.235
NC_035101.1	57766407	.	T	A	.	.	MAF_USDA=8.197
NC_035101.1	57766460	.	G	A	.	.	MAF_USDA=4.098
NC_035101.1	57766530	.	C	T	.	.	MAF_USDA=1.639
NC_035101.1	57766604	.	G	A	.	.	MAF_INRAE=3.333;MAF_USDA=1.639
NC_035101.1	57766792	.	A	T	.	.	MAF_USDA=9.412
NC_035101.1	57766813	.	T	G	.	.	MAF_INRAE=13.924;MAF_USDA=9.016
NC_035101.1	57766957	.	G	C	.	.	MAF_INRAE=27.848;MAF_USDA=15.294
NC_035101.1	57767176	.	A	G	.	.	MAF_USDA=1.639
NC_035101.1	57767177	.	G	A	.	.	MAF_USDA=6.557
NC_035101.1	57767191	.	G	T	.	.	MAF_USDA=3.279
NC_035101.1	57767792	.	G	A	.	.	MAF_USDA=6.25
NC_035101.1	57767945	.	A	C	.	.	MAF_INRAE=10.526
NC_035101.1	57767950	.	C	A	.	.	MAF_USDA=4.706
NC_035101.1	57767960	.	T	G	.	.	MAF_USDA=3.279
NC_035101.1	57768040	.	A	T	.	.	MAF_INRAE=17.722;MAF_USDA=19.412
NC_035101.1	57768110	.	T	C	.	.	MAF_USDA=3.279
NC_035101.1	57768181	.	C	T	.	.	MAF_USDA=3.279
NC_035101.1	57768183	.	A	T	.	.	MAF_INRAE=17.722;MAF_USDA=16.471
NC_035101.1	57768190	.	C	A	.	.	MAF_INRAE=50.0;MAF_USDA=10.588
NC_035101.1	57768300	.	G	A	.	.	MAF_INRAE=5.263
NC_035101.1	57768441	.	T	G	.	.	MAF_USDA=1.667
NC_035101.1	57768545	.	A	G	.	.	MAF_INRAE=13.333;MAF_USDA=22.941
NC_035101.1	57768696	.	C	A	.	.	MAF_USDA=1.639
NC_035101.1	57768790	.	T	A	.	.	MAF_USDA=1.639
NC_035101.1	57768836	.	C	T	.	.	MAF_USDA=8.197
NC_035101.1	57769035	.	C	T	.	.	MAF_USDA=3.279
NC_035101.1	57769136	.	C	T	.	.	MAF_INRAE=17.722;MAF_USDA=16.471
NC_035101.1	57769192	.	T	C	.	.	MAF_INRAE=6.962;MAF_USDA=4.167
NC_035101.1	57769195	.	A	G	.	.	MAF_USDA=8.197
NC_035101.1	57769381	.	G	A	.	.	MAF_USDA=4.098
NC_035101.1	57769502	.	A	T	.	.	MAF_INRAE=3.333
NC_035101.1	57769510	.	C	G	.	.	MAF_USDA=2.083
NC_035101.1	57769512	.	A	T	.	.	MAF_USDA=2.083
NC_035101.1	57769525	.	T	G	.	.	MAF_USDA=7.377
NC_035101.1	57769576	.	T	G	.	.	MAF_USDA=8.197
NC_035101.1	57769592	.	A	C	.	.	MAF_USDA=8.197
NC_035101.1	57769602	.	A	G	.	.	MAF_USDA=1.639
NC_035101.1	57769617	.	G	T	.	.	MAF_USDA=2.459
NC_035101.1	57769641	.	T	A	.	.	MAF_INRAE=13.924;MAF_USDA=17.059
NC_035101.1	57769757	.	C	G	.	.	MAF_USDA=1.639
NC_035101.1	57769848	.	C	A	.	.	MAF_INRAE=14.167;MAF_USDA=5.882
NC_035101.1	57769885	.	A	G	.	.	MAF_INRAE=49.167;MAF_USDA=8.235
NC_035101.1	57769968	.	C	T	.	.	MAF_INRAE=13.333;MAF_USDA=5.882
NC_035101.1	57769971	.	C	T	.	.	MAF_INRAE=13.924;MAF_USDA=10.656
NC_035101.1	57770028	.	G	A	.	.	MAF_USDA=1.639
NC_035101.1	57770114	.	G	C	.	.	MAF_USDA=2.941
NC_035101.1	57770201	.	G	C	.	.	MAF_INRAE=14.167;MAF_USDA=7.059
NC_035101.1	57770242	.	C	T	.	.	MAF_INRAE=14.167;MAF_USDA=6.471
NC_035101.1	57770352	.	C	A	.	.	MAF_USDA=2.941
NC_035101.1	57770401	.	T	G	.	.	MAF_INRAE=24.051;MAF_USDA=38.824
NC_035101.1	57770406	.	T	A	.	.	MAF_INRAE=24.051;MAF_USDA=38.824
NC_035101.1	57770564	.	G	T	.	.	MAF_INRAE=13.333
NC_035101.1	57770582	.	C	A	.	.	MAF_USDA=4.918
NC_035101.1	57770742	.	C	A	.	.	MAF_USDA=1.639
NC_035101.1	57770744	.	A	C	.	.	MAF_USDA=1.639
NC_035101.1	57770759	.	G	T	.	.	MAF_USDA=4.918
NC_035101.1	57770894	.	A	T	.	.	MAF_USDA=5.738
NC_035101.1	57771021	.	G	T	.	.	MAF_INRAE=14.167;MAF_USDA=6.471
NC_035101.1	57771114	.	T	C	.	.	MAF_INRAE=6.962
NC_035101.1	57771123	.	T	G	.	.	MAF_INRAE=14.167;MAF_USDA=6.471
NC_035101.1	57771193	.	G	T	.	.	MAF_USDA=1.639
NC_035101.1	57771215	.	A	T	.	.	MAF_USDA=3.279
NC_035101.1	57771318	.	C	A	.	.	MAF_USDA=6.557
NC_035101.1	57771339	.	T	C	.	.	MAF_INRAE=14.167;MAF_USDA=6.471
NC_035101.1	57771353	.	G	T	.	.	MAF_INRAE=3.797;MAF_USDA=13.529
NC_035101.1	57771433	.	G	A	.	.	MAF_INRAE=13.924;MAF_USDA=20.588
NC_035101.1	57771461	.	G	A	.	.	MAF_INRAE=5.263
NC_035101.1	57771541	.	G	A	.	.	MAF_USDA=5.738
NC_035101.1	57771572	.	A	C	.	.	MAF_USDA=4.706
NC_035101.1	57771656	.	G	A	.	.	MAF_USDA=7.647
NC_035101.1	57771719	.	C	A	.	.	MAF_USDA=5.738
NC_035101.1	57771759	.	T	C	.	.	MAF_USDA=8.235
NC_035101.1	57771896	.	A	T	.	.	MAF_USDA=1.176
NC_035101.1	57771934	.	C	T	.	.	MAF_INRAE=6.962;MAF_USDA=15.882
NC_035101.1	57772037	.	G	T	.	.	MAF_USDA=5.738
NC_035101.1	57772078	.	G	A	.	.	MAF_USDA=10.656
NC_035101.1	57772125	.	C	A	.	.	MAF_USDA=2.083
NC_035101.1	57772219	.	A	G	.	.	MAF_INRAE=17.722;MAF_USDA=45.294
NC_035101.1	57772287	.	A	C	.	.	MAF_INRAE=5.263
NC_035101.1	57772415	.	A	T	.	.	MAF_USDA=8.197
NC_035101.1	57772424	.	C	T	.	.	MAF_USDA=2.459
NC_035101.1	57772425	.	G	A	.	.	MAF_INRAE=3.333
NC_035101.1	57772445	.	T	G	.	.	MAF_USDA=2.459
NC_035101.1	57772484	.	G	A	.	.	MAF_INRAE=11.667;MAF_USDA=6.557
NC_035101.1	57772576	.	A	G	.	.	MAF_INRAE=10.526
NC_035101.1	57772634	.	C	A	.	.	MAF_USDA=8.197
NC_035101.1	57772649	.	A	G	.	.	MAF_INRAE=8.333;MAF_USDA=9.016
NC_035101.1	57772656	.	A	T	.	.	MAF_USDA=4.098
NC_035101.1	57772678	.	A	T	.	.	MAF_USDA=7.647
NC_035101.1	57772691	.	G	T	.	.	MAF_INRAE=3.797;MAF_USDA=14.118
NC_035101.1	57772710	.	A	T	.	.	MAF_INRAE=8.333;MAF_USDA=2.459
NC_035101.1	57772719	.	T	C	.	.	MAF_USDA=7.059
NC_035101.1	57772721	.	A	T	.	.	MAF_USDA=3.279
NC_035101.1	57772746	.	T	C	.	.	MAF_INRAE=3.333
NC_035101.1	57772747	.	C	T	.	.	MAF_INRAE=3.333
NC_035101.1	57772748	.	G	T	.	.	MAF_INRAE=3.333
NC_035101.1	57772751	.	A	G	.	.	MAF_INRAE=3.333
NC_035101.1	57772882	.	C	T	.	.	MAF_INRAE=5.263;MAF_USDA=2.083
NC_035101.1	57772936	.	C	T	.	.	MAF_INRAE=34.81;MAF_USDA=20.0
NC_035101.1	57772950	.	G	A	.	.	MAF_INRAE=7.595;MAF_USDA=4.918
NC_035101.1	57772962	.	A	C	.	.	MAF_USDA=8.824
NC_035101.1	57772981	.	T	A	.	.	MAF_INRAE=13.924;MAF_USDA=22.951
NC_035101.1	57773007	.	C	A	.	.	MAF_USDA=1.639
NC_035101.1	57773011	.	G	A	.	.	MAF_USDA=9.412
NC_035101.1	57773027	.	A	G	.	.	MAF_INRAE=11.667;MAF_USDA=10.588
NC_035101.1	57773048	.	C	G	.	.	MAF_INRAE=11.667;MAF_USDA=11.176
NC_035101.1	57773081	.	G	A	.	.	MAF_USDA=7.647
NC_035101.1	57773085	.	A	C	.	.	MAF_USDA=9.836
NC_035101.1	57773118	.	A	G	.	.	MAF_USDA=10.656
NC_035101.1	57773163	.	C	T	.	.	MAF_USDA=7.377
NC_035101.1	57773257	.	A	G	.	.	MAF_INRAE=2.5;MAF_USDA=22.917
NC_035101.1	57773265	.	T	A	.	.	MAF_INRAE=6.962;MAF_USDA=10.656
NC_035101.1	57773351	.	C	T	.	.	MAF_USDA=3.529
NC_035101.1	57773418	.	C	A	.	.	MAF_USDA=9.836
NC_035101.1	57773422	.	C	A	.	.	MAF_USDA=10.656
NC_035101.1	57773427	.	G	T	.	.	MAF_USDA=9.836
NC_035101.1	57773429	.	T	A	.	.	MAF_USDA=9.016
NC_035101.1	57773438	.	T	G	.	.	MAF_INRAE=7.5;MAF_USDA=2.459
NC_035101.1	57773536	.	G	C	.	.	MAF_USDA=10.656
NC_035101.1	57773547	.	G	A	.	.	MAF_INRAE=13.924;MAF_USDA=22.941
NC_035101.1	57773619	.	G	A	.	.	MAF_USDA=9.836
NC_035101.1	57773655	.	C	T	.	.	MAF_USDA=12.5
NC_035101.1	57773818	.	C	T	.	.	MAF_USDA=9.836
NC_035101.1	57773839	.	C	T	.	.	MAF_USDA=9.836
NC_035101.1	57773851	.	G	C	.	.	MAF_USDA=6.25
NC_035101.1	57773852	.	C	T	.	.	MAF_USDA=9.836
NC_035101.1	57773893	.	G	T	.	.	MAF_USDA=2.083
NC_035101.1	57773925	.	C	A	.	.	MAF_INRAE=3.797;MAF_USDA=7.059
NC_035101.1	57774062	.	C	A	.	.	MAF_USDA=1.639
NC_035101.1	57774084	.	T	C	.	.	MAF_USDA=2.083
NC_035101.1	57774250	.	G	T	.	.	MAF_INRAE=3.797;MAF_USDA=7.059
NC_035101.1	57774282	.	C	T	.	.	MAF_INRAE=34.81;MAF_USDA=21.176
NC_035101.1	57774318	.	C	T	.	.	MAF_USDA=10.656
NC_035101.1	57774361	.	C	A	.	.	MAF_USDA=1.639
NC_035101.1	57774367	.	A	T	.	.	MAF_USDA=4.098
NC_035101.1	57774370	.	C	T	.	.	MAF_USDA=4.098
NC_035101.1	57774405	.	G	A	.	.	MAF_INRAE=6.962;MAF_USDA=1.765
NC_035101.1	57774449	.	C	T	.	.	MAF_INRAE=5.263;MAF_USDA=2.083
NC_035101.1	57774569	.	T	C	.	.	MAF_INRAE=11.667;MAF_USDA=27.059
NC_035101.1	57774571	.	C	T	.	.	MAF_USDA=4.118
NC_035101.1	57774586	.	A	C	.	.	MAF_USDA=4.098
NC_035101.1	57774751	.	C	A	.	.	MAF_USDA=2.459
NC_035101.1	57774771	.	G	A	.	.	MAF_USDA=8.333
NC_035101.1	57774816	.	T	C	.	.	MAF_INRAE=31.013;MAF_USDA=45.882
NC_035101.1	57774821	.	A	G	.	.	MAF_USDA=2.459
NC_035101.1	57774925	.	T	C	.	.	MAF_USDA=5.882
NC_035101.1	57774938	.	C	T	.	.	MAF_USDA=2.941
NC_035101.1	57775007	.	T	G	.	.	MAF_USDA=1.639
NC_035101.1	57775027	.	G	T	.	.	MAF_INRAE=3.797;MAF_USDA=6.471
NC_035101.1	57775063	.	C	T	.	.	MAF_INRAE=6.962;MAF_USDA=4.118
NC_035101.1	57775118	.	C	T	.	.	MAF_INRAE=3.797;MAF_USDA=10.0
NC_035101.1	57775309	.	G	A	.	.	MAF_INRAE=3.797;MAF_USDA=7.059
NC_035101.1	57775351	.	G	A	.	.	MAF_USDA=2.353
NC_035101.1	57775469	.	T	G	.	.	MAF_INRAE=23.418;MAF_USDA=47.059
NC_035101.1	57775474	.	C	T	.	.	MAF_INRAE=16.456;MAF_USDA=28.824
NC_035101.1	57775475	.	G	A	.	.	MAF_USDA=1.639
NC_035101.1	57775541	.	G	T	.	.	MAF_USDA=2.459
NC_035101.1	57775556	.	A	T	.	.	MAF_USDA=5.882
NC_035101.1	57775668	.	C	A	.	.	MAF_INRAE=10.526
NC_035101.1	57775771	.	T	G	.	.	MAF_USDA=7.377
NC_035101.1	57775820	.	C	A	.	.	MAF_USDA=1.639
NC_035101.1	57775866	.	C	T	.	.	MAF_USDA=4.098
NC_035101.1	57775879	.	C	G	.	.	MAF_USDA=3.279
NC_035101.1	57775925	.	G	A	.	.	MAF_USDA=1.639
NC_035101.1	57775955	.	T	C	.	.	MAF_INRAE=5.263
NC_035101.1	57775973	.	A	G	.	.	MAF_USDA=2.459
NC_035101.1	57776004	.	C	T	.	.	MAF_INRAE=7.595;MAF_USDA=6.557
NC_035101.1	57776106	.	G	C	.	.	MAF_INRAE=3.333;MAF_USDA=13.115
NC_035101.1	57776164	.	G	A	.	.	MAF_INRAE=3.797;MAF_USDA=7.059
NC_035101.1	57776187	.	C	A	.	.	MAF_USDA=3.279
NC_035101.1	57776188	.	A	G	.	.	MAF_USDA=8.824
NC_035101.1	57776195	.	A	G	.	.	MAF_USDA=4.918
NC_035101.1	57776275	.	A	G	.	.	MAF_USDA=1.639
NC_035101.1	57776344	.	T	G	.	.	MAF_USDA=1.667
NC_035101.1	57776355	.	G	C	.	.	MAF_USDA=1.639
NC_035101.1	57776371	.	G	A	.	.	MAF_INRAE=1.667
NC_035101.1	57776374	.	G	A	.	.	MAF_USDA=2.459
NC_035101.1	57776396	.	G	A	.	.	MAF_USDA=8.333
NC_035101.1	57776531	.	C	T	.	.	MAF_INRAE=6.329;MAF_USDA=4.706
NC_035101.1	57776611	.	T	A	.	.	MAF_USDA=4.098
NC_035101.1	57776616	.	G	A	.	.	MAF_USDA=2.459
NC_035101.1	57776637	.	C	A	.	.	MAF_USDA=3.279
NC_035101.1	57776639	.	G	A	.	.	MAF_INRAE=13.924;MAF_USDA=9.836
NC_035101.1	57776661	.	C	G	.	.	MAF_USDA=10.0
NC_035101.1	57776689	.	C	A	.	.	MAF_USDA=3.279
NC_035101.1	57776690	.	T	A	.	.	MAF_USDA=4.098
NC_035101.1	57776709	.	A	T	.	.	MAF_USDA=3.279
NC_035101.1	57776721	.	T	C	.	.	MAF_USDA=1.639
NC_035101.1	57776787	.	T	C	.	.	MAF_USDA=10.656
NC_035101.1	57776801	.	G	A	.	.	MAF_USDA=2.459
NC_035101.1	57776806	.	T	C	.	.	MAF_USDA=2.459
NC_035101.1	57776823	.	G	C	.	.	MAF_INRAE=39.241;MAF_USDA=11.765
NC_035101.1	57776860	.	G	T	.	.	MAF_USDA=1.639
NC_035101.1	57776870	.	A	G	.	.	MAF_USDA=2.459
NC_035101.1	57776907	.	C	G	.	.	MAF_USDA=3.279
NC_035101.1	57776913	.	T	A	.	.	MAF_USDA=4.098
NC_035101.1	57776942	.	C	T	.	.	MAF_USDA=2.459
NC_035101.1	57777054	.	C	T	.	.	MAF_INRAE=3.797;MAF_USDA=7.059
NC_035101.1	57777074	.	T	A	.	.	MAF_USDA=5.952
NC_035101.1	57777195	.	T	C	.	.	MAF_INRAE=3.797;MAF_USDA=7.059
NC_035101.1	57777253	.	G	C	.	.	MAF_USDA=1.639
NC_035101.1	57777286	.	G	A	.	.	MAF_USDA=1.639
NC_035101.1	57777332	.	C	T	.	.	MAF_USDA=2.5
NC_035101.1	57777338	.	A	G	.	.	MAF_USDA=3.333
NC_035101.1	57777363	.	A	G	.	.	MAF_USDA=3.333
NC_035101.1	57777395	.	G	A	.	.	MAF_USDA=11.667
NC_035101.1	57777412	.	C	G	.	.	MAF_INRAE=6.667;MAF_USDA=32.143
NC_035101.1	57777415	.	T	C	.	.	MAF_USDA=5.833
NC_035101.1	57777426	.	A	G	.	.	MAF_USDA=2.5
NC_035101.1	57777450	.	A	G	.	.	MAF_USDA=4.167
NC_035101.1	57777455	.	G	A	.	.	MAF_USDA=22.619
NC_035101.1	57777470	.	G	A	.	.	MAF_INRAE=3.797;MAF_USDA=7.059
NC_035101.1	57777578	.	A	T	.	.	MAF_USDA=16.667
NC_035101.1	57777602	.	C	T	.	.	MAF_INRAE=8.333;MAF_USDA=1.639
NC_035101.1	57777614	.	T	C	.	.	MAF_USDA=1.639
NC_035101.1	57777679	.	T	C	.	.	MAF_USDA=3.279
NC_035101.1	57777684	.	C	A	.	.	MAF_INRAE=3.797;MAF_USDA=7.059
NC_035101.1	57777697	.	C	G	.	.	MAF_USDA=3.279
NC_035101.1	57777707	.	T	A	.	.	MAF_USDA=2.459
NC_035101.1	57777754	.	A	C	.	.	MAF_USDA=2.459
NC_035101.1	57777785	.	C	T	.	.	MAF_USDA=13.934
NC_035101.1	57777860	.	G	A	.	.	MAF_USDA=2.459
NC_035101.1	57777869	.	A	G	.	.	MAF_USDA=2.459
NC_035101.1	57777985	.	T	C	.	.	MAF_USDA=1.639
NC_035101.1	57778029	.	A	G	.	.	MAF_USDA=2.459
NC_035101.1	57778154	.	C	T	.	.	MAF_USDA=12.5
NC_035101.1	57778171	.	G	A	.	.	MAF_USDA=4.098
NC_035101.1	57778178	.	C	A	.	.	MAF_USDA=1.639
NC_035101.1	57778180	.	G	A	.	.	MAF_USDA=1.639
NC_035101.1	57778261	.	C	T	.	.	MAF_USDA=4.098
NC_035101.1	57778279	.	T	C	.	.	MAF_USDA=9.016
NC_035101.1	57778314	.	C	A	.	.	MAF_USDA=7.377
NC_035101.1	57778320	.	T	G	.	.	MAF_USDA=1.639
NC_035101.1	57778344	.	G	A	.	.	MAF_USDA=4.098
NC_035101.1	57778379	.	C	G	.	.	MAF_USDA=20.833
NC_035101.1	57778411	.	T	C	.	.	MAF_INRAE=27.215;MAF_USDA=21.176
NC_035101.1	57778474	.	A	C	.	.	MAF_USDA=2.459
NC_035101.1	57778477	.	T	C	.	.	MAF_USDA=2.459
NC_035101.1	57778480	.	C	A	.	.	MAF_USDA=4.098
NC_035101.1	57778509	.	G	T	.	.	MAF_USDA=1.639
NC_035101.1	57778613	.	T	A	.	.	MAF_USDA=2.083
NC_035101.1	57778645	.	A	G	.	.	MAF_INRAE=6.962;MAF_USDA=7.5
NC_035101.1	57778706	.	C	G	.	.	MAF_USDA=9.016
NC_035101.1	57778711	.	C	T	.	.	MAF_USDA=1.639
NC_035101.1	57778712	.	G	A	.	.	MAF_USDA=3.279
NC_035101.1	57778735	.	G	A	.	.	MAF_USDA=3.279
NC_035101.1	57778797	.	C	G	.	.	MAF_USDA=1.639
NC_035101.1	57778826	.	G	A	.	.	MAF_INRAE=27.848;MAF_USDA=22.941
NC_035101.1	57778829	.	T	G	.	.	MAF_USDA=9.016
NC_035101.1	57778897	.	A	G	.	.	MAF_USDA=2.459
NC_035101.1	57779062	.	C	T	.	.	MAF_USDA=2.083
NC_035101.1	57779075	.	G	T	.	.	MAF_USDA=4.098
NC_035101.1	57779088	.	T	C	.	.	MAF_USDA=16.667
NC_035101.1	57779102	.	T	G	.	.	MAF_INRAE=13.333
NC_035101.1	57779126	.	G	T	.	.	MAF_INRAE=27.215;MAF_USDA=25.882
NC_035101.1	57779176	.	A	G	.	.	MAF_USDA=4.918
NC_035101.1	57779190	.	G	T	.	.	MAF_USDA=4.918
NC_035101.1	57779200	.	G	T	.	.	MAF_USDA=8.333
NC_035101.1	57779209	.	G	A	.	.	MAF_USDA=4.918
NC_035101.1	57779264	.	A	G	.	.	MAF_USDA=9.016
NC_035101.1	57779270	.	A	G	.	.	MAF_USDA=1.639
NC_035101.1	57779283	.	C	A	.	.	MAF_USDA=1.639
NC_035101.1	57779289	.	G	T	.	.	MAF_USDA=6.25
NC_035101.1	57779394	.	G	C	.	.	MAF_USDA=16.471
NC_035101.1	57779533	.	A	G	.	.	MAF_USDA=10.656
NC_035101.1	57779575	.	G	A	.	.	MAF_INRAE=13.333
NC_035101.1	57779646	.	C	T	.	.	MAF_INRAE=3.797;MAF_USDA=8.235
NC_035101.1	57779683	.	G	A	.	.	MAF_USDA=4.098
NC_035101.1	57779707	.	C	A	.	.	MAF_INRAE=20.886;MAF_USDA=11.475
NC_035101.1	57779779	.	G	A	.	.	MAF_USDA=3.279
NC_035101.1	57779833	.	T	G	.	.	MAF_USDA=3.279
NC_035101.1	57779854	.	G	A	.	.	MAF_USDA=10.417
NC_035101.1	57779896	.	T	C	.	.	MAF_USDA=2.459
NC_035101.1	57779901	.	G	C	.	.	MAF_USDA=4.098
NC_035101.1	57779913	.	G	A	.	.	MAF_INRAE=1.667;MAF_USDA=7.647
NC_035101.1	57779927	.	G	A	.	.	MAF_USDA=2.459
NC_035101.1	57779964	.	A	G	.	.	MAF_USDA=4.098
NC_035101.1	57780068	.	T	G	.	.	MAF_USDA=8.197
NC_035101.1	57780079	.	T	A	.	.	MAF_USDA=2.459
NC_035101.1	57780087	.	C	A	.	.	MAF_USDA=9.836
NC_035101.1	57780088	.	T	C	.	.	MAF_USDA=4.098
NC_035101.1	57780112	.	A	C	.	.	MAF_INRAE=6.962;MAF_USDA=1.765
NC_035101.1	57780169	.	C	T	.	.	MAF_USDA=4.098
NC_035101.1	57780186	.	C	T	.	.	MAF_USDA=4.098
NC_035101.1	57780201	.	G	A	.	.	MAF_USDA=4.098
NC_035101.1	57780335	.	T	C	.	.	MAF_USDA=8.197
NC_035101.1	57780342	.	G	C	.	.	MAF_USDA=4.098
NC_035101.1	57780430	.	G	T	.	.	MAF_USDA=1.639
NC_035101.1	57780451	.	G	C	.	.	MAF_INRAE=3.797;MAF_USDA=7.059
NC_035101.1	57780489	.	G	C	.	.	MAF_INRAE=6.962;MAF_USDA=1.765
NC_035101.1	57780506	.	C	A	.	.	MAF_USDA=5.294
NC_035101.1	57780529	.	C	A	.	.	MAF_USDA=4.098
NC_035101.1	57780578	.	T	G	.	.	MAF_USDA=4.098
NC_035101.1	57780629	.	C	T	.	.	MAF_INRAE=13.333
NC_035101.1	57780679	.	A	G	.	.	MAF_INRAE=3.333;MAF_USDA=7.059
NC_035101.1	57780760	.	C	A	.	.	MAF_USDA=4.098
NC_035101.1	57780781	.	A	T	.	.	MAF_USDA=3.279
NC_035101.1	57780803	.	C	T	.	.	MAF_USDA=11.475
NC_035101.1	57780850	.	G	A	.	.	MAF_INRAE=13.924
NC_035101.1	57780988	.	T	A	.	.	MAF_USDA=2.459
NC_035101.1	57781496	.	C	T	.	.	MAF_USDA=4.167
NC_035101.1	57782009	.	C	G	.	.	MAF_USDA=2.976
NC_035101.1	57782151	.	G	A	.	.	MAF_USDA=19.048
NC_035101.1	57782252	.	G	T	.	.	MAF_INRAE=20.886;MAF_USDA=22.353
NC_035101.1	57782267	.	T	C	.	.	MAF_USDA=4.098
NC_035101.1	57782293	.	G	A	.	.	MAF_INRAE=5.833
NC_035101.1	57782306	.	C	A	.	.	MAF_USDA=1.639
NC_035101.1	57782316	.	T	A	.	.	MAF_USDA=2.459
NC_035101.1	57782317	.	C	A	.	.	MAF_USDA=2.459
NC_035101.1	57782393	.	A	C	.	.	MAF_USDA=18.824
NC_035101.1	57782587	.	G	A	.	.	MAF_INRAE=27.215;MAF_USDA=22.941
NC_035101.1	57782655	.	G	A	.	.	MAF_USDA=4.918
NC_035101.1	57782724	.	G	A	.	.	MAF_USDA=3.279
NC_035101.1	57782740	.	C	T	.	.	MAF_INRAE=3.797;MAF_USDA=7.059
NC_035101.1	57782777	.	G	T	.	.	MAF_INRAE=3.797;MAF_USDA=7.059
NC_035101.1	57782848	.	T	G	.	.	MAF_USDA=29.412
NC_035101.1	57782858	.	G	A	.	.	MAF_INRAE=24.684;MAF_USDA=45.833
NC_035101.1	57782866	.	C	G	.	.	MAF_USDA=2.459
NC_035101.1	57782906	.	G	C	.	.	MAF_USDA=28.824
NC_035101.1	57782932	.	A	G	.	.	MAF_USDA=29.412
NC_035101.1	57782993	.	C	T	.	.	MAF_USDA=4.098
NC_035101.1	57783014	.	T	G	.	.	MAF_USDA=30.0
NC_035101.1	57783031	.	A	G	.	.	MAF_USDA=4.098
NC_035101.1	57783252	.	C	G	.	.	MAF_USDA=4.167
NC_035101.1	57783266	.	G	T	.	.	MAF_INRAE=27.848
NC_035101.1	57783287	.	C	T	.	.	MAF_USDA=8.333
NC_035101.1	57783314	.	C	A	.	.	MAF_INRAE=3.797;MAF_USDA=7.059
NC_035101.1	57783331	.	A	G	.	.	MAF_USDA=4.098
NC_035101.1	57783394	.	A	G	.	.	MAF_USDA=4.098
NC_035101.1	57783421	.	C	T	.	.	MAF_USDA=5.294
NC_035101.1	57783422	.	T	A	.	.	MAF_USDA=3.529
NC_035101.1	57783426	.	G	A	.	.	MAF_USDA=4.098
NC_035101.1	57783439	.	G	A	.	.	MAF_USDA=4.098
NC_035101.1	57783527	.	G	A	.	.	MAF_INRAE=27.215;MAF_USDA=21.765
NC_035101.1	57783582	.	G	T	.	.	MAF_USDA=16.667
NC_035101.1	57783640	.	C	G	.	.	MAF_INRAE=13.924;MAF_USDA=4.918
NC_035101.1	57783943	.	C	G	.	.	MAF_USDA=4.098
NC_035101.1	57784074	.	C	A	.	.	MAF_INRAE=13.924;MAF_USDA=18.235
NC_035101.1	57784172	.	A	C	.	.	MAF_USDA=4.098
NC_035101.1	57784209	.	G	A	.	.	MAF_USDA=2.459
NC_035101.1	57784283	.	C	T	.	.	MAF_INRAE=13.924;MAF_USDA=15.294
NC_035101.1	57784525	.	C	A	.	.	MAF_INRAE=27.215;MAF_USDA=21.176
NC_035101.1	57784612	.	A	T	.	.	MAF_USDA=3.529
NC_035101.1	57784917	.	T	C	.	.	MAF_USDA=16.667
NC_035101.1	57785028	.	T	C	.	.	MAF_USDA=8.333
NC_035101.1	57785150	.	C	T	.	.	MAF_USDA=4.098
NC_035101.1	57785211	.	A	G	.	.	MAF_USDA=3.529
NC_035101.1	57785252	.	C	A	.	.	MAF_INRAE=3.333;MAF_USDA=6.471
NC_035101.1	57785280	.	A	G	.	.	MAF_USDA=10.656
NC_035101.1	57785282	.	T	G	.	.	MAF_INRAE=47.368;MAF_USDA=14.118
NC_035101.1	57785366	.	A	T	.	.	MAF_USDA=10.656
NC_035101.1	57785373	.	C	T	.	.	MAF_USDA=11.475
NC_035101.1	57785374	.	G	A	.	.	MAF_USDA=1.639
NC_035101.1	57785754	.	C	A	.	.	MAF_INRAE=10.526
NC_035101.1	57785818	.	A	G	.	.	MAF_INRAE=3.797;MAF_USDA=7.647
NC_035101.1	57785832	.	G	T	.	.	MAF_INRAE=3.797;MAF_USDA=7.647
NC_035101.1	57785920	.	C	T	.	.	MAF_INRAE=34.81;MAF_USDA=17.059
NC_035101.1	57786014	.	G	A	.	.	MAF_INRAE=49.167;MAF_USDA=4.098
NC_035101.1	57786019	.	T	C	.	.	MAF_INRAE=3.797;MAF_USDA=26.471
NC_035101.1	57786022	.	G	T	.	.	MAF_USDA=13.529
NC_035101.1	57786067	.	T	A	.	.	MAF_USDA=2.083
NC_035101.1	57786069	.	A	C	.	.	MAF_INRAE=6.962;MAF_USDA=1.765
NC_035101.1	57786086	.	C	T	.	.	MAF_USDA=2.083
NC_035101.1	57786156	.	T	C	.	.	MAF_INRAE=4.167
NC_035101.1	57786204	.	T	A	.	.	MAF_USDA=7.377
NC_035101.1	57786230	.	A	T	.	.	MAF_USDA=8.333
NC_035101.1	57786273	.	G	A	.	.	MAF_INRAE=3.797;MAF_USDA=7.647
NC_035101.1	57786319	.	G	A	.	.	MAF_INRAE=44.937;MAF_USDA=37.059
NC_035101.1	57786332	.	T	C	.	.	MAF_INRAE=3.333
NC_035101.1	57786382	.	T	G	.	.	MAF_USDA=8.333
NC_035101.1	57786435	.	C	T	.	.	MAF_USDA=2.083
NC_035101.1	57786451	.	G	T	.	.	MAF_USDA=2.941
NC_035101.1	57786479	.	A	T	.	.	MAF_INRAE=44.937;MAF_USDA=44.706
NC_035101.1	57786485	.	T	C	.	.	MAF_USDA=4.918
NC_035101.1	57786537	.	A	G	.	.	MAF_INRAE=11.392;MAF_USDA=2.353
NC_035101.1	57786645	.	A	T	.	.	MAF_USDA=4.118
NC_035101.1	57786745	.	A	G	.	.	MAF_INRAE=16.456;MAF_USDA=38.824
NC_035101.1	57786776	.	T	A	.	.	MAF_USDA=2.083
NC_035101.1	57786779	.	A	T	.	.	MAF_INRAE=29.114;MAF_USDA=29.167
NC_035101.1	57786788	.	A	T	.	.	MAF_USDA=7.377
NC_035101.1	57786797	.	C	T	.	.	MAF_INRAE=28.481;MAF_USDA=12.353
NC_035101.1	57786799	.	T	G	.	.	MAF_USDA=16.667
NC_035101.1	57786811	.	C	T	.	.	MAF_INRAE=36.076;MAF_USDA=33.529
NC_035101.1	57786911	.	G	A	.	.	MAF_USDA=5.738
NC_035101.1	57786928	.	C	T	.	.	MAF_USDA=1.639
NC_035101.1	57786930	.	G	A	.	.	MAF_USDA=1.639
NC_035101.1	57786946	.	C	T	.	.	MAF_INRAE=43.038;MAF_USDA=31.176
NC_035101.1	57786965	.	C	A	.	.	MAF_USDA=4.118
NC_035101.1	57787057	.	G	T	.	.	MAF_USDA=1.765
NC_035101.1	57787059	.	A	G	.	.	MAF_INRAE=32.278;MAF_USDA=30.0
NC_035101.1	57787177	.	T	C	.	.	MAF_INRAE=10.526;MAF_USDA=1.639
NC_035101.1	57787179	.	G	A	.	.	MAF_USDA=12.5
NC_035101.1	57787310	.	G	A	.	.	MAF_INRAE=45.833;MAF_USDA=25.294
NC_035101.1	57787404	.	T	C	.	.	MAF_INRAE=24.684;MAF_USDA=30.588
NC_035101.1	57787470	.	T	C	.	.	MAF_USDA=6.25
NC_035101.1	57787508	.	C	A	.	.	MAF_INRAE=13.333;MAF_USDA=22.941
NC_035101.1	57787669	.	C	T	.	.	MAF_USDA=6.25
NC_035101.1	57787716	.	G	A	.	.	MAF_INRAE=25.0;MAF_USDA=35.417
NC_035101.1	57787732	.	G	A	.	.	MAF_INRAE=14.557;MAF_USDA=5.738
NC_035101.1	57787763	.	C	T	.	.	MAF_INRAE=14.557;MAF_USDA=11.765
NC_035101.1	57787774	.	C	T	.	.	MAF_USDA=1.639
NC_035101.1	57787804	.	A	G	.	.	MAF_INRAE=24.684;MAF_USDA=30.0
NC_035101.1	57787853	.	T	C	.	.	MAF_INRAE=24.684;MAF_USDA=30.588
NC_035101.1	57787890	.	G	C	.	.	MAF_USDA=31.25
NC_035101.1	57787957	.	G	T	.	.	MAF_USDA=1.639
NC_035101.1	57787958	.	G	T	.	.	MAF_USDA=1.639
NC_035101.1	57788000	.	C	A	.	.	MAF_USDA=3.279
NC_035101.1	57788025	.	G	A	.	.	MAF_INRAE=2.5;MAF_USDA=18.852
NC_035101.1	57788139	.	G	C	.	.	MAF_INRAE=24.051;MAF_USDA=30.0
NC_035101.1	57788146	.	G	A	.	.	MAF_USDA=10.417
NC_035101.1	57788267	.	G	A	.	.	MAF_INRAE=2.5;MAF_USDA=14.706
NC_035101.1	57788388	.	G	A	.	.	MAF_USDA=4.118
NC_035101.1	57788416	.	A	T	.	.	MAF_INRAE=4.43;MAF_USDA=10.0
NC_035101.1	57788448	.	G	A	.	.	MAF_USDA=18.235
NC_035101.1	57788487	.	C	T	.	.	MAF_INRAE=10.526;MAF_USDA=7.059
NC_035101.1	57788519	.	T	G	.	.	MAF_INRAE=21.053;MAF_USDA=28.235
NC_035101.1	57788532	.	C	T	.	.	MAF_USDA=1.639
NC_035101.1	57788554	.	G	A	.	.	MAF_INRAE=3.333;MAF_USDA=3.279
NC_035101.1	57788556	.	C	T	.	.	MAF_USDA=14.583
NC_035101.1	57788568	.	C	A	.	.	MAF_INRAE=24.051;MAF_USDA=28.689
NC_035101.1	57788603	.	T	C	.	.	MAF_INRAE=24.684;MAF_USDA=30.0
NC_035101.1	57788702	.	G	A	.	.	MAF_USDA=2.083
NC_035101.1	57788764	.	T	G	.	.	MAF_USDA=4.167
NC_035101.1	57788775	.	G	A	.	.	MAF_INRAE=24.684;MAF_USDA=12.295
NC_035101.1	57788808	.	T	A	.	.	MAF_INRAE=15.789;MAF_USDA=14.118
NC_035101.1	57788856	.	T	C	.	.	MAF_USDA=8.333
NC_035101.1	57788908	.	T	G	.	.	MAF_INRAE=24.684;MAF_USDA=29.412
NC_035101.1	57788914	.	A	C	.	.	MAF_INRAE=22.152;MAF_USDA=23.529
NC_035101.1	57789034	.	G	T	.	.	MAF_INRAE=25.316;MAF_USDA=10.588
NC_035101.1	57789038	.	C	T	.	.	MAF_INRAE=22.152;MAF_USDA=10.0
NC_035101.1	57789061	.	G	T	.	.	MAF_USDA=5.294
NC_035101.1	57789083	.	A	T	.	.	MAF_USDA=16.667
NC_035101.1	57789116	.	G	A	.	.	MAF_USDA=13.115
NC_035101.1	57789119	.	A	G	.	.	MAF_INRAE=4.43;MAF_USDA=10.588
NC_035101.1	57789171	.	T	G	.	.	MAF_USDA=3.529
NC_035101.1	57789196	.	G	A	.	.	MAF_USDA=1.765
NC_035101.1	57789246	.	C	A	.	.	MAF_USDA=1.639
NC_035101.1	57789310	.	T	C	.	.	MAF_INRAE=24.684;MAF_USDA=29.412
NC_035101.1	57789328	.	C	T	.	.	MAF_USDA=3.279
NC_035101.1	57789355	.	T	G	.	.	MAF_USDA=2.083
NC_035101.1	57789369	.	C	A	.	.	MAF_INRAE=29.114;MAF_USDA=46.471
NC_035101.1	57789385	.	G	A	.	.	MAF_INRAE=24.684;MAF_USDA=28.235
NC_035101.1	57789434	.	A	G	.	.	MAF_USDA=3.279
NC_035101.1	57789447	.	G	A	.	.	MAF_USDA=1.176
NC_035101.1	57789562	.	G	T	.	.	MAF_INRAE=3.333;MAF_USDA=12.5
NC_035101.1	57789629	.	C	G	.	.	MAF_INRAE=4.43;MAF_USDA=10.417
NC_035101.1	57789634	.	A	G	.	.	MAF_INRAE=24.684;MAF_USDA=33.333
NC_035101.1	57789642	.	A	G	.	.	MAF_USDA=2.083
NC_035101.1	57789644	.	A	G	.	.	MAF_USDA=1.639
NC_035101.1	57789670	.	G	T	.	.	MAF_INRAE=24.051;MAF_USDA=28.235
NC_035101.1	57789731	.	A	C	.	.	MAF_USDA=2.459
NC_035101.1	57789741	.	A	T	.	.	MAF_USDA=1.639
NC_035101.1	57789754	.	G	A	.	.	MAF_INRAE=14.557;MAF_USDA=6.557
NC_035101.1	57789805	.	G	A	.	.	MAF_USDA=8.333
NC_035101.1	57789831	.	A	T	.	.	MAF_INRAE=3.333;MAF_USDA=2.459
NC_035101.1	57789898	.	T	C	.	.	MAF_USDA=6.25
NC_035101.1	57789932	.	A	C	.	.	MAF_USDA=1.639
NC_035101.1	57790000	.	C	A	.	.	MAF_INRAE=3.333;MAF_USDA=14.706
NC_035101.1	57790068	.	T	A	.	.	MAF_USDA=1.639
NC_035101.1	57790069	.	C	T	.	.	MAF_INRAE=15.789;MAF_USDA=14.118
NC_035101.1	57790229	.	A	G	.	.	MAF_INRAE=49.167;MAF_USDA=4.098
NC_035101.1	57790258	.	A	T	.	.	MAF_INRAE=8.333;MAF_USDA=2.459
NC_035101.1	57790280	.	C	A	.	.	MAF_USDA=4.706
NC_035101.1	57790290	.	C	T	.	.	MAF_USDA=4.706
NC_035101.1	57790384	.	T	C	.	.	MAF_USDA=3.529
NC_035101.1	57790395	.	C	T	.	.	MAF_INRAE=13.333;MAF_USDA=8.197
NC_035101.1	57790403	.	T	A	.	.	MAF_INRAE=24.684;MAF_USDA=28.824
NC_035101.1	57790500	.	A	C	.	.	MAF_INRAE=5.263;MAF_USDA=5.294
NC_035101.1	57790501	.	T	G	.	.	MAF_USDA=10.417
NC_035101.1	57790850	.	C	A	.	.	MAF_USDA=16.667
NC_035101.1	57790875	.	A	C	.	.	MAF_USDA=3.279
NC_035101.1	57790877	.	G	A	.	.	MAF_INRAE=24.684;MAF_USDA=25.882
NC_035101.1	57790907	.	C	A	.	.	MAF_INRAE=3.333;MAF_USDA=15.882
NC_035101.1	57791174	.	C	T	.	.	MAF_INRAE=24.684;MAF_USDA=27.059
NC_035101.1	57791236	.	T	C	.	.	MAF_USDA=1.765
NC_035101.1	57791260	.	C	A	.	.	MAF_USDA=1.639
NC_035101.1	57791392	.	C	A	.	.	MAF_USDA=4.098
NC_035101.1	57791403	.	T	G	.	.	MAF_INRAE=24.684;MAF_USDA=28.824
NC_035101.1	57791413	.	G	T	.	.	MAF_USDA=1.639
NC_035101.1	57791571	.	C	A	.	.	MAF_USDA=2.459
NC_035101.1	57791598	.	G	A	.	.	MAF_USDA=2.5
NC_035101.1	57791623	.	T	G	.	.	MAF_INRAE=49.167;MAF_USDA=4.167
NC_035101.1	57791660	.	A	G	.	.	MAF_USDA=5.952
NC_035101.1	57791687	.	G	A	.	.	MAF_INRAE=24.051;MAF_USDA=25.882
NC_035101.1	57791792	.	C	T	.	.	MAF_INRAE=31.013;MAF_USDA=29.412
NC_035101.1	57791927	.	A	C	.	.	MAF_INRAE=38.608;MAF_USDA=39.412
NC_035101.1	57792164	.	C	T	.	.	MAF_INRAE=10.0;MAF_USDA=12.5
NC_035101.1	57792200	.	G	T	.	.	MAF_USDA=8.333
NC_035101.1	57792257	.	A	T	.	.	MAF_INRAE=10.0;MAF_USDA=12.5
NC_035101.1	57792258	.	T	A	.	.	MAF_INRAE=5.263;MAF_USDA=1.639
NC_035101.1	57792311	.	A	G	.	.	MAF_INRAE=10.0
NC_035101.1	57792326	.	T	G	.	.	MAF_USDA=5.294
NC_035101.1	57792566	.	C	T	.	.	MAF_USDA=1.639
NC_035101.1	57792569	.	C	A	.	.	MAF_INRAE=10.0;MAF_USDA=12.5
NC_035101.1	57792579	.	G	A	.	.	MAF_INRAE=10.0;MAF_USDA=12.5
NC_035101.1	57792772	.	C	G	.	.	MAF_USDA=18.75
NC_035101.1	57792832	.	C	T	.	.	MAF_INRAE=30.38;MAF_USDA=31.765
NC_035101.1	57792848	.	G	A	.	.	MAF_INRAE=13.291;MAF_USDA=8.235
NC_035101.1	57792859	.	G	A	.	.	MAF_USDA=1.639
NC_035101.1	57792892	.	C	T	.	.	MAF_USDA=2.941
NC_035101.1	57792930	.	G	A	.	.	MAF_INRAE=10.0;MAF_USDA=12.5
NC_035101.1	57792967	.	T	A	.	.	MAF_USDA=1.639
NC_035101.1	57792974	.	G	A	.	.	MAF_INRAE=46.667;MAF_USDA=8.197
NC_035101.1	57793149	.	C	T	.	.	MAF_USDA=8.333
NC_035101.1	57793286	.	C	A	.	.	MAF_USDA=22.892
NC_035101.1	57793313	.	T	A	.	.	MAF_USDA=13.043
NC_035101.1	57793314	.	T	A	.	.	MAF_USDA=13.043
NC_035101.1	57793315	.	T	A	.	.	MAF_USDA=10.87
NC_035101.1	57793394	.	C	T	.	.	MAF_USDA=18.75
NC_035101.1	57793538	.	T	G	.	.	MAF_USDA=4.167
NC_035101.1	57793549	.	A	C	.	.	MAF_INRAE=13.333
NC_035101.1	57793575	.	A	C	.	.	MAF_INRAE=10.0;MAF_USDA=12.5
NC_035101.1	57793598	.	G	A	.	.	MAF_USDA=3.279
NC_035101.1	57793615	.	C	T	.	.	MAF_USDA=2.941
NC_035101.1	57793915	.	A	G	.	.	MAF_INRAE=10.0;MAF_USDA=11.765
NC_035101.1	57794021	.	C	T	.	.	MAF_INRAE=4.43;MAF_USDA=13.529
NC_035101.1	57794062	.	C	T	.	.	MAF_USDA=2.353
NC_035101.1	57794077	.	A	T	.	.	MAF_USDA=2.459
NC_035101.1	57794113	.	A	C	.	.	MAF_USDA=2.542
NC_035101.1	57794132	.	T	G	.	.	MAF_USDA=8.333
NC_035101.1	57794238	.	T	C	.	.	MAF_USDA=1.639
NC_035101.1	57794266	.	G	T	.	.	MAF_INRAE=31.013;MAF_USDA=25.294
NC_035101.1	57794312	.	C	T	.	.	MAF_USDA=4.167
NC_035101.1	57794318	.	C	A	.	.	MAF_INRAE=45.833;MAF_USDA=11.475
NC_035101.1	57794332	.	T	G	.	.	MAF_USDA=1.765
NC_035101.1	57794346	.	C	T	.	.	MAF_USDA=2.083
NC_035101.1	57794385	.	T	C	.	.	MAF_USDA=14.754
NC_035101.1	57794396	.	C	A	.	.	MAF_USDA=4.098
NC_035101.1	57794408	.	T	C	.	.	MAF_INRAE=38.608;MAF_USDA=40.0
NC_035101.1	57794437	.	T	G	.	.	MAF_INRAE=10.0;MAF_USDA=12.5
NC_035101.1	57794461	.	C	A	.	.	MAF_INRAE=31.013;MAF_USDA=34.706
NC_035101.1	57794472	.	C	T	.	.	MAF_USDA=11.475
NC_035101.1	57794476	.	G	C	.	.	MAF_INRAE=29.167;MAF_USDA=26.471
NC_035101.1	57794495	.	T	A	.	.	MAF_INRAE=31.013;MAF_USDA=25.882
NC_035101.1	57794632	.	G	A	.	.	MAF_USDA=3.279
NC_035101.1	57794638	.	G	T	.	.	MAF_USDA=3.279
NC_035101.1	57794713	.	G	C	.	.	MAF_INRAE=31.013;MAF_USDA=26.471
NC_035101.1	57794750	.	C	A	.	.	MAF_INRAE=10.0;MAF_USDA=1.765
NC_035101.1	57794793	.	C	T	.	.	MAF_INRAE=10.0;MAF_USDA=11.765
NC_035101.1	57794795	.	T	A	.	.	MAF_USDA=12.5
NC_035101.1	57794828	.	C	T	.	.	MAF_INRAE=31.013;MAF_USDA=25.882
NC_035101.1	57794836	.	A	G	.	.	MAF_INRAE=31.013;MAF_USDA=25.882
NC_035101.1	57794875	.	C	T	.	.	MAF_INRAE=31.013;MAF_USDA=25.882
NC_035101.1	57794876	.	G	A	.	.	MAF_USDA=5.882
NC_035101.1	57794942	.	T	C	.	.	MAF_USDA=4.118
NC_035101.1	57794944	.	T	A	.	.	MAF_INRAE=31.013;MAF_USDA=25.882
NC_035101.1	57794969	.	G	T	.	.	MAF_USDA=2.941
NC_035101.1	57795010	.	C	A	.	.	MAF_USDA=10.417
NC_035101.1	57795034	.	T	C	.	.	MAF_INRAE=31.013;MAF_USDA=25.882
NC_035101.1	57795057	.	C	A	.	.	MAF_USDA=1.639
NC_035101.1	57795068	.	A	C	.	.	MAF_USDA=4.098
NC_035101.1	57795111	.	G	C	.	.	MAF_INRAE=31.013;MAF_USDA=25.294
NC_035101.1	57795197	.	A	C	.	.	MAF_INRAE=10.0;MAF_USDA=11.765
NC_035101.1	57795199	.	A	T	.	.	MAF_INRAE=10.0;MAF_USDA=11.765
NC_035101.1	57795217	.	C	T	.	.	MAF_INRAE=10.0;MAF_USDA=12.5
NC_035101.1	57795236	.	G	A	.	.	MAF_USDA=4.706
NC_035101.1	57795271	.	C	T	.	.	MAF_INRAE=10.0;MAF_USDA=14.583
NC_035101.1	57795304	.	G	T	.	.	MAF_USDA=2.353
NC_035101.1	57795321	.	C	A	.	.	MAF_USDA=1.639
NC_035101.1	57795359	.	T	A	.	.	MAF_INRAE=49.167;MAF_USDA=4.098
NC_035101.1	57795432	.	G	T	.	.	MAF_INRAE=32.278;MAF_USDA=25.882
NC_035101.1	57795493	.	G	A	.	.	MAF_INRAE=16.456;MAF_USDA=20.588
NC_035101.1	57795498	.	T	C	.	.	MAF_INRAE=16.456;MAF_USDA=20.588
NC_035101.1	57795610	.	G	T	.	.	MAF_INRAE=16.456;MAF_USDA=20.0
NC_035101.1	57795669	.	T	C	.	.	MAF_USDA=4.118
NC_035101.1	57795739	.	C	A	.	.	MAF_INRAE=16.456;MAF_USDA=20.588
NC_035101.1	57795845	.	C	A	.	.	MAF_INRAE=16.456;MAF_USDA=21.176
NC_035101.1	57795848	.	C	T	.	.	MAF_USDA=6.471
NC_035101.1	57795880	.	G	A	.	.	MAF_INRAE=20.253;MAF_USDA=28.235
NC_035101.1	57796032	.	G	C	.	.	MAF_USDA=1.639
NC_035101.1	57796053	.	G	A	.	.	MAF_INRAE=13.924;MAF_USDA=4.098
NC_035101.1	57796089	.	T	C	.	.	MAF_INRAE=14.557;MAF_USDA=14.706
NC_035101.1	57796210	.	T	C	.	.	MAF_INRAE=14.557;MAF_USDA=8.197
NC_035101.1	57796260	.	A	T	.	.	MAF_INRAE=44.937;MAF_USDA=31.967
NC_035101.1	57796282	.	G	T	.	.	MAF_USDA=7.377
NC_035101.1	57796295	.	T	A	.	.	MAF_USDA=2.083
NC_035101.1	57796339	.	C	G	.	.	MAF_INRAE=20.253;MAF_USDA=32.941
NC_035101.1	57796365	.	C	T	.	.	MAF_INRAE=20.253;MAF_USDA=28.235
NC_035101.1	57796413	.	A	G	.	.	MAF_INRAE=20.253;MAF_USDA=32.941
NC_035101.1	57796422	.	G	A	.	.	MAF_USDA=2.941
NC_035101.1	57796429	.	A	T	.	.	MAF_INRAE=20.253;MAF_USDA=33.529
NC_035101.1	57796515	.	G	A	.	.	MAF_USDA=7.059
NC_035101.1	57796537	.	G	C	.	.	MAF_USDA=3.279
NC_035101.1	57796551	.	C	T	.	.	MAF_INRAE=20.253;MAF_USDA=28.235
NC_035101.1	57796623	.	A	T	.	.	MAF_USDA=3.529
NC_035101.1	57796672	.	A	C	.	.	MAF_INRAE=35.0
NC_035101.1	57796674	.	C	T	.	.	MAF_INRAE=20.833;MAF_USDA=22.917
NC_035101.1	57796818	.	T	C	.	.	MAF_USDA=8.621
NC_035101.1	57796852	.	T	A	.	.	MAF_USDA=7.759
NC_035101.1	57796915	.	C	A	.	.	MAF_USDA=8.235
NC_035101.1	57797016	.	C	A	.	.	MAF_USDA=7.059
NC_035101.1	57797180	.	T	A	.	.	MAF_USDA=2.459
NC_035101.1	57797331	.	C	T	.	.	MAF_USDA=4.167
NC_035101.1	57797373	.	C	T	.	.	MAF_USDA=8.333
NC_035101.1	57797461	.	A	G	.	.	MAF_INRAE=34.81;MAF_USDA=48.235
NC_035101.1	57797495	.	G	C	.	.	MAF_USDA=7.377
NC_035101.1	57797535	.	A	T	.	.	MAF_USDA=8.333
NC_035101.1	57797719	.	T	G	.	.	MAF_INRAE=44.304;MAF_USDA=44.118
NC_035101.1	57797891	.	C	T	.	.	MAF_USDA=2.083
NC_035101.1	57797897	.	C	T	.	.	MAF_USDA=1.639
NC_035101.1	57797933	.	G	A	.	.	MAF_INRAE=20.253;MAF_USDA=27.059
NC_035101.1	57797951	.	C	T	.	.	MAF_INRAE=13.924
NC_035101.1	57798065	.	A	C	.	.	MAF_INRAE=13.924;MAF_USDA=18.033
NC_035101.1	57798169	.	C	G	.	.	MAF_USDA=4.918
NC_035101.1	57798205	.	C	T	.	.	MAF_INRAE=13.924;MAF_USDA=8.197
NC_035101.1	57798265	.	G	T	.	.	MAF_USDA=1.639
NC_035101.1	57798313	.	C	T	.	.	MAF_USDA=1.639
NC_035101.1	57798346	.	C	T	.	.	MAF_INRAE=10.0;MAF_USDA=10.417
NC_035101.1	57798470	.	G	A	.	.	MAF_USDA=1.639
NC_035101.1	57798702	.	A	G	.	.	MAF_USDA=1.765
NC_035101.1	57798717	.	G	C	.	.	MAF_INRAE=13.924;MAF_USDA=11.475
NC_035101.1	57798814	.	C	T	.	.	MAF_USDA=4.098
NC_035101.1	57798815	.	A	T	.	.	MAF_INRAE=3.333
NC_035101.1	57798816	.	G	C	.	.	MAF_INRAE=3.333
NC_035101.1	57798823	.	A	T	.	.	MAF_INRAE=3.333
NC_035101.1	57798835	.	T	G	.	.	MAF_INRAE=44.304;MAF_USDA=42.941
NC_035101.1	57798854	.	G	A	.	.	MAF_INRAE=3.333;MAF_USDA=2.459
NC_035101.1	57799228	.	T	C	.	.	MAF_USDA=3.279
NC_035101.1	57799307	.	T	C	.	.	MAF_USDA=3.279
NC_035101.1	57799528	.	T	G	.	.	MAF_USDA=1.639
NC_035101.1	57799713	.	A	G	.	.	MAF_USDA=4.706
NC_035101.1	57799730	.	G	T	.	.	MAF_USDA=4.706
NC_035101.1	57799731	.	T	C	.	.	MAF_INRAE=9.494;MAF_USDA=18.235
NC_035101.1	57799865	.	C	T	.	.	MAF_USDA=1.639
NC_035101.1	57799985	.	C	T	.	.	MAF_INRAE=44.937;MAF_USDA=19.672
NC_035101.1	57800116	.	C	T	.	.	MAF_USDA=2.459
NC_035101.1	57800261	.	C	T	.	.	MAF_INRAE=3.797;MAF_USDA=7.647
NC_035101.1	57800426	.	C	T	.	.	MAF_USDA=1.639
NC_035101.1	57800435	.	G	T	.	.	MAF_USDA=2.459
NC_035101.1	57800438	.	C	A	.	.	MAF_USDA=2.459
NC_035101.1	57800444	.	C	T	.	.	MAF_USDA=1.639
NC_035101.1	57800450	.	C	T	.	.	MAF_USDA=2.459
NC_035101.1	57800456	.	G	A	.	.	MAF_USDA=2.459
NC_035101.1	57800459	.	G	C	.	.	MAF_USDA=1.639
NC_035101.1	57800462	.	G	C	.	.	MAF_USDA=2.459
NC_035101.1	57800526	.	G	T	.	.	MAF_INRAE=47.468;MAF_USDA=40.0
NC_035101.1	57800573	.	G	A	.	.	MAF_USDA=5.294
NC_035101.1	57800578	.	C	T	.	.	MAF_USDA=2.459
NC_035101.1	57800623	.	C	T	.	.	MAF_USDA=6.471
NC_035101.1	57800638	.	A	T	.	.	MAF_USDA=1.639
NC_035101.1	57800641	.	G	C	.	.	MAF_USDA=5.738
NC_035101.1	57800857	.	C	T	.	.	MAF_USDA=3.279
NC_035101.1	57800894	.	C	G	.	.	MAF_INRAE=6.962
NC_035101.1	57800921	.	C	T	.	.	MAF_USDA=3.279
NC_035101.1	57800997	.	G	C	.	.	MAF_INRAE=9.167;MAF_USDA=9.412
NC_035101.1	57801091	.	T	G	.	.	MAF_INRAE=10.0;MAF_USDA=25.294
NC_035101.1	57801207	.	T	C	.	.	MAF_INRAE=47.468;MAF_USDA=20.588
NC_035101.1	57801374	.	T	A	.	.	MAF_INRAE=13.924;MAF_USDA=16.393
NC_035101.1	57801406	.	T	A	.	.	MAF_USDA=4.706
NC_035101.1	57801750	.	C	T	.	.	MAF_INRAE=5.263;MAF_USDA=1.639
NC_035101.1	57801755	.	A	T	.	.	MAF_USDA=2.083
NC_035101.1	57801756	.	T	C	.	.	MAF_USDA=2.083
NC_035101.1	57801766	.	T	A	.	.	MAF_USDA=2.459
NC_035101.1	57801784	.	C	T	.	.	MAF_USDA=10.417
NC_035101.1	57801811	.	A	G	.	.	MAF_INRAE=3.797;MAF_USDA=7.059
NC_035101.1	57801845	.	A	C	.	.	MAF_INRAE=13.924;MAF_USDA=4.918
NC_035101.1	57801862	.	A	C	.	.	MAF_USDA=4.118
NC_035101.1	57801864	.	G	T	.	.	MAF_INRAE=2.5;MAF_USDA=4.706
NC_035101.1	57801865	.	G	T	.	.	MAF_INRAE=13.924;MAF_USDA=15.882
NC_035101.1	57801940	.	T	C	.	.	MAF_USDA=1.639
NC_035101.1	57801941	.	G	C	.	.	MAF_INRAE=3.797;MAF_USDA=7.059
NC_035101.1	57801944	.	G	T	.	.	MAF_USDA=1.639
NC_035101.1	57801998	.	C	G	.	.	MAF_INRAE=35.443;MAF_USDA=50.0
NC_035101.1	57802000	.	T	C	.	.	MAF_USDA=1.639
NC_035101.1	57802083	.	G	C	.	.	MAF_INRAE=34.177;MAF_USDA=44.706
NC_035101.1	57802273	.	C	T	.	.	MAF_USDA=1.639
NC_035101.1	57802295	.	G	T	.	.	MAF_INRAE=10.0;MAF_USDA=9.412
NC_035101.1	57802326	.	T	A	.	.	MAF_USDA=3.279
NC_035101.1	57802354	.	A	G	.	.	MAF_USDA=4.167
NC_035101.1	57802499	.	C	A	.	.	MAF_INRAE=13.924;MAF_USDA=11.475
NC_035101.1	57802519	.	C	T	.	.	MAF_INRAE=39.241;MAF_USDA=13.529
NC_035101.1	57802743	.	G	C	.	.	MAF_USDA=4.706
NC_035101.1	57802773	.	T	A	.	.	MAF_INRAE=13.924
NC_035101.1	57802877	.	A	C	.	.	MAF_INRAE=5.263;MAF_USDA=8.235
NC_035101.1	57803045	.	T	C	.	.	MAF_USDA=2.083
NC_035101.1	57803081	.	C	A	.	.	MAF_USDA=9.412
NC_035101.1	57803083	.	T	A	.	.	MAF_USDA=4.706
NC_035101.1	57803117	.	C	A	.	.	MAF_USDA=11.475
NC_035101.1	57803236	.	G	T	.	.	MAF_INRAE=12.5;MAF_USDA=18.824
NC_035101.1	57803300	.	C	T	.	.	MAF_USDA=14.754
NC_035101.1	57803381	.	T	A	.	.	MAF_USDA=4.706
NC_035101.1	57803599	.	T	G	.	.	MAF_USDA=8.197
NC_035101.1	57803635	.	G	T	.	.	MAF_INRAE=49.167
NC_035101.1	57803670	.	G	A	.	.	MAF_USDA=8.197
NC_035101.1	57803725	.	A	T	.	.	MAF_USDA=12.295
NC_035101.1	57803741	.	A	G	.	.	MAF_INRAE=46.835;MAF_USDA=13.115
NC_035101.1	57803865	.	G	A	.	.	MAF_INRAE=11.667;MAF_USDA=8.824
NC_035101.1	57803934	.	C	T	.	.	MAF_USDA=13.934
NC_035101.1	57804021	.	A	G	.	.	MAF_USDA=19.412
NC_035101.1	57804027	.	G	A	.	.	MAF_USDA=3.529
NC_035101.1	57804102	.	G	T	.	.	MAF_INRAE=22.5;MAF_USDA=29.167
NC_035101.1	57804134	.	C	T	.	.	MAF_USDA=43.75
NC_035101.1	57804209	.	T	C	.	.	MAF_INRAE=15.833;MAF_USDA=19.412
NC_035101.1	57804241	.	A	C	.	.	MAF_INRAE=10.0;MAF_USDA=2.083
NC_035101.1	57804251	.	T	C	.	.	MAF_USDA=31.176
NC_035101.1	57804278	.	T	G	.	.	MAF_INRAE=10.833;MAF_USDA=12.5
NC_035101.1	57804279	.	A	T	.	.	MAF_INRAE=8.228;MAF_USDA=12.5
NC_035101.1	57804403	.	A	G	.	.	MAF_USDA=1.639
NC_035101.1	57804419	.	T	A	.	.	MAF_USDA=10.588
NC_035101.1	57804486	.	C	T	.	.	MAF_INRAE=10.0;MAF_USDA=4.118
NC_035101.1	57804538	.	G	T	.	.	MAF_INRAE=15.823;MAF_USDA=4.098
NC_035101.1	57804563	.	A	G	.	.	MAF_USDA=10.656
NC_035101.1	57804571	.	T	G	.	.	MAF_INRAE=11.667;MAF_USDA=11.765
NC_035101.1	57804582	.	G	T	.	.	MAF_USDA=4.706
NC_035101.1	57804589	.	T	C	.	.	MAF_USDA=23.77
NC_035101.1	57804594	.	T	C	.	.	MAF_USDA=23.77
NC_035101.1	57804595	.	T	G	.	.	MAF_INRAE=5.0
NC_035101.1	57804597	.	G	A	.	.	MAF_USDA=22.951
NC_035101.1	57804615	.	A	C	.	.	MAF_USDA=27.869
NC_035101.1	57804633	.	G	A	.	.	MAF_USDA=1.639
NC_035101.1	57804650	.	C	T	.	.	MAF_INRAE=8.333;MAF_USDA=25.0
NC_035101.1	57804661	.	G	A	.	.	MAF_USDA=28.689
NC_035101.1	57804669	.	T	G	.	.	MAF_USDA=18.75
NC_035101.1	57804673	.	A	C	.	.	MAF_USDA=2.459
NC_035101.1	57804726	.	C	T	.	.	MAF_USDA=3.279
NC_035101.1	57804742	.	G	C	.	.	MAF_INRAE=10.526;MAF_USDA=8.333
NC_035101.1	57804777	.	C	A	.	.	MAF_INRAE=5.696;MAF_USDA=5.738
NC_035101.1	57804779	.	T	A	.	.	MAF_USDA=2.459
NC_035101.1	57804785	.	A	T	.	.	MAF_INRAE=6.329;MAF_USDA=5.738
NC_035101.1	57804796	.	C	A	.	.	MAF_USDA=1.639
NC_035101.1	57804803	.	G	T	.	.	MAF_USDA=1.639
NC_035101.1	57804809	.	G	A	.	.	MAF_USDA=10.588
NC_035101.1	57804814	.	A	C	.	.	MAF_INRAE=6.329;MAF_USDA=2.459
NC_035101.1	57804823	.	C	T	.	.	MAF_INRAE=11.667;MAF_USDA=14.118
NC_035101.1	57804851	.	C	T	.	.	MAF_USDA=1.639
NC_035101.1	57804852	.	T	C	.	.	MAF_INRAE=32.911;MAF_USDA=47.059
NC_035101.1	57804859	.	C	T	.	.	MAF_USDA=3.279
NC_035101.1	57804914	.	C	A	.	.	MAF_USDA=4.918
NC_035101.1	57804940	.	G	T	.	.	MAF_USDA=2.083
NC_035101.1	57805020	.	A	C	.	.	MAF_USDA=1.639
NC_035101.1	57805094	.	T	C	.	.	MAF_INRAE=12.5;MAF_USDA=12.353
NC_035101.1	57805210	.	G	T	.	.	MAF_INRAE=13.924;MAF_USDA=17.059
NC_035101.1	57805263	.	T	G	.	.	MAF_INRAE=5.263
NC_035101.1	57805270	.	G	A	.	.	MAF_INRAE=6.329;MAF_USDA=2.459
NC_035101.1	57805312	.	A	T	.	.	MAF_USDA=1.639
NC_035101.1	57805354	.	C	A	.	.	MAF_USDA=10.588
NC_035101.1	57805363	.	T	A	.	.	MAF_USDA=10.0
NC_035101.1	57805383	.	A	G	.	.	MAF_USDA=10.0
NC_035101.1	57805389	.	A	G	.	.	MAF_USDA=8.824
NC_035101.1	57805481	.	T	C	.	.	MAF_INRAE=7.595;MAF_USDA=28.235
NC_035101.1	57805519	.	G	T	.	.	MAF_INRAE=13.924
NC_035101.1	57805543	.	G	A	.	.	MAF_INRAE=13.924
NC_035101.1	57805546	.	G	A	.	.	MAF_USDA=5.738
NC_035101.1	57805645	.	C	T	.	.	MAF_INRAE=12.5;MAF_USDA=10.588
NC_035101.1	57805666	.	C	A	.	.	MAF_USDA=5.738
NC_035101.1	57805667	.	C	A	.	.	MAF_INRAE=13.924;MAF_USDA=12.295
NC_035101.1	57805668	.	A	C	.	.	MAF_INRAE=12.5;MAF_USDA=5.738
NC_035101.1	57805675	.	G	T	.	.	MAF_INRAE=5.263
NC_035101.1	57805696	.	A	C	.	.	MAF_INRAE=3.333;MAF_USDA=9.016
NC_035101.1	57805781	.	C	G	.	.	MAF_INRAE=12.5;MAF_USDA=10.588
NC_035101.1	57805792	.	C	A	.	.	MAF_INRAE=3.333
NC_035101.1	57805794	.	T	A	.	.	MAF_INRAE=3.333;MAF_USDA=3.279
NC_035101.1	57805834	.	T	A	.	.	MAF_INRAE=5.263;MAF_USDA=12.295
NC_035101.1	57805835	.	G	T	.	.	MAF_USDA=12.295
NC_035101.1	57805925	.	G	C	.	.	MAF_INRAE=9.167;MAF_USDA=10.0
NC_035101.1	57806050	.	G	A	.	.	MAF_INRAE=3.797;MAF_USDA=11.176
NC_035101.1	57806122	.	C	T	.	.	MAF_INRAE=3.333;MAF_USDA=4.098
NC_035101.1	57806134	.	A	G	.	.	MAF_INRAE=27.848;MAF_USDA=45.294
NC_035101.1	57806280	.	A	C	.	.	MAF_USDA=9.412
NC_035101.1	57806334	.	C	T	.	.	MAF_USDA=8.333
NC_035101.1	57806361	.	G	A	.	.	MAF_INRAE=3.797;MAF_USDA=10.0
NC_035101.1	57806369	.	C	A	.	.	MAF_USDA=4.167
NC_035101.1	57806378	.	T	G	.	.	MAF_USDA=4.167
NC_035101.1	57806381	.	G	A	.	.	MAF_USDA=4.918
NC_035101.1	57806394	.	A	T	.	.	MAF_INRAE=46.835;MAF_USDA=14.118
NC_035101.1	57806395	.	A	T	.	.	MAF_INRAE=36.667;MAF_USDA=14.118
NC_035101.1	57806489	.	C	A	.	.	MAF_USDA=4.167
NC_035101.1	57806534	.	C	A	.	.	MAF_USDA=5.738
NC_035101.1	57806555	.	C	T	.	.	MAF_USDA=1.639
NC_035101.1	57806568	.	T	A	.	.	MAF_USDA=7.377
NC_035101.1	57806575	.	A	C	.	.	MAF_INRAE=3.333;MAF_USDA=12.295
NC_035101.1	57806608	.	C	T	.	.	MAF_INRAE=7.595;MAF_USDA=12.353
NC_035101.1	57806609	.	G	A	.	.	MAF_INRAE=13.924;MAF_USDA=5.294
NC_035101.1	57806617	.	G	A	.	.	MAF_USDA=1.639
NC_035101.1	57806634	.	T	C	.	.	MAF_INRAE=3.333
NC_035101.1	57806640	.	G	A	.	.	MAF_USDA=4.167
NC_035101.1	57806647	.	A	C	.	.	MAF_USDA=1.639
NC_035101.1	57806789	.	C	T	.	.	MAF_USDA=1.639
NC_035101.1	57806790	.	G	A	.	.	MAF_INRAE=3.333;MAF_USDA=1.639
NC_035101.1	57806795	.	A	G	.	.	MAF_INRAE=48.333;MAF_USDA=3.279
NC_035101.1	57806814	.	T	A	.	.	MAF_INRAE=48.333;MAF_USDA=3.529
NC_035101.1	57806916	.	T	G	.	.	MAF_INRAE=14.557;MAF_USDA=4.918
NC_035101.1	57806944	.	G	A	.	.	MAF_USDA=1.639
NC_035101.1	57807003	.	A	T	.	.	MAF_USDA=10.417
NC_035101.1	57807061	.	C	A	.	.	MAF_USDA=2.459
NC_035101.1	57807066	.	G	A	.	.	MAF_USDA=12.5
NC_035101.1	57807071	.	A	C	.	.	MAF_INRAE=49.167;MAF_USDA=4.098
NC_035101.1	57807079	.	C	T	.	.	MAF_INRAE=49.167;MAF_USDA=4.118
NC_035101.1	57807085	.	G	A	.	.	MAF_INRAE=49.167;MAF_USDA=4.118
NC_035101.1	57807104	.	G	A	.	.	MAF_INRAE=35.443;MAF_USDA=34.118
NC_035101.1	57807150	.	C	A	.	.	MAF_USDA=10.417
NC_035101.1	57807166	.	C	T	.	.	MAF_USDA=2.459
NC_035101.1	57807212	.	G	T	.	.	MAF_INRAE=20.886;MAF_USDA=35.882
NC_035101.1	57807218	.	C	T	.	.	MAF_USDA=3.279
NC_035101.1	57807234	.	G	A	.	.	MAF_INRAE=48.333;MAF_USDA=7.059
NC_035101.1	57807276	.	G	A	.	.	MAF_USDA=6.25
NC_035101.1	57807309	.	C	G	.	.	MAF_INRAE=48.333;MAF_USDA=4.706
NC_035101.1	57807346	.	C	T	.	.	MAF_INRAE=8.333;MAF_USDA=2.459
NC_035101.1	57807372	.	G	A	.	.	MAF_INRAE=6.329;MAF_USDA=7.377
NC_035101.1	57807431	.	C	A	.	.	MAF_INRAE=8.333;MAF_USDA=3.279
NC_035101.1	57807444	.	G	T	.	.	MAF_INRAE=46.835;MAF_USDA=8.824
NC_035101.1	57807457	.	T	C	.	.	MAF_INRAE=46.835;MAF_USDA=9.412
NC_035101.1	57807493	.	C	G	.	.	MAF_INRAE=35.443;MAF_USDA=35.882
NC_035101.1	57807497	.	G	A	.	.	MAF_INRAE=3.333;MAF_USDA=23.529
NC_035101.1	57807533	.	C	A	.	.	MAF_INRAE=5.263
NC_035101.1	57807550	.	C	A	.	.	MAF_INRAE=14.557;MAF_USDA=6.667
NC_035101.1	57807617	.	G	C	.	.	MAF_INRAE=32.278;MAF_USDA=21.176
NC_035101.1	57807633	.	C	T	.	.	MAF_INRAE=13.924;MAF_USDA=7.059
NC_035101.1	57807650	.	T	G	.	.	MAF_INRAE=13.924;MAF_USDA=40.588
NC_035101.1	57807658	.	T	C	.	.	MAF_USDA=1.639
NC_035101.1	57807685	.	A	T	.	.	MAF_INRAE=39.873
NC_035101.1	57807705	.	T	C	.	.	MAF_INRAE=3.333
NC_035101.1	57807726	.	A	T	.	.	MAF_USDA=2.083
NC_035101.1	57807727	.	C	A	.	.	MAF_USDA=2.083
NC_035101.1	57807816	.	C	T	.	.	MAF_USDA=1.639
NC_035101.1	57807817	.	T	C	.	.	MAF_INRAE=29.114;MAF_USDA=35.882
NC_035101.1	57807862	.	C	A	.	.	MAF_USDA=5.738
NC_035101.1	57807864	.	A	G	.	.	MAF_INRAE=49.167;MAF_USDA=4.918
NC_035101.1	57807900	.	T	C	.	.	MAF_INRAE=32.5;MAF_USDA=12.941
NC_035101.1	57807904	.	C	T	.	.	MAF_INRAE=16.667;MAF_USDA=10.588
NC_035101.1	57807942	.	G	A	.	.	MAF_INRAE=15.833;MAF_USDA=10.588
NC_035101.1	57807944	.	T	G	.	.	MAF_USDA=1.639
NC_035101.1	57807984	.	C	T	.	.	MAF_INRAE=14.167;MAF_USDA=10.588
NC_035101.1	57808019	.	T	C	.	.	MAF_INRAE=15.0;MAF_USDA=17.059
NC_035101.1	57808043	.	A	G	.	.	MAF_USDA=3.279
NC_035101.1	57808109	.	A	T	.	.	MAF_INRAE=21.519;MAF_USDA=7.647
NC_035101.1	57808201	.	C	A	.	.	MAF_INRAE=3.797;MAF_USDA=7.059
NC_035101.1	57808322	.	C	T	.	.	MAF_INRAE=14.557;MAF_USDA=4.918
NC_035101.1	57808328	.	G	A	.	.	MAF_INRAE=21.519;MAF_USDA=11.176
NC_035101.1	57808341	.	G	A	.	.	MAF_INRAE=7.595;MAF_USDA=17.059
NC_035101.1	57808351	.	A	C	.	.	MAF_USDA=2.459
NC_035101.1	57808362	.	G	A	.	.	MAF_USDA=1.639
NC_035101.1	57808444	.	C	T	.	.	MAF_INRAE=3.333;MAF_USDA=1.639
NC_035101.1	57808480	.	G	A	.	.	MAF_INRAE=13.924;MAF_USDA=6.25
NC_035101.1	57808488	.	T	G	.	.	MAF_INRAE=39.873;MAF_USDA=19.412
NC_035101.1	57808545	.	G	T	.	.	MAF_INRAE=21.519;MAF_USDA=14.118
NC_035101.1	57808566	.	C	T	.	.	MAF_USDA=3.279
NC_035101.1	57808644	.	C	G	.	.	MAF_INRAE=3.333;MAF_USDA=6.471
NC_035101.1	57808782	.	G	T	.	.	MAF_USDA=2.976
NC_035101.1	57808827	.	C	T	.	.	MAF_INRAE=3.333
NC_035101.1	57808830	.	A	T	.	.	MAF_INRAE=39.873;MAF_USDA=19.048
NC_035101.1	57808851	.	G	T	.	.	MAF_INRAE=5.263
NC_035101.1	57809001	.	T	C	.	.	MAF_USDA=1.695
NC_035101.1	57809023	.	G	T	.	.	MAF_USDA=10.417
NC_035101.1	57809027	.	T	A	.	.	MAF_USDA=2.542
NC_035101.1	57809040	.	T	C	.	.	MAF_USDA=2.542
NC_035101.1	57809047	.	T	A	.	.	MAF_USDA=4.237
NC_035101.1	57810566	.	T	A	.	.	MAF_INRAE=2.632;MAF_USDA=3.279
NC_035101.1	57810567	.	G	A	.	.	MAF_INRAE=6.667
NC_035101.1	57810570	.	A	T	.	.	MAF_INRAE=6.667
NC_035101.1	57810579	.	G	A	.	.	MAF_INRAE=12.5
NC_035101.1	57810582	.	G	C	.	.	MAF_INRAE=2.5
NC_035101.1	57810583	.	T	C	.	.	MAF_INRAE=1.667
NC_035101.1	57810584	.	A	G	.	.	MAF_INRAE=5.0
NC_035101.1	57810586	.	G	T	.	.	MAF_INRAE=6.667
NC_035101.1	57810590	.	G	T	.	.	MAF_INRAE=5.833
NC_035101.1	57810592	.	G	A	.	.	MAF_INRAE=1.667
NC_035101.1	57810598	.	C	T	.	.	MAF_INRAE=26.667
NC_035101.1	57810621	.	T	C	.	.	MAF_INRAE=1.667
NC_035101.1	57810656	.	G	A	.	.	MAF_INRAE=40.506;MAF_USDA=17.857
NC_035101.1	57810772	.	T	C	.	.	MAF_INRAE=39.873;MAF_USDA=19.643
NC_035101.1	57810796	.	A	T	.	.	MAF_USDA=3.333
NC_035101.1	57810809	.	A	C	.	.	MAF_INRAE=40.506;MAF_USDA=18.235
NC_035101.1	57810844	.	A	G	.	.	MAF_INRAE=31.646;MAF_USDA=44.706
NC_035101.1	57810935	.	T	G	.	.	MAF_INRAE=40.506;MAF_USDA=17.647
NC_035101.1	57810954	.	T	G	.	.	MAF_INRAE=40.506;MAF_USDA=18.235
NC_035101.1	57810975	.	T	C	.	.	MAF_INRAE=10.526;MAF_USDA=8.824
NC_035101.1	57811079	.	A	T	.	.	MAF_INRAE=39.873;MAF_USDA=17.059
NC_035101.1	57811250	.	C	A	.	.	MAF_INRAE=13.924;MAF_USDA=4.118
NC_035101.1	57811278	.	T	G	.	.	MAF_INRAE=13.924;MAF_USDA=11.765
NC_035101.1	57811402	.	G	A	.	.	MAF_INRAE=39.873;MAF_USDA=18.824
NC_035101.1	57811461	.	G	T	.	.	MAF_USDA=4.918
NC_035101.1	57811472	.	C	T	.	.	MAF_INRAE=39.873;MAF_USDA=17.647
NC_035101.1	57811515	.	T	C	.	.	MAF_INRAE=39.873;MAF_USDA=18.452
NC_035101.1	57811527	.	G	A	.	.	MAF_INRAE=39.873;MAF_USDA=22.619
NC_035101.1	57811582	.	A	T	.	.	MAF_USDA=2.459
NC_035101.1	57811647	.	G	C	.	.	MAF_USDA=4.167
NC_035101.1	57811648	.	G	A	.	.	MAF_USDA=4.167
NC_035101.1	57811687	.	C	A	.	.	MAF_INRAE=3.333;MAF_USDA=5.882
NC_035101.1	57811722	.	T	G	.	.	MAF_USDA=1.639
NC_035101.1	57811733	.	C	T	.	.	MAF_USDA=6.557
NC_035101.1	57811760	.	C	T	.	.	MAF_USDA=6.25
NC_035101.1	57811785	.	G	A	.	.	MAF_USDA=2.459
NC_035101.1	57811823	.	G	C	.	.	MAF_INRAE=13.924;MAF_USDA=20.0
NC_035101.1	57811874	.	T	C	.	.	MAF_USDA=1.639
NC_035101.1	57811921	.	C	A	.	.	MAF_INRAE=39.167;MAF_USDA=15.882
NC_035101.1	57811928	.	G	T	.	.	MAF_INRAE=47.468;MAF_USDA=17.059
NC_035101.1	57812009	.	C	A	.	.	MAF_INRAE=39.167;MAF_USDA=17.647
NC_035101.1	57812043	.	A	G	.	.	MAF_USDA=1.765
NC_035101.1	57812074	.	C	T	.	.	MAF_USDA=4.918
NC_035101.1	57812075	.	G	A	.	.	MAF_INRAE=39.167;MAF_USDA=18.75
NC_035101.1	57812076	.	G	A	.	.	MAF_INRAE=39.167;MAF_USDA=15.882
NC_035101.1	57812080	.	T	A	.	.	MAF_INRAE=39.167;MAF_USDA=15.882
NC_035101.1	57812270	.	G	T	.	.	MAF_INRAE=13.924
NC_035101.1	57812280	.	G	A	.	.	MAF_INRAE=40.0;MAF_USDA=11.176
NC_035101.1	57812286	.	G	T	.	.	MAF_USDA=2.459
NC_035101.1	57812311	.	T	C	.	.	MAF_INRAE=40.0;MAF_USDA=15.882
NC_035101.1	57812349	.	A	T	.	.	MAF_INRAE=41.667;MAF_USDA=10.588
NC_035101.1	57812350	.	A	C	.	.	MAF_USDA=3.279
NC_035101.1	57812397	.	G	A	.	.	MAF_INRAE=40.833;MAF_USDA=18.75
NC_035101.1	57812398	.	T	G	.	.	MAF_INRAE=40.833;MAF_USDA=16.667
NC_035101.1	57812411	.	C	A	.	.	MAF_USDA=1.639
NC_035101.1	57812449	.	C	T	.	.	MAF_USDA=4.706
NC_035101.1	57812455	.	A	T	.	.	MAF_USDA=1.639
NC_035101.1	57812457	.	T	A	.	.	MAF_INRAE=39.167;MAF_USDA=15.882
NC_035101.1	57812484	.	G	A	.	.	MAF_INRAE=39.167;MAF_USDA=15.882
NC_035101.1	57812555	.	A	G	.	.	MAF_INRAE=39.167;MAF_USDA=15.882
NC_035101.1	57812591	.	C	A	.	.	MAF_USDA=3.529
NC_035101.1	57812604	.	C	T	.	.	MAF_USDA=6.557
NC_035101.1	57812605	.	G	A	.	.	MAF_USDA=1.639
NC_035101.1	57812685	.	C	T	.	.	MAF_USDA=1.639
NC_035101.1	57812757	.	G	C	.	.	MAF_INRAE=39.167;MAF_USDA=14.118
NC_035101.1	57812769	.	C	T	.	.	MAF_USDA=1.765
NC_035101.1	57812776	.	T	G	.	.	MAF_USDA=4.918
NC_035101.1	57812790	.	CG	CA	.	.	MAF_USDA=16.667
NC_035101.1	57812791	.	G	A	.	.	MAF_INRAE=39.167;MAF_USDA=11.475
NC_035101.1	57812803	.	C	A	.	.	MAF_USDA=10.417
NC_035101.1	57812904	.	C	T	.	.	MAF_INRAE=40.0;MAF_USDA=15.294
NC_035101.1	57812905	.	A	T	.	.	MAF_INRAE=40.0;MAF_USDA=14.706
NC_035101.1	57812992	.	C	A	.	.	MAF_USDA=6.557
NC_035101.1	57813028	.	C	A	.	.	MAF_INRAE=39.167;MAF_USDA=15.294
NC_035101.1	57813077	.	T	G	.	.	MAF_INRAE=39.167;MAF_USDA=16.667
NC_035101.1	57813110	.	G	A	.	.	MAF_USDA=2.459
NC_035101.1	57813129	.	G	T	.	.	MAF_INRAE=40.0;MAF_USDA=10.588
NC_035101.1	57813146	.	T	C	.	.	MAF_INRAE=40.0;MAF_USDA=15.882
NC_035101.1	57813148	.	G	T	.	.	MAF_INRAE=40.0;MAF_USDA=15.882
NC_035101.1	57813183	.	G	T	.	.	MAF_USDA=6.557
NC_035101.1	57813198	.	G	T	.	.	MAF_INRAE=40.0;MAF_USDA=16.471
NC_035101.1	57813227	.	T	C	.	.	MAF_USDA=12.5
NC_035101.1	57813254	.	G	T	.	.	MAF_USDA=9.412
NC_035101.1	57813322	.	C	T	.	.	MAF_INRAE=39.167;MAF_USDA=10.588
NC_035101.1	57813380	.	C	T	.	.	MAF_INRAE=39.167;MAF_USDA=15.882
NC_035101.1	57813438	.	T	C	.	.	MAF_INRAE=40.0;MAF_USDA=17.647
NC_035101.1	57813459	.	C	A	.	.	MAF_INRAE=40.0;MAF_USDA=15.882
NC_035101.1	57813460	.	T	C	.	.	MAF_INRAE=9.167
NC_035101.1	57813461	.	G	A	.	.	MAF_USDA=5.294
NC_035101.1	57813500	.	C	T	.	.	MAF_INRAE=40.0;MAF_USDA=15.882
NC_035101.1	57813517	.	T	A	.	.	MAF_INRAE=40.0;MAF_USDA=15.882
NC_035101.1	57813544	.	G	A	.	.	MAF_USDA=1.639
NC_035101.1	57813547	.	A	G	.	.	MAF_INRAE=39.167;MAF_USDA=16.471
NC_035101.1	57813555	.	T	A	.	.	MAF_USDA=2.459
NC_035101.1	57813584	.	T	C	.	.	MAF_USDA=10.417
NC_035101.1	57813585	.	G	A	.	.	MAF_INRAE=6.329;MAF_USDA=3.279
NC_035101.1	57813589	.	A	T	.	.	MAF_USDA=6.557
NC_035101.1	57813601	.	G	T	.	.	MAF_USDA=1.639
NC_035101.1	57813609	.	T	A	.	.	MAF_INRAE=39.167;MAF_USDA=14.583
NC_035101.1	57813610	.	T	G	.	.	MAF_USDA=2.083
NC_035101.1	57813612	.	A	T	.	.	MAF_INRAE=39.167;MAF_USDA=14.583
NC_035101.1	57813616	.	T	A	.	.	MAF_USDA=4.918
NC_035101.1	57813621	.	T	A	.	.	MAF_INRAE=39.167
NC_035101.1	57813629	.	T	C	.	.	MAF_INRAE=40.0;MAF_USDA=14.706
NC_035101.1	57813636	.	C	A	.	.	MAF_USDA=12.5
NC_035101.1	57813731	.	C	T	.	.	MAF_INRAE=40.0;MAF_USDA=10.588
NC_035101.1	57813775	.	G	C	.	.	MAF_INRAE=39.167;MAF_USDA=16.471
NC_035101.1	57813786	.	T	G	.	.	MAF_INRAE=39.167;MAF_USDA=16.471
NC_035101.1	57813823	.	G	T	.	.	MAF_USDA=16.667
NC_035101.1	57813855	.	G	T	.	.	MAF_INRAE=40.0;MAF_USDA=16.471
NC_035101.1	57813863	.	T	A	.	.	MAF_INRAE=40.0;MAF_USDA=17.059
NC_035101.1	57813897	.	C	T	.	.	MAF_INRAE=40.0;MAF_USDA=16.667
NC_035101.1	57813970	.	T	G	.	.	MAF_INRAE=3.333;MAF_USDA=1.639
NC_035101.1	57813975	.	G	A	.	.	MAF_INRAE=40.833;MAF_USDA=15.294
NC_035101.1	57814015	.	T	C	.	.	MAF_INRAE=39.167;MAF_USDA=16.471
NC_035101.1	57814032	.	G	T	.	.	MAF_USDA=1.639
NC_035101.1	57814044	.	C	G	.	.	MAF_INRAE=40.0;MAF_USDA=10.588
NC_035101.1	57814052	.	A	C	.	.	MAF_INRAE=3.333;MAF_USDA=3.279
NC_035101.1	57814105	.	G	A	.	.	MAF_INRAE=41.772;MAF_USDA=21.765
NC_035101.1	57814107	.	C	T	.	.	MAF_USDA=10.0
NC_035101.1	57814108	.	G	A	.	.	MAF_USDA=1.639
NC_035101.1	57814115	.	T	C	.	.	MAF_INRAE=41.667;MAF_USDA=10.0
NC_035101.1	57814138	.	C	T	.	.	MAF_INRAE=40.0;MAF_USDA=14.706
NC_035101.1	57814154	.	C	A	.	.	MAF_INRAE=40.0;MAF_USDA=15.882
NC_035101.1	57814238	.	A	G	.	.	MAF_USDA=9.412
NC_035101.1	57814268	.	T	G	.	.	MAF_INRAE=40.833;MAF_USDA=22.941
NC_035101.1	57814338	.	C	T	.	.	MAF_INRAE=6.329;MAF_USDA=6.557
NC_035101.1	57814349	.	G	T	.	.	MAF_INRAE=40.0;MAF_USDA=14.118
NC_035101.1	57814365	.	G	C	.	.	MAF_INRAE=6.962;MAF_USDA=15.294
NC_035101.1	57814369	.	G	C	.	.	MAF_USDA=5.738
NC_035101.1	57814427	.	T	C	.	.	MAF_USDA=6.557
NC_035101.1	57814462	.	C	T	.	.	MAF_USDA=4.098
NC_035101.1	57814469	.	G	C	.	.	MAF_INRAE=40.0;MAF_USDA=14.706
NC_035101.1	57814504	.	T	G	.	.	MAF_INRAE=40.0;MAF_USDA=21.765
NC_035101.1	57814528	.	G	A	.	.	MAF_INRAE=15.823;MAF_USDA=44.706
NC_035101.1	57814541	.	G	A	.	.	MAF_USDA=1.639
NC_035101.1	57814549	.	T	C	.	.	MAF_USDA=4.098
NC_035101.1	57814559	.	G	A	.	.	MAF_USDA=9.016
NC_035101.1	57814569	.	G	T	.	.	MAF_INRAE=41.667;MAF_USDA=15.294
NC_035101.1	57814579	.	G	A	.	.	MAF_INRAE=41.667;MAF_USDA=15.294
NC_035101.1	57814581	.	G	T	.	.	MAF_USDA=10.417
NC_035101.1	57814590	.	G	T	.	.	MAF_USDA=5.738
NC_035101.1	57814627	.	A	G	.	.	MAF_INRAE=39.167;MAF_USDA=16.471
NC_035101.1	57814661	.	C	G	.	.	MAF_USDA=3.279
NC_035101.1	57814662	.	C	G	.	.	MAF_USDA=3.279
NC_035101.1	57814663	.	A	G	.	.	MAF_USDA=3.279
NC_035101.1	57814666	.	T	A	.	.	MAF_USDA=3.279
NC_035101.1	57814785	.	A	G	.	.	MAF_INRAE=14.557;MAF_USDA=6.557
NC_035101.1	57814796	.	C	A	.	.	MAF_INRAE=39.167;MAF_USDA=16.071
NC_035101.1	57814802	.	G	A	.	.	MAF_USDA=10.417
NC_035101.1	57814840	.	T	C	.	.	MAF_INRAE=40.833;MAF_USDA=10.0
NC_035101.1	57814849	.	G	C	.	.	MAF_INRAE=40.833;MAF_USDA=15.882
NC_035101.1	57814850	.	G	C	.	.	MAF_INRAE=40.833;MAF_USDA=15.294
NC_035101.1	57814879	.	A	C	.	.	MAF_INRAE=40.833;MAF_USDA=17.059
NC_035101.1	57814901	.	T	G	.	.	MAF_USDA=6.557
NC_035101.1	57814905	.	A	T	.	.	MAF_INRAE=40.833;MAF_USDA=16.471
NC_035101.1	57814952	.	C	T	.	.	MAF_USDA=1.639
NC_035101.1	57814972	.	A	C	.	.	MAF_INRAE=40.833;MAF_USDA=17.647
NC_035101.1	57814995	.	G	A	.	.	MAF_USDA=8.824
NC_035101.1	57815002	.	T	A	.	.	MAF_USDA=8.235
NC_035101.1	57815005	.	G	T	.	.	MAF_USDA=1.176
NC_035101.1	57815032	.	G	T	.	.	MAF_INRAE=40.0;MAF_USDA=14.706
NC_035101.1	57815037	.	T	A	.	.	MAF_INRAE=40.0;MAF_USDA=14.706
NC_035101.1	57815065	.	A	T	.	.	MAF_USDA=3.279
NC_035101.1	57815081	.	T	A	.	.	MAF_USDA=8.333
NC_035101.1	57815143	.	T	C	.	.	MAF_USDA=4.098
NC_035101.1	57815288	.	A	C	.	.	MAF_INRAE=11.392;MAF_USDA=24.118
NC_035101.1	57815385	.	T	C	.	.	MAF_INRAE=40.0;MAF_USDA=17.059
NC_035101.1	57815411	.	C	T	.	.	MAF_INRAE=39.167;MAF_USDA=17.059
NC_035101.1	57815434	.	C	A	.	.	MAF_USDA=1.639
NC_035101.1	57815520	.	T	A	.	.	MAF_INRAE=11.392;MAF_USDA=23.333
NC_035101.1	57815567	.	C	A	.	.	MAF_USDA=1.639
NC_035101.1	57815573	.	G	A	.	.	MAF_INRAE=39.167;MAF_USDA=16.471
NC_035101.1	57815577	.	T	A	.	.	MAF_USDA=4.706
NC_035101.1	57815587	.	G	A	.	.	MAF_INRAE=39.167;MAF_USDA=15.294
NC_035101.1	57815633	.	T	G	.	.	MAF_INRAE=11.392;MAF_USDA=24.118
NC_035101.1	57815657	.	G	A	.	.	MAF_USDA=6.557
NC_035101.1	57815741	.	C	T	.	.	MAF_INRAE=3.333;MAF_USDA=3.279
NC_035101.1	57815761	.	C	A	.	.	MAF_INRAE=36.842;MAF_USDA=35.882
NC_035101.1	57815823	.	C	A	.	.	MAF_USDA=12.353
NC_035101.1	57815929	.	C	A	.	.	MAF_USDA=7.377
NC_035101.1	57816068	.	A	G	.	.	MAF_INRAE=3.797;MAF_USDA=6.471
NC_035101.1	57816078	.	T	C	.	.	MAF_USDA=1.639
NC_035101.1	57816106	.	C	A	.	.	MAF_INRAE=14.557;MAF_USDA=5.0
NC_035101.1	57816231	.	C	T	.	.	MAF_USDA=1.639
NC_035101.1	57816232	.	G	A	.	.	MAF_USDA=5.882
NC_035101.1	57816261	.	A	T	.	.	MAF_INRAE=8.228;MAF_USDA=26.471
NC_035101.1	57816345	.	C	A	.	.	MAF_INRAE=39.167;MAF_USDA=11.176
NC_035101.1	57816467	.	T	G	.	.	MAF_INRAE=6.329;MAF_USDA=1.639
NC_035101.1	57816544	.	G	T	.	.	MAF_INRAE=14.557;MAF_USDA=4.918
NC_035101.1	57816576	.	A	G	.	.	MAF_INRAE=39.241;MAF_USDA=31.765
NC_035101.1	57816637	.	A	G	.	.	MAF_INRAE=3.333;MAF_USDA=4.098
NC_035101.1	57816720	.	T	C	.	.	MAF_INRAE=39.167;MAF_USDA=10.588
NC_035101.1	57816905	.	G	A	.	.	MAF_INRAE=3.333;MAF_USDA=7.059
NC_035101.1	57817005	.	A	G	.	.	MAF_INRAE=40.0;MAF_USDA=10.588
NC_035101.1	57817024	.	T	G	.	.	MAF_USDA=6.557
NC_035101.1	57817028	.	A	T	.	.	MAF_USDA=6.557
NC_035101.1	57817029	.	C	T	.	.	MAF_USDA=6.557
NC_035101.1	57817079	.	C	T	.	.	MAF_INRAE=13.924
NC_035101.1	57817234	.	AATA	AATC	.	.	MAF_USDA=41.667
NC_035101.1	57817237	.	A	C	.	.	MAF_INRAE=39.241;MAF_USDA=26.23
NC_035101.1	57817310	.	G	A	.	.	MAF_USDA=1.765
NC_035101.1	57817405	.	G	A	.	.	MAF_USDA=1.765
NC_035101.1	57817431	.	G	T	.	.	MAF_INRAE=13.924;MAF_USDA=15.882
NC_035101.1	57817540	.	T	C	.	.	MAF_USDA=7.377
NC_035101.1	57817556	.	C	T	.	.	MAF_INRAE=40.0;MAF_USDA=10.588
NC_035101.1	57817588	.	G	A	.	.	MAF_INRAE=8.861;MAF_USDA=25.882
NC_035101.1	57817612	.	C	G	.	.	MAF_INRAE=14.557;MAF_USDA=15.294
NC_035101.1	57817625	.	C	T	.	.	MAF_INRAE=6.962;MAF_USDA=12.353
NC_035101.1	57817664	.	C	T	.	.	MAF_INRAE=13.924
NC_035101.1	57817675	.	C	T	.	.	MAF_USDA=5.738
NC_035101.1	57817821	.	G	A	.	.	MAF_USDA=4.098
NC_035101.1	57817824	.	C	A	.	.	MAF_INRAE=3.333;MAF_USDA=7.059
NC_035101.1	57817838	.	A	C	.	.	MAF_INRAE=39.241;MAF_USDA=31.176
NC_035101.1	57817871	.	C	T	.	.	MAF_INRAE=40.0;MAF_USDA=16.667
NC_035101.1	57817916	.	C	G	.	.	MAF_USDA=1.639
NC_035101.1	57817931	.	G	A	.	.	MAF_INRAE=13.291
NC_035101.1	57817932	.	A	G	.	.	MAF_INRAE=2.5
NC_035101.1	57817943	.	A	T	.	.	MAF_INRAE=3.333;MAF_USDA=7.647
NC_035101.1	57817996	.	C	T	.	.	MAF_INRAE=39.167;MAF_USDA=12.5
NC_035101.1	57818011	.	T	A	.	.	MAF_INRAE=2.5;MAF_USDA=6.471
NC_035101.1	57818026	.	A	C	.	.	MAF_INRAE=13.924;MAF_USDA=15.294
NC_035101.1	57818027	.	G	C	.	.	MAF_USDA=1.639
NC_035101.1	57818028	.	A	C	.	.	MAF_INRAE=2.5;MAF_USDA=6.548
NC_035101.1	57818040	.	T	G	.	.	MAF_INRAE=1.667
NC_035101.1	57818046	.	A	G	.	.	MAF_INRAE=1.667
NC_035101.1	57818102	.	T	G	.	.	MAF_INRAE=13.924
NC_035101.1	57818124	.	G	A	.	.	MAF_INRAE=5.263
NC_035101.1	57818175	.	G	A	.	.	MAF_INRAE=11.392;MAF_USDA=31.25
NC_035101.1	57818186	.	C	T	.	.	MAF_USDA=4.819
NC_035101.1	57818188	.	C	T	.	.	MAF_INRAE=46.667
NC_035101.1	57818189	.	G	A	.	.	MAF_USDA=4.167
NC_035101.1	57818224	.	T	C	.	.	MAF_INRAE=5.263;MAF_USDA=1.667
NC_035101.1	57818372	.	A	G	.	.	MAF_USDA=1.765
NC_035101.1	57818495	.	T	A	.	.	MAF_INRAE=39.167;MAF_USDA=11.765
NC_035101.1	57818606	.	A	T	.	.	MAF_USDA=1.639
NC_035101.1	57818631	.	A	C	.	.	MAF_USDA=5.833
NC_035101.1	57818645	.	T	C	.	.	MAF_INRAE=11.392;MAF_USDA=16.667
NC_035101.1	57818655	.	A	G	.	.	MAF_INRAE=11.392;MAF_USDA=23.529
NC_035101.1	57818680	.	C	A	.	.	MAF_USDA=1.639
NC_035101.1	57818706	.	G	A	.	.	MAF_INRAE=40.506;MAF_USDA=7.059
NC_035101.1	57818783	.	C	T	.	.	MAF_INRAE=3.333;MAF_USDA=8.235
NC_035101.1	57818963	.	G	A	.	.	MAF_INRAE=12.658;MAF_USDA=17.059
NC_035101.1	57819054	.	G	C	.	.	MAF_USDA=4.918
NC_035101.1	57819098	.	T	G	.	.	MAF_USDA=3.279
NC_035101.1	57819137	.	G	A	.	.	MAF_USDA=8.333
NC_035101.1	57819156	.	C	T	.	.	MAF_INRAE=13.924
NC_035101.1	57819467	.	G	A	.	.	MAF_USDA=3.279
NC_035101.1	57819594	.	T	A	.	.	MAF_INRAE=20.253;MAF_USDA=40.588
NC_035101.1	57819595	.	A	T	.	.	MAF_USDA=9.836
NC_035101.1	57819625	.	G	A	.	.	MAF_INRAE=14.557;MAF_USDA=4.918
NC_035101.1	57819778	.	T	A	.	.	MAF_INRAE=47.368
NC_035101.1	57819901	.	G	T	.	.	MAF_INRAE=15.789;MAF_USDA=29.167
NC_035101.1	57819911	.	G	A	.	.	MAF_USDA=16.667
NC_035101.1	57819913	.	A	C	.	.	MAF_INRAE=47.368;MAF_USDA=16.667
NC_035101.1	57819946	.	A	G	.	.	MAF_INRAE=31.579;MAF_USDA=47.917
NC_035101.1	57819955	.	G	T	.	.	MAF_USDA=2.083
NC_035101.1	57820024	.	G	A	.	.	MAF_INRAE=5.263
NC_035101.1	57820091	.	T	G	.	.	MAF_USDA=31.25
NC_035101.1	57820786	.	T	G	.	.	MAF_USDA=29.167
NC_035101.1	57820787	.	T	A	.	.	MAF_USDA=29.167
NC_035101.1	57820841	.	T	A	.	.	MAF_USDA=16.667
NC_035101.1	57820965	.	T	C	.	.	MAF_USDA=5.738
NC_035101.1	57821023	.	C	A	.	.	MAF_INRAE=9.167;MAF_USDA=2.083
NC_035101.1	57821100	.	G	T	.	.	MAF_USDA=5.738
NC_035101.1	57821184	.	C	A	.	.	MAF_INRAE=13.924;MAF_USDA=1.639
NC_035101.1	57821197	.	C	T	.	.	MAF_USDA=20.588
NC_035101.1	57821198	.	A	G	.	.	MAF_USDA=20.588
NC_035101.1	57821199	.	T	G	.	.	MAF_USDA=20.588
NC_035101.1	57821213	.	T	A	.	.	MAF_INRAE=13.924;MAF_USDA=1.639
NC_035101.1	57821233	.	G	A	.	.	MAF_INRAE=39.167;MAF_USDA=6.471
NC_035101.1	57821249	.	T	A	.	.	MAF_INRAE=35.833
NC_035101.1	57821254	.	G	T	.	.	MAF_USDA=2.459
NC_035101.1	57821255	.	A	T	.	.	MAF_USDA=4.706
NC_035101.1	57821267	.	A	C	.	.	MAF_INRAE=39.873;MAF_USDA=12.353
NC_035101.1	57821345	.	T	A	.	.	MAF_USDA=8.197
NC_035101.1	57821398	.	G	A	.	.	MAF_INRAE=13.924
NC_035101.1	57821419	.	A	G	.	.	MAF_INRAE=40.0;MAF_USDA=10.588
NC_035101.1	57821480	.	G	C	.	.	MAF_USDA=4.918
NC_035101.1	57821523	.	T	C	.	.	MAF_USDA=4.918
NC_035101.1	57821531	.	G	A	.	.	MAF_INRAE=4.167;MAF_USDA=7.647
NC_035101.1	57821618	.	T	A	.	.	MAF_USDA=3.279
NC_035101.1	57821619	.	T	G	.	.	MAF_USDA=3.279
NC_035101.1	57821661	.	T	C	.	.	MAF_INRAE=5.263
NC_035101.1	57821676	.	C	G	.	.	MAF_USDA=1.639
NC_035101.1	57821736	.	TAAAAAAAA	TAAAAAAAT	.	.	MAF_USDA=20.833
NC_035101.1	57821744	.	A	T	.	.	MAF_INRAE=40.0
NC_035101.1	57821766	.	A	G	.	.	MAF_USDA=4.918
NC_035101.1	57821812	.	A	C	.	.	MAF_USDA=4.098
NC_035101.1	57821874	.	G	A	.	.	MAF_INRAE=17.089;MAF_USDA=17.647
NC_035101.1	57821880	.	G	A	.	.	MAF_INRAE=14.557;MAF_USDA=4.918
NC_035101.1	57822055	.	T	G	.	.	MAF_USDA=1.639
NC_035101.1	57822057	.	C	T	.	.	MAF_INRAE=14.557;MAF_USDA=4.918
NC_035101.1	57822059	.	T	A	.	.	MAF_USDA=24.706
NC_035101.1	57822060	.	T	A	.	.	MAF_USDA=25.595
NC_035101.1	57822116	.	T	C	.	.	MAF_INRAE=14.557;MAF_USDA=4.918
NC_035101.1	57822132	.	T	A	.	.	MAF_INRAE=17.089;MAF_USDA=17.059
NC_035101.1	57822165	.	G	A	.	.	MAF_USDA=1.639
NC_035101.1	57822287	.	C	T	.	.	MAF_USDA=29.167
NC_035101.1	57822290	.	T	C	.	.	MAF_INRAE=10.833;MAF_USDA=29.167
NC_035101.1	57822317	.	C	T	.	.	MAF_INRAE=17.089;MAF_USDA=17.059
NC_035101.1	57822377	.	A	T	.	.	MAF_USDA=2.459
NC_035101.1	57822409	.	T	C	.	.	MAF_INRAE=8.228;MAF_USDA=28.235
NC_035101.1	57822434	.	A	G	.	.	MAF_USDA=4.167
NC_035101.1	57822436	.	G	A	.	.	MAF_INRAE=17.089;MAF_USDA=17.059
NC_035101.1	57822448	.	A	G	.	.	MAF_INRAE=5.263
NC_035101.1	57822512	.	T	C	.	.	MAF_USDA=2.941
NC_035101.1	57822530	.	A	C	.	.	MAF_USDA=4.167
NC_035101.1	57822589	.	C	A	.	.	MAF_USDA=1.639
NC_035101.1	57822631	.	G	T	.	.	MAF_INRAE=17.089;MAF_USDA=17.647
NC_035101.1	57822703	.	G	A	.	.	MAF_USDA=2.083
NC_035101.1	57822772	.	G	A	.	.	MAF_INRAE=17.089;MAF_USDA=17.647
NC_035101.1	57822876	.	T	C	.	.	MAF_INRAE=21.053;MAF_USDA=18.902
NC_035101.1	57822982	.	G	A	.	.	MAF_USDA=3.448
NC_035101.1	57823019	.	C	T	.	.	MAF_INRAE=13.924;MAF_USDA=17.241
NC_035101.1	57823056	.	C	T	.	.	MAF_USDA=6.034
NC_035101.1	57823057	.	A	T	.	.	MAF_USDA=6.034
NC_035101.1	57823058	.	A	G	.	.	MAF_USDA=6.034
NC_035101.1	57823161	.	A	G	.	.	MAF_INRAE=13.924
NC_035101.1	57823183	.	A	G	.	.	MAF_USDA=7.317
NC_035101.1	57823202	.	A	G	.	.	MAF_INRAE=17.722;MAF_USDA=17.683
NC_035101.1	57823325	.	G	T	.	.	MAF_INRAE=17.722;MAF_USDA=31.25
NC_035101.1	57823336	.	G	A	.	.	MAF_USDA=2.083
NC_035101.1	57823412	.	A	T	.	.	MAF_INRAE=21.053;MAF_USDA=31.25
NC_035101.1	57823512	.	T	G	.	.	MAF_INRAE=21.053;MAF_USDA=31.25
NC_035101.1	57823523	.	G	A	.	.	MAF_INRAE=21.053;MAF_USDA=35.417
NC_035101.1	57824219	.	T	C	.	.	MAF_USDA=4.762
NC_035101.1	57824242	.	T	G	.	.	MAF_USDA=4.762
NC_035101.1	57824362	.	C	A	.	.	MAF_USDA=3.279
NC_035101.1	57824406	.	G	A	.	.	MAF_INRAE=11.392;MAF_USDA=22.353
NC_035101.1	57824541	.	T	G	.	.	MAF_INRAE=3.333;MAF_USDA=16.471
NC_035101.1	57824607	.	A	C	.	.	MAF_INRAE=3.333;MAF_USDA=16.471
NC_035101.1	57824623	.	C	G	.	.	MAF_USDA=4.098
NC_035101.1	57824635	.	G	T	.	.	MAF_USDA=4.098
NC_035101.1	57824685	.	T	A	.	.	MAF_USDA=1.639
NC_035101.1	57824697	.	A	G	.	.	MAF_INRAE=3.333;MAF_USDA=15.882
NC_035101.1	57824912	.	A	G	.	.	MAF_INRAE=3.333;MAF_USDA=15.882
NC_035101.1	57824989	.	A	G	.	.	MAF_INRAE=12.025;MAF_USDA=23.214
NC_035101.1	57825017	.	C	T	.	.	MAF_USDA=1.667
NC_035101.1	57825052	.	G	T	.	.	MAF_USDA=2.083
NC_035101.1	57825115	.	T	C	.	.	MAF_INRAE=6.962;MAF_USDA=10.588
NC_035101.1	57825168	.	G	A	.	.	MAF_INRAE=3.333;MAF_USDA=12.941
NC_035101.1	57825294	.	A	C	.	.	MAF_INRAE=35.833;MAF_USDA=22.941
NC_035101.1	57825389	.	A	G	.	.	MAF_USDA=4.167
NC_035101.1	57825399	.	A	T	.	.	MAF_INRAE=3.333;MAF_USDA=2.459
NC_035101.1	57825411	.	G	T	.	.	MAF_INRAE=8.333;MAF_USDA=2.459
NC_035101.1	57825428	.	C	A	.	.	MAF_INRAE=39.167;MAF_USDA=6.471
NC_035101.1	57825431	.	C	T	.	.	MAF_USDA=6.557
NC_035101.1	57825474	.	G	A	.	.	MAF_USDA=4.098
NC_035101.1	57825552	.	C	T	.	.	MAF_INRAE=3.333;MAF_USDA=15.294
NC_035101.1	57825564	.	C	T	.	.	MAF_INRAE=39.167;MAF_USDA=6.471
NC_035101.1	57825601	.	T	A	.	.	MAF_INRAE=39.167;MAF_USDA=6.471
NC_035101.1	57825795	.	T	C	.	.	MAF_INRAE=2.5;MAF_USDA=15.294
NC_035101.1	57825799	.	C	T	.	.	MAF_INRAE=2.5;MAF_USDA=15.294
NC_035101.1	57826072	.	C	T	.	.	MAF_USDA=4.706
NC_035101.1	57826092	.	A	T	.	.	MAF_USDA=9.412
NC_035101.1	57826096	.	C	A	.	.	MAF_INRAE=6.667;MAF_USDA=22.941
NC_035101.1	57826215	.	G	T	.	.	MAF_USDA=9.412
NC_035101.1	57826238	.	A	G	.	.	MAF_INRAE=47.368
NC_035101.1	57826240	.	A	T	.	.	MAF_USDA=4.167
NC_035101.1	57826268	.	C	A	.	.	MAF_INRAE=5.263
NC_035101.1	57826399	.	A	G	.	.	MAF_INRAE=6.329;MAF_USDA=2.459
NC_035101.1	57826450	.	C	G	.	.	MAF_INRAE=39.167;MAF_USDA=6.471
NC_035101.1	57826459	.	A	C	.	.	MAF_INRAE=39.167;MAF_USDA=12.5
NC_035101.1	57826492	.	T	C	.	.	MAF_INRAE=37.5;MAF_USDA=24.706
NC_035101.1	57826566	.	C	A	.	.	MAF_INRAE=3.333;MAF_USDA=8.824
NC_035101.1	57826617	.	C	T	.	.	MAF_USDA=4.098
NC_035101.1	57826731	.	T	A	.	.	MAF_INRAE=5.063;MAF_USDA=14.706
NC_035101.1	57826827	.	C	G	.	.	MAF_INRAE=14.557;MAF_USDA=5.294
NC_035101.1	57826836	.	C	A	.	.	MAF_INRAE=40.833;MAF_USDA=6.471
NC_035101.1	57827520	.	T	C	.	.	MAF_USDA=9.524
NC_035101.1	57827538	.	C	A	.	.	MAF_USDA=13.095
NC_035101.1	57827586	.	G	C	.	.	MAF_USDA=2.459
NC_035101.1	57827612	.	G	C	.	.	MAF_USDA=4.167
NC_035101.1	57827622	.	G	C	.	.	MAF_USDA=22.353
NC_035101.1	57827688	.	T	G	.	.	MAF_USDA=4.918
NC_035101.1	57827742	.	G	T	.	.	MAF_INRAE=13.924;MAF_USDA=7.059
NC_035101.1	57827804	.	C	T	.	.	MAF_INRAE=25.949;MAF_USDA=47.059
NC_035101.1	57827959	.	A	C	.	.	MAF_INRAE=6.962;MAF_USDA=11.765
NC_035101.1	57828024	.	T	G	.	.	MAF_USDA=4.167
NC_035101.1	57828025	.	T	G	.	.	MAF_USDA=4.167
NC_035101.1	57828027	.	T	G	.	.	MAF_USDA=4.167
NC_035101.1	57828028	.	A	C	.	.	MAF_INRAE=12.5;MAF_USDA=4.167
NC_035101.1	57828106	.	C	T	.	.	MAF_INRAE=11.392;MAF_USDA=22.353
NC_035101.1	57828113	.	T	G	.	.	MAF_USDA=3.279
NC_035101.1	57828150	.	G	C	.	.	MAF_USDA=2.459
NC_035101.1	57828171	.	T	A	.	.	MAF_INRAE=11.392;MAF_USDA=22.941
NC_035101.1	57828175	.	T	C	.	.	MAF_USDA=1.639
NC_035101.1	57828251	.	T	C	.	.	MAF_INRAE=17.089;MAF_USDA=22.941
NC_035101.1	57828390	.	A	T	.	.	MAF_INRAE=11.392;MAF_USDA=18.235
NC_035101.1	57828421	.	C	A	.	.	MAF_USDA=3.279
NC_035101.1	57828532	.	A	G	.	.	MAF_INRAE=25.316;MAF_USDA=48.214
NC_035101.1	57828609	.	G	T	.	.	MAF_USDA=1.639
NC_035101.1	57828636	.	G	A	.	.	MAF_INRAE=12.025;MAF_USDA=22.941
NC_035101.1	57828833	.	A	C	.	.	MAF_INRAE=24.051;MAF_USDA=44.118
NC_035101.1	57828892	.	T	G	.	.	MAF_USDA=4.167
NC_035101.1	57828895	.	C	T	.	.	MAF_USDA=1.639
NC_035101.1	57828955	.	A	G	.	.	MAF_INRAE=29.114;MAF_USDA=43.529
NC_035101.1	57828976	.	G	A	.	.	MAF_INRAE=8.228;MAF_USDA=17.647
NC_035101.1	57829057	.	T	A	.	.	MAF_INRAE=12.658;MAF_USDA=33.333
NC_035101.1	57829059	.	G	T	.	.	MAF_INRAE=11.667;MAF_USDA=33.333
NC_035101.1	57829116	.	T	A	.	.	MAF_USDA=3.279
NC_035101.1	57829149	.	C	T	.	.	MAF_INRAE=14.557;MAF_USDA=3.279
NC_035101.1	57829186	.	G	A	.	.	MAF_USDA=9.836
NC_035101.1	57829201	.	G	A	.	.	MAF_USDA=2.083
NC_035101.1	57829207	.	C	A	.	.	MAF_USDA=5.738
NC_035101.1	57829211	.	G	T	.	.	MAF_INRAE=35.833;MAF_USDA=11.176
NC_035101.1	57829213	.	A	C	.	.	MAF_USDA=3.279
NC_035101.1	57829259	.	G	T	.	.	MAF_USDA=5.833
NC_035101.1	57829363	.	G	T	.	.	MAF_USDA=5.738
NC_035101.1	57829364	.	G	T	.	.	MAF_USDA=5.738
NC_035101.1	57829610	.	T	A	.	.	MAF_USDA=2.459
NC_035101.1	57829630	.	G	T	.	.	MAF_USDA=5.738
NC_035101.1	57829640	.	A	T	.	.	MAF_USDA=3.279
NC_035101.1	57829671	.	G	T	.	.	MAF_USDA=4.167
NC_035101.1	57829719	.	G	A	.	.	MAF_INRAE=39.873;MAF_USDA=45.294
NC_035101.1	57829858	.	C	G	.	.	MAF_USDA=6.471
NC_035101.1	57829892	.	G	A	.	.	MAF_INRAE=14.557;MAF_USDA=5.294
NC_035101.1	57829907	.	A	G	.	.	MAF_INRAE=15.789;MAF_USDA=24.706
NC_035101.1	57829958	.	C	T	.	.	MAF_USDA=1.639
NC_035101.1	57829967	.	T	G	.	.	MAF_INRAE=3.333;MAF_USDA=9.412
NC_035101.1	57830008	.	G	A	.	.	MAF_INRAE=3.333;MAF_USDA=9.412
NC_035101.1	57830073	.	C	A	.	.	MAF_INRAE=8.333;MAF_USDA=2.459
NC_035101.1	57830076	.	G	T	.	.	MAF_USDA=1.639
NC_035101.1	57830187	.	C	T	.	.	MAF_INRAE=5.263
NC_035101.1	57830193	.	A	T	.	.	MAF_USDA=1.639
NC_035101.1	57830225	.	C	T	.	.	MAF_USDA=4.918
NC_035101.1	57830238	.	G	A	.	.	MAF_INRAE=5.263;MAF_USDA=5.294
NC_035101.1	57830258	.	G	A	.	.	MAF_INRAE=11.392;MAF_USDA=24.405
NC_035101.1	57834534	.	G	A	.	.	MAF_INRAE=13.291;MAF_USDA=4.098
NC_035101.1	57834548	.	G	A	.	.	MAF_USDA=9.016
NC_035101.1	57834635	.	A	C	.	.	MAF_INRAE=42.405;MAF_USDA=31.176
NC_035101.1	57834645	.	C	A	.	.	MAF_INRAE=35.443;MAF_USDA=36.471
NC_035101.1	57834695	.	A	G	.	.	MAF_INRAE=17.722;MAF_USDA=29.412
NC_035101.1	57834698	.	C	T	.	.	MAF_USDA=1.639
NC_035101.1	57834750	.	C	A	.	.	MAF_USDA=16.667
NC_035101.1	57834820	.	C	A	.	.	MAF_USDA=1.639
NC_035101.1	57834837	.	T	G	.	.	MAF_INRAE=11.392;MAF_USDA=21.429
NC_035101.1	57834853	.	G	A	.	.	MAF_USDA=7.647
NC_035101.1	57835026	.	C	A	.	.	MAF_USDA=1.639
NC_035101.1	57835104	.	C	T	.	.	MAF_INRAE=10.0;MAF_USDA=2.083
NC_035101.1	57835367	.	G	A	.	.	MAF_INRAE=8.333;MAF_USDA=9.412
NC_035101.1	57835539	.	G	T	.	.	MAF_INRAE=5.263;MAF_USDA=3.279
NC_035101.1	57835554	.	T	C	.	.	MAF_INRAE=27.848;MAF_USDA=29.412
NC_035101.1	57835582	.	C	A	.	.	MAF_INRAE=3.797;MAF_USDA=7.059
NC_035101.1	57835606	.	C	A	.	.	MAF_INRAE=40.0;MAF_USDA=6.471
NC_035101.1	57835625	.	G	C	.	.	MAF_USDA=2.459
NC_035101.1	57835678	.	C	T	.	.	MAF_INRAE=27.848;MAF_USDA=30.588
NC_035101.1	57835701	.	A	C	.	.	MAF_USDA=2.459
NC_035101.1	57835845	.	G	A	.	.	MAF_USDA=5.882
NC_035101.1	57835849	.	T	A	.	.	MAF_USDA=2.083
NC_035101.1	57835862	.	A	T	.	.	MAF_INRAE=10.0;MAF_USDA=2.083
NC_035101.1	57835945	.	G	A	.	.	MAF_INRAE=5.263;MAF_USDA=3.279
NC_035101.1	57836051	.	A	G	.	.	MAF_INRAE=5.263;MAF_USDA=3.279
NC_035101.1	57836091	.	A	T	.	.	MAF_INRAE=31.013;MAF_USDA=30.588
NC_035101.1	57836108	.	A	T	.	.	MAF_USDA=1.639
NC_035101.1	57836218	.	C	T	.	.	MAF_INRAE=5.263;MAF_USDA=2.459
NC_035101.1	57836236	.	G	A	.	.	MAF_INRAE=36.667;MAF_USDA=10.0
NC_035101.1	57836315	.	A	C	.	.	MAF_INRAE=13.924;MAF_USDA=4.098
NC_035101.1	57836413	.	A	C	.	.	MAF_INRAE=5.263;MAF_USDA=7.738
NC_035101.1	57836422	.	T	A	.	.	MAF_USDA=4.706
NC_035101.1	57836478	.	G	T	.	.	MAF_INRAE=5.263
NC_035101.1	57836486	.	G	C	.	.	MAF_USDA=4.098
NC_035101.1	57836550	.	C	A	.	.	MAF_USDA=8.235
NC_035101.1	57836628	.	G	C	.	.	MAF_INRAE=19.62;MAF_USDA=45.294
NC_035101.1	57836645	.	G	C	.	.	MAF_USDA=16.667
NC_035101.1	57836648	.	A	C	.	.	MAF_USDA=1.639
NC_035101.1	57836651	.	T	G	.	.	MAF_USDA=4.706
NC_035101.1	57836679	.	C	T	.	.	MAF_INRAE=40.833;MAF_USDA=5.882
NC_035101.1	57836714	.	A	C	.	.	MAF_INRAE=31.646;MAF_USDA=33.529
NC_035101.1	57836725	.	T	C	.	.	MAF_USDA=4.098
NC_035101.1	57836750	.	G	A	.	.	MAF_INRAE=39.167;MAF_USDA=6.471
NC_035101.1	57836784	.	A	G	.	.	MAF_INRAE=31.013;MAF_USDA=35.294
NC_035101.1	57836814	.	G	A	.	.	MAF_USDA=6.557
NC_035101.1	57836839	.	A	T	.	.	MAF_INRAE=31.646;MAF_USDA=34.706
NC_035101.1	57836931	.	T	C	.	.	MAF_INRAE=5.263;MAF_USDA=3.279
NC_035101.1	57837262	.	G	T	.	.	MAF_USDA=2.459
NC_035101.1	57837320	.	G	A	.	.	MAF_USDA=12.5
NC_035101.1	57837345	.	T	C	.	.	MAF_INRAE=50.0;MAF_USDA=17.059
NC_035101.1	57837353	.	C	T	.	.	MAF_USDA=2.459
NC_035101.1	57837546	.	G	C	.	.	MAF_USDA=5.738
NC_035101.1	57837567	.	C	T	.	.	MAF_USDA=3.279
NC_035101.1	57837667	.	C	T	.	.	MAF_INRAE=14.557;MAF_USDA=15.294
NC_035101.1	57837706	.	C	A	.	.	MAF_INRAE=40.0;MAF_USDA=6.548
NC_035101.1	57837787	.	G	T	.	.	MAF_INRAE=5.263
NC_035101.1	57837808	.	C	T	.	.	MAF_INRAE=5.263
NC_035101.1	57837830	.	C	T	.	.	MAF_INRAE=14.557;MAF_USDA=16.667
NC_035101.1	57837892	.	C	A	.	.	MAF_INRAE=14.557;MAF_USDA=16.667
NC_035101.1	57837990	.	C	T	.	.	MAF_INRAE=3.797;MAF_USDA=3.279
NC_035101.1	57838035	.	T	G	.	.	MAF_USDA=1.667
NC_035101.1	57838058	.	A	G	.	.	MAF_USDA=1.667
NC_035101.1	57838073	.	T	G	.	.	MAF_INRAE=11.392;MAF_USDA=22.619
NC_035101.1	57838111	.	G	A	.	.	MAF_INRAE=22.785;MAF_USDA=44.706
NC_035101.1	57838153	.	A	T	.	.	MAF_INRAE=3.333;MAF_USDA=2.459
NC_035101.1	57838174	.	C	T	.	.	MAF_USDA=3.279
NC_035101.1	57838181	.	A	C	.	.	MAF_USDA=4.706
NC_035101.1	57838234	.	G	A	.	.	MAF_INRAE=12.025;MAF_USDA=22.353
NC_035101.1	57838239	.	G	T	.	.	MAF_USDA=2.353
NC_035101.1	57838270	.	T	G	.	.	MAF_INRAE=19.62;MAF_USDA=35.882
NC_035101.1	57838318	.	T	A	.	.	MAF_INRAE=26.316;MAF_USDA=36.471
NC_035101.1	57838319	.	G	T	.	.	MAF_USDA=36.471
NC_035101.1	57838359	.	T	A	.	.	MAF_USDA=3.279
NC_035101.1	57838377	.	G	A	.	.	MAF_USDA=14.706
NC_035101.1	57838378	.	C	T	.	.	MAF_USDA=34.524
NC_035101.1	57838380	.	T	G	.	.	MAF_USDA=41.071
NC_035101.1	57838384	.	G	A	.	.	MAF_USDA=14.881
NC_035101.1	57838416	.	T	A	.	.	MAF_USDA=7.5
NC_035101.1	57838423	.	A	T	.	.	MAF_USDA=1.667
NC_035101.1	57838690	.	T	C	.	.	MAF_USDA=10.417
NC_035101.1	57838891	.	C	T	.	.	MAF_USDA=11.176
NC_035101.1	57838926	.	A	T	.	.	MAF_USDA=4.118
NC_035101.1	57838991	.	G	T	.	.	MAF_USDA=7.059
NC_035101.1	57839088	.	A	C	.	.	MAF_USDA=4.706
NC_035101.1	57839091	.	A	C	.	.	MAF_INRAE=3.333;MAF_USDA=3.279
NC_035101.1	57839121	.	A	G	.	.	MAF_INRAE=14.557;MAF_USDA=12.941
NC_035101.1	57839147	.	A	G	.	.	MAF_INRAE=3.333;MAF_USDA=7.059
NC_035101.1	57839151	.	A	C	.	.	MAF_USDA=7.647
NC_035101.1	57839166	.	G	A	.	.	MAF_INRAE=18.987;MAF_USDA=35.294
NC_035101.1	57839167	.	C	A	.	.	MAF_USDA=9.836
NC_035101.1	57839194	.	A	G	.	.	MAF_INRAE=18.987;MAF_USDA=35.882
NC_035101.1	57839200	.	T	G	.	.	MAF_INRAE=18.987;MAF_USDA=35.294
NC_035101.1	57839222	.	A	G	.	.	MAF_USDA=8.824
NC_035101.1	57839236	.	C	T	.	.	MAF_USDA=4.098
NC_035101.1	57839279	.	A	T	.	.	MAF_INRAE=18.987;MAF_USDA=35.882
NC_035101.1	57839290	.	T	C	.	.	MAF_INRAE=18.987;MAF_USDA=35.294
NC_035101.1	57839313	.	C	T	.	.	MAF_USDA=2.459
NC_035101.1	57839402	.	C	T	.	.	MAF_USDA=2.459
NC_035101.1	57839448	.	G	A	.	.	MAF_INRAE=19.62;MAF_USDA=34.706
NC_035101.1	57839457	.	G	A	.	.	MAF_USDA=1.176
NC_035101.1	57839519	.	C	G	.	.	MAF_USDA=1.639
NC_035101.1	57839553	.	A	C	.	.	MAF_USDA=3.279
NC_035101.1	57839569	.	G	T	.	.	MAF_INRAE=5.263
NC_035101.1	57839596	.	G	A	.	.	MAF_USDA=8.197
NC_035101.1	57839605	.	A	C	.	.	MAF_INRAE=5.263
NC_035101.1	57839608	.	G	T	.	.	MAF_USDA=1.639
NC_035101.1	57839644	.	G	T	.	.	MAF_INRAE=39.167;MAF_USDA=15.476
NC_035101.1	57839664	.	G	A	.	.	MAF_INRAE=32.911;MAF_USDA=50.0
NC_035101.1	57839666	.	T	G	.	.	MAF_INRAE=17.5;MAF_USDA=35.882
NC_035101.1	57839677	.	T	C	.	.	MAF_INRAE=19.62;MAF_USDA=37.059
NC_035101.1	57839694	.	G	C	.	.	MAF_USDA=2.459
NC_035101.1	57840083	.	T	A	.	.	MAF_INRAE=11.392;MAF_USDA=23.81
NC_035101.1	57840095	.	A	C	.	.	MAF_INRAE=3.333;MAF_USDA=1.667
NC_035101.1	57840152	.	C	A	.	.	MAF_INRAE=21.667;MAF_USDA=31.25
NC_035101.1	57840245	.	T	C	.	.	MAF_INRAE=35.443;MAF_USDA=49.412
NC_035101.1	57840256	.	C	T	.	.	MAF_USDA=12.5
NC_035101.1	57840257	.	C	A	.	.	MAF_USDA=12.5
NC_035101.1	57840261	.	A	T	.	.	MAF_INRAE=18.354;MAF_USDA=36.145
NC_035101.1	57840267	.	A	T	.	.	MAF_INRAE=35.443;MAF_USDA=50.0
NC_035101.1	57840314	.	A	T	.	.	MAF_USDA=1.639
NC_035101.1	57840326	.	T	C	.	.	MAF_INRAE=5.263;MAF_USDA=10.588
NC_035101.1	57840350	.	C	T	.	.	MAF_USDA=2.459
NC_035101.1	57840443	.	T	C	.	.	MAF_USDA=6.557
NC_035101.1	57840444	.	C	A	.	.	MAF_INRAE=18.987;MAF_USDA=34.706
NC_035101.1	57840526	.	C	T	.	.	MAF_USDA=6.557
NC_035101.1	57840642	.	A	G	.	.	MAF_USDA=3.279
NC_035101.1	57840647	.	C	A	.	.	MAF_USDA=2.459
NC_035101.1	57840656	.	G	T	.	.	MAF_INRAE=40.0;MAF_USDA=6.471
NC_035101.1	57840658	.	C	A	.	.	MAF_USDA=8.197
NC_035101.1	57840695	.	C	T	.	.	MAF_USDA=1.639
NC_035101.1	57840696	.	A	G	.	.	MAF_INRAE=18.987;MAF_USDA=44.706
NC_035101.1	57840744	.	C	T	.	.	MAF_USDA=1.639
NC_035101.1	57840772	.	G	A	.	.	MAF_USDA=7.059
NC_035101.1	57840815	.	C	A	.	.	MAF_USDA=10.417
NC_035101.1	57840843	.	A	G	.	.	MAF_INRAE=19.62;MAF_USDA=37.059
NC_035101.1	57840859	.	G	A	.	.	MAF_INRAE=19.62;MAF_USDA=44.118
NC_035101.1	57840879	.	T	C	.	.	MAF_INRAE=13.924;MAF_USDA=13.529
NC_035101.1	57840881	.	T	G	.	.	MAF_INRAE=16.667;MAF_USDA=36.471
NC_035101.1	57840887	.	A	G	.	.	MAF_INRAE=20.886;MAF_USDA=48.235
NC_035101.1	57840891	.	G	A	.	.	MAF_INRAE=16.667;MAF_USDA=45.294
NC_035101.1	57840907	.	C	T	.	.	MAF_USDA=2.459
NC_035101.1	57841189	.	T	C	.	.	MAF_USDA=3.279
NC_035101.1	57841224	.	C	G	.	.	MAF_INRAE=19.62;MAF_USDA=35.882
NC_035101.1	57841333	.	T	C	.	.	MAF_USDA=5.738
NC_035101.1	57841413	.	C	A	.	.	MAF_INRAE=18.987;MAF_USDA=47.647
NC_035101.1	57841439	.	G	C	.	.	MAF_USDA=1.639
NC_035101.1	57841477	.	A	G	.	.	MAF_INRAE=18.987;MAF_USDA=43.529
NC_035101.1	57841481	.	A	T	.	.	MAF_INRAE=16.667;MAF_USDA=43.529
NC_035101.1	57841512	.	C	T	.	.	MAF_INRAE=8.333;MAF_USDA=10.119
NC_035101.1	57841650	.	G	A	.	.	MAF_USDA=8.824
NC_035101.1	57841707	.	A	C	.	.	MAF_USDA=14.118
NC_035101.1	57841729	.	G	C	.	.	MAF_USDA=45.833
NC_035101.1	57841749	.	C	T	.	.	MAF_INRAE=9.494;MAF_USDA=43.529
NC_035101.1	57841767	.	T	A	.	.	MAF_USDA=8.333
NC_035101.1	57841824	.	T	G	.	.	MAF_USDA=2.459
NC_035101.1	57841851	.	C	G	.	.	MAF_USDA=7.377
NC_035101.1	57841858	.	C	T	.	.	MAF_INRAE=14.557;MAF_USDA=33.529
NC_035101.1	57841979	.	C	T	.	.	MAF_USDA=1.639
NC_035101.1	57842000	.	A	C	.	.	MAF_USDA=5.738
NC_035101.1	57842143	.	A	T	.	.	MAF_USDA=2.459
NC_035101.1	57842147	.	C	A	.	.	MAF_INRAE=6.329;MAF_USDA=9.016
NC_035101.1	57842183	.	T	C	.	.	MAF_INRAE=17.722;MAF_USDA=40.0
NC_035101.1	57842219	.	A	C	.	.	MAF_USDA=2.459
NC_035101.1	57842246	.	T	G	.	.	MAF_INRAE=14.557;MAF_USDA=4.918
NC_035101.1	57842247	.	G	T	.	.	MAF_INRAE=12.5;MAF_USDA=4.918
NC_035101.1	57842289	.	T	C	.	.	MAF_USDA=1.639
NC_035101.1	57842301	.	C	T	.	.	MAF_USDA=1.639
NC_035101.1	57842303	.	C	T	.	.	MAF_USDA=2.459
NC_035101.1	57842324	.	T	C	.	.	MAF_INRAE=11.392;MAF_USDA=20.588
NC_035101.1	57842374	.	T	C	.	.	MAF_INRAE=18.354;MAF_USDA=7.647
NC_035101.1	57842393	.	C	T	.	.	MAF_USDA=1.639
NC_035101.1	57842485	.	C	G	.	.	MAF_USDA=7.647
NC_035101.1	57842486	.	T	A	.	.	MAF_INRAE=6.329;MAF_USDA=9.836
NC_035101.1	57842499	.	G	A	.	.	MAF_USDA=1.639
NC_035101.1	57842562	.	T	G	.	.	MAF_INRAE=17.722;MAF_USDA=39.412
NC_035101.1	57842586	.	T	A	.	.	MAF_INRAE=15.823;MAF_USDA=4.918
NC_035101.1	57842587	.	G	T	.	.	MAF_INRAE=12.5;MAF_USDA=4.918
NC_035101.1	57842613	.	C	T	.	.	MAF_INRAE=19.62;MAF_USDA=8.235
NC_035101.1	57842615	.	C	T	.	.	MAF_INRAE=37.342;MAF_USDA=30.0
NC_035101.1	57842714	.	C	T	.	.	MAF_USDA=1.639
NC_035101.1	57842715	.	A	G	.	.	MAF_USDA=9.016
NC_035101.1	57842826	.	T	A	.	.	MAF_USDA=8.333
NC_035101.1	57842838	.	A	G	.	.	MAF_USDA=8.824
NC_035101.1	57842856	.	C	T	.	.	MAF_INRAE=6.329;MAF_USDA=9.836
NC_035101.1	57842934	.	A	C	.	.	MAF_INRAE=18.354;MAF_USDA=37.647
NC_035101.1	57843041	.	T	A	.	.	MAF_INRAE=14.557;MAF_USDA=4.706
NC_035101.1	57843042	.	C	A	.	.	MAF_USDA=7.059
NC_035101.1	57843150	.	C	T	.	.	MAF_INRAE=11.392;MAF_USDA=15.882
NC_035101.1	57843201	.	G	A	.	.	MAF_INRAE=48.101;MAF_USDA=18.235
NC_035101.1	57843209	.	C	T	.	.	MAF_USDA=2.459
NC_035101.1	57843332	.	T	G	.	.	MAF_USDA=4.098
NC_035101.1	57843355	.	T	A	.	.	MAF_INRAE=8.333;MAF_USDA=2.083
NC_035101.1	57843382	.	C	A	.	.	MAF_INRAE=18.354;MAF_USDA=33.333
NC_035101.1	57843387	.	T	A	.	.	MAF_USDA=4.167
NC_035101.1	57843400	.	C	T	.	.	MAF_USDA=2.459
NC_035101.1	57843436	.	G	A	.	.	MAF_USDA=5.952
NC_035101.1	57844548	.	T	G	.	.	MAF_INRAE=38.333;MAF_USDA=5.488
NC_035101.1	57844638	.	A	C	.	.	MAF_INRAE=35.0;MAF_USDA=7.647
NC_035101.1	57844718	.	G	A	.	.	MAF_INRAE=8.333;MAF_USDA=9.412
NC_035101.1	57844878	.	A	T	.	.	MAF_USDA=14.583
NC_035101.1	57844879	.	T	A	.	.	MAF_USDA=14.583
NC_035101.1	57844881	.	A	C	.	.	MAF_USDA=14.583
NC_035101.1	57844891	.	A	G	.	.	MAF_USDA=14.583
NC_035101.1	57844905	.	G	A	.	.	MAF_INRAE=47.368;MAF_USDA=7.647
NC_035101.1	57845055	.	A	G	.	.	MAF_INRAE=39.873;MAF_USDA=12.941
NC_035101.1	57845133	.	T	A	.	.	MAF_USDA=6.25
NC_035101.1	57845282	.	T	C	.	.	MAF_INRAE=5.696;MAF_USDA=11.905
NC_035101.1	57845363	.	A	G	.	.	MAF_INRAE=19.62;MAF_USDA=8.235
NC_035101.1	57845399	.	C	G	.	.	MAF_INRAE=5.263
NC_035101.1	57845581	.	A	T	.	.	MAF_USDA=1.639
NC_035101.1	57845797	.	C	A	.	.	MAF_USDA=5.738
NC_035101.1	57845803	.	T	C	.	.	MAF_USDA=5.738
NC_035101.1	57845909	.	T	C	.	.	MAF_INRAE=10.0;MAF_USDA=3.529
NC_035101.1	57845990	.	G	C	.	.	MAF_USDA=3.279
NC_035101.1	57845999	.	T	C	.	.	MAF_USDA=2.941
NC_035101.1	57846056	.	G	A	.	.	MAF_USDA=3.279
NC_035101.1	57846083	.	A	C	.	.	MAF_USDA=1.639
NC_035101.1	57846095	.	C	T	.	.	MAF_INRAE=13.924;MAF_USDA=3.529
NC_035101.1	57846150	.	A	G	.	.	MAF_INRAE=5.263;MAF_USDA=2.459
NC_035101.1	57846179	.	G	T	.	.	MAF_INRAE=31.646;MAF_USDA=47.647
NC_035101.1	57846239	.	A	C	.	.	MAF_INRAE=32.911;MAF_USDA=50.0
NC_035101.1	57846252	.	A	G	.	.	MAF_USDA=1.667
NC_035101.1	57846255	.	C	A	.	.	MAF_INRAE=10.833;MAF_USDA=2.083
NC_035101.1	57846260	.	A	C	.	.	MAF_USDA=5.833
NC_035101.1	57846273	.	T	A	.	.	MAF_INRAE=28.481;MAF_USDA=27.083
NC_035101.1	57846311	.	G	A	.	.	MAF_INRAE=10.0;MAF_USDA=2.083
NC_035101.1	57846322	.	T	A	.	.	MAF_INRAE=7.5;MAF_USDA=18.75
NC_035101.1	57846324	.	A	C	.	.	MAF_USDA=16.667
NC_035101.1	57846326	.	C	A	.	.	MAF_USDA=18.75
NC_035101.1	57846328	.	C	A	.	.	MAF_USDA=18.75
NC_035101.1	57846395	.	G	T	.	.	MAF_INRAE=9.167;MAF_USDA=2.083
NC_035101.1	57846498	.	G	C	.	.	MAF_INRAE=49.167;MAF_USDA=5.738
NC_035101.1	57846515	.	A	G	.	.	MAF_INRAE=20.886;MAF_USDA=42.353
NC_035101.1	57846666	.	T	G	.	.	MAF_INRAE=31.646;MAF_USDA=48.235
NC_035101.1	57846676	.	T	G	.	.	MAF_USDA=4.118
NC_035101.1	57846735	.	G	C	.	.	MAF_INRAE=6.329;MAF_USDA=1.639
NC_035101.1	57846761	.	T	C	.	.	MAF_INRAE=31.646;MAF_USDA=48.235
NC_035101.1	57846765	.	T	G	.	.	MAF_INRAE=18.333;MAF_USDA=48.235
NC_035101.1	57846814	.	G	T	.	.	MAF_USDA=4.167
NC_035101.1	57846893	.	G	T	.	.	MAF_USDA=1.667
NC_035101.1	57846910	.	G	T	.	.	MAF_INRAE=31.646;MAF_USDA=48.81
NC_035101.1	57846959	.	T	A	.	.	MAF_INRAE=6.329;MAF_USDA=1.639
NC_035101.1	57846971	.	T	G	.	.	MAF_INRAE=7.5;MAF_USDA=4.118
NC_035101.1	57846983	.	G	T	.	.	MAF_USDA=4.918
NC_035101.1	57846991	.	A	T	.	.	MAF_INRAE=32.278;MAF_USDA=40.0
NC_035101.1	57847007	.	G	C	.	.	MAF_INRAE=15.19;MAF_USDA=22.619
NC_035101.1	57847023	.	T	G	.	.	MAF_INRAE=5.263;MAF_USDA=7.377
NC_035101.1	57847044	.	G	A	.	.	MAF_USDA=1.765
NC_035101.1	57847474	.	G	T	.	.	MAF_INRAE=42.105;MAF_USDA=22.917
NC_035101.1	57847499	.	C	T	.	.	MAF_USDA=4.237
NC_035101.1	57847516	.	A	T	.	.	MAF_INRAE=21.053;MAF_USDA=47.917
NC_035101.1	57847539	.	G	A	.	.	MAF_INRAE=5.263
NC_035101.1	57847576	.	G	A	.	.	MAF_INRAE=21.053
NC_035101.1	57848092	.	T	A	.	.	MAF_USDA=45.833
NC_035101.1	57848106	.	T	G	.	.	MAF_USDA=10.417
NC_035101.1	57848168	.	C	A	.	.	MAF_INRAE=2.5
NC_035101.1	57848184	.	T	A	.	.	MAF_INRAE=11.392;MAF_USDA=15.882
NC_035101.1	57848211	.	G	C	.	.	MAF_INRAE=10.0;MAF_USDA=2.083
NC_035101.1	57848228	.	A	T	.	.	MAF_USDA=4.167
NC_035101.1	57848297	.	A	G	.	.	MAF_INRAE=5.263
NC_035101.1	57848425	.	C	T	.	.	MAF_USDA=6.557
NC_035101.1	57848525	.	C	T	.	.	MAF_USDA=4.706
NC_035101.1	57848530	.	A	G	.	.	MAF_INRAE=3.333;MAF_USDA=2.459
NC_035101.1	57848660	.	A	T	.	.	MAF_INRAE=17.722;MAF_USDA=36.471
NC_035101.1	57848713	.	T	C	.	.	MAF_INRAE=18.354;MAF_USDA=21.765
NC_035101.1	57848866	.	G	T	.	.	MAF_USDA=4.706
NC_035101.1	57848892	.	G	T	.	.	MAF_INRAE=49.167;MAF_USDA=20.0
NC_035101.1	57849040	.	C	T	.	.	MAF_INRAE=50.0;MAF_USDA=20.588
NC_035101.1	57849066	.	A	C	.	.	MAF_INRAE=42.405;MAF_USDA=13.529
NC_035101.1	57849109	.	C	T	.	.	MAF_USDA=1.639
NC_035101.1	57849119	.	G	T	.	.	MAF_USDA=4.098
NC_035101.1	57849194	.	T	A	.	.	MAF_INRAE=5.263
NC_035101.1	57849282	.	C	A	.	.	MAF_INRAE=5.263
NC_035101.1	57849305	.	G	A	.	.	MAF_USDA=2.083
NC_035101.1	57849369	.	T	C	.	.	MAF_INRAE=3.333
NC_035101.1	57849412	.	A	T	.	.	MAF_INRAE=49.167;MAF_USDA=13.934
NC_035101.1	57849457	.	G	A	.	.	MAF_USDA=4.706
NC_035101.1	57849483	.	C	T	.	.	MAF_INRAE=40.0;MAF_USDA=21.765
NC_035101.1	57849507	.	G	A	.	.	MAF_INRAE=13.924;MAF_USDA=2.381
NC_035101.1	57849559	.	C	T	.	.	MAF_INRAE=38.333;MAF_USDA=20.588
NC_035101.1	57849583	.	C	A	.	.	MAF_INRAE=3.333;MAF_USDA=2.459
NC_035101.1	57849783	.	T	C	.	.	MAF_INRAE=13.924;MAF_USDA=4.118
NC_035101.1	57849788	.	C	T	.	.	MAF_USDA=4.098
NC_035101.1	57849809	.	G	A	.	.	MAF_USDA=9.836
NC_035101.1	57849873	.	A	G	.	.	MAF_USDA=2.353
NC_035101.1	57849907	.	A	C	.	.	MAF_INRAE=17.722;MAF_USDA=47.059
NC_035101.1	57849970	.	G	A	.	.	MAF_INRAE=13.924;MAF_USDA=4.118
NC_035101.1	57849999	.	T	C	.	.	MAF_INRAE=11.392;MAF_USDA=16.471
NC_035101.1	57850001	.	C	A	.	.	MAF_INRAE=14.557;MAF_USDA=12.295
NC_035101.1	57850082	.	A	C	.	.	MAF_USDA=2.459
NC_035101.1	57850244	.	A	G	.	.	MAF_INRAE=49.167;MAF_USDA=4.098
NC_035101.1	57850373	.	A	G	.	.	MAF_INRAE=16.456;MAF_USDA=6.471
NC_035101.1	57850379	.	C	T	.	.	MAF_INRAE=11.392;MAF_USDA=15.882
NC_035101.1	57850391	.	T	A	.	.	MAF_INRAE=5.263
NC_035101.1	57850463	.	T	C	.	.	MAF_INRAE=9.167
NC_035101.1	57850584	.	A	G	.	.	MAF_INRAE=49.167;MAF_USDA=7.377
NC_035101.1	57850590	.	T	C	.	.	MAF_USDA=1.639
NC_035101.1	57850635	.	C	A	.	.	MAF_INRAE=29.747;MAF_USDA=29.412
NC_035101.1	57850721	.	C	A	.	.	MAF_INRAE=36.667;MAF_USDA=20.588
NC_035101.1	57850742	.	C	T	.	.	MAF_INRAE=29.747;MAF_USDA=25.882
NC_035101.1	57850852	.	A	G	.	.	MAF_INRAE=35.833;MAF_USDA=21.176
NC_035101.1	57850892	.	T	C	.	.	MAF_INRAE=9.167;MAF_USDA=2.083
NC_035101.1	57850912	.	T	G	.	.	MAF_INRAE=20.253;MAF_USDA=7.647
NC_035101.1	57851082	.	G	T	.	.	MAF_INRAE=13.924;MAF_USDA=7.647
NC_035101.1	57851238	.	C	T	.	.	MAF_USDA=11.475
NC_035101.1	57851409	.	G	A	.	.	MAF_INRAE=11.392;MAF_USDA=16.471
NC_035101.1	57851430	.	C	T	.	.	MAF_INRAE=13.924;MAF_USDA=25.41
NC_035101.1	57851470	.	C	G	.	.	MAF_INRAE=11.392;MAF_USDA=16.471
NC_035101.1	57851515	.	A	C	.	.	MAF_USDA=4.706
NC_035101.1	57851617	.	A	T	.	.	MAF_USDA=15.294
NC_035101.1	57851619	.	A	G	.	.	MAF_USDA=15.294
NC_035101.1	57851622	.	G	A	.	.	MAF_USDA=15.294
NC_035101.1	57851625	.	A	C	.	.	MAF_USDA=15.882
NC_035101.1	57851628	.	T	C	.	.	MAF_USDA=15.882
NC_035101.1	57851639	.	G	T	.	.	MAF_USDA=15.882
NC_035101.1	57851654	.	G	A	.	.	MAF_USDA=4.167
NC_035101.1	57851680	.	G	A	.	.	MAF_USDA=16.667
NC_035101.1	57851766	.	T	G	.	.	MAF_USDA=1.639
NC_035101.1	57851832	.	A	G	.	.	MAF_USDA=12.941
NC_035101.1	57851886	.	A	C	.	.	MAF_USDA=3.279
NC_035101.1	57852073	.	A	G	.	.	MAF_USDA=21.176
NC_035101.1	57852078	.	T	A	.	.	MAF_USDA=4.167
NC_035101.1	57852092	.	G	T	.	.	MAF_INRAE=36.076;MAF_USDA=45.294
NC_035101.1	57852105	.	G	T	.	.	MAF_USDA=21.765
NC_035101.1	57852106	.	T	A	.	.	MAF_USDA=21.176
NC_035101.1	57852203	.	G	A	.	.	MAF_USDA=1.667
NC_035101.1	57852274	.	G	T	.	.	MAF_INRAE=10.0
NC_035101.1	57852307	.	A	G	.	.	MAF_INRAE=3.333;MAF_USDA=13.934
NC_035101.1	57852337	.	A	G	.	.	MAF_USDA=1.639
NC_035101.1	57852392	.	A	G	.	.	MAF_INRAE=6.962;MAF_USDA=24.118
NC_035101.1	57852398	.	A	G	.	.	MAF_INRAE=10.0
NC_035101.1	57852474	.	T	A	.	.	MAF_USDA=3.279
NC_035101.1	57852483	.	A	C	.	.	MAF_USDA=1.176
NC_035101.1	57852523	.	A	T	.	.	MAF_USDA=4.167
NC_035101.1	57852524	.	T	A	.	.	MAF_USDA=4.167
NC_035101.1	57852525	.	C	A	.	.	MAF_USDA=4.167
NC_035101.1	57852580	.	G	A	.	.	MAF_USDA=2.459
NC_035101.1	57852603	.	C	G	.	.	MAF_INRAE=14.557;MAF_USDA=5.738
NC_035101.1	57852618	.	A	G	.	.	MAF_INRAE=15.19;MAF_USDA=29.412
NC_035101.1	57852634	.	A	T	.	.	MAF_INRAE=3.333;MAF_USDA=8.197
NC_035101.1	57852701	.	C	T	.	.	MAF_INRAE=15.19;MAF_USDA=12.353
NC_035101.1	57852714	.	C	T	.	.	MAF_INRAE=14.557;MAF_USDA=4.918
NC_035101.1	57852826	.	G	T	.	.	MAF_INRAE=16.456;MAF_USDA=4.098
NC_035101.1	57852881	.	C	A	.	.	MAF_INRAE=3.333;MAF_USDA=3.279
NC_035101.1	57852918	.	C	T	.	.	MAF_USDA=13.529
NC_035101.1	57852958	.	C	A	.	.	MAF_INRAE=11.392;MAF_USDA=11.475
NC_035101.1	57853079	.	A	G	.	.	MAF_USDA=1.639
NC_035101.1	57853103	.	T	A	.	.	MAF_USDA=1.639
NC_035101.1	57853128	.	T	C	.	.	MAF_USDA=5.294
NC_035101.1	57853164	.	A	G	.	.	MAF_USDA=1.639
NC_035101.1	57853266	.	G	C	.	.	MAF_INRAE=46.835;MAF_USDA=38.235
NC_035101.1	57853272	.	T	C	.	.	MAF_USDA=3.279
NC_035101.1	57853378	.	T	C	.	.	MAF_USDA=4.918
NC_035101.1	57853638	.	A	G	.	.	MAF_INRAE=46.835;MAF_USDA=20.0
NC_035101.1	57853685	.	G	A	.	.	MAF_INRAE=3.333;MAF_USDA=4.098
NC_035101.1	57853726	.	T	G	.	.	MAF_INRAE=13.924;MAF_USDA=8.929
NC_035101.1	57853852	.	G	A	.	.	MAF_USDA=1.639
NC_035101.1	57853948	.	T	G	.	.	MAF_INRAE=14.557;MAF_USDA=8.824
NC_035101.1	57853959	.	C	T	.	.	MAF_USDA=10.0
NC_035101.1	57853960	.	T	C	.	.	MAF_USDA=10.0
NC_035101.1	57854017	.	C	G	.	.	MAF_USDA=8.333
NC_035101.1	57854020	.	A	T	.	.	MAF_INRAE=6.329;MAF_USDA=34.118
NC_035101.1	57854023	.	C	T	.	.	MAF_INRAE=5.0;MAF_USDA=34.118
NC_035101.1	57854026	.	G	T	.	.	MAF_INRAE=3.333;MAF_USDA=8.235
NC_035101.1	57854294	.	C	A	.	.	MAF_INRAE=3.333;MAF_USDA=4.918
NC_035101.1	57854343	.	G	A	.	.	MAF_INRAE=5.263
NC_035101.1	57854377	.	T	C	.	.	MAF_INRAE=31.646;MAF_USDA=25.294
NC_035101.1	57854469	.	C	T	.	.	MAF_USDA=1.639
NC_035101.1	57854480	.	G	T	.	.	MAF_USDA=29.167
NC_035101.1	57854481	.	A	T	.	.	MAF_USDA=6.25
NC_035101.1	57854482	.	A	C	.	.	MAF_INRAE=5.833
NC_035101.1	57854486	.	G	T	.	.	MAF_USDA=17.213
NC_035101.1	57854487	.	A	T	.	.	MAF_INRAE=47.468;MAF_USDA=11.765
NC_035101.1	57854584	.	C	T	.	.	MAF_INRAE=6.329;MAF_USDA=18.235
NC_035101.1	57854602	.	C	A	.	.	MAF_USDA=1.724
NC_035101.1	57854654	.	T	C	.	.	MAF_USDA=10.417
NC_035101.1	57854655	.	G	C	.	.	MAF_USDA=12.5
NC_035101.1	57854687	.	T	G	.	.	MAF_USDA=4.918
NC_035101.1	57854724	.	T	C	.	.	MAF_INRAE=3.333
NC_035101.1	57854846	.	T	A	.	.	MAF_INRAE=22.785;MAF_USDA=45.294
NC_035101.1	57855012	.	T	G	.	.	MAF_INRAE=48.734;MAF_USDA=12.353
NC_035101.1	57855048	.	C	A	.	.	MAF_USDA=1.639
NC_035101.1	57855167	.	T	G	.	.	MAF_INRAE=48.101;MAF_USDA=13.529
NC_035101.1	57855185	.	A	C	.	.	MAF_INRAE=50.0;MAF_USDA=5.738
NC_035101.1	57855266	.	C	A	.	.	MAF_USDA=1.639
NC_035101.1	57855268	.	C	A	.	.	MAF_USDA=3.279
NC_035101.1	57855305	.	C	G	.	.	MAF_USDA=5.738
NC_035101.1	57855372	.	C	A	.	.	MAF_USDA=4.098
NC_035101.1	57855376	.	T	A	.	.	MAF_INRAE=15.823;MAF_USDA=11.176
NC_035101.1	57855422	.	C	T	.	.	MAF_USDA=3.279
NC_035101.1	57855434	.	T	C	.	.	MAF_INRAE=10.0
NC_035101.1	57855498	.	C	G	.	.	MAF_INRAE=10.526
NC_035101.1	57855506	.	C	T	.	.	MAF_INRAE=1.667
NC_035101.1	57855522	.	G	A	.	.	MAF_INRAE=1.667
NC_035101.1	57855545	.	G	A	.	.	MAF_USDA=1.695
NC_035101.1	57855549	.	G	T	.	.	MAF_INRAE=3.797
NC_035101.1	57855556	.	G	T	.	.	MAF_INRAE=3.797;MAF_USDA=8.235
NC_035101.1	57855576	.	A	G	.	.	MAF_INRAE=13.924;MAF_USDA=9.016
NC_035101.1	57855655	.	G	A	.	.	MAF_INRAE=6.329;MAF_USDA=30.588
NC_035101.1	57855752	.	C	T	.	.	MAF_USDA=1.639
NC_035101.1	57855754	.	T	C	.	.	MAF_INRAE=47.468;MAF_USDA=21.176
NC_035101.1	57855812	.	T	G	.	.	MAF_USDA=6.471
NC_035101.1	57855833	.	C	G	.	.	MAF_USDA=2.459
NC_035101.1	57856353	.	C	A	.	.	MAF_INRAE=10.0;MAF_USDA=5.294
NC_035101.1	57856483	.	T	A	.	.	MAF_INRAE=3.797;MAF_USDA=7.647
NC_035101.1	57856555	.	A	T	.	.	MAF_INRAE=39.873;MAF_USDA=31.176
NC_035101.1	57856705	.	G	T	.	.	MAF_USDA=6.471
NC_035101.1	57856752	.	C	A	.	.	MAF_USDA=11.475
NC_035101.1	57856754	.	A	G	.	.	MAF_USDA=8.824
NC_035101.1	57856764	.	A	C	.	.	MAF_INRAE=3.333;MAF_USDA=2.353
NC_035101.1	57856826	.	G	A	.	.	MAF_USDA=1.639
NC_035101.1	57856829	.	A	T	.	.	MAF_USDA=1.639
NC_035101.1	57856835	.	T	A	.	.	MAF_INRAE=13.924
NC_035101.1	57856932	.	A	C	.	.	MAF_USDA=1.639
NC_035101.1	57857092	.	C	T	.	.	MAF_USDA=1.639
NC_035101.1	57857166	.	A	G	.	.	MAF_INRAE=10.526;MAF_USDA=14.118
NC_035101.1	57857174	.	A	C	.	.	MAF_INRAE=3.333;MAF_USDA=6.557
NC_035101.1	57857180	.	C	T	.	.	MAF_USDA=1.639
NC_035101.1	57857240	.	G	T	.	.	MAF_USDA=1.639
NC_035101.1	57857249	.	G	A	.	.	MAF_USDA=3.279
NC_035101.1	57857281	.	G	A	.	.	MAF_USDA=1.639
NC_035101.1	57857476	.	C	A	.	.	MAF_INRAE=14.557;MAF_USDA=7.059
NC_035101.1	57857496	.	G	A	.	.	MAF_INRAE=6.667;MAF_USDA=15.294
NC_035101.1	57857522	.	C	T	.	.	MAF_INRAE=10.0;MAF_USDA=5.294
NC_035101.1	57857526	.	G	T	.	.	MAF_INRAE=22.152;MAF_USDA=31.765
NC_035101.1	57857547	.	C	G	.	.	MAF_INRAE=5.696;MAF_USDA=6.25
NC_035101.1	57857582	.	G	A	.	.	MAF_USDA=10.588
NC_035101.1	57857653	.	G	T	.	.	MAF_INRAE=1.667
NC_035101.1	57857655	.	G	T	.	.	MAF_USDA=6.25
NC_035101.1	57857656	.	A	G	.	.	MAF_USDA=6.25
NC_035101.1	57857678	.	T	A	.	.	MAF_INRAE=39.873;MAF_USDA=40.588
NC_035101.1	57857771	.	C	A	.	.	MAF_USDA=1.639
NC_035101.1	57857778	.	T	G	.	.	MAF_USDA=1.639
NC_035101.1	57857798	.	G	A	.	.	MAF_USDA=9.412
NC_035101.1	57857806	.	C	T	.	.	MAF_USDA=4.918
NC_035101.1	57857842	.	T	G	.	.	MAF_INRAE=29.747;MAF_USDA=28.824
NC_035101.1	57857869	.	A	G	.	.	MAF_USDA=3.279
NC_035101.1	57857899	.	A	T	.	.	MAF_INRAE=3.333;MAF_USDA=3.279
NC_035101.1	57857957	.	C	A	.	.	MAF_USDA=1.639
NC_035101.1	57857984	.	T	G	.	.	MAF_INRAE=3.333;MAF_USDA=4.098
NC_035101.1	57857996	.	A	C	.	.	MAF_USDA=2.083
NC_035101.1	57858064	.	G	A	.	.	MAF_INRAE=5.063;MAF_USDA=8.824
NC_035101.1	57858134	.	G	A	.	.	MAF_USDA=1.765
NC_035101.1	57858149	.	T	C	.	.	MAF_INRAE=20.253;MAF_USDA=12.941
NC_035101.1	57858161	.	G	T	.	.	MAF_USDA=2.459
NC_035101.1	57858167	.	T	A	.	.	MAF_INRAE=13.924
NC_035101.1	57858235	.	T	C	.	.	MAF_USDA=1.639
NC_035101.1	57858416	.	T	C	.	.	MAF_INRAE=15.823;MAF_USDA=48.824
NC_035101.1	57858761	.	T	G	.	.	MAF_USDA=3.279
NC_035101.1	57858854	.	G	T	.	.	MAF_USDA=1.639
NC_035101.1	57858944	.	C	T	.	.	MAF_USDA=3.279
NC_035101.1	57858966	.	G	T	.	.	MAF_USDA=35.417
NC_035101.1	57858969	.	A	C	.	.	MAF_INRAE=13.924;MAF_USDA=29.167
NC_035101.1	57858992	.	G	T	.	.	MAF_USDA=3.279
NC_035101.1	57859023	.	G	T	.	.	MAF_USDA=22.917
NC_035101.1	57859061	.	G	A	.	.	MAF_INRAE=7.595;MAF_USDA=10.656
NC_035101.1	57859081	.	C	G	.	.	MAF_USDA=3.529
NC_035101.1	57859091	.	G	A	.	.	MAF_INRAE=3.333
NC_035101.1	57859113	.	C	T	.	.	MAF_INRAE=7.595;MAF_USDA=11.475
NC_035101.1	57859151	.	G	A	.	.	MAF_INRAE=7.595;MAF_USDA=10.656
NC_035101.1	57859163	.	A	C	.	.	MAF_INRAE=40.506;MAF_USDA=7.738
NC_035101.1	57859190	.	G	A	.	.	MAF_INRAE=42.405;MAF_USDA=7.143
NC_035101.1	57859234	.	T	A	.	.	MAF_INRAE=42.405;MAF_USDA=7.143
NC_035101.1	57859275	.	A	G	.	.	MAF_INRAE=4.167;MAF_USDA=18.072
NC_035101.1	57859305	.	A	T	.	.	MAF_INRAE=4.167;MAF_USDA=4.217
NC_035101.1	57859318	.	G	T	.	.	MAF_INRAE=5.263
NC_035101.1	57859335	.	C	T	.	.	MAF_USDA=6.707
NC_035101.1	57859423	.	G	A	.	.	MAF_USDA=3.39
NC_035101.1	57859462	.	G	A	.	.	MAF_INRAE=38.333;MAF_USDA=6.548
NC_035101.1	57859563	.	C	G	.	.	MAF_INRAE=5.696;MAF_USDA=17.647
NC_035101.1	57859564	.	C	A	.	.	MAF_INRAE=4.167;MAF_USDA=17.647
NC_035101.1	57859591	.	C	G	.	.	MAF_USDA=1.765
NC_035101.1	57859595	.	G	A	.	.	MAF_USDA=20.833
NC_035101.1	57859661	.	G	C	.	.	MAF_USDA=4.167
NC_035101.1	57859668	.	A	C	.	.	MAF_USDA=2.083
NC_035101.1	57859700	.	C	A	.	.	MAF_INRAE=2.5;MAF_USDA=4.762
NC_035101.1	57859717	.	T	C	.	.	MAF_USDA=6.557
NC_035101.1	57859730	.	T	C	.	.	MAF_USDA=6.557
NC_035101.1	57859745	.	C	T	.	.	MAF_USDA=7.377
NC_035101.1	57859760	.	G	A	.	.	MAF_USDA=8.197
NC_035101.1	57859796	.	A	G	.	.	MAF_USDA=2.459
NC_035101.1	57859805	.	T	C	.	.	MAF_USDA=5.738
NC_035101.1	57859812	.	T	G	.	.	MAF_USDA=5.738
NC_035101.1	57859814	.	G	T	.	.	MAF_USDA=5.738
NC_035101.1	57859821	.	G	T	.	.	MAF_USDA=3.279
NC_035101.1	57859828	.	A	G	.	.	MAF_USDA=4.918
NC_035101.1	57859831	.	G	T	.	.	MAF_INRAE=40.506;MAF_USDA=7.059
NC_035101.1	57859886	.	C	T	.	.	MAF_INRAE=39.873;MAF_USDA=7.647
NC_035101.1	57859915	.	G	A	.	.	MAF_USDA=4.918
NC_035101.1	57859917	.	A	G	.	.	MAF_INRAE=7.595;MAF_USDA=9.836
NC_035101.1	57859924	.	C	A	.	.	MAF_INRAE=25.949;MAF_USDA=20.588
NC_035101.1	57859927	.	G	C	.	.	MAF_USDA=4.706
NC_035101.1	57859939	.	C	T	.	.	MAF_INRAE=10.0;MAF_USDA=2.083
NC_035101.1	57860031	.	G	A	.	.	MAF_INRAE=40.506;MAF_USDA=8.824
NC_035101.1	57860045	.	A	C	.	.	MAF_USDA=3.279
NC_035101.1	57860164	.	G	A	.	.	MAF_USDA=3.279
NC_035101.1	57860192	.	G	A	.	.	MAF_INRAE=25.949;MAF_USDA=20.588
NC_035101.1	57860221	.	A	G	.	.	MAF_INRAE=39.873;MAF_USDA=7.647
NC_035101.1	57860295	.	A	C	.	.	MAF_INRAE=39.873;MAF_USDA=7.647
NC_035101.1	57860365	.	C	T	.	.	MAF_USDA=2.083
NC_035101.1	57860384	.	C	T	.	.	MAF_INRAE=6.329;MAF_USDA=19.412
NC_035101.1	57860490	.	T	A	.	.	MAF_INRAE=10.0;MAF_USDA=2.083
NC_035101.1	57860534	.	A	G	.	.	MAF_INRAE=3.333;MAF_USDA=4.706
NC_035101.1	57860569	.	C	A	.	.	MAF_INRAE=22.785;MAF_USDA=13.115
NC_035101.1	57860600	.	T	A	.	.	MAF_INRAE=10.0;MAF_USDA=2.083
NC_035101.1	57860637	.	C	T	.	.	MAF_INRAE=11.392;MAF_USDA=31.176
NC_035101.1	57860684	.	A	T	.	.	MAF_USDA=3.279
NC_035101.1	57860888	.	G	A	.	.	MAF_INRAE=3.333
NC_035101.1	57860923	.	G	T	.	.	MAF_INRAE=32.278;MAF_USDA=45.882
NC_035101.1	57860935	.	G	C	.	.	MAF_USDA=1.639
NC_035101.1	57861025	.	C	A	.	.	MAF_INRAE=14.557;MAF_USDA=7.377
NC_035101.1	57861097	.	A	G	.	.	MAF_USDA=1.639
NC_035101.1	57861098	.	C	A	.	.	MAF_USDA=1.639
NC_035101.1	57861157	.	G	T	.	.	MAF_INRAE=10.0;MAF_USDA=2.083
NC_035101.1	57861190	.	C	A	.	.	MAF_USDA=2.459
NC_035101.1	57861209	.	TT	TA	.	.	MAF_USDA=45.833
NC_035101.1	57861211	.	A	T	.	.	MAF_USDA=6.818
NC_035101.1	57861212	.	C	T	.	.	MAF_USDA=42.857
NC_035101.1	57861213	.	A	T	.	.	MAF_USDA=42.857
NC_035101.1	57861219	.	T	A	.	.	MAF_USDA=3.333
NC_035101.1	57861236	.	A	G	.	.	MAF_USDA=10.417
NC_035101.1	57861239	.	A	C	.	.	MAF_USDA=1.639
NC_035101.1	57861243	.	G	A	.	.	MAF_INRAE=7.595;MAF_USDA=42.353
NC_035101.1	57861386	.	T	G	.	.	MAF_INRAE=3.333;MAF_USDA=11.176
NC_035101.1	57861394	.	C	A	.	.	MAF_INRAE=29.114;MAF_USDA=40.588
NC_035101.1	57861410	.	G	A	.	.	MAF_USDA=4.918
NC_035101.1	57861413	.	A	G	.	.	MAF_USDA=22.353
NC_035101.1	57861418	.	A	G	.	.	MAF_INRAE=37.342;MAF_USDA=10.0
NC_035101.1	57861491	.	G	T	.	.	MAF_INRAE=3.333;MAF_USDA=8.824
NC_035101.1	57861565	.	A	C	.	.	MAF_INRAE=27.5
NC_035101.1	57861595	.	G	A	.	.	MAF_INRAE=29.747;MAF_USDA=35.417
NC_035101.1	57861620	.	T	A	.	.	MAF_INRAE=3.333;MAF_USDA=11.31
NC_035101.1	57861654	.	G	A	.	.	MAF_USDA=20.833
NC_035101.1	57861691	.	A	C	.	.	MAF_INRAE=5.263
NC_035101.1	57861706	.	A	T	.	.	MAF_INRAE=47.468;MAF_USDA=26.19
NC_035101.1	57861727	.	G	A	.	.	MAF_USDA=1.667
NC_035101.1	57861731	.	G	T	.	.	MAF_INRAE=24.684;MAF_USDA=27.381
NC_035101.1	57861805	.	T	G	.	.	MAF_INRAE=29.747;MAF_USDA=40.0
NC_035101.1	57861908	.	T	C	.	.	MAF_USDA=5.294
NC_035101.1	57861923	.	C	T	.	.	MAF_USDA=6.471
NC_035101.1	57862013	.	A	T	.	.	MAF_USDA=2.083
NC_035101.1	57862014	.	T	C	.	.	MAF_USDA=8.333
NC_035101.1	57862079	.	C	T	.	.	MAF_USDA=4.098
NC_035101.1	57862160	.	C	T	.	.	MAF_USDA=1.639
NC_035101.1	57862191	.	G	T	.	.	MAF_INRAE=3.333;MAF_USDA=1.639
NC_035101.1	57862202	.	G	T	.	.	MAF_INRAE=43.671;MAF_USDA=35.882
NC_035101.1	57862207	.	C	A	.	.	MAF_INRAE=29.114;MAF_USDA=34.118
NC_035101.1	57862217	.	A	T	.	.	MAF_INRAE=7.595;MAF_USDA=28.235
NC_035101.1	57862235	.	A	C	.	.	MAF_INRAE=16.456;MAF_USDA=18.235
NC_035101.1	57862241	.	C	T	.	.	MAF_INRAE=46.203;MAF_USDA=13.115
NC_035101.1	57862296	.	G	A	.	.	MAF_INRAE=29.747;MAF_USDA=32.353
NC_035101.1	57862300	.	G	T	.	.	MAF_INRAE=3.333
NC_035101.1	57862331	.	A	G	.	.	MAF_INRAE=31.646;MAF_USDA=20.0
NC_035101.1	57862346	.	C	T	.	.	MAF_USDA=2.459
NC_035101.1	57862347	.	T	C	.	.	MAF_INRAE=7.595;MAF_USDA=23.77
NC_035101.1	57862471	.	T	A	.	.	MAF_INRAE=31.013;MAF_USDA=44.118
NC_035101.1	57862525	.	C	T	.	.	MAF_INRAE=29.114;MAF_USDA=42.941
NC_035101.1	57862537	.	T	C	.	.	MAF_USDA=3.279
NC_035101.1	57862736	.	T	A	.	.	MAF_USDA=4.706
NC_035101.1	57862769	.	G	A	.	.	MAF_INRAE=39.873;MAF_USDA=42.353
NC_035101.1	57862848	.	C	A	.	.	MAF_USDA=20.833
NC_035101.1	57862869	.	A	T	.	.	MAF_USDA=20.833
NC_035101.1	57862870	.	C	T	.	.	MAF_USDA=20.833
NC_035101.1	57862871	.	G	A	.	.	MAF_USDA=1.667
NC_035101.1	57862899	.	T	C	.	.	MAF_USDA=20.833
NC_035101.1	57862901	.	C	T	.	.	MAF_INRAE=15.19;MAF_USDA=25.882
NC_035101.1	57862920	.	T	G	.	.	MAF_INRAE=39.873;MAF_USDA=27.059
NC_035101.1	57863108	.	G	A	.	.	MAF_USDA=16.667
NC_035101.1	57863113	.	G	A	.	.	MAF_INRAE=7.595;MAF_USDA=12.295
NC_035101.1	57863127	.	C	A	.	.	MAF_USDA=10.417
NC_035101.1	57863191	.	A	T	.	.	MAF_INRAE=3.333
NC_035101.1	57863248	.	T	G	.	.	MAF_INRAE=31.013;MAF_USDA=33.529
NC_035101.1	57863255	.	T	C	.	.	MAF_INRAE=28.481;MAF_USDA=32.353
NC_035101.1	57863297	.	A	C	.	.	MAF_INRAE=12.025;MAF_USDA=20.0
NC_035101.1	57863323	.	G	A	.	.	MAF_USDA=4.706
NC_035101.1	57863496	.	C	A	.	.	MAF_USDA=30.0
NC_035101.1	57863504	.	A	T	.	.	MAF_INRAE=14.557
NC_035101.1	57863505	.	G	T	.	.	MAF_USDA=1.639
NC_035101.1	57863506	.	G	A	.	.	MAF_USDA=1.639
NC_035101.1	57863515	.	C	T	.	.	MAF_INRAE=5.696;MAF_USDA=7.377
NC_035101.1	57863548	.	G	C	.	.	MAF_USDA=10.417
NC_035101.1	57863566	.	T	A	.	.	MAF_INRAE=19.62;MAF_USDA=50.0
NC_035101.1	57863567	.	T	A	.	.	MAF_INRAE=9.167;MAF_USDA=22.917
NC_035101.1	57863568	.	C	A	.	.	MAF_INRAE=12.5;MAF_USDA=43.75
NC_035101.1	57863573	.	A	T	.	.	MAF_INRAE=15.789;MAF_USDA=22.917
NC_035101.1	57863620	.	A	G	.	.	MAF_INRAE=38.608;MAF_USDA=31.765
NC_035101.1	57863625	.	T	C	.	.	MAF_INRAE=11.392;MAF_USDA=44.706
NC_035101.1	57863634	.	T	A	.	.	MAF_USDA=10.417
NC_035101.1	57863639	.	G	A	.	.	MAF_USDA=21.176
NC_035101.1	57863644	.	C	T	.	.	MAF_USDA=4.118
NC_035101.1	57863665	.	T	C	.	.	MAF_USDA=24.706
NC_035101.1	57863752	.	A	G	.	.	MAF_USDA=4.918
NC_035101.1	57863780	.	T	C	.	.	MAF_INRAE=13.924;MAF_USDA=48.824
NC_035101.1	57863874	.	A	C	.	.	MAF_USDA=2.459
NC_035101.1	57863944	.	G	T	.	.	MAF_USDA=9.412
NC_035101.1	57863986	.	A	T	.	.	MAF_USDA=8.824
NC_035101.1	57864006	.	C	T	.	.	MAF_USDA=9.836
NC_035101.1	57864133	.	C	T	.	.	MAF_INRAE=14.557;MAF_USDA=4.918
NC_035101.1	57864172	.	A	T	.	.	MAF_USDA=7.831
NC_035101.1	57864292	.	T	G	.	.	MAF_INRAE=15.789
NC_035101.1	57864319	.	T	C	.	.	MAF_INRAE=14.557
NC_035101.1	57864354	.	C	T	.	.	MAF_USDA=1.639
NC_035101.1	57864383	.	C	A	.	.	MAF_INRAE=12.025;MAF_USDA=42.353
NC_035101.1	57864447	.	G	A	.	.	MAF_USDA=7.738
NC_035101.1	57864503	.	A	T	.	.	MAF_INRAE=3.333;MAF_USDA=3.279
NC_035101.1	57864600	.	A	C	.	.	MAF_USDA=2.941
NC_035101.1	57864658	.	C	T	.	.	MAF_USDA=36.145
NC_035101.1	57864698	.	C	T	.	.	MAF_INRAE=15.789;MAF_USDA=42.941
NC_035101.1	57864737	.	C	T	.	.	MAF_USDA=3.333
NC_035101.1	57864812	.	C	T	.	.	MAF_USDA=8.333
NC_035101.1	57864937	.	A	C	.	.	MAF_USDA=1.639
NC_035101.1	57865062	.	G	A	.	.	MAF_USDA=4.706
NC_035101.1	57865301	.	G	T	.	.	MAF_INRAE=3.333;MAF_USDA=3.279
NC_035101.1	57865518	.	A	C	.	.	MAF_INRAE=8.228;MAF_USDA=34.706
NC_035101.1	57865576	.	G	A	.	.	MAF_USDA=6.471
NC_035101.1	57865608	.	C	T	.	.	MAF_USDA=5.738
NC_035101.1	57865667	.	T	G	.	.	MAF_USDA=2.459
NC_035101.1	57865700	.	A	T	.	.	MAF_USDA=12.5
NC_035101.1	57865756	.	G	A	.	.	MAF_USDA=4.098
NC_035101.1	57865937	.	C	A	.	.	MAF_INRAE=45.0;MAF_USDA=18.824
NC_035101.1	57865965	.	T	C	.	.	MAF_INRAE=8.861;MAF_USDA=7.377
NC_035101.1	57866072	.	C	T	.	.	MAF_INRAE=10.0;MAF_USDA=3.529
NC_035101.1	57866088	.	A	C	.	.	MAF_USDA=7.059
NC_035101.1	57866230	.	A	G	.	.	MAF_INRAE=31.646;MAF_USDA=30.588
NC_035101.1	57866246	.	C	A	.	.	MAF_USDA=5.738
NC_035101.1	57866247	.	A	T	.	.	MAF_INRAE=3.333;MAF_USDA=3.279
NC_035101.1	57866297	.	G	A	.	.	MAF_USDA=1.639
NC_035101.1	57866318	.	G	A	.	.	MAF_USDA=2.459
NC_035101.1	57866371	.	G	C	.	.	MAF_USDA=1.639
NC_035101.1	57866398	.	T	C	.	.	MAF_INRAE=26.582;MAF_USDA=48.824
NC_035101.1	57866416	.	C	A	.	.	MAF_INRAE=5.263
NC_035101.1	57866431	.	T	G	.	.	MAF_INRAE=18.987;MAF_USDA=43.529
NC_035101.1	57866478	.	T	C	.	.	MAF_INRAE=2.5
NC_035101.1	57866526	.	A	G	.	.	MAF_INRAE=22.785;MAF_USDA=10.588
NC_035101.1	57866586	.	C	T	.	.	MAF_INRAE=9.167;MAF_USDA=1.639
NC_035101.1	57866760	.	A	C	.	.	MAF_INRAE=3.333;MAF_USDA=10.588
NC_035101.1	57866785	.	C	T	.	.	MAF_INRAE=5.696;MAF_USDA=14.118
NC_035101.1	57866790	.	C	T	.	.	MAF_USDA=2.459
NC_035101.1	57866860	.	C	T	.	.	MAF_INRAE=32.911;MAF_USDA=38.824
NC_035101.1	57866886	.	G	A	.	.	MAF_USDA=9.016
NC_035101.1	57866887	.	G	A	.	.	MAF_INRAE=10.0;MAF_USDA=4.098
NC_035101.1	57866951	.	G	A	.	.	MAF_USDA=4.167
NC_035101.1	57867082	.	T	G	.	.	MAF_INRAE=45.0;MAF_USDA=4.098
NC_035101.1	57867138	.	G	T	.	.	MAF_USDA=2.083
NC_035101.1	57867156	.	C	A	.	.	MAF_USDA=1.765
NC_035101.1	57867182	.	A	T	.	.	MAF_INRAE=10.0;MAF_USDA=2.459
NC_035101.1	57867205	.	G	A	.	.	MAF_INRAE=22.785;MAF_USDA=11.176
NC_035101.1	57867246	.	C	G	.	.	MAF_INRAE=10.0
NC_035101.1	57867247	.	G	T	.	.	MAF_USDA=3.614
NC_035101.1	57867419	.	G	C	.	.	MAF_USDA=2.083
NC_035101.1	57867446	.	A	C	.	.	MAF_USDA=3.279
NC_035101.1	57867504	.	T	C	.	.	MAF_INRAE=15.823;MAF_USDA=16.471
NC_035101.1	57867526	.	T	G	.	.	MAF_USDA=4.167
NC_035101.1	57867648	.	G	T	.	.	MAF_USDA=1.765
NC_035101.1	57867728	.	T	C	.	.	MAF_INRAE=48.101;MAF_USDA=37.647
NC_035101.1	57867750	.	G	A	.	.	MAF_USDA=1.639
NC_035101.1	57867757	.	T	C	.	.	MAF_INRAE=3.333;MAF_USDA=17.059
NC_035101.1	57867875	.	A	C	.	.	MAF_INRAE=39.241;MAF_USDA=47.059
NC_035101.1	57867883	.	C	A	.	.	MAF_INRAE=49.167
NC_035101.1	57867973	.	C	T	.	.	MAF_INRAE=22.785;MAF_USDA=11.765
NC_035101.1	57867974	.	G	A	.	.	MAF_INRAE=10.0;MAF_USDA=3.529
NC_035101.1	57868033	.	G	A	.	.	MAF_INRAE=48.734;MAF_USDA=34.118
NC_035101.1	57868045	.	G	T	.	.	MAF_INRAE=3.797;MAF_USDA=6.471
NC_035101.1	57868163	.	G	T	.	.	MAF_USDA=8.824
NC_035101.1	57868164	.	C	T	.	.	MAF_USDA=8.824
NC_035101.1	57868168	.	A	T	.	.	MAF_INRAE=3.333;MAF_USDA=10.0
NC_035101.1	57868178	.	G	A	.	.	MAF_INRAE=3.333;MAF_USDA=10.0
NC_035101.1	57868181	.	C	T	.	.	MAF_INRAE=3.333;MAF_USDA=10.0
NC_035101.1	57868222	.	C	T	.	.	MAF_INRAE=48.101;MAF_USDA=34.706
NC_035101.1	57868223	.	T	C	.	.	MAF_INRAE=10.0;MAF_USDA=3.529
NC_035101.1	57868228	.	C	G	.	.	MAF_USDA=1.639
NC_035101.1	57868240	.	G	C	.	.	MAF_INRAE=10.0;MAF_USDA=3.529
NC_035101.1	57868342	.	T	G	.	.	MAF_INRAE=48.101;MAF_USDA=34.706
NC_035101.1	57868370	.	A	C	.	.	MAF_INRAE=10.0;MAF_USDA=4.118
NC_035101.1	57868490	.	A	T	.	.	MAF_INRAE=3.333
NC_035101.1	57868491	.	C	T	.	.	MAF_INRAE=3.333
NC_035101.1	57868495	.	C	A	.	.	MAF_INRAE=49.167;MAF_USDA=4.098
NC_035101.1	57868510	.	C	T	.	.	MAF_INRAE=44.304;MAF_USDA=40.588
NC_035101.1	57868577	.	C	T	.	.	MAF_INRAE=10.0;MAF_USDA=4.118
NC_035101.1	57868594	.	T	C	.	.	MAF_INRAE=4.167;MAF_USDA=15.882
NC_035101.1	57868619	.	T	C	.	.	MAF_INRAE=8.333;MAF_USDA=5.294
NC_035101.1	57868638	.	A	C	.	.	MAF_USDA=2.083
NC_035101.1	57868640	.	C	T	.	.	MAF_USDA=2.083
NC_035101.1	57868641	.	A	G	.	.	MAF_USDA=2.083
NC_035101.1	57868645	.	C	G	.	.	MAF_USDA=2.083
NC_035101.1	57868649	.	A	C	.	.	MAF_USDA=2.083
NC_035101.1	57868654	.	C	G	.	.	MAF_USDA=2.083
NC_035101.1	57868655	.	A	T	.	.	MAF_USDA=2.083
NC_035101.1	57868656	.	T	C	.	.	MAF_USDA=2.083
NC_035101.1	57868717	.	C	T	.	.	MAF_INRAE=10.0;MAF_USDA=4.167
NC_035101.1	57868735	.	G	A	.	.	MAF_INRAE=14.557;MAF_USDA=15.294
NC_035101.1	57868776	.	C	T	.	.	MAF_USDA=4.098
NC_035101.1	57868808	.	G	A	.	.	MAF_INRAE=10.0;MAF_USDA=4.167
NC_035101.1	57868839	.	C	T	.	.	MAF_INRAE=40.0;MAF_USDA=37.5
NC_035101.1	57868840	.	A	C	.	.	MAF_USDA=4.918
NC_035101.1	57868842	.	C	A	.	.	MAF_USDA=18.75
NC_035101.1	57868856	.	A	G	.	.	MAF_INRAE=8.333;MAF_USDA=5.294
NC_035101.1	57868860	.	T	G	.	.	MAF_INRAE=9.167;MAF_USDA=3.279
NC_035101.1	57868963	.	G	A	.	.	MAF_INRAE=47.468;MAF_USDA=34.706
NC_035101.1	57869019	.	A	C	.	.	MAF_INRAE=3.333
NC_035101.1	57869025	.	C	A	.	.	MAF_INRAE=44.937;MAF_USDA=40.0
NC_035101.1	57869131	.	A	C	.	.	MAF_INRAE=44.304;MAF_USDA=39.412
NC_035101.1	57869134	.	C	A	.	.	MAF_INRAE=40.0;MAF_USDA=34.706
NC_035101.1	57869153	.	A	T	.	.	MAF_USDA=4.706
NC_035101.1	57869174	.	C	T	.	.	MAF_INRAE=10.0;MAF_USDA=3.529
NC_035101.1	57869176	.	C	A	.	.	MAF_USDA=2.459
NC_035101.1	57869224	.	G	A	.	.	MAF_INRAE=4.43;MAF_USDA=13.529
NC_035101.1	57869290	.	G	T	.	.	MAF_INRAE=10.0;MAF_USDA=3.279
NC_035101.1	57869440	.	A	G	.	.	MAF_INRAE=39.873;MAF_USDA=47.059
NC_035101.1	57869451	.	A	C	.	.	MAF_INRAE=44.304;MAF_USDA=38.235
NC_035101.1	57869488	.	A	G	.	.	MAF_INRAE=22.785;MAF_USDA=11.765
NC_035101.1	57869576	.	G	T	.	.	MAF_INRAE=16.456;MAF_USDA=20.588
NC_035101.1	57869603	.	C	A	.	.	MAF_INRAE=10.0;MAF_USDA=3.529
NC_035101.1	57869643	.	C	T	.	.	MAF_INRAE=44.304;MAF_USDA=38.824
NC_035101.1	57869656	.	G	A	.	.	MAF_INRAE=14.557;MAF_USDA=14.706
NC_035101.1	57869743	.	A	C	.	.	MAF_USDA=3.279
NC_035101.1	57869783	.	A	G	.	.	MAF_USDA=48.824
NC_035101.1	57869835	.	T	G	.	.	MAF_USDA=2.941
NC_035101.1	57869866	.	C	T	.	.	MAF_USDA=3.529
NC_035101.1	57869927	.	G	T	.	.	MAF_USDA=3.529
NC_035101.1	57869940	.	C	G	.	.	MAF_USDA=3.279
NC_035101.1	57869941	.	G	A	.	.	MAF_USDA=5.738
NC_035101.1	57870007	.	G	A	.	.	MAF_INRAE=43.333;MAF_USDA=23.529
NC_035101.1	57870196	.	T	G	.	.	MAF_INRAE=30.0;MAF_USDA=45.833
NC_035101.1	57870211	.	T	A	.	.	MAF_INRAE=10.0;MAF_USDA=2.941
NC_035101.1	57870259	.	A	T	.	.	MAF_INRAE=22.152;MAF_USDA=12.353
NC_035101.1	57870297	.	C	A	.	.	MAF_INRAE=44.304;MAF_USDA=37.059
NC_035101.1	57870355	.	T	A	.	.	MAF_INRAE=14.557;MAF_USDA=15.294
NC_035101.1	57870380	.	C	T	.	.	MAF_INRAE=10.0;MAF_USDA=3.529
NC_035101.1	57870409	.	C	A	.	.	MAF_INRAE=8.333;MAF_USDA=5.882
NC_035101.1	57870420	.	G	T	.	.	MAF_INRAE=44.937;MAF_USDA=33.529
NC_035101.1	57870421	.	C	T	.	.	MAF_INRAE=30.833;MAF_USDA=33.529
NC_035101.1	57870538	.	A	C	.	.	MAF_INRAE=4.43;MAF_USDA=13.529
NC_035101.1	57870561	.	G	T	.	.	MAF_INRAE=44.937;MAF_USDA=45.294
NC_035101.1	57870619	.	C	G	.	.	MAF_INRAE=44.937;MAF_USDA=35.882
NC_035101.1	57870634	.	T	C	.	.	MAF_INRAE=44.937;MAF_USDA=36.471
NC_035101.1	57870645	.	A	T	.	.	MAF_USDA=3.279
NC_035101.1	57870666	.	G	A	.	.	MAF_INRAE=10.0;MAF_USDA=3.529
NC_035101.1	57870748	.	G	T	.	.	MAF_INRAE=10.0;MAF_USDA=3.529
NC_035101.1	57870800	.	C	T	.	.	MAF_INRAE=5.263;MAF_USDA=8.824
NC_035101.1	57870822	.	T	G	.	.	MAF_USDA=2.459
NC_035101.1	57870826	.	G	C	.	.	MAF_INRAE=10.0;MAF_USDA=3.529
NC_035101.1	57870832	.	T	A	.	.	MAF_INRAE=10.0;MAF_USDA=3.529
NC_035101.1	57870846	.	A	G	.	.	MAF_INRAE=39.873;MAF_USDA=48.824
NC_035101.1	57870912	.	C	A	.	.	MAF_INRAE=10.526;MAF_USDA=4.118
NC_035101.1	57870992	.	G	T	.	.	MAF_USDA=1.695
NC_035101.1	57871007	.	T	C	.	.	MAF_INRAE=28.333;MAF_USDA=37.349
NC_035101.1	57871025	.	G	A	.	.	MAF_INRAE=3.333
NC_035101.1	57871217	.	G	C	.	.	MAF_INRAE=28.333;MAF_USDA=42.593
NC_035101.1	57871341	.	C	A	.	.	MAF_INRAE=28.333;MAF_USDA=44.375
NC_035101.1	57871375	.	G	A	.	.	MAF_INRAE=4.167;MAF_USDA=2.542
NC_035101.1	57871451	.	G	A	.	.	MAF_USDA=10.0
NC_035101.1	57871496	.	G	A	.	.	MAF_USDA=37.5
NC_035101.1	57871502	.	C	T	.	.	MAF_USDA=4.375
NC_035101.1	57871522	.	G	A	.	.	MAF_USDA=41.25
NC_035101.1	57871543	.	G	A	.	.	MAF_USDA=10.345
NC_035101.1	57871544	.	G	A	.	.	MAF_USDA=3.125
NC_035101.1	57871601	.	G	A	.	.	MAF_USDA=2.542
NC_035101.1	57871615	.	G	T	.	.	MAF_INRAE=40.0;MAF_USDA=37.654
NC_035101.1	57871648	.	A	C	.	.	MAF_USDA=8.621
NC_035101.1	57871703	.	G	A	.	.	MAF_USDA=2.542
NC_035101.1	57871841	.	T	G	.	.	MAF_INRAE=29.167;MAF_USDA=43.976
NC_035101.1	57871842	.	T	G	.	.	MAF_INRAE=29.167;MAF_USDA=43.976
NC_035101.1	57871855	.	C	T	.	.	MAF_USDA=2.5
NC_035101.1	57871857	.	T	C	.	.	MAF_INRAE=9.167;MAF_USDA=9.036
NC_035101.1	57871994	.	G	A	.	.	MAF_INRAE=11.667;MAF_USDA=4.545
NC_035101.1	57872029	.	T	C	.	.	MAF_INRAE=29.167;MAF_USDA=40.909
NC_035101.1	57872251	.	T	C	.	.	MAF_INRAE=4.43;MAF_USDA=14.118
NC_035101.1	57872300	.	C	G	.	.	MAF_INRAE=3.333;MAF_USDA=17.059
NC_035101.1	57872345	.	C	T	.	.	MAF_INRAE=10.0;MAF_USDA=2.941
NC_035101.1	57872457	.	T	G	.	.	MAF_INRAE=25.949;MAF_USDA=32.941
NC_035101.1	57872472	.	C	T	.	.	MAF_INRAE=6.962;MAF_USDA=1.639
NC_035101.1	57872507	.	T	C	.	.	MAF_USDA=2.381
NC_035101.1	57872558	.	G	A	.	.	MAF_INRAE=14.557;MAF_USDA=10.0
NC_035101.1	57872647	.	C	G	.	.	MAF_USDA=4.167
NC_035101.1	57872662	.	T	A	.	.	MAF_INRAE=48.333;MAF_USDA=17.059
NC_035101.1	57872682	.	T	C	.	.	MAF_INRAE=4.43;MAF_USDA=15.294
NC_035101.1	57872694	.	C	A	.	.	MAF_INRAE=10.0;MAF_USDA=3.529
NC_035101.1	57872771	.	T	C	.	.	MAF_INRAE=22.5;MAF_USDA=38.235
NC_035101.1	57872786	.	A	G	.	.	MAF_USDA=8.235
NC_035101.1	57872840	.	T	C	.	.	MAF_INRAE=8.333;MAF_USDA=5.0
NC_035101.1	57872858	.	A	T	.	.	MAF_USDA=3.571
NC_035101.1	57872897	.	A	G	.	.	MAF_INRAE=4.167;MAF_USDA=18.072
NC_035101.1	57872984	.	T	C	.	.	MAF_USDA=1.639
NC_035101.1	57872996	.	A	C	.	.	MAF_USDA=10.833
NC_035101.1	57873015	.	G	T	.	.	MAF_USDA=8.333
NC_035101.1	57873123	.	A	G	.	.	MAF_INRAE=10.0;MAF_USDA=4.878
NC_035101.1	57873285	.	A	G	.	.	MAF_INRAE=19.167;MAF_USDA=40.588
NC_035101.1	57873337	.	T	C	.	.	MAF_INRAE=10.0;MAF_USDA=6.25
NC_035101.1	57873418	.	G	A	.	.	MAF_INRAE=21.667;MAF_USDA=42.073
NC_035101.1	57873437	.	G	C	.	.	MAF_INRAE=3.333;MAF_USDA=2.586
NC_035101.1	57873449	.	G	T	.	.	MAF_USDA=9.036
NC_035101.1	57873545	.	A	T	.	.	MAF_INRAE=8.333;MAF_USDA=7.317
NC_035101.1	57873674	.	G	A	.	.	MAF_USDA=2.586
NC_035101.1	57873747	.	T	C	.	.	MAF_USDA=41.463
NC_035101.1	57873846	.	C	T	.	.	MAF_INRAE=40.833;MAF_USDA=18.072
NC_035101.1	57873880	.	A	G	.	.	MAF_INRAE=3.333;MAF_USDA=10.241
NC_035101.1	57873917	.	A	G	.	.	MAF_INRAE=8.333;MAF_USDA=2.542
NC_035101.1	57873976	.	G	A	.	.	MAF_USDA=10.241
NC_035101.1	57874095	.	G	A	.	.	MAF_USDA=10.345
NC_035101.1	57874172	.	C	T	.	.	MAF_INRAE=23.333;MAF_USDA=42.073
NC_035101.1	57874174	.	C	T	.	.	MAF_INRAE=3.333;MAF_USDA=17.683
NC_035101.1	57874249	.	A	T	.	.	MAF_USDA=6.25
NC_035101.1	57874285	.	C	T	.	.	MAF_INRAE=3.333;MAF_USDA=2.083
NC_035101.1	57874286	.	G	A	.	.	MAF_USDA=14.583
NC_035101.1	57874334	.	A	G	.	.	MAF_INRAE=10.0;MAF_USDA=4.268
NC_035101.1	57874370	.	G	C	.	.	MAF_INRAE=10.0;MAF_USDA=2.586
NC_035101.1	57874432	.	G	T	.	.	MAF_INRAE=19.167;MAF_USDA=35.976
NC_035101.1	57874502	.	C	T	.	.	MAF_INRAE=3.333;MAF_USDA=15.244
NC_035101.1	57874598	.	T	G	.	.	MAF_USDA=5.488
NC_035101.1	57874628	.	A	G	.	.	MAF_USDA=4.31
NC_035101.1	57874631	.	A	T	.	.	MAF_USDA=2.586
NC_035101.1	57874637	.	T	G	.	.	MAF_INRAE=19.167;MAF_USDA=41.463
NC_035101.1	57874752	.	G	A	.	.	MAF_INRAE=20.0;MAF_USDA=40.244
NC_035101.1	57874765	.	A	C	.	.	MAF_INRAE=8.333;MAF_USDA=5.172
NC_035101.1	57874817	.	C	A	.	.	MAF_INRAE=34.167
NC_035101.1	57874991	.	G	T	.	.	MAF_INRAE=15.833;MAF_USDA=17.683
NC_035101.1	57874994	.	T	A	.	.	MAF_INRAE=32.5;MAF_USDA=35.976
NC_035101.1	57875022	.	G	A	.	.	MAF_INRAE=10.0;MAF_USDA=6.25
NC_035101.1	57875029	.	A	T	.	.	MAF_INRAE=3.333;MAF_USDA=5.172
NC_035101.1	57875114	.	T	C	.	.	MAF_INRAE=10.0
NC_035101.1	57875115	.	A	C	.	.	MAF_INRAE=10.0
NC_035101.1	57875133	.	T	C	.	.	MAF_INRAE=10.0
NC_035101.1	57875215	.	C	T	.	.	MAF_INRAE=40.833;MAF_USDA=19.512
NC_035101.1	57875423	.	G	A	.	.	MAF_INRAE=19.167;MAF_USDA=40.361
NC_035101.1	57875453	.	T	C	.	.	MAF_USDA=6.25
NC_035101.1	57875468	.	G	A	.	.	MAF_INRAE=3.333;MAF_USDA=15.854
NC_035101.1	57875477	.	G	T	.	.	MAF_INRAE=15.833;MAF_USDA=15.244
NC_035101.1	57875587	.	A	G	.	.	MAF_INRAE=3.333;MAF_USDA=20.833
NC_035101.1	57875615	.	G	A	.	.	MAF_USDA=2.41
NC_035101.1	57875634	.	G	C	.	.	MAF_USDA=36.145
NC_035101.1	57875685	.	G	A	.	.	MAF_INRAE=13.333;MAF_USDA=21.687
NC_035101.1	57875700	.	C	A	.	.	MAF_INRAE=13.333;MAF_USDA=21.341
NC_035101.1	57875743	.	C	A	.	.	MAF_USDA=2.586
NC_035101.1	57875755	.	A	C	.	.	MAF_USDA=10.345
NC_035101.1	57875764	.	G	T	.	.	MAF_USDA=1.724
NC_035101.1	57875774	.	G	A	.	.	MAF_USDA=2.083
NC_035101.1	57875777	.	T	C	.	.	MAF_USDA=7.927
NC_035101.1	57875778	.	A	C	.	.	MAF_USDA=7.927
NC_035101.1	57875822	.	C	A	.	.	MAF_USDA=1.724
NC_035101.1	57875844	.	C	A	.	.	MAF_INRAE=10.0;MAF_USDA=6.25
NC_035101.1	57875973	.	C	G	.	.	MAF_USDA=6.25
NC_035101.1	57875981	.	A	G	.	.	MAF_INRAE=15.833;MAF_USDA=50.0
NC_035101.1	57876018	.	T	C	.	.	MAF_USDA=39.634
NC_035101.1	57876038	.	A	C	.	.	MAF_INRAE=10.0;MAF_USDA=4.217
NC_035101.1	57876139	.	A	T	.	.	MAF_INRAE=3.333;MAF_USDA=17.073
NC_035101.1	57876160	.	G	A	.	.	MAF_INRAE=9.167
NC_035101.1	57876242	.	C	T	.	.	MAF_USDA=3.049
NC_035101.1	57876510	.	A	G	.	.	MAF_INRAE=23.333;MAF_USDA=39.634
NC_035101.1	57876733	.	T	C	.	.	MAF_USDA=4.167
NC_035101.1	57876743	.	C	T	.	.	MAF_INRAE=23.333;MAF_USDA=43.478
NC_035101.1	57876750	.	G	T	.	.	MAF_INRAE=3.333;MAF_USDA=21.951
NC_035101.1	57876774	.	G	A	.	.	MAF_INRAE=5.833;MAF_USDA=4.167
NC_035101.1	57876775	.	T	C	.	.	MAF_INRAE=5.833;MAF_USDA=20.732
NC_035101.1	57876791	.	C	A	.	.	MAF_INRAE=3.333;MAF_USDA=4.167
NC_035101.1	57876820	.	A	C	.	.	MAF_INRAE=41.667
NC_035101.1	57876848	.	G	C	.	.	MAF_INRAE=32.5;MAF_USDA=28.916
NC_035101.1	57876864	.	TT	TA	.	.	MAF_USDA=14.583
NC_035101.1	57876865	.	T	A	.	.	MAF_USDA=6.78
NC_035101.1	57876903	.	G	T	.	.	MAF_INRAE=22.5;MAF_USDA=50.0
NC_035101.1	57876917	.	T	A	.	.	MAF_INRAE=10.0
NC_035101.1	57876952	.	G	A	.	.	MAF_INRAE=6.667
NC_035101.1	57877023	.	T	A	.	.	MAF_USDA=14.583
NC_035101.1	57877030	.	T	C	.	.	MAF_INRAE=23.333;MAF_USDA=50.0
NC_035101.1	57877078	.	A	C	.	.	MAF_INRAE=8.333;MAF_USDA=2.586
NC_035101.1	57877083	.	T	G	.	.	MAF_USDA=6.897
NC_035101.1	57877149	.	G	T	.	.	MAF_USDA=4.167
NC_035101.1	57877269	.	A	C	.	.	MAF_USDA=2.586
NC_035101.1	57877294	.	A	G	.	.	MAF_INRAE=19.167;MAF_USDA=45.833
NC_035101.1	57877396	.	G	T	.	.	MAF_INRAE=3.333;MAF_USDA=2.083
NC_035101.1	57877402	.	C	T	.	.	MAF_INRAE=15.833;MAF_USDA=25.0
NC_035101.1	57877437	.	A	C	.	.	MAF_USDA=14.583
NC_035101.1	57877457	.	G	A	.	.	MAF_USDA=6.25
NC_035101.1	57877498	.	G	T	.	.	MAF_INRAE=10.0
NC_035101.1	57877567	.	G	C	.	.	MAF_USDA=4.237
NC_035101.1	57877597	.	T	G	.	.	MAF_USDA=7.927
NC_035101.1	57877629	.	A	C	.	.	MAF_INRAE=20.833;MAF_USDA=40.244
NC_035101.1	57877804	.	C	T	.	.	MAF_USDA=1.724
NC_035101.1	57877866	.	T	G	.	.	MAF_INRAE=20.833;MAF_USDA=29.167
NC_035101.1	57877867	.	G	T	.	.	MAF_INRAE=15.833;MAF_USDA=25.0
NC_035101.1	57877931	.	A	T	.	.	MAF_INRAE=3.333
NC_035101.1	57877932	.	A	T	.	.	MAF_INRAE=19.167
NC_035101.1	57877933	.	T	A	.	.	MAF_INRAE=19.167;MAF_USDA=29.167
NC_035101.1	57877937	.	T	C	.	.	MAF_INRAE=22.5;MAF_USDA=41.667
NC_035101.1	57877966	.	C	T	.	.	MAF_INRAE=15.833;MAF_USDA=10.366
NC_035101.1	57877975	.	T	G	.	.	MAF_INRAE=41.667
NC_035101.1	57878016	.	T	G	.	.	MAF_INRAE=15.833;MAF_USDA=25.0
NC_035101.1	57878018	.	A	T	.	.	MAF_INRAE=15.833;MAF_USDA=25.0
NC_035101.1	57878067	.	A	C	.	.	MAF_USDA=12.5
NC_035101.1	57878121	.	A	G	.	.	MAF_INRAE=22.5;MAF_USDA=37.952
NC_035101.1	57878128	.	A	G	.	.	MAF_INRAE=10.0;MAF_USDA=3.39
NC_035101.1	57878192	.	A	G	.	.	MAF_USDA=13.793
NC_035101.1	57878235	.	C	T	.	.	MAF_USDA=12.5
NC_035101.1	57878414	.	G	A	.	.	MAF_USDA=1.724
NC_035101.1	57878462	.	G	T	.	.	MAF_INRAE=8.333;MAF_USDA=6.627
NC_035101.1	57878552	.	TAAAAGGCAAATGAC	TAAAAGGCAAATGAT	.	.	MAF_USDA=34.091
NC_035101.1	57878566	.	C	T	.	.	MAF_INRAE=27.5;MAF_USDA=46.61
NC_035101.1	57878602	.	C	A	.	.	MAF_INRAE=22.5;MAF_USDA=50.0
NC_035101.1	57878609	.	T	A	.	.	MAF_USDA=6.25
NC_035101.1	57878639	.	A	C	.	.	MAF_INRAE=43.333;MAF_USDA=4.31
NC_035101.1	57878644	.	T	A	.	.	MAF_INRAE=15.833;MAF_USDA=10.366
NC_035101.1	57878662	.	A	T	.	.	MAF_INRAE=15.833;MAF_USDA=14.634
NC_035101.1	57878818	.	G	T	.	.	MAF_USDA=7.927
NC_035101.1	57878839	.	C	G	.	.	MAF_INRAE=22.5
NC_035101.1	57878873	.	T	C	.	.	MAF_USDA=1.724
NC_035101.1	57878879	.	A	G	.	.	MAF_INRAE=16.456;MAF_USDA=16.265
NC_035101.1	57879030	.	A	C	.	.	MAF_INRAE=39.873;MAF_USDA=49.412
NC_035101.1	57879059	.	T	G	.	.	MAF_INRAE=44.304;MAF_USDA=45.833
NC_035101.1	57879091	.	A	C	.	.	MAF_INRAE=33.333;MAF_USDA=19.412
NC_035101.1	57879136	.	A	C	.	.	MAF_USDA=5.882
NC_035101.1	57879140	.	T	C	.	.	MAF_USDA=1.639
NC_035101.1	57879153	.	G	A	.	.	MAF_USDA=22.941
NC_035101.1	57879162	.	A	G	.	.	MAF_USDA=47.826
NC_035101.1	57879179	.	A	T	.	.	MAF_USDA=35.417
NC_035101.1	57879188	.	G	T	.	.	MAF_USDA=3.279
NC_035101.1	57879203	.	A	C	.	.	MAF_USDA=49.405
NC_035101.1	57879207	.	G	T	.	.	MAF_USDA=47.619
NC_035101.1	57879216	.	A	C	.	.	MAF_USDA=2.459
NC_035101.1	57879226	.	C	G	.	.	MAF_USDA=5.882
NC_035101.1	57879228	.	G	C	.	.	MAF_USDA=5.882
NC_035101.1	57879237	.	T	C	.	.	MAF_USDA=16.471
NC_035101.1	57879288	.	A	G	.	.	MAF_INRAE=17.089;MAF_USDA=15.294
NC_035101.1	57879348	.	A	C	.	.	MAF_INRAE=16.456;MAF_USDA=17.059
NC_035101.1	57879429	.	G	C,A	.	.	MAF_INRAE=10.0;MAF_USDA=4.167
NC_035101.1	57879476	.	T	A	.	.	MAF_USDA=3.279
NC_035101.1	57879478	.	C	T	.	.	MAF_INRAE=17.089;MAF_USDA=24.706
NC_035101.1	57879500	.	T	C	.	.	MAF_INRAE=4.43;MAF_USDA=12.353
NC_035101.1	57879501	.	T	A	.	.	MAF_INRAE=2.5;MAF_USDA=20.833
NC_035101.1	57879507	.	C	T	.	.	MAF_INRAE=4.43;MAF_USDA=12.353
NC_035101.1	57879509	.	A	G	.	.	MAF_INRAE=2.5;MAF_USDA=14.706
NC_035101.1	57879530	.	A	C	.	.	MAF_INRAE=4.43;MAF_USDA=12.941
NC_035101.1	57879560	.	G	C	.	.	MAF_USDA=2.353
NC_035101.1	57879591	.	A	G	.	.	MAF_INRAE=35.443;MAF_USDA=36.471
NC_035101.1	57879592	.	G	A	.	.	MAF_INRAE=33.333;MAF_USDA=36.471
NC_035101.1	57879633	.	C	A	.	.	MAF_USDA=1.639
NC_035101.1	57879677	.	T	C	.	.	MAF_USDA=2.459
NC_035101.1	57879691	.	T	C	.	.	MAF_INRAE=44.304;MAF_USDA=34.706
NC_035101.1	57879825	.	T	C	.	.	MAF_USDA=4.167
NC_035101.1	57879889	.	A	C	.	.	MAF_INRAE=9.494;MAF_USDA=32.353
NC_035101.1	57879913	.	G	T	.	.	MAF_USDA=4.098
NC_035101.1	57880020	.	G	T	.	.	MAF_USDA=2.941
NC_035101.1	57880088	.	A	G	.	.	MAF_INRAE=9.494;MAF_USDA=31.765
NC_035101.1	57880104	.	T	C	.	.	MAF_USDA=3.279
NC_035101.1	57880208	.	C	T	.	.	MAF_USDA=2.5
NC_035101.1	57880219	.	C	T	.	.	MAF_INRAE=10.0;MAF_USDA=3.333
NC_035101.1	57880220	.	A	C	.	.	MAF_USDA=2.381
NC_035101.1	57880380	.	C	A	.	.	MAF_USDA=5.294
NC_035101.1	57880390	.	A	T	.	.	MAF_USDA=11.176
NC_035101.1	57880468	.	C	A	.	.	MAF_USDA=4.167
NC_035101.1	57880488	.	C	G	.	.	MAF_INRAE=26.582;MAF_USDA=49.405
NC_035101.1	57880501	.	C	T	.	.	MAF_USDA=2.5
NC_035101.1	57880557	.	T	C	.	.	MAF_INRAE=24.051;MAF_USDA=41.765
NC_035101.1	57880560	.	G	T	.	.	MAF_INRAE=49.167;MAF_USDA=3.279
NC_035101.1	57880614	.	A	G	.	.	MAF_USDA=1.765
NC_035101.1	57880632	.	G	A	.	.	MAF_INRAE=50.0;MAF_USDA=7.059
NC_035101.1	57880720	.	A	G	.	.	MAF_INRAE=5.263;MAF_USDA=13.529
NC_035101.1	57880721	.	C	T	.	.	MAF_INRAE=22.785;MAF_USDA=11.765
NC_035101.1	57880768	.	C	T	.	.	MAF_USDA=1.639
NC_035101.1	57880778	.	C	G	.	.	MAF_INRAE=8.333;MAF_USDA=2.459
NC_035101.1	57880794	.	C	G	.	.	MAF_USDA=3.279
NC_035101.1	57880894	.	T	A	.	.	MAF_INRAE=10.0;MAF_USDA=5.738
NC_035101.1	57880908	.	C	T	.	.	MAF_INRAE=36.709;MAF_USDA=24.706
NC_035101.1	57880969	.	G	A	.	.	MAF_USDA=4.167
NC_035101.1	57881079	.	G	A	.	.	MAF_INRAE=5.263;MAF_USDA=15.294
NC_035101.1	57881132	.	G	A	.	.	MAF_INRAE=24.051;MAF_USDA=41.765
NC_035101.1	57881148	.	A	G	.	.	MAF_USDA=16.471
NC_035101.1	57881163	.	A	T	.	.	MAF_INRAE=6.962
NC_035101.1	57881264	.	C	T	.	.	MAF_INRAE=3.333;MAF_USDA=6.471
NC_035101.1	57881284	.	T	C	.	.	MAF_INRAE=31.646;MAF_USDA=48.235
NC_035101.1	57881295	.	C	T	.	.	MAF_USDA=4.118
NC_035101.1	57881426	.	C	A	.	.	MAF_INRAE=29.114;MAF_USDA=35.882
NC_035101.1	57881439	.	G	A	.	.	MAF_USDA=1.639
NC_035101.1	57881487	.	G	T	.	.	MAF_USDA=14.754
NC_035101.1	57881497	.	T	C	.	.	MAF_INRAE=50.0;MAF_USDA=18.852
NC_035101.1	57881503	.	T	A	.	.	MAF_USDA=3.279
NC_035101.1	57881978	.	C	A	.	.	MAF_USDA=4.706
NC_035101.1	57881996	.	T	A	.	.	MAF_USDA=5.294
NC_035101.1	57882026	.	C	A	.	.	MAF_USDA=5.294
NC_035101.1	57882027	.	A	C	.	.	MAF_USDA=5.294
NC_035101.1	57882069	.	G	A	.	.	MAF_USDA=13.115
NC_035101.1	57882075	.	T	A	.	.	MAF_INRAE=5.263;MAF_USDA=7.647
NC_035101.1	57882109	.	T	A	.	.	MAF_INRAE=5.263;MAF_USDA=19.412
NC_035101.1	57882314	.	C	T	.	.	MAF_USDA=13.115
NC_035101.1	57882323	.	C	A	.	.	MAF_USDA=4.167
NC_035101.1	57882511	.	C	T	.	.	MAF_USDA=1.639
NC_035101.1	57882697	.	C	A	.	.	MAF_INRAE=2.5
NC_035101.1	57882749	.	A	G	.	.	MAF_USDA=3.279
NC_035101.1	57882780	.	C	A	.	.	MAF_USDA=1.639
NC_035101.1	57882795	.	G	A	.	.	MAF_USDA=4.167
NC_035101.1	57882812	.	T	C	.	.	MAF_INRAE=7.595;MAF_USDA=14.706
NC_035101.1	57882853	.	C	A	.	.	MAF_INRAE=7.595;MAF_USDA=15.294
NC_035101.1	57882854	.	C	T	.	.	MAF_USDA=3.279
NC_035101.1	57883001	.	A	G	.	.	MAF_INRAE=5.263;MAF_USDA=7.059
NC_035101.1	57883018	.	C	A	.	.	MAF_USDA=6.25
NC_035101.1	57883052	.	G	A	.	.	MAF_USDA=1.639
NC_035101.1	57883088	.	T	C	.	.	MAF_INRAE=22.152;MAF_USDA=11.176
NC_035101.1	57883106	.	A	C	.	.	MAF_USDA=2.459
NC_035101.1	57883436	.	G	A	.	.	MAF_INRAE=10.0;MAF_USDA=3.279
NC_035101.1	57883554	.	A	T	.	.	MAF_USDA=3.279
NC_035101.1	57883617	.	C	T	.	.	MAF_USDA=2.459
NC_035101.1	57883670	.	G	A	.	.	MAF_USDA=1.639
NC_035101.1	57883762	.	G	A	.	.	MAF_USDA=1.639
NC_035101.1	57883815	.	G	T	.	.	MAF_USDA=4.167
NC_035101.1	57883836	.	G	A	.	.	MAF_INRAE=8.333
NC_035101.1	57883842	.	C	T	.	.	MAF_USDA=3.333
NC_035101.1	57883914	.	G	A	.	.	MAF_INRAE=8.228;MAF_USDA=6.471
NC_035101.1	57883989	.	C	T	.	.	MAF_INRAE=4.43;MAF_USDA=13.529
NC_035101.1	57883990	.	C	T	.	.	MAF_USDA=6.557
NC_035101.1	57884136	.	C	T	.	.	MAF_INRAE=10.0;MAF_USDA=4.762
NC_035101.1	57884143	.	A	T	.	.	MAF_USDA=1.667
NC_035101.1	57884261	.	T	G	.	.	MAF_USDA=10.714
NC_035101.1	57884321	.	G	T	.	.	MAF_INRAE=13.924
NC_035101.1	57884350	.	A	G	.	.	MAF_USDA=2.5
NC_035101.1	57884373	.	T	A	.	.	MAF_INRAE=13.924
NC_035101.1	57884430	.	T	A	.	.	MAF_INRAE=8.333;MAF_USDA=2.5
NC_035101.1	57884495	.	A	C	.	.	MAF_INRAE=4.167;MAF_USDA=21.429
NC_035101.1	57884496	.	A	T	.	.	MAF_INRAE=8.333;MAF_USDA=2.5
NC_035101.1	57884497	.	C	T	.	.	MAF_USDA=4.167
NC_035101.1	57884559	.	C	T	.	.	MAF_INRAE=10.0;MAF_USDA=3.333
NC_035101.1	57884592	.	A	G	.	.	MAF_USDA=3.333
NC_035101.1	57884593	.	G	A	.	.	MAF_USDA=3.333
NC_035101.1	57884594	.	G	A	.	.	MAF_USDA=3.333
NC_035101.1	57884604	.	A	T	.	.	MAF_USDA=2.5
NC_035101.1	57884634	.	T	C	.	.	MAF_INRAE=3.333;MAF_USDA=6.548
NC_035101.1	57884650	.	T	C	.	.	MAF_INRAE=14.557;MAF_USDA=10.119
NC_035101.1	57884652	.	T	A	.	.	MAF_USDA=5.357
NC_035101.1	57884660	.	A	C	.	.	MAF_INRAE=14.557;MAF_USDA=10.119
NC_035101.1	57884680	.	T	G	.	.	MAF_INRAE=8.333;MAF_USDA=3.333
NC_035101.1	57884681	.	A	G	.	.	MAF_INRAE=8.333;MAF_USDA=3.333
NC_035101.1	57884788	.	G	T	.	.	MAF_INRAE=14.557;MAF_USDA=14.286
NC_035101.1	57884814	.	A	G	.	.	MAF_USDA=13.333
NC_035101.1	57885280	.	A	C	.	.	MAF_INRAE=22.785;MAF_USDA=10.588
NC_035101.1	57885286	.	T	A	.	.	MAF_USDA=14.118
NC_035101.1	57885360	.	T	G	.	.	MAF_USDA=3.279
NC_035101.1	57885437	.	C	A	.	.	MAF_INRAE=8.333;MAF_USDA=4.918
NC_035101.1	57885461	.	C	A	.	.	MAF_INRAE=34.81;MAF_USDA=35.417
NC_035101.1	57885463	.	A	T	.	.	MAF_USDA=35.417
NC_035101.1	57885466	.	T	C	.	.	MAF_USDA=4.167
NC_035101.1	57885576	.	C	A	.	.	MAF_INRAE=10.833;MAF_USDA=3.279
NC_035101.1	57885592	.	C	T	.	.	MAF_INRAE=4.43;MAF_USDA=13.529
NC_035101.1	57885681	.	C	A	.	.	MAF_INRAE=35.443;MAF_USDA=30.0
NC_035101.1	57885795	.	G	A	.	.	MAF_USDA=14.583
NC_035101.1	57885837	.	T	G	.	.	MAF_USDA=4.167
NC_035101.1	57885908	.	G	A	.	.	MAF_USDA=13.529
NC_035101.1	57885926	.	T	G	.	.	MAF_INRAE=40.506;MAF_USDA=49.412
NC_035101.1	57885948	.	T	C	.	.	MAF_USDA=12.295
NC_035101.1	57885974	.	C	T	.	.	MAF_USDA=2.459
NC_035101.1	57885997	.	A	T	.	.	MAF_USDA=6.471
NC_035101.1	57886001	.	T	G	.	.	MAF_USDA=3.279
NC_035101.1	57886081	.	G	A	.	.	MAF_USDA=8.824
NC_035101.1	57886261	.	T	C	.	.	MAF_USDA=5.294
NC_035101.1	57886290	.	A	G	.	.	MAF_INRAE=14.557;MAF_USDA=27.059
NC_035101.1	57886384	.	C	T	.	.	MAF_INRAE=5.263;MAF_USDA=7.647
NC_035101.1	57886390	.	A	G	.	.	MAF_INRAE=5.263;MAF_USDA=6.557
NC_035101.1	57886427	.	T	A	.	.	MAF_INRAE=24.684;MAF_USDA=26.471
NC_035101.1	57886439	.	T	C	.	.	MAF_INRAE=22.785;MAF_USDA=17.059
NC_035101.1	57886459	.	G	C	.	.	MAF_USDA=14.583
NC_035101.1	57886472	.	C	A	.	.	MAF_INRAE=10.0;MAF_USDA=3.279
NC_035101.1	57886475	.	T	C	.	.	MAF_USDA=7.059
NC_035101.1	57886476	.	A	G	.	.	MAF_INRAE=10.0;MAF_USDA=3.279
NC_035101.1	57886487	.	G	A	.	.	MAF_USDA=2.381
NC_035101.1	57886489	.	A	C	.	.	MAF_USDA=1.786
NC_035101.1	57886497	.	T	A	.	.	MAF_USDA=8.333
NC_035101.1	57886501	.	T	A	.	.	MAF_USDA=2.353
NC_035101.1	57886507	.	T	A	.	.	MAF_INRAE=25.949
NC_035101.1	57886511	.	A	G	.	.	MAF_USDA=3.279
NC_035101.1	57886556	.	C	T	.	.	MAF_USDA=2.083
NC_035101.1	57886687	.	A	C	.	.	MAF_INRAE=13.924;MAF_USDA=13.529
NC_035101.1	57886703	.	C	A	.	.	MAF_INRAE=44.937;MAF_USDA=12.941
NC_035101.1	57886791	.	C	T	.	.	MAF_INRAE=14.557;MAF_USDA=24.118
NC_035101.1	57886834	.	T	G	.	.	MAF_INRAE=10.0;MAF_USDA=4.167
NC_035101.1	57886849	.	A	G	.	.	MAF_INRAE=10.0;MAF_USDA=3.333
NC_035101.1	57886861	.	A	C	.	.	MAF_INRAE=41.772;MAF_USDA=14.286
NC_035101.1	57886876	.	C	A	.	.	MAF_USDA=11.905
NC_035101.1	57886974	.	C	T	.	.	MAF_USDA=1.639
NC_035101.1	57886975	.	G	A	.	.	MAF_INRAE=8.333;MAF_USDA=2.459
NC_035101.1	57887007	.	A	T	.	.	MAF_INRAE=32.278;MAF_USDA=47.059
NC_035101.1	57887083	.	C	A	.	.	MAF_INRAE=19.62;MAF_USDA=38.235
NC_035101.1	57887091	.	A	G	.	.	MAF_INRAE=18.333;MAF_USDA=11.475
NC_035101.1	57887098	.	T	A	.	.	MAF_INRAE=23.418;MAF_USDA=28.824
NC_035101.1	57887114	.	T	G	.	.	MAF_INRAE=19.62;MAF_USDA=38.824
NC_035101.1	57887135	.	C	T	.	.	MAF_INRAE=23.418;MAF_USDA=30.0
NC_035101.1	57887168	.	C	A	.	.	MAF_USDA=14.583
NC_035101.1	57887188	.	A	G	.	.	MAF_USDA=1.639
NC_035101.1	57887203	.	A	G	.	.	MAF_INRAE=4.43;MAF_USDA=6.471
NC_035101.1	57887235	.	A	T	.	.	MAF_INRAE=7.5;MAF_USDA=2.459
NC_035101.1	57887311	.	A	T	.	.	MAF_INRAE=19.62;MAF_USDA=38.824
NC_035101.1	57887318	.	T	C	.	.	MAF_USDA=5.294
NC_035101.1	57887470	.	C	T	.	.	MAF_USDA=1.639
NC_035101.1	57887482	.	C	T	.	.	MAF_INRAE=20.886;MAF_USDA=48.235
NC_035101.1	57887565	.	G	C	.	.	MAF_USDA=4.167
NC_035101.1	57887620	.	A	C	.	.	MAF_INRAE=21.519;MAF_USDA=47.619
NC_035101.1	57887669	.	A	C	.	.	MAF_USDA=1.639
NC_035101.1	57887941	.	G	T	.	.	MAF_INRAE=33.333;MAF_USDA=23.529
NC_035101.1	57887962	.	A	C	.	.	MAF_USDA=1.639
NC_035101.1	57888026	.	C	T	.	.	MAF_USDA=35.417
NC_035101.1	57888082	.	C	A	.	.	MAF_INRAE=20.886;MAF_USDA=47.059
NC_035101.1	57888104	.	A	C	.	.	MAF_INRAE=20.886;MAF_USDA=31.25
NC_035101.1	57888278	.	T	A	.	.	MAF_INRAE=20.886;MAF_USDA=48.824
NC_035101.1	57888325	.	T	A	.	.	MAF_USDA=12.5
NC_035101.1	57888505	.	C	A	.	.	MAF_INRAE=3.333
NC_035101.1	57888538	.	G	A	.	.	MAF_USDA=1.639
NC_035101.1	57888566	.	G	A	.	.	MAF_INRAE=10.0;MAF_USDA=3.279
NC_035101.1	57888599	.	A	T	.	.	MAF_INRAE=5.263;MAF_USDA=12.5
NC_035101.1	57888606	.	T	C	.	.	MAF_USDA=31.25
NC_035101.1	57888607	.	T	C	.	.	MAF_USDA=43.75
NC_035101.1	57888675	.	A	C	.	.	MAF_INRAE=11.392;MAF_USDA=24.706
NC_035101.1	57888696	.	T	C	.	.	MAF_USDA=4.098
NC_035101.1	57888799	.	C	T	.	.	MAF_INRAE=23.418;MAF_USDA=41.176
NC_035101.1	57888890	.	A	G	.	.	MAF_INRAE=32.911;MAF_USDA=36.471
NC_035101.1	57888912	.	T	A	.	.	MAF_INRAE=23.418;MAF_USDA=41.176
NC_035101.1	57888940	.	T	G	.	.	MAF_USDA=11.475
NC_035101.1	57888976	.	G	T	.	.	MAF_INRAE=12.025;MAF_USDA=9.412
NC_035101.1	57888993	.	T	A	.	.	MAF_INRAE=23.418
NC_035101.1	57889009	.	A	G	.	.	MAF_INRAE=23.418;MAF_USDA=50.0
NC_035101.1	57889022	.	C	A	.	.	MAF_INRAE=8.333;MAF_USDA=4.098
NC_035101.1	57889023	.	A	T	.	.	MAF_INRAE=8.333;MAF_USDA=4.098
NC_035101.1	57889033	.	T	A	.	.	MAF_INRAE=23.418;MAF_USDA=40.0
NC_035101.1	57889059	.	T	C	.	.	MAF_INRAE=22.785;MAF_USDA=40.0
NC_035101.1	57889105	.	G	T	.	.	MAF_INRAE=24.051;MAF_USDA=41.176
NC_035101.1	57889110	.	G	A	.	.	MAF_INRAE=35.443;MAF_USDA=30.588
NC_035101.1	57889111	.	A	T	.	.	MAF_INRAE=26.667;MAF_USDA=30.588
NC_035101.1	57889118	.	C	A	.	.	MAF_USDA=19.412
NC_035101.1	57889271	.	G	A	.	.	MAF_INRAE=22.152;MAF_USDA=22.353
NC_035101.1	57889281	.	A	G	.	.	MAF_INRAE=22.785;MAF_USDA=40.588
NC_035101.1	57889283	.	G	T	.	.	MAF_INRAE=36.709;MAF_USDA=29.762
NC_035101.1	57889316	.	T	C	.	.	MAF_INRAE=23.418;MAF_USDA=41.176
NC_035101.1	57889332	.	C	T	.	.	MAF_USDA=6.25
NC_035101.1	57889348	.	G	T	.	.	MAF_USDA=3.279
NC_035101.1	57889455	.	C	T	.	.	MAF_INRAE=49.167;MAF_USDA=4.098
NC_035101.1	57889460	.	C	A	.	.	MAF_USDA=5.294
NC_035101.1	57889483	.	G	A	.	.	MAF_INRAE=49.167;MAF_USDA=4.167
NC_035101.1	57889551	.	C	T	.	.	MAF_USDA=4.167
NC_035101.1	57889556	.	T	C	.	.	MAF_INRAE=23.418;MAF_USDA=41.176
NC_035101.1	57889587	.	GGTAGGTGC	GGTAGGTGT	.	.	MAF_USDA=45.833
NC_035101.1	57889595	.	C	T	.	.	MAF_INRAE=42.105;MAF_USDA=37.705
NC_035101.1	57889624	.	A	C	.	.	MAF_INRAE=22.785;MAF_USDA=41.176
NC_035101.1	57889705	.	A	C	.	.	MAF_INRAE=22.152;MAF_USDA=40.588
NC_035101.1	57889751	.	T	A	.	.	MAF_INRAE=11.667;MAF_USDA=9.412
NC_035101.1	57889753	.	A	G	.	.	MAF_INRAE=11.667;MAF_USDA=10.0
NC_035101.1	57889763	.	C	T	.	.	MAF_USDA=25.294
NC_035101.1	57889780	.	C	T	.	.	MAF_INRAE=12.5;MAF_USDA=41.176
NC_035101.1	57889797	.	G	A	.	.	MAF_INRAE=11.667;MAF_USDA=41.176
NC_035101.1	57889831	.	T	C	.	.	MAF_INRAE=3.333;MAF_USDA=8.197
NC_035101.1	57889842	.	G	A	.	.	MAF_INRAE=4.167;MAF_USDA=38.235
NC_035101.1	57889845	.	C	A	.	.	MAF_USDA=1.639
NC_035101.1	57889849	.	C	T	.	.	MAF_INRAE=5.0;MAF_USDA=37.059
NC_035101.1	57889881	.	C	A	.	.	MAF_USDA=37.059
NC_035101.1	57889886	.	G	C	.	.	MAF_USDA=1.639
NC_035101.1	57889908	.	G	A	.	.	MAF_INRAE=10.0;MAF_USDA=38.235
NC_035101.1	57889928	.	T	G	.	.	MAF_USDA=1.639
NC_035101.1	57889957	.	T	A	.	.	MAF_INRAE=10.0;MAF_USDA=40.0
NC_035101.1	57889977	.	C	A	.	.	MAF_INRAE=10.0;MAF_USDA=40.0
NC_035101.1	57890003	.	G	T	.	.	MAF_INRAE=5.263;MAF_USDA=8.235
NC_035101.1	57890008	.	C	T	.	.	MAF_INRAE=10.0;MAF_USDA=37.647
NC_035101.1	57890024	.	A	G	.	.	MAF_INRAE=4.43;MAF_USDA=6.471
NC_035101.1	57890055	.	C	T	.	.	MAF_INRAE=10.0;MAF_USDA=36.905
NC_035101.1	57890083	.	G	T	.	.	MAF_INRAE=9.167;MAF_USDA=35.714
NC_035101.1	57890091	.	T	C	.	.	MAF_INRAE=9.167;MAF_USDA=47.917
NC_035101.1	57890099	.	T	C	.	.	MAF_INRAE=9.167;MAF_USDA=47.917
NC_035101.1	57890100	.	G	A	.	.	MAF_INRAE=9.167;MAF_USDA=47.917
NC_035101.1	57890130	.	C	T	.	.	MAF_INRAE=21.519;MAF_USDA=36.905
NC_035101.1	57890131	.	C	G	.	.	MAF_INRAE=10.0;MAF_USDA=37.5
NC_035101.1	57890198	.	A	C	.	.	MAF_INRAE=22.785;MAF_USDA=41.765
NC_035101.1	57890221	.	T	C	.	.	MAF_INRAE=22.785;MAF_USDA=41.765
NC_035101.1	57890300	.	G	A	.	.	MAF_USDA=2.083
NC_035101.1	57890377	.	C	G	.	.	MAF_INRAE=23.418;MAF_USDA=41.176
NC_035101.1	57890388	.	A	C	.	.	MAF_INRAE=23.418;MAF_USDA=40.0
NC_035101.1	57890460	.	A	T	.	.	MAF_USDA=3.279
NC_035101.1	57890477	.	C	T	.	.	MAF_INRAE=25.949;MAF_USDA=47.647
NC_035101.1	57890511	.	G	T	.	.	MAF_INRAE=23.418;MAF_USDA=41.176
NC_035101.1	57890673	.	G	A	.	.	MAF_INRAE=22.152;MAF_USDA=22.941
NC_035101.1	57890683	.	A	C	.	.	MAF_INRAE=4.43;MAF_USDA=6.471
NC_035101.1	57890785	.	G	A	.	.	MAF_USDA=6.25
NC_035101.1	57890812	.	A	G	.	.	MAF_INRAE=23.418;MAF_USDA=40.588
NC_035101.1	57890817	.	C	A	.	.	MAF_INRAE=14.557;MAF_USDA=18.235
NC_035101.1	57890829	.	G	C	.	.	MAF_INRAE=14.557;MAF_USDA=10.0
NC_035101.1	57890830	.	T	A	.	.	MAF_INRAE=3.333;MAF_USDA=5.294
NC_035101.1	57890867	.	A	G	.	.	MAF_USDA=1.639
NC_035101.1	57890919	.	A	T	.	.	MAF_INRAE=32.278;MAF_USDA=50.0
NC_035101.1	57890948	.	C	A	.	.	MAF_USDA=19.643
NC_035101.1	57890949	.	A	G	.	.	MAF_USDA=20.238
NC_035101.1	57891052	.	TA	TC	.	.	MAF_USDA=45.833
NC_035101.1	57891054	.	T	C	.	.	MAF_INRAE=3.333
NC_035101.1	57891059	.	T	A	.	.	MAF_USDA=14.583
NC_035101.1	57891061	.	C	G	.	.	MAF_USDA=14.583
NC_035101.1	57891102	.	G	T	.	.	MAF_INRAE=10.0;MAF_USDA=2.5
NC_035101.1	57891162	.	A	G	.	.	MAF_USDA=3.279
NC_035101.1	57891173	.	C	T	.	.	MAF_INRAE=5.263;MAF_USDA=8.235
NC_035101.1	57891194	.	G	A	.	.	MAF_USDA=18.235
NC_035101.1	57891197	.	A	T	.	.	MAF_USDA=4.167
NC_035101.1	57891296	.	G	T	.	.	MAF_INRAE=45.0
NC_035101.1	57891394	.	T	C	.	.	MAF_INRAE=2.5;MAF_USDA=5.294
NC_035101.1	57891447	.	A	G	.	.	MAF_INRAE=50.0;MAF_USDA=4.098
NC_035101.1	57891470	.	A	C	.	.	MAF_USDA=24.118
NC_035101.1	57891474	.	C	A	.	.	MAF_INRAE=4.43;MAF_USDA=5.294
NC_035101.1	57891498	.	C	T	.	.	MAF_USDA=4.167
NC_035101.1	57891589	.	C	G	.	.	MAF_USDA=17.647
NC_035101.1	57891593	.	A	C	.	.	MAF_USDA=1.639
NC_035101.1	57891604	.	C	G	.	.	MAF_USDA=17.647
NC_035101.1	57891617	.	C	T	.	.	MAF_USDA=17.647
NC_035101.1	57891619	.	C	G	.	.	MAF_INRAE=9.167;MAF_USDA=2.459
NC_035101.1	57891708	.	G	A	.	.	MAF_USDA=4.098
NC_035101.1	57891725	.	C	A	.	.	MAF_INRAE=8.333;MAF_USDA=3.279
NC_035101.1	57891825	.	G	A	.	.	MAF_USDA=18.824
NC_035101.1	57891831	.	G	A	.	.	MAF_USDA=18.824
NC_035101.1	57891851	.	A	G	.	.	MAF_INRAE=34.81;MAF_USDA=38.525
NC_035101.1	57891872	.	T	C	.	.	MAF_INRAE=3.333;MAF_USDA=1.639
NC_035101.1	57891912	.	G	C	.	.	MAF_USDA=11.475
NC_035101.1	57891926	.	G	C	.	.	MAF_USDA=1.639
NC_035101.1	57891986	.	G	A	.	.	MAF_USDA=21.765
NC_035101.1	57891994	.	A	G	.	.	MAF_USDA=22.941
NC_035101.1	57892077	.	C	T	.	.	MAF_USDA=20.588
NC_035101.1	57892347	.	A	G	.	.	MAF_USDA=1.639
NC_035101.1	57892383	.	T	A	.	.	MAF_USDA=2.459
NC_035101.1	57892458	.	C	T	.	.	MAF_USDA=1.639
NC_035101.1	57892467	.	A	G	.	.	MAF_USDA=4.118
NC_035101.1	57892509	.	C	T	.	.	MAF_INRAE=47.468;MAF_USDA=27.059
NC_035101.1	57892530	.	C	A	.	.	MAF_USDA=2.353
NC_035101.1	57892642	.	A	T	.	.	MAF_USDA=4.706
NC_035101.1	57892705	.	C	A	.	.	MAF_INRAE=13.924;MAF_USDA=2.459
NC_035101.1	57892730	.	A	G	.	.	MAF_INRAE=10.0;MAF_USDA=2.459
NC_035101.1	57892766	.	T	A	.	.	MAF_USDA=5.738
NC_035101.1	57892773	.	C	T	.	.	MAF_INRAE=10.0;MAF_USDA=2.459
NC_035101.1	57892797	.	C	G	.	.	MAF_USDA=1.639
NC_035101.1	57892802	.	G	A	.	.	MAF_USDA=5.738
NC_035101.1	57892806	.	A	C	.	.	MAF_USDA=5.738
NC_035101.1	57892812	.	C	T	.	.	MAF_USDA=6.471
NC_035101.1	57892818	.	C	A	.	.	MAF_USDA=5.882
NC_035101.1	57892826	.	G	C	.	.	MAF_USDA=10.0
NC_035101.1	57892848	.	T	C	.	.	MAF_USDA=2.459
NC_035101.1	57892850	.	C	A	.	.	MAF_USDA=7.377
NC_035101.1	57892852	.	C	A	.	.	MAF_USDA=6.557
NC_035101.1	57892858	.	G	C	.	.	MAF_USDA=47.917
NC_035101.1	57892896	.	T	A	.	.	MAF_USDA=7.377
NC_035101.1	57892898	.	G	A	.	.	MAF_USDA=47.917
NC_035101.1	57892900	.	C	T	.	.	MAF_USDA=6.25
NC_035101.1	57892901	.	G	A	.	.	MAF_INRAE=30.38;MAF_USDA=22.353
NC_035101.1	57892944	.	G	T	.	.	MAF_INRAE=30.38;MAF_USDA=27.083
NC_035101.1	57892956	.	C	A	.	.	MAF_USDA=5.294
NC_035101.1	57892978	.	T	G	.	.	MAF_USDA=8.333
NC_035101.1	57893073	.	T	C	.	.	MAF_USDA=47.917
NC_035101.1	57893085	.	A	G	.	.	MAF_USDA=2.459
NC_035101.1	57893209	.	T	G	.	.	MAF_USDA=2.459
NC_035101.1	57893280	.	T	A	.	.	MAF_USDA=1.639
NC_035101.1	57893311	.	A	G	.	.	MAF_USDA=2.459
NC_035101.1	57893313	.	T	A	.	.	MAF_USDA=1.639
NC_035101.1	57893447	.	A	C	.	.	MAF_USDA=5.294
NC_035101.1	57893468	.	G	T	.	.	MAF_INRAE=29.747;MAF_USDA=10.417
NC_035101.1	57893486	.	A	G	.	.	MAF_USDA=4.098
NC_035101.1	57893534	.	T	C	.	.	MAF_USDA=17.647
NC_035101.1	57893566	.	C	A	.	.	MAF_USDA=7.647
NC_035101.1	57893567	.	G	T	.	.	MAF_USDA=7.647
NC_035101.1	57893649	.	T	G	.	.	MAF_USDA=17.059
NC_035101.1	57893705	.	A	G	.	.	MAF_USDA=12.5
NC_035101.1	57893709	.	G	T	.	.	MAF_INRAE=10.0;MAF_USDA=1.639
NC_035101.1	57893722	.	C	T	.	.	MAF_USDA=5.882
NC_035101.1	57893868	.	A	G	.	.	MAF_INRAE=3.333;MAF_USDA=1.639
NC_035101.1	57893972	.	C	A	.	.	MAF_USDA=4.118
NC_035101.1	57894007	.	G	T	.	.	MAF_USDA=2.459
NC_035101.1	57894051	.	T	C	.	.	MAF_INRAE=3.797;MAF_USDA=6.471
NC_035101.1	57894097	.	C	G	.	.	MAF_USDA=4.098
NC_035101.1	57894123	.	A	G	.	.	MAF_USDA=1.765
NC_035101.1	57894243	.	T	A	.	.	MAF_USDA=4.098
NC_035101.1	57894265	.	C	T	.	.	MAF_USDA=4.706
NC_035101.1	57894406	.	C	G	.	.	MAF_USDA=17.647
NC_035101.1	57894561	.	G	A	.	.	MAF_USDA=1.639
NC_035101.1	57894671	.	C	T	.	.	MAF_USDA=4.098
NC_035101.1	57894720	.	G	A	.	.	MAF_INRAE=4.43;MAF_USDA=14.118
NC_035101.1	57894728	.	A	T	.	.	MAF_USDA=18.235
NC_035101.1	57894769	.	T	A	.	.	MAF_INRAE=49.167;MAF_USDA=5.738
NC_035101.1	57894783	.	A	G	.	.	MAF_INRAE=49.167
NC_035101.1	57894828	.	A	C	.	.	MAF_USDA=1.639
NC_035101.1	57894925	.	C	T	.	.	MAF_USDA=2.459
NC_035101.1	57894934	.	G	A	.	.	MAF_INRAE=14.557;MAF_USDA=14.706
NC_035101.1	57894973	.	C	G	.	.	MAF_USDA=2.459
NC_035101.1	57894981	.	C	T	.	.	MAF_INRAE=4.43;MAF_USDA=6.471
NC_035101.1	57894987	.	C	T	.	.	MAF_USDA=1.639
NC_035101.1	57895035	.	C	A	.	.	MAF_USDA=1.176
NC_035101.1	57895123	.	G	A	.	.	MAF_INRAE=4.43;MAF_USDA=8.235
NC_035101.1	57895140	.	C	T	.	.	MAF_INRAE=46.203;MAF_USDA=34.118
NC_035101.1	57895141	.	G	A	.	.	MAF_USDA=6.471
NC_035101.1	57895164	.	C	T	.	.	MAF_USDA=1.176
NC_035101.1	57895222	.	T	G	.	.	MAF_INRAE=5.263;MAF_USDA=9.036
NC_035101.1	57895283	.	T	C	.	.	MAF_USDA=10.169
NC_035101.1	57895354	.	G	T	.	.	MAF_USDA=10.417
NC_035101.1	57895355	.	C	T	.	.	MAF_USDA=4.167
NC_035101.1	57895356	.	G	T	.	.	MAF_INRAE=4.43;MAF_USDA=6.25
NC_035101.1	57895389	.	C	G	.	.	MAF_INRAE=10.0
NC_035101.1	57895390	.	C	T	.	.	MAF_INRAE=47.5
NC_035101.1	57895393	.	A	G	.	.	MAF_INRAE=7.595;MAF_USDA=5.357
NC_035101.1	57895548	.	G	T	.	.	MAF_USDA=4.31
NC_035101.1	57895589	.	G	A	.	.	MAF_USDA=3.049
NC_035101.1	57895611	.	T	C	.	.	MAF_INRAE=30.38;MAF_USDA=25.61
NC_035101.1	57895623	.	G	T	.	.	MAF_INRAE=4.43;MAF_USDA=16.463
NC_035101.1	57895624	.	G	T	.	.	MAF_USDA=1.724
NC_035101.1	57895697	.	C	A	.	.	MAF_USDA=9.146
NC_035101.1	57895707	.	A	C	.	.	MAF_INRAE=8.333;MAF_USDA=5.488
NC_035101.1	57895713	.	C	T	.	.	MAF_INRAE=8.333;MAF_USDA=3.448
NC_035101.1	57895747	.	A	C	.	.	MAF_USDA=4.167
NC_035101.1	57895789	.	T	A	.	.	MAF_USDA=6.25
NC_035101.1	57895836	.	C	A	.	.	MAF_INRAE=22.785
NC_035101.1	57895936	.	C	T	.	.	MAF_USDA=1.724
NC_035101.1	57895971	.	C	T	.	.	MAF_USDA=2.586
NC_035101.1	57896008	.	G	A	.	.	MAF_USDA=1.724
NC_035101.1	57896048	.	C	A	.	.	MAF_USDA=1.639
NC_035101.1	57896090	.	G	A	.	.	MAF_USDA=18.235
NC_035101.1	57896099	.	T	C	.	.	MAF_USDA=9.836
NC_035101.1	57896171	.	A	T	.	.	MAF_INRAE=7.5;MAF_USDA=3.279
NC_035101.1	57896172	.	G	A	.	.	MAF_INRAE=8.861;MAF_USDA=6.471
NC_035101.1	57896187	.	C	A	.	.	MAF_USDA=7.647
NC_035101.1	57896190	.	C	T	.	.	MAF_USDA=2.459
NC_035101.1	57896191	.	G	C	.	.	MAF_INRAE=3.333;MAF_USDA=1.639
NC_035101.1	57896244	.	A	T	.	.	MAF_USDA=1.639
NC_035101.1	57896302	.	G	A	.	.	MAF_INRAE=3.333;MAF_USDA=3.529
NC_035101.1	57896350	.	C	T	.	.	MAF_USDA=18.235
NC_035101.1	57896366	.	T	C	.	.	MAF_INRAE=4.43;MAF_USDA=14.286
NC_035101.1	57896483	.	C	T	.	.	MAF_INRAE=14.557;MAF_USDA=10.0
NC_035101.1	57896507	.	T	G	.	.	MAF_USDA=2.353
NC_035101.1	57896527	.	T	G	.	.	MAF_USDA=2.353
NC_035101.1	57896636	.	G	T	.	.	MAF_INRAE=3.333;MAF_USDA=4.118
NC_035101.1	57896740	.	C	T	.	.	MAF_USDA=20.588
NC_035101.1	57896763	.	C	T	.	.	MAF_USDA=2.459
NC_035101.1	57896774	.	C	G	.	.	MAF_USDA=6.471
NC_035101.1	57896881	.	G	T	.	.	MAF_USDA=5.294
NC_035101.1	57896901	.	C	A	.	.	MAF_USDA=18.824
NC_035101.1	57896964	.	C	A	.	.	MAF_USDA=18.824
NC_035101.1	57896966	.	C	G	.	.	MAF_INRAE=10.0;MAF_USDA=1.639
NC_035101.1	57896989	.	T	C	.	.	MAF_USDA=4.098
NC_035101.1	57897096	.	C	T	.	.	MAF_INRAE=35.443;MAF_USDA=39.412
NC_035101.1	57897242	.	G	C	.	.	MAF_INRAE=45.57;MAF_USDA=27.647
NC_035101.1	57897264	.	T	C	.	.	MAF_INRAE=4.43;MAF_USDA=14.118
NC_035101.1	57897276	.	A	C	.	.	MAF_USDA=21.765
NC_035101.1	57897277	.	A	G	.	.	MAF_USDA=17.059
NC_035101.1	57897299	.	A	C	.	.	MAF_USDA=18.235
NC_035101.1	57897331	.	A	G	.	.	MAF_USDA=8.197
NC_035101.1	57897350	.	T	A	.	.	MAF_USDA=9.016
NC_035101.1	57897353	.	C	T	.	.	MAF_INRAE=11.667;MAF_USDA=21.765
NC_035101.1	57897357	.	G	A	.	.	MAF_USDA=18.824
NC_035101.1	57897369	.	C	G	.	.	MAF_USDA=9.016
NC_035101.1	57897398	.	C	T	.	.	MAF_USDA=1.765
NC_035101.1	57897403	.	G	A	.	.	MAF_INRAE=11.667;MAF_USDA=11.765
NC_035101.1	57897412	.	T	A	.	.	MAF_USDA=7.377
NC_035101.1	57897414	.	T	C	.	.	MAF_USDA=8.197
NC_035101.1	57897455	.	T	C	.	.	MAF_USDA=9.836
NC_035101.1	57897459	.	C	T	.	.	MAF_INRAE=8.333;MAF_USDA=3.279
NC_035101.1	57897473	.	T	C	.	.	MAF_INRAE=8.333;MAF_USDA=3.279
NC_035101.1	57897499	.	C	T	.	.	MAF_INRAE=22.152;MAF_USDA=12.353
NC_035101.1	57897542	.	C	T	.	.	MAF_INRAE=10.526;MAF_USDA=6.471
NC_035101.1	57897577	.	A	T	.	.	MAF_USDA=1.639
NC_035101.1	57897649	.	A	T	.	.	MAF_USDA=4.098
NC_035101.1	57897660	.	T	C	.	.	MAF_USDA=9.016
NC_035101.1	57897700	.	C	T	.	.	MAF_USDA=2.459
NC_035101.1	57897701	.	G	A	.	.	MAF_USDA=18.824
NC_035101.1	57897775	.	A	G	.	.	MAF_USDA=1.786
NC_035101.1	57898039	.	G	T	.	.	MAF_USDA=13.529
NC_035101.1	57898124	.	C	T	.	.	MAF_USDA=2.941
NC_035101.1	57898127	.	C	T	.	.	MAF_INRAE=6.329;MAF_USDA=4.167
NC_035101.1	57898133	.	C	T	.	.	MAF_INRAE=5.263;MAF_USDA=7.059
NC_035101.1	57898139	.	T	C	.	.	MAF_INRAE=5.263;MAF_USDA=8.824
NC_035101.1	57898142	.	A	T	.	.	MAF_USDA=11.176
NC_035101.1	57898154	.	C	A	.	.	MAF_USDA=6.25
NC_035101.1	57898161	.	T	A	.	.	MAF_USDA=4.118
NC_035101.1	57898165	.	C	T	.	.	MAF_INRAE=13.924;MAF_USDA=5.294
NC_035101.1	57898170	.	G	T	.	.	MAF_USDA=5.882
NC_035101.1	57898171	.	C	T	.	.	MAF_INRAE=12.658
NC_035101.1	57898172	.	A	T	.	.	MAF_USDA=12.353
NC_035101.1	57898181	.	T	C	.	.	MAF_INRAE=13.924
NC_035101.1	57898195	.	T	C	.	.	MAF_INRAE=10.0
NC_035101.1	57898199	.	T	C	.	.	MAF_INRAE=31.013;MAF_USDA=27.083
NC_035101.1	57898203	.	C	T	.	.	MAF_USDA=2.459
NC_035101.1	57898207	.	A	G	.	.	MAF_USDA=4.118
NC_035101.1	57898230	.	T	C	.	.	MAF_USDA=7.647
NC_035101.1	57898259	.	A	G	.	.	MAF_INRAE=5.263
NC_035101.1	57898260	.	A	C	.	.	MAF_USDA=12.5
NC_035101.1	57898288	.	G	A	.	.	MAF_INRAE=3.333;MAF_USDA=2.941
NC_035101.1	57898397	.	G	T	.	.	MAF_USDA=1.639
NC_035101.1	57898436	.	C	T	.	.	MAF_USDA=1.765
NC_035101.1	57898522	.	T	G	.	.	MAF_INRAE=7.595;MAF_USDA=3.279
NC_035101.1	57898586	.	A	T	.	.	MAF_INRAE=17.722;MAF_USDA=20.0
NC_035101.1	57898595	.	G	A	.	.	MAF_USDA=2.459
NC_035101.1	57898633	.	C	A	.	.	MAF_INRAE=6.962
NC_035101.1	57898743	.	A	G	.	.	MAF_INRAE=14.557;MAF_USDA=29.762
NC_035101.1	57898745	.	G	A	.	.	MAF_USDA=2.459
NC_035101.1	57898974	.	G	T	.	.	MAF_USDA=4.167
NC_035101.1	57898987	.	G	A	.	.	MAF_INRAE=27.848;MAF_USDA=42.941
NC_035101.1	57899025	.	T	G	.	.	MAF_INRAE=28.481;MAF_USDA=43.452
NC_035101.1	57899053	.	C	T	.	.	MAF_USDA=8.333
NC_035101.1	57899084	.	A	G	.	.	MAF_INRAE=49.167;MAF_USDA=5.738
NC_035101.1	57899152	.	T	C	.	.	MAF_USDA=4.167
NC_035101.1	57899443	.	G	A	.	.	MAF_INRAE=27.848;MAF_USDA=42.353
NC_035101.1	57899454	.	C	A	.	.	MAF_INRAE=14.557;MAF_USDA=11.765
NC_035101.1	57899486	.	G	A	.	.	MAF_INRAE=14.557;MAF_USDA=12.353
NC_035101.1	57899520	.	A	C	.	.	MAF_USDA=2.941
NC_035101.1	57899532	.	G	A	.	.	MAF_INRAE=12.025;MAF_USDA=15.882
NC_035101.1	57899567	.	G	A	.	.	MAF_USDA=1.639
NC_035101.1	57899574	.	T	A	.	.	MAF_USDA=6.471
NC_035101.1	57899642	.	A	G	.	.	MAF_USDA=4.118
NC_035101.1	57899709	.	T	A	.	.	MAF_INRAE=49.167
NC_035101.1	57899726	.	G	A	.	.	MAF_INRAE=12.025;MAF_USDA=15.882
NC_035101.1	57899741	.	A	T	.	.	MAF_USDA=3.279
NC_035101.1	57899775	.	G	C	.	.	MAF_USDA=5.294
NC_035101.1	57899779	.	A	G	.	.	MAF_USDA=3.279
NC_035101.1	57899828	.	G	A	.	.	MAF_INRAE=10.0;MAF_USDA=17.059
NC_035101.1	57899890	.	G	T	.	.	MAF_USDA=8.824
NC_035101.1	57899954	.	C	A	.	.	MAF_INRAE=41.139;MAF_USDA=24.706
NC_035101.1	57899961	.	A	C	.	.	MAF_INRAE=5.263;MAF_USDA=10.714
NC_035101.1	57899980	.	G	T	.	.	MAF_USDA=4.118
NC_035101.1	57900039	.	C	A	.	.	MAF_USDA=5.294
NC_035101.1	57900128	.	A	C	.	.	MAF_USDA=3.529
NC_035101.1	57900138	.	G	T	.	.	MAF_INRAE=48.333;MAF_USDA=15.882
NC_035101.1	57900364	.	G	A	.	.	MAF_USDA=26.19
NC_035101.1	57900394	.	A	C	.	.	MAF_INRAE=1.667;MAF_USDA=5.422
NC_035101.1	57900474	.	C	T	.	.	MAF_INRAE=11.392;MAF_USDA=16.867
NC_035101.1	57900481	.	C	T	.	.	MAF_USDA=2.459
NC_035101.1	57900512	.	C	T	.	.	MAF_USDA=1.639
NC_035101.1	57900558	.	T	G	.	.	MAF_USDA=4.118
NC_035101.1	57900581	.	G	T	.	.	MAF_USDA=4.167
NC_035101.1	57900945	.	C	A	.	.	MAF_USDA=1.639
NC_035101.1	57900988	.	G	T	.	.	MAF_USDA=1.639
NC_035101.1	57901058	.	A	G	.	.	MAF_INRAE=14.557;MAF_USDA=12.353
NC_035101.1	57901061	.	C	T	.	.	MAF_INRAE=12.5;MAF_USDA=12.353
NC_035101.1	57901160	.	C	A	.	.	MAF_USDA=3.279
NC_035101.1	57901189	.	T	C	.	.	MAF_USDA=1.639
NC_035101.1	57901228	.	G	A	.	.	MAF_USDA=2.459
NC_035101.1	57901273	.	C	T	.	.	MAF_USDA=4.918
NC_035101.1	57901317	.	G	A	.	.	MAF_USDA=5.738
NC_035101.1	57901329	.	C	T	.	.	MAF_INRAE=49.167;MAF_USDA=3.279
NC_035101.1	57901452	.	G	A	.	.	MAF_USDA=4.167
NC_035101.1	57901527	.	C	T	.	.	MAF_USDA=4.118
NC_035101.1	57901628	.	G	A	.	.	MAF_USDA=2.353
NC_035101.1	57901640	.	A	G	.	.	MAF_USDA=3.279
NC_035101.1	57901653	.	A	T	.	.	MAF_INRAE=14.557;MAF_USDA=12.941
NC_035101.1	57901654	.	G	T	.	.	MAF_INRAE=12.5;MAF_USDA=12.353
NC_035101.1	57901736	.	T	C	.	.	MAF_INRAE=12.025;MAF_USDA=15.294
NC_035101.1	57901808	.	A	T	.	.	MAF_USDA=3.279
NC_035101.1	57901814	.	T	C	.	.	MAF_USDA=3.279
NC_035101.1	57901827	.	T	C	.	.	MAF_USDA=3.279
NC_035101.1	57901828	.	C	T	.	.	MAF_USDA=3.279
NC_035101.1	57901841	.	A	C	.	.	MAF_USDA=4.098
NC_035101.1	57901844	.	C	A	.	.	MAF_INRAE=10.0;MAF_USDA=3.279
NC_035101.1	57901845	.	C	T	.	.	MAF_INRAE=10.0;MAF_USDA=2.459
NC_035101.1	57901908	.	A	C	.	.	MAF_USDA=8.824
NC_035101.1	57901916	.	C	T	.	.	MAF_USDA=1.639
NC_035101.1	57902007	.	G	T	.	.	MAF_USDA=3.279
NC_035101.1	57902056	.	T	C	.	.	MAF_USDA=6.471
NC_035101.1	57902061	.	C	T	.	.	MAF_INRAE=10.0
NC_035101.1	57902095	.	T	G	.	.	MAF_INRAE=14.557;MAF_USDA=12.353
NC_035101.1	57902248	.	G	T	.	.	MAF_USDA=1.639
NC_035101.1	57902367	.	A	C	.	.	MAF_USDA=6.471
NC_035101.1	57902421	.	T	A	.	.	MAF_USDA=2.941
NC_035101.1	57902464	.	A	T	.	.	MAF_INRAE=11.392;MAF_USDA=15.294
NC_035101.1	57902477	.	T	C	.	.	MAF_USDA=4.098
NC_035101.1	57902507	.	T	C	.	.	MAF_USDA=4.167
NC_035101.1	57902528	.	G	C	.	.	MAF_INRAE=6.329;MAF_USDA=6.471
NC_035101.1	57902557	.	G	T	.	.	MAF_INRAE=14.557;MAF_USDA=11.765
NC_035101.1	57902558	.	C	T	.	.	MAF_INRAE=12.5;MAF_USDA=11.765
NC_035101.1	57902596	.	T	C	.	.	MAF_INRAE=41.139;MAF_USDA=35.882
NC_035101.1	57902640	.	T	C	.	.	MAF_USDA=1.639
NC_035101.1	57902677	.	C	A	.	.	MAF_INRAE=12.025;MAF_USDA=15.882
NC_035101.1	57902707	.	C	A	.	.	MAF_USDA=1.639
NC_035101.1	57902737	.	C	T	.	.	MAF_INRAE=13.924;MAF_USDA=24.706
NC_035101.1	57903029	.	G	A	.	.	MAF_INRAE=3.333
NC_035101.1	57903043	.	A	T	.	.	MAF_INRAE=12.025
NC_035101.1	57903075	.	G	A	.	.	MAF_USDA=2.941
NC_035101.1	57903292	.	G	A	.	.	MAF_INRAE=49.167;MAF_USDA=14.706
NC_035101.1	57903300	.	CTCAGAAC	CTCAGAAT	.	.	MAF_USDA=20.833
NC_035101.1	57903307	.	C	T	.	.	MAF_INRAE=10.0
NC_035101.1	57903477	.	G	A	.	.	MAF_INRAE=49.167;MAF_USDA=14.706
NC_035101.1	57903533	.	C	T	.	.	MAF_USDA=11.364
NC_035101.1	57903716	.	G	A	.	.	MAF_USDA=1.639
NC_035101.1	57903740	.	G	A	.	.	MAF_USDA=4.118
NC_035101.1	57904028	.	C	T	.	.	MAF_USDA=16.667
NC_035101.1	57904034	.	G	T	.	.	MAF_INRAE=29.114;MAF_USDA=37.647
NC_035101.1	57904042	.	T	G	.	.	MAF_USDA=1.639
NC_035101.1	57904081	.	C	T	.	.	MAF_INRAE=10.0;MAF_USDA=2.459
NC_035101.1	57904115	.	T	A	.	.	MAF_INRAE=5.696
NC_035101.1	57904201	.	G	T	.	.	MAF_INRAE=12.025;MAF_USDA=16.471
NC_035101.1	57904240	.	C	T	.	.	MAF_USDA=1.639
NC_035101.1	57904391	.	C	G	.	.	MAF_USDA=8.235
NC_035101.1	57904401	.	C	A	.	.	MAF_USDA=4.118
NC_035101.1	57904470	.	C	T	.	.	MAF_INRAE=14.557;MAF_USDA=11.176
NC_035101.1	57904484	.	C	T	.	.	MAF_USDA=2.353
NC_035101.1	57904516	.	T	G	.	.	MAF_USDA=4.706
NC_035101.1	57904610	.	A	G	.	.	MAF_INRAE=3.333
NC_035101.1	57904690	.	C	T	.	.	MAF_INRAE=13.924;MAF_USDA=12.353
NC_035101.1	57904707	.	A	G	.	.	MAF_INRAE=20.253;MAF_USDA=5.738
NC_035101.1	57904786	.	T	G	.	.	MAF_USDA=4.098
NC_035101.1	57904799	.	C	A	.	.	MAF_USDA=1.639
NC_035101.1	57904815	.	G	T	.	.	MAF_USDA=4.706
NC_035101.1	57904831	.	C	T	.	.	MAF_INRAE=28.481;MAF_USDA=45.294
NC_035101.1	57904852	.	G	A	.	.	MAF_INRAE=6.329;MAF_USDA=7.059
NC_035101.1	57904974	.	G	A	.	.	MAF_USDA=1.639
NC_035101.1	57905012	.	T	C	.	.	MAF_INRAE=41.139;MAF_USDA=29.412
NC_035101.1	57905043	.	G	A	.	.	MAF_USDA=18.235
NC_035101.1	57905205	.	G	T	.	.	MAF_USDA=16.667
NC_035101.1	57905242	.	C	A	.	.	MAF_USDA=8.197
NC_035101.1	57905265	.	C	T	.	.	MAF_USDA=1.639
NC_035101.1	57905269	.	A	G	.	.	MAF_USDA=4.918
NC_035101.1	57905318	.	T	C	.	.	MAF_INRAE=28.481;MAF_USDA=31.548
NC_035101.1	57905344	.	G	A	.	.	MAF_USDA=4.098
NC_035101.1	57905410	.	G	T	.	.	MAF_INRAE=49.167;MAF_USDA=9.016
NC_035101.1	57905478	.	G	A	.	.	MAF_USDA=16.667
NC_035101.1	57905491	.	T	C	.	.	MAF_INRAE=10.0;MAF_USDA=1.639
NC_035101.1	57905543	.	T	C	.	.	MAF_INRAE=10.0;MAF_USDA=8.824
NC_035101.1	57905544	.	T	A	.	.	MAF_INRAE=10.0;MAF_USDA=8.824
NC_035101.1	57905611	.	G	T	.	.	MAF_USDA=4.118
NC_035101.1	57905654	.	C	T	.	.	MAF_INRAE=12.025;MAF_USDA=16.471
NC_035101.1	57905690	.	G	T	.	.	MAF_INRAE=14.557;MAF_USDA=12.353
NC_035101.1	57905745	.	G	A	.	.	MAF_INRAE=28.481;MAF_USDA=35.882
NC_035101.1	57905806	.	T	C	.	.	MAF_USDA=4.918
NC_035101.1	57905825	.	C	T	.	.	MAF_USDA=4.118
NC_035101.1	57905846	.	A	G	.	.	MAF_USDA=4.167
NC_035101.1	57905883	.	G	A	.	.	MAF_USDA=19.643
NC_035101.1	57905888	.	T	G	.	.	MAF_USDA=8.333
NC_035101.1	57905921	.	A	T	.	.	MAF_USDA=10.417
NC_035101.1	57905960	.	T	C	.	.	MAF_USDA=1.639
NC_035101.1	57905965	.	G	T	.	.	MAF_INRAE=20.253;MAF_USDA=2.459
NC_035101.1	57906018	.	A	G	.	.	MAF_INRAE=8.333;MAF_USDA=2.459
NC_035101.1	57906117	.	T	C	.	.	MAF_INRAE=12.025;MAF_USDA=15.882
NC_035101.1	57906188	.	G	A	.	.	MAF_USDA=2.353
NC_035101.1	57906219	.	T	A	.	.	MAF_USDA=6.557
NC_035101.1	57906266	.	C	A	.	.	MAF_USDA=4.167
NC_035101.1	57906363	.	A	C	.	.	MAF_USDA=16.667
NC_035101.1	57906457	.	G	A	.	.	MAF_USDA=6.667
NC_035101.1	57906508	.	G	C	.	.	MAF_USDA=14.118
NC_035101.1	57906646	.	A	G	.	.	MAF_INRAE=6.329;MAF_USDA=2.459
NC_035101.1	57906692	.	C	G	.	.	MAF_USDA=16.667
NC_035101.1	57906807	.	C	A	.	.	MAF_INRAE=3.797;MAF_USDA=5.882
NC_035101.1	57906842	.	G	T	.	.	MAF_USDA=1.667
NC_035101.1	57906882	.	C	T	.	.	MAF_INRAE=49.167;MAF_USDA=14.118
NC_035101.1	57906910	.	A	T	.	.	MAF_USDA=1.639
NC_035101.1	57906935	.	G	T	.	.	MAF_INRAE=10.526;MAF_USDA=16.471
NC_035101.1	57906950	.	C	T	.	.	MAF_USDA=8.333
NC_035101.1	57906954	.	C	T	.	.	MAF_USDA=2.459
NC_035101.1	57906955	.	G	A	.	.	MAF_USDA=1.639
NC_035101.1	57906964	.	G	A	.	.	MAF_INRAE=12.025;MAF_USDA=25.0
NC_035101.1	57906982	.	G	A	.	.	MAF_INRAE=10.0;MAF_USDA=8.824
NC_035101.1	57906985	.	C	T	.	.	MAF_INRAE=27.848;MAF_USDA=17.647
NC_035101.1	57907053	.	A	G	.	.	MAF_USDA=1.639
NC_035101.1	57907121	.	G	T	.	.	MAF_USDA=4.167
NC_035101.1	57907126	.	C	A	.	.	MAF_USDA=1.639
NC_035101.1	57907199	.	C	T	.	.	MAF_USDA=6.471
NC_035101.1	57907359	.	G	T	.	.	MAF_USDA=4.918
NC_035101.1	57907624	.	A	G	.	.	MAF_INRAE=10.0;MAF_USDA=2.459
NC_035101.1	57907636	.	G	A	.	.	MAF_INRAE=6.329;MAF_USDA=8.235
NC_035101.1	57907718	.	G	T	.	.	MAF_USDA=4.118
NC_035101.1	57907789	.	T	C	.	.	MAF_USDA=8.333
NC_035101.1	57907972	.	C	A	.	.	MAF_INRAE=9.167;MAF_USDA=8.824
NC_035101.1	57907978	.	C	T	.	.	MAF_USDA=18.824
NC_035101.1	57907984	.	G	T	.	.	MAF_USDA=4.118
NC_035101.1	57907987	.	T	C	.	.	MAF_USDA=1.639
NC_035101.1	57908001	.	G	A	.	.	MAF_USDA=1.639
NC_035101.1	57908014	.	A	C	.	.	MAF_INRAE=28.481;MAF_USDA=44.706
NC_035101.1	57908016	.	A	T	.	.	MAF_INRAE=27.5;MAF_USDA=44.706
NC_035101.1	57908106	.	T	A	.	.	MAF_USDA=2.083
NC_035101.1	57908366	.	G	A	.	.	MAF_USDA=2.941
NC_035101.1	57908436	.	A	T	.	.	MAF_USDA=5.294
NC_035101.1	57908492	.	C	T	.	.	MAF_USDA=4.167
NC_035101.1	57908538	.	A	T	.	.	MAF_USDA=1.639
NC_035101.1	57908667	.	C	A	.	.	MAF_INRAE=39.167;MAF_USDA=11.475
NC_035101.1	57908688	.	C	A	.	.	MAF_INRAE=3.797;MAF_USDA=7.059
NC_035101.1	57908709	.	C	A	.	.	MAF_USDA=2.941
NC_035101.1	57908724	.	T	C	.	.	MAF_USDA=5.882
NC_035101.1	57908908	.	A	T	.	.	MAF_INRAE=32.911;MAF_USDA=39.412
NC_035101.1	57908938	.	C	T	.	.	MAF_USDA=4.167
NC_035101.1	57908982	.	T	C	.	.	MAF_USDA=5.294
NC_035101.1	57909071	.	G	C	.	.	MAF_INRAE=32.911;MAF_USDA=36.471
NC_035101.1	57909099	.	A	G	.	.	MAF_USDA=7.059
NC_035101.1	57909106	.	G	A	.	.	MAF_USDA=2.459
NC_035101.1	57909128	.	C	G	.	.	MAF_INRAE=20.886;MAF_USDA=19.412
NC_035101.1	57909139	.	G	T	.	.	MAF_USDA=21.739
NC_035101.1	57909157	.	C	T	.	.	MAF_INRAE=9.167;MAF_USDA=8.333
NC_035101.1	57909188	.	C	A	.	.	MAF_USDA=2.353
NC_035101.1	57909203	.	C	T	.	.	MAF_INRAE=20.253;MAF_USDA=9.412
NC_035101.1	57909223	.	T	G	.	.	MAF_INRAE=6.329;MAF_USDA=8.235
NC_035101.1	57909280	.	G	T	.	.	MAF_INRAE=12.025;MAF_USDA=15.882
NC_035101.1	57909290	.	G	T	.	.	MAF_INRAE=49.367;MAF_USDA=39.412
NC_035101.1	57909314	.	G	T	.	.	MAF_USDA=1.639
NC_035101.1	57909320	.	G	T	.	.	MAF_INRAE=28.481;MAF_USDA=48.824
NC_035101.1	57909351	.	T	A	.	.	MAF_INRAE=29.114;MAF_USDA=50.0
NC_035101.1	57909353	.	T	C	.	.	MAF_USDA=5.882
NC_035101.1	57909361	.	C	A	.	.	MAF_INRAE=29.114;MAF_USDA=49.412
NC_035101.1	57909362	.	C	T	.	.	MAF_INRAE=28.333;MAF_USDA=47.059
NC_035101.1	57909415	.	G	T	.	.	MAF_INRAE=29.747;MAF_USDA=44.118
NC_035101.1	57909427	.	C	T	.	.	MAF_INRAE=13.924
NC_035101.1	57909485	.	C	T	.	.	MAF_INRAE=12.658;MAF_USDA=20.0
NC_035101.1	57909505	.	G	A	.	.	MAF_INRAE=20.253;MAF_USDA=6.557
NC_035101.1	57909513	.	C	G	.	.	MAF_INRAE=50.0;MAF_USDA=16.471
NC_035101.1	57909564	.	A	T	.	.	MAF_USDA=2.459
NC_035101.1	57909689	.	T	C	.	.	MAF_USDA=1.639
NC_035101.1	57909776	.	A	T	.	.	MAF_INRAE=10.0;MAF_USDA=5.738
NC_035101.1	57909799	.	C	T	.	.	MAF_INRAE=14.557;MAF_USDA=12.353
NC_035101.1	57909812	.	C	G	.	.	MAF_USDA=1.639
NC_035101.1	57909827	.	A	C	.	.	MAF_USDA=5.738
NC_035101.1	57909857	.	A	G	.	.	MAF_USDA=7.377
NC_035101.1	57909890	.	G	A	.	.	MAF_INRAE=39.241;MAF_USDA=37.647
NC_035101.1	57909911	.	G	T	.	.	MAF_USDA=3.279
NC_035101.1	57909916	.	T	A	.	.	MAF_INRAE=39.241;MAF_USDA=37.647
NC_035101.1	57909917	.	A	C	.	.	MAF_USDA=1.639
NC_035101.1	57909921	.	G	T	.	.	MAF_USDA=3.279
NC_035101.1	57909933	.	T	C	.	.	MAF_USDA=1.639
NC_035101.1	57910006	.	G	T	.	.	MAF_USDA=2.459
NC_035101.1	57910260	.	A	T	.	.	MAF_USDA=4.118
NC_035101.1	57910267	.	G	T	.	.	MAF_INRAE=39.241;MAF_USDA=33.529
NC_035101.1	57910319	.	T	C	.	.	MAF_INRAE=14.557;MAF_USDA=11.765
NC_035101.1	57910334	.	C	G	.	.	MAF_USDA=8.197
NC_035101.1	57910384	.	G	T	.	.	MAF_INRAE=14.557;MAF_USDA=13.529
NC_035101.1	57910414	.	T	G	.	.	MAF_INRAE=10.526;MAF_USDA=20.0
NC_035101.1	57910446	.	C	A	.	.	MAF_INRAE=25.316;MAF_USDA=43.75
NC_035101.1	57910458	.	T	C	.	.	MAF_USDA=5.882
NC_035101.1	57910472	.	T	G	.	.	MAF_USDA=5.882
NC_035101.1	57910526	.	C	T	.	.	MAF_USDA=7.059
NC_035101.1	57910552	.	T	A	.	.	MAF_USDA=4.118
NC_035101.1	57910619	.	A	G	.	.	MAF_INRAE=32.911;MAF_USDA=48.235
NC_035101.1	57910656	.	T	A	.	.	MAF_INRAE=32.911;MAF_USDA=14.583
NC_035101.1	57910679	.	G	A	.	.	MAF_USDA=16.667
NC_035101.1	57910755	.	G	T	.	.	MAF_INRAE=14.557;MAF_USDA=13.529
NC_035101.1	57910766	.	T	C	.	.	MAF_INRAE=14.557;MAF_USDA=12.353
NC_035101.1	57910773	.	T	C	.	.	MAF_INRAE=14.557;MAF_USDA=13.529
NC_035101.1	57910778	.	A	C	.	.	MAF_INRAE=14.557;MAF_USDA=13.529
NC_035101.1	57910780	.	C	T	.	.	MAF_INRAE=12.5;MAF_USDA=13.529
NC_035101.1	57910784	.	T	C	.	.	MAF_INRAE=12.5;MAF_USDA=13.529
NC_035101.1	57910929	.	C	G	.	.	MAF_USDA=4.098
NC_035101.1	57910944	.	T	A	.	.	MAF_USDA=3.279
NC_035101.1	57910960	.	C	A	.	.	MAF_INRAE=20.253;MAF_USDA=10.588
NC_035101.1	57911013	.	C	A	.	.	MAF_INRAE=47.468;MAF_USDA=43.529
NC_035101.1	57911023	.	G	C	.	.	MAF_INRAE=12.658;MAF_USDA=16.471
NC_035101.1	57911096	.	C	G	.	.	MAF_INRAE=46.835;MAF_USDA=44.118
NC_035101.1	57911153	.	C	T	.	.	MAF_USDA=4.918
NC_035101.1	57911181	.	T	G	.	.	MAF_INRAE=12.025;MAF_USDA=16.471
NC_035101.1	57911229	.	A	C	.	.	MAF_INRAE=12.025;MAF_USDA=15.294
NC_035101.1	57911233	.	A	G	.	.	MAF_USDA=2.941
NC_035101.1	57911297	.	A	C	.	.	MAF_INRAE=12.025;MAF_USDA=15.294
NC_035101.1	57911425	.	G	T	.	.	MAF_USDA=1.639
NC_035101.1	57911455	.	T	G	.	.	MAF_INRAE=47.468;MAF_USDA=44.118
NC_035101.1	57911459	.	G	A	.	.	MAF_INRAE=3.333
NC_035101.1	57911460	.	T	C	.	.	MAF_INRAE=20.886;MAF_USDA=10.588
NC_035101.1	57911503	.	G	A	.	.	MAF_INRAE=9.494;MAF_USDA=15.882
NC_035101.1	57911528	.	T	A	.	.	MAF_INRAE=37.5;MAF_USDA=41.667
NC_035101.1	57911542	.	T	A	.	.	MAF_USDA=2.353
NC_035101.1	57911554	.	T	G	.	.	MAF_USDA=41.667
NC_035101.1	57911555	.	T	G	.	.	MAF_USDA=41.667
NC_035101.1	57911611	.	A	G	.	.	MAF_USDA=1.639
NC_035101.1	57911628	.	A	G	.	.	MAF_USDA=5.738
NC_035101.1	57911644	.	T	A	.	.	MAF_USDA=20.833
NC_035101.1	57911648	.	C	A	.	.	MAF_USDA=4.167
NC_035101.1	57911651	.	A	C	.	.	MAF_INRAE=46.835;MAF_USDA=44.118
NC_035101.1	57911745	.	A	T	.	.	MAF_INRAE=13.924
NC_035101.1	57911762	.	G	T	.	.	MAF_USDA=4.098
NC_035101.1	57911787	.	A	G	.	.	MAF_INRAE=21.053;MAF_USDA=16.471
NC_035101.1	57911821	.	T	C	.	.	MAF_USDA=15.882
NC_035101.1	57911838	.	A	G	.	.	MAF_INRAE=46.835;MAF_USDA=44.118
NC_035101.1	57911883	.	T	C	.	.	MAF_USDA=41.765
NC_035101.1	57911956	.	A	G	.	.	MAF_USDA=2.459
NC_035101.1	57912027	.	C	T	.	.	MAF_USDA=5.882
NC_035101.1	57912033	.	G	T	.	.	MAF_USDA=4.167
NC_035101.1	57912045	.	T	G	.	.	MAF_INRAE=12.025;MAF_USDA=15.882
NC_035101.1	57912060	.	G	C	.	.	MAF_INRAE=48.333;MAF_USDA=4.098
NC_035101.1	57912068	.	T	C	.	.	MAF_INRAE=20.886;MAF_USDA=10.588
NC_035101.1	57912186	.	C	A	.	.	MAF_USDA=26.19
NC_035101.1	57912220	.	CATGTACGGA	CATGTACGGG	.	.	MAF_USDA=43.75
NC_035101.1	57912234	.	A	G	.	.	MAF_USDA=4.167
NC_035101.1	57912294	.	C	T	.	.	MAF_USDA=2.459
NC_035101.1	57912453	.	G	C	.	.	MAF_USDA=4.118
NC_035101.1	57912569	.	T	C	.	.	MAF_INRAE=27.215;MAF_USDA=35.882
NC_035101.1	57912593	.	T	G	.	.	MAF_INRAE=9.167;MAF_USDA=5.738
NC_035101.1	57912614	.	G	T	.	.	MAF_USDA=8.824
NC_035101.1	57912665	.	G	A	.	.	MAF_INRAE=10.0;MAF_USDA=5.738
NC_035101.1	57912724	.	A	C	.	.	MAF_INRAE=12.025;MAF_USDA=15.294
NC_035101.1	57912796	.	G	C	.	.	MAF_USDA=1.639
NC_035101.1	57912970	.	G	A	.	.	MAF_INRAE=10.0;MAF_USDA=5.738
NC_035101.1	57913009	.	G	T	.	.	MAF_INRAE=10.0;MAF_USDA=5.738
NC_035101.1	57913030	.	C	T	.	.	MAF_USDA=8.824
NC_035101.1	57913270	.	A	C	.	.	MAF_INRAE=6.962;MAF_USDA=23.529
NC_035101.1	57913328	.	A	C	.	.	MAF_INRAE=12.025;MAF_USDA=15.294
NC_035101.1	57913388	.	A	C	.	.	MAF_INRAE=46.835;MAF_USDA=45.294
NC_035101.1	57913430	.	T	C	.	.	MAF_INRAE=27.215;MAF_USDA=35.294
NC_035101.1	57913598	.	A	C	.	.	MAF_INRAE=47.468;MAF_USDA=44.118
NC_035101.1	57913634	.	A	G	.	.	MAF_INRAE=10.0;MAF_USDA=5.738
NC_035101.1	57913637	.	G	A	.	.	MAF_INRAE=11.392;MAF_USDA=11.176
NC_035101.1	57913658	.	C	T	.	.	MAF_USDA=1.639
NC_035101.1	57913724	.	T	A	.	.	MAF_INRAE=44.304;MAF_USDA=44.706
NC_035101.1	57913737	.	A	T	.	.	MAF_USDA=44.118
NC_035101.1	57913753	.	C	G	.	.	MAF_INRAE=44.304;MAF_USDA=44.706
NC_035101.1	57913794	.	G	A	.	.	MAF_INRAE=8.861;MAF_USDA=1.639
NC_035101.1	57913830	.	C	G	.	.	MAF_INRAE=14.557;MAF_USDA=22.941
NC_035101.1	57913881	.	G	A	.	.	MAF_INRAE=49.167;MAF_USDA=8.197
NC_035101.1	57913939	.	A	T	.	.	MAF_USDA=7.377
NC_035101.1	57913943	.	C	T	.	.	MAF_INRAE=47.468;MAF_USDA=42.941
NC_035101.1	57913963	.	A	G	.	.	MAF_INRAE=48.101;MAF_USDA=41.765
NC_035101.1	57914008	.	G	T	.	.	MAF_INRAE=17.089;MAF_USDA=16.471
NC_035101.1	57914047	.	A	G	.	.	MAF_INRAE=49.167;MAF_USDA=11.475
NC_035101.1	57914089	.	T	C	.	.	MAF_USDA=6.471
NC_035101.1	57914091	.	A	C	.	.	MAF_INRAE=31.646;MAF_USDA=29.412
NC_035101.1	57914093	.	G	T	.	.	MAF_INRAE=20.0;MAF_USDA=29.412
NC_035101.1	57914132	.	C	T	.	.	MAF_USDA=12.5
NC_035101.1	57914139	.	C	T	.	.	MAF_USDA=4.167
NC_035101.1	57914188	.	T	G	.	.	MAF_USDA=4.098
NC_035101.1	57914198	.	T	C	.	.	MAF_USDA=4.918
NC_035101.1	57914200	.	A	G	.	.	MAF_USDA=4.918
NC_035101.1	57914209	.	G	A	.	.	MAF_USDA=2.083
NC_035101.1	57914289	.	T	A	.	.	MAF_USDA=3.529
NC_035101.1	57914309	.	C	T	.	.	MAF_INRAE=22.152;MAF_USDA=15.574
NC_035101.1	57914341	.	A	G	.	.	MAF_INRAE=24.684;MAF_USDA=15.574
NC_035101.1	57914371	.	A	G	.	.	MAF_USDA=16.667
NC_035101.1	57914385	.	G	A	.	.	MAF_INRAE=25.949;MAF_USDA=17.059
NC_035101.1	57914389	.	C	T	.	.	MAF_INRAE=46.835;MAF_USDA=40.588
NC_035101.1	57914394	.	C	T	.	.	MAF_INRAE=46.835;MAF_USDA=40.588
NC_035101.1	57914400	.	C	T	.	.	MAF_INRAE=25.949;MAF_USDA=15.882
NC_035101.1	57914421	.	C	A	.	.	MAF_USDA=4.167
NC_035101.1	57914499	.	A	G	.	.	MAF_INRAE=18.354;MAF_USDA=8.333
NC_035101.1	57914501	.	C	A	.	.	MAF_USDA=4.167
NC_035101.1	57914518	.	A	G	.	.	MAF_INRAE=44.937;MAF_USDA=47.647
NC_035101.1	57914531	.	C	A	.	.	MAF_INRAE=3.797;MAF_USDA=6.471
NC_035101.1	57914592	.	A	G	.	.	MAF_INRAE=31.646;MAF_USDA=42.941
NC_035101.1	57914606	.	T	C	.	.	MAF_INRAE=10.0
NC_035101.1	57914626	.	C	T	.	.	MAF_USDA=1.639
NC_035101.1	57914632	.	G	T	.	.	MAF_USDA=4.706
NC_035101.1	57914645	.	C	A	.	.	MAF_INRAE=3.333
NC_035101.1	57914646	.	A	G	.	.	MAF_INRAE=3.333
NC_035101.1	57914654	.	G	A	.	.	MAF_INRAE=5.263;MAF_USDA=12.941
NC_035101.1	57914680	.	T	G	.	.	MAF_INRAE=6.962;MAF_USDA=11.176
NC_035101.1	57914719	.	A	G	.	.	MAF_USDA=7.059
NC_035101.1	57914747	.	C	G	.	.	MAF_INRAE=17.089;MAF_USDA=12.941
NC_035101.1	57914775	.	T	C	.	.	MAF_INRAE=17.089;MAF_USDA=16.471
NC_035101.1	57914791	.	G	C	.	.	MAF_INRAE=46.835;MAF_USDA=40.588
NC_035101.1	57914805	.	G	A	.	.	MAF_INRAE=13.924
NC_035101.1	57914813	.	T	A	.	.	MAF_INRAE=13.924
NC_035101.1	57914837	.	G	C	.	.	MAF_USDA=1.639
NC_035101.1	57914853	.	G	T	.	.	MAF_INRAE=17.089;MAF_USDA=11.176
NC_035101.1	57914986	.	G	A	.	.	MAF_INRAE=3.333;MAF_USDA=4.098
NC_035101.1	57914996	.	G	A	.	.	MAF_INRAE=46.835;MAF_USDA=50.0
NC_035101.1	57915018	.	C	T	.	.	MAF_INRAE=46.835;MAF_USDA=46.471
NC_035101.1	57915026	.	T	G	.	.	MAF_USDA=15.574
NC_035101.1	57915033	.	G	A	.	.	MAF_INRAE=24.684;MAF_USDA=27.647
NC_035101.1	57915103	.	C	T	.	.	MAF_USDA=3.279
NC_035101.1	57915126	.	C	G	.	.	MAF_USDA=4.098
NC_035101.1	57915154	.	A	C	.	.	MAF_INRAE=42.5
NC_035101.1	57915215	.	T	G	.	.	MAF_INRAE=5.833
NC_035101.1	57915226	.	A	T	.	.	MAF_INRAE=48.333;MAF_USDA=7.738
NC_035101.1	57915251	.	A	G	.	.	MAF_INRAE=2.5
NC_035101.1	57915268	.	G	A	.	.	MAF_INRAE=45.833;MAF_USDA=6.557
NC_035101.1	57915298	.	T	C	.	.	MAF_USDA=1.639
NC_035101.1	57915315	.	G	A	.	.	MAF_USDA=1.639
NC_035101.1	57915346	.	T	C	.	.	MAF_INRAE=30.38;MAF_USDA=42.941
NC_035101.1	57915423	.	G	T	.	.	MAF_INRAE=13.924
NC_035101.1	57915451	.	A	G	.	.	MAF_INRAE=17.089;MAF_USDA=14.706
NC_035101.1	57915490	.	C	A	.	.	MAF_INRAE=25.949;MAF_USDA=24.706
NC_035101.1	57915518	.	A	G	.	.	MAF_INRAE=43.671;MAF_USDA=37.647
NC_035101.1	57915519	.	A	T	.	.	MAF_USDA=2.941
NC_035101.1	57915554	.	A	G	.	.	MAF_INRAE=17.089;MAF_USDA=15.294
NC_035101.1	57915638	.	G	T	.	.	MAF_INRAE=17.089;MAF_USDA=14.118
NC_035101.1	57915658	.	C	T	.	.	MAF_USDA=4.167
NC_035101.1	57915684	.	C	T	.	.	MAF_INRAE=3.333;MAF_USDA=4.098
NC_035101.1	57915685	.	A	T	.	.	MAF_USDA=14.583
NC_035101.1	57915696	.	T	A	.	.	MAF_INRAE=7.5;MAF_USDA=8.333
NC_035101.1	57915754	.	A	T	.	.	MAF_USDA=4.167
NC_035101.1	57915774	.	A	T	.	.	MAF_INRAE=4.167;MAF_USDA=12.941
NC_035101.1	57915825	.	G	A	.	.	MAF_USDA=4.167
NC_035101.1	57915830	.	A	C	.	.	MAF_USDA=1.667
NC_035101.1	57915887	.	T	C	.	.	MAF_USDA=4.118
NC_035101.1	57915894	.	C	T	.	.	MAF_USDA=1.639
NC_035101.1	57915955	.	A	G	.	.	MAF_INRAE=29.747;MAF_USDA=44.706
NC_035101.1	57916055	.	G	A	.	.	MAF_USDA=23.529
NC_035101.1	57916057	.	T	G	.	.	MAF_USDA=40.0
NC_035101.1	57916059	.	G	A	.	.	MAF_USDA=4.918
NC_035101.1	57916060	.	A	C	.	.	MAF_USDA=7.377
NC_035101.1	57916070	.	G	C	.	.	MAF_USDA=8.333
NC_035101.1	57916071	.	T	G	.	.	MAF_USDA=4.167
NC_035101.1	57916072	.	A	C	.	.	MAF_USDA=47.917
NC_035101.1	57916073	.	G	C	.	.	MAF_USDA=8.333
NC_035101.1	57916074	.	G	T	.	.	MAF_USDA=8.333
NC_035101.1	57916637	.	T	C	.	.	MAF_USDA=47.917
NC_035101.1	57916665	.	A	G	.	.	MAF_USDA=8.333
NC_035101.1	57916740	.	C	T	.	.	MAF_USDA=38.824
NC_035101.1	57916742	.	C	T	.	.	MAF_USDA=38.235
NC_035101.1	57916807	.	G	A	.	.	MAF_USDA=41.765
NC_035101.1	57916815	.	G	A	.	.	MAF_INRAE=17.722;MAF_USDA=15.882
NC_035101.1	57916885	.	C	T	.	.	MAF_USDA=3.529
NC_035101.1	57916955	.	G	A	.	.	MAF_USDA=3.279
NC_035101.1	57916981	.	C	T	.	.	MAF_USDA=4.167
NC_035101.1	57916989	.	C	T	.	.	MAF_INRAE=3.797;MAF_USDA=7.647
NC_035101.1	57916992	.	C	A	.	.	MAF_USDA=4.167
NC_035101.1	57917040	.	T	C	.	.	MAF_INRAE=17.089;MAF_USDA=14.118
NC_035101.1	57917044	.	G	C	.	.	MAF_USDA=1.639
NC_035101.1	57917046	.	T	C	.	.	MAF_INRAE=30.38;MAF_USDA=46.471
NC_035101.1	57917119	.	C	T	.	.	MAF_INRAE=13.924
NC_035101.1	57917174	.	T	G	.	.	MAF_INRAE=3.333;MAF_USDA=5.882
NC_035101.1	57917183	.	C	T	.	.	MAF_INRAE=16.456;MAF_USDA=8.333
NC_035101.1	57917202	.	G	T	.	.	MAF_USDA=2.353
NC_035101.1	57917219	.	G	A	.	.	MAF_INRAE=16.456;MAF_USDA=8.333
NC_035101.1	57917225	.	C	A	.	.	MAF_INRAE=46.835;MAF_USDA=41.176
NC_035101.1	57917231	.	G	A	.	.	MAF_USDA=4.167
NC_035101.1	57917236	.	C	A	.	.	MAF_USDA=1.639
NC_035101.1	57917239	.	G	T	.	.	MAF_USDA=4.167
NC_035101.1	57917243	.	A	T	.	.	MAF_INRAE=30.38;MAF_USDA=45.294
NC_035101.1	57917466	.	T	C	.	.	MAF_INRAE=16.456;MAF_USDA=13.529
NC_035101.1	57917471	.	G	T	.	.	MAF_INRAE=30.38;MAF_USDA=45.294
NC_035101.1	57917494	.	A	C	.	.	MAF_INRAE=16.456;MAF_USDA=14.706
NC_035101.1	57917546	.	G	A	.	.	MAF_INRAE=16.456;MAF_USDA=14.118
NC_035101.1	57917555	.	G	A	.	.	MAF_INRAE=10.833;MAF_USDA=4.098
NC_035101.1	57917585	.	G	T	.	.	MAF_USDA=2.353
NC_035101.1	57917623	.	G	A	.	.	MAF_INRAE=16.456;MAF_USDA=14.118
NC_035101.1	57917657	.	G	A	.	.	MAF_USDA=1.639
NC_035101.1	57917664	.	C	T	.	.	MAF_INRAE=46.835;MAF_USDA=41.176
NC_035101.1	57917666	.	C	T	.	.	MAF_INRAE=16.456;MAF_USDA=13.529
NC_035101.1	57917680	.	T	G	.	.	MAF_INRAE=30.38;MAF_USDA=45.882
NC_035101.1	57917697	.	C	T	.	.	MAF_INRAE=46.835;MAF_USDA=40.588
NC_035101.1	57917831	.	A	C	.	.	MAF_INRAE=46.835;MAF_USDA=40.0
NC_035101.1	57917924	.	A	C	.	.	MAF_INRAE=14.557;MAF_USDA=11.765
NC_035101.1	57917933	.	A	C	.	.	MAF_INRAE=26.582;MAF_USDA=23.529
NC_035101.1	57918004	.	C	A	.	.	MAF_INRAE=46.835;MAF_USDA=40.0
NC_035101.1	57918010	.	C	T	.	.	MAF_INRAE=15.823;MAF_USDA=14.118
NC_035101.1	57918051	.	C	T	.	.	MAF_INRAE=46.835;MAF_USDA=41.176
NC_035101.1	57918060	.	G	C	.	.	MAF_INRAE=46.835;MAF_USDA=40.588
NC_035101.1	57918094	.	A	G	.	.	MAF_USDA=7.647
NC_035101.1	57918097	.	C	A	.	.	MAF_INRAE=36.667;MAF_USDA=40.588
NC_035101.1	57918130	.	C	T	.	.	MAF_INRAE=13.924
NC_035101.1	57918145	.	A	C	.	.	MAF_INRAE=3.797;MAF_USDA=17.059
NC_035101.1	57918147	.	C	G	.	.	MAF_INRAE=32.911;MAF_USDA=41.765
NC_035101.1	57918166	.	A	G	.	.	MAF_INRAE=16.456;MAF_USDA=14.118
NC_035101.1	57918200	.	A	T	.	.	MAF_USDA=8.197
NC_035101.1	57918276	.	G	A	.	.	MAF_INRAE=13.924
NC_035101.1	57918297	.	C	G	.	.	MAF_INRAE=13.924
NC_035101.1	57918322	.	A	G	.	.	MAF_INRAE=26.582;MAF_USDA=23.529
NC_035101.1	57918376	.	A	C	.	.	MAF_USDA=3.279
NC_035101.1	57918382	.	G	T	.	.	MAF_INRAE=13.924
NC_035101.1	57918424	.	C	G	.	.	MAF_USDA=12.5
NC_035101.1	57918467	.	C	T	.	.	MAF_USDA=11.765
NC_035101.1	57918506	.	C	T	.	.	MAF_INRAE=47.468;MAF_USDA=25.882
NC_035101.1	57918550	.	T	C	.	.	MAF_INRAE=31.013;MAF_USDA=45.882
NC_035101.1	57918619	.	T	A	.	.	MAF_INRAE=13.924
NC_035101.1	57918746	.	C	A	.	.	MAF_INRAE=32.911;MAF_USDA=41.176
NC_035101.1	57918818	.	G	A	.	.	MAF_INRAE=4.167;MAF_USDA=13.529
NC_035101.1	57918823	.	G	A	.	.	MAF_USDA=1.639
NC_035101.1	57918832	.	T	A	.	.	MAF_USDA=1.639
NC_035101.1	57918856	.	C	T	.	.	MAF_USDA=5.738
NC_035101.1	57918900	.	G	T	.	.	MAF_USDA=2.941
NC_035101.1	57918968	.	T	C	.	.	MAF_USDA=42.262
NC_035101.1	57918975	.	G	A	.	.	MAF_USDA=18.333
NC_035101.1	57918976	.	C	T	.	.	MAF_USDA=37.5
NC_035101.1	57919023	.	A	G	.	.	MAF_USDA=33.333
NC_035101.1	57919153	.	G	A	.	.	MAF_USDA=4.167
NC_035101.1	57919211	.	C	T	.	.	MAF_USDA=1.639
NC_035101.1	57919261	.	G	A	.	.	MAF_INRAE=13.924
NC_035101.1	57919268	.	C	T	.	.	MAF_INRAE=3.797;MAF_USDA=7.059
NC_035101.1	57919357	.	C	A	.	.	MAF_USDA=2.941
NC_035101.1	57919364	.	A	C	.	.	MAF_USDA=2.459
NC_035101.1	57919390	.	T	C	.	.	MAF_INRAE=3.333
NC_035101.1	57919460	.	A	C	.	.	MAF_INRAE=3.333
NC_035101.1	57919461	.	T	G	.	.	MAF_INRAE=3.333
NC_035101.1	57919475	.	A	C	.	.	MAF_INRAE=3.333
NC_035101.1	57919482	.	T	C	.	.	MAF_INRAE=3.333
NC_035101.1	57919520	.	G	A	.	.	MAF_INRAE=49.167;MAF_USDA=24.706
NC_035101.1	57919529	.	G	A	.	.	MAF_INRAE=13.291
NC_035101.1	57919557	.	C	A	.	.	MAF_USDA=1.639
NC_035101.1	57919687	.	A	G	.	.	MAF_INRAE=5.263
NC_035101.1	57919694	.	C	A	.	.	MAF_INRAE=13.924
NC_035101.1	57919748	.	T	A	.	.	MAF_USDA=50.0
NC_035101.1	57919749	.	A	T	.	.	MAF_INRAE=10.0
NC_035101.1	57919764	.	A	C	.	.	MAF_USDA=7.377
NC_035101.1	57919767	.	T	G	.	.	MAF_INRAE=34.81;MAF_USDA=37.059
NC_035101.1	57919788	.	T	C	.	.	MAF_INRAE=29.747;MAF_USDA=45.882
NC_035101.1	57919862	.	A	T	.	.	MAF_USDA=1.639
NC_035101.1	57919863	.	A	T	.	.	MAF_INRAE=29.747;MAF_USDA=46.471
NC_035101.1	57919958	.	A	C	.	.	MAF_INRAE=3.333
NC_035101.1	57919963	.	A	T	.	.	MAF_USDA=2.459
NC_035101.1	57919967	.	A	C	.	.	MAF_INRAE=13.924
NC_035101.1	57919997	.	G	A	.	.	MAF_USDA=2.459
NC_035101.1	57920025	.	C	G	.	.	MAF_USDA=4.918
NC_035101.1	57920037	.	G	C	.	.	MAF_INRAE=3.333
NC_035101.1	57920111	.	C	A	.	.	MAF_INRAE=13.924
NC_035101.1	57920179	.	A	T	.	.	MAF_INRAE=13.924
NC_035101.1	57920204	.	G	C	.	.	MAF_INRAE=13.924
NC_035101.1	57920209	.	C	A	.	.	MAF_USDA=4.918
NC_035101.1	57920213	.	G	A	.	.	MAF_INRAE=13.924
NC_035101.1	57920219	.	A	G	.	.	MAF_INRAE=17.089;MAF_USDA=14.706
NC_035101.1	57920354	.	G	A	.	.	MAF_INRAE=18.354;MAF_USDA=20.0
NC_035101.1	57920506	.	A	C	.	.	MAF_USDA=2.941
NC_035101.1	57920517	.	A	C	.	.	MAF_INRAE=47.368
NC_035101.1	57920531	.	A	C	.	.	MAF_INRAE=13.924
NC_035101.1	57920533	.	A	T	.	.	MAF_INRAE=3.333
NC_035101.1	57920535	.	A	T	.	.	MAF_INRAE=3.333
NC_035101.1	57920550	.	G	C	.	.	MAF_INRAE=17.089;MAF_USDA=11.176
NC_035101.1	57920570	.	T	C	.	.	MAF_USDA=1.639
NC_035101.1	57920601	.	G	A	.	.	MAF_USDA=4.918
NC_035101.1	57920613	.	C	A	.	.	MAF_INRAE=13.924
NC_035101.1	57920669	.	G	A	.	.	MAF_INRAE=16.456;MAF_USDA=16.471
NC_035101.1	57920691	.	T	G	.	.	MAF_INRAE=25.833;MAF_USDA=23.529
NC_035101.1	57920754	.	G	T	.	.	MAF_USDA=1.639
NC_035101.1	57920801	.	G	A	.	.	MAF_INRAE=13.291
NC_035101.1	57920805	.	T	A	.	.	MAF_INRAE=3.333
NC_035101.1	57920807	.	G	A	.	.	MAF_INRAE=3.333
NC_035101.1	57920855	.	G	T	.	.	MAF_INRAE=5.263
NC_035101.1	57920867	.	A	T	.	.	MAF_INRAE=13.291
NC_035101.1	57920895	.	T	C	.	.	MAF_INRAE=13.291
NC_035101.1	57920912	.	A	T	.	.	MAF_USDA=4.167
NC_035101.1	57920924	.	C	A	.	.	MAF_USDA=4.118
NC_035101.1	57920940	.	C	T	.	.	MAF_INRAE=13.291
NC_035101.1	57920949	.	T	C	.	.	MAF_INRAE=13.291
NC_035101.1	57920955	.	A	G	.	.	MAF_INRAE=13.291
NC_035101.1	57920995	.	A	C	.	.	MAF_INRAE=13.291
NC_035101.1	57921004	.	G	A	.	.	MAF_USDA=3.279
NC_035101.1	57921058	.	T	C	.	.	MAF_INRAE=13.924
NC_035101.1	57921104	.	G	C	.	.	MAF_USDA=5.882
NC_035101.1	57921142	.	G	A	.	.	MAF_INRAE=14.557;MAF_USDA=11.765
NC_035101.1	57921211	.	C	T	.	.	MAF_INRAE=13.291
NC_035101.1	57921262	.	T	G	.	.	MAF_INRAE=13.924
NC_035101.1	57921267	.	A	G	.	.	MAF_USDA=12.295
NC_035101.1	57921268	.	C	T	.	.	MAF_INRAE=13.924
NC_035101.1	57921277	.	T	C	.	.	MAF_INRAE=49.167;MAF_USDA=4.918
NC_035101.1	57921283	.	T	G	.	.	MAF_INRAE=3.333
NC_035101.1	57921338	.	T	C	.	.	MAF_INRAE=13.924
NC_035101.1	57921366	.	G	T	.	.	MAF_INRAE=13.924
NC_035101.1	57921380	.	T	C	.	.	MAF_INRAE=13.924
NC_035101.1	57921425	.	T	G	.	.	MAF_USDA=2.459
NC_035101.1	57921438	.	A	G	.	.	MAF_INRAE=13.924
NC_035101.1	57921492	.	T	G	.	.	MAF_INRAE=13.924
NC_035101.1	57921571	.	C	T	.	.	MAF_INRAE=3.333
NC_035101.1	57921592	.	T	G	.	.	MAF_INRAE=3.797;MAF_USDA=28.235
NC_035101.1	57921628	.	A	C	.	.	MAF_INRAE=3.333;MAF_USDA=27.647
NC_035101.1	57921642	.	T	C	.	.	MAF_USDA=4.098
NC_035101.1	57921659	.	G	A	.	.	MAF_INRAE=49.167;MAF_USDA=4.918
NC_035101.1	57921705	.	C	T	.	.	MAF_USDA=4.167
NC_035101.1	57921714	.	G	A	.	.	MAF_INRAE=13.924
NC_035101.1	57921738	.	A	T	.	.	MAF_INRAE=13.924
NC_035101.1	57921742	.	G	T	.	.	MAF_INRAE=3.333
NC_035101.1	57921764	.	C	A	.	.	MAF_USDA=1.639
NC_035101.1	57921770	.	C	A	.	.	MAF_INRAE=13.924
NC_035101.1	57921793	.	C	T	.	.	MAF_INRAE=13.924
NC_035101.1	57921826	.	A	C	.	.	MAF_INRAE=13.924
NC_035101.1	57921827	.	C	A	.	.	MAF_INRAE=3.333
NC_035101.1	57921861	.	A	C	.	.	MAF_INRAE=13.924;MAF_USDA=1.639
NC_035101.1	57921945	.	G	C	.	.	MAF_INRAE=46.835;MAF_USDA=19.412
NC_035101.1	57921959	.	G	T	.	.	MAF_INRAE=13.924
NC_035101.1	57921979	.	T	G	.	.	MAF_USDA=16.471
NC_035101.1	57922047	.	A	C	.	.	MAF_INRAE=14.557;MAF_USDA=11.765
NC_035101.1	57922052	.	T	C	.	.	MAF_USDA=2.459
NC_035101.1	57922057	.	C	T	.	.	MAF_INRAE=13.924
NC_035101.1	57922157	.	G	A	.	.	MAF_USDA=19.412
NC_035101.1	57922177	.	G	T	.	.	MAF_INRAE=49.167;MAF_USDA=26.471
NC_035101.1	57922212	.	T	G	.	.	MAF_USDA=1.639
NC_035101.1	57922308	.	C	T	.	.	MAF_INRAE=21.053
NC_035101.1	57922504	.	T	C	.	.	MAF_USDA=10.0
NC_035101.1	57922505	.	G	T	.	.	MAF_USDA=4.098
NC_035101.1	57922662	.	A	C	.	.	MAF_USDA=1.639
NC_035101.1	57922813	.	C	T	.	.	MAF_INRAE=13.924;MAF_USDA=11.765
NC_035101.1	57922889	.	T	A	.	.	MAF_USDA=12.5
NC_035101.1	57922981	.	G	A	.	.	MAF_INRAE=5.263;MAF_USDA=27.059
NC_035101.1	57922995	.	A	T	.	.	MAF_USDA=4.098
NC_035101.1	57923006	.	A	G	.	.	MAF_USDA=5.882
NC_035101.1	57923125	.	C	A	.	.	MAF_USDA=1.639
NC_035101.1	57923146	.	A	G	.	.	MAF_USDA=18.824
NC_035101.1	57923349	.	G	C	.	.	MAF_USDA=12.5
NC_035101.1	57923352	.	T	C	.	.	MAF_USDA=12.5
NC_035101.1	57923353	.	G	C	.	.	MAF_USDA=12.5
NC_035101.1	57923433	.	T	C	.	.	MAF_INRAE=13.924
NC_035101.1	57923463	.	C	A	.	.	MAF_USDA=4.167
NC_035101.1	57923472	.	T	C	.	.	MAF_USDA=4.167
NC_035101.1	57923570	.	C	G	.	.	MAF_INRAE=39.873;MAF_USDA=28.235
NC_035101.1	57923646	.	T	G	.	.	MAF_INRAE=5.263;MAF_USDA=28.824
NC_035101.1	57923665	.	G	A	.	.	MAF_USDA=20.0
NC_035101.1	57923678	.	C	A	.	.	MAF_USDA=4.098
NC_035101.1	57923747	.	C	A	.	.	MAF_INRAE=13.924
NC_035101.1	57923785	.	G	A	.	.	MAF_INRAE=3.797;MAF_USDA=5.294
NC_035101.1	57923826	.	C	T	.	.	MAF_USDA=8.235
NC_035101.1	57923835	.	C	T	.	.	MAF_USDA=5.294
NC_035101.1	57923888	.	A	C	.	.	MAF_INRAE=14.557;MAF_USDA=12.353
NC_035101.1	57924063	.	A	T	.	.	MAF_USDA=21.176
NC_035101.1	57924096	.	G	T	.	.	MAF_INRAE=12.658;MAF_USDA=44.706
NC_035101.1	57924098	.	A	C	.	.	MAF_INRAE=15.0;MAF_USDA=14.118
NC_035101.1	57924160	.	G	T	.	.	MAF_USDA=1.639
NC_035101.1	57924173	.	T	C	.	.	MAF_USDA=4.706
NC_035101.1	57924448	.	G	A	.	.	MAF_INRAE=5.263;MAF_USDA=19.672
NC_035101.1	57924537	.	A	G	.	.	MAF_INRAE=5.263;MAF_USDA=19.672
NC_035101.1	57924614	.	A	C	.	.	MAF_INRAE=23.418;MAF_USDA=30.588
NC_035101.1	57924682	.	G	T	.	.	MAF_INRAE=5.263;MAF_USDA=15.882
NC_035101.1	57924690	.	T	C	.	.	MAF_INRAE=5.263;MAF_USDA=19.672
NC_035101.1	57924739	.	A	G	.	.	MAF_INRAE=5.263;MAF_USDA=22.951
NC_035101.1	57924783	.	C	A	.	.	MAF_INRAE=5.263;MAF_USDA=20.492
NC_035101.1	57924804	.	G	A	.	.	MAF_INRAE=47.368
NC_035101.1	57924871	.	A	G	.	.	MAF_INRAE=21.053;MAF_USDA=11.176
NC_035101.1	57924886	.	C	T	.	.	MAF_USDA=1.639
NC_035101.1	57924891	.	A	T,C	.	.	MAF_INRAE=5.263;MAF_USDA=19.672
NC_035101.1	57924929	.	G	T	.	.	MAF_USDA=1.639
NC_035101.1	57924934	.	A	T	.	.	MAF_INRAE=21.053
NC_035101.1	57925005	.	A	C	.	.	MAF_INRAE=5.263;MAF_USDA=22.941
NC_035101.1	57925151	.	G	T	.	.	MAF_INRAE=5.263;MAF_USDA=18.033
NC_035101.1	57925152	.	G	C	.	.	MAF_INRAE=22.152;MAF_USDA=27.059
NC_035101.1	57925153	.	C	G	.	.	MAF_INRAE=4.167;MAF_USDA=1.639
NC_035101.1	57925169	.	A	T	.	.	MAF_INRAE=8.861;MAF_USDA=22.131
NC_035101.1	57925176	.	G	A	.	.	MAF_INRAE=13.924
NC_035101.1	57925190	.	C	A	.	.	MAF_INRAE=5.263;MAF_USDA=16.393
NC_035101.1	57925200	.	C	A	.	.	MAF_INRAE=5.263;MAF_USDA=19.672
NC_035101.1	57925230	.	G	T	.	.	MAF_INRAE=5.263;MAF_USDA=20.492
NC_035101.1	57925281	.	C	T	.	.	MAF_INRAE=5.263;MAF_USDA=21.311
NC_035101.1	57925308	.	C	A	.	.	MAF_INRAE=5.263;MAF_USDA=20.492
NC_035101.1	57925394	.	T	C	.	.	MAF_INRAE=9.167;MAF_USDA=2.459
NC_035101.1	57925399	.	T	A	.	.	MAF_INRAE=5.263;MAF_USDA=20.492
NC_035101.1	57925405	.	T	C	.	.	MAF_INRAE=5.263;MAF_USDA=20.492
NC_035101.1	57925412	.	T	G	.	.	MAF_INRAE=5.263;MAF_USDA=20.492
NC_035101.1	57925423	.	A	C	.	.	MAF_INRAE=5.263;MAF_USDA=20.492
NC_035101.1	57925584	.	C	A	.	.	MAF_USDA=5.294
NC_035101.1	57925585	.	T	G	.	.	MAF_INRAE=5.263;MAF_USDA=20.492
NC_035101.1	57925611	.	T	C	.	.	MAF_INRAE=4.167;MAF_USDA=1.639
NC_035101.1	57925624	.	A	T	.	.	MAF_INRAE=5.263;MAF_USDA=19.672
NC_035101.1	57925645	.	C	A	.	.	MAF_USDA=14.754
NC_035101.1	57925657	.	A	T	.	.	MAF_INRAE=5.263;MAF_USDA=19.672
NC_035101.1	57925747	.	T	C	.	.	MAF_INRAE=13.291;MAF_USDA=3.279
NC_035101.1	57925771	.	C	A	.	.	MAF_USDA=5.882
NC_035101.1	57925807	.	T	A	.	.	MAF_INRAE=10.0;MAF_USDA=4.167
NC_035101.1	57925819	.	C	A	.	.	MAF_INRAE=13.924;MAF_USDA=11.765
NC_035101.1	57925820	.	A	C	.	.	MAF_INRAE=12.5;MAF_USDA=11.176
NC_035101.1	57925922	.	T	C	.	.	MAF_INRAE=5.263;MAF_USDA=20.492
NC_035101.1	57925932	.	C	G	.	.	MAF_INRAE=5.263
NC_035101.1	57925954	.	G	A	.	.	MAF_INRAE=5.263
NC_035101.1	57925965	.	G	T	.	.	MAF_INRAE=5.263;MAF_USDA=21.311
NC_035101.1	57925989	.	C	T	.	.	MAF_INRAE=5.263;MAF_USDA=19.672
NC_035101.1	57926187	.	T	A	.	.	MAF_INRAE=5.263;MAF_USDA=18.852
NC_035101.1	57926191	.	C	T	.	.	MAF_USDA=1.639
NC_035101.1	57926206	.	C	G	.	.	MAF_USDA=1.639
NC_035101.1	57926247	.	C	G	.	.	MAF_INRAE=5.263;MAF_USDA=19.672
NC_035101.1	57926320	.	T	C	.	.	MAF_INRAE=5.263;MAF_USDA=18.852
NC_035101.1	57926340	.	G	A	.	.	MAF_USDA=3.529
NC_035101.1	57926360	.	T	G	.	.	MAF_INRAE=3.333
NC_035101.1	57926432	.	A	T	.	.	MAF_INRAE=5.263;MAF_USDA=18.033
NC_035101.1	57926466	.	T	C	.	.	MAF_USDA=4.918
NC_035101.1	57926467	.	G	T	.	.	MAF_INRAE=5.263;MAF_USDA=18.033
NC_035101.1	57926485	.	A	G	.	.	MAF_USDA=5.738
NC_035101.1	57926490	.	G	A	.	.	MAF_USDA=6.557
NC_035101.1	57926493	.	G	C	.	.	MAF_INRAE=5.263;MAF_USDA=18.852
NC_035101.1	57926514	.	A	G	.	.	MAF_INRAE=10.833;MAF_USDA=11.765
NC_035101.1	57926526	.	A	G	.	.	MAF_INRAE=49.167;MAF_USDA=4.098
NC_035101.1	57926588	.	C	A	.	.	MAF_USDA=19.672
NC_035101.1	57926593	.	G	C	.	.	MAF_INRAE=5.263;MAF_USDA=19.672
NC_035101.1	57926599	.	A	C	.	.	MAF_INRAE=5.263;MAF_USDA=20.492
NC_035101.1	57926629	.	C	T	.	.	MAF_USDA=3.279
NC_035101.1	57926695	.	A	G	.	.	MAF_USDA=15.574
NC_035101.1	57926699	.	T	C	.	.	MAF_INRAE=41.772;MAF_USDA=30.588
NC_035101.1	57926731	.	T	A	.	.	MAF_USDA=1.639
NC_035101.1	57926747	.	C	T	.	.	MAF_INRAE=5.263;MAF_USDA=11.475
NC_035101.1	57926748	.	A	G	.	.	MAF_USDA=4.918
NC_035101.1	57926775	.	T	A	.	.	MAF_USDA=6.557
NC_035101.1	57926791	.	G	A	.	.	MAF_INRAE=5.263;MAF_USDA=18.852
NC_035101.1	57926811	.	C	T	.	.	MAF_USDA=4.098
NC_035101.1	57926818	.	A	C	.	.	MAF_USDA=2.459
NC_035101.1	57926825	.	G	A	.	.	MAF_INRAE=49.167;MAF_USDA=29.167
NC_035101.1	57926866	.	G	A	.	.	MAF_INRAE=16.456;MAF_USDA=16.471
NC_035101.1	57926875	.	C	T	.	.	MAF_USDA=1.639
NC_035101.1	57926876	.	G	A	.	.	MAF_INRAE=5.263;MAF_USDA=16.471
NC_035101.1	57926920	.	T	G	.	.	MAF_INRAE=28.481;MAF_USDA=49.412
NC_035101.1	57926925	.	G	A	.	.	MAF_USDA=1.639
NC_035101.1	57926944	.	C	G	.	.	MAF_INRAE=18.354;MAF_USDA=17.059
NC_035101.1	57926984	.	A	T	.	.	MAF_INRAE=4.167;MAF_USDA=1.639
NC_035101.1	57926989	.	C	A	.	.	MAF_INRAE=48.333;MAF_USDA=25.882
NC_035101.1	57926999	.	A	C	.	.	MAF_USDA=1.639
NC_035101.1	57927002	.	C	T	.	.	MAF_USDA=19.672
NC_035101.1	57927003	.	T	A	.	.	MAF_USDA=21.311
NC_035101.1	57927005	.	G	T	.	.	MAF_INRAE=17.089;MAF_USDA=12.353
NC_035101.1	57927166	.	G	A	.	.	MAF_USDA=5.738
NC_035101.1	57927202	.	G	T	.	.	MAF_USDA=11.765
NC_035101.1	57927210	.	A	T	.	.	MAF_INRAE=46.667;MAF_USDA=21.765
NC_035101.1	57927211	.	T	A	.	.	MAF_USDA=2.941
NC_035101.1	57927327	.	G	C	.	.	MAF_INRAE=13.291
NC_035101.1	57927335	.	C	A	.	.	MAF_INRAE=13.924
NC_035101.1	57927336	.	A	C	.	.	MAF_INRAE=3.333
NC_035101.1	57927375	.	T	A	.	.	MAF_USDA=1.639
NC_035101.1	57927377	.	G	A	.	.	MAF_INRAE=13.924
NC_035101.1	57927395	.	T	C	.	.	MAF_INRAE=16.456;MAF_USDA=15.294
NC_035101.1	57927431	.	T	C	.	.	MAF_INRAE=47.368
NC_035101.1	57927433	.	T	C	.	.	MAF_USDA=12.5
NC_035101.1	57927439	.	G	A	.	.	MAF_INRAE=17.722;MAF_USDA=11.765
NC_035101.1	57927446	.	G	C	.	.	MAF_INRAE=17.722;MAF_USDA=11.176
NC_035101.1	57927476	.	T	C	.	.	MAF_INRAE=3.333;MAF_USDA=15.294
NC_035101.1	57927538	.	A	G	.	.	MAF_INRAE=48.333;MAF_USDA=18.824
NC_035101.1	57927606	.	T	C	.	.	MAF_INRAE=3.333;MAF_USDA=14.706
NC_035101.1	57927626	.	G	T	.	.	MAF_INRAE=3.333;MAF_USDA=14.706
NC_035101.1	57927717	.	C	T	.	.	MAF_INRAE=13.924
NC_035101.1	57927719	.	G	C	.	.	MAF_USDA=2.941
NC_035101.1	57927725	.	C	T	.	.	MAF_INRAE=5.263
NC_035101.1	57927773	.	G	A	.	.	MAF_USDA=13.934
NC_035101.1	57927816	.	T	C	.	.	MAF_INRAE=17.722;MAF_USDA=10.417
NC_035101.1	57927846	.	G	A	.	.	MAF_INRAE=31.646;MAF_USDA=16.471
NC_035101.1	57927880	.	T	G	.	.	MAF_USDA=1.639
NC_035101.1	57927894	.	T	A	.	.	MAF_USDA=9.016
NC_035101.1	57927918	.	G	T	.	.	MAF_INRAE=3.333;MAF_USDA=5.294
NC_035101.1	57928035	.	A	C	.	.	MAF_INRAE=40.506;MAF_USDA=24.706
NC_035101.1	57928062	.	C	T	.	.	MAF_INRAE=45.0;MAF_USDA=35.882
NC_035101.1	57928083	.	T	C	.	.	MAF_INRAE=48.333;MAF_USDA=12.353
NC_035101.1	57928191	.	C	T	.	.	MAF_USDA=1.639
NC_035101.1	57928399	.	C	T	.	.	MAF_INRAE=3.797;MAF_USDA=21.176
NC_035101.1	57928430	.	A	G	.	.	MAF_INRAE=44.304;MAF_USDA=48.824
NC_035101.1	57928459	.	A	G	.	.	MAF_USDA=2.941
NC_035101.1	57928463	.	G	T	.	.	MAF_USDA=3.279
NC_035101.1	57928559	.	A	C	.	.	MAF_INRAE=20.886;MAF_USDA=14.706
NC_035101.1	57928571	.	A	G	.	.	MAF_USDA=6.557
NC_035101.1	57928616	.	A	T	.	.	MAF_INRAE=37.975;MAF_USDA=39.583
NC_035101.1	57928617	.	A	T	.	.	MAF_USDA=2.459
NC_035101.1	57928624	.	T	G	.	.	MAF_INRAE=44.304;MAF_USDA=41.765
NC_035101.1	57928843	.	G	A	.	.	MAF_USDA=4.706
NC_035101.1	57928863	.	A	C	.	.	MAF_USDA=6.557
NC_035101.1	57928983	.	C	A	.	.	MAF_INRAE=3.333
NC_035101.1	57929021	.	C	T	.	.	MAF_INRAE=4.167;MAF_USDA=25.294
NC_035101.1	57929150	.	C	A	.	.	MAF_INRAE=22.152;MAF_USDA=14.706
NC_035101.1	57929205	.	A	T	.	.	MAF_INRAE=3.333;MAF_USDA=19.672
NC_035101.1	57929210	.	T	G	.	.	MAF_INRAE=21.519;MAF_USDA=21.176
NC_035101.1	57929244	.	G	A	.	.	MAF_USDA=1.639
NC_035101.1	57929249	.	A	T	.	.	MAF_INRAE=3.333;MAF_USDA=5.294
NC_035101.1	57929253	.	C	A	.	.	MAF_INRAE=13.924
NC_035101.1	57929255	.	A	T	.	.	MAF_USDA=1.639
NC_035101.1	57929277	.	G	A	.	.	MAF_USDA=3.279
NC_035101.1	57929341	.	C	A	.	.	MAF_INRAE=4.167;MAF_USDA=1.639
NC_035101.1	57929408	.	C	T	.	.	MAF_INRAE=5.263
NC_035101.1	57929439	.	G	A	.	.	MAF_USDA=1.639
NC_035101.1	57929459	.	A	T	.	.	MAF_INRAE=5.263
NC_035101.1	57929531	.	G	A	.	.	MAF_USDA=1.639
NC_035101.1	57929586	.	G	A	.	.	MAF_INRAE=25.949;MAF_USDA=42.941
NC_035101.1	57929654	.	C	T	.	.	MAF_USDA=4.118
NC_035101.1	57929656	.	G	C	.	.	MAF_USDA=3.279
NC_035101.1	57929678	.	G	A	.	.	MAF_INRAE=21.519;MAF_USDA=18.235
NC_035101.1	57929701	.	G	T	.	.	MAF_USDA=4.098
NC_035101.1	57929742	.	C	T	.	.	MAF_USDA=9.836
NC_035101.1	57929769	.	C	A	.	.	MAF_USDA=1.639
NC_035101.1	57929924	.	C	T	.	.	MAF_USDA=1.639
NC_035101.1	57929956	.	C	T	.	.	MAF_USDA=1.639
NC_035101.1	57929983	.	G	A	.	.	MAF_USDA=1.639
NC_035101.1	57930026	.	G	T	.	.	MAF_INRAE=21.519;MAF_USDA=17.647
NC_035101.1	57930087	.	C	G	.	.	MAF_INRAE=21.519;MAF_USDA=17.647
NC_035101.1	57930195	.	G	C	.	.	MAF_USDA=2.459
NC_035101.1	57930365	.	T	C	.	.	MAF_USDA=5.294
NC_035101.1	57930501	.	G	A	.	.	MAF_INRAE=22.152;MAF_USDA=14.706
NC_035101.1	57930525	.	G	A	.	.	MAF_USDA=2.459
NC_035101.1	57930611	.	A	T	.	.	MAF_USDA=5.294
NC_035101.1	57930668	.	C	T	.	.	MAF_USDA=4.706
NC_035101.1	57930679	.	C	T	.	.	MAF_USDA=4.706
NC_035101.1	57930693	.	G	A	.	.	MAF_INRAE=43.671;MAF_USDA=27.647
NC_035101.1	57930695	.	G	C	.	.	MAF_INRAE=5.263
NC_035101.1	57930766	.	G	A	.	.	MAF_USDA=9.836
NC_035101.1	57930821	.	T	C	.	.	MAF_USDA=4.167
NC_035101.1	57930822	.	T	A	.	.	MAF_USDA=4.167
NC_035101.1	57930837	.	C	A	.	.	MAF_USDA=1.639
NC_035101.1	57931033	.	G	T	.	.	MAF_INRAE=22.152;MAF_USDA=14.706
NC_035101.1	57931125	.	A	G	.	.	MAF_USDA=2.459
NC_035101.1	57931167	.	T	C	.	.	MAF_INRAE=48.333;MAF_USDA=13.529
NC_035101.1	57931181	.	G	T	.	.	MAF_INRAE=4.167;MAF_USDA=18.852
NC_035101.1	57931300	.	T	A	.	.	MAF_USDA=1.639
NC_035101.1	57931342	.	T	C	.	.	MAF_USDA=4.167
NC_035101.1	57931591	.	C	T	.	.	MAF_USDA=39.583
NC_035101.1	57931652	.	A	G	.	.	MAF_INRAE=25.316;MAF_USDA=40.0
NC_035101.1	57931670	.	G	A	.	.	MAF_USDA=4.167
NC_035101.1	57931691	.	A	G	.	.	MAF_USDA=1.639
NC_035101.1	57931715	.	G	C	.	.	MAF_INRAE=25.316;MAF_USDA=39.412
NC_035101.1	57931826	.	T	A	.	.	MAF_USDA=4.167
NC_035101.1	57932005	.	T	C	.	.	MAF_INRAE=22.785;MAF_USDA=38.824
NC_035101.1	57932065	.	G	T	.	.	MAF_USDA=3.279
NC_035101.1	57932090	.	T	A	.	.	MAF_INRAE=47.368;MAF_USDA=37.059
NC_035101.1	57932121	.	T	G	.	.	MAF_USDA=17.213
NC_035101.1	57932193	.	G	A	.	.	MAF_USDA=2.586
NC_035101.1	57932440	.	C	A	.	.	MAF_USDA=2.586
NC_035101.1	57932515	.	G	C	.	.	MAF_USDA=18.103
NC_035101.1	57932528	.	C	A	.	.	MAF_USDA=2.459
NC_035101.1	57932582	.	G	T	.	.	MAF_USDA=4.31
NC_035101.1	57932723	.	G	A	.	.	MAF_USDA=9.483
NC_035101.1	57932782	.	G	A	.	.	MAF_USDA=1.724
NC_035101.1	57932831	.	C	T	.	.	MAF_USDA=8.621
NC_035101.1	57932837	.	T	A	.	.	MAF_USDA=9.483
NC_035101.1	57932866	.	C	T	.	.	MAF_USDA=36.207
NC_035101.1	57932890	.	A	G	.	.	MAF_USDA=33.621
NC_035101.1	57933142	.	A	G	.	.	MAF_USDA=10.345
NC_035101.1	57933289	.	A	G	.	.	MAF_USDA=10.345
NC_035101.1	57933327	.	G	T	.	.	MAF_USDA=12.5
NC_035101.1	57933365	.	T	G	.	.	MAF_USDA=32.927
NC_035101.1	57933419	.	G	T	.	.	MAF_USDA=23.276
NC_035101.1	57933457	.	A	G	.	.	MAF_USDA=24.138
NC_035101.1	57933468	.	C	G	.	.	MAF_USDA=34.483
NC_035101.1	57933489	.	A	G	.	.	MAF_USDA=32.759
NC_035101.1	57933594	.	G	C	.	.	MAF_USDA=33.621
NC_035101.1	57933603	.	A	T	.	.	MAF_USDA=34.483
NC_035101.1	57933619	.	C	G	.	.	MAF_USDA=5.172
NC_035101.1	57933625	.	C	T	.	.	MAF_USDA=35.345
NC_035101.1	57933638	.	T	C	.	.	MAF_USDA=33.051
NC_035101.1	57933878	.	A	G	.	.	MAF_USDA=1.695
NC_035101.1	57934085	.	G	T	.	.	MAF_INRAE=7.5
NC_035101.1	57934363	.	G	T	.	.	MAF_INRAE=16.667;MAF_USDA=22.917
NC_035101.1	57934394	.	G	A	.	.	MAF_INRAE=15.833;MAF_USDA=27.083
NC_035101.1	57934446	.	G	A	.	.	MAF_INRAE=20.253;MAF_USDA=33.333
NC_035101.1	57934554	.	T	C	.	.	MAF_INRAE=20.886;MAF_USDA=33.333
NC_035101.1	57934870	.	G	C	.	.	MAF_INRAE=19.167;MAF_USDA=22.917
NC_035101.1	57935041	.	G	A	.	.	MAF_USDA=10.417
NC_035101.1	57935065	.	G	A	.	.	MAF_USDA=1.639
NC_035101.1	57935167	.	G	A	.	.	MAF_INRAE=8.333
NC_035101.1	57935214	.	G	A	.	.	MAF_INRAE=16.667;MAF_USDA=26.19
NC_035101.1	57935239	.	C	T	.	.	MAF_INRAE=18.421
NC_035101.1	57935242	.	G	C	.	.	MAF_INRAE=47.368
NC_035101.1	57935413	.	T	C	.	.	MAF_INRAE=18.333;MAF_USDA=29.167
NC_035101.1	57935416	.	G	A	.	.	MAF_INRAE=18.333;MAF_USDA=31.25
NC_035101.1	57935455	.	A	T	.	.	MAF_USDA=4.167
NC_035101.1	57935544	.	G	A	.	.	MAF_USDA=8.333
NC_035101.1	57935573	.	G	T	.	.	MAF_INRAE=34.81;MAF_USDA=17.262
NC_035101.1	57935701	.	G	T	.	.	MAF_USDA=2.083
NC_035101.1	57935730	.	T	C	.	.	MAF_INRAE=25.316;MAF_USDA=31.25
NC_035101.1	57935732	.	A	C	.	.	MAF_INRAE=13.291;MAF_USDA=2.5
NC_035101.1	57935788	.	C	A	.	.	MAF_USDA=1.639
NC_035101.1	57935809	.	C	T	.	.	MAF_INRAE=24.051;MAF_USDA=31.25
NC_035101.1	57935867	.	G	C	.	.	MAF_USDA=1.667
NC_035101.1	57935870	.	G	A	.	.	MAF_INRAE=25.833;MAF_USDA=27.083
NC_035101.1	57935903	.	C	A	.	.	MAF_INRAE=47.5;MAF_USDA=45.833
NC_035101.1	57935952	.	T	A	.	.	MAF_INRAE=23.333;MAF_USDA=29.167
NC_035101.1	57935953	.	T	A	.	.	MAF_INRAE=26.667;MAF_USDA=29.167
NC_035101.1	57935954	.	T	A	.	.	MAF_INRAE=26.667;MAF_USDA=29.167
NC_035101.1	57935955	.	A	T	.	.	MAF_INRAE=34.81;MAF_USDA=33.333
NC_035101.1	57935971	.	C	G	.	.	MAF_INRAE=48.333;MAF_USDA=4.918
NC_035101.1	57935981	.	G	A	.	.	MAF_INRAE=48.333;MAF_USDA=4.098
NC_035101.1	57936075	.	G	A	.	.	MAF_USDA=5.952
NC_035101.1	57936129	.	C	A	.	.	MAF_USDA=4.118
NC_035101.1	57936265	.	C	T	.	.	MAF_USDA=2.5
NC_035101.1	57936273	.	T	C	.	.	MAF_INRAE=4.167;MAF_USDA=21.667
```
