## Supplemental Data 1 for "Development of a high-density 665 K SNP array for rainbow trout genome-wide genotyping": INRAE_USDA_MAF1.vcf (part 964 of 1714)

```
NC_035101.1	57936301	.	C	T	.	.	MAF_INRAE=22.152;MAF_USDA=22.024
NC_035101.1	57936318	.	C	T	.	.	MAF_INRAE=35.443;MAF_USDA=18.235
NC_035101.1	57936362	.	G	A	.	.	MAF_USDA=4.167
NC_035101.1	57936365	.	C	T	.	.	MAF_USDA=1.639
NC_035101.1	57936372	.	T	C	.	.	MAF_INRAE=25.316;MAF_USDA=41.176
NC_035101.1	57936385	.	T	G	.	.	MAF_INRAE=22.152
NC_035101.1	57936439	.	A	T	.	.	MAF_INRAE=25.949;MAF_USDA=40.588
NC_035101.1	57936443	.	A	C	.	.	MAF_INRAE=27.5;MAF_USDA=40.588
NC_035101.1	57936536	.	T	C	.	.	MAF_INRAE=25.316;MAF_USDA=49.412
NC_035101.1	57936541	.	T	A	.	.	MAF_INRAE=25.316;MAF_USDA=49.412
NC_035101.1	57936574	.	T	A	.	.	MAF_USDA=1.639
NC_035101.1	57936613	.	A	G	.	.	MAF_INRAE=25.316;MAF_USDA=39.412
NC_035101.1	57936629	.	G	A	.	.	MAF_INRAE=25.316;MAF_USDA=40.588
NC_035101.1	57936651	.	C	T	.	.	MAF_USDA=3.279
NC_035101.1	57936653	.	C	T	.	.	MAF_INRAE=4.167;MAF_USDA=1.639
NC_035101.1	57936657	.	T	G	.	.	MAF_USDA=2.459
NC_035101.1	57936658	.	G	T	.	.	MAF_USDA=5.294
NC_035101.1	57936663	.	C	G	.	.	MAF_USDA=4.167
NC_035101.1	57936686	.	T	C	.	.	MAF_USDA=8.333
NC_035101.1	57936736	.	C	G	.	.	MAF_INRAE=25.316;MAF_USDA=40.0
NC_035101.1	57936748	.	G	A	.	.	MAF_USDA=6.557
NC_035101.1	57936948	.	A	C	.	.	MAF_INRAE=47.5;MAF_USDA=43.529
NC_035101.1	57936983	.	G	A	.	.	MAF_INRAE=16.456;MAF_USDA=2.459
NC_035101.1	57936994	.	G	A	.	.	MAF_INRAE=48.333;MAF_USDA=42.353
NC_035101.1	57937033	.	T	A	.	.	MAF_INRAE=48.333;MAF_USDA=42.941
NC_035101.1	57937063	.	A	C	.	.	MAF_INRAE=48.333;MAF_USDA=42.941
NC_035101.1	57937070	.	C	T	.	.	MAF_USDA=3.279
NC_035101.1	57937091	.	G	A	.	.	MAF_INRAE=48.333;MAF_USDA=41.765
NC_035101.1	57937294	.	C	T	.	.	MAF_USDA=1.639
NC_035101.1	57937358	.	A	G	.	.	MAF_INRAE=48.333;MAF_USDA=43.452
NC_035101.1	57937371	.	C	A	.	.	MAF_INRAE=48.333;MAF_USDA=42.353
NC_035101.1	57937389	.	G	T	.	.	MAF_USDA=10.0
NC_035101.1	57937474	.	A	G	.	.	MAF_USDA=2.941
NC_035101.1	57937480	.	G	T	.	.	MAF_USDA=2.459
NC_035101.1	57937491	.	T	G	.	.	MAF_INRAE=5.263
NC_035101.1	57937503	.	A	C	.	.	MAF_USDA=4.167
NC_035101.1	57937656	.	A	C	.	.	MAF_INRAE=48.333;MAF_USDA=41.566
NC_035101.1	57937698	.	C	T	.	.	MAF_USDA=2.5
NC_035101.1	57937746	.	C	T	.	.	MAF_INRAE=39.241;MAF_USDA=36.471
NC_035101.1	57937785	.	T	G	.	.	MAF_USDA=7.377
NC_035101.1	57937841	.	T	A	.	.	MAF_INRAE=4.167;MAF_USDA=1.639
NC_035101.1	57937993	.	C	G	.	.	MAF_INRAE=48.333;MAF_USDA=41.765
NC_035101.1	57938011	.	C	A	.	.	MAF_INRAE=35.443;MAF_USDA=11.765
NC_035101.1	57938012	.	C	A	.	.	MAF_INRAE=21.667;MAF_USDA=11.765
NC_035101.1	57938098	.	C	G	.	.	MAF_INRAE=47.468;MAF_USDA=29.167
NC_035101.1	57938127	.	G	C	.	.	MAF_USDA=4.167
NC_035101.1	57938153	.	A	G	.	.	MAF_INRAE=48.333;MAF_USDA=32.353
NC_035101.1	57938249	.	G	C	.	.	MAF_INRAE=5.263;MAF_USDA=7.059
NC_035101.1	57938301	.	G	A	.	.	MAF_USDA=11.176
NC_035101.1	57938340	.	T	A	.	.	MAF_INRAE=10.0;MAF_USDA=1.765
NC_035101.1	57938368	.	G	A	.	.	MAF_USDA=1.639
NC_035101.1	57938401	.	T	C	.	.	MAF_USDA=12.5
NC_035101.1	57938409	.	C	T	.	.	MAF_INRAE=17.722;MAF_USDA=9.412
NC_035101.1	57938426	.	T	A	.	.	MAF_INRAE=28.481;MAF_USDA=12.353
NC_035101.1	57938446	.	T	A	.	.	MAF_USDA=2.941
NC_035101.1	57938475	.	G	T	.	.	MAF_INRAE=28.481;MAF_USDA=19.412
NC_035101.1	57938586	.	T	G	.	.	MAF_INRAE=17.722;MAF_USDA=20.0
NC_035101.1	57938589	.	G	A	.	.	MAF_USDA=4.918
NC_035101.1	57938670	.	A	T	.	.	MAF_INRAE=42.405;MAF_USDA=20.588
NC_035101.1	57938672	.	A	T	.	.	MAF_INRAE=29.167;MAF_USDA=20.588
NC_035101.1	57938713	.	A	T	.	.	MAF_USDA=3.529
NC_035101.1	57938714	.	T	G	.	.	MAF_USDA=3.529
NC_035101.1	57938769	.	T	C	.	.	MAF_INRAE=7.595;MAF_USDA=10.417
NC_035101.1	57938811	.	T	A	.	.	MAF_USDA=1.639
NC_035101.1	57938820	.	C	A	.	.	MAF_USDA=1.639
NC_035101.1	57938831	.	G	T	.	.	MAF_USDA=3.279
NC_035101.1	57938833	.	A	C	.	.	MAF_USDA=4.918
NC_035101.1	57938850	.	G	A	.	.	MAF_USDA=3.279
NC_035101.1	57938876	.	G	T	.	.	MAF_USDA=2.459
NC_035101.1	57938892	.	G	A	.	.	MAF_USDA=5.738
NC_035101.1	57938911	.	G	A	.	.	MAF_INRAE=2.632
NC_035101.1	57938951	.	A	T	.	.	MAF_USDA=1.639
NC_035101.1	57938964	.	G	T	.	.	MAF_USDA=4.918
NC_035101.1	57938984	.	A	T	.	.	MAF_USDA=1.639
NC_035101.1	57938995	.	G	A	.	.	MAF_USDA=13.115
NC_035101.1	57939066	.	C	A	.	.	MAF_INRAE=3.797;MAF_USDA=7.059
NC_035101.1	57939091	.	G	A	.	.	MAF_USDA=2.459
NC_035101.1	57939098	.	C	T	.	.	MAF_INRAE=5.263
NC_035101.1	57939188	.	C	T	.	.	MAF_INRAE=3.333
NC_035101.1	57939232	.	C	T	.	.	MAF_INRAE=5.263;MAF_USDA=14.706
NC_035101.1	57939294	.	G	A	.	.	MAF_USDA=4.918
NC_035101.1	57939300	.	G	T	.	.	MAF_INRAE=5.263;MAF_USDA=25.294
NC_035101.1	57939323	.	T	G	.	.	MAF_USDA=1.639
NC_035101.1	57939338	.	C	T	.	.	MAF_USDA=1.639
NC_035101.1	57939428	.	G	A	.	.	MAF_USDA=3.279
NC_035101.1	57939483	.	A	C	.	.	MAF_INRAE=13.924
NC_035101.1	57939512	.	G	A	.	.	MAF_USDA=4.167
NC_035101.1	57939515	.	T	C	.	.	MAF_USDA=10.417
NC_035101.1	57939542	.	C	A	.	.	MAF_USDA=4.167
NC_035101.1	57939596	.	CTTCGCCAA	CTTCGCCAC	.	.	MAF_USDA=16.667
NC_035101.1	57939604	.	A	C	.	.	MAF_INRAE=13.924;MAF_USDA=15.574
NC_035101.1	57939661	.	C	T	.	.	MAF_INRAE=44.937;MAF_USDA=18.824
NC_035101.1	57939668	.	G	A	.	.	MAF_INRAE=8.861;MAF_USDA=26.471
NC_035101.1	57939713	.	G	T	.	.	MAF_INRAE=31.013;MAF_USDA=39.412
NC_035101.1	57939783	.	A	T	.	.	MAF_INRAE=31.013;MAF_USDA=37.647
NC_035101.1	57939807	.	G	T	.	.	MAF_INRAE=25.316;MAF_USDA=47.059
NC_035101.1	57939818	.	C	A	.	.	MAF_INRAE=24.051;MAF_USDA=20.0
NC_035101.1	57939822	.	T	A	.	.	MAF_USDA=1.639
NC_035101.1	57939831	.	C	A	.	.	MAF_INRAE=16.456;MAF_USDA=17.647
NC_035101.1	57939840	.	G	A	.	.	MAF_INRAE=16.456;MAF_USDA=17.647
NC_035101.1	57939882	.	T	G	.	.	MAF_USDA=2.941
NC_035101.1	57939981	.	C	T	.	.	MAF_INRAE=9.167
NC_035101.1	57940118	.	G	T	.	.	MAF_INRAE=17.722;MAF_USDA=30.588
NC_035101.1	57940241	.	C	T	.	.	MAF_USDA=1.639
NC_035101.1	57940532	.	G	A	.	.	MAF_USDA=2.459
NC_035101.1	57940645	.	C	A	.	.	MAF_USDA=2.083
NC_035101.1	57940682	.	G	T,A	.	.	MAF_INRAE=10.0;MAF_USDA=29.167
NC_035101.1	57940785	.	T	A	.	.	MAF_INRAE=14.557;MAF_USDA=14.118
NC_035101.1	57940832	.	G	A	.	.	MAF_INRAE=3.797;MAF_USDA=6.471
NC_035101.1	57940879	.	G	C	.	.	MAF_INRAE=44.937;MAF_USDA=28.235
NC_035101.1	57940958	.	C	A	.	.	MAF_INRAE=46.835;MAF_USDA=41.765
NC_035101.1	57940996	.	C	A	.	.	MAF_USDA=6.471
NC_035101.1	57941079	.	C	T	.	.	MAF_INRAE=5.263
NC_035101.1	57941206	.	G	C	.	.	MAF_USDA=8.333
NC_035101.1	57941225	.	A	G	.	.	MAF_USDA=3.529
NC_035101.1	57941286	.	G	A	.	.	MAF_USDA=4.167
NC_035101.1	57941468	.	G	T	.	.	MAF_USDA=1.639
NC_035101.1	57941520	.	C	T	.	.	MAF_USDA=1.639
NC_035101.1	57941534	.	C	A	.	.	MAF_USDA=4.918
NC_035101.1	57941539	.	A	G	.	.	MAF_USDA=1.639
NC_035101.1	57941940	.	T	A	.	.	MAF_INRAE=2.5;MAF_USDA=10.0
NC_035101.1	57942056	.	C	T	.	.	MAF_INRAE=2.5;MAF_USDA=10.588
NC_035101.1	57942233	.	C	T	.	.	MAF_USDA=2.941
NC_035101.1	57942248	.	T	C	.	.	MAF_USDA=4.167
NC_035101.1	57942252	.	C	T	.	.	MAF_INRAE=45.833;MAF_USDA=19.412
NC_035101.1	57942556	.	G	T	.	.	MAF_USDA=1.639
NC_035101.1	57942567	.	C	G	.	.	MAF_USDA=1.639
NC_035101.1	57942569	.	T	C	.	.	MAF_USDA=1.639
NC_035101.1	57942574	.	C	T	.	.	MAF_USDA=1.639
NC_035101.1	57942585	.	G	A	.	.	MAF_USDA=9.412
NC_035101.1	57942588	.	G	A	.	.	MAF_USDA=1.639
NC_035101.1	57942621	.	T	C	.	.	MAF_USDA=1.639
NC_035101.1	57942632	.	T	C	.	.	MAF_USDA=1.639
NC_035101.1	57942633	.	G	T	.	.	MAF_USDA=1.639
NC_035101.1	57942634	.	C	T	.	.	MAF_USDA=1.639
NC_035101.1	57942680	.	A	T	.	.	MAF_USDA=1.667
NC_035101.1	57942722	.	T	C	.	.	MAF_INRAE=31.646;MAF_USDA=37.059
NC_035101.1	57942735	.	T	A	.	.	MAF_USDA=1.639
NC_035101.1	57942873	.	G	A	.	.	MAF_USDA=6.471
NC_035101.1	57942904	.	G	A	.	.	MAF_INRAE=10.0
NC_035101.1	57942953	.	A	G	.	.	MAF_USDA=5.738
NC_035101.1	57942993	.	T	G	.	.	MAF_USDA=7.647
NC_035101.1	57943014	.	A	C	.	.	MAF_INRAE=10.0
NC_035101.1	57943035	.	G	A	.	.	MAF_USDA=21.765
NC_035101.1	57943064	.	G	T	.	.	MAF_INRAE=10.0
NC_035101.1	57943106	.	G	A	.	.	MAF_INRAE=13.924;MAF_USDA=3.333
NC_035101.1	57943154	.	T	C	.	.	MAF_USDA=5.738
NC_035101.1	57943171	.	G	A	.	.	MAF_INRAE=14.557;MAF_USDA=31.765
NC_035101.1	57943198	.	T	C	.	.	MAF_USDA=8.333
NC_035101.1	57943263	.	A	G	.	.	MAF_USDA=1.639
NC_035101.1	57943336	.	T	C	.	.	MAF_INRAE=10.526;MAF_USDA=30.0
NC_035101.1	57943504	.	A	G	.	.	MAF_INRAE=6.962;MAF_USDA=30.0
NC_035101.1	57943553	.	C	A	.	.	MAF_USDA=17.857
NC_035101.1	57943572	.	A	G	.	.	MAF_USDA=25.0
NC_035101.1	57943727	.	G	A	.	.	MAF_USDA=18.235
NC_035101.1	57943751	.	T	A	.	.	MAF_USDA=2.459
NC_035101.1	57943754	.	A	G	.	.	MAF_USDA=1.765
NC_035101.1	57943755	.	G	C	.	.	MAF_USDA=17.647
NC_035101.1	57943841	.	C	T	.	.	MAF_INRAE=20.886;MAF_USDA=14.706
NC_035101.1	57943869	.	T	G	.	.	MAF_USDA=40.588
NC_035101.1	57943909	.	A	C	.	.	MAF_USDA=41.176
NC_035101.1	57944046	.	G	T	.	.	MAF_USDA=31.176
NC_035101.1	57944127	.	C	G	.	.	MAF_USDA=12.941
NC_035101.1	57944181	.	C	G	.	.	MAF_USDA=1.176
NC_035101.1	57944200	.	C	T	.	.	MAF_INRAE=6.962;MAF_USDA=6.471
NC_035101.1	57944201	.	G	A	.	.	MAF_USDA=2.459
NC_035101.1	57944249	.	T	A	.	.	MAF_USDA=4.918
NC_035101.1	57944386	.	T	C	.	.	MAF_USDA=2.941
NC_035101.1	57944388	.	A	C	.	.	MAF_USDA=1.639
NC_035101.1	57944389	.	G	C	.	.	MAF_USDA=2.941
NC_035101.1	57944441	.	T	A	.	.	MAF_USDA=30.588
NC_035101.1	57944545	.	G	A	.	.	MAF_INRAE=3.797;MAF_USDA=12.941
NC_035101.1	57944592	.	A	G	.	.	MAF_USDA=16.667
NC_035101.1	57944944	.	G	A	.	.	MAF_USDA=8.333
NC_035101.1	57944954	.	C	A	.	.	MAF_INRAE=4.43;MAF_USDA=6.25
NC_035101.1	57944966	.	A	T	.	.	MAF_USDA=16.667
NC_035101.1	57944967	.	T	A	.	.	MAF_USDA=16.667
NC_035101.1	57944968	.	A	T	.	.	MAF_USDA=16.667
NC_035101.1	57945007	.	C	A	.	.	MAF_USDA=10.417
NC_035101.1	57945082	.	C	A	.	.	MAF_INRAE=49.167;MAF_USDA=8.197
NC_035101.1	57945136	.	C	T	.	.	MAF_USDA=3.279
NC_035101.1	57945137	.	C	G	.	.	MAF_USDA=31.765
NC_035101.1	57945202	.	C	T	.	.	MAF_USDA=31.765
NC_035101.1	57945277	.	A	C	.	.	MAF_USDA=31.765
NC_035101.1	57945299	.	A	G	.	.	MAF_USDA=31.765
NC_035101.1	57945309	.	A	C	.	.	MAF_USDA=31.176
NC_035101.1	57945388	.	A	T	.	.	MAF_INRAE=46.835;MAF_USDA=14.118
NC_035101.1	57945391	.	T	A	.	.	MAF_USDA=30.588
NC_035101.1	57945392	.	A	T	.	.	MAF_USDA=30.588
NC_035101.1	57945415	.	T	C	.	.	MAF_INRAE=5.263
NC_035101.1	57945436	.	A	C	.	.	MAF_USDA=6.471
NC_035101.1	57945437	.	A	C	.	.	MAF_USDA=20.0
NC_035101.1	57945453	.	C	T	.	.	MAF_USDA=31.176
NC_035101.1	57945488	.	T	C	.	.	MAF_USDA=6.557
NC_035101.1	57945496	.	C	T	.	.	MAF_USDA=2.459
NC_035101.1	57945584	.	G	C	.	.	MAF_USDA=2.459
NC_035101.1	57945594	.	A	T	.	.	MAF_USDA=4.098
NC_035101.1	57945599	.	T	G	.	.	MAF_USDA=4.918
NC_035101.1	57945630	.	G	A	.	.	MAF_USDA=1.639
NC_035101.1	57945635	.	T	G	.	.	MAF_USDA=5.738
NC_035101.1	57945667	.	A	T	.	.	MAF_INRAE=6.962;MAF_USDA=6.25
NC_035101.1	57945682	.	G	T	.	.	MAF_INRAE=10.0
NC_035101.1	57945750	.	A	G	.	.	MAF_INRAE=20.886;MAF_USDA=18.824
NC_035101.1	57945791	.	A	G	.	.	MAF_INRAE=2.5
NC_035101.1	57945794	.	C	T	.	.	MAF_USDA=4.118
NC_035101.1	57945904	.	C	T	.	.	MAF_USDA=2.083
NC_035101.1	57945919	.	A	G	.	.	MAF_INRAE=46.835;MAF_USDA=14.118
NC_035101.1	57945962	.	C	A	.	.	MAF_USDA=5.738
NC_035101.1	57945995	.	C	G	.	.	MAF_USDA=8.824
NC_035101.1	57945997	.	G	A	.	.	MAF_USDA=20.0
NC_035101.1	57946054	.	C	A	.	.	MAF_USDA=31.176
NC_035101.1	57946118	.	T	G	.	.	MAF_USDA=31.176
NC_035101.1	57946166	.	G	T	.	.	MAF_USDA=1.639
NC_035101.1	57946315	.	C	T	.	.	MAF_USDA=2.459
NC_035101.1	57946372	.	C	T	.	.	MAF_USDA=8.197
NC_035101.1	57946561	.	A	T	.	.	MAF_USDA=4.098
NC_035101.1	57946570	.	T	A	.	.	MAF_USDA=8.235
NC_035101.1	57946655	.	G	A	.	.	MAF_INRAE=5.263
NC_035101.1	57946777	.	G	A	.	.	MAF_INRAE=50.0;MAF_USDA=7.377
NC_035101.1	57946857	.	A	G	.	.	MAF_USDA=31.176
NC_035101.1	57946888	.	C	T	.	.	MAF_USDA=5.294
NC_035101.1	57946988	.	G	T	.	.	MAF_USDA=8.235
NC_035101.1	57946989	.	A	G	.	.	MAF_USDA=8.235
NC_035101.1	57947008	.	T	C	.	.	MAF_USDA=22.353
NC_035101.1	57947028	.	C	T	.	.	MAF_INRAE=47.468;MAF_USDA=14.706
NC_035101.1	57947108	.	G	A	.	.	MAF_USDA=16.667
NC_035101.1	57947115	.	C	T	.	.	MAF_USDA=4.706
NC_035101.1	57947118	.	G	T	.	.	MAF_USDA=8.333
NC_035101.1	57947369	.	G	T	.	.	MAF_USDA=2.459
NC_035101.1	57947379	.	G	A	.	.	MAF_USDA=1.639
NC_035101.1	57947481	.	A	G	.	.	MAF_USDA=5.882
NC_035101.1	57947515	.	G	T	.	.	MAF_USDA=4.098
NC_035101.1	57947518	.	A	C	.	.	MAF_USDA=11.176
NC_035101.1	57947581	.	G	A	.	.	MAF_INRAE=20.886;MAF_USDA=14.118
NC_035101.1	57947797	.	T	A	.	.	MAF_USDA=5.882
NC_035101.1	57947832	.	T	A	.	.	MAF_INRAE=5.263
NC_035101.1	57948015	.	G	A	.	.	MAF_USDA=10.417
NC_035101.1	57948027	.	T	C	.	.	MAF_USDA=2.459
NC_035101.1	57948084	.	C	A	.	.	MAF_INRAE=13.924
NC_035101.1	57948104	.	G	T	.	.	MAF_USDA=19.412
NC_035101.1	57948165	.	T	A	.	.	MAF_USDA=28.824
NC_035101.1	57948346	.	C	T	.	.	MAF_USDA=3.279
NC_035101.1	57948386	.	C	T	.	.	MAF_USDA=1.639
NC_035101.1	57948421	.	T	G	.	.	MAF_USDA=18.235
NC_035101.1	57948457	.	C	A	.	.	MAF_USDA=16.667
NC_035101.1	57948475	.	A	C	.	.	MAF_USDA=8.333
NC_035101.1	57948508	.	A	C	.	.	MAF_USDA=8.824
NC_035101.1	57948540	.	T	C	.	.	MAF_USDA=31.176
NC_035101.1	57948546	.	C	T	.	.	MAF_USDA=1.639
NC_035101.1	57948566	.	G	A	.	.	MAF_INRAE=5.263
NC_035101.1	57948595	.	T	A	.	.	MAF_INRAE=3.797;MAF_USDA=11.765
NC_035101.1	57948877	.	T	C	.	.	MAF_INRAE=47.468;MAF_USDA=12.941
NC_035101.1	57948879	.	G	T	.	.	MAF_USDA=4.918
NC_035101.1	57948890	.	C	G	.	.	MAF_INRAE=17.5
NC_035101.1	57948909	.	G	T	.	.	MAF_INRAE=24.167
NC_035101.1	57948940	.	G	A	.	.	MAF_INRAE=5.833;MAF_USDA=6.25
NC_035101.1	57948965	.	T	A	.	.	MAF_INRAE=3.333
NC_035101.1	57948978	.	G	A	.	.	MAF_INRAE=5.833;MAF_USDA=6.25
NC_035101.1	57948982	.	C	T	.	.	MAF_USDA=3.279
NC_035101.1	57948985	.	A	G	.	.	MAF_INRAE=18.333
NC_035101.1	57949043	.	A	C	.	.	MAF_INRAE=14.167
NC_035101.1	57949075	.	A	C	.	.	MAF_INRAE=46.667
NC_035101.1	57949080	.	C	A	.	.	MAF_INRAE=46.667
NC_035101.1	57949082	.	G	A	.	.	MAF_INRAE=46.667
NC_035101.1	57949139	.	T	C	.	.	MAF_INRAE=38.333
NC_035101.1	57949163	.	C	T	.	.	MAF_INRAE=31.667
NC_035101.1	57949196	.	C	A	.	.	MAF_INRAE=23.333
NC_035101.1	57949201	.	A	G	.	.	MAF_INRAE=12.5
NC_035101.1	57949213	.	T	A	.	.	MAF_INRAE=10.833
NC_035101.1	57949230	.	T	A	.	.	MAF_INRAE=5.0;MAF_USDA=9.016
NC_035101.1	57949238	.	C	T	.	.	MAF_USDA=5.882
NC_035101.1	57949272	.	C	T	.	.	MAF_INRAE=16.667
NC_035101.1	57949291	.	G	C	.	.	MAF_INRAE=16.667
NC_035101.1	57949301	.	C	T	.	.	MAF_INRAE=16.667
NC_035101.1	57949308	.	C	A	.	.	MAF_INRAE=5.833
NC_035101.1	57949315	.	A	C	.	.	MAF_INRAE=15.0
NC_035101.1	57949316	.	T	C	.	.	MAF_USDA=10.417
NC_035101.1	57949337	.	A	T	.	.	MAF_INRAE=9.167
NC_035101.1	57949341	.	T	G	.	.	MAF_INRAE=3.333;MAF_USDA=4.098
NC_035101.1	57949392	.	A	G	.	.	MAF_INRAE=13.291;MAF_USDA=3.279
NC_035101.1	57949412	.	C	A	.	.	MAF_USDA=1.639
NC_035101.1	57949419	.	T	G	.	.	MAF_USDA=4.706
NC_035101.1	57949421	.	C	G,T	.	.	MAF_INRAE=4.167;MAF_USDA=1.639
NC_035101.1	57949422	.	G	T	.	.	MAF_INRAE=4.167
NC_035101.1	57949426	.	C	A	.	.	MAF_INRAE=3.333;MAF_USDA=5.882
NC_035101.1	57949440	.	A	C	.	.	MAF_INRAE=36.076;MAF_USDA=39.344
NC_035101.1	57949472	.	T	A	.	.	MAF_INRAE=50.0;MAF_USDA=7.377
NC_035101.1	57949500	.	G	A	.	.	MAF_USDA=9.836
NC_035101.1	57949511	.	C	A	.	.	MAF_USDA=4.098
NC_035101.1	57949560	.	T	C	.	.	MAF_USDA=7.377
NC_035101.1	57949574	.	C	A	.	.	MAF_USDA=2.083
NC_035101.1	57949690	.	G	A	.	.	MAF_INRAE=6.962;MAF_USDA=6.25
NC_035101.1	57949781	.	G	A	.	.	MAF_USDA=5.738
NC_035101.1	57949837	.	G	A	.	.	MAF_USDA=3.279
NC_035101.1	57949948	.	A	G	.	.	MAF_USDA=4.918
NC_035101.1	57950096	.	C	A	.	.	MAF_USDA=1.639
NC_035101.1	57950098	.	A	C	.	.	MAF_USDA=4.167
NC_035101.1	57950122	.	G	T	.	.	MAF_USDA=10.417
NC_035101.1	57950213	.	A	T	.	.	MAF_USDA=3.279
NC_035101.1	57950215	.	A	G	.	.	MAF_USDA=1.639
NC_035101.1	57950275	.	G	T	.	.	MAF_USDA=4.098
NC_035101.1	57950345	.	A	G	.	.	MAF_USDA=4.098
NC_035101.1	57950388	.	A	G	.	.	MAF_USDA=4.098
NC_035101.1	57950389	.	C	T	.	.	MAF_USDA=4.098
NC_035101.1	57950395	.	G	C	.	.	MAF_USDA=5.882
NC_035101.1	57950400	.	G	C	.	.	MAF_USDA=4.098
NC_035101.1	57950515	.	C	A	.	.	MAF_USDA=1.639
NC_035101.1	57950557	.	T	C	.	.	MAF_INRAE=3.333
NC_035101.1	57950587	.	G	A	.	.	MAF_USDA=4.098
NC_035101.1	57950594	.	A	G	.	.	MAF_USDA=4.098
NC_035101.1	57950627	.	G	A	.	.	MAF_USDA=14.706
NC_035101.1	57950629	.	G	A	.	.	MAF_USDA=1.639
NC_035101.1	57950648	.	T	G	.	.	MAF_USDA=3.333
NC_035101.1	57950665	.	T	G	.	.	MAF_USDA=4.098
NC_035101.1	57950671	.	A	T	.	.	MAF_USDA=10.417
NC_035101.1	57950683	.	A	G	.	.	MAF_INRAE=10.0
NC_035101.1	57950699	.	C	T	.	.	MAF_USDA=3.279
NC_035101.1	57950763	.	T	G	.	.	MAF_USDA=3.279
NC_035101.1	57950830	.	G	T	.	.	MAF_USDA=1.639
NC_035101.1	57950943	.	C	T	.	.	MAF_USDA=3.279
NC_035101.1	57951089	.	A	T	.	.	MAF_INRAE=13.924
NC_035101.1	57951090	.	A	G	.	.	MAF_INRAE=3.333
NC_035101.1	57951107	.	A	T	.	.	MAF_USDA=10.417
NC_035101.1	57951111	.	A	T	.	.	MAF_USDA=10.417
NC_035101.1	57951187	.	C	T	.	.	MAF_USDA=39.583
NC_035101.1	57951279	.	G	A	.	.	MAF_INRAE=36.842;MAF_USDA=20.833
NC_035101.1	57951317	.	C	G	.	.	MAF_USDA=8.333
NC_035101.1	57951357	.	C	T	.	.	MAF_INRAE=5.263
NC_035101.1	57951385	.	G	A	.	.	MAF_USDA=1.724
NC_035101.1	57951444	.	T	A	.	.	MAF_USDA=10.417
NC_035101.1	57951449	.	T	A	.	.	MAF_USDA=1.724
NC_035101.1	57951450	.	T	A	.	.	MAF_USDA=1.724
NC_035101.1	57951476	.	T	A	.	.	MAF_USDA=4.167
NC_035101.1	57951487	.	G	C	.	.	MAF_USDA=20.833
NC_035101.1	57951652	.	A	C	.	.	MAF_USDA=15.217
NC_035101.1	57952276	.	T	A	.	.	MAF_INRAE=1.667
NC_035101.1	57952664	.	T	G	.	.	MAF_USDA=39.583
NC_035101.1	57953088	.	A	T	.	.	MAF_INRAE=48.333;MAF_USDA=2.174
NC_035101.1	57953089	.	G	C	.	.	MAF_INRAE=48.333;MAF_USDA=2.174
NC_035101.1	57953151	.	T	A	.	.	MAF_USDA=7.059
NC_035101.1	57953154	.	C	G	.	.	MAF_USDA=2.459
NC_035101.1	57953174	.	T	C	.	.	MAF_USDA=5.294
NC_035101.1	57953198	.	G	A	.	.	MAF_USDA=8.333
NC_035101.1	57953270	.	A	C	.	.	MAF_USDA=3.279
NC_035101.1	57953293	.	A	T	.	.	MAF_INRAE=6.962;MAF_USDA=4.706
NC_035101.1	57953323	.	G	T	.	.	MAF_USDA=3.279
NC_035101.1	57953337	.	T	G	.	.	MAF_USDA=4.098
NC_035101.1	57953369	.	C	T	.	.	MAF_USDA=8.824
NC_035101.1	57953373	.	A	T	.	.	MAF_USDA=2.459
NC_035101.1	57953397	.	A	T	.	.	MAF_USDA=4.098
NC_035101.1	57953413	.	T	C	.	.	MAF_USDA=3.279
NC_035101.1	57953419	.	G	T	.	.	MAF_USDA=10.417
NC_035101.1	57953421	.	T	A	.	.	MAF_USDA=8.333
NC_035101.1	57953434	.	G	T	.	.	MAF_USDA=2.459
NC_035101.1	57953446	.	G	A	.	.	MAF_INRAE=3.333;MAF_USDA=4.167
NC_035101.1	57953456	.	G	A	.	.	MAF_INRAE=8.228;MAF_USDA=14.706
NC_035101.1	57953462	.	A	G	.	.	MAF_USDA=1.639
NC_035101.1	57953556	.	A	G	.	.	MAF_USDA=18.452
NC_035101.1	57953573	.	G	C	.	.	MAF_INRAE=13.924;MAF_USDA=16.071
NC_035101.1	57953604	.	A	G	.	.	MAF_USDA=3.279
NC_035101.1	57953613	.	G	A	.	.	MAF_USDA=3.279
NC_035101.1	57953622	.	C	T	.	.	MAF_USDA=5.882
NC_035101.1	57953645	.	G	T	.	.	MAF_USDA=1.667
NC_035101.1	57953649	.	A	T	.	.	MAF_USDA=7.143
NC_035101.1	57953653	.	C	G	.	.	MAF_USDA=10.417
NC_035101.1	57953670	.	C	T	.	.	MAF_USDA=5.952
NC_035101.1	57953717	.	G	T	.	.	MAF_USDA=3.333
NC_035101.1	57953726	.	C	T	.	.	MAF_INRAE=10.0
NC_035101.1	57953797	.	A	T	.	.	MAF_INRAE=49.167;MAF_USDA=10.656
NC_035101.1	57953857	.	G	A	.	.	MAF_USDA=3.279
NC_035101.1	57953859	.	C	T	.	.	MAF_USDA=1.639
NC_035101.1	57953860	.	G	A	.	.	MAF_USDA=3.279
NC_035101.1	57953875	.	G	T	.	.	MAF_USDA=3.279
NC_035101.1	57953894	.	A	T	.	.	MAF_USDA=4.098
NC_035101.1	57953913	.	T	G	.	.	MAF_USDA=4.098
NC_035101.1	57953928	.	T	A	.	.	MAF_USDA=4.098
NC_035101.1	57953944	.	T	C	.	.	MAF_USDA=3.279
NC_035101.1	57953947	.	A	G	.	.	MAF_USDA=1.639
NC_035101.1	57954016	.	T	A	.	.	MAF_INRAE=49.167
NC_035101.1	57954019	.	T	G	.	.	MAF_INRAE=20.886
NC_035101.1	57954053	.	A	C	.	.	MAF_USDA=1.639
NC_035101.1	57954133	.	A	G	.	.	MAF_USDA=10.417
NC_035101.1	57954134	.	C	G	.	.	MAF_USDA=10.417
NC_035101.1	57954257	.	G	T	.	.	MAF_USDA=5.882
NC_035101.1	57954315	.	G	T	.	.	MAF_INRAE=6.962;MAF_USDA=4.706
NC_035101.1	57954511	.	T	G	.	.	MAF_USDA=4.819
NC_035101.1	57958016	.	C	A	.	.	MAF_USDA=8.333
NC_035101.1	57958020	.	A	G	.	.	MAF_USDA=8.333
NC_035101.1	57958088	.	C	T	.	.	MAF_USDA=8.333
NC_035101.1	57958099	.	T	A	.	.	MAF_USDA=4.167
NC_035101.1	57958117	.	A	G	.	.	MAF_USDA=4.167
NC_035101.1	57958121	.	T	C	.	.	MAF_USDA=1.667
NC_035101.1	57958230	.	G	C	.	.	MAF_USDA=4.098
NC_035101.1	57958234	.	T	A	.	.	MAF_INRAE=3.797;MAF_USDA=7.647
NC_035101.1	57958290	.	C	G	.	.	MAF_USDA=4.918
NC_035101.1	57958301	.	C	A	.	.	MAF_USDA=4.098
NC_035101.1	57958340	.	T	C	.	.	MAF_USDA=8.824
NC_035101.1	57958394	.	T	A	.	.	MAF_USDA=5.882
NC_035101.1	57958475	.	C	G	.	.	MAF_INRAE=3.333
NC_035101.1	57958487	.	G	C	.	.	MAF_USDA=4.098
NC_035101.1	57958513	.	G	C	.	.	MAF_USDA=3.279
NC_035101.1	57958547	.	C	T	.	.	MAF_USDA=1.639
NC_035101.1	57958619	.	A	C	.	.	MAF_USDA=10.0
NC_035101.1	57958679	.	T	C	.	.	MAF_INRAE=20.253;MAF_USDA=15.882
NC_035101.1	57958766	.	G	A	.	.	MAF_USDA=4.098
NC_035101.1	57958782	.	C	G	.	.	MAF_USDA=3.279
NC_035101.1	57958783	.	G	A	.	.	MAF_USDA=1.639
NC_035101.1	57958843	.	A	C	.	.	MAF_INRAE=6.962;MAF_USDA=4.706
NC_035101.1	57958873	.	T	C	.	.	MAF_USDA=1.639
NC_035101.1	57958911	.	C	T	.	.	MAF_INRAE=20.886;MAF_USDA=5.294
NC_035101.1	57959026	.	G	A	.	.	MAF_USDA=1.639
NC_035101.1	57959055	.	C	G	.	.	MAF_USDA=8.333
NC_035101.1	57959071	.	T	C	.	.	MAF_USDA=10.417
NC_035101.1	57959086	.	C	T	.	.	MAF_USDA=2.459
NC_035101.1	57959099	.	A	G	.	.	MAF_USDA=5.882
NC_035101.1	57959179	.	C	A	.	.	MAF_USDA=1.639
NC_035101.1	57959326	.	T	A	.	.	MAF_USDA=4.918
NC_035101.1	57959330	.	A	G	.	.	MAF_USDA=3.279
NC_035101.1	57959347	.	C	T	.	.	MAF_USDA=5.738
NC_035101.1	57959372	.	G	A	.	.	MAF_USDA=10.417
NC_035101.1	57959424	.	G	T	.	.	MAF_USDA=7.647
NC_035101.1	57959440	.	G	T	.	.	MAF_INRAE=20.0;MAF_USDA=31.25
NC_035101.1	57959454	.	C	A	.	.	MAF_USDA=10.417
NC_035101.1	57959472	.	G	T	.	.	MAF_INRAE=9.167;MAF_USDA=4.706
NC_035101.1	57959480	.	C	A	.	.	MAF_USDA=9.836
NC_035101.1	57959489	.	G	T	.	.	MAF_USDA=9.016
NC_035101.1	57959490	.	C	A	.	.	MAF_USDA=9.016
NC_035101.1	57959495	.	A	C	.	.	MAF_USDA=10.417
NC_035101.1	57959511	.	A	G	.	.	MAF_USDA=9.016
NC_035101.1	57959523	.	A	C	.	.	MAF_USDA=1.639
NC_035101.1	57959614	.	T	C	.	.	MAF_USDA=4.918
NC_035101.1	57959638	.	C	T	.	.	MAF_INRAE=20.886;MAF_USDA=17.059
NC_035101.1	57959643	.	T	A	.	.	MAF_USDA=10.417
NC_035101.1	57959727	.	C	G	.	.	MAF_USDA=3.333
NC_035101.1	57959728	.	G	A	.	.	MAF_USDA=3.333
NC_035101.1	57959745	.	G	A	.	.	MAF_USDA=10.417
NC_035101.1	57959763	.	C	A	.	.	MAF_INRAE=6.962;MAF_USDA=14.286
NC_035101.1	57959821	.	C	A	.	.	MAF_USDA=4.098
NC_035101.1	57959828	.	T	G	.	.	MAF_USDA=4.098
NC_035101.1	57959876	.	T	G	.	.	MAF_INRAE=4.167;MAF_USDA=4.167
NC_035101.1	57959939	.	G	T	.	.	MAF_USDA=4.167
NC_035101.1	57959962	.	C	A	.	.	MAF_INRAE=5.263
NC_035101.1	57959976	.	G	A	.	.	MAF_USDA=10.417
NC_035101.1	57959993	.	A	T	.	.	MAF_USDA=10.417
NC_035101.1	57959995	.	T	C	.	.	MAF_USDA=2.459
NC_035101.1	57960064	.	G	A	.	.	MAF_USDA=10.417
NC_035101.1	57960072	.	G	T	.	.	MAF_USDA=2.459
NC_035101.1	57960101	.	C	T	.	.	MAF_USDA=5.738
NC_035101.1	57960107	.	G	T	.	.	MAF_USDA=2.459
NC_035101.1	57960112	.	G	C	.	.	MAF_USDA=2.459
NC_035101.1	57960125	.	T	A	.	.	MAF_USDA=2.459
NC_035101.1	57960138	.	G	A	.	.	MAF_USDA=4.167
NC_035101.1	57960156	.	G	A	.	.	MAF_INRAE=49.167
NC_035101.1	57960175	.	T	C	.	.	MAF_USDA=5.738
NC_035101.1	57960180	.	C	T	.	.	MAF_USDA=5.738
NC_035101.1	57960190	.	T	C	.	.	MAF_INRAE=15.0;MAF_USDA=16.667
NC_035101.1	57960198	.	A	C	.	.	MAF_INRAE=11.667;MAF_USDA=16.667
NC_035101.1	57960212	.	T	C	.	.	MAF_INRAE=13.333;MAF_USDA=6.471
NC_035101.1	57960213	.	G	A	.	.	MAF_INRAE=13.333;MAF_USDA=5.882
NC_035101.1	57960244	.	A	C	.	.	MAF_INRAE=10.0
NC_035101.1	57960251	.	A	G	.	.	MAF_INRAE=5.0;MAF_USDA=2.941
NC_035101.1	57960261	.	A	G	.	.	MAF_INRAE=3.333;MAF_USDA=7.647
NC_035101.1	57960272	.	C	A	.	.	MAF_USDA=6.557
NC_035101.1	57960276	.	C	G	.	.	MAF_USDA=6.557
NC_035101.1	57960279	.	G	C	.	.	MAF_USDA=10.417
NC_035101.1	57960284	.	G	A	.	.	MAF_USDA=3.279
NC_035101.1	57960312	.	T	A	.	.	MAF_USDA=7.059
NC_035101.1	57960323	.	T	A	.	.	MAF_USDA=1.639
NC_035101.1	57960327	.	A	T	.	.	MAF_USDA=3.279
NC_035101.1	57960348	.	A	G	.	.	MAF_USDA=3.279
NC_035101.1	57960350	.	T	C	.	.	MAF_USDA=4.706
NC_035101.1	57960371	.	C	T	.	.	MAF_INRAE=13.924
NC_035101.1	57960382	.	A	C	.	.	MAF_USDA=15.574
NC_035101.1	57960467	.	C	T	.	.	MAF_USDA=1.765
NC_035101.1	57960484	.	C	T	.	.	MAF_USDA=3.279
NC_035101.1	57960532	.	A	C	.	.	MAF_USDA=6.25
NC_035101.1	57960549	.	C	T	.	.	MAF_USDA=3.529
NC_035101.1	57960655	.	C	T	.	.	MAF_USDA=2.459
NC_035101.1	57960755	.	G	A	.	.	MAF_INRAE=5.263
NC_035101.1	57960760	.	T	G	.	.	MAF_USDA=1.639
NC_035101.1	57960785	.	T	C	.	.	MAF_USDA=7.059
NC_035101.1	57960834	.	T	A	.	.	MAF_INRAE=3.797;MAF_USDA=5.882
NC_035101.1	57960923	.	T	A	.	.	MAF_USDA=1.176
NC_035101.1	57960944	.	G	T	.	.	MAF_USDA=2.459
NC_035101.1	57961071	.	C	T	.	.	MAF_USDA=1.176
NC_035101.1	57961097	.	A	T	.	.	MAF_USDA=8.333
NC_035101.1	57961099	.	G	T	.	.	MAF_USDA=2.941
NC_035101.1	57961260	.	G	A	.	.	MAF_USDA=1.176
NC_035101.1	57961318	.	T	C	.	.	MAF_USDA=4.098
NC_035101.1	57961436	.	A	G	.	.	MAF_INRAE=3.797;MAF_USDA=7.059
NC_035101.1	57961453	.	G	T	.	.	MAF_INRAE=13.924
NC_035101.1	57961474	.	G	A	.	.	MAF_USDA=2.459
NC_035101.1	57961516	.	G	T	.	.	MAF_USDA=7.059
NC_035101.1	57961551	.	C	G	.	.	MAF_USDA=1.639
NC_035101.1	57961602	.	A	C	.	.	MAF_USDA=8.333
NC_035101.1	57961606	.	C	A	.	.	MAF_USDA=7.059
NC_035101.1	57961609	.	T	A	.	.	MAF_INRAE=6.962
NC_035101.1	57961751	.	T	C	.	.	MAF_USDA=7.059
NC_035101.1	57961815	.	G	A	.	.	MAF_USDA=3.279
NC_035101.1	57961862	.	G	A	.	.	MAF_INRAE=20.253;MAF_USDA=4.118
NC_035101.1	57961882	.	G	T	.	.	MAF_INRAE=7.595;MAF_USDA=4.706
NC_035101.1	57961895	.	C	T	.	.	MAF_USDA=1.639
NC_035101.1	57961906	.	C	T	.	.	MAF_USDA=8.333
NC_035101.1	57961942	.	G	A	.	.	MAF_INRAE=3.797;MAF_USDA=7.059
NC_035101.1	57962011	.	G	A	.	.	MAF_USDA=4.098
NC_035101.1	57962038	.	T	G	.	.	MAF_USDA=1.176
NC_035101.1	57962066	.	C	T	.	.	MAF_INRAE=6.962;MAF_USDA=2.941
NC_035101.1	57962105	.	G	A	.	.	MAF_USDA=1.176
NC_035101.1	57962115	.	C	T	.	.	MAF_USDA=4.706
NC_035101.1	57962120	.	C	T	.	.	MAF_USDA=4.918
NC_035101.1	57962127	.	T	G	.	.	MAF_USDA=1.639
NC_035101.1	57962140	.	C	T	.	.	MAF_USDA=6.471
NC_035101.1	57962219	.	G	A	.	.	MAF_USDA=3.279
NC_035101.1	57962275	.	G	A	.	.	MAF_INRAE=4.167;MAF_USDA=4.167
NC_035101.1	57962286	.	C	T	.	.	MAF_USDA=4.918
NC_035101.1	57962374	.	C	T	.	.	MAF_INRAE=20.886;MAF_USDA=4.706
NC_035101.1	57962434	.	A	C	.	.	MAF_INRAE=4.167;MAF_USDA=4.167
NC_035101.1	57962505	.	C	T	.	.	MAF_INRAE=3.797;MAF_USDA=7.059
NC_035101.1	57962541	.	A	T	.	.	MAF_USDA=1.639
NC_035101.1	57962599	.	G	T	.	.	MAF_USDA=1.176
NC_035101.1	57962700	.	T	A	.	.	MAF_USDA=1.765
NC_035101.1	57962714	.	G	A	.	.	MAF_USDA=4.918
NC_035101.1	57962737	.	C	T	.	.	MAF_USDA=3.279
NC_035101.1	57962753	.	C	T	.	.	MAF_USDA=7.059
NC_035101.1	57962763	.	G	T	.	.	MAF_USDA=5.882
NC_035101.1	57962764	.	C	T	.	.	MAF_USDA=5.882
NC_035101.1	57962822	.	G	A	.	.	MAF_USDA=1.176
NC_035101.1	57962828	.	T	G	.	.	MAF_USDA=3.279
NC_035101.1	57962832	.	A	G	.	.	MAF_USDA=11.475
NC_035101.1	57962853	.	G	A	.	.	MAF_USDA=8.197
NC_035101.1	57962860	.	T	C	.	.	MAF_USDA=13.934
NC_035101.1	57962950	.	G	A	.	.	MAF_USDA=8.197
NC_035101.1	57962952	.	A	C	.	.	MAF_USDA=11.475
NC_035101.1	57962958	.	G	T	.	.	MAF_USDA=8.197
NC_035101.1	57962970	.	T	G	.	.	MAF_USDA=11.475
NC_035101.1	57962981	.	C	G	.	.	MAF_USDA=4.098
NC_035101.1	57962988	.	A	C	.	.	MAF_USDA=4.098
NC_035101.1	57963098	.	G	A	.	.	MAF_INRAE=4.167;MAF_USDA=4.348
NC_035101.1	57963107	.	G	A	.	.	MAF_INRAE=20.886;MAF_USDA=4.762
NC_035101.1	57963139	.	C	T	.	.	MAF_USDA=9.836
NC_035101.1	57963143	.	A	G	.	.	MAF_INRAE=9.167;MAF_USDA=7.377
NC_035101.1	57963155	.	G	A	.	.	MAF_USDA=12.5
NC_035101.1	57963268	.	C	T	.	.	MAF_USDA=6.557
NC_035101.1	57963269	.	T	C	.	.	MAF_USDA=19.048
NC_035101.1	57963276	.	A	G	.	.	MAF_INRAE=2.5
NC_035101.1	57963277	.	A	G	.	.	MAF_INRAE=2.5
NC_035101.1	57963296	.	A	G	.	.	MAF_USDA=4.918
NC_035101.1	57963301	.	C	T	.	.	MAF_INRAE=49.167;MAF_USDA=10.656
NC_035101.1	57963330	.	C	T	.	.	MAF_INRAE=4.167;MAF_USDA=4.762
NC_035101.1	57963346	.	A	C	.	.	MAF_USDA=7.377
NC_035101.1	57963352	.	G	A	.	.	MAF_USDA=7.377
NC_035101.1	57963356	.	T	G	.	.	MAF_USDA=7.377
NC_035101.1	57963412	.	G	A	.	.	MAF_USDA=34.783
NC_035101.1	57963452	.	T	C	.	.	MAF_USDA=6.557
NC_035101.1	57963468	.	T	C	.	.	MAF_USDA=6.557
NC_035101.1	57963470	.	TGG	TGT	.	.	MAF_USDA=50.0
NC_035101.1	57963484	.	C	T	.	.	MAF_USDA=4.098
NC_035101.1	57963485	.	C	T	.	.	MAF_INRAE=5.833;MAF_USDA=4.098
NC_035101.1	57963492	.	G	A	.	.	MAF_INRAE=5.833;MAF_USDA=5.738
NC_035101.1	57963603	.	C	A	.	.	MAF_USDA=1.639
NC_035101.1	57963607	.	G	A	.	.	MAF_USDA=5.738
NC_035101.1	57963612	.	T	C	.	.	MAF_INRAE=15.0;MAF_USDA=17.391
NC_035101.1	57963622	.	A	T	.	.	MAF_USDA=4.098
NC_035101.1	57963627	.	T	C	.	.	MAF_USDA=13.115
NC_035101.1	57963643	.	A	C	.	.	MAF_INRAE=20.0;MAF_USDA=11.905
NC_035101.1	57963660	.	C	T	.	.	MAF_USDA=5.738
NC_035101.1	57963662	.	T	C	.	.	MAF_USDA=11.475
NC_035101.1	57963665	.	G	A	.	.	MAF_INRAE=20.0;MAF_USDA=23.214
NC_035101.1	57963682	.	T	A	.	.	MAF_USDA=2.459
NC_035101.1	57963690	.	C	A	.	.	MAF_USDA=4.918
NC_035101.1	57963696	.	C	T	.	.	MAF_USDA=3.279
NC_035101.1	57963758	.	A	G	.	.	MAF_INRAE=20.833;MAF_USDA=21.739
NC_035101.1	57963759	.	A	T	.	.	MAF_USDA=5.357
NC_035101.1	57963782	.	A	C	.	.	MAF_USDA=2.459
NC_035101.1	57963790	.	C	T	.	.	MAF_USDA=7.377
NC_035101.1	57963809	.	G	A	.	.	MAF_USDA=6.557
NC_035101.1	57963821	.	G	T	.	.	MAF_INRAE=22.5
NC_035101.1	57963822	.	A	G	.	.	MAF_INRAE=22.5;MAF_USDA=23.913
NC_035101.1	57963831	.	G	T	.	.	MAF_INRAE=42.5;MAF_USDA=5.357
NC_035101.1	57963834	.	C	T	.	.	MAF_USDA=6.557
NC_035101.1	57963849	.	A	T	.	.	MAF_USDA=13.095
NC_035101.1	57963876	.	T	C	.	.	MAF_USDA=1.639
NC_035101.1	57963883	.	T	C	.	.	MAF_INRAE=15.833;MAF_USDA=17.262
NC_035101.1	57963892	.	G	T	.	.	MAF_USDA=1.639
NC_035101.1	57963895	.	T	G	.	.	MAF_USDA=2.459
NC_035101.1	57963909	.	A	T	.	.	MAF_INRAE=22.5;MAF_USDA=24.405
NC_035101.1	57963922	.	T	G	.	.	MAF_INRAE=22.5;MAF_USDA=24.405
NC_035101.1	57963934	.	C	T	.	.	MAF_USDA=4.098
NC_035101.1	57964002	.	G	A	.	.	MAF_INRAE=21.667;MAF_USDA=13.095
NC_035101.1	57964006	.	A	C	.	.	MAF_INRAE=21.667;MAF_USDA=12.5
NC_035101.1	57964008	.	A	C	.	.	MAF_INRAE=4.43
NC_035101.1	57964009	.	T	G	.	.	MAF_USDA=5.952
NC_035101.1	57964010	.	A	T	.	.	MAF_USDA=3.279
NC_035101.1	57964042	.	A	T	.	.	MAF_INRAE=3.165;MAF_USDA=5.422
NC_035101.1	57964051	.	A	G	.	.	MAF_INRAE=21.667
NC_035101.1	57964052	.	G	T	.	.	MAF_USDA=2.459
NC_035101.1	57964055	.	G	A	.	.	MAF_USDA=6.557
NC_035101.1	57964067	.	C	T	.	.	MAF_USDA=2.459
NC_035101.1	57964071	.	T	C	.	.	MAF_USDA=4.098
NC_035101.1	57964077	.	A	T	.	.	MAF_INRAE=21.667;MAF_USDA=13.095
NC_035101.1	57964097	.	T	G	.	.	MAF_INRAE=21.667;MAF_USDA=13.095
NC_035101.1	57964107	.	T	G	.	.	MAF_USDA=3.279
NC_035101.1	57964117	.	A	G	.	.	MAF_INRAE=20.0;MAF_USDA=13.095
NC_035101.1	57964148	.	C	T	.	.	MAF_INRAE=22.5
NC_035101.1	57964149	.	C	T	.	.	MAF_INRAE=19.167;MAF_USDA=12.5
NC_035101.1	57964176	.	T	C	.	.	MAF_USDA=8.929
NC_035101.1	57964219	.	T	A	.	.	MAF_USDA=1.639
NC_035101.1	57964229	.	T	C	.	.	MAF_USDA=3.279
NC_035101.1	57964246	.	A	G	.	.	MAF_USDA=3.279
NC_035101.1	57964311	.	A	G	.	.	MAF_USDA=6.557
NC_035101.1	57964331	.	A	T	.	.	MAF_USDA=6.557
NC_035101.1	57964354	.	G	A	.	.	MAF_INRAE=19.167;MAF_USDA=7.229
NC_035101.1	57964395	.	T	A	.	.	MAF_INRAE=19.167
NC_035101.1	57964402	.	T	A	.	.	MAF_INRAE=18.333
NC_035101.1	57964444	.	C	G	.	.	MAF_INRAE=14.167
NC_035101.1	57964647	.	G	A	.	.	MAF_USDA=1.695
NC_035101.1	57964649	.	A	G	.	.	MAF_INRAE=11.667;MAF_USDA=28.261
NC_035101.1	57964684	.	A	T	.	.	MAF_USDA=2.5
NC_035101.1	57964730	.	G	T	.	.	MAF_INRAE=4.167;MAF_USDA=4.098
NC_035101.1	57964732	.	A	G	.	.	MAF_USDA=8.197
NC_035101.1	57964749	.	A	G	.	.	MAF_INRAE=5.063;MAF_USDA=14.286
NC_035101.1	57964758	.	T	G	.	.	MAF_USDA=12.295
NC_035101.1	57964771	.	G	A	.	.	MAF_USDA=5.833
NC_035101.1	57964831	.	T	G	.	.	MAF_INRAE=12.658;MAF_USDA=4.098
NC_035101.1	57964880	.	C	T	.	.	MAF_INRAE=4.167
NC_035101.1	57964891	.	T	C	.	.	MAF_USDA=15.574
NC_035101.1	57964918	.	A	G	.	.	MAF_INRAE=2.632
NC_035101.1	57964923	.	C	T	.	.	MAF_INRAE=13.291
NC_035101.1	57964930	.	T	C	.	.	MAF_INRAE=2.632
NC_035101.1	57964993	.	C	T	.	.	MAF_USDA=5.738
NC_035101.1	57965170	.	C	T	.	.	MAF_INRAE=7.5;MAF_USDA=19.565
NC_035101.1	57965246	.	G	A	.	.	MAF_INRAE=7.5
NC_035101.1	57965462	.	G	A	.	.	MAF_INRAE=2.5
NC_035101.1	57965548	.	T	A	.	.	MAF_INRAE=15.833;MAF_USDA=13.043
NC_035101.1	57965674	.	A	G	.	.	MAF_INRAE=3.333;MAF_USDA=10.87
NC_035101.1	57965677	.	T	A	.	.	MAF_USDA=3.279
NC_035101.1	57965698	.	G	A	.	.	MAF_USDA=10.656
NC_035101.1	57965699	.	C	T	.	.	MAF_INRAE=3.333;MAF_USDA=19.643
NC_035101.1	57965706	.	G	A	.	.	MAF_USDA=1.639
NC_035101.1	57965717	.	G	A	.	.	MAF_INRAE=9.167;MAF_USDA=6.557
NC_035101.1	57965722	.	T	C	.	.	MAF_USDA=3.279
NC_035101.1	57965740	.	A	G	.	.	MAF_USDA=5.738
NC_035101.1	57965749	.	A	C	.	.	MAF_USDA=5.738
NC_035101.1	57965761	.	G	A	.	.	MAF_USDA=1.639
NC_035101.1	57965776	.	G	T	.	.	MAF_USDA=4.918
NC_035101.1	57965782	.	A	G	.	.	MAF_USDA=5.738
NC_035101.1	57965801	.	T	G	.	.	MAF_INRAE=3.333
NC_035101.1	57965867	.	G	A	.	.	MAF_INRAE=5.0;MAF_USDA=4.918
NC_035101.1	57965879	.	T	C	.	.	MAF_USDA=11.475
NC_035101.1	57965888	.	A	T	.	.	MAF_USDA=4.762
NC_035101.1	57965891	.	C	T	.	.	MAF_USDA=10.656
NC_035101.1	57965974	.	C	T	.	.	MAF_USDA=9.836
NC_035101.1	57966001	.	A	G	.	.	MAF_INRAE=1.667
NC_035101.1	57966022	.	C	T	.	.	MAF_INRAE=5.0;MAF_USDA=23.81
NC_035101.1	57966031	.	A	C	.	.	MAF_USDA=4.918
NC_035101.1	57966064	.	A	G	.	.	MAF_USDA=6.557
NC_035101.1	57966104	.	C	T	.	.	MAF_INRAE=8.333;MAF_USDA=12.5
NC_035101.1	57966154	.	T	C	.	.	MAF_INRAE=5.0;MAF_USDA=6.557
NC_035101.1	57966166	.	A	G	.	.	MAF_INRAE=5.833;MAF_USDA=6.522
NC_035101.1	57966185	.	A	G	.	.	MAF_INRAE=6.667
NC_035101.1	57966194	.	C	T	.	.	MAF_INRAE=2.5
NC_035101.1	57966197	.	C	T	.	.	MAF_INRAE=8.333
NC_035101.1	57966226	.	A	G	.	.	MAF_INRAE=9.167;MAF_USDA=17.391
NC_035101.1	57966233	.	A	G	.	.	MAF_INRAE=4.167
NC_035101.1	57966307	.	C	G	.	.	MAF_USDA=1.639
NC_035101.1	57966326	.	G	A	.	.	MAF_USDA=17.213
NC_035101.1	57967614	.	C	G	.	.	MAF_INRAE=1.667
NC_035101.1	57967675	.	A	C	.	.	MAF_INRAE=8.333
NC_035101.1	57967724	.	G	A	.	.	MAF_INRAE=3.333
NC_035101.1	57967757	.	G	A	.	.	MAF_INRAE=10.833
NC_035101.1	57967758	.	C	T	.	.	MAF_INRAE=3.333
NC_035101.1	57967779	.	C	T	.	.	MAF_INRAE=11.667
NC_035101.1	57967795	.	T	A	.	.	MAF_INRAE=10.0
NC_035101.1	57967801	.	G	A	.	.	MAF_INRAE=10.0
NC_035101.1	57967819	.	T	A	.	.	MAF_INRAE=10.0
NC_035101.1	57967824	.	C	T	.	.	MAF_INRAE=3.333
NC_035101.1	57967858	.	C	T	.	.	MAF_INRAE=7.5
NC_035101.1	57967943	.	A	G	.	.	MAF_INRAE=7.5
NC_035101.1	57967982	.	A	G	.	.	MAF_INRAE=10.0
NC_035101.1	57968002	.	C	T	.	.	MAF_INRAE=2.5
NC_035101.1	57968003	.	G	A	.	.	MAF_INRAE=2.5;MAF_USDA=6.25
NC_035101.1	57968172	.	C	T	.	.	MAF_INRAE=2.632
NC_035101.1	57968525	.	G	A	.	.	MAF_USDA=2.083
NC_035101.1	57968621	.	G	A	.	.	MAF_INRAE=2.632
NC_035101.1	57968765	.	C	T	.	.	MAF_USDA=25.0
NC_035101.1	57968795	.	T	A	.	.	MAF_INRAE=15.833
NC_035101.1	57968798	.	T	C	.	.	MAF_INRAE=31.667
NC_035101.1	57968799	.	T	G	.	.	MAF_INRAE=19.167
NC_035101.1	57968804	.	C	A	.	.	MAF_INRAE=46.667
NC_035101.1	57968818	.	C	T	.	.	MAF_INRAE=23.333
NC_035101.1	57968829	.	G	A	.	.	MAF_INRAE=17.5
NC_035101.1	57968872	.	C	T	.	.	MAF_INRAE=13.333
NC_035101.1	57968873	.	C	A	.	.	MAF_INRAE=4.167
NC_035101.1	57968878	.	C	T	.	.	MAF_INRAE=2.632
NC_035101.1	57968915	.	T	C	.	.	MAF_INRAE=44.167;MAF_USDA=13.043
NC_035101.1	57968922	.	C	T	.	.	MAF_INRAE=7.5;MAF_USDA=10.87
NC_035101.1	57968981	.	T	G	.	.	MAF_INRAE=34.167
NC_035101.1	57969002	.	C	T	.	.	MAF_INRAE=33.333
NC_035101.1	57969107	.	C	T	.	.	MAF_USDA=3.279
NC_035101.1	57969192	.	A	G	.	.	MAF_INRAE=3.333
NC_035101.1	57969226	.	C	G	.	.	MAF_INRAE=20.0
NC_035101.1	57969245	.	T	C	.	.	MAF_INRAE=20.833;MAF_USDA=15.909
NC_035101.1	57969294	.	C	T	.	.	MAF_USDA=34.783
NC_035101.1	57969411	.	T	C	.	.	MAF_USDA=1.667
NC_035101.1	57969514	.	C	T	.	.	MAF_INRAE=5.263
NC_035101.1	57969532	.	T	G	.	.	MAF_INRAE=2.5;MAF_USDA=4.918
NC_035101.1	57969539	.	G	T	.	.	MAF_INRAE=3.333
NC_035101.1	57969540	.	A	G	.	.	MAF_INRAE=3.333
NC_035101.1	57969541	.	C	T	.	.	MAF_INRAE=3.333
NC_035101.1	57969620	.	G	A	.	.	MAF_USDA=4.348
NC_035101.1	57969655	.	C	T	.	.	MAF_INRAE=5.833;MAF_USDA=10.87
NC_035101.1	57969686	.	A	G	.	.	MAF_INRAE=4.167
NC_035101.1	57969693	.	C	T	.	.	MAF_INRAE=5.833
NC_035101.1	57969698	.	C	T	.	.	MAF_INRAE=2.5
NC_035101.1	57969701	.	A	G	.	.	MAF_USDA=15.217
NC_035101.1	57969716	.	T	C	.	.	MAF_INRAE=10.0;MAF_USDA=15.217
NC_035101.1	57969726	.	A	G	.	.	MAF_INRAE=10.0
NC_035101.1	57969728	.	C	A	.	.	MAF_INRAE=10.0
NC_035101.1	57969731	.	C	T	.	.	MAF_INRAE=10.0;MAF_USDA=19.565
NC_035101.1	57969734	.	A	G	.	.	MAF_USDA=8.696
NC_035101.1	57969737	.	T	G	.	.	MAF_USDA=4.348
NC_035101.1	57969770	.	T	C	.	.	MAF_INRAE=7.5;MAF_USDA=12.5
NC_035101.1	57969777	.	T	C	.	.	MAF_USDA=2.083
NC_035101.1	57969812	.	T	A	.	.	MAF_INRAE=5.833;MAF_USDA=20.833
NC_035101.1	57969815	.	C	T	.	.	MAF_INRAE=5.833
NC_035101.1	57969824	.	A	T	.	.	MAF_INRAE=4.167
NC_035101.1	57969874	.	C	T	.	.	MAF_INRAE=7.5
NC_035101.1	57969904	.	A	G	.	.	MAF_INRAE=2.5
NC_035101.1	57969959	.	G	A	.	.	MAF_INRAE=18.333;MAF_USDA=18.75
NC_035101.1	57969968	.	A	G	.	.	MAF_INRAE=20.833;MAF_USDA=22.917
NC_035101.1	57969982	.	A	G	.	.	MAF_INRAE=20.833
NC_035101.1	57969989	.	G	A	.	.	MAF_INRAE=20.833
NC_035101.1	57969990	.	G	T	.	.	MAF_INRAE=20.833
NC_035101.1	57969992	.	C	T	.	.	MAF_INRAE=20.833
NC_035101.1	57970018	.	G	A	.	.	MAF_INRAE=2.5
NC_035101.1	57970046	.	G	A	.	.	MAF_INRAE=15.833
NC_035101.1	57970060	.	C	T	.	.	MAF_INRAE=16.667
NC_035101.1	57970063	.	C	T	.	.	MAF_INRAE=16.667
NC_035101.1	57970081	.	C	T	.	.	MAF_INRAE=15.833;MAF_USDA=10.87
NC_035101.1	57970091	.	A	T	.	.	MAF_INRAE=5.0
NC_035101.1	57970103	.	C	T	.	.	MAF_INRAE=3.333
NC_035101.1	57970106	.	A	G	.	.	MAF_INRAE=3.333
NC_035101.1	57970121	.	C	A	.	.	MAF_INRAE=2.5
NC_035101.1	57970130	.	A	T	.	.	MAF_INRAE=3.333
NC_035101.1	57970136	.	A	G	.	.	MAF_INRAE=15.833;MAF_USDA=6.522
NC_035101.1	57970163	.	A	G	.	.	MAF_INRAE=1.667;MAF_USDA=14.583
NC_035101.1	57970220	.	T	G	.	.	MAF_INRAE=12.5;MAF_USDA=14.583
NC_035101.1	57970229	.	C	T	.	.	MAF_INRAE=6.667
NC_035101.1	57970268	.	A	G	.	.	MAF_INRAE=9.167;MAF_USDA=14.583
NC_035101.1	57970280	.	C	T	.	.	MAF_INRAE=9.167
NC_035101.1	57970281	.	C	A	.	.	MAF_INRAE=5.833
NC_035101.1	57970295	.	T	A	.	.	MAF_INRAE=9.167
NC_035101.1	57970319	.	A	G	.	.	MAF_INRAE=8.333
NC_035101.1	57970331	.	T	A	.	.	MAF_INRAE=8.333
NC_035101.1	57970349	.	G	A	.	.	MAF_INRAE=5.833
NC_035101.1	57970364	.	C	T	.	.	MAF_INRAE=3.333
NC_035101.1	57970375	.	C	T	.	.	MAF_INRAE=2.5
NC_035101.1	57970385	.	T	A	.	.	MAF_INRAE=2.5
NC_035101.1	57970399	.	A	G	.	.	MAF_INRAE=2.5
NC_035101.1	57970408	.	A	G	.	.	MAF_INRAE=1.667;MAF_USDA=14.754
NC_035101.1	57970412	.	T	G	.	.	MAF_INRAE=1.667
NC_035101.1	57970415	.	T	C	.	.	MAF_INRAE=1.667;MAF_USDA=15.574
NC_035101.1	57970421	.	C	A	.	.	MAF_INRAE=1.667
NC_035101.1	57970466	.	T	C	.	.	MAF_USDA=4.098
NC_035101.1	57970478	.	A	T	.	.	MAF_USDA=10.656
NC_035101.1	57970502	.	T	C	.	.	MAF_USDA=2.459
NC_035101.1	57970518	.	C	A	.	.	MAF_USDA=5.952
NC_035101.1	57970548	.	T	A	.	.	MAF_USDA=13.934
NC_035101.1	57970571	.	T	C	.	.	MAF_INRAE=5.0
NC_035101.1	57970583	.	T	G	.	.	MAF_USDA=4.762
NC_035101.1	57970599	.	T	G	.	.	MAF_USDA=4.762
NC_035101.1	57970618	.	C	T	.	.	MAF_INRAE=13.291;MAF_USDA=15.476
NC_035101.1	57970634	.	T	C	.	.	MAF_INRAE=7.5
NC_035101.1	57970652	.	G	A	.	.	MAF_INRAE=8.333;MAF_USDA=4.348
NC_035101.1	57970667	.	C	T	.	.	MAF_INRAE=6.667
NC_035101.1	57970668	.	G	T	.	.	MAF_USDA=1.639
NC_035101.1	57970760	.	C	T	.	.	MAF_USDA=13.115
NC_035101.1	57970775	.	T	C	.	.	MAF_USDA=8.197
NC_035101.1	57970788	.	T	G	.	.	MAF_INRAE=6.329;MAF_USDA=6.522
NC_035101.1	57970811	.	A	C	.	.	MAF_USDA=5.738
NC_035101.1	57970817	.	C	T	.	.	MAF_INRAE=1.667;MAF_USDA=5.952
NC_035101.1	57970913	.	A	G	.	.	MAF_USDA=6.25
NC_035101.1	57970991	.	A	G	.	.	MAF_INRAE=4.167
NC_035101.1	57971063	.	C	T	.	.	MAF_USDA=9.836
NC_035101.1	57971081	.	A	G	.	.	MAF_USDA=10.417
NC_035101.1	57971084	.	A	C	.	.	MAF_USDA=1.667
NC_035101.1	57971102	.	A	G	.	.	MAF_USDA=5.738
NC_035101.1	57971138	.	C	A	.	.	MAF_USDA=1.639
NC_035101.1	57971139	.	G	A	.	.	MAF_USDA=1.639
NC_035101.1	57971248	.	G	C	.	.	MAF_INRAE=6.962;MAF_USDA=15.217
NC_035101.1	57971291	.	T	A	.	.	MAF_INRAE=6.667;MAF_USDA=3.571
NC_035101.1	57971322	.	C	T	.	.	MAF_USDA=1.639
NC_035101.1	57971444	.	A	G	.	.	MAF_USDA=5.833
NC_035101.1	57971459	.	G	A	.	.	MAF_USDA=11.667
NC_035101.1	57971477	.	T	C	.	.	MAF_USDA=8.197
NC_035101.1	57971490	.	A	G	.	.	MAF_USDA=5.952
NC_035101.1	57971511	.	C	T	.	.	MAF_INRAE=6.329;MAF_USDA=15.217
NC_035101.1	57971684	.	G	A	.	.	MAF_INRAE=1.667;MAF_USDA=6.667
NC_035101.1	57971699	.	C	T	.	.	MAF_USDA=4.167
NC_035101.1	57971779	.	A	T	.	.	MAF_INRAE=3.333
NC_035101.1	57971785	.	T	C	.	.	MAF_INRAE=5.263
NC_035101.1	57971849	.	A	T	.	.	MAF_USDA=2.5
NC_035101.1	57971870	.	T	A	.	.	MAF_USDA=5.833
NC_035101.1	57971897	.	C	A	.	.	MAF_USDA=17.391
NC_035101.1	57971920	.	C	T	.	.	MAF_INRAE=6.667
NC_035101.1	57971930	.	T	A	.	.	MAF_INRAE=7.5
NC_035101.1	57971941	.	C	T	.	.	MAF_USDA=1.667
NC_035101.1	57971942	.	G	C	.	.	MAF_USDA=6.522
NC_035101.1	57971956	.	C	T	.	.	MAF_USDA=6.024
NC_035101.1	57971983	.	A	G	.	.	MAF_USDA=5.833
NC_035101.1	57972017	.	G	C	.	.	MAF_USDA=1.667
NC_035101.1	57972031	.	T	C	.	.	MAF_USDA=5.422
NC_035101.1	57972038	.	C	T	.	.	MAF_INRAE=1.667
NC_035101.1	57972083	.	C	T	.	.	MAF_INRAE=2.5
NC_035101.1	57972135	.	G	T	.	.	MAF_USDA=1.639
NC_035101.1	57972204	.	C	T	.	.	MAF_INRAE=1.667;MAF_USDA=8.696
NC_035101.1	57972385	.	G	C	.	.	MAF_USDA=1.667
NC_035101.1	57972423	.	A	C	.	.	MAF_INRAE=4.167;MAF_USDA=6.667
NC_035101.1	57972445	.	G	A	.	.	MAF_INRAE=4.167;MAF_USDA=6.667
NC_035101.1	57972536	.	T	C	.	.	MAF_USDA=1.667
NC_035101.1	57972709	.	T	G	.	.	MAF_USDA=4.819
NC_035101.1	57972725	.	C	T	.	.	MAF_INRAE=1.667
NC_035101.1	57972741	.	A	T	.	.	MAF_USDA=2.174
NC_035101.1	57972760	.	C	T	.	.	MAF_USDA=2.5
NC_035101.1	57972803	.	A	G	.	.	MAF_USDA=6.667
NC_035101.1	57973046	.	T	C	.	.	MAF_USDA=10.87
NC_035101.1	57973061	.	T	C	.	.	MAF_USDA=10.87
NC_035101.1	57973073	.	C	T	.	.	MAF_INRAE=6.667;MAF_USDA=8.696
NC_035101.1	57973111	.	C	T	.	.	MAF_USDA=2.5
NC_035101.1	57973146	.	G	A	.	.	MAF_INRAE=3.333;MAF_USDA=8.333
NC_035101.1	57973199	.	A	G	.	.	MAF_USDA=2.5
NC_035101.1	57973224	.	G	A	.	.	MAF_INRAE=13.291
NC_035101.1	57973395	.	G	A	.	.	MAF_USDA=17.391
NC_035101.1	57973477	.	G	T	.	.	MAF_INRAE=13.924
NC_035101.1	57973604	.	G	A	.	.	MAF_USDA=2.459
NC_035101.1	57973659	.	G	A	.	.	MAF_USDA=4.348
NC_035101.1	57973677	.	T	G	.	.	MAF_INRAE=11.667;MAF_USDA=5.357
NC_035101.1	57973694	.	C	T	.	.	MAF_USDA=5.357
NC_035101.1	57973757	.	A	C	.	.	MAF_USDA=4.918
NC_035101.1	57973841	.	G	A	.	.	MAF_USDA=2.459
NC_035101.1	57974008	.	C	A	.	.	MAF_USDA=2.459
NC_035101.1	57974193	.	C	T	.	.	MAF_USDA=8.235
NC_035101.1	57974224	.	A	G	.	.	MAF_USDA=5.882
NC_035101.1	57974277	.	T	G	.	.	MAF_USDA=5.738
NC_035101.1	57974310	.	T	C	.	.	MAF_INRAE=4.167;MAF_USDA=8.333
NC_035101.1	57974383	.	T	C	.	.	MAF_USDA=5.738
NC_035101.1	57974409	.	C	T	.	.	MAF_USDA=7.377
NC_035101.1	57974469	.	A	T	.	.	MAF_USDA=1.639
NC_035101.1	57974518	.	T	A	.	.	MAF_INRAE=3.333
NC_035101.1	57974531	.	C	T	.	.	MAF_USDA=2.174
NC_035101.1	57974552	.	C	T	.	.	MAF_USDA=2.459
NC_035101.1	57974573	.	G	A	.	.	MAF_USDA=20.492
NC_035101.1	57974594	.	T	C	.	.	MAF_USDA=2.459
NC_035101.1	57974604	.	G	A	.	.	MAF_USDA=15.217
NC_035101.1	57974609	.	C	T	.	.	MAF_INRAE=5.833;MAF_USDA=4.098
NC_035101.1	57974613	.	C	T	.	.	MAF_USDA=9.167
NC_035101.1	57974615	.	T	G	.	.	MAF_INRAE=35.0
NC_035101.1	57974660	.	A	C	.	.	MAF_INRAE=5.833;MAF_USDA=10.87
NC_035101.1	57974674	.	T	C	.	.	MAF_INRAE=30.833
NC_035101.1	57974689	.	C	T	.	.	MAF_USDA=1.667
NC_035101.1	57974690	.	C	T	.	.	MAF_INRAE=20.0;MAF_USDA=9.639
NC_035101.1	57974696	.	G	A	.	.	MAF_INRAE=17.5
NC_035101.1	57974746	.	G	T	.	.	MAF_USDA=1.639
NC_035101.1	57974811	.	G	T	.	.	MAF_USDA=3.279
NC_035101.1	57974863	.	G	A	.	.	MAF_INRAE=5.833
NC_035101.1	57974883	.	C	T	.	.	MAF_INRAE=3.333
NC_035101.1	57974885	.	T	C	.	.	MAF_USDA=10.656
NC_035101.1	57974894	.	T	C	.	.	MAF_USDA=10.656
NC_035101.1	57974895	.	C	T	.	.	MAF_USDA=1.639
NC_035101.1	57974921	.	G	A	.	.	MAF_USDA=4.098
NC_035101.1	57975023	.	C	T	.	.	MAF_USDA=14.754
NC_035101.1	57975039	.	A	T	.	.	MAF_INRAE=4.167;MAF_USDA=4.348
NC_035101.1	57975104	.	C	T	.	.	MAF_USDA=1.639
NC_035101.1	57975105	.	G	A	.	.	MAF_USDA=4.918
NC_035101.1	57975126	.	G	A	.	.	MAF_USDA=4.098
NC_035101.1	57975134	.	A	G	.	.	MAF_INRAE=15.0;MAF_USDA=5.952
NC_035101.1	57975136	.	C	T	.	.	MAF_USDA=2.459
NC_035101.1	57975156	.	C	T	.	.	MAF_INRAE=19.167
NC_035101.1	57975194	.	C	A	.	.	MAF_USDA=2.459
NC_035101.1	57975220	.	T	C	.	.	MAF_INRAE=19.167
NC_035101.1	57975241	.	A	G	.	.	MAF_USDA=7.377
NC_035101.1	57975243	.	C	T	.	.	MAF_USDA=6.557
NC_035101.1	57975245	.	A	G	.	.	MAF_INRAE=19.167
NC_035101.1	57975253	.	T	C	.	.	MAF_INRAE=19.167
NC_035101.1	57975292	.	A	G	.	.	MAF_INRAE=20.0
NC_035101.1	57975353	.	T	A	.	.	MAF_USDA=2.459
NC_035101.1	57975362	.	C	T	.	.	MAF_USDA=6.557
NC_035101.1	57975378	.	C	T	.	.	MAF_INRAE=20.833
NC_035101.1	57975394	.	G	C	.	.	MAF_USDA=1.639
NC_035101.1	57975398	.	T	C	.	.	MAF_USDA=1.639
NC_035101.1	57975417	.	A	G	.	.	MAF_USDA=6.557
NC_035101.1	57975438	.	G	A	.	.	MAF_INRAE=20.0;MAF_USDA=13.043
NC_035101.1	57975546	.	A	G	.	.	MAF_USDA=2.459
NC_035101.1	57975577	.	A	C	.	.	MAF_USDA=1.639
NC_035101.1	57975630	.	C	T	.	.	MAF_INRAE=20.0
NC_035101.1	57975654	.	G	C	.	.	MAF_INRAE=3.333;MAF_USDA=6.557
NC_035101.1	57975656	.	G	A	.	.	MAF_INRAE=44.167
NC_035101.1	57975687	.	T	C	.	.	MAF_INRAE=20.0;MAF_USDA=9.524
NC_035101.1	57975840	.	T	A	.	.	MAF_USDA=12.295
NC_035101.1	57975867	.	C	T	.	.	MAF_USDA=25.41
NC_035101.1	57975886	.	G	A	.	.	MAF_USDA=9.836
NC_035101.1	57975890	.	A	C	.	.	MAF_USDA=6.522
NC_035101.1	57975997	.	A	G	.	.	MAF_USDA=17.391
NC_035101.1	57976042	.	C	T	.	.	MAF_USDA=4.348
NC_035101.1	57976094	.	C	T	.	.	MAF_INRAE=5.0
NC_035101.1	57976115	.	T	G	.	.	MAF_INRAE=10.0
NC_035101.1	57976163	.	C	G	.	.	MAF_USDA=2.459
NC_035101.1	57976207	.	T	C	.	.	MAF_USDA=11.667
NC_035101.1	57976219	.	A	C	.	.	MAF_INRAE=6.962;MAF_USDA=5.952
NC_035101.1	57976240	.	G	A	.	.	MAF_USDA=2.459
NC_035101.1	57976257	.	A	T	.	.	MAF_INRAE=3.165;MAF_USDA=6.024
NC_035101.1	57976258	.	A	C	.	.	MAF_USDA=4.167
NC_035101.1	57976304	.	G	T	.	.	MAF_USDA=15.854
NC_035101.1	57976324	.	T	A	.	.	MAF_USDA=19.565
NC_035101.1	57976361	.	A	G	.	.	MAF_INRAE=5.0;MAF_USDA=10.87
NC_035101.1	57976643	.	A	G	.	.	MAF_USDA=7.927
NC_035101.1	57976706	.	C	A	.	.	MAF_INRAE=2.5
NC_035101.1	57976710	.	T	C	.	.	MAF_INRAE=2.5
NC_035101.1	57976756	.	C	T	.	.	MAF_INRAE=2.5
NC_035101.1	57976766	.	C	T	.	.	MAF_INRAE=2.5
NC_035101.1	57976821	.	T	C	.	.	MAF_INRAE=4.167
NC_035101.1	57976933	.	C	T	.	.	MAF_USDA=6.548
NC_035101.1	57976934	.	G	T	.	.	MAF_USDA=6.548
NC_035101.1	57976997	.	T	C	.	.	MAF_USDA=13.043
NC_035101.1	57977007	.	T	C	.	.	MAF_USDA=1.667
NC_035101.1	57977009	.	A	C	.	.	MAF_INRAE=1.667
NC_035101.1	57977024	.	T	C	.	.	MAF_INRAE=10.833
NC_035101.1	57977048	.	C	T	.	.	MAF_INRAE=7.5
NC_035101.1	57977068	.	C	T	.	.	MAF_USDA=2.5
NC_035101.1	57977069	.	C	T	.	.	MAF_INRAE=9.167
NC_035101.1	57977104	.	T	C	.	.	MAF_USDA=17.391
NC_035101.1	57977105	.	A	T	.	.	MAF_USDA=4.167
NC_035101.1	57977136	.	A	C	.	.	MAF_INRAE=23.333;MAF_USDA=49.39
NC_035101.1	57977188	.	T	G	.	.	MAF_USDA=8.929
NC_035101.1	57977266	.	C	A	.	.	MAF_INRAE=45.0
NC_035101.1	57977308	.	T	A	.	.	MAF_USDA=3.279
NC_035101.1	57977362	.	C	T	.	.	MAF_INRAE=4.167;MAF_USDA=4.167
NC_035101.1	57977394	.	G	A	.	.	MAF_INRAE=9.167
NC_035101.1	57977406	.	A	G	.	.	MAF_INRAE=2.5
NC_035101.1	57977516	.	C	T	.	.	MAF_USDA=9.836
NC_035101.1	57977648	.	A	C	.	.	MAF_INRAE=15.833;MAF_USDA=24.699
NC_035101.1	57977731	.	C	A	.	.	MAF_USDA=2.459
NC_035101.1	57977811	.	G	T	.	.	MAF_USDA=6.557
NC_035101.1	57977939	.	A	T	.	.	MAF_USDA=7.143
NC_035101.1	57977950	.	C	T	.	.	MAF_INRAE=4.167;MAF_USDA=4.348
NC_035101.1	57977982	.	A	C	.	.	MAF_USDA=12.295
NC_035101.1	57978105	.	T	C	.	.	MAF_USDA=1.639
NC_035101.1	57978176	.	G	A	.	.	MAF_USDA=4.167
NC_035101.1	57978261	.	G	A	.	.	MAF_USDA=2.083
NC_035101.1	57978403	.	T	A	.	.	MAF_USDA=4.098
NC_035101.1	57978409	.	C	G	.	.	MAF_USDA=7.059
NC_035101.1	57978439	.	C	T	.	.	MAF_USDA=1.176
NC_035101.1	57978469	.	T	G	.	.	MAF_USDA=4.167
NC_035101.1	57978484	.	T	C	.	.	MAF_USDA=2.459
NC_035101.1	57978599	.	G	T	.	.	MAF_USDA=7.059
NC_035101.1	57978662	.	G	A	.	.	MAF_USDA=1.176
NC_035101.1	57978694	.	C	A	.	.	MAF_USDA=7.647
NC_035101.1	57978728	.	A	G	.	.	MAF_USDA=4.167
NC_035101.1	57978763	.	T	C	.	.	MAF_USDA=1.176
NC_035101.1	57978781	.	G	A	.	.	MAF_USDA=8.333
NC_035101.1	57978816	.	T	A	.	.	MAF_INRAE=4.167
NC_035101.1	57978892	.	T	A	.	.	MAF_USDA=4.098
NC_035101.1	57978977	.	T	C	.	.	MAF_USDA=5.882
NC_035101.1	57979063	.	A	C	.	.	MAF_USDA=6.471
NC_035101.1	57979074	.	T	A	.	.	MAF_USDA=1.176
NC_035101.1	57979117	.	G	T	.	.	MAF_USDA=3.279
NC_035101.1	57979184	.	C	T	.	.	MAF_USDA=8.333
NC_035101.1	57979310	.	C	T	.	.	MAF_USDA=2.459
NC_035101.1	57979312	.	A	G	.	.	MAF_USDA=5.882
NC_035101.1	57979324	.	G	T	.	.	MAF_USDA=1.639
NC_035101.1	57979413	.	A	C	.	.	MAF_USDA=7.647
NC_035101.1	57979461	.	G	T	.	.	MAF_USDA=8.333
NC_035101.1	57979555	.	C	G	.	.	MAF_USDA=7.059
NC_035101.1	57979582	.	G	A	.	.	MAF_USDA=2.083
NC_035101.1	57979602	.	T	A	.	.	MAF_USDA=5.882
NC_035101.1	57979609	.	T	G	.	.	MAF_USDA=6.471
NC_035101.1	57979611	.	T	A	.	.	MAF_USDA=1.639
NC_035101.1	57979615	.	T	G	.	.	MAF_USDA=2.083
NC_035101.1	57979654	.	G	T	.	.	MAF_USDA=1.639
NC_035101.1	57979702	.	A	C	.	.	MAF_USDA=8.333
NC_035101.1	57979710	.	C	T	.	.	MAF_USDA=2.459
NC_035101.1	57979800	.	G	A	.	.	MAF_INRAE=13.924
NC_035101.1	57979842	.	G	A	.	.	MAF_INRAE=3.333;MAF_USDA=4.098
NC_035101.1	57979914	.	A	G	.	.	MAF_USDA=6.471
NC_035101.1	57979925	.	G	T	.	.	MAF_INRAE=20.886;MAF_USDA=2.941
NC_035101.1	57979963	.	T	A	.	.	MAF_USDA=1.176
NC_035101.1	57979974	.	C	T	.	.	MAF_INRAE=49.167;MAF_USDA=5.738
NC_035101.1	57979975	.	C	T	.	.	MAF_INRAE=49.167;MAF_USDA=5.738
NC_035101.1	57979990	.	C	G	.	.	MAF_USDA=2.459
NC_035101.1	57980048	.	T	G	.	.	MAF_USDA=8.333
NC_035101.1	57980081	.	G	C	.	.	MAF_USDA=6.471
NC_035101.1	57980152	.	T	C	.	.	MAF_USDA=1.639
NC_035101.1	57980233	.	T	C	.	.	MAF_USDA=7.647
NC_035101.1	57980252	.	G	A	.	.	MAF_USDA=5.294
NC_035101.1	57980273	.	T	C	.	.	MAF_USDA=4.098
NC_035101.1	57980326	.	C	G	.	.	MAF_USDA=6.471
NC_035101.1	57980363	.	G	A	.	.	MAF_USDA=8.333
NC_035101.1	57980385	.	A	G	.	.	MAF_USDA=7.059
NC_035101.1	57980449	.	C	T	.	.	MAF_INRAE=10.0
NC_035101.1	57980516	.	C	T	.	.	MAF_USDA=1.639
NC_035101.1	57980533	.	T	A	.	.	MAF_USDA=2.459
NC_035101.1	57980615	.	G	T	.	.	MAF_USDA=3.279
NC_035101.1	57980645	.	C	T	.	.	MAF_USDA=5.294
NC_035101.1	57980653	.	G	A	.	.	MAF_USDA=5.294
NC_035101.1	57980680	.	A	T	.	.	MAF_USDA=1.639
NC_035101.1	57981040	.	A	G	.	.	MAF_USDA=1.639
NC_035101.1	57981049	.	C	T	.	.	MAF_USDA=5.882
NC_035101.1	57981098	.	A	G	.	.	MAF_INRAE=3.797;MAF_USDA=5.882
NC_035101.1	57981205	.	C	T	.	.	MAF_USDA=8.333
NC_035101.1	57981208	.	C	T	.	.	MAF_USDA=8.333
NC_035101.1	57981244	.	G	A	.	.	MAF_USDA=8.333
NC_035101.1	57981286	.	A	G	.	.	MAF_USDA=7.377
NC_035101.1	57981294	.	A	G	.	.	MAF_USDA=10.656
NC_035101.1	57981487	.	T	C	.	.	MAF_USDA=8.197
NC_035101.1	57981773	.	C	T	.	.	MAF_INRAE=6.962;MAF_USDA=4.706
NC_035101.1	57981889	.	A	G	.	.	MAF_USDA=8.333
NC_035101.1	57981967	.	C	A	.	.	MAF_USDA=3.529
NC_035101.1	57981996	.	G	A	.	.	MAF_USDA=4.098
NC_035101.1	57982042	.	G	T	.	.	MAF_INRAE=1.667
NC_035101.1	57982136	.	T	A	.	.	MAF_USDA=5.952
NC_035101.1	57982237	.	C	T	.	.	MAF_INRAE=13.924;MAF_USDA=15.294
NC_035101.1	57982282	.	C	T	.	.	MAF_USDA=2.459
NC_035101.1	57982371	.	G	A	.	.	MAF_USDA=1.639
NC_035101.1	57982450	.	G	A	.	.	MAF_INRAE=10.0
NC_035101.1	57982525	.	C	T	.	.	MAF_INRAE=3.797;MAF_USDA=5.882
NC_035101.1	57982579	.	C	T	.	.	MAF_USDA=8.333
NC_035101.1	57982616	.	C	T	.	.	MAF_USDA=2.083
NC_035101.1	57982804	.	A	G	.	.	MAF_INRAE=10.0;MAF_USDA=2.083
NC_035101.1	57982846	.	T	G	.	.	MAF_USDA=6.471
NC_035101.1	57982872	.	G	T	.	.	MAF_USDA=8.333
NC_035101.1	57982912	.	T	G	.	.	MAF_INRAE=10.833;MAF_USDA=6.471
NC_035101.1	57982967	.	A	G	.	.	MAF_INRAE=10.759;MAF_USDA=41.176
NC_035101.1	57983010	.	G	T	.	.	MAF_USDA=7.377
NC_035101.1	57983082	.	C	T	.	.	MAF_INRAE=10.759;MAF_USDA=41.765
NC_035101.1	57983083	.	C	T	.	.	MAF_INRAE=10.0;MAF_USDA=5.294
NC_035101.1	57983129	.	T	C	.	.	MAF_INRAE=10.0;MAF_USDA=7.647
NC_035101.1	57983282	.	G	A	.	.	MAF_USDA=8.333
NC_035101.1	57983284	.	A	T	.	.	MAF_USDA=8.333
NC_035101.1	57983286	.	G	A	.	.	MAF_USDA=8.333
NC_035101.1	57983289	.	T	C	.	.	MAF_USDA=8.333
NC_035101.1	57983290	.	G	A	.	.	MAF_USDA=8.333
NC_035101.1	57983291	.	A	T	.	.	MAF_USDA=8.333
NC_035101.1	57983293	.	T	C	.	.	MAF_USDA=8.333
NC_035101.1	57983316	.	A	G	.	.	MAF_INRAE=10.0
NC_035101.1	57983354	.	T	G	.	.	MAF_USDA=1.639
NC_035101.1	57983388	.	C	T	.	.	MAF_USDA=4.098
NC_035101.1	57983458	.	G	A	.	.	MAF_INRAE=10.0
NC_035101.1	57983476	.	C	A	.	.	MAF_USDA=8.333
NC_035101.1	57983486	.	C	T	.	.	MAF_USDA=3.279
NC_035101.1	57983520	.	T	C	.	.	MAF_INRAE=6.962;MAF_USDA=2.941
NC_035101.1	57983561	.	T	G	.	.	MAF_INRAE=9.167
NC_035101.1	57983584	.	A	C	.	.	MAF_USDA=2.459
NC_035101.1	57983692	.	A	G	.	.	MAF_INRAE=10.0
NC_035101.1	57983791	.	C	T	.	.	MAF_INRAE=17.089;MAF_USDA=20.0
NC_035101.1	57983882	.	G	A	.	.	MAF_USDA=4.098
NC_035101.1	57983967	.	G	A	.	.	MAF_INRAE=31.013;MAF_USDA=17.647
NC_035101.1	57984003	.	T	A	.	.	MAF_INRAE=10.0
NC_035101.1	57984172	.	C	G	.	.	MAF_USDA=4.918
NC_035101.1	57984189	.	C	A	.	.	MAF_INRAE=10.833
NC_035101.1	57984261	.	A	C	.	.	MAF_USDA=1.639
NC_035101.1	57984281	.	G	A	.	.	MAF_INRAE=10.0;MAF_USDA=5.882
NC_035101.1	57984335	.	T	A	.	.	MAF_USDA=2.459
NC_035101.1	57984381	.	C	T	.	.	MAF_INRAE=22.785;MAF_USDA=49.412
NC_035101.1	57984446	.	T	C	.	.	MAF_USDA=2.083
NC_035101.1	57984465	.	C	G	.	.	MAF_INRAE=10.0
NC_035101.1	57984520	.	G	T	.	.	MAF_USDA=4.098
NC_035101.1	57984693	.	G	A	.	.	MAF_USDA=5.882
NC_035101.1	57984713	.	C	T	.	.	MAF_INRAE=13.924;MAF_USDA=4.098
NC_035101.1	57984771	.	C	T	.	.	MAF_USDA=2.459
NC_035101.1	57984799	.	G	T	.	.	MAF_INRAE=31.013;MAF_USDA=16.471
NC_035101.1	57984803	.	A	T	.	.	MAF_USDA=4.098
NC_035101.1	57984825	.	A	T	.	.	MAF_INRAE=10.0;MAF_USDA=6.471
NC_035101.1	57985006	.	C	G	.	.	MAF_USDA=1.639
NC_035101.1	57985013	.	T	C	.	.	MAF_USDA=4.098
NC_035101.1	57985060	.	G	A	.	.	MAF_USDA=2.459
NC_035101.1	57985160	.	C	T	.	.	MAF_USDA=2.083
NC_035101.1	57985164	.	G	A	.	.	MAF_USDA=2.459
NC_035101.1	57985287	.	C	T	.	.	MAF_USDA=10.417
NC_035101.1	57985398	.	T	G	.	.	MAF_INRAE=8.333;MAF_USDA=10.417
NC_035101.1	57985634	.	C	T	.	.	MAF_INRAE=6.667
NC_035101.1	57985739	.	G	C	.	.	MAF_INRAE=10.0;MAF_USDA=10.417
NC_035101.1	57985865	.	A	G	.	.	MAF_INRAE=9.167;MAF_USDA=5.882
NC_035101.1	57985891	.	A	G	.	.	MAF_INRAE=15.823;MAF_USDA=42.353
NC_035101.1	57985911	.	G	A	.	.	MAF_USDA=2.459
NC_035101.1	57986112	.	C	T	.	.	MAF_INRAE=5.263;MAF_USDA=2.941
NC_035101.1	57986118	.	T	G	.	.	MAF_USDA=5.294
NC_035101.1	57986213	.	A	G	.	.	MAF_INRAE=4.167;MAF_USDA=9.412
NC_035101.1	57986268	.	A	C	.	.	MAF_USDA=5.0
NC_035101.1	57986333	.	G	T	.	.	MAF_USDA=4.098
NC_035101.1	57986429	.	A	G	.	.	MAF_USDA=2.083
NC_035101.1	57986503	.	C	T	.	.	MAF_USDA=1.639
NC_035101.1	57986608	.	C	A	.	.	MAF_INRAE=23.418;MAF_USDA=33.333
NC_035101.1	57986685	.	G	A	.	.	MAF_USDA=5.357
NC_035101.1	57986707	.	T	C	.	.	MAF_USDA=8.333
NC_035101.1	57986821	.	A	C	.	.	MAF_USDA=1.639
NC_035101.1	57986884	.	T	G	.	.	MAF_USDA=2.083
NC_035101.1	57986927	.	C	T	.	.	MAF_INRAE=3.797;MAF_USDA=6.471
NC_035101.1	57987029	.	C	T	.	.	MAF_USDA=2.083
NC_035101.1	57987153	.	G	A	.	.	MAF_INRAE=9.167;MAF_USDA=8.333
NC_035101.1	57987177	.	A	T	.	.	MAF_USDA=2.083
NC_035101.1	57987320	.	C	T	.	.	MAF_INRAE=10.0
NC_035101.1	57987417	.	G	A	.	.	MAF_USDA=5.294
NC_035101.1	57987443	.	C	A	.	.	MAF_USDA=8.333
NC_035101.1	57987476	.	C	G	.	.	MAF_USDA=8.824
NC_035101.1	57987512	.	C	T	.	.	MAF_USDA=7.647
NC_035101.1	57987616	.	T	C	.	.	MAF_USDA=2.083
NC_035101.1	57987625	.	T	G	.	.	MAF_USDA=2.083
NC_035101.1	57987637	.	C	T	.	.	MAF_USDA=4.098
NC_035101.1	57987673	.	G	A	.	.	MAF_USDA=2.459
NC_035101.1	57987706	.	A	C	.	.	MAF_INRAE=10.0;MAF_USDA=3.333
NC_035101.1	57987733	.	G	A	.	.	MAF_INRAE=10.0;MAF_USDA=6.548
NC_035101.1	57987817	.	A	G	.	.	MAF_USDA=1.639
NC_035101.1	57987857	.	A	T	.	.	MAF_USDA=3.279
NC_035101.1	57987908	.	C	T	.	.	MAF_USDA=1.639
NC_035101.1	57988027	.	T	A	.	.	MAF_INRAE=22.785;MAF_USDA=44.706
NC_035101.1	57988172	.	T	A	.	.	MAF_USDA=4.167
NC_035101.1	57988219	.	G	T	.	.	MAF_INRAE=24.167;MAF_USDA=49.412
NC_035101.1	57988226	.	T	C	.	.	MAF_INRAE=24.167;MAF_USDA=49.412
NC_035101.1	57988314	.	C	T	.	.	MAF_USDA=3.279
NC_035101.1	57988400	.	G	T	.	.	MAF_USDA=5.882
NC_035101.1	57988402	.	G	A	.	.	MAF_INRAE=13.924
NC_035101.1	57988438	.	T	A	.	.	MAF_INRAE=10.0
NC_035101.1	57988452	.	G	C	.	.	MAF_USDA=2.459
NC_035101.1	57988462	.	A	C	.	.	MAF_USDA=1.639
NC_035101.1	57988484	.	G	C	.	.	MAF_INRAE=24.051;MAF_USDA=10.0
NC_035101.1	57988531	.	C	T	.	.	MAF_USDA=8.333
NC_035101.1	57988608	.	C	T	.	.	MAF_USDA=1.639
NC_035101.1	57988660	.	C	A	.	.	MAF_INRAE=6.962
NC_035101.1	57988808	.	A	T	.	.	MAF_USDA=1.639
NC_035101.1	57988810	.	C	G	.	.	MAF_USDA=3.279
NC_035101.1	57988812	.	T	G	.	.	MAF_USDA=2.459
NC_035101.1	57988841	.	T	A	.	.	MAF_INRAE=6.962
NC_035101.1	57988872	.	C	T	.	.	MAF_USDA=2.941
NC_035101.1	57988888	.	A	C	.	.	MAF_INRAE=4.167;MAF_USDA=12.353
NC_035101.1	57988889	.	A	C	.	.	MAF_USDA=2.459
NC_035101.1	57988896	.	A	G	.	.	MAF_USDA=20.833
NC_035101.1	57988912	.	A	G	.	.	MAF_INRAE=15.823;MAF_USDA=31.25
NC_035101.1	57989016	.	A	G	.	.	MAF_USDA=3.279
NC_035101.1	57989073	.	C	T	.	.	MAF_INRAE=25.316;MAF_USDA=45.294
NC_035101.1	57989162	.	C	T	.	.	MAF_INRAE=10.0
NC_035101.1	57989193	.	G	C	.	.	MAF_INRAE=22.785;MAF_USDA=33.333
NC_035101.1	57989279	.	T	C	.	.	MAF_USDA=3.279
NC_035101.1	57989420	.	C	T	.	.	MAF_USDA=8.333
NC_035101.1	57989441	.	T	C	.	.	MAF_USDA=2.353
NC_035101.1	57989454	.	C	T	.	.	MAF_INRAE=31.646;MAF_USDA=17.647
NC_035101.1	57989496	.	G	T	.	.	MAF_INRAE=10.0
NC_035101.1	57989539	.	C	A	.	.	MAF_USDA=1.639
NC_035101.1	57989582	.	C	T	.	.	MAF_USDA=2.941
NC_035101.1	57989653	.	C	G	.	.	MAF_USDA=3.529
NC_035101.1	57989655	.	T	A	.	.	MAF_USDA=1.639
NC_035101.1	57989825	.	T	G	.	.	MAF_INRAE=3.333
NC_035101.1	57989913	.	A	C	.	.	MAF_INRAE=26.582;MAF_USDA=44.706
NC_035101.1	57989947	.	A	C	.	.	MAF_USDA=4.918
NC_035101.1	57989948	.	C	A	.	.	MAF_USDA=4.098
NC_035101.1	57990078	.	T	A	.	.	MAF_USDA=4.918
NC_035101.1	57990121	.	T	C	.	.	MAF_INRAE=23.418;MAF_USDA=41.765
NC_035101.1	57990305	.	G	A	.	.	MAF_USDA=4.098
NC_035101.1	57990314	.	C	G	.	.	MAF_INRAE=22.785;MAF_USDA=49.412
NC_035101.1	57990387	.	C	A	.	.	MAF_INRAE=4.167;MAF_USDA=6.25
NC_035101.1	57990462	.	A	C	.	.	MAF_USDA=5.294
NC_035101.1	57990512	.	C	T	.	.	MAF_USDA=4.098
NC_035101.1	57990619	.	A	G	.	.	MAF_USDA=4.098
NC_035101.1	57991894	.	A	T	.	.	MAF_INRAE=21.053;MAF_USDA=46.341
NC_035101.1	57991922	.	A	G	.	.	MAF_USDA=8.333
NC_035101.1	57991977	.	A	T	.	.	MAF_INRAE=21.053;MAF_USDA=48.235
NC_035101.1	57992072	.	C	T	.	.	MAF_USDA=10.656
NC_035101.1	57992115	.	A	G	.	.	MAF_INRAE=26.582;MAF_USDA=48.235
NC_035101.1	57992274	.	C	T	.	.	MAF_USDA=2.459
NC_035101.1	57992289	.	C	T	.	.	MAF_USDA=1.639
NC_035101.1	57992317	.	G	T	.	.	MAF_INRAE=13.333;MAF_USDA=9.412
NC_035101.1	57992356	.	A	T	.	.	MAF_INRAE=15.823;MAF_USDA=42.941
NC_035101.1	57992362	.	G	T	.	.	MAF_INRAE=25.949;MAF_USDA=48.235
NC_035101.1	57992385	.	A	C	.	.	MAF_USDA=1.639
NC_035101.1	57992389	.	A	T	.	.	MAF_USDA=1.639
NC_035101.1	57992405	.	C	A	.	.	MAF_USDA=4.918
NC_035101.1	57992414	.	G	A	.	.	MAF_USDA=1.639
NC_035101.1	57992497	.	A	G	.	.	MAF_INRAE=15.823;MAF_USDA=41.765
NC_035101.1	57992604	.	T	C	.	.	MAF_USDA=4.118
NC_035101.1	57992669	.	T	C	.	.	MAF_INRAE=15.823;MAF_USDA=48.235
NC_035101.1	57992686	.	A	G	.	.	MAF_USDA=1.639
NC_035101.1	57992761	.	G	T	.	.	MAF_USDA=4.167
NC_035101.1	57992844	.	A	G	.	.	MAF_INRAE=14.167;MAF_USDA=4.167
NC_035101.1	57992858	.	T	C	.	.	MAF_INRAE=14.557;MAF_USDA=44.643
NC_035101.1	57992879	.	A	T	.	.	MAF_USDA=3.529
NC_035101.1	57992966	.	G	T	.	.	MAF_USDA=8.333
NC_035101.1	57993126	.	G	A	.	.	MAF_INRAE=25.949;MAF_USDA=49.412
NC_035101.1	57993225	.	T	A	.	.	MAF_INRAE=10.0
NC_035101.1	57993302	.	G	T	.	.	MAF_USDA=4.098
NC_035101.1	57993367	.	T	A	.	.	MAF_USDA=29.167
NC_035101.1	57993371	.	T	A	.	.	MAF_INRAE=29.167;MAF_USDA=27.083
NC_035101.1	57993373	.	G	T	.	.	MAF_INRAE=29.167;MAF_USDA=27.083
NC_035101.1	57993374	.	A	T	.	.	MAF_INRAE=29.167;MAF_USDA=27.083
NC_035101.1	57993441	.	T	C	.	.	MAF_USDA=16.667
NC_035101.1	57993546	.	C	G	.	.	MAF_USDA=1.639
NC_035101.1	57993565	.	T	G	.	.	MAF_INRAE=10.0
NC_035101.1	57993580	.	A	T	.	.	MAF_USDA=1.639
NC_035101.1	57993660	.	C	T	.	.	MAF_INRAE=13.291
NC_035101.1	57993661	.	A	G	.	.	MAF_USDA=46.471
NC_035101.1	57993685	.	A	G	.	.	MAF_USDA=1.639
NC_035101.1	57993704	.	A	C	.	.	MAF_USDA=20.833
NC_035101.1	57993778	.	T	G	.	.	MAF_USDA=4.706
NC_035101.1	57993796	.	C	A	.	.	MAF_USDA=8.333
NC_035101.1	57993799	.	T	A	.	.	MAF_USDA=8.333
NC_035101.1	57993821	.	A	G	.	.	MAF_INRAE=15.789;MAF_USDA=35.294
NC_035101.1	57993849	.	A	C	.	.	MAF_INRAE=10.0;MAF_USDA=2.941
NC_035101.1	57993873	.	A	C	.	.	MAF_INRAE=4.167;MAF_USDA=4.167
NC_035101.1	57993904	.	C	T	.	.	MAF_USDA=2.459
NC_035101.1	57993993	.	G	T	.	.	MAF_INRAE=50.0;MAF_USDA=5.738
NC_035101.1	57994087	.	A	C	.	.	MAF_INRAE=10.0
NC_035101.1	57994231	.	C	T	.	.	MAF_USDA=1.639
NC_035101.1	57994232	.	G	T	.	.	MAF_USDA=1.639
NC_035101.1	57994271	.	C	T	.	.	MAF_INRAE=4.167;MAF_USDA=4.167
NC_035101.1	57994327	.	C	T	.	.	MAF_INRAE=25.316;MAF_USDA=20.833
NC_035101.1	57994354	.	G	T	.	.	MAF_INRAE=25.316
NC_035101.1	57994399	.	C	A	.	.	MAF_USDA=8.197
NC_035101.1	57994423	.	T	C	.	.	MAF_USDA=5.294
NC_035101.1	57994428	.	T	C	.	.	MAF_INRAE=4.167;MAF_USDA=4.167
NC_035101.1	57994490	.	A	T	.	.	MAF_INRAE=22.152;MAF_USDA=35.882
NC_035101.1	57994537	.	A	G	.	.	MAF_USDA=8.197
NC_035101.1	57994587	.	G	T	.	.	MAF_USDA=1.639
NC_035101.1	57994588	.	C	T	.	.	MAF_USDA=1.639
NC_035101.1	57994608	.	T	C	.	.	MAF_USDA=1.639
NC_035101.1	57994622	.	C	A	.	.	MAF_INRAE=50.0;MAF_USDA=5.738
NC_035101.1	57994623	.	C	G	.	.	MAF_USDA=8.197
NC_035101.1	57994659	.	C	A	.	.	MAF_USDA=1.639
NC_035101.1	57994663	.	C	A	.	.	MAF_USDA=1.639
NC_035101.1	57994702	.	G	A	.	.	MAF_INRAE=25.316;MAF_USDA=50.0
NC_035101.1	57994769	.	T	A	.	.	MAF_USDA=4.167
NC_035101.1	57994816	.	A	G	.	.	MAF_INRAE=25.316;MAF_USDA=42.941
NC_035101.1	57994940	.	G	T	.	.	MAF_USDA=8.333
NC_035101.1	57995098	.	G	A	.	.	MAF_INRAE=13.924
NC_035101.1	57995187	.	C	G	.	.	MAF_USDA=6.557
NC_035101.1	57995191	.	G	T	.	.	MAF_USDA=8.333
NC_035101.1	57995264	.	C	T	.	.	MAF_USDA=1.639
NC_035101.1	57995265	.	G	A	.	.	MAF_INRAE=22.152;MAF_USDA=44.118
NC_035101.1	57995268	.	G	T	.	.	MAF_USDA=5.294
NC_035101.1	57995275	.	T	C	.	.	MAF_USDA=8.197
NC_035101.1	57995312	.	A	G	.	.	MAF_INRAE=26.582;MAF_USDA=41.176
NC_035101.1	57995317	.	A	C	.	.	MAF_INRAE=26.582;MAF_USDA=41.765
NC_035101.1	57995351	.	T	A	.	.	MAF_INRAE=38.608;MAF_USDA=8.197
NC_035101.1	57995376	.	T	C	.	.	MAF_INRAE=25.949;MAF_USDA=44.048
NC_035101.1	57995535	.	C	T	.	.	MAF_INRAE=22.785;MAF_USDA=29.762
NC_035101.1	57995584	.	C	T	.	.	MAF_USDA=5.833
NC_035101.1	57995593	.	T	A	.	.	MAF_INRAE=50.0;MAF_USDA=5.833
NC_035101.1	57995634	.	T	A	.	.	MAF_USDA=16.667
NC_035101.1	57995638	.	G	A	.	.	MAF_INRAE=39.873
NC_035101.1	57995713	.	C	T	.	.	MAF_INRAE=25.316;MAF_USDA=20.833
NC_035101.1	57995787	.	G	A	.	.	MAF_INRAE=25.316
NC_035101.1	57995813	.	T	G	.	.	MAF_INRAE=25.316;MAF_USDA=22.917
NC_035101.1	57995954	.	T	C	.	.	MAF_INRAE=25.316;MAF_USDA=22.917
NC_035101.1	57996005	.	C	A	.	.	MAF_USDA=8.333
NC_035101.1	57996021	.	A	C	.	.	MAF_INRAE=25.316;MAF_USDA=20.833
NC_035101.1	57996088	.	C	T	.	.	MAF_USDA=5.422
NC_035101.1	57996232	.	C	T	.	.	MAF_USDA=2.083
NC_035101.1	57996316	.	C	T	.	.	MAF_USDA=2.586
NC_035101.1	57996389	.	A	G	.	.	MAF_INRAE=3.333
NC_035101.1	57996417	.	G	T	.	.	MAF_USDA=1.724
NC_035101.1	57996482	.	G	T	.	.	MAF_INRAE=25.949;MAF_USDA=49.39
NC_035101.1	57996497	.	G	A	.	.	MAF_INRAE=25.949;MAF_USDA=50.0
NC_035101.1	57996544	.	G	A	.	.	MAF_INRAE=13.924
NC_035101.1	57996601	.	C	T	.	.	MAF_INRAE=25.949;MAF_USDA=47.059
NC_035101.1	57996645	.	C	T	.	.	MAF_INRAE=4.167
NC_035101.1	57996646	.	A	T	.	.	MAF_INRAE=4.167
NC_035101.1	57996647	.	C	A	.	.	MAF_INRAE=4.167
NC_035101.1	57996655	.	T	C	.	.	MAF_USDA=5.294
NC_035101.1	57996694	.	G	A	.	.	MAF_USDA=5.882
NC_035101.1	57996708	.	A	T	.	.	MAF_INRAE=21.519;MAF_USDA=8.235
NC_035101.1	57996715	.	T	A	.	.	MAF_USDA=2.083
NC_035101.1	57996732	.	G	T	.	.	MAF_USDA=2.941
NC_035101.1	57996738	.	C	A	.	.	MAF_USDA=5.294
NC_035101.1	57996750	.	G	T	.	.	MAF_USDA=8.197
NC_035101.1	57996898	.	A	G	.	.	MAF_INRAE=49.167;MAF_USDA=5.738
NC_035101.1	57996924	.	G	A	.	.	MAF_USDA=6.471
NC_035101.1	57996974	.	T	C	.	.	MAF_INRAE=22.152;MAF_USDA=44.118
NC_035101.1	57996975	.	C	G	.	.	MAF_INRAE=24.167;MAF_USDA=44.118
NC_035101.1	57997060	.	A	T	.	.	MAF_INRAE=22.785;MAF_USDA=42.353
NC_035101.1	57997073	.	G	C	.	.	MAF_INRAE=22.785;MAF_USDA=42.353
NC_035101.1	57997080	.	A	G	.	.	MAF_INRAE=22.785;MAF_USDA=42.353
NC_035101.1	57997084	.	A	G	.	.	MAF_INRAE=25.0;MAF_USDA=42.353
NC_035101.1	57997089	.	G	A	.	.	MAF_INRAE=22.785;MAF_USDA=16.667
NC_035101.1	57997139	.	C	T	.	.	MAF_INRAE=13.924
NC_035101.1	57997281	.	C	G	.	.	MAF_INRAE=22.152;MAF_USDA=44.118
NC_035101.1	57997289	.	G	C	.	.	MAF_USDA=1.639
NC_035101.1	57997306	.	G	A	.	.	MAF_USDA=7.377
NC_035101.1	57997375	.	A	G	.	.	MAF_INRAE=22.152;MAF_USDA=44.118
NC_035101.1	57997431	.	C	A	.	.	MAF_INRAE=22.152;MAF_USDA=41.765
NC_035101.1	57997452	.	T	A	.	.	MAF_INRAE=22.152;MAF_USDA=41.176
NC_035101.1	57997582	.	A	G	.	.	MAF_INRAE=22.785;MAF_USDA=42.941
NC_035101.1	57997595	.	G	C	.	.	MAF_USDA=1.639
NC_035101.1	57997596	.	C	T	.	.	MAF_INRAE=6.962;MAF_USDA=5.294
NC_035101.1	57997849	.	T	A	.	.	MAF_USDA=2.459
NC_035101.1	57997858	.	A	T	.	.	MAF_USDA=3.279
NC_035101.1	57997950	.	C	T	.	.	MAF_USDA=4.098
NC_035101.1	57997951	.	C	T	.	.	MAF_INRAE=22.152;MAF_USDA=42.941
NC_035101.1	57998060	.	C	A	.	.	MAF_USDA=7.377
NC_035101.1	57998080	.	G	A	.	.	MAF_USDA=8.333
NC_035101.1	57998100	.	G	A	.	.	MAF_USDA=1.639
NC_035101.1	57998136	.	C	T	.	.	MAF_USDA=2.459
NC_035101.1	57998210	.	C	A	.	.	MAF_INRAE=13.924
NC_035101.1	57998231	.	G	A	.	.	MAF_INRAE=22.152;MAF_USDA=43.529
NC_035101.1	57998359	.	G	A	.	.	MAF_USDA=1.639
NC_035101.1	57998455	.	C	T	.	.	MAF_INRAE=4.167;MAF_USDA=4.167
NC_035101.1	57998461	.	T	G	.	.	MAF_INRAE=4.167;MAF_USDA=24.706
NC_035101.1	57998499	.	T	A	.	.	MAF_INRAE=25.316;MAF_USDA=49.412
NC_035101.1	57998500	.	T	C	.	.	MAF_INRAE=3.333
NC_035101.1	57998557	.	T	A	.	.	MAF_USDA=1.639
NC_035101.1	57998685	.	C	A	.	.	MAF_INRAE=20.886;MAF_USDA=8.824
NC_035101.1	57998831	.	C	T	.	.	MAF_INRAE=4.167;MAF_USDA=10.0
NC_035101.1	57998832	.	G	T	.	.	MAF_INRAE=7.595;MAF_USDA=2.941
NC_035101.1	57998849	.	T	C	.	.	MAF_INRAE=20.886;MAF_USDA=42.353
NC_035101.1	57998894	.	G	A	.	.	MAF_USDA=2.941
NC_035101.1	57998902	.	A	C	.	.	MAF_USDA=3.279
NC_035101.1	57998909	.	T	G	.	.	MAF_INRAE=17.089;MAF_USDA=18.235
NC_035101.1	57998928	.	G	A	.	.	MAF_INRAE=22.152;MAF_USDA=42.941
NC_035101.1	57998937	.	A	C	.	.	MAF_INRAE=13.924
NC_035101.1	57998948	.	A	T	.	.	MAF_USDA=4.098
NC_035101.1	57998994	.	C	A	.	.	MAF_USDA=4.098
NC_035101.1	57999030	.	C	T	.	.	MAF_USDA=8.197
NC_035101.1	57999081	.	C	G	.	.	MAF_USDA=4.167
NC_035101.1	57999155	.	C	A	.	.	MAF_USDA=8.333
NC_035101.1	57999230	.	A	C	.	.	MAF_INRAE=25.949;MAF_USDA=50.0
NC_035101.1	57999316	.	T	G	.	.	MAF_INRAE=22.152;MAF_USDA=35.882
NC_035101.1	57999346	.	G	A	.	.	MAF_INRAE=43.038;MAF_USDA=30.0
NC_035101.1	57999355	.	G	T	.	.	MAF_INRAE=39.873;MAF_USDA=8.197
NC_035101.1	57999361	.	T	C	.	.	MAF_INRAE=22.152;MAF_USDA=44.118
NC_035101.1	57999401	.	C	T	.	.	MAF_USDA=2.459
NC_035101.1	57999538	.	T	A	.	.	MAF_INRAE=13.924;MAF_USDA=4.918
NC_035101.1	57999563	.	G	A	.	.	MAF_USDA=5.882
NC_035101.1	57999667	.	C	T	.	.	MAF_USDA=8.197
NC_035101.1	57999687	.	C	T	.	.	MAF_INRAE=22.152;MAF_USDA=16.667
NC_035101.1	57999783	.	C	A	.	.	MAF_USDA=4.098
NC_035101.1	57999807	.	C	T	.	.	MAF_USDA=10.417
NC_035101.1	57999818	.	C	T	.	.	MAF_USDA=8.197
NC_035101.1	57999911	.	A	G	.	.	MAF_USDA=4.098
NC_035101.1	58000120	.	G	C	.	.	MAF_INRAE=26.667;MAF_USDA=45.882
NC_035101.1	58000132	.	C	T	.	.	MAF_INRAE=26.667;MAF_USDA=44.706
NC_035101.1	58000217	.	A	T	.	.	MAF_USDA=1.695
NC_035101.1	58000218	.	T	G	.	.	MAF_USDA=1.695
NC_035101.1	58000242	.	C	T	.	.	MAF_USDA=1.667
NC_035101.1	58000253	.	A	T	.	.	MAF_USDA=1.695
NC_035101.1	58000254	.	G	A	.	.	MAF_INRAE=3.333
NC_035101.1	58000261	.	A	T	.	.	MAF_USDA=1.695
NC_035101.1	58000299	.	A	G	.	.	MAF_INRAE=25.949;MAF_USDA=47.024
NC_035101.1	58000430	.	G	T	.	.	MAF_INRAE=4.167;MAF_USDA=11.585
NC_035101.1	58000641	.	G	A	.	.	MAF_INRAE=17.722;MAF_USDA=25.0
NC_035101.1	58000692	.	G	A	.	.	MAF_USDA=8.333
NC_035101.1	58000927	.	G	T	.	.	MAF_INRAE=13.924
NC_035101.1	58001022	.	T	C	.	.	MAF_INRAE=9.167
NC_035101.1	58001046	.	C	G	.	.	MAF_INRAE=22.152;MAF_USDA=49.39
NC_035101.1	58001053	.	C	A	.	.	MAF_USDA=4.31
NC_035101.1	58001074	.	T	G	.	.	MAF_INRAE=4.167;MAF_USDA=16.867
NC_035101.1	58001160	.	A	T	.	.	MAF_USDA=8.333
NC_035101.1	58001231	.	C	T	.	.	MAF_INRAE=1.667
NC_035101.1	58001246	.	A	T	.	.	MAF_USDA=2.459
NC_035101.1	58001249	.	T	G	.	.	MAF_INRAE=23.418;MAF_USDA=47.647
NC_035101.1	58001297	.	C	T	.	.	MAF_USDA=8.333
NC_035101.1	58001320	.	C	A	.	.	MAF_USDA=3.279
NC_035101.1	58001337	.	C	T	.	.	MAF_USDA=5.294
NC_035101.1	58001367	.	T	G	.	.	MAF_USDA=1.639
NC_035101.1	58001371	.	T	C	.	.	MAF_INRAE=22.152;MAF_USDA=10.417
NC_035101.1	58001389	.	G	A	.	.	MAF_INRAE=4.167;MAF_USDA=4.167
NC_035101.1	58001421	.	C	T	.	.	MAF_USDA=1.639
NC_035101.1	58001430	.	C	A	.	.	MAF_USDA=1.639
NC_035101.1	58001457	.	G	T	.	.	MAF_USDA=4.098
NC_035101.1	58001464	.	A	C	.	.	MAF_INRAE=21.519;MAF_USDA=8.235
NC_035101.1	58001509	.	C	T	.	.	MAF_USDA=1.639
NC_035101.1	58001534	.	C	T	.	.	MAF_INRAE=22.152;MAF_USDA=48.824
NC_035101.1	58001592	.	A	T	.	.	MAF_INRAE=22.152;MAF_USDA=44.706
NC_035101.1	58001630	.	C	T	.	.	MAF_USDA=3.279
NC_035101.1	58001653	.	G	A	.	.	MAF_USDA=8.197
NC_035101.1	58001688	.	C	A	.	.	MAF_USDA=1.639
NC_035101.1	58001700	.	A	G	.	.	MAF_INRAE=22.152;MAF_USDA=32.353
NC_035101.1	58001701	.	T	G	.	.	MAF_INRAE=3.333
NC_035101.1	58001741	.	A	T	.	.	MAF_USDA=4.167
NC_035101.1	58001805	.	A	T	.	.	MAF_USDA=8.197
NC_035101.1	58001814	.	A	G	.	.	MAF_USDA=2.459
NC_035101.1	58001894	.	C	G	.	.	MAF_USDA=1.639
NC_035101.1	58001896	.	T	C	.	.	MAF_INRAE=4.167;MAF_USDA=4.167
NC_035101.1	58002055	.	C	G	.	.	MAF_INRAE=22.152;MAF_USDA=48.824
NC_035101.1	58002078	.	G	A	.	.	MAF_INRAE=22.152;MAF_USDA=43.529
NC_035101.1	58002110	.	C	T	.	.	MAF_USDA=4.098
NC_035101.1	58002116	.	G	A	.	.	MAF_INRAE=22.152;MAF_USDA=47.059
NC_035101.1	58002119	.	T	C	.	.	MAF_INRAE=14.167;MAF_USDA=42.941
NC_035101.1	58002270	.	G	A	.	.	MAF_USDA=5.882
NC_035101.1	58002370	.	C	T	.	.	MAF_INRAE=25.949;MAF_USDA=47.647
NC_035101.1	58002395	.	G	A	.	.	MAF_INRAE=24.167
NC_035101.1	58002397	.	T	A	.	.	MAF_USDA=16.667
NC_035101.1	58002399	.	G	C	.	.	MAF_USDA=16.667
NC_035101.1	58002400	.	T	C	.	.	MAF_USDA=16.667
NC_035101.1	58002467	.	C	T	.	.	MAF_USDA=1.639
NC_035101.1	58002529	.	A	T	.	.	MAF_USDA=4.098
NC_035101.1	58002918	.	A	C	.	.	MAF_USDA=42.353
NC_035101.1	58002943	.	T	G	.	.	MAF_USDA=3.279
NC_035101.1	58002948	.	C	T	.	.	MAF_USDA=44.706
NC_035101.1	58002954	.	T	C	.	.	MAF_USDA=46.471
NC_035101.1	58002964	.	G	A	.	.	MAF_USDA=3.279
NC_035101.1	58002985	.	G	A	.	.	MAF_INRAE=3.333
NC_035101.1	58003108	.	A	G	.	.	MAF_INRAE=22.152;MAF_USDA=45.882
NC_035101.1	58003121	.	C	A	.	.	MAF_INRAE=22.152;MAF_USDA=48.235
NC_035101.1	58003147	.	A	G	.	.	MAF_USDA=4.098
NC_035101.1	58003258	.	T	A	.	.	MAF_INRAE=4.167;MAF_USDA=4.167
NC_035101.1	58003268	.	G	A	.	.	MAF_INRAE=39.241;MAF_USDA=6.557
NC_035101.1	58003269	.	T	C	.	.	MAF_USDA=7.377
NC_035101.1	58003301	.	C	T	.	.	MAF_USDA=8.197
NC_035101.1	58003367	.	T	C	.	.	MAF_USDA=1.639
NC_035101.1	58003452	.	G	C	.	.	MAF_USDA=42.857
NC_035101.1	58003575	.	C	T	.	.	MAF_INRAE=39.873;MAF_USDA=5.833
NC_035101.1	58003671	.	T	G	.	.	MAF_USDA=4.098
NC_035101.1	58003702	.	C	T	.	.	MAF_USDA=8.333
NC_035101.1	58003704	.	T	G	.	.	MAF_USDA=2.459
NC_035101.1	58003706	.	T	C	.	.	MAF_INRAE=22.152;MAF_USDA=45.294
NC_035101.1	58003770	.	C	T	.	.	MAF_USDA=3.333
NC_035101.1	58003866	.	T	C	.	.	MAF_INRAE=22.152;MAF_USDA=33.333
NC_035101.1	58003916	.	T	C	.	.	MAF_INRAE=22.152;MAF_USDA=45.294
NC_035101.1	58003941	.	TA	TT	.	.	MAF_USDA=50.0
NC_035101.1	58003942	.	A	T	.	.	MAF_INRAE=39.873
NC_035101.1	58004012	.	A	C	.	.	MAF_USDA=14.583
NC_035101.1	58004014	.	A	C	.	.	MAF_USDA=14.583
NC_035101.1	58004015	.	G	T	.	.	MAF_USDA=14.583
NC_035101.1	58004017	.	C	T	.	.	MAF_USDA=14.583
NC_035101.1	58004046	.	A	T	.	.	MAF_INRAE=22.152;MAF_USDA=35.294
NC_035101.1	58004120	.	A	C	.	.	MAF_INRAE=22.152
NC_035101.1	58004157	.	T	C	.	.	MAF_INRAE=22.152;MAF_USDA=41.176
NC_035101.1	58004183	.	T	G	.	.	MAF_INRAE=22.152;MAF_USDA=41.176
NC_035101.1	58004219	.	C	A	.	.	MAF_INRAE=21.519;MAF_USDA=41.765
NC_035101.1	58004281	.	G	T	.	.	MAF_INRAE=22.785;MAF_USDA=49.412
NC_035101.1	58004282	.	G	T	.	.	MAF_INRAE=25.0;MAF_USDA=43.529
NC_035101.1	58004285	.	A	G	.	.	MAF_INRAE=25.0;MAF_USDA=43.529
NC_035101.1	58004302	.	A	G	.	.	MAF_INRAE=22.785;MAF_USDA=49.412
NC_035101.1	58004391	.	G	A	.	.	MAF_INRAE=4.167;MAF_USDA=17.647
NC_035101.1	58004409	.	C	T	.	.	MAF_INRAE=22.785;MAF_USDA=48.824
NC_035101.1	58004414	.	A	G	.	.	MAF_INRAE=22.785;MAF_USDA=43.529
NC_035101.1	58004433	.	C	T	.	.	MAF_USDA=1.639
NC_035101.1	58004456	.	T	G	.	.	MAF_INRAE=22.152;MAF_USDA=42.353
NC_035101.1	58004544	.	C	A	.	.	MAF_INRAE=21.519;MAF_USDA=35.294
NC_035101.1	58004554	.	A	T	.	.	MAF_USDA=4.098
NC_035101.1	58004581	.	G	T	.	.	MAF_INRAE=4.167;MAF_USDA=11.176
NC_035101.1	58004590	.	A	G	.	.	MAF_INRAE=13.291;MAF_USDA=4.098
NC_035101.1	58004595	.	T	C	.	.	MAF_INRAE=22.152;MAF_USDA=41.765
NC_035101.1	58004729	.	A	G	.	.	MAF_INRAE=13.924
NC_035101.1	58004883	.	G	T	.	.	MAF_INRAE=4.167;MAF_USDA=11.176
NC_035101.1	58004941	.	A	C	.	.	MAF_INRAE=22.152;MAF_USDA=42.941
NC_035101.1	58004971	.	C	T	.	.	MAF_USDA=1.786
NC_035101.1	58004972	.	G	A	.	.	MAF_INRAE=22.152;MAF_USDA=42.262
NC_035101.1	58004984	.	T	A	.	.	MAF_USDA=2.381
NC_035101.1	58004987	.	G	A	.	.	MAF_USDA=4.167
NC_035101.1	58005048	.	G	A	.	.	MAF_INRAE=22.152;MAF_USDA=43.529
NC_035101.1	58005060	.	A	T	.	.	MAF_USDA=1.639
NC_035101.1	58005094	.	G	A	.	.	MAF_INRAE=22.152;MAF_USDA=40.361
NC_035101.1	58005098	.	T	C	.	.	MAF_USDA=4.167
NC_035101.1	58005123	.	G	T	.	.	MAF_INRAE=22.785;MAF_USDA=47.024
NC_035101.1	58005135	.	C	T	.	.	MAF_USDA=8.333
NC_035101.1	58005175	.	C	A	.	.	MAF_USDA=4.098
NC_035101.1	58005211	.	G	T	.	.	MAF_INRAE=22.152;MAF_USDA=42.353
NC_035101.1	58005278	.	A	C	.	.	MAF_INRAE=22.785;MAF_USDA=44.118
NC_035101.1	58005358	.	C	A	.	.	MAF_INRAE=4.167;MAF_USDA=1.765
NC_035101.1	58005399	.	C	A	.	.	MAF_INRAE=10.526;MAF_USDA=2.941
NC_035101.1	58005406	.	T	G	.	.	MAF_INRAE=22.152;MAF_USDA=41.765
NC_035101.1	58005440	.	C	A	.	.	MAF_INRAE=13.924
NC_035101.1	58005446	.	A	T	.	.	MAF_USDA=1.639
NC_035101.1	58005524	.	C	T	.	.	MAF_USDA=3.279
NC_035101.1	58005525	.	G	A	.	.	MAF_INRAE=15.789;MAF_USDA=49.412
NC_035101.1	58005572	.	T	C	.	.	MAF_INRAE=22.152;MAF_USDA=42.941
NC_035101.1	58005574	.	T	C	.	.	MAF_INRAE=24.167;MAF_USDA=34.118
NC_035101.1	58005673	.	G	T	.	.	MAF_USDA=2.459
NC_035101.1	58005677	.	T	C	.	.	MAF_INRAE=22.785;MAF_USDA=47.647
NC_035101.1	58005779	.	G	A	.	.	MAF_INRAE=13.924
NC_035101.1	58005780	.	G	C	.	.	MAF_INRAE=13.333
NC_035101.1	58005788	.	T	A	.	.	MAF_INRAE=3.333
NC_035101.1	58005843	.	A	G	.	.	MAF_INRAE=24.167;MAF_USDA=44.118
NC_035101.1	58005878	.	T	C	.	.	MAF_USDA=10.0
NC_035101.1	58005879	.	G	A	.	.	MAF_USDA=2.459
NC_035101.1	58005931	.	G	A	.	.	MAF_USDA=3.529
NC_035101.1	58005973	.	C	T	.	.	MAF_USDA=5.882
NC_035101.1	58005974	.	C	T	.	.	MAF_USDA=5.882
NC_035101.1	58006020	.	G	A	.	.	MAF_USDA=1.639
NC_035101.1	58006031	.	A	C	.	.	MAF_USDA=6.557
NC_035101.1	58006070	.	T	C	.	.	MAF_INRAE=4.167;MAF_USDA=11.176
NC_035101.1	58006121	.	A	T	.	.	MAF_INRAE=22.152
NC_035101.1	58006145	.	A	G	.	.	MAF_INRAE=25.316;MAF_USDA=44.706
NC_035101.1	58006272	.	G	C	.	.	MAF_USDA=2.459
NC_035101.1	58006282	.	G	A	.	.	MAF_USDA=7.377
NC_035101.1	58006291	.	C	T	.	.	MAF_USDA=4.098
NC_035101.1	58006310	.	C	T	.	.	MAF_USDA=4.098
NC_035101.1	58006456	.	A	T	.	.	MAF_USDA=2.459
NC_035101.1	58006536	.	C	T	.	.	MAF_INRAE=4.167;MAF_USDA=4.167
NC_035101.1	58006611	.	C	T	.	.	MAF_USDA=8.197
NC_035101.1	58006723	.	A	G	.	.	MAF_INRAE=31.579;MAF_USDA=18.235
NC_035101.1	58006740	.	C	T	.	.	MAF_USDA=7.377
NC_035101.1	58006744	.	C	T	.	.	MAF_USDA=11.176
NC_035101.1	58006759	.	A	G	.	.	MAF_INRAE=13.333
NC_035101.1	58006772	.	C	A	.	.	MAF_INRAE=11.667;MAF_USDA=16.667
NC_035101.1	58006779	.	C	T	.	.	MAF_INRAE=9.167
NC_035101.1	58006783	.	G	A	.	.	MAF_INRAE=9.167
NC_035101.1	58006823	.	G	A	.	.	MAF_USDA=4.167
NC_035101.1	58006927	.	C	T	.	.	MAF_INRAE=31.579;MAF_USDA=27.083
NC_035101.1	58006970	.	A	C	.	.	MAF_INRAE=15.789;MAF_USDA=41.667
NC_035101.1	58006974	.	C	A	.	.	MAF_USDA=4.167
NC_035101.1	58007114	.	C	A	.	.	MAF_USDA=8.197
NC_035101.1	58007117	.	A	C	.	.	MAF_USDA=8.197
NC_035101.1	58007276	.	T	G	.	.	MAF_INRAE=25.833;MAF_USDA=45.238
NC_035101.1	58007279	.	C	T	.	.	MAF_INRAE=25.833;MAF_USDA=44.643
NC_035101.1	58007292	.	T	C	.	.	MAF_INRAE=13.291;MAF_USDA=3.333
NC_035101.1	58007436	.	T	A	.	.	MAF_USDA=3.279
NC_035101.1	58007472	.	C	T	.	.	MAF_INRAE=4.167;MAF_USDA=4.167
NC_035101.1	58007473	.	G	A	.	.	MAF_INRAE=17.722;MAF_USDA=25.0
NC_035101.1	58007690	.	T	C	.	.	MAF_INRAE=4.167
NC_035101.1	58007817	.	A	G	.	.	MAF_USDA=4.098
NC_035101.1	58007822	.	G	A	.	.	MAF_USDA=1.639
NC_035101.1	58007846	.	C	A	.	.	MAF_INRAE=4.167;MAF_USDA=4.167
NC_035101.1	58007910	.	C	A	.	.	MAF_USDA=7.377
NC_035101.1	58007914	.	G	A	.	.	MAF_USDA=4.098
NC_035101.1	58008032	.	G	A	.	.	MAF_INRAE=39.873;MAF_USDA=8.197
NC_035101.1	58008087	.	T	G	.	.	MAF_USDA=8.197
NC_035101.1	58008140	.	G	T	.	.	MAF_USDA=1.639
NC_035101.1	58008150	.	T	A	.	.	MAF_INRAE=22.152;MAF_USDA=40.588
NC_035101.1	58008153	.	C	A	.	.	MAF_USDA=7.377
NC_035101.1	58008196	.	C	T	.	.	MAF_USDA=7.377
NC_035101.1	58008232	.	G	T	.	.	MAF_INRAE=22.152;MAF_USDA=44.706
NC_035101.1	58008251	.	T	A	.	.	MAF_USDA=1.765
NC_035101.1	58008300	.	C	T	.	.	MAF_USDA=4.098
NC_035101.1	58008360	.	T	A	.	.	MAF_INRAE=22.152;MAF_USDA=49.412
NC_035101.1	58008361	.	C	A	.	.	MAF_USDA=8.197
NC_035101.1	58008380	.	A	C	.	.	MAF_USDA=1.639
NC_035101.1	58008534	.	A	G	.	.	MAF_USDA=8.197
NC_035101.1	58008570	.	T	G	.	.	MAF_INRAE=22.152;MAF_USDA=33.529
NC_035101.1	58008580	.	C	A	.	.	MAF_USDA=4.098
NC_035101.1	58008711	.	A	G	.	.	MAF_USDA=1.639
NC_035101.1	58008849	.	G	A	.	.	MAF_USDA=9.146
NC_035101.1	58008883	.	G	A	.	.	MAF_USDA=1.639
NC_035101.1	58008888	.	G	A	.	.	MAF_USDA=8.197
NC_035101.1	58009010	.	A	T	.	.	MAF_INRAE=15.789
NC_035101.1	58009056	.	G	A	.	.	MAF_USDA=8.197
NC_035101.1	58009149	.	A	C	.	.	MAF_INRAE=22.152;MAF_USDA=49.412
NC_035101.1	58009244	.	G	T	.	.	MAF_INRAE=10.0
NC_035101.1	58009247	.	C	T	.	.	MAF_USDA=3.279
NC_035101.1	58009298	.	T	A	.	.	MAF_USDA=3.279
NC_035101.1	58009311	.	T	G	.	.	MAF_INRAE=39.873;MAF_USDA=8.197
NC_035101.1	58009315	.	A	T	.	.	MAF_USDA=1.639
NC_035101.1	58009333	.	G	A	.	.	MAF_USDA=8.333
NC_035101.1	58009334	.	A	G	.	.	MAF_INRAE=4.167;MAF_USDA=10.0
NC_035101.1	58009374	.	G	T	.	.	MAF_USDA=3.279
NC_035101.1	58009380	.	A	G	.	.	MAF_USDA=7.377
NC_035101.1	58009422	.	T	C	.	.	MAF_USDA=8.197
NC_035101.1	58009560	.	C	A	.	.	MAF_INRAE=4.167;MAF_USDA=4.167
NC_035101.1	58009750	.	G	T	.	.	MAF_USDA=4.098
NC_035101.1	58009800	.	G	A	.	.	MAF_INRAE=4.167;MAF_USDA=11.765
NC_035101.1	58009991	.	G	A	.	.	MAF_USDA=5.294
NC_035101.1	58010096	.	C	A	.	.	MAF_USDA=1.639
NC_035101.1	58010194	.	A	G	.	.	MAF_INRAE=4.167
NC_035101.1	58010360	.	C	T	.	.	MAF_USDA=1.639
NC_035101.1	58010397	.	T	A	.	.	MAF_INRAE=37.975;MAF_USDA=47.647
NC_035101.1	58010599	.	G	A	.	.	MAF_INRAE=13.924
NC_035101.1	58010792	.	C	T	.	.	MAF_INRAE=39.241;MAF_USDA=42.353
NC_035101.1	58010806	.	C	T	.	.	MAF_USDA=7.377
NC_035101.1	58010894	.	T	A	.	.	MAF_USDA=2.459
NC_035101.1	58010943	.	C	T	.	.	MAF_USDA=1.639
NC_035101.1	58011014	.	G	T	.	.	MAF_USDA=1.639
NC_035101.1	58011171	.	G	A	.	.	MAF_USDA=16.667
NC_035101.1	58011183	.	G	A	.	.	MAF_INRAE=4.167;MAF_USDA=4.167
NC_035101.1	58011242	.	C	T	.	.	MAF_INRAE=34.81;MAF_USDA=48.235
NC_035101.1	58011324	.	G	A	.	.	MAF_USDA=2.083
NC_035101.1	58011331	.	T	A	.	.	MAF_USDA=2.459
NC_035101.1	58011422	.	T	A	.	.	MAF_INRAE=4.167;MAF_USDA=4.167
NC_035101.1	58011537	.	G	A	.	.	MAF_INRAE=4.167;MAF_USDA=6.25
NC_035101.1	58011602	.	A	T	.	.	MAF_USDA=7.377
NC_035101.1	58011616	.	T	A	.	.	MAF_INRAE=46.203;MAF_USDA=40.0
NC_035101.1	58011650	.	G	A	.	.	MAF_USDA=1.639
NC_035101.1	58011665	.	C	T	.	.	MAF_USDA=1.639
NC_035101.1	58011684	.	C	T	.	.	MAF_INRAE=5.263
NC_035101.1	58011702	.	A	G	.	.	MAF_USDA=4.098
NC_035101.1	58011794	.	C	T	.	.	MAF_INRAE=4.167;MAF_USDA=4.167
NC_035101.1	58011897	.	A	G	.	.	MAF_USDA=1.667
NC_035101.1	58011909	.	T	A	.	.	MAF_USDA=1.667
NC_035101.1	58011922	.	G	T	.	.	MAF_USDA=2.5
NC_035101.1	58011958	.	A	T	.	.	MAF_USDA=1.667
NC_035101.1	58012001	.	G	A	.	.	MAF_USDA=2.459
NC_035101.1	58012050	.	C	T	.	.	MAF_USDA=2.459
NC_035101.1	58012176	.	C	T	.	.	MAF_INRAE=13.924
NC_035101.1	58012321	.	A	T	.	.	MAF_INRAE=4.167;MAF_USDA=2.353
NC_035101.1	58012413	.	G	T	.	.	MAF_INRAE=4.167;MAF_USDA=2.941
NC_035101.1	58012446	.	C	T	.	.	MAF_INRAE=4.167;MAF_USDA=2.941
NC_035101.1	58012516	.	A	T	.	.	MAF_USDA=1.639
NC_035101.1	58012532	.	T	G	.	.	MAF_INRAE=4.167;MAF_USDA=4.167
NC_035101.1	58012553	.	T	G	.	.	MAF_USDA=2.459
NC_035101.1	58012565	.	T	C	.	.	MAF_INRAE=27.848;MAF_USDA=10.588
NC_035101.1	58012578	.	C	G	.	.	MAF_USDA=1.639
NC_035101.1	58012723	.	G	C	.	.	MAF_USDA=3.279
NC_035101.1	58012814	.	A	C	.	.	MAF_INRAE=50.0;MAF_USDA=6.557
NC_035101.1	58012822	.	A	C	.	.	MAF_INRAE=10.0
NC_035101.1	58012883	.	G	T	.	.	MAF_INRAE=21.053
NC_035101.1	58012890	.	A	T	.	.	MAF_INRAE=32.278;MAF_USDA=27.059
NC_035101.1	58012906	.	T	G	.	.	MAF_USDA=7.377
NC_035101.1	58012945	.	T	C	.	.	MAF_INRAE=35.443;MAF_USDA=42.941
NC_035101.1	58012988	.	G	T	.	.	MAF_INRAE=1.667;MAF_USDA=5.882
NC_035101.1	58013015	.	G	A	.	.	MAF_USDA=3.279
NC_035101.1	58013055	.	T	G	.	.	MAF_INRAE=21.053;MAF_USDA=36.066
NC_035101.1	58013206	.	C	T	.	.	MAF_USDA=2.5
NC_035101.1	58013261	.	G	A	.	.	MAF_INRAE=35.443;MAF_USDA=48.214
NC_035101.1	58013263	.	G	T	.	.	MAF_USDA=3.333
NC_035101.1	58013353	.	C	T	.	.	MAF_INRAE=13.924;MAF_USDA=4.098
NC_035101.1	58013387	.	C	T	.	.	MAF_USDA=3.279
NC_035101.1	58013419	.	T	G	.	.	MAF_USDA=1.639
NC_035101.1	58013453	.	G	A	.	.	MAF_USDA=1.639
NC_035101.1	58013627	.	C	T	.	.	MAF_INRAE=4.167;MAF_USDA=26.471
NC_035101.1	58013708	.	A	T	.	.	MAF_USDA=7.377
NC_035101.1	58013748	.	C	A	.	.	MAF_USDA=1.639
NC_035101.1	58013781	.	T	G	.	.	MAF_USDA=1.639
NC_035101.1	58013830	.	G	A	.	.	MAF_USDA=2.459
NC_035101.1	58013849	.	T	C	.	.	MAF_USDA=1.639
NC_035101.1	58013948	.	A	G	.	.	MAF_INRAE=9.167
NC_035101.1	58014021	.	C	A	.	.	MAF_USDA=1.639
NC_035101.1	58014076	.	T	C	.	.	MAF_USDA=1.639
NC_035101.1	58014097	.	A	G	.	.	MAF_USDA=1.639
NC_035101.1	58014160	.	C	T	.	.	MAF_INRAE=35.443;MAF_USDA=48.235
NC_035101.1	58014209	.	A	C	.	.	MAF_USDA=3.279
NC_035101.1	58014236	.	T	C	.	.	MAF_USDA=1.667
NC_035101.1	58014297	.	C	A	.	.	MAF_INRAE=4.167;MAF_USDA=20.0
NC_035101.1	58014391	.	G	A	.	.	MAF_USDA=7.377
NC_035101.1	58014455	.	G	A	.	.	MAF_USDA=1.639
NC_035101.1	58014466	.	C	T	.	.	MAF_USDA=8.333
NC_035101.1	58014525	.	G	C	.	.	MAF_USDA=7.377
NC_035101.1	58014572	.	T	G	.	.	MAF_INRAE=4.167;MAF_USDA=22.353
NC_035101.1	58014616	.	G	A	.	.	MAF_INRAE=17.089;MAF_USDA=4.118
NC_035101.1	58014643	.	G	A	.	.	MAF_INRAE=4.167;MAF_USDA=30.588
NC_035101.1	58014756	.	C	A	.	.	MAF_USDA=7.377
NC_035101.1	58014804	.	G	A	.	.	MAF_INRAE=13.924;MAF_USDA=7.647
NC_035101.1	58014820	.	G	C	.	.	MAF_INRAE=35.443;MAF_USDA=42.353
NC_035101.1	58014831	.	G	A	.	.	MAF_USDA=7.377
NC_035101.1	58015028	.	C	A	.	.	MAF_USDA=2.459
NC_035101.1	58015218	.	A	G	.	.	MAF_USDA=1.639
NC_035101.1	58015251	.	G	A	.	.	MAF_INRAE=3.333
NC_035101.1	58015351	.	C	A	.	.	MAF_INRAE=4.167;MAF_USDA=23.81
NC_035101.1	58015363	.	C	T	.	.	MAF_INRAE=32.278;MAF_USDA=26.786
NC_035101.1	58015388	.	G	T	.	.	MAF_USDA=1.667
NC_035101.1	58015430	.	A	G	.	.	MAF_USDA=7.5
NC_035101.1	58015461	.	A	C	.	.	MAF_INRAE=4.167;MAF_USDA=30.588
NC_035101.1	58015526	.	C	T	.	.	MAF_USDA=4.706
NC_035101.1	58015547	.	T	A	.	.	MAF_USDA=4.167
NC_035101.1	58015710	.	C	A	.	.	MAF_USDA=1.639
NC_035101.1	58015800	.	G	T	.	.	MAF_USDA=4.167
NC_035101.1	58015821	.	G	A	.	.	MAF_USDA=7.377
NC_035101.1	58015899	.	G	C	.	.	MAF_USDA=7.377
NC_035101.1	58015926	.	C	G	.	.	MAF_INRAE=3.797;MAF_USDA=5.882
NC_035101.1	58015937	.	A	G	.	.	MAF_USDA=1.639
NC_035101.1	58016024	.	G	A	.	.	MAF_USDA=3.279
NC_035101.1	58016128	.	A	C	.	.	MAF_INRAE=4.167
NC_035101.1	58016159	.	G	A	.	.	MAF_INRAE=13.924
NC_035101.1	58016167	.	A	G	.	.	MAF_USDA=7.377
NC_035101.1	58016169	.	C	T	.	.	MAF_USDA=2.459
NC_035101.1	58016204	.	C	A	.	.	MAF_USDA=7.377
NC_035101.1	58016263	.	C	T	.	.	MAF_USDA=3.279
NC_035101.1	58016329	.	T	G	.	.	MAF_INRAE=9.167
NC_035101.1	58016373	.	T	A	.	.	MAF_INRAE=4.167;MAF_USDA=4.167
NC_035101.1	58016422	.	T	G	.	.	MAF_USDA=2.459
NC_035101.1	58016424	.	C	A	.	.	MAF_USDA=1.639
NC_035101.1	58016515	.	A	G	.	.	MAF_USDA=1.667
NC_035101.1	58016575	.	A	G	.	.	MAF_USDA=6.667
NC_035101.1	58016596	.	A	G	.	.	MAF_INRAE=4.167;MAF_USDA=5.294
NC_035101.1	58016597	.	G	T	.	.	MAF_INRAE=4.167;MAF_USDA=5.294
NC_035101.1	58016725	.	A	T	.	.	MAF_USDA=2.459
NC_035101.1	58016805	.	G	T	.	.	MAF_INRAE=27.848;MAF_USDA=10.588
NC_035101.1	58016818	.	G	T	.	.	MAF_INRAE=4.167;MAF_USDA=17.059
NC_035101.1	58016844	.	GAGATTTC	GAGATTTA	.	.	MAF_USDA=10.417
NC_035101.1	58016851	.	C	A	.	.	MAF_INRAE=4.167
NC_035101.1	58016957	.	A	G	.	.	MAF_INRAE=4.167;MAF_USDA=18.235
NC_035101.1	58016966	.	G	T	.	.	MAF_USDA=1.639
NC_035101.1	58016988	.	T	G	.	.	MAF_USDA=1.639
NC_035101.1	58016996	.	T	A	.	.	MAF_USDA=5.294
NC_035101.1	58017178	.	T	A	.	.	MAF_USDA=4.118
NC_035101.1	58017179	.	C	T	.	.	MAF_USDA=4.118
NC_035101.1	58017232	.	C	T	.	.	MAF_INRAE=28.481;MAF_USDA=22.917
NC_035101.1	58017255	.	T	A	.	.	MAF_INRAE=13.924;MAF_USDA=10.0
NC_035101.1	58017287	.	T	A	.	.	MAF_USDA=1.639
NC_035101.1	58017288	.	C	A	.	.	MAF_USDA=1.639
NC_035101.1	58017290	.	T	C	.	.	MAF_USDA=1.639
NC_035101.1	58017321	.	A	G	.	.	MAF_USDA=4.098
NC_035101.1	58017436	.	C	T	.	.	MAF_USDA=6.557
NC_035101.1	58017515	.	A	T	.	.	MAF_USDA=1.639
NC_035101.1	58017517	.	T	G	.	.	MAF_INRAE=39.873;MAF_USDA=41.765
NC_035101.1	58017672	.	T	C	.	.	MAF_INRAE=15.19;MAF_USDA=31.765
NC_035101.1	58017696	.	C	A	.	.	MAF_USDA=1.639
NC_035101.1	58017697	.	T	G	.	.	MAF_USDA=1.639
NC_035101.1	58017804	.	T	C	.	.	MAF_INRAE=1.667;MAF_USDA=5.294
NC_035101.1	58017805	.	G	A	.	.	MAF_INRAE=18.354;MAF_USDA=17.647
NC_035101.1	58017846	.	C	G	.	.	MAF_INRAE=9.167;MAF_USDA=4.918
NC_035101.1	58017890	.	C	T	.	.	MAF_INRAE=3.165;MAF_USDA=32.941
NC_035101.1	58017906	.	G	A	.	.	MAF_INRAE=13.924
NC_035101.1	58017952	.	T	A	.	.	MAF_INRAE=13.924
NC_035101.1	58018104	.	C	T	.	.	MAF_USDA=1.639
NC_035101.1	58018135	.	G	T	.	.	MAF_INRAE=10.759;MAF_USDA=19.412
NC_035101.1	58018137	.	T	C	.	.	MAF_INRAE=7.5;MAF_USDA=18.235
NC_035101.1	58018143	.	G	A	.	.	MAF_USDA=4.706
NC_035101.1	58018188	.	G	C	.	.	MAF_INRAE=10.759;MAF_USDA=18.824
NC_035101.1	58018224	.	G	T	.	.	MAF_USDA=1.639
NC_035101.1	58018262	.	T	G	.	.	MAF_INRAE=8.333;MAF_USDA=20.0
NC_035101.1	58018278	.	T	C	.	.	MAF_INRAE=39.873;MAF_USDA=10.843
NC_035101.1	58018301	.	A	C	.	.	MAF_USDA=2.083
NC_035101.1	58018412	.	A	T	.	.	MAF_INRAE=10.759;MAF_USDA=18.235
NC_035101.1	58018482	.	C	A	.	.	MAF_INRAE=21.519;MAF_USDA=12.941
NC_035101.1	58018507	.	C	A	.	.	MAF_USDA=1.639
NC_035101.1	58018523	.	C	T,A	.	.	MAF_INRAE=3.333;MAF_USDA=1.639
NC_035101.1	58018525	.	G	A	.	.	MAF_USDA=4.098
NC_035101.1	58018526	.	C	A	.	.	MAF_USDA=1.639
NC_035101.1	58018548	.	G	T	.	.	MAF_USDA=2.459
NC_035101.1	58018550	.	C	T	.	.	MAF_INRAE=49.167;MAF_USDA=5.738
NC_035101.1	58018633	.	G	T	.	.	MAF_USDA=7.5
NC_035101.1	58018637	.	C	T	.	.	MAF_INRAE=10.0
NC_035101.1	58018667	.	A	C	.	.	MAF_USDA=1.667
NC_035101.1	58018700	.	C	A	.	.	MAF_INRAE=13.924
NC_035101.1	58018726	.	G	A	.	.	MAF_USDA=1.639
NC_035101.1	58018744	.	A	C	.	.	MAF_INRAE=5.263
NC_035101.1	58018888	.	A	G	.	.	MAF_USDA=8.333
NC_035101.1	58018919	.	G	A	.	.	MAF_INRAE=17.722;MAF_USDA=44.118
NC_035101.1	58018972	.	A	G	.	.	MAF_INRAE=17.722;MAF_USDA=37.059
NC_035101.1	58018976	.	A	G	.	.	MAF_USDA=1.639
NC_035101.1	58018986	.	G	A	.	.	MAF_INRAE=4.167
NC_035101.1	58018989	.	A	C	.	.	MAF_USDA=10.656
NC_035101.1	58019115	.	T	G	.	.	MAF_INRAE=10.0
NC_035101.1	58019148	.	G	T	.	.	MAF_INRAE=13.924;MAF_USDA=34.706
NC_035101.1	58019166	.	G	T	.	.	MAF_INRAE=10.759;MAF_USDA=18.824
NC_035101.1	58019252	.	T	C	.	.	MAF_USDA=5.294
NC_035101.1	58019307	.	G	A	.	.	MAF_INRAE=6.962;MAF_USDA=32.941
NC_035101.1	58019317	.	T	A	.	.	MAF_INRAE=4.167;MAF_USDA=10.0
NC_035101.1	58019342	.	T	A	.	.	MAF_INRAE=4.167;MAF_USDA=5.738
NC_035101.1	58019391	.	A	G	.	.	MAF_USDA=5.294
NC_035101.1	58019409	.	C	G	.	.	MAF_INRAE=3.333
NC_035101.1	58019466	.	A	G	.	.	MAF_INRAE=4.167;MAF_USDA=10.714
NC_035101.1	58019491	.	G	T	.	.	MAF_INRAE=4.167;MAF_USDA=10.0
NC_035101.1	58019538	.	T	C	.	.	MAF_INRAE=4.167;MAF_USDA=10.0
NC_035101.1	58019548	.	A	C	.	.	MAF_INRAE=4.167;MAF_USDA=10.0
NC_035101.1	58019589	.	T	C	.	.	MAF_INRAE=17.722;MAF_USDA=36.471
NC_035101.1	58019647	.	A	G	.	.	MAF_USDA=4.918
NC_035101.1	58019660	.	G	A	.	.	MAF_INRAE=4.167;MAF_USDA=19.412
NC_035101.1	58019680	.	C	T	.	.	MAF_USDA=2.459
NC_035101.1	58019681	.	G	A	.	.	MAF_USDA=9.412
NC_035101.1	58019700	.	T	C	.	.	MAF_INRAE=17.722;MAF_USDA=37.647
NC_035101.1	58019712	.	G	T	.	.	MAF_USDA=1.639
NC_035101.1	58019722	.	T	C	.	.	MAF_INRAE=3.797;MAF_USDA=21.765
NC_035101.1	58019727	.	T	C	.	.	MAF_INRAE=5.263;MAF_USDA=21.765
NC_035101.1	58019743	.	T	G	.	.	MAF_USDA=37.5
NC_035101.1	58019744	.	A	T	.	.	MAF_USDA=29.167
NC_035101.1	58019790	.	G	T	.	.	MAF_INRAE=3.333;MAF_USDA=2.083
NC_035101.1	58019798	.	A	G	.	.	MAF_USDA=1.639
NC_035101.1	58019804	.	C	A	.	.	MAF_USDA=5.294
NC_035101.1	58019853	.	A	C	.	.	MAF_USDA=4.167
NC_035101.1	58019910	.	T	C	.	.	MAF_INRAE=10.759;MAF_USDA=16.471
NC_035101.1	58019955	.	T	A	.	.	MAF_INRAE=3.333;MAF_USDA=1.639
NC_035101.1	58019976	.	C	T	.	.	MAF_INRAE=15.19;MAF_USDA=8.824
NC_035101.1	58019978	.	T	G	.	.	MAF_USDA=3.279
NC_035101.1	58020055	.	T	C	.	.	MAF_INRAE=4.167;MAF_USDA=11.176
NC_035101.1	58020065	.	G	T	.	.	MAF_USDA=2.459
NC_035101.1	58020223	.	G	T	.	.	MAF_INRAE=15.789;MAF_USDA=7.647
NC_035101.1	58020230	.	T	G	.	.	MAF_INRAE=47.368;MAF_USDA=10.588
NC_035101.1	58020259	.	C	G	.	.	MAF_INRAE=5.263
NC_035101.1	58020284	.	G	A	.	.	MAF_USDA=16.071
NC_035101.1	58020408	.	A	T	.	.	MAF_USDA=4.762
NC_035101.1	58020478	.	T	C	.	.	MAF_USDA=5.294
NC_035101.1	58020483	.	G	T	.	.	MAF_INRAE=4.167;MAF_USDA=1.639
NC_035101.1	58020484	.	G	T	.	.	MAF_INRAE=4.167;MAF_USDA=1.639
NC_035101.1	58020528	.	C	T	.	.	MAF_INRAE=39.873;MAF_USDA=17.059
NC_035101.1	58020611	.	C	A	.	.	MAF_INRAE=10.759;MAF_USDA=33.333
NC_035101.1	58020655	.	C	A	.	.	MAF_INRAE=4.167;MAF_USDA=4.167
NC_035101.1	58020672	.	A	C	.	.	MAF_USDA=5.294
NC_035101.1	58020754	.	G	A	.	.	MAF_INRAE=39.241;MAF_USDA=17.647
NC_035101.1	58020764	.	C	T	.	.	MAF_USDA=8.197
NC_035101.1	58021004	.	G	T	.	.	MAF_USDA=4.706
NC_035101.1	58021053	.	T	C	.	.	MAF_INRAE=6.962;MAF_USDA=4.706
NC_035101.1	58021085	.	C	T	.	.	MAF_INRAE=6.962;MAF_USDA=11.176
NC_035101.1	58021139	.	G	A	.	.	MAF_USDA=3.279
NC_035101.1	58021182	.	G	A	.	.	MAF_INRAE=13.924
NC_035101.1	58021312	.	A	T	.	.	MAF_USDA=1.639
NC_035101.1	58021346	.	T	G	.	.	MAF_USDA=2.941
NC_035101.1	58021368	.	A	G	.	.	MAF_INRAE=6.962;MAF_USDA=5.294
NC_035101.1	58021467	.	A	C	.	.	MAF_INRAE=36.076;MAF_USDA=17.059
NC_035101.1	58021478	.	A	G	.	.	MAF_USDA=6.471
NC_035101.1	58021534	.	G	A	.	.	MAF_USDA=10.0
NC_035101.1	58021627	.	T	A	.	.	MAF_INRAE=39.241;MAF_USDA=18.824
NC_035101.1	58021691	.	A	C	.	.	MAF_INRAE=13.924;MAF_USDA=12.5
NC_035101.1	58021694	.	G	T	.	.	MAF_INRAE=1.667;MAF_USDA=14.583
NC_035101.1	58021718	.	A	G	.	.	MAF_INRAE=4.167;MAF_USDA=6.471
NC_035101.1	58021721	.	C	T	.	.	MAF_INRAE=49.167;MAF_USDA=5.738
NC_035101.1	58021969	.	G	A	.	.	MAF_INRAE=39.241;MAF_USDA=14.706
NC_035101.1	58022113	.	G	T	.	.	MAF_INRAE=3.333
NC_035101.1	58022114	.	A	G	.	.	MAF_INRAE=3.333
NC_035101.1	58022139	.	C	A	.	.	MAF_USDA=3.279
NC_035101.1	58022179	.	C	G	.	.	MAF_INRAE=22.785;MAF_USDA=45.294
NC_035101.1	58022262	.	G	T	.	.	MAF_USDA=5.294
NC_035101.1	58022523	.	A	T	.	.	MAF_INRAE=3.797;MAF_USDA=12.941
NC_035101.1	58022563	.	G	A	.	.	MAF_USDA=10.0
NC_035101.1	58022708	.	T	G	.	.	MAF_USDA=4.098
NC_035101.1	58022747	.	T	G	.	.	MAF_USDA=2.459
NC_035101.1	58022758	.	C	A	.	.	MAF_INRAE=17.722;MAF_USDA=24.706
NC_035101.1	58022771	.	C	T	.	.	MAF_USDA=4.706
NC_035101.1	58022777	.	C	A	.	.	MAF_INRAE=5.263;MAF_USDA=23.529
NC_035101.1	58022785	.	G	A	.	.	MAF_USDA=1.639
NC_035101.1	58022823	.	T	G	.	.	MAF_INRAE=3.333;MAF_USDA=3.279
NC_035101.1	58022861	.	C	T	.	.	MAF_USDA=1.639
NC_035101.1	58023024	.	T	A	.	.	MAF_USDA=1.639
NC_035101.1	58023048	.	C	T	.	.	MAF_USDA=1.639
NC_035101.1	58023133	.	A	G	.	.	MAF_USDA=5.738
NC_035101.1	58023152	.	C	T	.	.	MAF_INRAE=3.797;MAF_USDA=7.059
NC_035101.1	58023177	.	A	G	.	.	MAF_USDA=4.118
NC_035101.1	58023200	.	G	A	.	.	MAF_INRAE=3.797;MAF_USDA=8.235
NC_035101.1	58023219	.	T	C	.	.	MAF_INRAE=4.167
NC_035101.1	58023244	.	A	G	.	.	MAF_INRAE=3.797;MAF_USDA=8.235
NC_035101.1	58023287	.	G	A	.	.	MAF_USDA=2.083
NC_035101.1	58023444	.	C	G	.	.	MAF_INRAE=39.241;MAF_USDA=15.294
NC_035101.1	58023563	.	G	C	.	.	MAF_USDA=1.765
NC_035101.1	58023569	.	T	C	.	.	MAF_INRAE=17.089;MAF_USDA=19.412
NC_035101.1	58023675	.	C	T	.	.	MAF_USDA=2.459
NC_035101.1	58023680	.	T	C	.	.	MAF_INRAE=3.797;MAF_USDA=13.529
NC_035101.1	58023689	.	A	T	.	.	MAF_INRAE=3.797;MAF_USDA=8.235
NC_035101.1	58023810	.	T	A	.	.	MAF_INRAE=5.263;MAF_USDA=24.118
NC_035101.1	58023966	.	G	T	.	.	MAF_INRAE=6.962;MAF_USDA=4.706
NC_035101.1	58024061	.	T	G	.	.	MAF_USDA=1.639
NC_035101.1	58024074	.	A	G	.	.	MAF_USDA=2.459
NC_035101.1	58024214	.	G	A	.	.	MAF_INRAE=10.526;MAF_USDA=3.279
NC_035101.1	58024262	.	A	T	.	.	MAF_USDA=12.5
NC_035101.1	58024293	.	C	T	.	.	MAF_INRAE=4.167
NC_035101.1	58024306	.	G	A	.	.	MAF_INRAE=13.924;MAF_USDA=5.0
NC_035101.1	58024307	.	C	T	.	.	MAF_INRAE=5.263;MAF_USDA=27.5
NC_035101.1	58024311	.	C	T	.	.	MAF_USDA=8.333
NC_035101.1	58024399	.	A	G	.	.	MAF_INRAE=3.797;MAF_USDA=8.235
NC_035101.1	58024406	.	C	A	.	.	MAF_USDA=4.706
NC_035101.1	58024421	.	G	A	.	.	MAF_INRAE=3.333;MAF_USDA=14.118
NC_035101.1	58024518	.	C	T	.	.	MAF_INRAE=1.667;MAF_USDA=5.294
NC_035101.1	58024576	.	C	T	.	.	MAF_INRAE=3.333;MAF_USDA=4.098
NC_035101.1	58024714	.	C	T	.	.	MAF_USDA=7.059
NC_035101.1	58024802	.	A	G	.	.	MAF_USDA=2.5
NC_035101.1	58024854	.	A	C	.	.	MAF_USDA=4.706
NC_035101.1	58024883	.	A	C	.	.	MAF_INRAE=6.962;MAF_USDA=8.824
NC_035101.1	58024910	.	C	A	.	.	MAF_USDA=6.627
NC_035101.1	58024922	.	A	T	.	.	MAF_INRAE=15.833
NC_035101.1	58024925	.	A	C	.	.	MAF_USDA=43.478
NC_035101.1	58024936	.	A	C	.	.	MAF_INRAE=1.667;MAF_USDA=10.417
NC_035101.1	58024939	.	G	A	.	.	MAF_USDA=1.639
NC_035101.1	58025027	.	C	T	.	.	MAF_INRAE=49.167;MAF_USDA=8.824
NC_035101.1	58025073	.	A	T	.	.	MAF_INRAE=43.671;MAF_USDA=47.647
NC_035101.1	58025084	.	A	T	.	.	MAF_USDA=2.459
NC_035101.1	58025181	.	A	G	.	.	MAF_INRAE=13.924;MAF_USDA=6.557
NC_035101.1	58025246	.	G	T	.	.	MAF_USDA=4.167
NC_035101.1	58025364	.	G	A	.	.	MAF_USDA=2.459
NC_035101.1	58025400	.	A	T	.	.	MAF_INRAE=6.962;MAF_USDA=28.235
NC_035101.1	58025484	.	C	T	.	.	MAF_USDA=2.459
NC_035101.1	58025497	.	A	G	.	.	MAF_USDA=8.333
NC_035101.1	58025513	.	T	A	.	.	MAF_USDA=5.294
NC_035101.1	58025526	.	C	T	.	.	MAF_INRAE=38.608;MAF_USDA=13.115
NC_035101.1	58025531	.	C	A	.	.	MAF_USDA=20.588
NC_035101.1	58025535	.	G	T	.	.	MAF_INRAE=6.962;MAF_USDA=5.882
NC_035101.1	58025627	.	A	G	.	.	MAF_INRAE=5.063;MAF_USDA=36.471
NC_035101.1	58025681	.	G	A	.	.	MAF_USDA=7.738
NC_035101.1	58025710	.	C	A	.	.	MAF_USDA=5.738
NC_035101.1	58025752	.	C	T	.	.	MAF_USDA=4.348
NC_035101.1	58027014	.	T	A	.	.	MAF_INRAE=15.789;MAF_USDA=38.235
NC_035101.1	58027041	.	G	A	.	.	MAF_USDA=17.059
NC_035101.1	58027064	.	T	A	.	.	MAF_INRAE=5.063;MAF_USDA=37.647
NC_035101.1	58027078	.	G	A	.	.	MAF_USDA=5.882
NC_035101.1	58027099	.	C	T	.	.	MAF_INRAE=6.329
NC_035101.1	58027134	.	A	G	.	.	MAF_INRAE=1.667
NC_035101.1	58027144	.	A	C	.	.	MAF_INRAE=43.671;MAF_USDA=31.176
NC_035101.1	58027170	.	A	G	.	.	MAF_USDA=4.098
NC_035101.1	58027179	.	A	G	.	.	MAF_USDA=4.706
NC_035101.1	58027226	.	A	G	.	.	MAF_USDA=4.098
NC_035101.1	58027294	.	C	G	.	.	MAF_USDA=4.918
NC_035101.1	58027302	.	G	A	.	.	MAF_USDA=3.279
NC_035101.1	58027464	.	A	C	.	.	MAF_INRAE=44.167;MAF_USDA=19.412
NC_035101.1	58027505	.	C	A	.	.	MAF_USDA=8.333
NC_035101.1	58027653	.	G	T	.	.	MAF_USDA=4.706
NC_035101.1	58027715	.	A	T	.	.	MAF_USDA=7.059
NC_035101.1	58027717	.	A	G	.	.	MAF_INRAE=43.671;MAF_USDA=28.824
NC_035101.1	58027769	.	G	A	.	.	MAF_INRAE=43.671;MAF_USDA=29.412
NC_035101.1	58027854	.	C	A	.	.	MAF_INRAE=13.291;MAF_USDA=8.824
NC_035101.1	58027946	.	T	A	.	.	MAF_USDA=20.0
NC_035101.1	58027950	.	C	T	.	.	MAF_INRAE=4.167;MAF_USDA=4.918
NC_035101.1	58028062	.	C	T	.	.	MAF_INRAE=37.975;MAF_USDA=12.295
NC_035101.1	58028064	.	T	C	.	.	MAF_INRAE=42.5;MAF_USDA=24.118
NC_035101.1	58028138	.	A	G	.	.	MAF_USDA=1.639
NC_035101.1	58028140	.	G	T	.	.	MAF_USDA=22.917
NC_035101.1	58028149	.	G	A	.	.	MAF_USDA=5.882
NC_035101.1	58028196	.	T	C	.	.	MAF_USDA=2.459
NC_035101.1	58028209	.	A	G	.	.	MAF_INRAE=43.038;MAF_USDA=29.412
NC_035101.1	58028216	.	G	C	.	.	MAF_INRAE=15.789;MAF_USDA=4.098
NC_035101.1	58028219	.	T	C	.	.	MAF_INRAE=1.667;MAF_USDA=36.471
NC_035101.1	58028235	.	T	C	.	.	MAF_USDA=18.824
NC_035101.1	58028336	.	A	G	.	.	MAF_USDA=5.882
NC_035101.1	58028360	.	A	C	.	.	MAF_USDA=2.353
NC_035101.1	58028403	.	C	T	.	.	MAF_USDA=4.706
NC_035101.1	58028416	.	A	G	.	.	MAF_USDA=1.639
NC_035101.1	58028429	.	C	G	.	.	MAF_USDA=14.583
NC_035101.1	58028458	.	A	T	.	.	MAF_USDA=3.279
NC_035101.1	58028471	.	G	A	.	.	MAF_USDA=4.098
NC_035101.1	58028490	.	G	T	.	.	MAF_INRAE=43.671;MAF_USDA=30.588
NC_035101.1	58028574	.	C	T	.	.	MAF_INRAE=43.671;MAF_USDA=30.588
NC_035101.1	58028575	.	G	A	.	.	MAF_INRAE=38.608;MAF_USDA=11.475
NC_035101.1	58028578	.	G	T	.	.	MAF_USDA=4.098
NC_035101.1	58028642	.	C	A	.	.	MAF_INRAE=6.962;MAF_USDA=5.294
NC_035101.1	58028665	.	C	T	.	.	MAF_INRAE=44.304;MAF_USDA=30.0
NC_035101.1	58028677	.	C	T	.	.	MAF_INRAE=14.167;MAF_USDA=1.639
NC_035101.1	58028716	.	A	T	.	.	MAF_INRAE=38.608;MAF_USDA=12.295
NC_035101.1	58028754	.	A	G	.	.	MAF_USDA=8.235
NC_035101.1	58028756	.	A	G	.	.	MAF_INRAE=13.924;MAF_USDA=11.176
NC_035101.1	58028869	.	C	T	.	.	MAF_INRAE=3.797;MAF_USDA=12.353
NC_035101.1	58028937	.	C	T	.	.	MAF_USDA=4.918
NC_035101.1	58028963	.	C	A	.	.	MAF_INRAE=44.167;MAF_USDA=24.706
NC_035101.1	58028982	.	G	A	.	.	MAF_USDA=1.639
NC_035101.1	58028998	.	C	T	.	.	MAF_USDA=4.918
NC_035101.1	58029101	.	A	T	.	.	MAF_USDA=4.098
NC_035101.1	58029103	.	T	A	.	.	MAF_USDA=4.098
NC_035101.1	58029135	.	G	T	.	.	MAF_INRAE=13.924;MAF_USDA=11.765
NC_035101.1	58029207	.	A	T	.	.	MAF_INRAE=30.0;MAF_USDA=12.295
NC_035101.1	58029224	.	C	A	.	.	MAF_INRAE=43.671;MAF_USDA=29.167
NC_035101.1	58029316	.	C	T	.	.	MAF_USDA=2.353
NC_035101.1	58029366	.	A	T	.	.	MAF_USDA=4.918
NC_035101.1	58029385	.	A	T	.	.	MAF_INRAE=1.667;MAF_USDA=35.882
NC_035101.1	58029392	.	G	T	.	.	MAF_INRAE=30.833;MAF_USDA=11.475
NC_035101.1	58029442	.	G	C	.	.	MAF_USDA=9.016
NC_035101.1	58029453	.	T	C	.	.	MAF_INRAE=45.0;MAF_USDA=11.176
NC_035101.1	58029498	.	A	G	.	.	MAF_USDA=2.459
NC_035101.1	58029550	.	G	A	.	.	MAF_USDA=15.294
NC_035101.1	58029552	.	A	C	.	.	MAF_USDA=4.098
NC_035101.1	58029562	.	A	G	.	.	MAF_USDA=4.098
NC_035101.1	58029585	.	G	A	.	.	MAF_INRAE=35.0;MAF_USDA=33.333
NC_035101.1	58029635	.	T	C	.	.	MAF_INRAE=4.167
NC_035101.1	58029728	.	T	C	.	.	MAF_INRAE=14.167
NC_035101.1	58029861	.	T	G	.	.	MAF_INRAE=5.833;MAF_USDA=5.357
NC_035101.1	58029874	.	G	A	.	.	MAF_USDA=2.083
NC_035101.1	58029881	.	C	A	.	.	MAF_USDA=3.333
NC_035101.1	58029886	.	C	T	.	.	MAF_USDA=4.762
NC_035101.1	58029931	.	A	G	.	.	MAF_INRAE=31.667;MAF_USDA=13.333
NC_035101.1	58029946	.	C	T	.	.	MAF_USDA=4.237
NC_035101.1	58029970	.	G	T	.	.	MAF_USDA=18.072
NC_035101.1	58029982	.	T	C	.	.	MAF_USDA=31.928
NC_035101.1	58030023	.	T	A	.	.	MAF_USDA=4.237
NC_035101.1	58030025	.	C	A	.	.	MAF_USDA=13.559
NC_035101.1	58030033	.	G	T	.	.	MAF_INRAE=31.667;MAF_USDA=12.712
NC_035101.1	58030042	.	G	T	.	.	MAF_USDA=6.627
NC_035101.1	58030121	.	C	T	.	.	MAF_USDA=4.762
NC_035101.1	58030140	.	A	C	.	.	MAF_USDA=44.048
NC_035101.1	58030168	.	A	G	.	.	MAF_USDA=4.167
NC_035101.1	58030240	.	C	A	.	.	MAF_USDA=7.738
NC_035101.1	58030245	.	C	A	.	.	MAF_INRAE=32.5;MAF_USDA=33.929
NC_035101.1	58030364	.	T	A	.	.	MAF_USDA=18.824
NC_035101.1	58030372	.	G	C	.	.	MAF_INRAE=13.924;MAF_USDA=10.588
NC_035101.1	58030377	.	G	T	.	.	MAF_USDA=5.882
NC_035101.1	58030384	.	C	A	.	.	MAF_USDA=5.294
NC_035101.1	58030487	.	A	G	.	.	MAF_USDA=1.639
NC_035101.1	58030489	.	G	A	.	.	MAF_INRAE=38.608;MAF_USDA=12.295
NC_035101.1	58030531	.	A	G	.	.	MAF_USDA=1.639
NC_035101.1	58030558	.	A	G	.	.	MAF_USDA=3.279
NC_035101.1	58030584	.	A	G	.	.	MAF_USDA=8.333
NC_035101.1	58030585	.	A	T	.	.	MAF_USDA=4.098
NC_035101.1	58030634	.	C	G	.	.	MAF_USDA=2.083
NC_035101.1	58030640	.	G	T	.	.	MAF_USDA=4.706
NC_035101.1	58030661	.	G	A	.	.	MAF_USDA=2.353
NC_035101.1	58030731	.	C	T	.	.	MAF_USDA=3.279
NC_035101.1	58030762	.	G	A	.	.	MAF_USDA=1.639
NC_035101.1	58030793	.	G	T	.	.	MAF_USDA=19.412
NC_035101.1	58030836	.	C	A	.	.	MAF_INRAE=1.667;MAF_USDA=37.5
NC_035101.1	58030844	.	A	T	.	.	MAF_USDA=4.918
NC_035101.1	58030854	.	T	G	.	.	MAF_INRAE=3.797;MAF_USDA=9.016
NC_035101.1	58030901	.	T	G	.	.	MAF_INRAE=43.671;MAF_USDA=29.412
NC_035101.1	58030926	.	T	C	.	.	MAF_INRAE=5.063;MAF_USDA=37.059
NC_035101.1	58030950	.	G	A	.	.	MAF_USDA=4.706
NC_035101.1	58030957	.	A	T	.	.	MAF_USDA=1.639
NC_035101.1	58031000	.	T	G	.	.	MAF_INRAE=43.671;MAF_USDA=28.235
NC_035101.1	58031096	.	A	G	.	.	MAF_USDA=2.941
NC_035101.1	58031130	.	A	C	.	.	MAF_USDA=4.706
NC_035101.1	58031165	.	G	T	.	.	MAF_USDA=19.412
NC_035101.1	58031228	.	C	T	.	.	MAF_USDA=4.706
NC_035101.1	58031262	.	T	A	.	.	MAF_INRAE=43.671;MAF_USDA=30.588
NC_035101.1	58031269	.	T	A	.	.	MAF_INRAE=3.797;MAF_USDA=6.471
NC_035101.1	58031270	.	G	T	.	.	MAF_INRAE=1.667;MAF_USDA=6.471
NC_035101.1	58031308	.	G	C	.	.	MAF_INRAE=37.975;MAF_USDA=10.656
NC_035101.1	58031322	.	C	T	.	.	MAF_INRAE=37.975;MAF_USDA=10.656
NC_035101.1	58031339	.	A	T	.	.	MAF_USDA=4.706
NC_035101.1	58031340	.	G	T	.	.	MAF_USDA=4.706
NC_035101.1	58031342	.	C	G	.	.	MAF_INRAE=13.924;MAF_USDA=18.75
NC_035101.1	58031370	.	G	A	.	.	MAF_INRAE=37.975;MAF_USDA=11.475
NC_035101.1	58031374	.	T	A	.	.	MAF_INRAE=30.0;MAF_USDA=11.475
NC_035101.1	58031419	.	T	A	.	.	MAF_USDA=13.529
NC_035101.1	58031534	.	G	A	.	.	MAF_INRAE=13.924;MAF_USDA=10.588
NC_035101.1	58031606	.	T	C	.	.	MAF_INRAE=29.167;MAF_USDA=10.656
NC_035101.1	58031668	.	C	G	.	.	MAF_USDA=1.639
NC_035101.1	58031671	.	G	A	.	.	MAF_INRAE=30.0;MAF_USDA=12.295
NC_035101.1	58031694	.	G	A	.	.	MAF_INRAE=6.962
NC_035101.1	58031702	.	C	A	.	.	MAF_USDA=5.294
NC_035101.1	58031755	.	G	A	.	.	MAF_INRAE=6.962
NC_035101.1	58031766	.	G	A	.	.	MAF_USDA=11.765
NC_035101.1	58031800	.	C	T	.	.	MAF_USDA=1.639
NC_035101.1	58031822	.	C	A	.	.	MAF_USDA=1.639
NC_035101.1	58031855	.	T	C	.	.	MAF_USDA=5.294
NC_035101.1	58031856	.	G	A	.	.	MAF_USDA=5.294
NC_035101.1	58031906	.	C	T	.	.	MAF_USDA=4.167
NC_035101.1	58031907	.	G	A	.	.	MAF_USDA=18.824
NC_035101.1	58031928	.	C	T	.	.	MAF_USDA=4.118
NC_035101.1	58031937	.	C	T	.	.	MAF_USDA=2.353
NC_035101.1	58031989	.	G	A	.	.	MAF_USDA=4.098
NC_035101.1	58032027	.	G	A	.	.	MAF_USDA=18.824
NC_035101.1	58032065	.	C	T	.	.	MAF_USDA=13.529
NC_035101.1	58032095	.	C	T	.	.	MAF_INRAE=44.167;MAF_USDA=15.882
NC_035101.1	58032114	.	G	A	.	.	MAF_USDA=18.824
NC_035101.1	58032143	.	G	A	.	.	MAF_USDA=3.279
NC_035101.1	58032180	.	A	C	.	.	MAF_USDA=4.098
NC_035101.1	58032182	.	A	G	.	.	MAF_INRAE=6.329;MAF_USDA=4.706
NC_035101.1	58032183	.	C	T	.	.	MAF_INRAE=37.975;MAF_USDA=11.475
NC_035101.1	58032237	.	G	A	.	.	MAF_USDA=1.765
NC_035101.1	58032276	.	G	T	.	.	MAF_INRAE=24.684;MAF_USDA=8.197
NC_035101.1	58032315	.	A	G	.	.	MAF_USDA=4.167
NC_035101.1	58032316	.	C	T	.	.	MAF_USDA=4.167
NC_035101.1	58032359	.	A	C	.	.	MAF_USDA=12.5
NC_035101.1	58032373	.	C	T	.	.	MAF_USDA=4.706
NC_035101.1	58032479	.	C	T	.	.	MAF_INRAE=30.833;MAF_USDA=33.333
NC_035101.1	58032484	.	G	C	.	.	MAF_INRAE=30.833;MAF_USDA=11.475
NC_035101.1	58032633	.	C	T	.	.	MAF_INRAE=13.291;MAF_USDA=16.667
NC_035101.1	58032675	.	G	A	.	.	MAF_INRAE=38.608
NC_035101.1	58032678	.	C	T	.	.	MAF_INRAE=44.167;MAF_USDA=16.867
NC_035101.1	58032711	.	T	A	.	.	MAF_USDA=2.381
NC_035101.1	58032797	.	G	T	.	.	MAF_USDA=3.333
NC_035101.1	58032816	.	A	C	.	.	MAF_USDA=3.333
NC_035101.1	58032832	.	A	C	.	.	MAF_INRAE=13.924;MAF_USDA=9.146
NC_035101.1	58032874	.	A	C	.	.	MAF_USDA=4.098
NC_035101.1	58032899	.	A	T	.	.	MAF_INRAE=13.291;MAF_USDA=3.333
NC_035101.1	58032949	.	T	A	.	.	MAF_INRAE=37.975;MAF_USDA=15.254
NC_035101.1	58032950	.	A	T	.	.	MAF_INRAE=30.0;MAF_USDA=11.864
NC_035101.1	58032957	.	A	T	.	.	MAF_USDA=2.459
NC_035101.1	58033019	.	T	C	.	.	MAF_INRAE=38.608;MAF_USDA=35.882
NC_035101.1	58033026	.	A	G	.	.	MAF_INRAE=13.924;MAF_USDA=22.941
NC_035101.1	58033046	.	G	T	.	.	MAF_INRAE=13.924;MAF_USDA=7.059
NC_035101.1	58033052	.	G	T	.	.	MAF_INRAE=49.167;MAF_USDA=4.918
NC_035101.1	58033060	.	C	T	.	.	MAF_USDA=1.639
NC_035101.1	58033129	.	C	A	.	.	MAF_INRAE=6.329;MAF_USDA=47.059
NC_035101.1	58033199	.	G	A	.	.	MAF_INRAE=6.962;MAF_USDA=5.294
NC_035101.1	58033263	.	T	A	.	.	MAF_USDA=4.098
NC_035101.1	58033343	.	C	T	.	.	MAF_INRAE=18.987;MAF_USDA=32.941
NC_035101.1	58033354	.	A	G	.	.	MAF_USDA=6.557
NC_035101.1	58033391	.	T	G	.	.	MAF_INRAE=45.0
NC_035101.1	58033394	.	C	A	.	.	MAF_INRAE=14.557;MAF_USDA=25.294
NC_035101.1	58033457	.	G	A	.	.	MAF_INRAE=13.924;MAF_USDA=11.176
NC_035101.1	58033511	.	A	C	.	.	MAF_INRAE=15.0
NC_035101.1	58033514	.	G	T	.	.	MAF_INRAE=15.19;MAF_USDA=10.417
NC_035101.1	58033555	.	G	C	.	.	MAF_INRAE=13.924;MAF_USDA=3.279
NC_035101.1	58033589	.	A	T	.	.	MAF_INRAE=5.063;MAF_USDA=25.882
NC_035101.1	58033598	.	A	G	.	.	MAF_INRAE=37.975;MAF_USDA=17.647
NC_035101.1	58033610	.	T	G	.	.	MAF_INRAE=31.646;MAF_USDA=33.529
NC_035101.1	58033613	.	A	T	.	.	MAF_INRAE=1.667;MAF_USDA=6.471
NC_035101.1	58033635	.	T	G	.	.	MAF_INRAE=25.316;MAF_USDA=18.235
NC_035101.1	58033660	.	G	A	.	.	MAF_USDA=4.118
NC_035101.1	58033687	.	G	A	.	.	MAF_USDA=2.353
NC_035101.1	58033688	.	T	C	.	.	MAF_INRAE=3.797;MAF_USDA=38.235
NC_035101.1	58033689	.	G	T	.	.	MAF_USDA=2.353
NC_035101.1	58033712	.	C	T	.	.	MAF_INRAE=31.646;MAF_USDA=12.941
NC_035101.1	58033738	.	A	C	.	.	MAF_USDA=1.639
NC_035101.1	58033773	.	G	T	.	.	MAF_INRAE=48.333;MAF_USDA=5.738
NC_035101.1	58033779	.	C	A	.	.	MAF_INRAE=1.667;MAF_USDA=7.059
NC_035101.1	58033782	.	A	G	.	.	MAF_INRAE=43.671;MAF_USDA=27.647
NC_035101.1	58033800	.	T	A	.	.	MAF_INRAE=13.924;MAF_USDA=4.098
NC_035101.1	58033808	.	C	A	.	.	MAF_INRAE=5.263;MAF_USDA=27.647
NC_035101.1	58034012	.	T	C	.	.	MAF_USDA=1.639
NC_035101.1	58034027	.	C	T	.	.	MAF_INRAE=32.278;MAF_USDA=44.118
NC_035101.1	58034092	.	A	C	.	.	MAF_USDA=15.294
NC_035101.1	58034134	.	A	T	.	.	MAF_INRAE=26.582;MAF_USDA=43.529
NC_035101.1	58034141	.	A	T	.	.	MAF_USDA=3.279
NC_035101.1	58034165	.	A	C	.	.	MAF_USDA=4.167
NC_035101.1	58034225	.	G	T	.	.	MAF_INRAE=21.667
NC_035101.1	58034226	.	G	T	.	.	MAF_INRAE=20.0;MAF_USDA=47.917
NC_035101.1	58034227	.	G	T	.	.	MAF_USDA=4.167
NC_035101.1	58034243	.	G	A	.	.	MAF_USDA=1.765
NC_035101.1	58034248	.	G	A	.	.	MAF_INRAE=5.263
NC_035101.1	58034259	.	A	G	.	.	MAF_INRAE=31.579
NC_035101.1	58034300	.	T	A	.	.	MAF_USDA=4.167
NC_035101.1	58034315	.	T	G	.	.	MAF_USDA=3.279
NC_035101.1	58034321	.	A	C	.	.	MAF_INRAE=13.924
NC_035101.1	58034395	.	A	G	.	.	MAF_USDA=3.279
NC_035101.1	58034427	.	T	G	.	.	MAF_INRAE=6.962
NC_035101.1	58034454	.	G	A	.	.	MAF_INRAE=5.263
NC_035101.1	58034485	.	TTACCCA	TTACCCC	.	.	MAF_USDA=47.917
NC_035101.1	58034535	.	A	C	.	.	MAF_USDA=5.294
NC_035101.1	58034541	.	A	T	.	.	MAF_INRAE=13.924;MAF_USDA=33.529
NC_035101.1	58034545	.	T	A	.	.	MAF_INRAE=16.456
NC_035101.1	58034548	.	A	G	.	.	MAF_INRAE=6.667
NC_035101.1	58034568	.	A	T	.	.	MAF_USDA=21.765
NC_035101.1	58034603	.	T	C	.	.	MAF_INRAE=13.924
NC_035101.1	58034611	.	A	G	.	.	MAF_USDA=1.639
NC_035101.1	58034614	.	T	A	.	.	MAF_USDA=6.471
NC_035101.1	58034624	.	T	G	.	.	MAF_USDA=9.836
NC_035101.1	58034701	.	A	C	.	.	MAF_USDA=1.639
NC_035101.1	58034709	.	G	T	.	.	MAF_USDA=12.5
NC_035101.1	58034710	.	C	T	.	.	MAF_USDA=12.5
NC_035101.1	58034763	.	G	C	.	.	MAF_USDA=1.639
NC_035101.1	58034766	.	A	G	.	.	MAF_USDA=10.588
NC_035101.1	58034869	.	C	G	.	.	MAF_USDA=3.529
NC_035101.1	58034898	.	A	C	.	.	MAF_INRAE=10.0
NC_035101.1	58035034	.	G	A	.	.	MAF_USDA=6.25
NC_035101.1	58035042	.	T	C	.	.	MAF_INRAE=49.167;MAF_USDA=5.738
NC_035101.1	58035047	.	A	G	.	.	MAF_USDA=1.639
NC_035101.1	58035077	.	G	A	.	.	MAF_USDA=1.639
NC_035101.1	58035131	.	C	T	.	.	MAF_USDA=6.25
NC_035101.1	58035174	.	T	C	.	.	MAF_INRAE=13.924
NC_035101.1	58035210	.	C	T	.	.	MAF_USDA=6.25
NC_035101.1	58035344	.	C	A	.	.	MAF_USDA=6.25
NC_035101.1	58035347	.	G	T	.	.	MAF_USDA=3.279
NC_035101.1	58035353	.	A	G	.	.	MAF_INRAE=4.167
NC_035101.1	58035363	.	A	C	.	.	MAF_USDA=2.941
NC_035101.1	58035370	.	C	A	.	.	MAF_USDA=2.459
NC_035101.1	58035415	.	G	C	.	.	MAF_USDA=7.647
NC_035101.1	58035433	.	G	T	.	.	MAF_USDA=1.639
NC_035101.1	58035536	.	A	C	.	.	MAF_USDA=4.167
NC_035101.1	58035568	.	G	C	.	.	MAF_USDA=7.647
NC_035101.1	58035576	.	C	G	.	.	MAF_USDA=4.098
NC_035101.1	58035615	.	G	C	.	.	MAF_USDA=4.706
NC_035101.1	58035769	.	A	T	.	.	MAF_INRAE=3.797;MAF_USDA=10.0
NC_035101.1	58035796	.	A	G	.	.	MAF_USDA=1.639
NC_035101.1	58035806	.	C	T	.	.	MAF_USDA=2.459
NC_035101.1	58035874	.	G	A	.	.	MAF_USDA=6.25
NC_035101.1	58036023	.	C	T	.	.	MAF_USDA=11.765
NC_035101.1	58036028	.	T	C	.	.	MAF_USDA=4.918
NC_035101.1	58036187	.	G	A	.	.	MAF_USDA=6.25
NC_035101.1	58036198	.	A	G	.	.	MAF_USDA=4.167
NC_035101.1	58036233	.	T	C	.	.	MAF_USDA=2.459
NC_035101.1	58036247	.	T	A	.	.	MAF_INRAE=4.167
NC_035101.1	58036255	.	T	A	.	.	MAF_INRAE=18.987;MAF_USDA=34.118
NC_035101.1	58036258	.	G	A	.	.	MAF_INRAE=20.0;MAF_USDA=34.118
NC_035101.1	58036304	.	G	C	.	.	MAF_USDA=1.639
NC_035101.1	58036306	.	G	T	.	.	MAF_USDA=1.639
NC_035101.1	58036395	.	C	A	.	.	MAF_USDA=1.176
NC_035101.1	58036417	.	A	T	.	.	MAF_USDA=8.824
NC_035101.1	58036499	.	A	T	.	.	MAF_USDA=5.738
NC_035101.1	58036517	.	G	A	.	.	MAF_USDA=8.333
NC_035101.1	58036522	.	G	A	.	.	MAF_USDA=8.333
NC_035101.1	58036563	.	T	A	.	.	MAF_INRAE=4.167
NC_035101.1	58036568	.	G	T	.	.	MAF_USDA=6.25
NC_035101.1	58036569	.	G	A	.	.	MAF_USDA=6.25
NC_035101.1	58036642	.	C	A	.	.	MAF_USDA=1.639
NC_035101.1	58036655	.	G	T	.	.	MAF_USDA=1.639
NC_035101.1	58036656	.	A	G	.	.	MAF_USDA=4.098
NC_035101.1	58036680	.	T	A	.	.	MAF_USDA=5.882
NC_035101.1	58036775	.	C	G	.	.	MAF_USDA=1.639
NC_035101.1	58036807	.	T	G	.	.	MAF_USDA=8.235
NC_035101.1	58036856	.	G	A	.	.	MAF_USDA=6.25
NC_035101.1	58037005	.	A	T	.	.	MAF_USDA=6.25
NC_035101.1	58037012	.	G	A	.	.	MAF_INRAE=11.392;MAF_USDA=25.294
NC_035101.1	58037118	.	T	C	.	.	MAF_USDA=1.639
NC_035101.1	58037131	.	C	A	.	.	MAF_INRAE=8.228;MAF_USDA=8.824
NC_035101.1	58037152	.	T	C	.	.	MAF_USDA=1.765
NC_035101.1	58037190	.	C	G	.	.	MAF_USDA=2.459
NC_035101.1	58037218	.	C	A	.	.	MAF_INRAE=11.392;MAF_USDA=12.941
NC_035101.1	58037276	.	C	T	.	.	MAF_INRAE=39.873;MAF_USDA=30.0
NC_035101.1	58037297	.	G	T	.	.	MAF_USDA=1.639
NC_035101.1	58037305	.	A	T	.	.	MAF_USDA=4.167
NC_035101.1	58037398	.	T	A	.	.	MAF_USDA=1.639
NC_035101.1	58037415	.	A	C	.	.	MAF_USDA=1.639
NC_035101.1	58037427	.	G	A	.	.	MAF_INRAE=5.263;MAF_USDA=1.639
NC_035101.1	58037432	.	T	C	.	.	MAF_USDA=2.941
NC_035101.1	58037546	.	C	T	.	.	MAF_INRAE=3.333
NC_035101.1	58037623	.	C	T	.	.	MAF_USDA=1.639
NC_035101.1	58037627	.	A	G	.	.	MAF_USDA=6.25
NC_035101.1	58037629	.	C	G	.	.	MAF_USDA=6.25
NC_035101.1	58037630	.	C	T	.	.	MAF_USDA=6.25
NC_035101.1	58037687	.	A	T	.	.	MAF_USDA=6.25
NC_035101.1	58037690	.	A	T	.	.	MAF_USDA=6.25
NC_035101.1	58037693	.	A	T	.	.	MAF_USDA=6.25
NC_035101.1	58037724	.	G	T	.	.	MAF_USDA=1.639
NC_035101.1	58037768	.	A	C	.	.	MAF_USDA=3.529
NC_035101.1	58037773	.	C	A	.	.	MAF_USDA=8.824
NC_035101.1	58037780	.	T	G	.	.	MAF_USDA=6.25
NC_035101.1	58037835	.	G	A	.	.	MAF_INRAE=3.333
NC_035101.1	58037839	.	C	T	.	.	MAF_USDA=1.639
NC_035101.1	58037855	.	C	G	.	.	MAF_USDA=4.167
NC_035101.1	58037875	.	A	C	.	.	MAF_USDA=6.25
NC_035101.1	58037925	.	T	G	.	.	MAF_USDA=6.25
NC_035101.1	58037950	.	T	C	.	.	MAF_INRAE=4.167;MAF_USDA=7.059
NC_035101.1	58037966	.	T	C	.	.	MAF_INRAE=39.873;MAF_USDA=28.235
NC_035101.1	58037976	.	A	C	.	.	MAF_INRAE=8.228;MAF_USDA=10.0
NC_035101.1	58038010	.	C	A	.	.	MAF_INRAE=3.333;MAF_USDA=2.459
NC_035101.1	58038013	.	A	G	.	.	MAF_INRAE=3.333;MAF_USDA=2.459
NC_035101.1	58038021	.	T	G	.	.	MAF_INRAE=4.167;MAF_USDA=6.557
NC_035101.1	58038089	.	C	T	.	.	MAF_USDA=6.25
NC_035101.1	58038103	.	A	G	.	.	MAF_USDA=6.25
NC_035101.1	58038173	.	C	T	.	.	MAF_USDA=4.167
NC_035101.1	58038177	.	G	C	.	.	MAF_INRAE=4.167;MAF_USDA=6.557
NC_035101.1	58038207	.	G	A	.	.	MAF_INRAE=17.089;MAF_USDA=13.934
NC_035101.1	58038278	.	A	T	.	.	MAF_INRAE=8.228;MAF_USDA=11.765
NC_035101.1	58038326	.	G	A	.	.	MAF_USDA=2.459
NC_035101.1	58038330	.	T	C	.	.	MAF_INRAE=39.873;MAF_USDA=30.0
NC_035101.1	58038394	.	A	G	.	.	MAF_USDA=11.176
NC_035101.1	58038453	.	C	T	.	.	MAF_USDA=4.706
NC_035101.1	58038467	.	G	C	.	.	MAF_INRAE=4.167
NC_035101.1	58038469	.	G	A	.	.	MAF_USDA=1.639
NC_035101.1	58038478	.	G	A	.	.	MAF_USDA=4.167
NC_035101.1	58038484	.	A	G	.	.	MAF_USDA=2.459
NC_035101.1	58038553	.	G	A	.	.	MAF_USDA=2.459
NC_035101.1	58038570	.	C	G	.	.	MAF_USDA=4.098
NC_035101.1	58038651	.	G	A	.	.	MAF_INRAE=8.228;MAF_USDA=9.412
NC_035101.1	58038653	.	A	G	.	.	MAF_INRAE=5.833;MAF_USDA=11.765
NC_035101.1	58038700	.	A	T	.	.	MAF_INRAE=17.089;MAF_USDA=7.377
NC_035101.1	58038704	.	G	T	.	.	MAF_INRAE=4.167;MAF_USDA=19.412
NC_035101.1	58038705	.	C	T	.	.	MAF_INRAE=2.5;MAF_USDA=12.353
NC_035101.1	58038716	.	C	T	.	.	MAF_USDA=21.084
NC_035101.1	58038870	.	C	T	.	.	MAF_INRAE=3.797;MAF_USDA=8.235
NC_035101.1	58038878	.	A	G	.	.	MAF_INRAE=11.392;MAF_USDA=24.706
NC_035101.1	58038881	.	A	G	.	.	MAF_INRAE=11.667;MAF_USDA=18.452
NC_035101.1	58039283	.	T	C	.	.	MAF_INRAE=3.797;MAF_USDA=35.294
NC_035101.1	58039488	.	G	A	.	.	MAF_USDA=6.25
NC_035101.1	58039552	.	C	T	.	.	MAF_USDA=6.25
NC_035101.1	58039563	.	A	T	.	.	MAF_INRAE=20.886;MAF_USDA=47.541
NC_035101.1	58039672	.	T	A	.	.	MAF_INRAE=3.797;MAF_USDA=9.412
NC_035101.1	58039742	.	G	T	.	.	MAF_USDA=1.639
NC_035101.1	58039836	.	A	G	.	.	MAF_INRAE=9.167;MAF_USDA=8.824
NC_035101.1	58039843	.	G	A	.	.	MAF_USDA=4.098
NC_035101.1	58039919	.	T	C	.	.	MAF_USDA=6.25
NC_035101.1	58039954	.	G	A	.	.	MAF_INRAE=3.797;MAF_USDA=7.059
NC_035101.1	58040037	.	C	G	.	.	MAF_USDA=6.25
NC_035101.1	58040052	.	T	G	.	.	MAF_USDA=1.639
NC_035101.1	58040083	.	C	G	.	.	MAF_USDA=4.167
NC_035101.1	58040142	.	A	C	.	.	MAF_INRAE=3.797;MAF_USDA=21.765
NC_035101.1	58040145	.	C	G	.	.	MAF_USDA=6.25
NC_035101.1	58040162	.	T	C	.	.	MAF_USDA=6.25
NC_035101.1	58040182	.	G	T	.	.	MAF_INRAE=3.797;MAF_USDA=10.0
NC_035101.1	58040194	.	G	T	.	.	MAF_USDA=4.098
NC_035101.1	58040222	.	C	T	.	.	MAF_USDA=6.25
NC_035101.1	58040236	.	G	A	.	.	MAF_USDA=12.353
NC_035101.1	58040335	.	T	A	.	.	MAF_INRAE=40.0;MAF_USDA=31.765
NC_035101.1	58040393	.	T	C	.	.	MAF_INRAE=2.5
NC_035101.1	58040397	.	A	T	.	.	MAF_INRAE=35.443
NC_035101.1	58040399	.	T	G	.	.	MAF_INRAE=2.5
NC_035101.1	58040438	.	A	G	.	.	MAF_INRAE=2.5
NC_035101.1	58040439	.	C	T	.	.	MAF_INRAE=2.5;MAF_USDA=6.25
NC_035101.1	58040446	.	A	G	.	.	MAF_INRAE=2.5
NC_035101.1	58040453	.	A	G	.	.	MAF_INRAE=2.5;MAF_USDA=1.639
NC_035101.1	58040455	.	G	A	.	.	MAF_USDA=6.25
NC_035101.1	58040459	.	C	A	.	.	MAF_USDA=6.25
NC_035101.1	58040494	.	C	G	.	.	MAF_USDA=4.098
NC_035101.1	58040534	.	A	G	.	.	MAF_USDA=18.033
NC_035101.1	58040541	.	A	G	.	.	MAF_USDA=6.25
NC_035101.1	58040590	.	T	A	.	.	MAF_INRAE=1.667;MAF_USDA=10.119
NC_035101.1	58040600	.	T	A	.	.	MAF_USDA=44.643
NC_035101.1	58040640	.	G	A	.	.	MAF_USDA=42.169
NC_035101.1	58040677	.	T	G	.	.	MAF_USDA=32.738
NC_035101.1	58040682	.	G	A	.	.	MAF_USDA=28.571
NC_035101.1	58040685	.	G	A	.	.	MAF_USDA=8.333
NC_035101.1	58040695	.	T	C	.	.	MAF_USDA=42.262
NC_035101.1	58041270	.	T	G	.	.	MAF_INRAE=31.579;MAF_USDA=29.167
NC_035101.1	58041374	.	G	A	.	.	MAF_INRAE=3.797;MAF_USDA=6.471
NC_035101.1	58041505	.	C	G	.	.	MAF_INRAE=4.167;MAF_USDA=4.098
NC_035101.1	58041512	.	G	T	.	.	MAF_INRAE=35.443;MAF_USDA=43.529
NC_035101.1	58041531	.	T	G	.	.	MAF_USDA=1.639
NC_035101.1	58041558	.	T	C	.	.	MAF_INRAE=36.076;MAF_USDA=42.941
NC_035101.1	58041559	.	G	A	.	.	MAF_INRAE=5.833
NC_035101.1	58041601	.	T	A	.	.	MAF_USDA=7.738
NC_035101.1	58041605	.	G	A	.	.	MAF_USDA=6.25
NC_035101.1	58041659	.	A	T	.	.	MAF_INRAE=17.089;MAF_USDA=9.016
NC_035101.1	58041681	.	G	A	.	.	MAF_INRAE=36.076;MAF_USDA=40.588
NC_035101.1	58041682	.	A	G	.	.	MAF_USDA=11.765
NC_035101.1	58041781	.	C	A	.	.	MAF_INRAE=50.0;MAF_USDA=6.557
NC_035101.1	58041863	.	A	G	.	.	MAF_USDA=13.855
NC_035101.1	58041873	.	G	A	.	.	MAF_USDA=1.695
NC_035101.1	58041951	.	C	A	.	.	MAF_INRAE=21.519;MAF_USDA=28.916
NC_035101.1	58041981	.	C	T	.	.	MAF_INRAE=39.873;MAF_USDA=36.31
NC_035101.1	58042052	.	C	T	.	.	MAF_INRAE=36.076;MAF_USDA=46.429
NC_035101.1	58042053	.	G	A	.	.	MAF_INRAE=25.316;MAF_USDA=29.762
NC_035101.1	58042115	.	C	A	.	.	MAF_INRAE=5.263
NC_035101.1	58042143	.	T	C	.	.	MAF_USDA=1.667
NC_035101.1	58042268	.	A	G	.	.	MAF_USDA=11.176
NC_035101.1	58042315	.	C	T	.	.	MAF_USDA=1.639
NC_035101.1	58042328	.	G	T	.	.	MAF_INRAE=36.076;MAF_USDA=42.353
NC_035101.1	58042362	.	G	A	.	.	MAF_USDA=7.647
NC_035101.1	58042487	.	T	G	.	.	MAF_USDA=11.765
NC_035101.1	58042496	.	T	G	.	.	MAF_INRAE=36.709;MAF_USDA=41.765
NC_035101.1	58042502	.	C	A	.	.	MAF_USDA=11.765
NC_035101.1	58042643	.	G	A	.	.	MAF_USDA=8.235
NC_035101.1	58042680	.	G	A	.	.	MAF_USDA=1.639
NC_035101.1	58042705	.	G	T	.	.	MAF_INRAE=21.519;MAF_USDA=28.824
NC_035101.1	58042710	.	G	A	.	.	MAF_INRAE=35.443;MAF_USDA=44.118
NC_035101.1	58042753	.	A	G	.	.	MAF_USDA=43.529
NC_035101.1	58042776	.	G	T	.	.	MAF_USDA=6.25
NC_035101.1	58042906	.	A	C	.	.	MAF_INRAE=36.076;MAF_USDA=41.176
NC_035101.1	58042932	.	T	G	.	.	MAF_USDA=11.176
NC_035101.1	58043103	.	C	T	.	.	MAF_USDA=4.167
NC_035101.1	58043205	.	C	A	.	.	MAF_USDA=8.824
NC_035101.1	58043214	.	C	A	.	.	MAF_USDA=1.639
NC_035101.1	58043223	.	G	T	.	.	MAF_INRAE=36.076;MAF_USDA=41.765
NC_035101.1	58043273	.	C	T	.	.	MAF_USDA=6.25
NC_035101.1	58043299	.	G	A	.	.	MAF_INRAE=21.519;MAF_USDA=28.824
NC_035101.1	58043308	.	G	A	.	.	MAF_USDA=2.941
NC_035101.1	58043329	.	C	T	.	.	MAF_USDA=6.25
NC_035101.1	58043419	.	G	A	.	.	MAF_USDA=6.25
NC_035101.1	58043428	.	C	A	.	.	MAF_USDA=11.765
NC_035101.1	58043460	.	C	T	.	.	MAF_USDA=6.25
NC_035101.1	58043479	.	T	G	.	.	MAF_INRAE=10.0;MAF_USDA=9.412
NC_035101.1	58043590	.	G	A	.	.	MAF_USDA=1.639
NC_035101.1	58043605	.	C	T	.	.	MAF_INRAE=35.443;MAF_USDA=41.176
NC_035101.1	58043609	.	T	G	.	.	MAF_USDA=4.098
NC_035101.1	58043619	.	C	G	.	.	MAF_INRAE=4.43;MAF_USDA=9.412
NC_035101.1	58043639	.	A	G	.	.	MAF_INRAE=10.0;MAF_USDA=9.412
NC_035101.1	58043672	.	A	G	.	.	MAF_INRAE=10.526
NC_035101.1	58043708	.	A	C	.	.	MAF_INRAE=39.873;MAF_USDA=32.941
NC_035101.1	58043723	.	T	C	.	.	MAF_USDA=11.176
NC_035101.1	58043733	.	T	A	.	.	MAF_INRAE=49.167;MAF_USDA=6.557
NC_035101.1	58043775	.	C	T	.	.	MAF_USDA=1.639
NC_035101.1	58043875	.	T	A,C	.	.	MAF_INRAE=31.579
NC_035101.1	58043888	.	C	A	.	.	MAF_INRAE=36.076
NC_035101.1	58043905	.	G	A	.	.	MAF_INRAE=39.873;MAF_USDA=33.529
NC_035101.1	58043942	.	C	G	.	.	MAF_USDA=1.765
NC_035101.1	58043943	.	C	A	.	.	MAF_USDA=1.765
NC_035101.1	58043973	.	T	A	.	.	MAF_INRAE=35.443;MAF_USDA=45.882
NC_035101.1	58044003	.	C	A	.	.	MAF_INRAE=39.873;MAF_USDA=33.529
NC_035101.1	58044005	.	C	A	.	.	MAF_USDA=6.25
NC_035101.1	58044022	.	T	A	.	.	MAF_INRAE=3.333;MAF_USDA=3.279
NC_035101.1	58044023	.	C	T	.	.	MAF_INRAE=3.333;MAF_USDA=3.279
NC_035101.1	58044039	.	C	T	.	.	MAF_USDA=6.557
NC_035101.1	58044173	.	A	G	.	.	MAF_INRAE=13.924
NC_035101.1	58044176	.	A	C	.	.	MAF_INRAE=3.797;MAF_USDA=10.0
NC_035101.1	58044218	.	G	T	.	.	MAF_USDA=3.529
NC_035101.1	58044231	.	C	T	.	.	MAF_USDA=4.098
NC_035101.1	58044255	.	A	C	.	.	MAF_INRAE=39.873;MAF_USDA=34.118
NC_035101.1	58044267	.	T	A	.	.	MAF_USDA=6.25
NC_035101.1	58044332	.	C	A	.	.	MAF_INRAE=6.962
NC_035101.1	58044439	.	C	T	.	.	MAF_USDA=2.941
NC_035101.1	58044450	.	A	G	.	.	MAF_INRAE=17.089;MAF_USDA=14.754
NC_035101.1	58044468	.	A	G	.	.	MAF_INRAE=3.797;MAF_USDA=11.176
NC_035101.1	58044554	.	T	A	.	.	MAF_USDA=5.738
NC_035101.1	58044580	.	C	T	.	.	MAF_INRAE=36.076;MAF_USDA=42.353
NC_035101.1	58044612	.	C	T	.	.	MAF_INRAE=10.526;MAF_USDA=11.475
NC_035101.1	58044619	.	C	T	.	.	MAF_USDA=5.294
NC_035101.1	58044620	.	T	G	.	.	MAF_USDA=41.765
NC_035101.1	58044752	.	C	A	.	.	MAF_INRAE=15.789;MAF_USDA=27.059
NC_035101.1	58044807	.	C	G	.	.	MAF_USDA=6.25
NC_035101.1	58044836	.	G	A	.	.	MAF_USDA=4.167
NC_035101.1	58044841	.	G	T	.	.	MAF_INRAE=36.076;MAF_USDA=49.18
NC_035101.1	58044848	.	G	T	.	.	MAF_INRAE=10.0;MAF_USDA=9.412
NC_035101.1	58044851	.	C	T	.	.	MAF_USDA=14.583
NC_035101.1	58044860	.	T	G	.	.	MAF_USDA=4.167
NC_035101.1	58044867	.	A	C	.	.	MAF_INRAE=5.263
NC_035101.1	58044869	.	A	T	.	.	MAF_INRAE=38.333;MAF_USDA=41.765
NC_035101.1	58045038	.	C	A	.	.	MAF_USDA=6.25
NC_035101.1	58045067	.	A	C	.	.	MAF_INRAE=36.076;MAF_USDA=43.529
NC_035101.1	58045134	.	G	A	.	.	MAF_USDA=6.25
NC_035101.1	58045140	.	A	G	.	.	MAF_INRAE=36.076;MAF_USDA=42.353
NC_035101.1	58045203	.	G	C	.	.	MAF_INRAE=36.076;MAF_USDA=40.588
NC_035101.1	58045227	.	C	T	.	.	MAF_USDA=6.25
NC_035101.1	58045228	.	G	A	.	.	MAF_INRAE=10.0
NC_035101.1	58045240	.	C	A	.	.	MAF_USDA=1.639
NC_035101.1	58045262	.	G	T	.	.	MAF_INRAE=36.709;MAF_USDA=41.176
NC_035101.1	58045323	.	C	T	.	.	MAF_INRAE=36.076;MAF_USDA=44.706
NC_035101.1	58045324	.	G	A	.	.	MAF_USDA=6.25
NC_035101.1	58045329	.	G	A	.	.	MAF_USDA=2.459
NC_035101.1	58045349	.	A	T	.	.	MAF_INRAE=36.076;MAF_USDA=44.118
NC_035101.1	58045359	.	G	T	.	.	MAF_USDA=1.765
NC_035101.1	58045373	.	G	C	.	.	MAF_INRAE=3.797;MAF_USDA=10.0
NC_035101.1	58045436	.	G	A	.	.	MAF_USDA=2.941
NC_035101.1	58045444	.	A	C	.	.	MAF_INRAE=49.167;MAF_USDA=5.738
NC_035101.1	58045450	.	G	A	.	.	MAF_INRAE=36.076;MAF_USDA=42.941
NC_035101.1	58045536	.	A	G	.	.	MAF_INRAE=36.709;MAF_USDA=42.941
NC_035101.1	58045543	.	C	A	.	.	MAF_INRAE=50.0;MAF_USDA=7.377
NC_035101.1	58045572	.	A	C	.	.	MAF_INRAE=11.392;MAF_USDA=14.118
NC_035101.1	58045619	.	T	G	.	.	MAF_INRAE=35.443;MAF_USDA=44.118
NC_035101.1	58045624	.	G	A	.	.	MAF_INRAE=35.443;MAF_USDA=42.353
NC_035101.1	58045653	.	C	T	.	.	MAF_INRAE=17.089;MAF_USDA=14.754
NC_035101.1	58045672	.	G	C	.	.	MAF_USDA=6.25
NC_035101.1	58045701	.	C	T	.	.	MAF_USDA=1.639
NC_035101.1	58045727	.	T	A	.	.	MAF_INRAE=6.962
NC_035101.1	58045769	.	A	G	.	.	MAF_USDA=2.941
NC_035101.1	58045788	.	C	T	.	.	MAF_INRAE=24.051;MAF_USDA=27.647
NC_035101.1	58045874	.	A	G	.	.	MAF_USDA=11.765
NC_035101.1	58045960	.	C	T	.	.	MAF_USDA=6.25
NC_035101.1	58045973	.	G	C	.	.	MAF_INRAE=2.632;MAF_USDA=8.235
NC_035101.1	58045975	.	C	A	.	.	MAF_USDA=8.235
NC_035101.1	58045979	.	C	A	.	.	MAF_USDA=8.235
NC_035101.1	58045989	.	G	A	.	.	MAF_INRAE=3.165;MAF_USDA=10.0
NC_035101.1	58046001	.	C	A	.	.	MAF_USDA=8.235
NC_035101.1	58046006	.	C	T	.	.	MAF_INRAE=36.076;MAF_USDA=41.176
NC_035101.1	58046111	.	T	A	.	.	MAF_INRAE=40.506;MAF_USDA=34.118
NC_035101.1	58046136	.	G	A	.	.	MAF_USDA=4.918
NC_035101.1	58046139	.	C	A	.	.	MAF_INRAE=27.5;MAF_USDA=18.75
NC_035101.1	58046143	.	C	T	.	.	MAF_USDA=4.098
NC_035101.1	58046145	.	C	A	.	.	MAF_INRAE=24.684;MAF_USDA=27.059
NC_035101.1	58046153	.	G	T	.	.	MAF_INRAE=24.684;MAF_USDA=27.647
NC_035101.1	58046168	.	G	A	.	.	MAF_USDA=2.459
NC_035101.1	58046234	.	A	T	.	.	MAF_INRAE=35.443;MAF_USDA=38.69
NC_035101.1	58046258	.	G	A	.	.	MAF_USDA=1.667
NC_035101.1	58046272	.	A	C	.	.	MAF_USDA=1.765
NC_035101.1	58046299	.	A	T	.	.	MAF_INRAE=4.167;MAF_USDA=5.0
NC_035101.1	58046312	.	C	T	.	.	MAF_USDA=11.176
NC_035101.1	58046373	.	T	C	.	.	MAF_INRAE=34.81;MAF_USDA=43.529
NC_035101.1	58046431	.	C	T	.	.	MAF_USDA=1.639
NC_035101.1	58046446	.	A	G	.	.	MAF_USDA=1.639
NC_035101.1	58046463	.	C	T	.	.	MAF_INRAE=3.797;MAF_USDA=9.412
NC_035101.1	58046550	.	C	T	.	.	MAF_USDA=6.25
NC_035101.1	58046595	.	G	A	.	.	MAF_INRAE=36.076;MAF_USDA=40.588
NC_035101.1	58046613	.	A	C	.	.	MAF_USDA=4.098
NC_035101.1	58046668	.	T	A	.	.	MAF_INRAE=39.873;MAF_USDA=33.529
NC_035101.1	58046679	.	A	C	.	.	MAF_USDA=4.167
NC_035101.1	58046712	.	G	T	.	.	MAF_INRAE=20.886;MAF_USDA=47.917
NC_035101.1	58046779	.	G	A	.	.	MAF_INRAE=35.443;MAF_USDA=41.765
NC_035101.1	58046853	.	C	T	.	.	MAF_USDA=6.25
NC_035101.1	58046871	.	G	A	.	.	MAF_INRAE=36.076;MAF_USDA=41.765
NC_035101.1	58046891	.	T	C	.	.	MAF_USDA=9.412
NC_035101.1	58046915	.	A	G	.	.	MAF_INRAE=11.392;MAF_USDA=8.235
NC_035101.1	58046965	.	G	T	.	.	MAF_USDA=6.25
NC_035101.1	58047220	.	C	T	.	.	MAF_USDA=6.25
NC_035101.1	58047279	.	A	T	.	.	MAF_USDA=1.639
NC_035101.1	58047409	.	C	G	.	.	MAF_INRAE=27.5;MAF_USDA=18.75
NC_035101.1	58047617	.	A	C	.	.	MAF_INRAE=24.684;MAF_USDA=28.235
NC_035101.1	58047628	.	T	A	.	.	MAF_USDA=9.016
NC_035101.1	58047657	.	C	T	.	.	MAF_INRAE=40.506;MAF_USDA=32.353
NC_035101.1	58047729	.	C	T	.	.	MAF_USDA=6.25
NC_035101.1	58047733	.	C	A	.	.	MAF_USDA=6.25
NC_035101.1	58047741	.	G	T	.	.	MAF_INRAE=21.519;MAF_USDA=22.941
NC_035101.1	58047742	.	G	T	.	.	MAF_USDA=6.25
NC_035101.1	58047793	.	G	T	.	.	MAF_INRAE=41.772;MAF_USDA=32.941
NC_035101.1	58047827	.	C	A	.	.	MAF_USDA=2.941
NC_035101.1	58047831	.	C	T	.	.	MAF_USDA=13.529
NC_035101.1	58047866	.	T	C	.	.	MAF_INRAE=30.0;MAF_USDA=30.588
NC_035101.1	58047889	.	C	T	.	.	MAF_INRAE=40.0;MAF_USDA=30.588
NC_035101.1	58047895	.	G	A	.	.	MAF_USDA=1.639
NC_035101.1	58047945	.	A	G	.	.	MAF_USDA=29.412
NC_035101.1	58048034	.	G	A	.	.	MAF_INRAE=42.105;MAF_USDA=47.917
NC_035101.1	58048039	.	G	A	.	.	MAF_USDA=2.353
NC_035101.1	58048061	.	G	A	.	.	MAF_USDA=6.25
NC_035101.1	58048062	.	G	A	.	.	MAF_USDA=6.25
NC_035101.1	58048064	.	G	A	.	.	MAF_INRAE=26.316;MAF_USDA=18.235
NC_035101.1	58048132	.	G	T	.	.	MAF_INRAE=15.789;MAF_USDA=28.824
NC_035101.1	58048355	.	T	G	.	.	MAF_USDA=6.25
NC_035101.1	58048481	.	A	G	.	.	MAF_USDA=4.098
NC_035101.1	58048515	.	T	G	.	.	MAF_USDA=6.25
NC_035101.1	58048606	.	G	T	.	.	MAF_USDA=25.0
NC_035101.1	58048615	.	A	T	.	.	MAF_USDA=43.75
NC_035101.1	58048621	.	T	G	.	.	MAF_USDA=2.083
NC_035101.1	58048626	.	T	G	.	.	MAF_USDA=6.25
NC_035101.1	58048631	.	T	A	.	.	MAF_USDA=43.75
NC_035101.1	58048686	.	C	A	.	.	MAF_USDA=10.0
NC_035101.1	58048722	.	A	C	.	.	MAF_USDA=32.941
NC_035101.1	58048723	.	C	A	.	.	MAF_USDA=32.941
NC_035101.1	58048732	.	T	A	.	.	MAF_USDA=33.529
NC_035101.1	58048775	.	C	T	.	.	MAF_USDA=36.747
NC_035101.1	58048786	.	A	T	.	.	MAF_USDA=6.78
NC_035101.1	58048787	.	C	T	.	.	MAF_USDA=6.78
NC_035101.1	58048823	.	T	C	.	.	MAF_USDA=36.747
NC_035101.1	58048864	.	T	C	.	.	MAF_USDA=1.695
NC_035101.1	58048903	.	C	T	.	.	MAF_USDA=4.167
NC_035101.1	58048947	.	G	T	.	.	MAF_USDA=25.0
NC_035101.1	58048992	.	G	A	.	.	MAF_INRAE=2.632
NC_035101.1	58049018	.	C	T	.	.	MAF_USDA=11.765
NC_035101.1	58049075	.	C	T	.	.	MAF_USDA=1.639
NC_035101.1	58049148	.	A	G	.	.	MAF_USDA=6.25
NC_035101.1	58049157	.	C	G	.	.	MAF_USDA=6.25
NC_035101.1	58049195	.	A	T	.	.	MAF_USDA=27.083
NC_035101.1	58049196	.	A	T	.	.	MAF_USDA=47.917
NC_035101.1	58049244	.	T	A	.	.	MAF_USDA=6.25
NC_035101.1	58049315	.	A	C	.	.	MAF_INRAE=17.089;MAF_USDA=35.294
NC_035101.1	58049329	.	T	G	.	.	MAF_USDA=6.25
NC_035101.1	58049344	.	G	C	.	.	MAF_USDA=1.639
NC_035101.1	58049347	.	A	C	.	.	MAF_USDA=2.459
NC_035101.1	58049354	.	G	C	.	.	MAF_USDA=1.639
NC_035101.1	58049358	.	C	T	.	.	MAF_INRAE=15.19;MAF_USDA=35.294
NC_035101.1	58049381	.	C	T	.	.	MAF_USDA=9.016
NC_035101.1	58049398	.	C	T	.	.	MAF_USDA=1.639
NC_035101.1	58049436	.	C	T	.	.	MAF_INRAE=3.797
NC_035101.1	58049453	.	G	T	.	.	MAF_USDA=7.377
NC_035101.1	58049486	.	C	T	.	.	MAF_INRAE=3.797;MAF_USDA=7.647
NC_035101.1	58049488	.	T	C	.	.	MAF_INRAE=27.5;MAF_USDA=28.235
NC_035101.1	58049631	.	C	A	.	.	MAF_USDA=6.25
NC_035101.1	58049672	.	T	A	.	.	MAF_USDA=12.941
NC_035101.1	58049699	.	C	T	.	.	MAF_INRAE=3.797;MAF_USDA=6.471
NC_035101.1	58049838	.	A	C	.	.	MAF_INRAE=4.167;MAF_USDA=4.098
NC_035101.1	58049844	.	G	A	.	.	MAF_USDA=1.639
NC_035101.1	58049845	.	C	A	.	.	MAF_USDA=1.639
NC_035101.1	58049867	.	T	A	.	.	MAF_INRAE=15.19;MAF_USDA=17.059
NC_035101.1	58049880	.	G	C	.	.	MAF_INRAE=3.797;MAF_USDA=8.824
NC_035101.1	58049913	.	C	T	.	.	MAF_INRAE=17.089;MAF_USDA=9.016
NC_035101.1	58049936	.	C	T	.	.	MAF_USDA=1.639
NC_035101.1	58049937	.	G	A	.	.	MAF_USDA=1.639
NC_035101.1	58049982	.	C	T	.	.	MAF_USDA=8.235
NC_035101.1	58049989	.	C	T	.	.	MAF_INRAE=39.873;MAF_USDA=34.706
NC_035101.1	58050024	.	G	A	.	.	MAF_INRAE=3.797;MAF_USDA=6.471
NC_035101.1	58050039	.	G	T	.	.	MAF_USDA=8.333
NC_035101.1	58050054	.	T	G	.	.	MAF_INRAE=32.278;MAF_USDA=47.024
NC_035101.1	58050093	.	G	A	.	.	MAF_USDA=1.667
NC_035101.1	58050097	.	G	T	.	.	MAF_USDA=36.31
NC_035101.1	58050106	.	T	G	.	.	MAF_INRAE=10.0
NC_035101.1	58050152	.	A	T	.	.	MAF_INRAE=39.873;MAF_USDA=35.882
NC_035101.1	58050181	.	G	T	.	.	MAF_INRAE=17.089;MAF_USDA=17.213
NC_035101.1	58050267	.	T	G	.	.	MAF_INRAE=4.167;MAF_USDA=4.098
NC_035101.1	58050286	.	T	A	.	.	MAF_INRAE=11.392;MAF_USDA=8.235
NC_035101.1	58050332	.	C	T	.	.	MAF_INRAE=6.962
NC_035101.1	58050353	.	T	C	.	.	MAF_USDA=11.765
NC_035101.1	58050384	.	G	T	.	.	MAF_USDA=11.765
NC_035101.1	58050394	.	A	T	.	.	MAF_INRAE=21.519;MAF_USDA=25.294
NC_035101.1	58050443	.	A	G	.	.	MAF_INRAE=6.329
NC_035101.1	58050491	.	G	A	.	.	MAF_USDA=5.882
NC_035101.1	58050542	.	T	A	.	.	MAF_INRAE=33.544;MAF_USDA=40.0
NC_035101.1	58050554	.	A	G	.	.	MAF_USDA=1.639
NC_035101.1	58050631	.	A	T	.	.	MAF_INRAE=25.316;MAF_USDA=23.529
NC_035101.1	58050633	.	C	A	.	.	MAF_USDA=4.167
NC_035101.1	58050665	.	C	T	.	.	MAF_INRAE=4.167
NC_035101.1	58050669	.	A	G	.	.	MAF_INRAE=21.519;MAF_USDA=28.235
NC_035101.1	58050675	.	T	A	.	.	MAF_USDA=1.639
NC_035101.1	58050698	.	T	C	.	.	MAF_USDA=9.016
NC_035101.1	58050713	.	A	G	.	.	MAF_INRAE=49.167;MAF_USDA=5.738
NC_035101.1	58050729	.	A	G	.	.	MAF_USDA=5.738
NC_035101.1	58050751	.	A	G	.	.	MAF_INRAE=24.684;MAF_USDA=48.824
NC_035101.1	58050783	.	C	A	.	.	MAF_INRAE=49.167;MAF_USDA=6.557
NC_035101.1	58050797	.	C	A	.	.	MAF_USDA=7.647
NC_035101.1	58050987	.	A	G	.	.	MAF_USDA=1.667
NC_035101.1	58051002	.	G	A	.	.	MAF_USDA=4.167
NC_035101.1	58051114	.	C	A	.	.	MAF_INRAE=49.167;MAF_USDA=23.77
NC_035101.1	58051121	.	G	A	.	.	MAF_INRAE=4.167;MAF_USDA=4.098
NC_035101.1	58051198	.	A	C	.	.	MAF_USDA=7.377
NC_035101.1	58051342	.	G	T	.	.	MAF_USDA=4.706
NC_035101.1	58051415	.	C	T	.	.	MAF_USDA=18.824
NC_035101.1	58051452	.	C	T	.	.	MAF_USDA=2.5
NC_035101.1	58051465	.	G	T	.	.	MAF_USDA=2.5
NC_035101.1	58051513	.	C	A	.	.	MAF_USDA=1.639
NC_035101.1	58051521	.	T	G	.	.	MAF_USDA=1.639
NC_035101.1	58051563	.	G	C	.	.	MAF_USDA=2.941
NC_035101.1	58051602	.	A	G	.	.	MAF_INRAE=12.025;MAF_USDA=8.235
NC_035101.1	58051702	.	T	G	.	.	MAF_USDA=4.118
NC_035101.1	58051867	.	A	T	.	.	MAF_USDA=18.235
NC_035101.1	58051872	.	C	T	.	.	MAF_USDA=5.738
NC_035101.1	58051873	.	G	A	.	.	MAF_INRAE=20.886;MAF_USDA=14.706
NC_035101.1	58051878	.	T	A	.	.	MAF_USDA=1.639
NC_035101.1	58051943	.	T	C	.	.	MAF_USDA=6.25
NC_035101.1	58051953	.	G	T	.	.	MAF_USDA=4.118
NC_035101.1	58051994	.	G	A	.	.	MAF_USDA=7.647
NC_035101.1	58052021	.	T	A	.	.	MAF_USDA=6.557
NC_035101.1	58052026	.	T	A	.	.	MAF_USDA=6.557
NC_035101.1	58052027	.	T	G	.	.	MAF_INRAE=10.833
NC_035101.1	58052061	.	G	T	.	.	MAF_USDA=1.639
NC_035101.1	58052068	.	T	C	.	.	MAF_INRAE=28.333;MAF_USDA=32.353
NC_035101.1	58052168	.	A	G	.	.	MAF_USDA=6.25
NC_035101.1	58052169	.	T	C	.	.	MAF_USDA=2.941
NC_035101.1	58052253	.	C	T	.	.	MAF_USDA=2.459
NC_035101.1	58052280	.	A	C	.	.	MAF_USDA=19.412
NC_035101.1	58052369	.	G	T	.	.	MAF_INRAE=5.263
NC_035101.1	58052426	.	T	G	.	.	MAF_INRAE=49.167;MAF_USDA=23.77
NC_035101.1	58052439	.	A	C	.	.	MAF_INRAE=21.519;MAF_USDA=28.235
NC_035101.1	58052476	.	T	C	.	.	MAF_USDA=5.738
NC_035101.1	58052561	.	A	T	.	.	MAF_INRAE=42.405;MAF_USDA=45.294
NC_035101.1	58052884	.	C	T	.	.	MAF_USDA=18.824
NC_035101.1	58052948	.	G	C	.	.	MAF_USDA=1.639
NC_035101.1	58052954	.	C	T	.	.	MAF_USDA=18.235
NC_035101.1	58053011	.	GC	GT	.	.	MAF_USDA=10.417
NC_035101.1	58053012	.	C	T	.	.	MAF_INRAE=29.167;MAF_USDA=32.5
NC_035101.1	58053026	.	T	A	.	.	MAF_INRAE=37.5;MAF_USDA=8.333
NC_035101.1	58053100	.	G	T	.	.	MAF_INRAE=42.405;MAF_USDA=47.917
NC_035101.1	58053134	.	G	A	.	.	MAF_INRAE=21.519;MAF_USDA=27.647
NC_035101.1	58053153	.	C	T	.	.	MAF_USDA=8.824
NC_035101.1	58053177	.	G	A	.	.	MAF_INRAE=42.405;MAF_USDA=48.235
NC_035101.1	58053209	.	T	A	.	.	MAF_INRAE=42.405;MAF_USDA=47.917
NC_035101.1	58053224	.	G	T	.	.	MAF_INRAE=11.392;MAF_USDA=7.059
NC_035101.1	58053243	.	A	T	.	.	MAF_USDA=6.25
NC_035101.1	58053269	.	C	T	.	.	MAF_USDA=4.098
NC_035101.1	58053291	.	C	T	.	.	MAF_USDA=2.459
NC_035101.1	58053328	.	T	C	.	.	MAF_USDA=8.197
NC_035101.1	58053402	.	A	T	.	.	MAF_INRAE=43.038;MAF_USDA=48.214
NC_035101.1	58053407	.	G	A	.	.	MAF_INRAE=20.886;MAF_USDA=15.294
NC_035101.1	58053442	.	C	T	.	.	MAF_USDA=1.639
NC_035101.1	58053467	.	C	T	.	.	MAF_USDA=19.412
NC_035101.1	58053475	.	G	A	.	.	MAF_USDA=2.459
NC_035101.1	58053481	.	T	C	.	.	MAF_USDA=1.639
NC_035101.1	58053489	.	G	C	.	.	MAF_INRAE=8.228;MAF_USDA=2.941
NC_035101.1	58053499	.	G	A	.	.	MAF_USDA=6.25
NC_035101.1	58053552	.	T	G	.	.	MAF_INRAE=42.405;MAF_USDA=45.294
NC_035101.1	58053594	.	A	T	.	.	MAF_INRAE=4.167;MAF_USDA=4.098
NC_035101.1	58053598	.	T	G	.	.	MAF_INRAE=11.392;MAF_USDA=7.059
NC_035101.1	58053650	.	A	T	.	.	MAF_INRAE=41.772;MAF_USDA=50.0
NC_035101.1	58053651	.	A	C	.	.	MAF_USDA=2.941
NC_035101.1	58053680	.	C	T	.	.	MAF_USDA=1.639
NC_035101.1	58053767	.	A	C	.	.	MAF_USDA=5.738
NC_035101.1	58053809	.	G	A	.	.	MAF_INRAE=13.291;MAF_USDA=6.471
NC_035101.1	58053831	.	A	T	.	.	MAF_USDA=2.941
NC_035101.1	58053865	.	T	A	.	.	MAF_USDA=5.738
NC_035101.1	58053926	.	C	A	.	.	MAF_INRAE=13.291;MAF_USDA=7.647
NC_035101.1	58053930	.	G	A	.	.	MAF_USDA=9.836
NC_035101.1	58053949	.	T	A	.	.	MAF_USDA=1.639
NC_035101.1	58053965	.	C	A	.	.	MAF_USDA=1.639
NC_035101.1	58053967	.	A	T	.	.	MAF_USDA=1.639
NC_035101.1	58053996	.	T	G	.	.	MAF_INRAE=5.0
NC_035101.1	58054042	.	C	A	.	.	MAF_INRAE=20.886;MAF_USDA=29.167
NC_035101.1	58054108	.	A	G	.	.	MAF_INRAE=43.333;MAF_USDA=25.833
NC_035101.1	58054146	.	T	A	.	.	MAF_USDA=4.167
NC_035101.1	58054167	.	C	T	.	.	MAF_INRAE=13.291;MAF_USDA=7.647
NC_035101.1	58054209	.	C	T	.	.	MAF_USDA=5.294
NC_035101.1	58054236	.	T	G	.	.	MAF_USDA=18.235
NC_035101.1	58054345	.	G	A	.	.	MAF_USDA=1.639
NC_035101.1	58054404	.	A	C	.	.	MAF_USDA=2.353
NC_035101.1	58054405	.	C	T	.	.	MAF_USDA=47.917
NC_035101.1	58054453	.	C	T	.	.	MAF_USDA=1.667
NC_035101.1	58054490	.	A	G	.	.	MAF_USDA=47.024
NC_035101.1	58054506	.	G	T	.	.	MAF_USDA=12.048
NC_035101.1	58054539	.	C	T	.	.	MAF_USDA=11.765
NC_035101.1	58054548	.	G	A	.	.	MAF_USDA=21.765
NC_035101.1	58054565	.	A	G	.	.	MAF_INRAE=44.937
NC_035101.1	58054580	.	C	T	.	.	MAF_USDA=4.167
NC_035101.1	58054584	.	G	A	.	.	MAF_USDA=9.836
NC_035101.1	58054606	.	C	A	.	.	MAF_USDA=2.941
NC_035101.1	58054614	.	G	A	.	.	MAF_INRAE=44.937;MAF_USDA=29.412
NC_035101.1	58054616	.	G	T	.	.	MAF_USDA=4.706
NC_035101.1	58054686	.	C	T	.	.	MAF_USDA=5.294
NC_035101.1	58054733	.	A	G	.	.	MAF_USDA=2.459
NC_035101.1	58054788	.	A	G	.	.	MAF_INRAE=4.43;MAF_USDA=5.294
NC_035101.1	58054793	.	A	C	.	.	MAF_INRAE=13.924
NC_035101.1	58054799	.	C	T	.	.	MAF_USDA=1.639
NC_035101.1	58054867	.	T	C	.	.	MAF_INRAE=44.937;MAF_USDA=30.0
NC_035101.1	58054899	.	C	T	.	.	MAF_INRAE=44.937;MAF_USDA=30.0
NC_035101.1	58054935	.	C	T	.	.	MAF_USDA=8.333
NC_035101.1	58054984	.	T	C	.	.	MAF_INRAE=9.494;MAF_USDA=4.706
NC_035101.1	58055001	.	G	C	.	.	MAF_USDA=11.765
NC_035101.1	58055002	.	G	T	.	.	MAF_USDA=11.765
NC_035101.1	58055012	.	G	C	.	.	MAF_USDA=1.639
NC_035101.1	58055054	.	C	T	.	.	MAF_INRAE=45.833;MAF_USDA=14.754
NC_035101.1	58055075	.	G	A	.	.	MAF_USDA=1.639
NC_035101.1	58055221	.	A	C	.	.	MAF_INRAE=44.304;MAF_USDA=46.471
NC_035101.1	58055244	.	C	T	.	.	MAF_INRAE=44.937;MAF_USDA=48.333
NC_035101.1	58055245	.	T	G	.	.	MAF_USDA=2.5
NC_035101.1	58055278	.	C	G	.	.	MAF_INRAE=45.0;MAF_USDA=22.024
NC_035101.1	58055296	.	C	A	.	.	MAF_INRAE=21.519;MAF_USDA=28.571
NC_035101.1	58055298	.	A	C	.	.	MAF_INRAE=13.291;MAF_USDA=6.548
NC_035101.1	58055302	.	T	G	.	.	MAF_USDA=2.976
NC_035101.1	58055317	.	G	A	.	.	MAF_INRAE=44.937;MAF_USDA=30.588
NC_035101.1	58055357	.	T	C	.	.	MAF_USDA=1.765
NC_035101.1	58055380	.	G	T	.	.	MAF_INRAE=21.519;MAF_USDA=30.0
NC_035101.1	58055395	.	T	G	.	.	MAF_INRAE=45.57;MAF_USDA=21.765
NC_035101.1	58055428	.	T	A	.	.	MAF_USDA=3.529
NC_035101.1	58055431	.	G	T	.	.	MAF_USDA=18.824
NC_035101.1	58055441	.	A	T	.	.	MAF_USDA=1.639
NC_035101.1	58055452	.	C	G	.	.	MAF_USDA=1.639
NC_035101.1	58055483	.	G	A	.	.	MAF_INRAE=21.519;MAF_USDA=47.059
NC_035101.1	58055496	.	T	C	.	.	MAF_USDA=1.639
NC_035101.1	58055510	.	G	A	.	.	MAF_USDA=4.118
NC_035101.1	58055583	.	A	T	.	.	MAF_USDA=1.639
NC_035101.1	58055610	.	C	G	.	.	MAF_INRAE=42.5;MAF_USDA=21.176
NC_035101.1	58055611	.	C	A	.	.	MAF_USDA=2.941
NC_035101.1	58055616	.	T	A	.	.	MAF_INRAE=43.671;MAF_USDA=48.235
NC_035101.1	58055621	.	G	A	.	.	MAF_INRAE=12.658;MAF_USDA=7.647
NC_035101.1	58055628	.	G	T	.	.	MAF_INRAE=43.333;MAF_USDA=22.951
NC_035101.1	58055672	.	T	G	.	.	MAF_INRAE=44.937;MAF_USDA=22.353
NC_035101.1	58055674	.	T	A	.	.	MAF_INRAE=45.0;MAF_USDA=12.941
NC_035101.1	58055687	.	A	G	.	.	MAF_USDA=11.765
NC_035101.1	58055691	.	C	T	.	.	MAF_INRAE=45.0;MAF_USDA=5.738
NC_035101.1	58055700	.	A	C	.	.	MAF_INRAE=13.291;MAF_USDA=8.235
NC_035101.1	58055706	.	T	C	.	.	MAF_USDA=2.941
NC_035101.1	58055787	.	A	T	.	.	MAF_USDA=1.639
NC_035101.1	58055791	.	G	A	.	.	MAF_USDA=1.639
NC_035101.1	58055797	.	A	G	.	.	MAF_USDA=1.639
NC_035101.1	58055816	.	G	T	.	.	MAF_USDA=1.639
NC_035101.1	58055862	.	C	T	.	.	MAF_USDA=4.706
NC_035101.1	58055954	.	C	T	.	.	MAF_INRAE=12.658;MAF_USDA=7.059
NC_035101.1	58055978	.	G	A	.	.	MAF_INRAE=11.392;MAF_USDA=7.059
NC_035101.1	58055997	.	G	A	.	.	MAF_INRAE=17.089;MAF_USDA=34.118
NC_035101.1	58056002	.	A	G	.	.	MAF_USDA=8.197
NC_035101.1	58056037	.	G	A	.	.	MAF_USDA=3.571
NC_035101.1	58056041	.	C	T	.	.	MAF_USDA=3.571
NC_035101.1	58056047	.	G	T	.	.	MAF_INRAE=3.797;MAF_USDA=10.0
NC_035101.1	58056069	.	A	C	.	.	MAF_INRAE=6.962
NC_035101.1	58056144	.	C	T	.	.	MAF_INRAE=10.0
NC_035101.1	58056196	.	T	C	.	.	MAF_INRAE=20.886;MAF_USDA=32.941
NC_035101.1	58056212	.	G	T	.	.	MAF_INRAE=35.0;MAF_USDA=31.765
NC_035101.1	58056223	.	G	A	.	.	MAF_USDA=6.557
NC_035101.1	58056266	.	C	T	.	.	MAF_INRAE=32.911;MAF_USDA=37.059
NC_035101.1	58056310	.	G	T	.	.	MAF_USDA=1.639
NC_035101.1	58056311	.	C	T	.	.	MAF_INRAE=4.167;MAF_USDA=11.176
NC_035101.1	58056370	.	C	T	.	.	MAF_USDA=4.167
NC_035101.1	58056555	.	G	T	.	.	MAF_USDA=2.459
NC_035101.1	58056573	.	A	G	.	.	MAF_USDA=4.098
NC_035101.1	58056645	.	C	T	.	.	MAF_USDA=1.639
NC_035101.1	58056671	.	A	T	.	.	MAF_USDA=2.941
NC_035101.1	58056765	.	C	T	.	.	MAF_USDA=6.25
NC_035101.1	58056846	.	T	A	.	.	MAF_USDA=9.016
NC_035101.1	58056888	.	T	G	.	.	MAF_USDA=3.279
NC_035101.1	58056951	.	A	T	.	.	MAF_INRAE=10.526;MAF_USDA=10.588
NC_035101.1	58057061	.	C	T	.	.	MAF_USDA=8.197
NC_035101.1	58057066	.	C	G	.	.	MAF_USDA=1.176
NC_035101.1	58057080	.	A	G	.	.	MAF_INRAE=20.886;MAF_USDA=22.941
NC_035101.1	58057108	.	A	G	.	.	MAF_USDA=6.25
NC_035101.1	58057111	.	C	T	.	.	MAF_INRAE=49.367;MAF_USDA=48.235
NC_035101.1	58057183	.	C	T	.	.	MAF_USDA=1.765
NC_035101.1	58057259	.	T	C	.	.	MAF_INRAE=49.367;MAF_USDA=41.765
NC_035101.1	58057278	.	T	G	.	.	MAF_INRAE=48.333;MAF_USDA=5.738
NC_035101.1	58057294	.	T	C	.	.	MAF_USDA=6.25
NC_035101.1	58057305	.	A	C	.	.	MAF_USDA=18.824
NC_035101.1	58057367	.	G	T	.	.	MAF_USDA=1.765
NC_035101.1	58057403	.	C	A	.	.	MAF_USDA=1.639
NC_035101.1	58057405	.	A	T	.	.	MAF_INRAE=49.167;MAF_USDA=27.059
NC_035101.1	58057496	.	C	T	.	.	MAF_USDA=1.639
NC_035101.1	58057515	.	C	G	.	.	MAF_INRAE=50.0;MAF_USDA=41.176
NC_035101.1	58057538	.	A	G	.	.	MAF_INRAE=50.0;MAF_USDA=41.765
NC_035101.1	58057542	.	C	T	.	.	MAF_INRAE=11.392;MAF_USDA=10.588
NC_035101.1	58057589	.	G	T	.	.	MAF_INRAE=50.0;MAF_USDA=40.588
NC_035101.1	58057610	.	T	C	.	.	MAF_INRAE=50.0;MAF_USDA=40.588
NC_035101.1	58057634	.	C	T	.	.	MAF_INRAE=3.797;MAF_USDA=7.059
NC_035101.1	58057674	.	T	C	.	.	MAF_USDA=2.353
NC_035101.1	58057700	.	A	G	.	.	MAF_INRAE=49.167;MAF_USDA=4.918
NC_035101.1	58057711	.	A	C	.	.	MAF_USDA=1.176
NC_035101.1	58057927	.	G	A	.	.	MAF_USDA=6.471
NC_035101.1	58058009	.	T	G	.	.	MAF_USDA=3.529
NC_035101.1	58058036	.	A	T	.	.	MAF_INRAE=49.167;MAF_USDA=5.738
NC_035101.1	58058095	.	C	A	.	.	MAF_USDA=4.118
NC_035101.1	58058132	.	T	A	.	.	MAF_INRAE=4.167;MAF_USDA=7.377
NC_035101.1	58058143	.	G	A	.	.	MAF_USDA=4.167
NC_035101.1	58058278	.	G	T	.	.	MAF_USDA=6.25
NC_035101.1	58058397	.	A	G	.	.	MAF_INRAE=50.0;MAF_USDA=47.059
NC_035101.1	58058406	.	T	C	.	.	MAF_USDA=1.639
NC_035101.1	58058414	.	C	T	.	.	MAF_USDA=9.016
NC_035101.1	58058538	.	C	T	.	.	MAF_INRAE=17.089;MAF_USDA=7.377
NC_035101.1	58058696	.	G	C	.	.	MAF_INRAE=6.329
NC_035101.1	58058760	.	G	A	.	.	MAF_USDA=4.167
NC_035101.1	58058911	.	T	C	.	.	MAF_INRAE=11.392;MAF_USDA=24.706
NC_035101.1	58058928	.	C	G	.	.	MAF_USDA=8.197
NC_035101.1	58058942	.	A	C	.	.	MAF_USDA=3.529
NC_035101.1	58058947	.	G	T	.	.	MAF_INRAE=27.848;MAF_USDA=24.118
NC_035101.1	58058954	.	A	T	.	.	MAF_INRAE=27.848;MAF_USDA=27.059
NC_035101.1	58058959	.	A	G	.	.	MAF_INRAE=27.848;MAF_USDA=29.412
NC_035101.1	58058964	.	C	T	.	.	MAF_INRAE=20.886;MAF_USDA=19.412
NC_035101.1	58059007	.	T	A	.	.	MAF_INRAE=4.167;MAF_USDA=4.098
NC_035101.1	58059016	.	T	A	.	.	MAF_USDA=1.639
NC_035101.1	58059033	.	G	A	.	.	MAF_USDA=11.176
NC_035101.1	58059051	.	G	A	.	.	MAF_INRAE=49.367;MAF_USDA=44.118
NC_035101.1	58059094	.	T	A	.	.	MAF_INRAE=35.0;MAF_USDA=48.824
NC_035101.1	58059110	.	G	A	.	.	MAF_INRAE=22.785;MAF_USDA=25.294
NC_035101.1	58059146	.	T	C	.	.	MAF_INRAE=33.544;MAF_USDA=30.588
NC_035101.1	58059157	.	C	A	.	.	MAF_INRAE=15.0;MAF_USDA=14.706
NC_035101.1	58059159	.	G	A	.	.	MAF_USDA=2.459
NC_035101.1	58059194	.	A	G	.	.	MAF_USDA=6.25
NC_035101.1	58059248	.	A	C	.	.	MAF_INRAE=45.0;MAF_USDA=45.294
NC_035101.1	58059251	.	A	C	.	.	MAF_USDA=2.941
NC_035101.1	58059336	.	A	T	.	.	MAF_USDA=5.294
NC_035101.1	58059387	.	A	T	.	.	MAF_INRAE=6.962
NC_035101.1	58059389	.	A	T	.	.	MAF_INRAE=4.167;MAF_USDA=6.471
NC_035101.1	58059391	.	A	G	.	.	MAF_USDA=3.279
NC_035101.1	58059393	.	G	T	.	.	MAF_USDA=3.279
NC_035101.1	58059396	.	T	C	.	.	MAF_USDA=3.279
NC_035101.1	58059455	.	T	A	.	.	MAF_INRAE=43.333;MAF_USDA=37.5
NC_035101.1	58059557	.	T	C	.	.	MAF_INRAE=26.316;MAF_USDA=43.529
NC_035101.1	58059611	.	G	T	.	.	MAF_INRAE=50.0;MAF_USDA=5.882
NC_035101.1	58059650	.	A	G	.	.	MAF_INRAE=4.167;MAF_USDA=2.459
NC_035101.1	58059651	.	C	G	.	.	MAF_INRAE=20.886;MAF_USDA=13.529
NC_035101.1	58059652	.	C	A	.	.	MAF_INRAE=4.167;MAF_USDA=2.459
NC_035101.1	58059653	.	A	T	.	.	MAF_INRAE=19.167;MAF_USDA=13.529
NC_035101.1	58059664	.	A	T	.	.	MAF_USDA=1.639
NC_035101.1	58059744	.	G	T	.	.	MAF_INRAE=8.228;MAF_USDA=22.131
NC_035101.1	58059746	.	A	C	.	.	MAF_USDA=6.471
NC_035101.1	58059756	.	A	T	.	.	MAF_USDA=1.176
NC_035101.1	58059880	.	A	T	.	.	MAF_INRAE=9.167;MAF_USDA=21.176
NC_035101.1	58059937	.	T	C	.	.	MAF_USDA=4.918
NC_035101.1	58059951	.	G	C	.	.	MAF_INRAE=4.167
NC_035101.1	58060052	.	T	C	.	.	MAF_USDA=8.197
NC_035101.1	58060138	.	A	G	.	.	MAF_INRAE=21.519;MAF_USDA=37.059
NC_035101.1	58060156	.	G	T	.	.	MAF_INRAE=10.0;MAF_USDA=15.882
NC_035101.1	58060190	.	G	A	.	.	MAF_USDA=2.459
NC_035101.1	58060258	.	G	A	.	.	MAF_INRAE=10.0;MAF_USDA=15.294
NC_035101.1	58060263	.	C	T	.	.	MAF_USDA=1.639
NC_035101.1	58060271	.	T	G	.	.	MAF_INRAE=40.0;MAF_USDA=20.0
NC_035101.1	58060310	.	T	A	.	.	MAF_USDA=4.098
NC_035101.1	58060445	.	A	T	.	.	MAF_INRAE=10.0;MAF_USDA=3.279
NC_035101.1	58060485	.	G	T	.	.	MAF_INRAE=49.167;MAF_USDA=5.738
NC_035101.1	58060546	.	G	T	.	.	MAF_INRAE=10.0;MAF_USDA=15.882
NC_035101.1	58060580	.	C	T	.	.	MAF_INRAE=49.167;MAF_USDA=5.738
NC_035101.1	58060602	.	T	G	.	.	MAF_INRAE=40.0;MAF_USDA=19.412
NC_035101.1	58060714	.	G	T	.	.	MAF_INRAE=28.481;MAF_USDA=22.353
NC_035101.1	58060715	.	C	T	.	.	MAF_INRAE=15.833;MAF_USDA=22.353
NC_035101.1	58060798	.	T	A	.	.	MAF_USDA=2.941
NC_035101.1	58060828	.	G	T	.	.	MAF_INRAE=10.0;MAF_USDA=13.529
NC_035101.1	58060850	.	G	A	.	.	MAF_INRAE=50.0;MAF_USDA=5.738
NC_035101.1	58061077	.	G	T	.	.	MAF_USDA=2.941
NC_035101.1	58061087	.	T	C	.	.	MAF_USDA=1.667
NC_035101.1	58061195	.	T	A	.	.	MAF_INRAE=10.0;MAF_USDA=15.294
NC_035101.1	58061254	.	G	A	.	.	MAF_USDA=2.941
NC_035101.1	58061330	.	A	G	.	.	MAF_INRAE=10.0;MAF_USDA=19.672
NC_035101.1	58061340	.	A	G	.	.	MAF_USDA=4.098
NC_035101.1	58061343	.	T	G	.	.	MAF_INRAE=20.886;MAF_USDA=36.066
NC_035101.1	58061378	.	A	G	.	.	MAF_INRAE=39.167;MAF_USDA=20.588
NC_035101.1	58061385	.	A	G	.	.	MAF_INRAE=10.0;MAF_USDA=15.294
NC_035101.1	58061392	.	T	G	.	.	MAF_USDA=1.639
NC_035101.1	58061433	.	T	C	.	.	MAF_INRAE=40.0;MAF_USDA=19.412
NC_035101.1	58061450	.	A	G	.	.	MAF_USDA=2.941
NC_035101.1	58061466	.	C	T	.	.	MAF_INRAE=48.333;MAF_USDA=5.738
NC_035101.1	58061481	.	C	T	.	.	MAF_USDA=2.459
NC_035101.1	58061530	.	A	T	.	.	MAF_USDA=4.706
NC_035101.1	58061829	.	G	A	.	.	MAF_INRAE=10.0;MAF_USDA=14.118
NC_035101.1	58061853	.	G	A	.	.	MAF_INRAE=10.0;MAF_USDA=14.118
NC_035101.1	58061859	.	A	C	.	.	MAF_INRAE=10.0;MAF_USDA=14.118
NC_035101.1	58061892	.	G	T	.	.	MAF_USDA=4.118
NC_035101.1	58062031	.	C	A	.	.	MAF_USDA=4.706
NC_035101.1	58062078	.	C	T	.	.	MAF_USDA=1.639
NC_035101.1	58062089	.	A	G	.	.	MAF_INRAE=49.367;MAF_USDA=31.176
NC_035101.1	58062126	.	A	C	.	.	MAF_INRAE=25.949;MAF_USDA=29.412
NC_035101.1	58062135	.	T	G	.	.	MAF_INRAE=25.949;MAF_USDA=29.412
NC_035101.1	58062143	.	T	A	.	.	MAF_USDA=1.639
NC_035101.1	58062144	.	T	C	.	.	MAF_USDA=5.738
NC_035101.1	58062170	.	A	G	.	.	MAF_INRAE=50.0;MAF_USDA=35.882
NC_035101.1	58062229	.	A	G	.	.	MAF_USDA=2.941
NC_035101.1	58062294	.	A	C	.	.	MAF_USDA=2.459
NC_035101.1	58062296	.	T	G	.	.	MAF_USDA=1.639
NC_035101.1	58062336	.	A	G	.	.	MAF_INRAE=39.873;MAF_USDA=26.471
NC_035101.1	58062385	.	G	T	.	.	MAF_INRAE=13.924;MAF_USDA=21.765
NC_035101.1	58062389	.	C	G	.	.	MAF_USDA=2.459
NC_035101.1	58062472	.	C	G	.	.	MAF_INRAE=21.519;MAF_USDA=17.059
NC_035101.1	58062517	.	C	A	.	.	MAF_USDA=1.639
NC_035101.1	58062573	.	T	G	.	.	MAF_INRAE=4.43;MAF_USDA=17.059
NC_035101.1	58062668	.	T	C	.	.	MAF_INRAE=12.025;MAF_USDA=31.176
NC_035101.1	58062710	.	T	C	.	.	MAF_INRAE=4.43;MAF_USDA=15.882
NC_035101.1	58062746	.	T	C	.	.	MAF_INRAE=4.43;MAF_USDA=15.882
NC_035101.1	58062749	.	A	C	.	.	MAF_INRAE=4.167;MAF_USDA=15.882
NC_035101.1	58062805	.	C	T	.	.	MAF_INRAE=10.0;MAF_USDA=11.765
NC_035101.1	58062820	.	C	T	.	.	MAF_USDA=1.765
NC_035101.1	58062883	.	T	G	.	.	MAF_USDA=3.279
NC_035101.1	58062907	.	G	A	.	.	MAF_USDA=4.167
NC_035101.1	58062969	.	G	A	.	.	MAF_USDA=2.459
NC_035101.1	58062971	.	C	T	.	.	MAF_INRAE=4.43;MAF_USDA=15.294
NC_035101.1	58062976	.	T	G	.	.	MAF_INRAE=12.658;MAF_USDA=31.765
NC_035101.1	58062979	.	G	A	.	.	MAF_USDA=2.353
NC_035101.1	58063050	.	T	C	.	.	MAF_INRAE=49.367;MAF_USDA=46.471
NC_035101.1	58063089	.	T	A	.	.	MAF_USDA=2.941
NC_035101.1	58063133	.	A	C	.	.	MAF_USDA=1.639
NC_035101.1	58063135	.	T	G	.	.	MAF_INRAE=12.025;MAF_USDA=18.75
NC_035101.1	58063192	.	C	T	.	.	MAF_USDA=7.377
NC_035101.1	58063291	.	T	G	.	.	MAF_INRAE=4.167;MAF_USDA=10.417
NC_035101.1	58063301	.	C	T	.	.	MAF_INRAE=4.43;MAF_USDA=14.706
NC_035101.1	58063307	.	G	A	.	.	MAF_USDA=8.824
NC_035101.1	58063450	.	C	T	.	.	MAF_INRAE=10.0;MAF_USDA=22.353
NC_035101.1	58063494	.	A	C	.	.	MAF_USDA=2.941
NC_035101.1	58063533	.	G	A	.	.	MAF_USDA=8.824
NC_035101.1	58063539	.	A	T	.	.	MAF_INRAE=4.167
NC_035101.1	58063554	.	C	A	.	.	MAF_USDA=2.459
NC_035101.1	58063740	.	C	T	.	.	MAF_INRAE=4.167;MAF_USDA=2.459
NC_035101.1	58063758	.	T	A	.	.	MAF_INRAE=4.167
NC_035101.1	58063905	.	C	T	.	.	MAF_INRAE=27.848;MAF_USDA=12.941
NC_035101.1	58064020	.	T	A	.	.	MAF_USDA=1.639
NC_035101.1	58064146	.	G	A	.	.	MAF_INRAE=9.167;MAF_USDA=3.279
NC_035101.1	58064189	.	T	C	.	.	MAF_USDA=2.459
NC_035101.1	58064191	.	T	G	.	.	MAF_INRAE=4.167
NC_035101.1	58064222	.	C	A	.	.	MAF_INRAE=5.263;MAF_USDA=2.941
NC_035101.1	58064248	.	A	C	.	.	MAF_USDA=1.639
NC_035101.1	58064283	.	G	A	.	.	MAF_INRAE=9.167;MAF_USDA=3.279
NC_035101.1	58064286	.	A	G	.	.	MAF_INRAE=50.0;MAF_USDA=41.176
NC_035101.1	58064329	.	A	G	.	.	MAF_INRAE=40.0;MAF_USDA=25.882
NC_035101.1	58064356	.	T	A	.	.	MAF_USDA=1.639
NC_035101.1	58064386	.	G	T	.	.	MAF_INRAE=49.167;MAF_USDA=5.738
NC_035101.1	58064403	.	C	T	.	.	MAF_INRAE=42.405;MAF_USDA=28.235
NC_035101.1	58064404	.	A	T	.	.	MAF_INRAE=45.833;MAF_USDA=28.235
NC_035101.1	58064406	.	C	G	.	.	MAF_INRAE=19.167;MAF_USDA=37.647
NC_035101.1	58064411	.	G	A	.	.	MAF_USDA=4.098
NC_035101.1	58064420	.	A	T	.	.	MAF_INRAE=50.0;MAF_USDA=40.0
NC_035101.1	58064542	.	C	A	.	.	MAF_INRAE=5.263;MAF_USDA=5.882
NC_035101.1	58064582	.	C	T	.	.	MAF_INRAE=5.263;MAF_USDA=5.882
NC_035101.1	58064603	.	G	A	.	.	MAF_USDA=1.639
NC_035101.1	58064677	.	T	C	.	.	MAF_INRAE=50.0;MAF_USDA=41.765
NC_035101.1	58064679	.	A	C	.	.	MAF_INRAE=40.0;MAF_USDA=25.294
NC_035101.1	58064703	.	G	A	.	.	MAF_INRAE=4.43;MAF_USDA=17.647
NC_035101.1	58064717	.	G	T	.	.	MAF_USDA=29.167
NC_035101.1	58064723	.	T	C	.	.	MAF_USDA=13.115
NC_035101.1	58064735	.	G	A	.	.	MAF_USDA=2.459
NC_035101.1	58064742	.	C	T	.	.	MAF_USDA=3.279
NC_035101.1	58064766	.	A	T	.	.	MAF_USDA=8.197
NC_035101.1	58064773	.	C	A	.	.	MAF_USDA=4.918
NC_035101.1	58064774	.	T	A	.	.	MAF_USDA=4.918
NC_035101.1	58064776	.	T	C	.	.	MAF_USDA=7.377
NC_035101.1	58064781	.	G	A	.	.	MAF_USDA=6.557
NC_035101.1	58064782	.	A	T	.	.	MAF_USDA=2.459
NC_035101.1	58064787	.	C	T	.	.	MAF_USDA=4.098
NC_035101.1	58064788	.	C	T	.	.	MAF_INRAE=2.5;MAF_USDA=7.377
NC_035101.1	58064790	.	C	A	.	.	MAF_INRAE=5.833;MAF_USDA=12.295
NC_035101.1	58064791	.	A	C	.	.	MAF_INRAE=2.5
NC_035101.1	58064800	.	G	T	.	.	MAF_INRAE=4.167;MAF_USDA=5.738
NC_035101.1	58064816	.	T	A	.	.	MAF_INRAE=1.667
NC_035101.1	58064821	.	T	G	.	.	MAF_INRAE=2.5
NC_035101.1	58064838	.	T	C	.	.	MAF_INRAE=1.667
NC_035101.1	58064852	.	A	G	.	.	MAF_INRAE=1.667
NC_035101.1	58064855	.	C	T	.	.	MAF_USDA=3.279
NC_035101.1	58064858	.	T	C	.	.	MAF_INRAE=2.5;MAF_USDA=22.353
NC_035101.1	58064859	.	G	C	.	.	MAF_INRAE=1.667
NC_035101.1	58064867	.	A	G	.	.	MAF_INRAE=1.667;MAF_USDA=19.048
NC_035101.1	58064872	.	C	T	.	.	MAF_INRAE=1.667;MAF_USDA=4.918
NC_035101.1	58064876	.	A	G	.	.	MAF_USDA=7.377
NC_035101.1	58064889	.	C	T	.	.	MAF_USDA=7.377
NC_035101.1	58064903	.	C	A	.	.	MAF_INRAE=1.667
NC_035101.1	58064905	.	C	T	.	.	MAF_INRAE=1.667
NC_035101.1	58064966	.	G	A	.	.	MAF_INRAE=10.0;MAF_USDA=12.353
NC_035101.1	58065001	.	G	A	.	.	MAF_USDA=4.167
NC_035101.1	58065104	.	G	A	.	.	MAF_INRAE=5.263;MAF_USDA=15.294
NC_035101.1	58065148	.	A	C	.	.	MAF_USDA=1.639
NC_035101.1	58065206	.	G	T	.	.	MAF_INRAE=10.0;MAF_USDA=11.765
NC_035101.1	58065211	.	A	T	.	.	MAF_INRAE=41.772;MAF_USDA=30.588
NC_035101.1	58065224	.	C	A	.	.	MAF_INRAE=3.797;MAF_USDA=15.882
NC_035101.1	58065273	.	C	A,T	.	.	MAF_INRAE=3.333;MAF_USDA=1.639
NC_035101.1	58065319	.	T	A	.	.	MAF_INRAE=4.43;MAF_USDA=20.0
NC_035101.1	58065321	.	A	G	.	.	MAF_USDA=5.882
NC_035101.1	58065326	.	T	A	.	.	MAF_INRAE=28.481;MAF_USDA=12.941
NC_035101.1	58065423	.	G	A	.	.	MAF_INRAE=4.43;MAF_USDA=15.294
NC_035101.1	58065478	.	A	C	.	.	MAF_INRAE=49.167;MAF_USDA=15.294
NC_035101.1	58065690	.	G	T	.	.	MAF_USDA=6.557
NC_035101.1	58065691	.	T	C	.	.	MAF_USDA=1.639
NC_035101.1	58065716	.	G	T	.	.	MAF_INRAE=31.579;MAF_USDA=47.917
NC_035101.1	58065750	.	T	G	.	.	MAF_INRAE=48.333;MAF_USDA=7.377
NC_035101.1	58065823	.	A	T	.	.	MAF_INRAE=5.263;MAF_USDA=5.294
NC_035101.1	58065847	.	G	A	.	.	MAF_INRAE=5.263;MAF_USDA=14.118
NC_035101.1	58065860	.	C	T	.	.	MAF_USDA=5.738
NC_035101.1	58065921	.	T	G	.	.	MAF_INRAE=28.481;MAF_USDA=12.353
NC_035101.1	58065924	.	C	T	.	.	MAF_USDA=8.824
NC_035101.1	58065946	.	C	T	.	.	MAF_USDA=1.639
NC_035101.1	58065967	.	C	T	.	.	MAF_USDA=2.941
NC_035101.1	58065968	.	A	T	.	.	MAF_INRAE=28.481;MAF_USDA=44.706
NC_035101.1	58066029	.	A	T	.	.	MAF_INRAE=48.333;MAF_USDA=7.377
NC_035101.1	58066062	.	C	G	.	.	MAF_USDA=13.529
NC_035101.1	58066101	.	G	A	.	.	MAF_INRAE=5.263;MAF_USDA=14.118
NC_035101.1	58066114	.	G	A	.	.	MAF_INRAE=49.167;MAF_USDA=8.197
NC_035101.1	58066140	.	C	T	.	.	MAF_INRAE=31.013;MAF_USDA=31.765
NC_035101.1	58066147	.	T	A	.	.	MAF_INRAE=5.263;MAF_USDA=14.118
NC_035101.1	58066154	.	G	A	.	.	MAF_INRAE=31.013;MAF_USDA=31.176
NC_035101.1	58066203	.	G	A	.	.	MAF_INRAE=4.167
NC_035101.1	58066206	.	C	T	.	.	MAF_INRAE=5.263;MAF_USDA=13.529
NC_035101.1	58066322	.	T	C	.	.	MAF_INRAE=39.241;MAF_USDA=8.333
NC_035101.1	58066330	.	C	A	.	.	MAF_USDA=1.639
NC_035101.1	58066332	.	A	T	.	.	MAF_USDA=1.639
NC_035101.1	58066384	.	T	C	.	.	MAF_INRAE=28.481;MAF_USDA=45.882
NC_035101.1	58066406	.	T	G	.	.	MAF_INRAE=49.167;MAF_USDA=6.557
NC_035101.1	58066410	.	C	T	.	.	MAF_INRAE=5.263;MAF_USDA=14.118
NC_035101.1	58066492	.	A	C	.	.	MAF_INRAE=31.646;MAF_USDA=31.765
NC_035101.1	58066530	.	T	C	.	.	MAF_INRAE=39.241;MAF_USDA=20.0
NC_035101.1	58066593	.	T	C	.	.	MAF_USDA=1.639
NC_035101.1	58066595	.	G	A	.	.	MAF_USDA=2.5
NC_035101.1	58066624	.	C	A	.	.	MAF_USDA=1.19
NC_035101.1	58066668	.	T	C	.	.	MAF_INRAE=39.873;MAF_USDA=20.588
NC_035101.1	58066676	.	T	A	.	.	MAF_INRAE=39.873;MAF_USDA=21.176
NC_035101.1	58066677	.	G	C	.	.	MAF_INRAE=27.848;MAF_USDA=28.235
NC_035101.1	58066713	.	A	G	.	.	MAF_INRAE=39.873;MAF_USDA=21.765
NC_035101.1	58066716	.	A	G	.	.	MAF_INRAE=49.167;MAF_USDA=17.213
NC_035101.1	58066717	.	C	T	.	.	MAF_USDA=5.738
NC_035101.1	58066725	.	C	A	.	.	MAF_INRAE=49.167;MAF_USDA=8.197
NC_035101.1	58066789	.	A	G	.	.	MAF_INRAE=28.481;MAF_USDA=48.235
NC_035101.1	58066838	.	G	A	.	.	MAF_INRAE=48.333;MAF_USDA=7.377
NC_035101.1	58066847	.	C	T	.	.	MAF_USDA=1.639
NC_035101.1	58066865	.	G	A	.	.	MAF_INRAE=48.333;MAF_USDA=5.738
NC_035101.1	58066881	.	C	A	.	.	MAF_INRAE=4.167
NC_035101.1	58066894	.	G	T	.	.	MAF_INRAE=5.263;MAF_USDA=15.882
NC_035101.1	58066923	.	G	T	.	.	MAF_USDA=4.706
NC_035101.1	58066943	.	G	T	.	.	MAF_INRAE=10.526
NC_035101.1	58066959	.	G	A	.	.	MAF_USDA=7.377
NC_035101.1	58066980	.	T	A	.	.	MAF_INRAE=5.263;MAF_USDA=19.412
NC_035101.1	58066996	.	G	A	.	.	MAF_USDA=13.529
NC_035101.1	58067031	.	A	G	.	.	MAF_USDA=6.557
NC_035101.1	58067041	.	C	A	.	.	MAF_INRAE=5.263;MAF_USDA=10.417
NC_035101.1	58067063	.	C	A	.	.	MAF_USDA=2.459
NC_035101.1	58067091	.	T	A	.	.	MAF_INRAE=4.167
NC_035101.1	58067189	.	T	C	.	.	MAF_USDA=2.353
NC_035101.1	58067225	.	C	T	.	.	MAF_USDA=4.167
NC_035101.1	58067241	.	T	G	.	.	MAF_USDA=9.016
NC_035101.1	58067247	.	C	A	.	.	MAF_INRAE=5.263;MAF_USDA=8.235
NC_035101.1	58067349	.	C	A	.	.	MAF_INRAE=6.962
NC_035101.1	58067353	.	T	C	.	.	MAF_INRAE=39.873;MAF_USDA=20.588
NC_035101.1	58067356	.	C	T	.	.	MAF_INRAE=4.167
NC_035101.1	58067358	.	G	A	.	.	MAF_USDA=1.639
NC_035101.1	58067453	.	A	T	.	.	MAF_USDA=1.639
NC_035101.1	58067492	.	T	A	.	.	MAF_INRAE=39.873;MAF_USDA=20.588
NC_035101.1	58067510	.	A	T	.	.	MAF_INRAE=5.263;MAF_USDA=14.881
NC_035101.1	58067512	.	G	T	.	.	MAF_USDA=14.881
NC_035101.1	58067537	.	A	C	.	.	MAF_INRAE=39.873;MAF_USDA=35.882
NC_035101.1	58067619	.	A	G	.	.	MAF_INRAE=5.263;MAF_USDA=15.294
NC_035101.1	58067637	.	G	C	.	.	MAF_USDA=4.706
NC_035101.1	58067642	.	G	T	.	.	MAF_INRAE=49.167;MAF_USDA=6.557
NC_035101.1	58067692	.	T	C	.	.	MAF_INRAE=5.263;MAF_USDA=10.417
NC_035101.1	58067745	.	T	A	.	.	MAF_USDA=1.639
NC_035101.1	58067746	.	G	A	.	.	MAF_USDA=1.639
NC_035101.1	58067787	.	G	A	.	.	MAF_USDA=1.176
NC_035101.1	58067788	.	C	T	.	.	MAF_INRAE=5.263;MAF_USDA=14.706
NC_035101.1	58067793	.	A	G	.	.	MAF_INRAE=5.263;MAF_USDA=15.294
NC_035101.1	58067794	.	T	C	.	.	MAF_INRAE=49.167;MAF_USDA=20.0
NC_035101.1	58067941	.	C	A	.	.	MAF_INRAE=28.481;MAF_USDA=45.882
NC_035101.1	58067961	.	A	C	.	.	MAF_USDA=2.353
NC_035101.1	58068276	.	T	C	.	.	MAF_USDA=1.639
NC_035101.1	58068312	.	T	C	.	.	MAF_INRAE=29.747;MAF_USDA=35.294
NC_035101.1	58068344	.	C	A	.	.	MAF_INRAE=29.747;MAF_USDA=35.714
NC_035101.1	58068437	.	T	A	.	.	MAF_INRAE=31.013;MAF_USDA=31.176
NC_035101.1	58068501	.	A	G	.	.	MAF_INRAE=29.114;MAF_USDA=48.235
NC_035101.1	58068598	.	C	T	.	.	MAF_INRAE=29.747;MAF_USDA=37.059
NC_035101.1	58068627	.	C	T	.	.	MAF_INRAE=29.747;MAF_USDA=36.471
NC_035101.1	58068640	.	C	G	.	.	MAF_USDA=9.016
NC_035101.1	58068645	.	A	G	.	.	MAF_INRAE=28.481;MAF_USDA=47.059
NC_035101.1	58068671	.	T	A	.	.	MAF_INRAE=5.263;MAF_USDA=8.235
NC_035101.1	58068722	.	T	C	.	.	MAF_USDA=9.016
NC_035101.1	58068748	.	A	G	.	.	MAF_USDA=2.941
NC_035101.1	58068877	.	T	C	.	.	MAF_INRAE=29.747;MAF_USDA=36.471
NC_035101.1	58068950	.	A	G	.	.	MAF_USDA=2.353
NC_035101.1	58068982	.	C	T	.	.	MAF_INRAE=4.167
NC_035101.1	58069073	.	C	T	.	.	MAF_INRAE=5.263;MAF_USDA=8.824
NC_035101.1	58069100	.	G	A	.	.	MAF_USDA=2.459
NC_035101.1	58069121	.	G	A	.	.	MAF_INRAE=30.38;MAF_USDA=37.059
NC_035101.1	58069130	.	C	A	.	.	MAF_USDA=3.529
NC_035101.1	58069135	.	G	A	.	.	MAF_INRAE=32.911;MAF_USDA=31.765
NC_035101.1	58069157	.	G	A	.	.	MAF_INRAE=4.167;MAF_USDA=1.639
NC_035101.1	58069177	.	T	C	.	.	MAF_USDA=13.529
NC_035101.1	58069178	.	G	A	.	.	MAF_USDA=5.882
NC_035101.1	58069307	.	G	A	.	.	MAF_INRAE=5.263;MAF_USDA=5.294
NC_035101.1	58069316	.	A	G	.	.	MAF_INRAE=28.481;MAF_USDA=20.0
NC_035101.1	58069411	.	A	T	.	.	MAF_INRAE=21.519;MAF_USDA=10.417
NC_035101.1	58069426	.	G	A	.	.	MAF_USDA=1.639
NC_035101.1	58069470	.	A	T	.	.	MAF_USDA=9.836
NC_035101.1	58069476	.	C	A	.	.	MAF_INRAE=20.886;MAF_USDA=12.941
NC_035101.1	58069477	.	A	G	.	.	MAF_INRAE=19.167;MAF_USDA=12.941
NC_035101.1	58069522	.	T	A	.	.	MAF_INRAE=49.167;MAF_USDA=4.918
NC_035101.1	58069625	.	C	A	.	.	MAF_INRAE=5.263;MAF_USDA=11.176
NC_035101.1	58069635	.	A	T	.	.	MAF_USDA=9.016
NC_035101.1	58069653	.	T	A	.	.	MAF_USDA=9.016
NC_035101.1	58069655	.	C	T	.	.	MAF_USDA=6.557
NC_035101.1	58069656	.	G	A	.	.	MAF_INRAE=49.167;MAF_USDA=11.475
NC_035101.1	58069668	.	G	A	.	.	MAF_USDA=2.353
NC_035101.1	58069735	.	G	A	.	.	MAF_USDA=1.639
NC_035101.1	58069760	.	C	T	.	.	MAF_INRAE=30.38;MAF_USDA=38.824
NC_035101.1	58069761	.	A	C	.	.	MAF_INRAE=30.0;MAF_USDA=38.824
NC_035101.1	58069794	.	G	A	.	.	MAF_INRAE=2.632;MAF_USDA=5.882
NC_035101.1	58069831	.	T	C	.	.	MAF_INRAE=30.38;MAF_USDA=37.647
NC_035101.1	58069860	.	T	G	.	.	MAF_USDA=7.377
NC_035101.1	58069881	.	A	C	.	.	MAF_INRAE=5.263;MAF_USDA=12.941
NC_035101.1	58069909	.	T	A	.	.	MAF_INRAE=5.263
NC_035101.1	58069927	.	T	G	.	.	MAF_USDA=6.548
NC_035101.1	58069944	.	G	A	.	.	MAF_INRAE=20.886;MAF_USDA=14.881
NC_035101.1	58070005	.	G	A	.	.	MAF_INRAE=5.263;MAF_USDA=12.941
NC_035101.1	58070008	.	A	C	.	.	MAF_USDA=5.294
NC_035101.1	58070011	.	C	T	.	.	MAF_USDA=1.639
NC_035101.1	58070058	.	G	T	.	.	MAF_INRAE=30.38;MAF_USDA=37.647
NC_035101.1	58070096	.	G	A	.	.	MAF_INRAE=30.0;MAF_USDA=36.471
NC_035101.1	58070101	.	A	T	.	.	MAF_INRAE=30.0;MAF_USDA=35.882
NC_035101.1	58070119	.	T	G	.	.	MAF_INRAE=30.0;MAF_USDA=47.647
NC_035101.1	58070130	.	C	A	.	.	MAF_INRAE=19.167;MAF_USDA=30.588
NC_035101.1	58070220	.	C	T	.	.	MAF_INRAE=5.263;MAF_USDA=5.882
NC_035101.1	58070227	.	C	G	.	.	MAF_INRAE=5.263;MAF_USDA=8.333
NC_035101.1	58070235	.	A	C	.	.	MAF_USDA=1.639
NC_035101.1	58070240	.	G	C	.	.	MAF_INRAE=31.667;MAF_USDA=47.917
NC_035101.1	58070257	.	G	A	.	.	MAF_INRAE=30.833;MAF_USDA=45.833
NC_035101.1	58070261	.	T	G	.	.	MAF_USDA=5.357
NC_035101.1	58070284	.	C	T	.	.	MAF_INRAE=31.667;MAF_USDA=45.882
NC_035101.1	58070289	.	T	C	.	.	MAF_INRAE=31.667;MAF_USDA=45.294
NC_035101.1	58070290	.	G	A	.	.	MAF_USDA=11.176
NC_035101.1	58070318	.	G	A	.	.	MAF_USDA=2.941
NC_035101.1	58070420	.	A	G	.	.	MAF_INRAE=18.333;MAF_USDA=47.917
NC_035101.1	58070464	.	G	A	.	.	MAF_INRAE=4.167;MAF_USDA=12.5
NC_035101.1	58070472	.	C	A	.	.	MAF_INRAE=5.263;MAF_USDA=6.25
NC_035101.1	58070556	.	A	T	.	.	MAF_INRAE=29.167;MAF_USDA=45.833
NC_035101.1	58070568	.	C	A	.	.	MAF_USDA=1.639
NC_035101.1	58070644	.	A	G	.	.	MAF_INRAE=30.0;MAF_USDA=49.412
NC_035101.1	58070647	.	C	G	.	.	MAF_INRAE=30.0;MAF_USDA=37.059
NC_035101.1	58070664	.	G	A	.	.	MAF_USDA=2.459
NC_035101.1	58070665	.	G	C	.	.	MAF_USDA=2.459
NC_035101.1	58070686	.	C	T	.	.	MAF_INRAE=17.089;MAF_USDA=8.197
NC_035101.1	58070756	.	C	T	.	.	MAF_INRAE=6.962;MAF_USDA=12.5
NC_035101.1	58070759	.	C	T	.	.	MAF_INRAE=4.167
NC_035101.1	58070771	.	G	T	.	.	MAF_USDA=8.333
NC_035101.1	58070822	.	C	A	.	.	MAF_USDA=2.353
NC_035101.1	58070925	.	C	T	.	.	MAF_INRAE=6.962;MAF_USDA=5.294
NC_035101.1	58070960	.	G	T	.	.	MAF_INRAE=5.263;MAF_USDA=11.765
NC_035101.1	58071023	.	A	T	.	.	MAF_INRAE=31.646;MAF_USDA=35.294
NC_035101.1	58071043	.	G	T	.	.	MAF_INRAE=31.013;MAF_USDA=45.833
NC_035101.1	58071080	.	C	T	.	.	MAF_INRAE=5.263;MAF_USDA=5.882
NC_035101.1	58071197	.	G	T	.	.	MAF_INRAE=5.263;MAF_USDA=8.333
NC_035101.1	58071391	.	C	T	.	.	MAF_INRAE=30.0;MAF_USDA=45.833
NC_035101.1	58071401	.	C	T	.	.	MAF_USDA=5.882
NC_035101.1	58071410	.	G	A	.	.	MAF_INRAE=5.263;MAF_USDA=5.882
NC_035101.1	58071431	.	G	A	.	.	MAF_USDA=2.459
NC_035101.1	58071432	.	C	T	.	.	MAF_USDA=1.639
NC_035101.1	58071532	.	C	A	.	.	MAF_INRAE=3.797;MAF_USDA=7.059
NC_035101.1	58071566	.	G	C	.	.	MAF_USDA=4.918
NC_035101.1	58071567	.	G	A	.	.	MAF_USDA=4.918
NC_035101.1	58071583	.	C	T	.	.	MAF_USDA=4.918
NC_035101.1	58071604	.	C	T	.	.	MAF_INRAE=29.114
NC_035101.1	58071623	.	T	A	.	.	MAF_INRAE=29.114;MAF_USDA=49.412
NC_035101.1	58071634	.	T	C	.	.	MAF_USDA=2.353
NC_035101.1	58071638	.	G	C	.	.	MAF_USDA=5.738
NC_035101.1	58071764	.	G	A	.	.	MAF_INRAE=49.167;MAF_USDA=5.738
NC_035101.1	58071798	.	G	A	.	.	MAF_USDA=2.459
NC_035101.1	58071831	.	G	T	.	.	MAF_INRAE=20.833
NC_035101.1	58071832	.	A	C	.	.	MAF_INRAE=20.833
NC_035101.1	58071835	.	T	A	.	.	MAF_INRAE=20.833
NC_035101.1	58071957	.	A	G	.	.	MAF_INRAE=28.481;MAF_USDA=37.5
NC_035101.1	58071958	.	C	G	.	.	MAF_INRAE=29.167;MAF_USDA=37.5
NC_035101.1	58071961	.	A	T	.	.	MAF_INRAE=29.167;MAF_USDA=33.333
NC_035101.1	58071988	.	T	A	.	.	MAF_USDA=1.639
NC_035101.1	58072035	.	G	T	.	.	MAF_USDA=8.197
NC_035101.1	58072040	.	A	T	.	.	MAF_INRAE=29.114;MAF_USDA=47.059
NC_035101.1	58072042	.	T	A	.	.	MAF_USDA=6.25
NC_035101.1	58072064	.	G	T	.	.	MAF_USDA=1.639
NC_035101.1	58072168	.	T	C	.	.	MAF_INRAE=29.747;MAF_USDA=30.588
NC_035101.1	58072244	.	C	T	.	.	MAF_USDA=2.353
NC_035101.1	58072259	.	G	A	.	.	MAF_USDA=1.639
NC_035101.1	58072387	.	C	T	.	.	MAF_USDA=1.639
NC_035101.1	58072419	.	A	C	.	.	MAF_USDA=4.918
NC_035101.1	58072464	.	G	A	.	.	MAF_INRAE=29.747;MAF_USDA=39.412
NC_035101.1	58072504	.	T	C	.	.	MAF_USDA=1.639
NC_035101.1	58072510	.	T	G	.	.	MAF_INRAE=5.263;MAF_USDA=14.118
NC_035101.1	58072541	.	C	G	.	.	MAF_USDA=1.639
NC_035101.1	58072552	.	T	A	.	.	MAF_USDA=2.459
NC_035101.1	58072614	.	A	T	.	.	MAF_INRAE=29.747;MAF_USDA=40.588
NC_035101.1	58072620	.	G	A	.	.	MAF_INRAE=10.0;MAF_USDA=3.279
NC_035101.1	58072650	.	G	C	.	.	MAF_INRAE=5.263;MAF_USDA=7.647
NC_035101.1	58072720	.	G	A	.	.	MAF_USDA=8.929
NC_035101.1	58072743	.	C	T	.	.	MAF_USDA=1.639
NC_035101.1	58072752	.	T	A	.	.	MAF_USDA=9.412
NC_035101.1	58072777	.	C	T	.	.	MAF_INRAE=5.263;MAF_USDA=13.529
NC_035101.1	58072782	.	G	T	.	.	MAF_INRAE=5.263;MAF_USDA=13.529
NC_035101.1	58072796	.	C	T	.	.	MAF_INRAE=5.263;MAF_USDA=14.118
NC_035101.1	58072835	.	T	G	.	.	MAF_USDA=1.639
NC_035101.1	58072857	.	C	T	.	.	MAF_INRAE=28.481;MAF_USDA=12.353
NC_035101.1	58072897	.	G	A	.	.	MAF_USDA=8.824
NC_035101.1	58072898	.	G	A	.	.	MAF_USDA=8.824
NC_035101.1	58072932	.	A	T	.	.	MAF_USDA=8.824
NC_035101.1	58072933	.	T	C	.	.	MAF_INRAE=31.579;MAF_USDA=12.353
NC_035101.1	58072944	.	G	A	.	.	MAF_USDA=11.475
NC_035101.1	58073055	.	G	A	.	.	MAF_INRAE=10.0;MAF_USDA=3.279
NC_035101.1	58073113	.	G	T	.	.	MAF_INRAE=35.0;MAF_USDA=36.471
NC_035101.1	58073164	.	T	A	.	.	MAF_USDA=4.706
NC_035101.1	58073251	.	T	A	.	.	MAF_INRAE=49.167
NC_035101.1	58073401	.	G	T	.	.	MAF_USDA=1.639
NC_035101.1	58073562	.	A	G	.	.	MAF_INRAE=10.0;MAF_USDA=8.197
NC_035101.1	58073580	.	G	A	.	.	MAF_USDA=9.836
NC_035101.1	58073861	.	C	T	.	.	MAF_INRAE=10.526;MAF_USDA=10.0
NC_035101.1	58073893	.	G	A	.	.	MAF_USDA=11.176
NC_035101.1	58073908	.	G	T	.	.	MAF_INRAE=36.076;MAF_USDA=39.412
NC_035101.1	58073969	.	C	A	.	.	MAF_USDA=2.353
NC_035101.1	58074088	.	C	T	.	.	MAF_INRAE=27.848;MAF_USDA=27.083
NC_035101.1	58074114	.	G	T	.	.	MAF_INRAE=13.924;MAF_USDA=8.235
NC_035101.1	58074156	.	A	T	.	.	MAF_INRAE=44.937;MAF_USDA=40.588
NC_035101.1	58074188	.	G	A	.	.	MAF_INRAE=6.962;MAF_USDA=4.706
NC_035101.1	58074212	.	A	G	.	.	MAF_INRAE=36.076;MAF_USDA=38.235
NC_035101.1	58074228	.	C	G	.	.	MAF_INRAE=29.114;MAF_USDA=16.471
NC_035101.1	58074275	.	T	C	.	.	MAF_INRAE=6.962;MAF_USDA=14.118
NC_035101.1	58074317	.	G	T	.	.	MAF_INRAE=36.076;MAF_USDA=37.647
NC_035101.1	58074319	.	G	A	.	.	MAF_INRAE=6.962;MAF_USDA=10.0
NC_035101.1	58074345	.	T	G	.	.	MAF_USDA=1.639
NC_035101.1	58074361	.	A	G	.	.	MAF_USDA=2.459
NC_035101.1	58074389	.	G	C	.	.	MAF_INRAE=36.709;MAF_USDA=37.059
NC_035101.1	58074418	.	C	G	.	.	MAF_USDA=4.918
NC_035101.1	58074631	.	G	C	.	.	MAF_USDA=4.098
NC_035101.1	58074754	.	G	A	.	.	MAF_INRAE=15.0;MAF_USDA=13.529
NC_035101.1	58074770	.	A	G	.	.	MAF_INRAE=15.0;MAF_USDA=21.176
NC_035101.1	58074791	.	C	T	.	.	MAF_USDA=4.098
NC_035101.1	58074846	.	C	T	.	.	MAF_USDA=1.765
NC_035101.1	58074881	.	T	G	.	.	MAF_USDA=1.639
NC_035101.1	58075012	.	G	A	.	.	MAF_USDA=3.279
NC_035101.1	58075026	.	C	A	.	.	MAF_INRAE=29.114;MAF_USDA=17.647
NC_035101.1	58075031	.	A	C	.	.	MAF_USDA=1.639
NC_035101.1	58075033	.	T	A	.	.	MAF_INRAE=6.962;MAF_USDA=10.0
NC_035101.1	58075137	.	C	G	.	.	MAF_INRAE=6.962;MAF_USDA=12.941
NC_035101.1	58075151	.	T	G	.	.	MAF_INRAE=49.167;MAF_USDA=5.738
NC_035101.1	58075200	.	C	T	.	.	MAF_USDA=6.471
NC_035101.1	58075216	.	C	A	.	.	MAF_INRAE=5.0
NC_035101.1	58075265	.	A	G	.	.	MAF_INRAE=36.076;MAF_USDA=40.0
NC_035101.1	58075363	.	G	A	.	.	MAF_INRAE=24.684;MAF_USDA=43.529
NC_035101.1	58075405	.	A	G	.	.	MAF_INRAE=14.167;MAF_USDA=24.706
NC_035101.1	58076459	.	G	T	.	.	MAF_INRAE=49.167;MAF_USDA=14.754
NC_035101.1	58076656	.	C	T	.	.	MAF_USDA=1.639
NC_035101.1	58076682	.	T	A	.	.	MAF_INRAE=13.924;MAF_USDA=3.279
NC_035101.1	58076782	.	G	A	.	.	MAF_USDA=2.459
NC_035101.1	58076971	.	A	T	.	.	MAF_USDA=1.639
NC_035101.1	58076988	.	A	T	.	.	MAF_USDA=5.882
NC_035101.1	58076992	.	C	T	.	.	MAF_USDA=3.529
NC_035101.1	58077026	.	C	G	.	.	MAF_INRAE=29.114;MAF_USDA=17.647
NC_035101.1	58077189	.	T	G	.	.	MAF_USDA=6.471
NC_035101.1	58077202	.	G	A	.	.	MAF_USDA=2.459
NC_035101.1	58077290	.	A	G	.	.	MAF_INRAE=15.0;MAF_USDA=28.049
NC_035101.1	58077314	.	A	G	.	.	MAF_INRAE=25.316;MAF_USDA=48.824
NC_035101.1	58077358	.	A	G	.	.	MAF_INRAE=6.962;MAF_USDA=22.353
NC_035101.1	58077361	.	C	T	.	.	MAF_USDA=4.918
NC_035101.1	58077496	.	C	T	.	.	MAF_INRAE=49.167;MAF_USDA=15.574
NC_035101.1	58077662	.	A	G	.	.	MAF_INRAE=36.076;MAF_USDA=33.529
NC_035101.1	58077672	.	G	A	.	.	MAF_USDA=4.706
NC_035101.1	58077759	.	G	A	.	.	MAF_USDA=5.738
NC_035101.1	58077814	.	G	A	.	.	MAF_INRAE=29.114;MAF_USDA=17.647
NC_035101.1	58077831	.	T	G	.	.	MAF_INRAE=49.167;MAF_USDA=20.0
NC_035101.1	58077978	.	G	T	.	.	MAF_USDA=8.824
NC_035101.1	58077979	.	G	T	.	.	MAF_INRAE=13.924;MAF_USDA=8.235
NC_035101.1	58077980	.	C	T	.	.	MAF_INRAE=10.833;MAF_USDA=4.918
NC_035101.1	58077981	.	A	G	.	.	MAF_USDA=1.639
NC_035101.1	58078063	.	G	C	.	.	MAF_INRAE=14.167;MAF_USDA=28.235
NC_035101.1	58078065	.	G	T	.	.	MAF_USDA=5.294
NC_035101.1	58078069	.	G	C	.	.	MAF_USDA=3.529
NC_035101.1	58078095	.	C	A	.	.	MAF_INRAE=13.924;MAF_USDA=7.647
NC_035101.1	58078168	.	T	A	.	.	MAF_INRAE=50.0;MAF_USDA=17.213
NC_035101.1	58078265	.	T	A	.	.	MAF_USDA=3.614
NC_035101.1	58078284	.	C	T	.	.	MAF_USDA=1.695
NC_035101.1	58078297	.	C	A	.	.	MAF_USDA=12.5
NC_035101.1	58078357	.	C	T	.	.	MAF_USDA=3.529
NC_035101.1	58078359	.	A	T	.	.	MAF_USDA=3.279
NC_035101.1	58078444	.	T	A	.	.	MAF_INRAE=22.152;MAF_USDA=22.941
NC_035101.1	58078490	.	A	G	.	.	MAF_INRAE=29.114;MAF_USDA=26.471
NC_035101.1	58078529	.	G	A	.	.	MAF_USDA=1.639
NC_035101.1	58078543	.	T	G	.	.	MAF_USDA=4.918
NC_035101.1	58078630	.	A	C	.	.	MAF_USDA=16.471
NC_035101.1	58078805	.	T	G	.	.	MAF_INRAE=6.962;MAF_USDA=20.0
NC_035101.1	58078888	.	A	T	.	.	MAF_USDA=4.918
NC_035101.1	58078906	.	G	A	.	.	MAF_USDA=2.083
NC_035101.1	58078911	.	G	A	.	.	MAF_INRAE=29.114;MAF_USDA=16.471
NC_035101.1	58078949	.	T	A	.	.	MAF_USDA=4.918
NC_035101.1	58078987	.	C	T	.	.	MAF_INRAE=13.924;MAF_USDA=7.647
NC_035101.1	58079017	.	G	A	.	.	MAF_INRAE=6.962;MAF_USDA=4.706
NC_035101.1	58079107	.	G	A	.	.	MAF_USDA=3.279
NC_035101.1	58079108	.	C	A	.	.	MAF_USDA=3.279
NC_035101.1	58079202	.	G	A	.	.	MAF_USDA=11.176
NC_035101.1	58079220	.	G	A	.	.	MAF_INRAE=29.114;MAF_USDA=16.471
NC_035101.1	58079259	.	C	T	.	.	MAF_USDA=1.176
NC_035101.1	58079262	.	C	G	.	.	MAF_USDA=4.918
NC_035101.1	58079275	.	C	T	.	.	MAF_INRAE=29.114;MAF_USDA=45.882
NC_035101.1	58079306	.	C	A	.	.	MAF_USDA=5.294
NC_035101.1	58079335	.	C	T	.	.	MAF_INRAE=49.167;MAF_USDA=9.016
NC_035101.1	58079411	.	C	T	.	.	MAF_INRAE=13.924
NC_035101.1	58079443	.	T	G	.	.	MAF_INRAE=44.937;MAF_USDA=23.529
NC_035101.1	58079471	.	G	A	.	.	MAF_USDA=4.118
NC_035101.1	58079477	.	C	T	.	.	MAF_USDA=2.353
NC_035101.1	58079519	.	C	T	.	.	MAF_INRAE=29.747;MAF_USDA=40.588
NC_035101.1	58079530	.	G	C	.	.	MAF_INRAE=6.962;MAF_USDA=7.059
NC_035101.1	58079612	.	A	G	.	.	MAF_INRAE=44.937;MAF_USDA=23.529
NC_035101.1	58079630	.	C	T	.	.	MAF_INRAE=41.139;MAF_USDA=34.706
NC_035101.1	58079690	.	T	C	.	.	MAF_INRAE=21.519;MAF_USDA=15.882
NC_035101.1	58079712	.	G	A	.	.	MAF_USDA=1.639
NC_035101.1	58079713	.	C	T	.	.	MAF_USDA=1.639
NC_035101.1	58079721	.	G	C	.	.	MAF_USDA=1.639
NC_035101.1	58079740	.	G	A	.	.	MAF_USDA=8.235
NC_035101.1	58079763	.	A	C	.	.	MAF_INRAE=14.557;MAF_USDA=11.905
NC_035101.1	58079795	.	C	T	.	.	MAF_USDA=7.5
NC_035101.1	58079820	.	T	G	.	.	MAF_USDA=4.918
NC_035101.1	58079830	.	G	A	.	.	MAF_USDA=2.941
NC_035101.1	58079941	.	C	T	.	.	MAF_INRAE=26.316;MAF_USDA=26.471
NC_035101.1	58080025	.	G	A	.	.	MAF_USDA=4.098
NC_035101.1	58080048	.	T	A	.	.	MAF_INRAE=3.797;MAF_USDA=15.294
NC_035101.1	58080112	.	T	G	.	.	MAF_USDA=11.765
NC_035101.1	58080200	.	A	C	.	.	MAF_USDA=5.882
NC_035101.1	58080212	.	G	A	.	.	MAF_USDA=1.639
NC_035101.1	58080231	.	C	G	.	.	MAF_INRAE=10.526;MAF_USDA=5.882
NC_035101.1	58080263	.	T	C	.	.	MAF_USDA=10.417
NC_035101.1	58080289	.	T	C	.	.	MAF_INRAE=36.709;MAF_USDA=24.118
NC_035101.1	58080290	.	T	A	.	.	MAF_INRAE=4.167;MAF_USDA=4.098
NC_035101.1	58080302	.	G	C	.	.	MAF_INRAE=3.797;MAF_USDA=7.059
NC_035101.1	58080334	.	C	T	.	.	MAF_INRAE=6.962;MAF_USDA=4.706
NC_035101.1	58080342	.	C	A	.	.	MAF_USDA=1.639
NC_035101.1	58080352	.	T	C	.	.	MAF_USDA=4.098
NC_035101.1	58080360	.	T	C	.	.	MAF_INRAE=4.167;MAF_USDA=3.279
NC_035101.1	58080398	.	A	G	.	.	MAF_USDA=5.952
NC_035101.1	58080430	.	G	T	.	.	MAF_INRAE=13.924;MAF_USDA=4.762
NC_035101.1	58080439	.	C	T	.	.	MAF_USDA=4.167
NC_035101.1	58080462	.	C	T	.	.	MAF_INRAE=36.709;MAF_USDA=23.529
NC_035101.1	58080490	.	G	T	.	.	MAF_INRAE=35.0;MAF_USDA=14.118
NC_035101.1	58080523	.	G	A	.	.	MAF_INRAE=4.167;MAF_USDA=4.098
NC_035101.1	58080533	.	A	G	.	.	MAF_USDA=12.295
NC_035101.1	58080540	.	C	G	.	.	MAF_INRAE=15.823;MAF_USDA=22.941
NC_035101.1	58080591	.	T	G	.	.	MAF_INRAE=43.671;MAF_USDA=20.0
NC_035101.1	58080654	.	C	A	.	.	MAF_USDA=1.639
NC_035101.1	58080806	.	G	C	.	.	MAF_USDA=2.459
NC_035101.1	58080869	.	G	A	.	.	MAF_INRAE=6.962;MAF_USDA=6.471
NC_035101.1	58081119	.	T	C	.	.	MAF_INRAE=6.962;MAF_USDA=4.762
NC_035101.1	58081213	.	A	G	.	.	MAF_USDA=2.459
NC_035101.1	58081218	.	A	G	.	.	MAF_USDA=4.098
NC_035101.1	58081259	.	C	A	.	.	MAF_USDA=1.639
NC_035101.1	58081316	.	T	A	.	.	MAF_INRAE=5.833
NC_035101.1	58081342	.	T	C	.	.	MAF_INRAE=13.924
NC_035101.1	58081355	.	C	A	.	.	MAF_INRAE=39.241;MAF_USDA=45.833
NC_035101.1	58081365	.	A	T	.	.	MAF_INRAE=35.833;MAF_USDA=16.071
NC_035101.1	58081368	.	G	A	.	.	MAF_INRAE=21.519;MAF_USDA=29.167
NC_035101.1	58081394	.	C	T	.	.	MAF_USDA=12.5
NC_035101.1	58081396	.	T	A	.	.	MAF_INRAE=5.833;MAF_USDA=14.583
NC_035101.1	58081536	.	G	A	.	.	MAF_USDA=2.083
NC_035101.1	58081579	.	G	A	.	.	MAF_INRAE=13.924;MAF_USDA=9.524
NC_035101.1	58081643	.	C	T	.	.	MAF_USDA=27.083
NC_035101.1	58081676	.	C	T	.	.	MAF_INRAE=2.5
NC_035101.1	58081693	.	C	T	.	.	MAF_USDA=25.0
NC_035101.1	58082668	.	C	T	.	.	MAF_USDA=3.279
NC_035101.1	58082816	.	G	A	.	.	MAF_USDA=4.118
NC_035101.1	58082828	.	C	T	.	.	MAF_USDA=4.098
NC_035101.1	58082977	.	A	G	.	.	MAF_INRAE=13.924;MAF_USDA=12.941
NC_035101.1	58083160	.	G	A	.	.	MAF_INRAE=13.924;MAF_USDA=9.412
NC_035101.1	58083197	.	G	A	.	.	MAF_INRAE=8.228;MAF_USDA=16.471
NC_035101.1	58083228	.	T	A	.	.	MAF_USDA=1.639
NC_035101.1	58083262	.	C	T	.	.	MAF_USDA=3.279
NC_035101.1	58083328	.	T	A	.	.	MAF_INRAE=4.167
NC_035101.1	58083361	.	C	A	.	.	MAF_USDA=3.279
NC_035101.1	58083373	.	C	A	.	.	MAF_INRAE=12.025;MAF_USDA=21.765
NC_035101.1	58083475	.	C	T	.	.	MAF_INRAE=4.167
NC_035101.1	58083509	.	T	A	.	.	MAF_USDA=6.557
NC_035101.1	58083541	.	G	T	.	.	MAF_USDA=2.353
NC_035101.1	58083599	.	C	T	.	.	MAF_USDA=3.279
NC_035101.1	58083684	.	G	A	.	.	MAF_USDA=10.0
NC_035101.1	58083768	.	T	G	.	.	MAF_INRAE=5.263;MAF_USDA=10.588
NC_035101.1	58083770	.	A	T	.	.	MAF_USDA=7.059
NC_035101.1	58083793	.	C	A	.	.	MAF_INRAE=3.797;MAF_USDA=6.471
NC_035101.1	58083857	.	C	T	.	.	MAF_INRAE=49.167;MAF_USDA=5.738
NC_035101.1	58083858	.	T	C	.	.	MAF_INRAE=5.263;MAF_USDA=2.941
NC_035101.1	58083915	.	A	G	.	.	MAF_INRAE=6.962;MAF_USDA=8.824
NC_035101.1	58083965	.	G	A	.	.	MAF_USDA=4.918
NC_035101.1	58084067	.	G	A	.	.	MAF_INRAE=13.924;MAF_USDA=10.656
NC_035101.1	58084081	.	C	A	.	.	MAF_INRAE=5.263;MAF_USDA=2.941
NC_035101.1	58084168	.	A	T	.	.	MAF_USDA=1.639
NC_035101.1	58084181	.	C	T	.	.	MAF_USDA=2.459
NC_035101.1	58084245	.	G	T	.	.	MAF_INRAE=6.962;MAF_USDA=8.824
NC_035101.1	58084270	.	G	A	.	.	MAF_INRAE=17.722;MAF_USDA=33.529
NC_035101.1	58084279	.	C	T	.	.	MAF_INRAE=17.722;MAF_USDA=34.706
NC_035101.1	58084280	.	T	A	.	.	MAF_USDA=1.639
NC_035101.1	58084327	.	C	A	.	.	MAF_USDA=2.083
NC_035101.1	58084494	.	A	C	.	.	MAF_USDA=47.619
NC_035101.1	58084506	.	A	G	.	.	MAF_USDA=22.941
NC_035101.1	58084540	.	T	G	.	.	MAF_USDA=1.639
NC_035101.1	58084598	.	C	A	.	.	MAF_INRAE=50.0;MAF_USDA=4.918
NC_035101.1	58084632	.	G	A	.	.	MAF_INRAE=17.722;MAF_USDA=25.882
NC_035101.1	58084633	.	A	G	.	.	MAF_INRAE=10.0;MAF_USDA=2.941
NC_035101.1	58084665	.	CG	CA	.	.	MAF_USDA=18.75
NC_035101.1	58084687	.	T	G	.	.	MAF_INRAE=10.0
NC_035101.1	58084829	.	G	T	.	.	MAF_INRAE=4.167;MAF_USDA=3.279
NC_035101.1	58084981	.	A	T	.	.	MAF_INRAE=13.924;MAF_USDA=21.765
NC_035101.1	58085003	.	T	C	.	.	MAF_INRAE=42.405;MAF_USDA=45.294
NC_035101.1	58085066	.	G	A	.	.	MAF_INRAE=49.167;MAF_USDA=5.738
NC_035101.1	58085109	.	G	A	.	.	MAF_USDA=11.765
NC_035101.1	58085145	.	T	G	.	.	MAF_USDA=7.059
NC_035101.1	58085171	.	G	T	.	.	MAF_USDA=1.639
NC_035101.1	58085263	.	G	T	.	.	MAF_INRAE=13.924;MAF_USDA=18.235
NC_035101.1	58085289	.	C	G	.	.	MAF_INRAE=6.962;MAF_USDA=7.647
NC_035101.1	58085296	.	C	T	.	.	MAF_INRAE=13.924;MAF_USDA=18.824
NC_035101.1	58085299	.	T	A	.	.	MAF_USDA=3.279
NC_035101.1	58085377	.	G	A	.	.	MAF_USDA=10.0
NC_035101.1	58085383	.	A	C	.	.	MAF_USDA=8.333
NC_035101.1	58085473	.	G	C	.	.	MAF_USDA=1.639
NC_035101.1	58085509	.	G	A	.	.	MAF_USDA=4.098
NC_035101.1	58085524	.	C	T	.	.	MAF_INRAE=12.5;MAF_USDA=22.941
NC_035101.1	58085551	.	C	T	.	.	MAF_USDA=2.459
NC_035101.1	58085552	.	G	A	.	.	MAF_USDA=3.279
NC_035101.1	58085908	.	A	G	.	.	MAF_USDA=1.639
NC_035101.1	58085956	.	C	A	.	.	MAF_USDA=4.706
NC_035101.1	58085957	.	G	A	.	.	MAF_USDA=4.098
NC_035101.1	58086065	.	A	T	.	.	MAF_USDA=7.143
NC_035101.1	58086220	.	C	T	.	.	MAF_USDA=6.471
NC_035101.1	58086346	.	G	T	.	.	MAF_INRAE=6.962;MAF_USDA=16.471
NC_035101.1	58086506	.	G	A	.	.	MAF_INRAE=6.962;MAF_USDA=8.235
NC_035101.1	58086507	.	G	C	.	.	MAF_INRAE=5.833;MAF_USDA=8.235
NC_035101.1	58086508	.	G	A	.	.	MAF_INRAE=5.833;MAF_USDA=8.235
NC_035101.1	58086559	.	C	A	.	.	MAF_USDA=3.279
NC_035101.1	58086582	.	G	A	.	.	MAF_INRAE=3.333
NC_035101.1	58086730	.	G	A	.	.	MAF_INRAE=13.924;MAF_USDA=9.412
NC_035101.1	58086773	.	G	A	.	.	MAF_USDA=8.333
NC_035101.1	58087002	.	C	A	.	.	MAF_INRAE=49.167;MAF_USDA=6.557
NC_035101.1	58087021	.	C	T	.	.	MAF_INRAE=49.167;MAF_USDA=6.557
NC_035101.1	58087062	.	T	C	.	.	MAF_INRAE=13.291;MAF_USDA=7.059
NC_035101.1	58087138	.	G	A	.	.	MAF_USDA=11.176
NC_035101.1	58087241	.	T	A	.	.	MAF_INRAE=6.962;MAF_USDA=4.706
NC_035101.1	58087261	.	G	A	.	.	MAF_USDA=2.083
NC_035101.1	58087297	.	G	T	.	.	MAF_INRAE=20.886;MAF_USDA=38.235
NC_035101.1	58087336	.	C	T	.	.	MAF_USDA=8.333
NC_035101.1	58087386	.	G	A	.	.	MAF_USDA=1.639
NC_035101.1	58087414	.	C	T	.	.	MAF_INRAE=49.167;MAF_USDA=5.738
NC_035101.1	58087420	.	G	A	.	.	MAF_USDA=2.459
NC_035101.1	58087435	.	C	T	.	.	MAF_INRAE=13.924;MAF_USDA=20.0
NC_035101.1	58087501	.	G	A	.	.	MAF_INRAE=20.886;MAF_USDA=39.412
NC_035101.1	58087628	.	C	T	.	.	MAF_INRAE=38.608;MAF_USDA=47.059
NC_035101.1	58087646	.	T	A	.	.	MAF_INRAE=27.848;MAF_USDA=7.647
NC_035101.1	58087743	.	A	G	.	.	MAF_INRAE=20.886;MAF_USDA=38.235
NC_035101.1	58087758	.	G	T	.	.	MAF_USDA=2.459
NC_035101.1	58087759	.	A	C	.	.	MAF_INRAE=3.333;MAF_USDA=19.412
NC_035101.1	58087810	.	G	A	.	.	MAF_INRAE=13.924
NC_035101.1	58087875	.	G	T	.	.	MAF_USDA=3.279
NC_035101.1	58088025	.	C	T	.	.	MAF_USDA=1.639
NC_035101.1	58088092	.	A	G	.	.	MAF_INRAE=13.924;MAF_USDA=17.647
NC_035101.1	58088094	.	G	T	.	.	MAF_USDA=11.176
NC_035101.1	58088125	.	G	A	.	.	MAF_INRAE=6.962;MAF_USDA=8.824
NC_035101.1	58088138	.	A	G	.	.	MAF_USDA=1.639
NC_035101.1	58088197	.	C	T	.	.	MAF_INRAE=13.924;MAF_USDA=7.647
NC_035101.1	58088203	.	G	C	.	.	MAF_USDA=3.279
NC_035101.1	58088316	.	G	A	.	.	MAF_USDA=2.459
NC_035101.1	58088335	.	C	A	.	.	MAF_INRAE=13.924
NC_035101.1	58088383	.	C	G	.	.	MAF_INRAE=13.924;MAF_USDA=12.353
NC_035101.1	58088700	.	A	T	.	.	MAF_INRAE=6.962;MAF_USDA=7.647
NC_035101.1	58088837	.	C	A	.	.	MAF_INRAE=50.0;MAF_USDA=4.098
NC_035101.1	58088915	.	A	T	.	.	MAF_USDA=4.918
NC_035101.1	58089005	.	C	T	.	.	MAF_INRAE=47.468;MAF_USDA=27.869
NC_035101.1	58089281	.	A	C	.	.	MAF_USDA=2.083
NC_035101.1	58089427	.	A	T	.	.	MAF_INRAE=43.038;MAF_USDA=34.118
NC_035101.1	58089429	.	C	T	.	.	MAF_INRAE=6.962;MAF_USDA=5.882
NC_035101.1	58089483	.	T	C	.	.	MAF_INRAE=21.519;MAF_USDA=22.917
NC_035101.1	58089551	.	C	T	.	.	MAF_INRAE=13.924;MAF_USDA=19.412
NC_035101.1	58089679	.	T	C	.	.	MAF_INRAE=47.368
NC_035101.1	58089921	.	G	A	.	.	MAF_INRAE=6.962;MAF_USDA=5.882
NC_035101.1	58089922	.	A	G	.	.	MAF_INRAE=13.924;MAF_USDA=11.765
NC_035101.1	58089984	.	T	A	.	.	MAF_USDA=11.765
NC_035101.1	58090055	.	A	G	.	.	MAF_USDA=18.824
NC_035101.1	58090082	.	C	A	.	.	MAF_INRAE=12.025;MAF_USDA=4.706
NC_035101.1	58090120	.	C	A	.	.	MAF_INRAE=6.962;MAF_USDA=5.882
NC_035101.1	58090155	.	T	A	.	.	MAF_USDA=3.279
NC_035101.1	58090169	.	G	T	.	.	MAF_INRAE=12.025;MAF_USDA=6.25
NC_035101.1	58090173	.	C	T	.	.	MAF_INRAE=14.167;MAF_USDA=2.941
NC_035101.1	58090175	.	C	T	.	.	MAF_USDA=9.016
NC_035101.1	58090248	.	G	A	.	.	MAF_INRAE=6.962;MAF_USDA=5.882
NC_035101.1	58090300	.	G	A	.	.	MAF_USDA=2.459
NC_035101.1	58090312	.	A	T	.	.	MAF_INRAE=3.797;MAF_USDA=5.882
NC_035101.1	58090406	.	C	T	.	.	MAF_USDA=4.706
NC_035101.1	58090458	.	T	C	.	.	MAF_INRAE=13.291;MAF_USDA=2.459
NC_035101.1	58090471	.	C	A	.	.	MAF_USDA=4.098
NC_035101.1	58090482	.	A	T	.	.	MAF_INRAE=24.051;MAF_USDA=41.765
NC_035101.1	58090538	.	A	G	.	.	MAF_INRAE=4.167
NC_035101.1	58090572	.	C	T	.	.	MAF_USDA=1.639
NC_035101.1	58090701	.	G	C	.	.	MAF_USDA=7.059
NC_035101.1	58090712	.	C	A	.	.	MAF_INRAE=45.57;MAF_USDA=25.882
NC_035101.1	58090722	.	T	A	.	.	MAF_INRAE=38.608;MAF_USDA=50.0
NC_035101.1	58090730	.	T	C	.	.	MAF_INRAE=38.608;MAF_USDA=50.0
NC_035101.1	58090746	.	T	C	.	.	MAF_INRAE=38.608;MAF_USDA=48.235
NC_035101.1	58090895	.	C	A	.	.	MAF_USDA=1.639
NC_035101.1	58090896	.	C	T	.	.	MAF_USDA=1.639
NC_035101.1	58090903	.	C	T	.	.	MAF_INRAE=13.924;MAF_USDA=12.353
NC_035101.1	58090928	.	G	A	.	.	MAF_INRAE=6.962;MAF_USDA=20.0
NC_035101.1	58090935	.	G	T	.	.	MAF_INRAE=49.167;MAF_USDA=6.557
NC_035101.1	58090981	.	C	T	.	.	MAF_USDA=1.639
NC_035101.1	58091024	.	T	A	.	.	MAF_USDA=1.639
NC_035101.1	58091032	.	G	A	.	.	MAF_INRAE=39.241;MAF_USDA=49.412
NC_035101.1	58091046	.	C	T	.	.	MAF_INRAE=12.025;MAF_USDA=2.941
NC_035101.1	58091061	.	G	T	.	.	MAF_USDA=1.639
NC_035101.1	58091102	.	C	T	.	.	MAF_USDA=1.639
NC_035101.1	58091111	.	G	A	.	.	MAF_INRAE=49.167;MAF_USDA=5.738
NC_035101.1	58091142	.	C	G	.	.	MAF_INRAE=13.924;MAF_USDA=4.098
NC_035101.1	58091216	.	C	A	.	.	MAF_USDA=1.639
NC_035101.1	58091223	.	G	A	.	.	MAF_USDA=1.639
NC_035101.1	58091325	.	G	A	.	.	MAF_INRAE=13.291;MAF_USDA=12.941
NC_035101.1	58091348	.	C	T	.	.	MAF_USDA=1.639
NC_035101.1	58091404	.	T	G	.	.	MAF_INRAE=4.167;MAF_USDA=7.647
NC_035101.1	58091424	.	T	C	.	.	MAF_USDA=1.639
NC_035101.1	58091462	.	C	A	.	.	MAF_USDA=7.377
NC_035101.1	58091463	.	T	G	.	.	MAF_USDA=7.377
NC_035101.1	58091507	.	C	T	.	.	MAF_INRAE=26.316;MAF_USDA=49.412
NC_035101.1	58091552	.	G	T	.	.	MAF_INRAE=37.975;MAF_USDA=49.405
NC_035101.1	58091701	.	A	G	.	.	MAF_USDA=2.083
NC_035101.1	58091740	.	T	A	.	.	MAF_USDA=10.417
NC_035101.1	58091742	.	A	C	.	.	MAF_INRAE=13.924;MAF_USDA=17.262
NC_035101.1	58091750	.	C	T	.	.	MAF_USDA=1.639
NC_035101.1	58091779	.	A	T	.	.	MAF_USDA=1.639
NC_035101.1	58091782	.	T	G	.	.	MAF_USDA=4.098
NC_035101.1	58091889	.	C	A	.	.	MAF_USDA=1.639
NC_035101.1	58091949	.	G	T	.	.	MAF_INRAE=4.167;MAF_USDA=8.235
NC_035101.1	58091951	.	A	G	.	.	MAF_INRAE=20.886;MAF_USDA=47.059
NC_035101.1	58091998	.	C	A	.	.	MAF_INRAE=45.57;MAF_USDA=28.824
NC_035101.1	58091999	.	A	T	.	.	MAF_INRAE=33.333;MAF_USDA=29.412
NC_035101.1	58092098	.	G	A	.	.	MAF_USDA=8.333
NC_035101.1	58092173	.	C	T	.	.	MAF_USDA=4.098
NC_035101.1	58092189	.	A	G	.	.	MAF_INRAE=4.167
NC_035101.1	58092325	.	A	G	.	.	MAF_INRAE=23.418;MAF_USDA=18.824
NC_035101.1	58092342	.	A	C	.	.	MAF_USDA=1.639
NC_035101.1	58092561	.	A	T	.	.	MAF_INRAE=12.025;MAF_USDA=1.639
NC_035101.1	58092570	.	C	T	.	.	MAF_INRAE=42.405;MAF_USDA=28.824
NC_035101.1	58092607	.	A	G	.	.	MAF_INRAE=3.797;MAF_USDA=11.176
NC_035101.1	58092652	.	G	C	.	.	MAF_USDA=7.059
NC_035101.1	58092655	.	A	G	.	.	MAF_USDA=2.459
NC_035101.1	58092660	.	G	A	.	.	MAF_USDA=7.059
NC_035101.1	58092721	.	G	A	.	.	MAF_INRAE=34.81;MAF_USDA=46.471
NC_035101.1	58092746	.	T	C	.	.	MAF_USDA=1.639
NC_035101.1	58092776	.	A	C	.	.	MAF_INRAE=13.924
NC_035101.1	58092792	.	A	G	.	.	MAF_INRAE=17.089;MAF_USDA=27.059
NC_035101.1	58092857	.	C	T	.	.	MAF_INRAE=4.167;MAF_USDA=8.235
NC_035101.1	58092861	.	A	G	.	.	MAF_INRAE=3.797;MAF_USDA=11.176
NC_035101.1	58092896	.	G	A	.	.	MAF_INRAE=12.025;MAF_USDA=2.941
NC_035101.1	58092933	.	T	G	.	.	MAF_USDA=3.279
NC_035101.1	58093104	.	C	T	.	.	MAF_INRAE=11.392;MAF_USDA=2.941
NC_035101.1	58093159	.	C	T	.	.	MAF_INRAE=6.962;MAF_USDA=35.882
NC_035101.1	58093161	.	A	G	.	.	MAF_USDA=3.279
NC_035101.1	58093238	.	G	T	.	.	MAF_USDA=15.0
NC_035101.1	58093263	.	G	T	.	.	MAF_USDA=5.0
NC_035101.1	58094458	.	G	A	.	.	MAF_USDA=4.167
NC_035101.1	58094466	.	G	A	.	.	MAF_USDA=18.75
NC_035101.1	58094491	.	A	G	.	.	MAF_USDA=7.5
NC_035101.1	58094559	.	C	G	.	.	MAF_USDA=1.639
NC_035101.1	58094580	.	C	T	.	.	MAF_USDA=4.167
NC_035101.1	58094586	.	G	A	.	.	MAF_USDA=27.083
NC_035101.1	58094606	.	A	G	.	.	MAF_USDA=14.706
NC_035101.1	58094615	.	A	C	.	.	MAF_INRAE=5.263
NC_035101.1	58094690	.	G	A	.	.	MAF_INRAE=1.667
NC_035101.1	58094699	.	C	A	.	.	MAF_INRAE=1.667
NC_035101.1	58094705	.	T	G	.	.	MAF_INRAE=1.667
NC_035101.1	58094710	.	G	T	.	.	MAF_USDA=5.738
NC_035101.1	58094716	.	T	A	.	.	MAF_USDA=1.639
NC_035101.1	58094719	.	T	G	.	.	MAF_USDA=8.197
NC_035101.1	58094731	.	A	G	.	.	MAF_INRAE=42.405;MAF_USDA=38.235
NC_035101.1	58094735	.	G	A	.	.	MAF_INRAE=5.833;MAF_USDA=12.5
NC_035101.1	58094761	.	G	T	.	.	MAF_USDA=2.459
NC_035101.1	58094763	.	A	G	.	.	MAF_USDA=9.016
NC_035101.1	58094774	.	G	A	.	.	MAF_INRAE=3.797;MAF_USDA=8.235
NC_035101.1	58094816	.	C	T	.	.	MAF_INRAE=4.167
NC_035101.1	58094886	.	C	A	.	.	MAF_USDA=4.098
NC_035101.1	58094898	.	A	G	.	.	MAF_INRAE=6.329;MAF_USDA=8.235
NC_035101.1	58094966	.	C	T	.	.	MAF_USDA=3.279
NC_035101.1	58095006	.	G	T	.	.	MAF_USDA=3.279
NC_035101.1	58095013	.	C	A	.	.	MAF_USDA=2.459
NC_035101.1	58095032	.	G	T	.	.	MAF_USDA=2.459
NC_035101.1	58095072	.	A	C	.	.	MAF_USDA=2.459
NC_035101.1	58095179	.	C	A	.	.	MAF_USDA=4.098
NC_035101.1	58095186	.	T	G	.	.	MAF_USDA=1.639
NC_035101.1	58095200	.	G	A	.	.	MAF_USDA=4.098
NC_035101.1	58095228	.	G	A	.	.	MAF_USDA=4.706
NC_035101.1	58095300	.	C	A	.	.	MAF_INRAE=4.167;MAF_USDA=3.279
NC_035101.1	58095336	.	C	A	.	.	MAF_USDA=3.529
NC_035101.1	58095347	.	A	T	.	.	MAF_USDA=4.098
NC_035101.1	58095398	.	C	T	.	.	MAF_INRAE=50.0;MAF_USDA=5.738
NC_035101.1	58095399	.	G	C	.	.	MAF_INRAE=3.797;MAF_USDA=9.412
NC_035101.1	58095458	.	A	C	.	.	MAF_INRAE=3.797;MAF_USDA=11.765
NC_035101.1	58095498	.	G	C	.	.	MAF_INRAE=3.797;MAF_USDA=9.412
NC_035101.1	58095549	.	G	T	.	.	MAF_INRAE=6.962;MAF_USDA=4.706
NC_035101.1	58095680	.	G	A	.	.	MAF_USDA=1.176
NC_035101.1	58095682	.	C	A	.	.	MAF_INRAE=11.392;MAF_USDA=31.765
NC_035101.1	58095735	.	G	A	.	.	MAF_INRAE=13.924
NC_035101.1	58095767	.	C	G	.	.	MAF_INRAE=48.333;MAF_USDA=17.647
NC_035101.1	58095770	.	A	T	.	.	MAF_INRAE=13.924;MAF_USDA=14.706
NC_035101.1	58095775	.	C	A	.	.	MAF_USDA=8.197
NC_035101.1	58095783	.	A	C	.	.	MAF_INRAE=13.924;MAF_USDA=12.941
NC_035101.1	58095946	.	C	T	.	.	MAF_USDA=5.738
NC_035101.1	58095956	.	C	A	.	.	MAF_INRAE=6.962;MAF_USDA=8.235
NC_035101.1	58095958	.	C	G	.	.	MAF_USDA=1.639
NC_035101.1	58096003	.	A	G	.	.	MAF_INRAE=13.291
NC_035101.1	58096034	.	C	T	.	.	MAF_INRAE=6.962;MAF_USDA=8.235
NC_035101.1	58096044	.	C	T	.	.	MAF_USDA=6.557
NC_035101.1	58096056	.	G	A	.	.	MAF_INRAE=10.759;MAF_USDA=24.706
NC_035101.1	58096061	.	C	A	.	.	MAF_INRAE=13.924;MAF_USDA=10.588
NC_035101.1	58096073	.	T	G	.	.	MAF_INRAE=10.759;MAF_USDA=25.294
NC_035101.1	58096086	.	C	T	.	.	MAF_INRAE=10.759;MAF_USDA=25.294
NC_035101.1	58096136	.	C	T	.	.	MAF_USDA=1.639
NC_035101.1	58096148	.	A	G	.	.	MAF_INRAE=43.038;MAF_USDA=46.471
NC_035101.1	58096197	.	C	T	.	.	MAF_INRAE=4.167;MAF_USDA=4.918
NC_035101.1	58096255	.	C	T	.	.	MAF_INRAE=10.127;MAF_USDA=28.689
NC_035101.1	58096314	.	C	T	.	.	MAF_USDA=3.279
NC_035101.1	58096375	.	G	T	.	.	MAF_USDA=1.639
NC_035101.1	58096384	.	G	C	.	.	MAF_USDA=5.738
NC_035101.1	58096471	.	G	A	.	.	MAF_INRAE=15.823;MAF_USDA=7.059
NC_035101.1	58096547	.	C	T	.	.	MAF_USDA=4.098
NC_035101.1	58096551	.	C	T	.	.	MAF_INRAE=20.253
NC_035101.1	58096575	.	T	C	.	.	MAF_USDA=1.639
NC_035101.1	58096578	.	G	A	.	.	MAF_USDA=1.639
NC_035101.1	58098116	.	C	T	.	.	MAF_USDA=1.667
NC_035101.1	58098134	.	G	A	.	.	MAF_USDA=5.738
NC_035101.1	58098221	.	G	A	.	.	MAF_INRAE=38.608;MAF_USDA=48.824
NC_035101.1	58098464	.	C	T	.	.	MAF_INRAE=20.886;MAF_USDA=22.941
NC_035101.1	58098563	.	C	G	.	.	MAF_INRAE=17.089;MAF_USDA=14.706
NC_035101.1	58098620	.	A	G	.	.	MAF_INRAE=4.167;MAF_USDA=22.131
NC_035101.1	58098702	.	C	T	.	.	MAF_INRAE=10.0;MAF_USDA=1.639
NC_035101.1	58098778	.	C	T	.	.	MAF_USDA=1.639
NC_035101.1	58098847	.	T	G	.	.	MAF_INRAE=4.167;MAF_USDA=10.656
NC_035101.1	58098851	.	C	A	.	.	MAF_INRAE=10.526;MAF_USDA=10.0
NC_035101.1	58098893	.	G	T	.	.	MAF_INRAE=4.167;MAF_USDA=8.197
NC_035101.1	58098945	.	G	A	.	.	MAF_USDA=1.639
NC_035101.1	58098948	.	T	C	.	.	MAF_INRAE=13.924;MAF_USDA=1.639
NC_035101.1	58099089	.	C	T	.	.	MAF_USDA=8.333
NC_035101.1	58099121	.	T	A	.	.	MAF_INRAE=4.167;MAF_USDA=8.197
NC_035101.1	58099232	.	T	A	.	.	MAF_INRAE=48.333;MAF_USDA=30.0
NC_035101.1	58099268	.	A	C	.	.	MAF_USDA=3.279
NC_035101.1	58099284	.	C	T	.	.	MAF_INRAE=13.924;MAF_USDA=30.588
NC_035101.1	58099331	.	C	A	.	.	MAF_INRAE=4.167
NC_035101.1	58099366	.	G	T	.	.	MAF_INRAE=5.0;MAF_USDA=6.557
NC_035101.1	58099438	.	T	A	.	.	MAF_USDA=2.459
NC_035101.1	58099462	.	T	G	.	.	MAF_USDA=2.459
NC_035101.1	58099467	.	G	T	.	.	MAF_USDA=1.639
NC_035101.1	58099556	.	C	T	.	.	MAF_USDA=1.639
NC_035101.1	58099662	.	T	A	.	.	MAF_USDA=15.882
NC_035101.1	58099665	.	C	A	.	.	MAF_INRAE=4.167
NC_035101.1	58099778	.	G	A	.	.	MAF_INRAE=4.167
NC_035101.1	58099850	.	A	G	.	.	MAF_INRAE=8.333;MAF_USDA=9.836
NC_035101.1	58099870	.	G	T	.	.	MAF_USDA=6.548
NC_035101.1	58099883	.	C	A	.	.	MAF_USDA=4.118
NC_035101.1	58099899	.	G	T	.	.	MAF_USDA=1.639
NC_035101.1	58099900	.	G	T	.	.	MAF_USDA=1.639
NC_035101.1	58100000	.	C	T	.	.	MAF_INRAE=17.089;MAF_USDA=13.095
NC_035101.1	58100081	.	C	T	.	.	MAF_INRAE=13.291;MAF_USDA=15.882
NC_035101.1	58100129	.	T	G	.	.	MAF_USDA=32.353
NC_035101.1	58100130	.	C	A	.	.	MAF_USDA=31.176
NC_035101.1	58100139	.	G	A	.	.	MAF_INRAE=13.924;MAF_USDA=15.294
NC_035101.1	58100193	.	G	T	.	.	MAF_USDA=10.417
NC_035101.1	58100199	.	A	G	.	.	MAF_INRAE=5.833;MAF_USDA=10.417
NC_035101.1	58100278	.	C	T	.	.	MAF_INRAE=15.19;MAF_USDA=7.059
NC_035101.1	58100281	.	C	G	.	.	MAF_USDA=1.639
NC_035101.1	58100348	.	C	T	.	.	MAF_USDA=2.459
NC_035101.1	58100496	.	C	G	.	.	MAF_INRAE=6.962;MAF_USDA=5.882
NC_035101.1	58100625	.	T	C	.	.	MAF_INRAE=16.456;MAF_USDA=31.176
NC_035101.1	58100680	.	G	T	.	.	MAF_INRAE=36.709;MAF_USDA=38.235
NC_035101.1	58100694	.	A	G	.	.	MAF_INRAE=29.747;MAF_USDA=37.059
NC_035101.1	58100708	.	A	G	.	.	MAF_INRAE=36.709;MAF_USDA=39.412
NC_035101.1	58100720	.	G	T	.	.	MAF_INRAE=6.962;MAF_USDA=5.882
NC_035101.1	58100725	.	C	A	.	.	MAF_USDA=7.647
NC_035101.1	58100756	.	C	T	.	.	MAF_INRAE=15.0;MAF_USDA=46.471
NC_035101.1	58100838	.	A	C	.	.	MAF_INRAE=45.833;MAF_USDA=9.836
NC_035101.1	58100850	.	G	C	.	.	MAF_USDA=6.471
NC_035101.1	58100863	.	A	C	.	.	MAF_USDA=7.377
NC_035101.1	58100866	.	C	T	.	.	MAF_INRAE=6.962;MAF_USDA=39.583
NC_035101.1	58100867	.	C	T	.	.	MAF_USDA=3.529
NC_035101.1	58100873	.	G	A	.	.	MAF_INRAE=44.937;MAF_USDA=38.235
NC_035101.1	58100882	.	T	C	.	.	MAF_INRAE=33.333;MAF_USDA=49.412
NC_035101.1	58100892	.	A	C	.	.	MAF_USDA=4.167
NC_035101.1	58100894	.	C	T	.	.	MAF_USDA=6.25
NC_035101.1	58100896	.	A	T	.	.	MAF_INRAE=13.924;MAF_USDA=1.639
NC_035101.1	58100899	.	T	C	.	.	MAF_INRAE=4.167;MAF_USDA=3.279
NC_035101.1	58100904	.	A	G	.	.	MAF_INRAE=13.924;MAF_USDA=3.279
NC_035101.1	58100916	.	T	C	.	.	MAF_USDA=3.279
NC_035101.1	58100926	.	C	T	.	.	MAF_INRAE=10.526;MAF_USDA=4.918
NC_035101.1	58100935	.	A	C	.	.	MAF_INRAE=6.962;MAF_USDA=5.882
NC_035101.1	58100945	.	C	T	.	.	MAF_INRAE=6.329;MAF_USDA=4.706
NC_035101.1	58100946	.	G	A	.	.	MAF_USDA=5.738
NC_035101.1	58100951	.	T	C	.	.	MAF_INRAE=6.962;MAF_USDA=6.471
NC_035101.1	58100968	.	G	A	.	.	MAF_USDA=3.529
NC_035101.1	58101024	.	A	G	.	.	MAF_INRAE=2.5
NC_035101.1	58101031	.	C	A	.	.	MAF_INRAE=2.5
NC_035101.1	58101041	.	G	A	.	.	MAF_INRAE=1.667
NC_035101.1	58101051	.	G	A	.	.	MAF_INRAE=1.667
NC_035101.1	58101060	.	A	C	.	.	MAF_INRAE=34.177;MAF_USDA=50.0
NC_035101.1	58101065	.	A	T	.	.	MAF_INRAE=17.089;MAF_USDA=27.381
NC_035101.1	58101068	.	T	C	.	.	MAF_INRAE=14.167;MAF_USDA=27.381
NC_035101.1	58101069	.	G	C	.	.	MAF_INRAE=14.167;MAF_USDA=27.381
NC_035101.1	58101076	.	A	G	.	.	MAF_USDA=1.639
NC_035101.1	58101132	.	C	T	.	.	MAF_INRAE=13.924;MAF_USDA=18.452
NC_035101.1	58101214	.	G	A	.	.	MAF_INRAE=12.025;MAF_USDA=5.294
NC_035101.1	58101300	.	G	T	.	.	MAF_INRAE=17.089;MAF_USDA=28.824
NC_035101.1	58101307	.	G	A	.	.	MAF_INRAE=47.5;MAF_USDA=30.588
NC_035101.1	58101326	.	T	A	.	.	MAF_USDA=25.0
NC_035101.1	58101435	.	C	T	.	.	MAF_INRAE=17.089;MAF_USDA=30.0
NC_035101.1	58101483	.	C	T	.	.	MAF_INRAE=13.924;MAF_USDA=21.176
NC_035101.1	58101509	.	C	T	.	.	MAF_INRAE=6.962;MAF_USDA=7.059
NC_035101.1	58101623	.	A	G	.	.	MAF_INRAE=10.526;MAF_USDA=11.475
NC_035101.1	58101625	.	C	T	.	.	MAF_USDA=12.295
NC_035101.1	58101627	.	T	G	.	.	MAF_INRAE=47.5;MAF_USDA=28.824
NC_035101.1	58101660	.	C	T	.	.	MAF_INRAE=13.924;MAF_USDA=3.279
NC_035101.1	58101699	.	C	T	.	.	MAF_USDA=1.639
NC_035101.1	58101751	.	C	T	.	.	MAF_INRAE=17.5;MAF_USDA=30.435
NC_035101.1	58101807	.	A	G	.	.	MAF_USDA=4.348
NC_035101.1	58101959	.	C	T	.	.	MAF_USDA=8.696
NC_035101.1	58102058	.	C	T	.	.	MAF_USDA=13.043
NC_035101.1	58102148	.	C	T	.	.	MAF_INRAE=17.089;MAF_USDA=29.412
NC_035101.1	58102166	.	G	A	.	.	MAF_INRAE=6.962;MAF_USDA=12.5
NC_035101.1	58102172	.	C	G	.	.	MAF_USDA=17.059
NC_035101.1	58102193	.	T	G	.	.	MAF_INRAE=30.38;MAF_USDA=48.824
NC_035101.1	58102228	.	A	G	.	.	MAF_INRAE=27.215;MAF_USDA=38.235
NC_035101.1	58102254	.	C	T	.	.	MAF_INRAE=13.924;MAF_USDA=11.176
NC_035101.1	58102490	.	T	A	.	.	MAF_INRAE=6.962;MAF_USDA=4.706
NC_035101.1	58102621	.	T	A	.	.	MAF_USDA=4.167
NC_035101.1	58102625	.	G	T	.	.	MAF_INRAE=13.924;MAF_USDA=14.118
NC_035101.1	58102651	.	G	A	.	.	MAF_USDA=2.459
NC_035101.1	58102717	.	A	C	.	.	MAF_INRAE=24.051;MAF_USDA=24.706
NC_035101.1	58102836	.	C	T	.	.	MAF_USDA=15.294
NC_035101.1	58102846	.	A	T	.	.	MAF_USDA=1.667
NC_035101.1	58102891	.	G	A	.	.	MAF_USDA=1.639
NC_035101.1	58102956	.	T	A	.	.	MAF_USDA=12.5
NC_035101.1	58102958	.	T	A	.	.	MAF_INRAE=12.025;MAF_USDA=20.588
NC_035101.1	58102966	.	C	T	.	.	MAF_INRAE=4.167;MAF_USDA=2.459
NC_035101.1	58102968	.	C	T	.	.	MAF_INRAE=13.924;MAF_USDA=2.459
NC_035101.1	58102970	.	A	G	.	.	MAF_INRAE=11.667;MAF_USDA=13.529
NC_035101.1	58103023	.	A	C	.	.	MAF_INRAE=48.101;MAF_USDA=31.967
NC_035101.1	58103032	.	A	C	.	.	MAF_INRAE=6.962
NC_035101.1	58103054	.	T	G	.	.	MAF_INRAE=46.667;MAF_USDA=27.869
NC_035101.1	58103155	.	A	C	.	.	MAF_INRAE=18.987;MAF_USDA=11.176
NC_035101.1	58103336	.	A	G	.	.	MAF_USDA=4.118
NC_035101.1	58103386	.	C	A	.	.	MAF_USDA=1.639
NC_035101.1	58103500	.	G	A	.	.	MAF_INRAE=6.962;MAF_USDA=5.882
NC_035101.1	58103568	.	C	T	.	.	MAF_USDA=2.941
NC_035101.1	58103634	.	C	T	.	.	MAF_USDA=11.765
NC_035101.1	58103842	.	C	A	.	.	MAF_INRAE=6.962;MAF_USDA=5.882
NC_035101.1	58103844	.	T	A	.	.	MAF_USDA=1.639
NC_035101.1	58103913	.	A	C	.	.	MAF_USDA=12.5
NC_035101.1	58104102	.	A	C	.	.	MAF_INRAE=47.5;MAF_USDA=27.647
NC_035101.1	58104108	.	A	C	.	.	MAF_INRAE=13.924;MAF_USDA=3.279
NC_035101.1	58104128	.	G	T	.	.	MAF_INRAE=20.253;MAF_USDA=32.941
NC_035101.1	58104169	.	G	T	.	.	MAF_INRAE=20.253;MAF_USDA=32.353
NC_035101.1	58104170	.	G	C	.	.	MAF_INRAE=18.333;MAF_USDA=32.353
NC_035101.1	58104217	.	A	C	.	.	MAF_USDA=1.639
NC_035101.1	58104221	.	G	T	.	.	MAF_USDA=1.639
NC_035101.1	58104243	.	A	G	.	.	MAF_USDA=1.639
NC_035101.1	58104249	.	A	C	.	.	MAF_INRAE=47.5;MAF_USDA=28.235
NC_035101.1	58104262	.	T	A	.	.	MAF_INRAE=13.924;MAF_USDA=4.098
NC_035101.1	58104336	.	C	T	.	.	MAF_INRAE=4.167;MAF_USDA=1.639
NC_035101.1	58104345	.	C	T	.	.	MAF_INRAE=4.167;MAF_USDA=1.639
NC_035101.1	58104346	.	T	G	.	.	MAF_INRAE=47.5;MAF_USDA=28.824
NC_035101.1	58104388	.	G	C	.	.	MAF_INRAE=47.5;MAF_USDA=48.235
NC_035101.1	58104704	.	G	A	.	.	MAF_INRAE=4.167;MAF_USDA=1.639
NC_035101.1	58104741	.	G	A	.	.	MAF_USDA=1.639
NC_035101.1	58104744	.	G	A	.	.	MAF_INRAE=4.167;MAF_USDA=1.639
NC_035101.1	58104762	.	G	T	.	.	MAF_INRAE=12.025;MAF_USDA=5.294
NC_035101.1	58104790	.	T	A	.	.	MAF_INRAE=13.924
NC_035101.1	58104847	.	T	A	.	.	MAF_USDA=1.639
NC_035101.1	58104876	.	C	A	.	.	MAF_USDA=3.279
NC_035101.1	58104926	.	A	T	.	.	MAF_INRAE=13.924;MAF_USDA=21.176
NC_035101.1	58104975	.	T	C	.	.	MAF_USDA=12.5
NC_035101.1	58104977	.	A	T	.	.	MAF_INRAE=20.0
NC_035101.1	58104989	.	C	A	.	.	MAF_INRAE=4.167;MAF_USDA=5.738
NC_035101.1	58105027	.	C	A	.	.	MAF_INRAE=13.924;MAF_USDA=2.459
NC_035101.1	58105205	.	G	A	.	.	MAF_USDA=1.639
NC_035101.1	58105279	.	A	G	.	.	MAF_USDA=1.639
NC_035101.1	58105418	.	G	A	.	.	MAF_INRAE=10.526;MAF_USDA=4.098
NC_035101.1	58105432	.	C	T	.	.	MAF_USDA=16.667
NC_035101.1	58105436	.	G	A	.	.	MAF_USDA=17.059
NC_035101.1	58105494	.	C	T	.	.	MAF_USDA=1.639
NC_035101.1	58105536	.	T	C	.	.	MAF_USDA=20.588
NC_035101.1	58105574	.	T	A	.	.	MAF_USDA=2.083
NC_035101.1	58105657	.	G	T	.	.	MAF_USDA=2.5
NC_035101.1	58105698	.	C	T	.	.	MAF_INRAE=25.949;MAF_USDA=7.143
NC_035101.1	58105782	.	C	T	.	.	MAF_USDA=17.647
NC_035101.1	58105850	.	C	T	.	.	MAF_USDA=5.738
NC_035101.1	58105883	.	A	C	.	.	MAF_USDA=5.294
NC_035101.1	58105896	.	G	A	.	.	MAF_USDA=1.639
NC_035101.1	58105962	.	A	G	.	.	MAF_USDA=19.412
NC_035101.1	58106059	.	T	C	.	.	MAF_INRAE=4.167
NC_035101.1	58106125	.	T	G	.	.	MAF_USDA=4.918
NC_035101.1	58106233	.	A	C	.	.	MAF_INRAE=19.167;MAF_USDA=22.727
NC_035101.1	58106253	.	T	G	.	.	MAF_USDA=2.083
NC_035101.1	58108804	.	A	T	.	.	MAF_INRAE=26.316
NC_035101.1	58109047	.	T	A	.	.	MAF_INRAE=13.924
NC_035101.1	58109132	.	G	C	.	.	MAF_USDA=4.545
NC_035101.1	58109169	.	G	T	.	.	MAF_INRAE=6.962;MAF_USDA=13.043
NC_035101.1	58109192	.	G	T	.	.	MAF_INRAE=4.167
NC_035101.1	58110442	.	C	A	.	.	MAF_USDA=2.273
NC_035101.1	58110455	.	A	C	.	.	MAF_USDA=13.636
NC_035101.1	58110606	.	T	C	.	.	MAF_INRAE=6.962;MAF_USDA=29.545
NC_035101.1	58110616	.	G	T	.	.	MAF_INRAE=20.886;MAF_USDA=31.818
NC_035101.1	58110629	.	T	A	.	.	MAF_INRAE=7.595;MAF_USDA=15.909
NC_035101.1	58110630	.	T	A	.	.	MAF_USDA=2.273
NC_035101.1	58110803	.	C	T	.	.	MAF_USDA=15.217
NC_035101.1	58110865	.	C	T	.	.	MAF_INRAE=27.215;MAF_USDA=26.087
NC_035101.1	58110889	.	T	A	.	.	MAF_INRAE=13.291;MAF_USDA=8.696
NC_035101.1	58110912	.	A	G	.	.	MAF_INRAE=4.167;MAF_USDA=13.636
NC_035101.1	58110919	.	C	T	.	.	MAF_USDA=6.818
NC_035101.1	58110931	.	G	T	.	.	MAF_INRAE=5.263;MAF_USDA=9.091
NC_035101.1	58110940	.	T	A	.	.	MAF_INRAE=16.667;MAF_USDA=9.091
NC_035101.1	58110969	.	G	T	.	.	MAF_INRAE=6.962;MAF_USDA=15.909
NC_035101.1	58110980	.	G	A	.	.	MAF_INRAE=18.333;MAF_USDA=31.818
NC_035101.1	58111018	.	T	A	.	.	MAF_INRAE=9.167
NC_035101.1	58111019	.	T	A	.	.	MAF_INRAE=8.333
NC_035101.1	58111026	.	G	T	.	.	MAF_INRAE=3.333
NC_035101.1	58111068	.	G	A	.	.	MAF_USDA=4.348
NC_035101.1	58111075	.	T	A	.	.	MAF_INRAE=3.333
NC_035101.1	58111077	.	C	A	.	.	MAF_INRAE=3.333
NC_035101.1	58111083	.	T	A	.	.	MAF_INRAE=10.0
NC_035101.1	58111137	.	A	T	.	.	MAF_INRAE=4.167
NC_035101.1	58111220	.	A	T	.	.	MAF_USDA=2.273
NC_035101.1	58111562	.	T	C	.	.	MAF_INRAE=4.167
NC_035101.1	58111589	.	C	T	.	.	MAF_INRAE=47.5;MAF_USDA=15.217
NC_035101.1	58111661	.	A	T	.	.	MAF_INRAE=12.025;MAF_USDA=8.696
NC_035101.1	58111715	.	A	T	.	.	MAF_INRAE=49.167
NC_035101.1	58111839	.	G	A	.	.	MAF_INRAE=24.051;MAF_USDA=41.667
NC_035101.1	58111887	.	G	A	.	.	MAF_INRAE=6.962;MAF_USDA=13.043
NC_035101.1	58111909	.	A	G	.	.	MAF_INRAE=4.167
NC_035101.1	58112051	.	T	G	.	.	MAF_INRAE=41.772;MAF_USDA=36.957
NC_035101.1	58112212	.	A	T	.	.	MAF_INRAE=48.333;MAF_USDA=15.909
NC_035101.1	58112228	.	C	A	.	.	MAF_INRAE=46.667;MAF_USDA=15.909
NC_035101.1	58112251	.	G	A	.	.	MAF_INRAE=16.456;MAF_USDA=45.455
NC_035101.1	58112325	.	G	A	.	.	MAF_INRAE=6.329;MAF_USDA=13.636
NC_035101.1	58112725	.	C	T	.	.	MAF_USDA=16.667
NC_035101.1	58112728	.	T	C	.	.	MAF_USDA=14.583
NC_035101.1	58112730	.	C	A	.	.	MAF_USDA=12.5
NC_035101.1	58112772	.	A	G	.	.	MAF_USDA=20.833
NC_035101.1	58112826	.	G	T	.	.	MAF_USDA=35.417
NC_035101.1	58112836	.	G	A	.	.	MAF_USDA=16.667
NC_035101.1	58112852	.	G	C	.	.	MAF_INRAE=26.316;MAF_USDA=35.417
NC_035101.1	58113084	.	G	T	.	.	MAF_USDA=14.754
NC_035101.1	58113125	.	G	A	.	.	MAF_INRAE=2.5
NC_035101.1	58113156	.	C	T	.	.	MAF_USDA=17.059
NC_035101.1	58113206	.	T	G	.	.	MAF_USDA=4.918
NC_035101.1	58113247	.	C	T	.	.	MAF_INRAE=42.405;MAF_USDA=18.235
NC_035101.1	58113309	.	C	G	.	.	MAF_INRAE=43.038;MAF_USDA=18.235
NC_035101.1	58113353	.	G	T	.	.	MAF_USDA=12.941
NC_035101.1	58113396	.	G	T	.	.	MAF_USDA=2.459
NC_035101.1	58113443	.	C	T	.	.	MAF_INRAE=10.526;MAF_USDA=8.197
NC_035101.1	58113446	.	G	T	.	.	MAF_USDA=2.353
NC_035101.1	58113455	.	G	T	.	.	MAF_INRAE=47.5;MAF_USDA=30.0
NC_035101.1	58113610	.	G	A	.	.	MAF_USDA=32.53
NC_035101.1	58114575	.	C	A	.	.	MAF_USDA=2.083
NC_035101.1	58114648	.	A	G	.	.	MAF_USDA=2.459
NC_035101.1	58114672	.	C	G	.	.	MAF_USDA=2.941
NC_035101.1	58114685	.	G	T	.	.	MAF_INRAE=17.722;MAF_USDA=38.235
NC_035101.1	58114807	.	G	T	.	.	MAF_INRAE=31.013;MAF_USDA=35.294
NC_035101.1	58115069	.	C	T	.	.	MAF_USDA=7.647
NC_035101.1	58115119	.	G	A	.	.	MAF_USDA=2.083
NC_035101.1	58115135	.	C	A	.	.	MAF_USDA=8.333
NC_035101.1	58115205	.	G	A	.	.	MAF_INRAE=17.089;MAF_USDA=38.824
NC_035101.1	58115370	.	C	T	.	.	MAF_INRAE=17.722;MAF_USDA=37.647
NC_035101.1	58115377	.	T	G	.	.	MAF_USDA=1.639
NC_035101.1	58115382	.	G	T	.	.	MAF_USDA=1.639
NC_035101.1	58115399	.	A	T	.	.	MAF_INRAE=47.5;MAF_USDA=16.471
NC_035101.1	58115527	.	T	C	.	.	MAF_USDA=6.471
NC_035101.1	58115561	.	C	T	.	.	MAF_USDA=2.353
NC_035101.1	58115565	.	T	C	.	.	MAF_USDA=5.294
NC_035101.1	58115610	.	A	G	.	.	MAF_USDA=1.639
NC_035101.1	58115613	.	G	T	.	.	MAF_INRAE=47.5;MAF_USDA=17.647
NC_035101.1	58115627	.	T	A	.	.	MAF_INRAE=17.089;MAF_USDA=32.353
NC_035101.1	58115695	.	C	T	.	.	MAF_USDA=2.459
NC_035101.1	58115701	.	C	T	.	.	MAF_INRAE=17.089;MAF_USDA=37.059
NC_035101.1	58115710	.	C	T	.	.	MAF_INRAE=31.013;MAF_USDA=12.353
NC_035101.1	58115728	.	C	T	.	.	MAF_INRAE=4.167
NC_035101.1	58115952	.	C	T	.	.	MAF_USDA=12.941
NC_035101.1	58115979	.	G	A	.	.	MAF_USDA=1.639
NC_035101.1	58116072	.	C	A	.	.	MAF_USDA=1.639
NC_035101.1	58116158	.	A	G	.	.	MAF_USDA=5.294
NC_035101.1	58116474	.	A	G	.	.	MAF_INRAE=43.038;MAF_USDA=48.235
NC_035101.1	58116479	.	C	G	.	.	MAF_INRAE=43.038;MAF_USDA=47.059
NC_035101.1	58116483	.	A	T	.	.	MAF_INRAE=33.333;MAF_USDA=48.235
NC_035101.1	58116487	.	T	C	.	.	MAF_INRAE=43.038;MAF_USDA=41.071
NC_035101.1	58116489	.	G	A	.	.	MAF_USDA=1.667
NC_035101.1	58116539	.	A	T	.	.	MAF_USDA=2.459
NC_035101.1	58116542	.	C	T	.	.	MAF_USDA=2.459
NC_035101.1	58116546	.	G	A	.	.	MAF_USDA=1.639
NC_035101.1	58116553	.	A	C	.	.	MAF_USDA=4.118
NC_035101.1	58116577	.	G	C	.	.	MAF_USDA=1.639
NC_035101.1	58116594	.	C	G	.	.	MAF_USDA=10.656
NC_035101.1	58116628	.	C	T	.	.	MAF_USDA=18.235
NC_035101.1	58116912	.	C	T	.	.	MAF_INRAE=3.333
NC_035101.1	58116935	.	T	C	.	.	MAF_INRAE=3.333
NC_035101.1	58116937	.	C	T	.	.	MAF_USDA=1.639
NC_035101.1	58116959	.	T	C	.	.	MAF_USDA=1.639
NC_035101.1	58116991	.	A	G	.	.	MAF_USDA=9.412
NC_035101.1	58117020	.	T	C	.	.	MAF_USDA=3.279
NC_035101.1	58117050	.	T	A	.	.	MAF_INRAE=13.924
NC_035101.1	58117053	.	C	T	.	.	MAF_INRAE=3.333
NC_035101.1	58117058	.	C	A	.	.	MAF_USDA=14.706
NC_035101.1	58117059	.	A	T	.	.	MAF_USDA=1.639
NC_035101.1	58117063	.	C	T	.	.	MAF_USDA=4.118
NC_035101.1	58117065	.	C	T	.	.	MAF_INRAE=13.924
NC_035101.1	58117071	.	C	A	.	.	MAF_INRAE=13.924
NC_035101.1	58117073	.	T	A	.	.	MAF_INRAE=4.167;MAF_USDA=3.529
NC_035101.1	58117120	.	A	T	.	.	MAF_USDA=1.639
NC_035101.1	58117186	.	C	G	.	.	MAF_INRAE=43.671;MAF_USDA=46.471
NC_035101.1	58117189	.	G	T	.	.	MAF_USDA=1.639
NC_035101.1	58117309	.	G	A	.	.	MAF_USDA=8.333
NC_035101.1	58117623	.	A	T	.	.	MAF_USDA=1.639
NC_035101.1	58117633	.	A	C	.	.	MAF_USDA=1.639
NC_035101.1	58117649	.	C	T	.	.	MAF_USDA=1.639
NC_035101.1	58117796	.	G	C	.	.	MAF_USDA=18.824
NC_035101.1	58117812	.	G	T	.	.	MAF_USDA=3.529
NC_035101.1	58118110	.	C	T	.	.	MAF_USDA=1.639
NC_035101.1	58118114	.	T	C	.	.	MAF_INRAE=31.013;MAF_USDA=31.176
NC_035101.1	58118115	.	C	T	.	.	MAF_INRAE=19.167;MAF_USDA=31.176
NC_035101.1	58118119	.	T	G	.	.	MAF_INRAE=19.167;MAF_USDA=13.529
NC_035101.1	58118120	.	G	T	.	.	MAF_INRAE=19.167;MAF_USDA=13.529
NC_035101.1	58118137	.	G	A	.	.	MAF_INRAE=16.456;MAF_USDA=22.353
NC_035101.1	58118150	.	A	G	.	.	MAF_USDA=1.639
NC_035101.1	58118158	.	C	T	.	.	MAF_USDA=1.639
NC_035101.1	58118160	.	A	C	.	.	MAF_USDA=2.459
NC_035101.1	58118161	.	C	G	.	.	MAF_USDA=1.639
NC_035101.1	58118175	.	G	A	.	.	MAF_USDA=3.529
NC_035101.1	58118205	.	C	G	.	.	MAF_USDA=1.639
NC_035101.1	58118417	.	T	C	.	.	MAF_USDA=2.459
NC_035101.1	58118425	.	G	T	.	.	MAF_INRAE=6.329;MAF_USDA=7.059
NC_035101.1	58118427	.	C	G	.	.	MAF_INRAE=48.333;MAF_USDA=12.941
NC_035101.1	58118498	.	T	C	.	.	MAF_INRAE=5.263;MAF_USDA=22.941
NC_035101.1	58118527	.	G	A	.	.	MAF_INRAE=23.418;MAF_USDA=7.647
NC_035101.1	58118716	.	T	G	.	.	MAF_USDA=1.639
NC_035101.1	58118812	.	C	T	.	.	MAF_INRAE=24.051;MAF_USDA=15.294
NC_035101.1	58118891	.	A	C	.	.	MAF_INRAE=32.911;MAF_USDA=43.529
NC_035101.1	58118896	.	C	T	.	.	MAF_INRAE=32.911;MAF_USDA=42.353
NC_035101.1	58118955	.	C	A	.	.	MAF_INRAE=6.962;MAF_USDA=5.882
NC_035101.1	58119099	.	C	T	.	.	MAF_USDA=4.167
NC_035101.1	58119114	.	G	C	.	.	MAF_INRAE=12.025;MAF_USDA=14.118
NC_035101.1	58119142	.	A	C	.	.	MAF_INRAE=37.975;MAF_USDA=15.294
NC_035101.1	58119249	.	A	T	.	.	MAF_USDA=1.639
NC_035101.1	58119283	.	A	G	.	.	MAF_INRAE=50.0;MAF_USDA=5.738
NC_035101.1	58119342	.	G	A	.	.	MAF_INRAE=4.167
NC_035101.1	58119471	.	G	A	.	.	MAF_INRAE=12.025;MAF_USDA=12.353
NC_035101.1	58119497	.	A	C	.	.	MAF_INRAE=12.025;MAF_USDA=12.353
NC_035101.1	58119512	.	T	G	.	.	MAF_INRAE=10.526;MAF_USDA=4.098
NC_035101.1	58119516	.	A	C	.	.	MAF_INRAE=14.167;MAF_USDA=6.25
NC_035101.1	58119520	.	G	A	.	.	MAF_INRAE=27.5;MAF_USDA=48.795
NC_035101.1	58119616	.	G	T	.	.	MAF_USDA=1.639
NC_035101.1	58119623	.	T	A	.	.	MAF_USDA=1.639
NC_035101.1	58119683	.	C	T	.	.	MAF_USDA=3.279
NC_035101.1	58119722	.	A	G	.	.	MAF_INRAE=31.013;MAF_USDA=10.588
NC_035101.1	58119874	.	GACTGGAAGACCAGGCG	GACTGGAAGACCAGGCA	.	.	MAF_USDA=4.167
NC_035101.1	58119938	.	A	C	.	.	MAF_USDA=1.639
NC_035101.1	58119948	.	T	C	.	.	MAF_INRAE=30.38;MAF_USDA=10.0
NC_035101.1	58120023	.	C	T	.	.	MAF_USDA=5.294
NC_035101.1	58120127	.	G	A	.	.	MAF_INRAE=4.167;MAF_USDA=4.098
NC_035101.1	58120183	.	T	G	.	.	MAF_USDA=15.882
NC_035101.1	58120189	.	G	T	.	.	MAF_INRAE=12.025;MAF_USDA=6.471
NC_035101.1	58120193	.	G	T	.	.	MAF_USDA=9.836
NC_035101.1	58120229	.	C	A	.	.	MAF_INRAE=11.392;MAF_USDA=6.471
NC_035101.1	58120242	.	C	A	.	.	MAF_INRAE=11.392;MAF_USDA=6.471
NC_035101.1	58120246	.	T	C	.	.	MAF_INRAE=13.333;MAF_USDA=10.588
NC_035101.1	58120471	.	A	G	.	.	MAF_INRAE=29.114;MAF_USDA=25.294
NC_035101.1	58120540	.	G	A	.	.	MAF_USDA=3.279
NC_035101.1	58120548	.	C	T	.	.	MAF_USDA=4.918
NC_035101.1	58120557	.	C	A	.	.	MAF_INRAE=10.526;MAF_USDA=30.588
NC_035101.1	58120657	.	G	A	.	.	MAF_INRAE=6.962;MAF_USDA=7.647
NC_035101.1	58120686	.	G	A	.	.	MAF_USDA=6.25
NC_035101.1	58120849	.	C	A	.	.	MAF_INRAE=12.025;MAF_USDA=7.647
NC_035101.1	58120883	.	T	C	.	.	MAF_USDA=4.918
NC_035101.1	58120929	.	C	T	.	.	MAF_USDA=5.294
NC_035101.1	58121023	.	G	A	.	.	MAF_INRAE=6.962;MAF_USDA=24.118
NC_035101.1	58121058	.	G	T	.	.	MAF_INRAE=24.051;MAF_USDA=43.452
NC_035101.1	58121083	.	C	A	.	.	MAF_INRAE=18.987;MAF_USDA=23.81
NC_035101.1	58121131	.	T	A	.	.	MAF_USDA=1.639
NC_035101.1	58121186	.	G	T	.	.	MAF_USDA=4.118
NC_035101.1	58121203	.	T	G	.	.	MAF_INRAE=29.114;MAF_USDA=49.412
NC_035101.1	58121250	.	G	A	.	.	MAF_INRAE=10.127;MAF_USDA=12.5
NC_035101.1	58121290	.	G	A	.	.	MAF_INRAE=13.924;MAF_USDA=4.118
NC_035101.1	58121305	.	G	C	.	.	MAF_USDA=1.639
NC_035101.1	58121345	.	A	G	.	.	MAF_INRAE=17.089;MAF_USDA=43.529
NC_035101.1	58121360	.	C	T	.	.	MAF_USDA=1.695
NC_035101.1	58121382	.	T	A	.	.	MAF_INRAE=17.089;MAF_USDA=43.373
NC_035101.1	58121401	.	C	A	.	.	MAF_INRAE=29.114;MAF_USDA=50.0
NC_035101.1	58121447	.	A	G	.	.	MAF_INRAE=29.114;MAF_USDA=49.405
NC_035101.1	58121490	.	T	G	.	.	MAF_USDA=3.333
NC_035101.1	58121495	.	G	A	.	.	MAF_USDA=3.333
NC_035101.1	58121521	.	A	T	.	.	MAF_INRAE=10.526;MAF_USDA=7.377
NC_035101.1	58121577	.	C	T	.	.	MAF_USDA=4.167
NC_035101.1	58121627	.	C	A	.	.	MAF_INRAE=31.013;MAF_USDA=31.765
NC_035101.1	58121660	.	T	G	.	.	MAF_USDA=8.333
NC_035101.1	58121683	.	T	A	.	.	MAF_USDA=2.459
NC_035101.1	58121684	.	A	T	.	.	MAF_INRAE=31.013;MAF_USDA=27.647
NC_035101.1	58121764	.	T	C	.	.	MAF_INRAE=43.671;MAF_USDA=21.765
NC_035101.1	58121775	.	G	C	.	.	MAF_INRAE=43.671;MAF_USDA=17.059
NC_035101.1	58121831	.	A	C	.	.	MAF_INRAE=47.368
NC_035101.1	58121847	.	T	C	.	.	MAF_INRAE=36.709;MAF_USDA=40.0
NC_035101.1	58121851	.	T	C	.	.	MAF_USDA=17.059
NC_035101.1	58121855	.	T	A	.	.	MAF_USDA=1.639
NC_035101.1	58121881	.	A	G	.	.	MAF_USDA=1.639
NC_035101.1	58121904	.	G	T	.	.	MAF_USDA=3.571
NC_035101.1	58121949	.	G	A	.	.	MAF_USDA=1.639
NC_035101.1	58121953	.	A	G	.	.	MAF_USDA=3.529
NC_035101.1	58121975	.	C	T	.	.	MAF_INRAE=43.038;MAF_USDA=16.471
NC_035101.1	58121992	.	C	T	.	.	MAF_USDA=3.529
NC_035101.1	58122112	.	A	T	.	.	MAF_USDA=3.529
NC_035101.1	58122119	.	T	A	.	.	MAF_USDA=1.639
NC_035101.1	58122150	.	G	A	.	.	MAF_INRAE=43.671;MAF_USDA=16.471
NC_035101.1	58122269	.	C	T	.	.	MAF_USDA=17.059
NC_035101.1	58122470	.	G	T	.	.	MAF_INRAE=44.304;MAF_USDA=18.235
NC_035101.1	58122573	.	T	C	.	.	MAF_USDA=9.412
NC_035101.1	58122574	.	G	A	.	.	MAF_INRAE=5.833;MAF_USDA=5.882
NC_035101.1	58122577	.	C	T	.	.	MAF_USDA=2.353
NC_035101.1	58122610	.	G	A	.	.	MAF_USDA=1.639
NC_035101.1	58122855	.	G	T	.	.	MAF_INRAE=49.167;MAF_USDA=7.377
NC_035101.1	58122907	.	G	T	.	.	MAF_INRAE=13.924;MAF_USDA=2.459
NC_035101.1	58122917	.	T	A	.	.	MAF_INRAE=13.924;MAF_USDA=2.459
NC_035101.1	58123034	.	G	T	.	.	MAF_INRAE=10.127;MAF_USDA=21.176
NC_035101.1	58123059	.	A	G	.	.	MAF_USDA=7.377
NC_035101.1	58123072	.	C	A	.	.	MAF_USDA=7.377
NC_035101.1	58123096	.	C	A	.	.	MAF_USDA=1.639
NC_035101.1	58123121	.	G	A	.	.	MAF_USDA=7.377
NC_035101.1	58123122	.	C	T	.	.	MAF_USDA=6.557
NC_035101.1	58123172	.	C	A	.	.	MAF_USDA=5.738
NC_035101.1	58123177	.	T	G	.	.	MAF_INRAE=18.354;MAF_USDA=20.0
NC_035101.1	58123204	.	T	C	.	.	MAF_INRAE=4.167;MAF_USDA=3.279
NC_035101.1	58123205	.	G	T	.	.	MAF_INRAE=4.167;MAF_USDA=3.279
NC_035101.1	58123220	.	A	G	.	.	MAF_INRAE=4.167
NC_035101.1	58123301	.	G	A	.	.	MAF_INRAE=49.167;MAF_USDA=5.738
NC_035101.1	58123361	.	T	G	.	.	MAF_USDA=3.529
NC_035101.1	58123364	.	A	G	.	.	MAF_INRAE=13.924
NC_035101.1	58123374	.	A	C	.	.	MAF_INRAE=43.038;MAF_USDA=19.412
NC_035101.1	58123385	.	T	C	.	.	MAF_INRAE=25.949;MAF_USDA=21.765
NC_035101.1	58123404	.	G	T	.	.	MAF_USDA=2.459
NC_035101.1	58123406	.	T	C	.	.	MAF_USDA=5.294
NC_035101.1	58123413	.	A	C	.	.	MAF_INRAE=6.962;MAF_USDA=7.647
NC_035101.1	58123415	.	T	C	.	.	MAF_INRAE=12.025;MAF_USDA=25.294
NC_035101.1	58123416	.	G	A	.	.	MAF_INRAE=10.0;MAF_USDA=7.059
NC_035101.1	58123418	.	C	A	.	.	MAF_INRAE=10.0;MAF_USDA=3.529
NC_035101.1	58123423	.	T	C	.	.	MAF_USDA=2.941
NC_035101.1	58123429	.	A	C	.	.	MAF_USDA=1.639
NC_035101.1	58123464	.	T	A	.	.	MAF_USDA=8.235
NC_035101.1	58123490	.	A	C	.	.	MAF_INRAE=10.127;MAF_USDA=35.882
NC_035101.1	58123508	.	A	T	.	.	MAF_INRAE=6.962;MAF_USDA=27.647
NC_035101.1	58123611	.	G	C	.	.	MAF_USDA=14.118
NC_035101.1	58123649	.	A	G	.	.	MAF_INRAE=10.759;MAF_USDA=26.471
NC_035101.1	58123658	.	G	A	.	.	MAF_USDA=6.557
NC_035101.1	58123739	.	G	A	.	.	MAF_INRAE=44.304;MAF_USDA=22.353
NC_035101.1	58123903	.	G	A	.	.	MAF_INRAE=10.127;MAF_USDA=48.824
NC_035101.1	58123914	.	C	G	.	.	MAF_USDA=1.639
NC_035101.1	58123932	.	C	T	.	.	MAF_USDA=1.639
NC_035101.1	58123989	.	C	T	.	.	MAF_INRAE=12.025;MAF_USDA=5.882
NC_035101.1	58124004	.	T	G	.	.	MAF_INRAE=13.924;MAF_USDA=9.412
NC_035101.1	58124008	.	T	G	.	.	MAF_INRAE=13.333;MAF_USDA=9.412
NC_035101.1	58124009	.	G	T	.	.	MAF_INRAE=6.962;MAF_USDA=5.882
NC_035101.1	58124021	.	G	A	.	.	MAF_INRAE=10.526;MAF_USDA=4.098
NC_035101.1	58124094	.	T	A	.	.	MAF_INRAE=13.924;MAF_USDA=9.412
NC_035101.1	58124140	.	T	G	.	.	MAF_USDA=8.197
NC_035101.1	58124196	.	A	T	.	.	MAF_USDA=3.529
NC_035101.1	58124260	.	G	A	.	.	MAF_INRAE=13.291;MAF_USDA=8.824
NC_035101.1	58124263	.	C	T	.	.	MAF_INRAE=12.025;MAF_USDA=17.647
NC_035101.1	58124269	.	T	G	.	.	MAF_USDA=12.295
NC_035101.1	58124271	.	T	C	.	.	MAF_USDA=12.295
NC_035101.1	58124274	.	G	A	.	.	MAF_USDA=12.295
NC_035101.1	58124300	.	T	G	.	.	MAF_USDA=8.197
NC_035101.1	58124316	.	G	A	.	.	MAF_USDA=1.639
NC_035101.1	58124339	.	C	T	.	.	MAF_INRAE=4.167
NC_035101.1	58124369	.	CG	CT	.	.	MAF_USDA=47.917
NC_035101.1	58124370	.	G	T	.	.	MAF_INRAE=20.253
NC_035101.1	58124390	.	G	A	.	.	MAF_USDA=4.118
NC_035101.1	58124393	.	C	A	.	.	MAF_USDA=3.529
NC_035101.1	58124401	.	T	A	.	.	MAF_USDA=3.279
NC_035101.1	58124405	.	C	G	.	.	MAF_USDA=3.279
NC_035101.1	58124407	.	A	G	.	.	MAF_USDA=3.279
NC_035101.1	58124463	.	A	C	.	.	MAF_USDA=15.882
NC_035101.1	58124493	.	G	A	.	.	MAF_USDA=8.197
NC_035101.1	58124495	.	C	A	.	.	MAF_USDA=5.294
NC_035101.1	58124510	.	A	G	.	.	MAF_INRAE=13.924;MAF_USDA=10.0
NC_035101.1	58124797	.	G	A	.	.	MAF_INRAE=20.886;MAF_USDA=8.824
NC_035101.1	58124805	.	G	C	.	.	MAF_INRAE=49.167;MAF_USDA=25.294
NC_035101.1	58124807	.	A	G	.	.	MAF_INRAE=39.873;MAF_USDA=18.235
NC_035101.1	58124918	.	C	T	.	.	MAF_USDA=5.294
NC_035101.1	58124978	.	T	G	.	.	MAF_USDA=2.459
NC_035101.1	58125072	.	C	A	.	.	MAF_INRAE=6.962;MAF_USDA=12.353
NC_035101.1	58125109	.	C	A	.	.	MAF_USDA=13.043
NC_035101.1	58125110	.	A	T	.	.	MAF_USDA=13.043
NC_035101.1	58125132	.	T	C	.	.	MAF_USDA=1.667
NC_035101.1	58125146	.	G	A	.	.	MAF_USDA=8.696
NC_035101.1	58125227	.	T	C	.	.	MAF_USDA=1.765
NC_035101.1	58125239	.	T	A	.	.	MAF_USDA=4.706
NC_035101.1	58125249	.	G	A	.	.	MAF_USDA=8.197
NC_035101.1	58125300	.	G	T	.	.	MAF_INRAE=32.911;MAF_USDA=30.952
NC_035101.1	58125337	.	T	C	.	.	MAF_INRAE=3.797;MAF_USDA=8.333
NC_035101.1	58125397	.	T	C	.	.	MAF_INRAE=32.911;MAF_USDA=31.548
NC_035101.1	58125474	.	C	T	.	.	MAF_INRAE=13.291;MAF_USDA=7.647
NC_035101.1	58125486	.	C	T	.	.	MAF_INRAE=10.759;MAF_USDA=24.118
NC_035101.1	58126895	.	C	T	.	.	MAF_USDA=1.765
NC_035101.1	58126936	.	C	T	.	.	MAF_USDA=17.059
NC_035101.1	58126947	.	A	T	.	.	MAF_INRAE=18.354;MAF_USDA=47.024
NC_035101.1	58126948	.	A	T	.	.	MAF_INRAE=15.833;MAF_USDA=14.286
NC_035101.1	58126949	.	A	T	.	.	MAF_INRAE=5.833;MAF_USDA=10.119
NC_035101.1	58127074	.	G	A	.	.	MAF_INRAE=8.861;MAF_USDA=5.488
NC_035101.1	58127092	.	A	G	.	.	MAF_INRAE=5.833;MAF_USDA=40.854
NC_035101.1	58127164	.	A	G	.	.	MAF_INRAE=17.089;MAF_USDA=43.902
NC_035101.1	58127202	.	A	G	.	.	MAF_USDA=2.083
NC_035101.1	58127204	.	G	C	.	.	MAF_INRAE=10.759;MAF_USDA=49.412
NC_035101.1	58127322	.	T	C	.	.	MAF_USDA=41.176
NC_035101.1	58127329	.	A	C	.	.	MAF_USDA=45.833
NC_035101.1	58127336	.	A	T	.	.	MAF_USDA=25.0
NC_035101.1	58127480	.	T	A	.	.	MAF_USDA=33.333
NC_035101.1	58127528	.	A	T	.	.	MAF_USDA=14.583
NC_035101.1	58127576	.	T	A	.	.	MAF_USDA=25.0
NC_035101.1	58127617	.	A	C	.	.	MAF_USDA=36.957
NC_035101.1	58127656	.	G	A	.	.	MAF_USDA=14.583
NC_035101.1	58127672	.	T	A	.	.	MAF_USDA=23.913
NC_035101.1	58127912	.	T	A	.	.	MAF_USDA=16.667
NC_035101.1	58127944	.	A	G	.	.	MAF_USDA=38.824
NC_035101.1	58127946	.	T	C	.	.	MAF_USDA=21.176
NC_035101.1	58127956	.	C	T	.	.	MAF_USDA=27.059
NC_035101.1	58127960	.	T	A	.	.	MAF_USDA=7.377
NC_035101.1	58127989	.	A	T	.	.	MAF_USDA=4.167
NC_035101.1	58128012	.	T	C	.	.	MAF_USDA=47.059
NC_035101.1	58129724	.	T	C	.	.	MAF_INRAE=10.526;MAF_USDA=47.917
NC_035101.1	58129747	.	G	A	.	.	MAF_INRAE=4.43;MAF_USDA=17.647
NC_035101.1	58129775	.	A	T	.	.	MAF_USDA=37.647
NC_035101.1	58129820	.	G	T	.	.	MAF_INRAE=4.43;MAF_USDA=30.0
NC_035101.1	58129850	.	T	C	.	.	MAF_USDA=1.639
NC_035101.1	58129887	.	T	G	.	.	MAF_USDA=35.882
NC_035101.1	58129909	.	GG	GT	.	.	MAF_USDA=29.167
NC_035101.1	58129912	.	C	T	.	.	MAF_USDA=4.167
NC_035101.1	58129917	.	G	T	.	.	MAF_USDA=4.167
NC_035101.1	58129918	.	C	G	.	.	MAF_USDA=4.167
NC_035101.1	58129921	.	C	T	.	.	MAF_USDA=36.471
NC_035101.1	58129922	.	T	A	.	.	MAF_USDA=36.471
NC_035101.1	58129940	.	C	T	.	.	MAF_USDA=1.639
NC_035101.1	58129981	.	G	T	.	.	MAF_USDA=13.529
NC_035101.1	58129998	.	T	G	.	.	MAF_USDA=35.882
NC_035101.1	58130063	.	T	A	.	.	MAF_USDA=6.25
NC_035101.1	58130291	.	G	A	.	.	MAF_INRAE=4.43;MAF_USDA=18.235
NC_035101.1	58130341	.	G	T	.	.	MAF_USDA=13.529
NC_035101.1	58130390	.	T	C	.	.	MAF_USDA=31.176
NC_035101.1	58130494	.	G	T	.	.	MAF_INRAE=18.987;MAF_USDA=7.059
NC_035101.1	58130740	.	C	A	.	.	MAF_USDA=4.706
NC_035101.1	58130810	.	A	T	.	.	MAF_INRAE=4.43;MAF_USDA=32.353
NC_035101.1	58130931	.	C	T	.	.	MAF_USDA=49.412
NC_035101.1	58130963	.	C	T	.	.	MAF_USDA=2.459
NC_035101.1	58130978	.	G	A	.	.	MAF_INRAE=26.316;MAF_USDA=10.0
NC_035101.1	58130983	.	A	G	.	.	MAF_INRAE=7.595;MAF_USDA=43.529
NC_035101.1	58130997	.	A	C	.	.	MAF_USDA=37.5
NC_035101.1	58131016	.	C	A	.	.	MAF_INRAE=17.089;MAF_USDA=7.377
NC_035101.1	58131099	.	C	A	.	.	MAF_INRAE=18.354;MAF_USDA=30.0
NC_035101.1	58131101	.	C	T	.	.	MAF_INRAE=13.924;MAF_USDA=2.353
NC_035101.1	58131225	.	A	G	.	.	MAF_INRAE=5.063;MAF_USDA=48.235
NC_035101.1	58131497	.	G	T	.	.	MAF_USDA=2.459
NC_035101.1	58131618	.	G	A	.	.	MAF_INRAE=5.263
NC_035101.1	58131650	.	A	C	.	.	MAF_USDA=31.25
NC_035101.1	58131658	.	C	A	.	.	MAF_USDA=19.412
NC_035101.1	58131768	.	A	G	.	.	MAF_USDA=2.459
NC_035101.1	58131771	.	C	A	.	.	MAF_USDA=1.639
NC_035101.1	58131794	.	G	A	.	.	MAF_USDA=7.647
NC_035101.1	58131795	.	A	G	.	.	MAF_USDA=7.647
NC_035101.1	58131831	.	T	C	.	.	MAF_INRAE=20.253;MAF_USDA=9.412
NC_035101.1	58131890	.	C	T	.	.	MAF_USDA=6.25
NC_035101.1	58131988	.	C	T	.	.	MAF_INRAE=20.253;MAF_USDA=10.0
NC_035101.1	58132000	.	T	C	.	.	MAF_INRAE=13.924;MAF_USDA=30.0
NC_035101.1	58132040	.	T	C	.	.	MAF_USDA=2.941
NC_035101.1	58132201	.	T	G	.	.	MAF_USDA=2.353
NC_035101.1	58132210	.	G	T	.	.	MAF_INRAE=27.848;MAF_USDA=11.176
NC_035101.1	58132258	.	G	A	.	.	MAF_USDA=4.167
NC_035101.1	58132507	.	A	G	.	.	MAF_INRAE=3.333;MAF_USDA=3.279
NC_035101.1	58132788	.	A	T	.	.	MAF_INRAE=20.886;MAF_USDA=30.588
NC_035101.1	58132797	.	C	A	.	.	MAF_USDA=2.083
NC_035101.1	58132799	.	A	G	.	.	MAF_USDA=11.475
NC_035101.1	58132858	.	C	T	.	.	MAF_USDA=2.459
NC_035101.1	58132869	.	C	T	.	.	MAF_USDA=9.412
NC_035101.1	58132906	.	T	G	.	.	MAF_INRAE=17.722;MAF_USDA=37.647
NC_035101.1	58132907	.	G	T	.	.	MAF_USDA=3.529
NC_035101.1	58132996	.	A	C	.	.	MAF_INRAE=6.962;MAF_USDA=5.882
NC_035101.1	58133109	.	A	G	.	.	MAF_USDA=1.639
NC_035101.1	58133138	.	C	T	.	.	MAF_USDA=2.459
NC_035101.1	58133143	.	G	C	.	.	MAF_USDA=7.647
NC_035101.1	58133223	.	G	C	.	.	MAF_USDA=4.118
NC_035101.1	58133426	.	C	T	.	.	MAF_INRAE=49.167;MAF_USDA=6.557
NC_035101.1	58133503	.	C	G	.	.	MAF_USDA=1.639
NC_035101.1	58133540	.	C	A	.	.	MAF_INRAE=6.667;MAF_USDA=8.235
NC_035101.1	58133558	.	T	C	.	.	MAF_USDA=11.475
NC_035101.1	58133627	.	A	G	.	.	MAF_INRAE=6.962;MAF_USDA=4.706
NC_035101.1	58133773	.	T	C	.	.	MAF_USDA=8.235
NC_035101.1	58133780	.	G	C	.	.	MAF_INRAE=10.526;MAF_USDA=6.557
NC_035101.1	58133835	.	T	A	.	.	MAF_USDA=4.706
NC_035101.1	58133990	.	A	C	.	.	MAF_USDA=8.197
NC_035101.1	58134007	.	T	C	.	.	MAF_INRAE=33.544;MAF_USDA=32.941
NC_035101.1	58134013	.	A	C	.	.	MAF_USDA=2.459
NC_035101.1	58134015	.	T	G	.	.	MAF_USDA=22.941
NC_035101.1	58134033	.	G	C	.	.	MAF_USDA=16.667
NC_035101.1	58134041	.	G	T	.	.	MAF_INRAE=37.975;MAF_USDA=23.529
NC_035101.1	58134110	.	C	T	.	.	MAF_USDA=2.459
NC_035101.1	58134462	.	G	A	.	.	MAF_INRAE=16.456;MAF_USDA=12.353
NC_035101.1	58134510	.	A	C	.	.	MAF_USDA=3.279
NC_035101.1	58134519	.	C	T	.	.	MAF_INRAE=4.167
NC_035101.1	58134672	.	C	T	.	.	MAF_USDA=4.918
NC_035101.1	58134756	.	A	G	.	.	MAF_USDA=2.459
NC_035101.1	58134798	.	C	T	.	.	MAF_INRAE=7.595;MAF_USDA=10.588
NC_035101.1	58134830	.	G	T	.	.	MAF_USDA=4.918
NC_035101.1	58134953	.	G	A	.	.	MAF_USDA=7.647
NC_035101.1	58134981	.	G	T	.	.	MAF_INRAE=37.975;MAF_USDA=27.059
NC_035101.1	58135034	.	T	A	.	.	MAF_INRAE=1.667
NC_035101.1	58135051	.	G	A	.	.	MAF_USDA=1.695
NC_035101.1	58135116	.	G	T	.	.	MAF_USDA=12.5
NC_035101.1	58135123	.	G	T	.	.	MAF_USDA=3.279
NC_035101.1	58135174	.	C	T	.	.	MAF_USDA=2.459
NC_035101.1	58135270	.	A	T	.	.	MAF_INRAE=16.456;MAF_USDA=14.881
NC_035101.1	58135359	.	G	T	.	.	MAF_USDA=8.197
NC_035101.1	58135414	.	G	T	.	.	MAF_INRAE=5.833;MAF_USDA=8.235
NC_035101.1	58135454	.	C	A	.	.	MAF_USDA=4.118
NC_035101.1	58135468	.	T	G	.	.	MAF_USDA=7.377
NC_035101.1	58135501	.	T	C	.	.	MAF_USDA=2.459
NC_035101.1	58135511	.	C	G	.	.	MAF_INRAE=29.747;MAF_USDA=37.647
NC_035101.1	58135627	.	C	A	.	.	MAF_INRAE=5.833;MAF_USDA=13.529
NC_035101.1	58135776	.	G	T	.	.	MAF_INRAE=10.526;MAF_USDA=40.588
NC_035101.1	58135897	.	G	A	.	.	MAF_USDA=1.639
NC_035101.1	58135901	.	T	C	.	.	MAF_INRAE=21.519;MAF_USDA=48.235
NC_035101.1	58135933	.	C	G	.	.	MAF_USDA=4.167
NC_035101.1	58135980	.	G	T	.	.	MAF_USDA=47.917
NC_035101.1	58136079	.	T	A	.	.	MAF_INRAE=37.975;MAF_USDA=32.941
NC_035101.1	58136121	.	C	T	.	.	MAF_INRAE=37.975;MAF_USDA=24.118
NC_035101.1	58136166	.	G	A	.	.	MAF_INRAE=20.886;MAF_USDA=41.071
NC_035101.1	58136246	.	A	G	.	.	MAF_USDA=9.836
NC_035101.1	58136277	.	G	T	.	.	MAF_INRAE=13.924
NC_035101.1	58136282	.	A	C	.	.	MAF_USDA=2.941
NC_035101.1	58136287	.	T	G	.	.	MAF_USDA=1.639
NC_035101.1	58136288	.	C	T	.	.	MAF_INRAE=5.833
NC_035101.1	58136396	.	T	G	.	.	MAF_INRAE=38.608;MAF_USDA=24.118
NC_035101.1	58136445	.	T	A	.	.	MAF_USDA=2.941
NC_035101.1	58136449	.	T	A	.	.	MAF_USDA=3.279
NC_035101.1	58136564	.	C	T	.	.	MAF_INRAE=15.19;MAF_USDA=32.353
NC_035101.1	58136576	.	T	A	.	.	MAF_INRAE=22.785;MAF_USDA=38.235
NC_035101.1	58136577	.	T	A	.	.	MAF_INRAE=11.667;MAF_USDA=38.235
NC_035101.1	58136595	.	T	C	.	.	MAF_INRAE=37.975;MAF_USDA=25.882
NC_035101.1	58136598	.	A	G	.	.	MAF_INRAE=26.667;MAF_USDA=25.294
NC_035101.1	58136621	.	A	G	.	.	MAF_USDA=2.459
NC_035101.1	58136655	.	T	G	.	.	MAF_INRAE=1.667;MAF_USDA=4.118
NC_035101.1	58136657	.	G	T	.	.	MAF_INRAE=1.667;MAF_USDA=4.118
NC_035101.1	58136672	.	G	A	.	.	MAF_USDA=7.059
NC_035101.1	58136679	.	T	G	.	.	MAF_USDA=2.459
NC_035101.1	58136735	.	G	A	.	.	MAF_INRAE=15.19;MAF_USDA=30.588
NC_035101.1	58136769	.	T	G	.	.	MAF_INRAE=37.975;MAF_USDA=22.941
NC_035101.1	58136788	.	T	G	.	.	MAF_USDA=2.941
NC_035101.1	58136815	.	G	T	.	.	MAF_USDA=6.471
NC_035101.1	58136864	.	G	T	.	.	MAF_USDA=24.59
NC_035101.1	58136871	.	A	C	.	.	MAF_USDA=2.459
NC_035101.1	58136890	.	G	T	.	.	MAF_USDA=1.639
NC_035101.1	58137003	.	C	T	.	.	MAF_USDA=27.869
NC_035101.1	58137027	.	C	A	.	.	MAF_USDA=25.41
NC_035101.1	58137034	.	C	G	.	.	MAF_USDA=25.41
NC_035101.1	58137044	.	A	G	.	.	MAF_INRAE=15.19;MAF_USDA=47.059
NC_035101.1	58137072	.	A	G	.	.	MAF_INRAE=13.924;MAF_USDA=9.016
NC_035101.1	58137076	.	C	T	.	.	MAF_INRAE=15.0;MAF_USDA=31.765
NC_035101.1	58137085	.	C	A	.	.	MAF_USDA=2.459
NC_035101.1	58137171	.	A	G	.	.	MAF_USDA=1.639
NC_035101.1	58137245	.	A	C	.	.	MAF_USDA=7.059
NC_035101.1	58137286	.	G	A	.	.	MAF_USDA=4.098
NC_035101.1	58137309	.	C	G	.	.	MAF_USDA=13.115
NC_035101.1	58137388	.	C	T	.	.	MAF_USDA=25.41
NC_035101.1	58137390	.	C	A	.	.	MAF_USDA=4.118
NC_035101.1	58137402	.	A	G	.	.	MAF_USDA=6.25
NC_035101.1	58137403	.	T	C	.	.	MAF_USDA=4.118
NC_035101.1	58137432	.	C	T	.	.	MAF_USDA=2.459
NC_035101.1	58137465	.	G	A	.	.	MAF_USDA=2.459
NC_035101.1	58137537	.	T	C	.	.	MAF_USDA=3.279
NC_035101.1	58137539	.	T	C	.	.	MAF_USDA=8.824
NC_035101.1	58137646	.	A	T	.	.	MAF_USDA=2.459
NC_035101.1	58137647	.	A	T	.	.	MAF_USDA=2.459
NC_035101.1	58137690	.	A	C	.	.	MAF_USDA=20.0
NC_035101.1	58137695	.	T	C	.	.	MAF_INRAE=37.975;MAF_USDA=24.706
NC_035101.1	58137731	.	T	G	.	.	MAF_INRAE=15.19;MAF_USDA=22.941
NC_035101.1	58137740	.	T	G	.	.	MAF_INRAE=23.418;MAF_USDA=31.176
NC_035101.1	58137761	.	G	T	.	.	MAF_USDA=7.059
NC_035101.1	58137832	.	C	T	.	.	MAF_USDA=2.083
NC_035101.1	58137850	.	C	A	.	.	MAF_USDA=2.941
NC_035101.1	58137875	.	G	T	.	.	MAF_USDA=5.882
NC_035101.1	58137891	.	G	A	.	.	MAF_USDA=10.588
NC_035101.1	58137975	.	C	T	.	.	MAF_INRAE=37.342;MAF_USDA=25.294
NC_035101.1	58137976	.	G	A	.	.	MAF_USDA=11.176
NC_035101.1	58138066	.	C	G	.	.	MAF_USDA=1.639
NC_035101.1	58138074	.	C	T	.	.	MAF_USDA=27.059
NC_035101.1	58138075	.	G	A	.	.	MAF_USDA=4.118
NC_035101.1	58138091	.	T	G	.	.	MAF_INRAE=5.263;MAF_USDA=8.824
NC_035101.1	58138106	.	G	A	.	.	MAF_INRAE=22.785;MAF_USDA=12.353
NC_035101.1	58138114	.	A	T	.	.	MAF_INRAE=22.785;MAF_USDA=18.235
NC_035101.1	58138141	.	G	C	.	.	MAF_USDA=8.333
NC_035101.1	58138146	.	A	G	.	.	MAF_INRAE=22.785;MAF_USDA=17.857
NC_035101.1	58138151	.	A	T	.	.	MAF_USDA=1.639
NC_035101.1	58138184	.	G	T	.	.	MAF_USDA=25.41
NC_035101.1	58138297	.	A	G	.	.	MAF_USDA=11.765
NC_035101.1	58138302	.	A	C	.	.	MAF_USDA=24.59
NC_035101.1	58138308	.	C	T	.	.	MAF_USDA=2.459
NC_035101.1	58138344	.	A	G	.	.	MAF_USDA=11.176
NC_035101.1	58138349	.	T	C	.	.	MAF_INRAE=22.785;MAF_USDA=16.471
NC_035101.1	58138674	.	A	G	.	.	MAF_USDA=2.459
NC_035101.1	58138774	.	G	T	.	.	MAF_USDA=6.471
NC_035101.1	58138797	.	T	G	.	.	MAF_USDA=2.941
NC_035101.1	58138844	.	C	A	.	.	MAF_USDA=3.529
NC_035101.1	58138916	.	T	A	.	.	MAF_INRAE=15.0
NC_035101.1	58138963	.	A	C	.	.	MAF_USDA=4.706
NC_035101.1	58138985	.	T	G	.	.	MAF_USDA=1.639
NC_035101.1	58139006	.	T	G	.	.	MAF_INRAE=13.291;MAF_USDA=36.066
NC_035101.1	58139021	.	A	C	.	.	MAF_USDA=2.941
NC_035101.1	58139047	.	A	G	.	.	MAF_USDA=2.459
NC_035101.1	58139089	.	G	T	.	.	MAF_USDA=2.083
NC_035101.1	58139211	.	G	A	.	.	MAF_INRAE=15.789;MAF_USDA=43.529
NC_035101.1	58139284	.	G	T	.	.	MAF_USDA=8.197
NC_035101.1	58139289	.	G	A	.	.	MAF_USDA=2.941
NC_035101.1	58139301	.	A	T	.	.	MAF_USDA=28.824
NC_035101.1	58139332	.	A	T	.	.	MAF_USDA=9.016
NC_035101.1	58139386	.	A	C	.	.	MAF_USDA=4.706
NC_035101.1	58139390	.	G	T	.	.	MAF_INRAE=15.789;MAF_USDA=35.246
NC_035101.1	58139416	.	G	T	.	.	MAF_INRAE=38.608;MAF_USDA=25.294
NC_035101.1	58139454	.	A	T	.	.	MAF_INRAE=26.316
NC_035101.1	58139457	.	T	C	.	.	MAF_USDA=43.75
NC_035101.1	58139556	.	C	T	.	.	MAF_INRAE=15.19;MAF_USDA=46.471
NC_035101.1	58139589	.	T	C	.	.	MAF_USDA=3.279
NC_035101.1	58139627	.	A	T	.	.	MAF_USDA=14.583
NC_035101.1	58139641	.	T	C	.	.	MAF_INRAE=15.19;MAF_USDA=40.588
NC_035101.1	58139657	.	C	A	.	.	MAF_USDA=6.471
NC_035101.1	58139658	.	A	C	.	.	MAF_USDA=3.529
NC_035101.1	58139678	.	T	C	.	.	MAF_INRAE=1.667;MAF_USDA=28.824
NC_035101.1	58139686	.	G	A	.	.	MAF_USDA=5.738
NC_035101.1	58139732	.	G	T	.	.	MAF_INRAE=15.19;MAF_USDA=45.882
NC_035101.1	58139758	.	G	A	.	.	MAF_USDA=5.294
NC_035101.1	58139760	.	T	A	.	.	MAF_USDA=2.459
NC_035101.1	58139771	.	C	T	.	.	MAF_INRAE=15.19;MAF_USDA=41.765
NC_035101.1	58139793	.	G	A	.	.	MAF_USDA=6.25
NC_035101.1	58139830	.	G	A	.	.	MAF_USDA=1.639
NC_035101.1	58139876	.	G	T	.	.	MAF_USDA=5.294
NC_035101.1	58139909	.	C	T	.	.	MAF_USDA=3.279
NC_035101.1	58139977	.	G	A	.	.	MAF_USDA=3.279
NC_035101.1	58139979	.	C	A	.	.	MAF_USDA=3.279
NC_035101.1	58139982	.	T	G	.	.	MAF_USDA=3.279
NC_035101.1	58139992	.	T	A	.	.	MAF_USDA=1.639
NC_035101.1	58139993	.	G	A	.	.	MAF_INRAE=13.924;MAF_USDA=31.176
NC_035101.1	58139994	.	A	C	.	.	MAF_USDA=13.529
NC_035101.1	58140039	.	T	C	.	.	MAF_USDA=4.098
NC_035101.1	58140064	.	A	C	.	.	MAF_INRAE=13.924;MAF_USDA=3.279
NC_035101.1	58140141	.	A	T	.	.	MAF_INRAE=15.19;MAF_USDA=41.176
NC_035101.1	58140308	.	C	T	.	.	MAF_INRAE=22.785;MAF_USDA=14.706
NC_035101.1	58140366	.	T	G	.	.	MAF_USDA=2.941
NC_035101.1	58140567	.	G	A	.	.	MAF_USDA=4.098
NC_035101.1	58140648	.	C	A	.	.	MAF_USDA=3.279
NC_035101.1	58140673	.	C	A	.	.	MAF_INRAE=13.924;MAF_USDA=8.197
NC_035101.1	58140801	.	G	T	.	.	MAF_INRAE=24.051;MAF_USDA=15.294
NC_035101.1	58140872	.	T	C	.	.	MAF_USDA=1.639
NC_035101.1	58140881	.	T	C	.	.	MAF_USDA=3.279
NC_035101.1	58140974	.	T	C	.	.	MAF_INRAE=39.241;MAF_USDA=24.118
NC_035101.1	58141016	.	A	G	.	.	MAF_INRAE=38.608;MAF_USDA=25.882
NC_035101.1	58141056	.	C	G	.	.	MAF_USDA=1.639
NC_035101.1	58141160	.	A	C	.	.	MAF_INRAE=24.051;MAF_USDA=48.81
NC_035101.1	58141166	.	T	A	.	.	MAF_INRAE=37.975;MAF_USDA=23.529
NC_035101.1	58141321	.	G	C	.	.	MAF_USDA=4.706
NC_035101.1	58141327	.	C	T	.	.	MAF_USDA=4.706
NC_035101.1	58141349	.	T	C	.	.	MAF_INRAE=5.263
NC_035101.1	58141410	.	C	T	.	.	MAF_USDA=24.118
NC_035101.1	58141423	.	A	C	.	.	MAF_USDA=4.918
NC_035101.1	58141480	.	G	T	.	.	MAF_USDA=13.934
NC_035101.1	58141502	.	T	G	.	.	MAF_USDA=24.118
NC_035101.1	58141616	.	G	A	.	.	MAF_INRAE=22.785;MAF_USDA=2.083
NC_035101.1	58141656	.	A	G	.	.	MAF_USDA=24.706
NC_035101.1	58141698	.	C	G	.	.	MAF_USDA=12.5
NC_035101.1	58141733	.	T	G	.	.	MAF_INRAE=19.62;MAF_USDA=11.176
NC_035101.1	58141773	.	T	A	.	.	MAF_INRAE=48.333;MAF_USDA=6.557
NC_035101.1	58141784	.	C	A	.	.	MAF_USDA=2.459
NC_035101.1	58141817	.	T	A	.	.	MAF_INRAE=22.152;MAF_USDA=17.059
NC_035101.1	58141894	.	T	A	.	.	MAF_USDA=2.459
NC_035101.1	58141917	.	C	A	.	.	MAF_USDA=2.459
NC_035101.1	58141919	.	A	T	.	.	MAF_USDA=1.639
NC_035101.1	58141923	.	T	A	.	.	MAF_USDA=2.459
NC_035101.1	58141938	.	T	G	.	.	MAF_USDA=12.5
NC_035101.1	58141940	.	G	A	.	.	MAF_INRAE=9.167;MAF_USDA=6.471
NC_035101.1	58141944	.	T	C	.	.	MAF_USDA=12.5
NC_035101.1	58141946	.	G	T	.	.	MAF_USDA=12.5
NC_035101.1	58141956	.	A	G	.	.	MAF_INRAE=17.089;MAF_USDA=13.529
NC_035101.1	58141966	.	C	A	.	.	MAF_USDA=10.588
NC_035101.1	58141979	.	G	T	.	.	MAF_USDA=10.588
NC_035101.1	58142211	.	C	T	.	.	MAF_USDA=2.381
NC_035101.1	58142222	.	G	A	.	.	MAF_INRAE=7.5;MAF_USDA=17.647
NC_035101.1	58142992	.	A	T	.	.	MAF_USDA=37.5
NC_035101.1	58143108	.	A	G	.	.	MAF_USDA=1.667
NC_035101.1	58143217	.	C	T	.	.	MAF_INRAE=4.167
NC_035101.1	58143249	.	C	T	.	.	MAF_USDA=1.19
NC_035101.1	58143342	.	G	A	.	.	MAF_USDA=6.25
NC_035101.1	58143353	.	G	T	.	.	MAF_INRAE=20.253;MAF_USDA=8.333
NC_035101.1	58143530	.	G	A	.	.	MAF_USDA=1.639
NC_035101.1	58143754	.	G	A	.	.	MAF_INRAE=14.557;MAF_USDA=45.882
NC_035101.1	58143794	.	A	G	.	.	MAF_USDA=10.588
NC_035101.1	58143816	.	G	C	.	.	MAF_USDA=6.25
NC_035101.1	58143830	.	C	T	.	.	MAF_INRAE=22.785;MAF_USDA=10.588
NC_035101.1	58143857	.	G	T	.	.	MAF_USDA=1.639
NC_035101.1	58143874	.	C	T	.	.	MAF_INRAE=4.167
NC_035101.1	58143885	.	T	G	.	.	MAF_INRAE=13.924;MAF_USDA=8.197
NC_035101.1	58143893	.	T	C	.	.	MAF_USDA=32.941
NC_035101.1	58143937	.	T	A	.	.	MAF_INRAE=4.167;MAF_USDA=3.279
NC_035101.1	58143956	.	C	T	.	.	MAF_USDA=32.353
NC_035101.1	58144010	.	G	T	.	.	MAF_INRAE=4.167
NC_035101.1	58144012	.	G	T	.	.	MAF_INRAE=4.167
NC_035101.1	58144126	.	A	T	.	.	MAF_USDA=33.529
NC_035101.1	58144190	.	C	T	.	.	MAF_USDA=6.25
NC_035101.1	58144325	.	C	T	.	.	MAF_USDA=25.0
NC_035101.1	58144450	.	C	T	.	.	MAF_USDA=33.537
NC_035101.1	58144500	.	T	G	.	.	MAF_INRAE=15.19
NC_035101.1	58144502	.	A	C	.	.	MAF_USDA=2.459
NC_035101.1	58144523	.	G	A	.	.	MAF_USDA=34.706
NC_035101.1	58144542	.	C	T	.	.	MAF_INRAE=13.924
NC_035101.1	58144601	.	C	T	.	.	MAF_USDA=3.333
NC_035101.1	58144726	.	A	G	.	.	MAF_USDA=7.377
NC_035101.1	58144751	.	T	C	.	.	MAF_USDA=30.588
NC_035101.1	58144776	.	G	T	.	.	MAF_INRAE=4.167
NC_035101.1	58144822	.	G	A	.	.	MAF_USDA=4.167
NC_035101.1	58144895	.	G	A	.	.	MAF_INRAE=3.333
NC_035101.1	58144899	.	G	A	.	.	MAF_INRAE=13.924;MAF_USDA=7.377
NC_035101.1	58145063	.	C	T	.	.	MAF_INRAE=5.0;MAF_USDA=7.059
NC_035101.1	58145144	.	A	T	.	.	MAF_INRAE=10.526;MAF_USDA=4.098
NC_035101.1	58145175	.	A	G	.	.	MAF_USDA=12.295
NC_035101.1	58145213	.	G	C	.	.	MAF_INRAE=4.167;MAF_USDA=2.459
NC_035101.1	58145263	.	C	T	.	.	MAF_USDA=1.639
NC_035101.1	58145470	.	G	A	.	.	MAF_INRAE=7.595;MAF_USDA=22.917
NC_035101.1	58145518	.	T	C	.	.	MAF_INRAE=6.962;MAF_USDA=11.905
NC_035101.1	58145528	.	A	C	.	.	MAF_INRAE=19.62;MAF_USDA=19.048
NC_035101.1	58145552	.	A	G	.	.	MAF_USDA=3.279
NC_035101.1	58145620	.	G	A	.	.	MAF_INRAE=10.0;MAF_USDA=4.098
NC_035101.1	58145621	.	A	T	.	.	MAF_INRAE=42.405;MAF_USDA=18.235
NC_035101.1	58145632	.	C	T	.	.	MAF_INRAE=9.494;MAF_USDA=19.412
NC_035101.1	58145648	.	T	C	.	.	MAF_INRAE=14.557;MAF_USDA=31.176
NC_035101.1	58145649	.	A	T	.	.	MAF_USDA=14.118
NC_035101.1	58145692	.	A	G	.	.	MAF_USDA=8.235
NC_035101.1	58145741	.	G	C	.	.	MAF_INRAE=18.987;MAF_USDA=8.235
NC_035101.1	58145842	.	G	T	.	.	MAF_INRAE=6.329
NC_035101.1	58145870	.	G	A	.	.	MAF_INRAE=5.833
NC_035101.1	58146063	.	A	G	.	.	MAF_USDA=5.882
NC_035101.1	58146136	.	A	C	.	.	MAF_INRAE=14.557;MAF_USDA=12.353
NC_035101.1	58146154	.	A	G	.	.	MAF_INRAE=26.582;MAF_USDA=23.529
NC_035101.1	58146170	.	A	G	.	.	MAF_INRAE=22.785;MAF_USDA=27.059
NC_035101.1	58146317	.	A	G	.	.	MAF_INRAE=13.924;MAF_USDA=4.098
NC_035101.1	58146435	.	T	G	.	.	MAF_INRAE=7.595;MAF_USDA=10.0
NC_035101.1	58146443	.	A	C	.	.	MAF_USDA=1.639
NC_035101.1	58146445	.	A	C	.	.	MAF_USDA=1.639
NC_035101.1	58146564	.	T	A	.	.	MAF_INRAE=50.0;MAF_USDA=10.119
NC_035101.1	58146653	.	T	A	.	.	MAF_INRAE=19.62;MAF_USDA=10.0
NC_035101.1	58146659	.	C	A	.	.	MAF_INRAE=5.263
NC_035101.1	58146704	.	T	C	.	.	MAF_USDA=4.706
NC_035101.1	58146713	.	C	T	.	.	MAF_USDA=1.639
NC_035101.1	58146714	.	G	A	.	.	MAF_USDA=4.118
NC_035101.1	58146727	.	G	A	.	.	MAF_INRAE=6.962;MAF_USDA=49.398
NC_035101.1	58146839	.	G	A	.	.	MAF_INRAE=13.924;MAF_USDA=5.738
NC_035101.1	58146887	.	T	G	.	.	MAF_USDA=38.824
NC_035101.1	58146892	.	A	T	.	.	MAF_USDA=2.459
NC_035101.1	58146915	.	G	T	.	.	MAF_INRAE=19.62;MAF_USDA=9.412
NC_035101.1	58147167	.	C	T	.	.	MAF_USDA=2.459
NC_035101.1	58147171	.	C	T	.	.	MAF_USDA=2.459
NC_035101.1	58147176	.	G	A	.	.	MAF_INRAE=8.228;MAF_USDA=11.765
NC_035101.1	58147223	.	C	G	.	.	MAF_USDA=35.882
NC_035101.1	58147323	.	A	T	.	.	MAF_USDA=2.459
NC_035101.1	58147338	.	G	A	.	.	MAF_USDA=2.459
NC_035101.1	58147418	.	A	G	.	.	MAF_USDA=37.059
NC_035101.1	58147473	.	C	T	.	.	MAF_USDA=1.639
NC_035101.1	58147558	.	C	T	.	.	MAF_INRAE=8.228;MAF_USDA=11.765
NC_035101.1	58147627	.	T	C	.	.	MAF_USDA=8.824
NC_035101.1	58147773	.	G	T	.	.	MAF_USDA=2.459
NC_035101.1	58147801	.	A	C	.	.	MAF_INRAE=14.557
NC_035101.1	58147823	.	A	G	.	.	MAF_USDA=1.639
NC_035101.1	58147918	.	G	A	.	.	MAF_USDA=35.882
NC_035101.1	58148009	.	T	C	.	.	MAF_USDA=2.083
NC_035101.1	58148074	.	C	A	.	.	MAF_USDA=1.639
NC_035101.1	58148099	.	T	A	.	.	MAF_USDA=1.639
NC_035101.1	58148104	.	T	A	.	.	MAF_USDA=29.412
NC_035101.1	58148193	.	G	T	.	.	MAF_USDA=5.738
NC_035101.1	58148194	.	A	G	.	.	MAF_INRAE=6.962;MAF_USDA=10.588
NC_035101.1	58148286	.	C	T	.	.	MAF_INRAE=19.62;MAF_USDA=14.706
NC_035101.1	58148313	.	A	T	.	.	MAF_USDA=2.459
NC_035101.1	58148322	.	A	T	.	.	MAF_USDA=1.639
NC_035101.1	58148586	.	T	C	.	.	MAF_INRAE=10.127;MAF_USDA=15.294
NC_035101.1	58148766	.	A	T	.	.	MAF_INRAE=21.053;MAF_USDA=35.417
NC_035101.1	58148806	.	G	C	.	.	MAF_INRAE=4.167;MAF_USDA=10.833
NC_035101.1	58148814	.	C	T	.	.	MAF_USDA=2.5
NC_035101.1	58148820	.	G	T	.	.	MAF_INRAE=4.167
NC_035101.1	58148909	.	C	T	.	.	MAF_USDA=4.098
NC_035101.1	58148910	.	G	A	.	.	MAF_INRAE=13.924;MAF_USDA=4.098
NC_035101.1	58148914	.	C	A	.	.	MAF_USDA=2.459
NC_035101.1	58148994	.	G	A	.	.	MAF_USDA=3.571
NC_035101.1	58149017	.	T	C	.	.	MAF_INRAE=6.962;MAF_USDA=4.706
NC_035101.1	58149021	.	T	C	.	.	MAF_USDA=4.118
NC_035101.1	58149027	.	C	T	.	.	MAF_INRAE=10.0
NC_035101.1	58149028	.	G	A	.	.	MAF_USDA=2.941
NC_035101.1	58149129	.	T	C	.	.	MAF_INRAE=24.684;MAF_USDA=43.529
NC_035101.1	58149226	.	T	G	.	.	MAF_USDA=3.279
NC_035101.1	58149366	.	C	G	.	.	MAF_USDA=4.098
NC_035101.1	58149404	.	G	A	.	.	MAF_USDA=4.706
NC_035101.1	58149681	.	A	C	.	.	MAF_INRAE=15.19;MAF_USDA=28.824
NC_035101.1	58149741	.	C	T	.	.	MAF_USDA=5.294
NC_035101.1	58149835	.	G	A	.	.	MAF_INRAE=15.19;MAF_USDA=29.412
NC_035101.1	58149862	.	C	A	.	.	MAF_USDA=1.639
NC_035101.1	58149867	.	A	C	.	.	MAF_USDA=18.235
NC_035101.1	58149989	.	C	T	.	.	MAF_USDA=1.667
NC_035101.1	58150028	.	C	T	.	.	MAF_USDA=4.237
NC_035101.1	58150082	.	T	C	.	.	MAF_USDA=47.917
NC_035101.1	58150091	.	T	A	.	.	MAF_USDA=37.5
NC_035101.1	58150094	.	G	A	.	.	MAF_USDA=47.917
NC_035101.1	58150115	.	A	C	.	.	MAF_USDA=23.494
NC_035101.1	58150270	.	C	T	.	.	MAF_INRAE=5.263;MAF_USDA=9.016
NC_035101.1	58150272	.	A	G	.	.	MAF_USDA=4.918
NC_035101.1	58150347	.	T	G	.	.	MAF_INRAE=15.789;MAF_USDA=23.81
NC_035101.1	58150348	.	A	G	.	.	MAF_INRAE=5.263;MAF_USDA=9.167
NC_035101.1	58150355	.	T	C	.	.	MAF_USDA=28.571
NC_035101.1	58150466	.	T	C	.	.	MAF_INRAE=3.333
NC_035101.1	58150484	.	T	C	.	.	MAF_INRAE=1.667
NC_035101.1	58150573	.	G	A	.	.	MAF_USDA=4.098
NC_035101.1	58150582	.	A	C	.	.	MAF_INRAE=15.19;MAF_USDA=27.647
NC_035101.1	58150605	.	A	T	.	.	MAF_USDA=3.279
NC_035101.1	58151213	.	T	A	.	.	MAF_INRAE=7.595;MAF_USDA=26.471
NC_035101.1	58151297	.	A	T	.	.	MAF_USDA=3.279
NC_035101.1	58151300	.	G	A	.	.	MAF_USDA=3.279
NC_035101.1	58151343	.	G	T	.	.	MAF_USDA=3.279
NC_035101.1	58151418	.	A	C	.	.	MAF_INRAE=6.962;MAF_USDA=6.471
NC_035101.1	58151421	.	C	G	.	.	MAF_USDA=1.639
NC_035101.1	58151483	.	C	G	.	.	MAF_INRAE=10.0;MAF_USDA=39.412
NC_035101.1	58151581	.	C	G	.	.	MAF_INRAE=10.0
NC_035101.1	58151636	.	C	A	.	.	MAF_INRAE=39.873
NC_035101.1	58151662	.	G	C	.	.	MAF_INRAE=44.937;MAF_USDA=22.353
NC_035101.1	58151681	.	G	A	.	.	MAF_USDA=2.083
NC_035101.1	58151755	.	T	G	.	.	MAF_INRAE=10.833;MAF_USDA=39.412
NC_035101.1	58151767	.	C	T	.	.	MAF_INRAE=7.595;MAF_USDA=26.471
NC_035101.1	58151892	.	A	T	.	.	MAF_INRAE=49.167
NC_035101.1	58151961	.	C	A	.	.	MAF_INRAE=44.937;MAF_USDA=24.118
NC_035101.1	58152142	.	C	T	.	.	MAF_USDA=2.459
NC_035101.1	58152148	.	T	C	.	.	MAF_INRAE=49.367;MAF_USDA=49.412
NC_035101.1	58152369	.	A	T	.	.	MAF_USDA=5.294
NC_035101.1	58152373	.	G	A	.	.	MAF_INRAE=7.595;MAF_USDA=22.941
NC_035101.1	58152437	.	C	A	.	.	MAF_INRAE=7.595;MAF_USDA=22.941
NC_035101.1	58152454	.	G	T	.	.	MAF_INRAE=10.0;MAF_USDA=39.412
NC_035101.1	58152499	.	C	A	.	.	MAF_INRAE=49.167;MAF_USDA=4.918
NC_035101.1	58152688	.	C	T	.	.	MAF_USDA=2.459
NC_035101.1	58152822	.	G	A	.	.	MAF_USDA=4.098
NC_035101.1	58152918	.	G	C	.	.	MAF_USDA=2.459
NC_035101.1	58152981	.	T	C	.	.	MAF_USDA=4.098
NC_035101.1	58153006	.	T	G	.	.	MAF_INRAE=10.526;MAF_USDA=3.279
NC_035101.1	58153121	.	C	G	.	.	MAF_INRAE=44.937;MAF_USDA=23.77
NC_035101.1	58153132	.	G	A	.	.	MAF_USDA=6.557
NC_035101.1	58153147	.	G	T	.	.	MAF_INRAE=5.263
NC_035101.1	58153288	.	T	G	.	.	MAF_INRAE=39.873;MAF_USDA=9.836
NC_035101.1	58153364	.	C	T	.	.	MAF_INRAE=44.937;MAF_USDA=24.118
NC_035101.1	58153397	.	G	A	.	.	MAF_USDA=3.529
NC_035101.1	58153502	.	G	A	.	.	MAF_INRAE=38.608;MAF_USDA=9.016
NC_035101.1	58153552	.	G	A	.	.	MAF_INRAE=39.873;MAF_USDA=9.836
NC_035101.1	58153593	.	A	G	.	.	MAF_INRAE=10.0;MAF_USDA=37.647
NC_035101.1	58153680	.	C	G	.	.	MAF_USDA=1.639
NC_035101.1	58153717	.	C	T	.	.	MAF_INRAE=7.595;MAF_USDA=22.353
NC_035101.1	58153757	.	G	T	.	.	MAF_INRAE=7.595;MAF_USDA=22.941
NC_035101.1	58153838	.	G	A	.	.	MAF_INRAE=44.937;MAF_USDA=24.118
NC_035101.1	58153873	.	G	A	.	.	MAF_INRAE=6.962;MAF_USDA=7.059
NC_035101.1	58153970	.	G	A	.	.	MAF_USDA=5.882
NC_035101.1	58153988	.	G	T	.	.	MAF_INRAE=44.937;MAF_USDA=24.118
NC_035101.1	58154003	.	G	A	.	.	MAF_INRAE=5.263
NC_035101.1	58154026	.	G	A	.	.	MAF_USDA=3.279
NC_035101.1	58154046	.	G	A	.	.	MAF_INRAE=13.924
NC_035101.1	58154323	.	G	A	.	.	MAF_INRAE=44.937;MAF_USDA=24.706
NC_035101.1	58154373	.	A	C	.	.	MAF_INRAE=10.0;MAF_USDA=3.279
NC_035101.1	58154411	.	G	A	.	.	MAF_INRAE=39.241;MAF_USDA=9.836
NC_035101.1	58154416	.	C	A	.	.	MAF_USDA=3.279
NC_035101.1	58154449	.	A	G	.	.	MAF_USDA=3.529
NC_035101.1	58154535	.	T	C	.	.	MAF_INRAE=6.329;MAF_USDA=5.882
NC_035101.1	58154537	.	C	T	.	.	MAF_USDA=9.016
NC_035101.1	58154547	.	A	C	.	.	MAF_INRAE=40.506;MAF_USDA=9.016
NC_035101.1	58154555	.	T	C	.	.	MAF_INRAE=10.0;MAF_USDA=32.941
NC_035101.1	58154586	.	G	A	.	.	MAF_USDA=6.557
NC_035101.1	58154603	.	C	T	.	.	MAF_USDA=3.279
NC_035101.1	58154616	.	G	T	.	.	MAF_INRAE=44.304;MAF_USDA=20.0
NC_035101.1	58154631	.	A	G	.	.	MAF_USDA=10.656
NC_035101.1	58154642	.	T	C	.	.	MAF_INRAE=3.333;MAF_USDA=9.836
NC_035101.1	58154644	.	A	C	.	.	MAF_INRAE=3.333;MAF_USDA=13.115
NC_035101.1	58154652	.	C	A	.	.	MAF_INRAE=3.333
NC_035101.1	58154666	.	G	T	.	.	MAF_INRAE=32.5;MAF_USDA=22.353
NC_035101.1	58154670	.	T	G	.	.	MAF_INRAE=39.241;MAF_USDA=9.016
NC_035101.1	58154681	.	G	C	.	.	MAF_INRAE=39.241;MAF_USDA=9.836
NC_035101.1	58154725	.	C	T	.	.	MAF_USDA=11.475
NC_035101.1	58154753	.	C	T	.	.	MAF_USDA=2.459
NC_035101.1	58154806	.	A	T	.	.	MAF_USDA=3.279
NC_035101.1	58154807	.	G	T	.	.	MAF_USDA=3.279
NC_035101.1	58154837	.	A	T	.	.	MAF_USDA=2.083
NC_035101.1	58154842	.	C	T	.	.	MAF_USDA=1.639
NC_035101.1	58154850	.	C	A	.	.	MAF_INRAE=44.937;MAF_USDA=24.118
NC_035101.1	58154851	.	G	A	.	.	MAF_INRAE=1.667
NC_035101.1	58154860	.	T	A	.	.	MAF_INRAE=1.667
NC_035101.1	58154861	.	G	A	.	.	MAF_INRAE=1.667
NC_035101.1	58154875	.	G	A	.	.	MAF_USDA=1.639
NC_035101.1	58154921	.	T	A	.	.	MAF_INRAE=1.667
NC_035101.1	58154926	.	A	C	.	.	MAF_INRAE=1.667
NC_035101.1	58154959	.	C	T	.	.	MAF_USDA=4.167
NC_035101.1	58154964	.	G	T	.	.	MAF_USDA=4.098
NC_035101.1	58154967	.	C	T	.	.	MAF_USDA=14.706
NC_035101.1	58155016	.	T	G	.	.	MAF_USDA=1.639
NC_035101.1	58155172	.	G	T	.	.	MAF_USDA=2.459
NC_035101.1	58155225	.	C	A	.	.	MAF_INRAE=5.263
NC_035101.1	58155243	.	C	T	.	.	MAF_USDA=3.279
NC_035101.1	58155276	.	T	C	.	.	MAF_INRAE=7.595;MAF_USDA=22.353
NC_035101.1	58155296	.	G	A	.	.	MAF_USDA=5.294
NC_035101.1	58155319	.	C	G	.	.	MAF_USDA=4.706
NC_035101.1	58155381	.	C	T	.	.	MAF_INRAE=44.937;MAF_USDA=22.941
NC_035101.1	58155444	.	T	C	.	.	MAF_INRAE=39.873;MAF_USDA=9.167
NC_035101.1	58155588	.	T	C	.	.	MAF_INRAE=39.241;MAF_USDA=11.475
NC_035101.1	58155688	.	G	T	.	.	MAF_USDA=1.765
NC_035101.1	58155689	.	G	T	.	.	MAF_USDA=1.765
NC_035101.1	58155695	.	G	T	.	.	MAF_USDA=12.5
NC_035101.1	58155854	.	C	T	.	.	MAF_INRAE=44.937;MAF_USDA=22.941
NC_035101.1	58155943	.	A	G	.	.	MAF_USDA=2.459
NC_035101.1	58155949	.	G	A	.	.	MAF_USDA=1.639
NC_035101.1	58155951	.	C	A	.	.	MAF_INRAE=10.0
NC_035101.1	58156048	.	G	A	.	.	MAF_INRAE=13.924;MAF_USDA=4.098
NC_035101.1	58156079	.	C	T	.	.	MAF_INRAE=6.962;MAF_USDA=6.471
NC_035101.1	58156162	.	A	C	.	.	MAF_INRAE=10.833;MAF_USDA=43.529
NC_035101.1	58156185	.	T	C	.	.	MAF_INRAE=46.835;MAF_USDA=28.824
NC_035101.1	58156208	.	A	G	.	.	MAF_INRAE=43.671;MAF_USDA=24.118
NC_035101.1	58156276	.	C	G	.	.	MAF_INRAE=39.241;MAF_USDA=9.836
NC_035101.1	58156471	.	G	T	.	.	MAF_USDA=1.667
NC_035101.1	58156478	.	T	G	.	.	MAF_USDA=8.197
NC_035101.1	58156577	.	G	A	.	.	MAF_INRAE=43.671;MAF_USDA=24.706
NC_035101.1	58156578	.	T	G	.	.	MAF_USDA=3.279
NC_035101.1	58156585	.	C	T	.	.	MAF_INRAE=43.671;MAF_USDA=24.118
NC_035101.1	58156586	.	A	T	.	.	MAF_USDA=3.279
NC_035101.1	58156595	.	C	A	.	.	MAF_USDA=4.167
NC_035101.1	58156750	.	C	T	.	.	MAF_USDA=4.098
NC_035101.1	58156793	.	A	G	.	.	MAF_USDA=3.279
NC_035101.1	58156869	.	G	A	.	.	MAF_USDA=1.639
NC_035101.1	58156884	.	G	A	.	.	MAF_USDA=2.353
NC_035101.1	58156923	.	G	T	.	.	MAF_INRAE=36.709;MAF_USDA=12.353
NC_035101.1	58156934	.	C	A	.	.	MAF_INRAE=48.101;MAF_USDA=42.353
NC_035101.1	58156940	.	G	T	.	.	MAF_INRAE=10.833;MAF_USDA=35.294
NC_035101.1	58156943	.	C	A	.	.	MAF_INRAE=10.0
NC_035101.1	58156989	.	G	A	.	.	MAF_INRAE=13.924;MAF_USDA=4.098
NC_035101.1	58157022	.	C	A	.	.	MAF_INRAE=48.101;MAF_USDA=41.765
NC_035101.1	58157156	.	G	C	.	.	MAF_INRAE=50.0;MAF_USDA=41.765
NC_035101.1	58157157	.	T	A	.	.	MAF_INRAE=35.833;MAF_USDA=41.765
NC_035101.1	58157211	.	C	T	.	.	MAF_USDA=12.5
NC_035101.1	58157212	.	C	T	.	.	MAF_USDA=12.5
NC_035101.1	58157264	.	C	T	.	.	MAF_INRAE=48.101;MAF_USDA=42.353
NC_035101.1	58157307	.	C	G	.	.	MAF_INRAE=10.833;MAF_USDA=32.941
NC_035101.1	58157329	.	C	T	.	.	MAF_USDA=3.279
NC_035101.1	58157341	.	C	A	.	.	MAF_INRAE=39.241;MAF_USDA=9.836
NC_035101.1	58157387	.	A	G	.	.	MAF_INRAE=48.101;MAF_USDA=47.647
NC_035101.1	58157522	.	G	T	.	.	MAF_INRAE=48.734;MAF_USDA=41.765
NC_035101.1	58157776	.	A	G	.	.	MAF_INRAE=10.833;MAF_USDA=30.588
NC_035101.1	58157863	.	A	T	.	.	MAF_INRAE=43.038;MAF_USDA=47.647
NC_035101.1	58158036	.	T	C	.	.	MAF_USDA=2.083
NC_035101.1	58158077	.	C	A	.	.	MAF_USDA=3.279
NC_035101.1	58158225	.	G	T	.	.	MAF_INRAE=10.833;MAF_USDA=42.353
NC_035101.1	58158524	.	T	C	.	.	MAF_USDA=1.639
NC_035101.1	58158578	.	A	C	.	.	MAF_USDA=4.098
NC_035101.1	58158628	.	T	C	.	.	MAF_USDA=1.639
NC_035101.1	58158670	.	G	T	.	.	MAF_INRAE=47.468;MAF_USDA=18.824
NC_035101.1	58158683	.	G	T	.	.	MAF_USDA=9.836
NC_035101.1	58158698	.	C	T	.	.	MAF_USDA=22.917
NC_035101.1	58158810	.	C	T	.	.	MAF_INRAE=36.709;MAF_USDA=11.176
NC_035101.1	58158878	.	G	T	.	.	MAF_USDA=2.941
NC_035101.1	58158880	.	C	T	.	.	MAF_USDA=3.279
NC_035101.1	58159027	.	G	A	.	.	MAF_INRAE=10.833
NC_035101.1	58159074	.	G	T	.	.	MAF_USDA=2.459
NC_035101.1	58159155	.	C	G	.	.	MAF_USDA=4.918
NC_035101.1	58159203	.	A	G	.	.	MAF_INRAE=13.924;MAF_USDA=4.098
NC_035101.1	58159233	.	G	A	.	.	MAF_INRAE=49.167;MAF_USDA=5.738
NC_035101.1	58159344	.	C	G	.	.	MAF_USDA=1.639
NC_035101.1	58159618	.	T	A	.	.	MAF_INRAE=5.263
NC_035101.1	58159791	.	G	A	.	.	MAF_INRAE=6.962;MAF_USDA=10.0
NC_035101.1	58159810	.	C	A	.	.	MAF_USDA=7.059
NC_035101.1	58159841	.	G	C	.	.	MAF_USDA=1.639
NC_035101.1	58159853	.	T	C	.	.	MAF_INRAE=50.0;MAF_USDA=40.0
NC_035101.1	58159856	.	A	G	.	.	MAF_USDA=3.279
NC_035101.1	58159896	.	T	C	.	.	MAF_INRAE=8.228;MAF_USDA=22.941
NC_035101.1	58159900	.	T	G	.	.	MAF_INRAE=16.667;MAF_USDA=40.588
NC_035101.1	58159909	.	C	A	.	.	MAF_INRAE=7.595;MAF_USDA=22.353
NC_035101.1	58159966	.	G	T	.	.	MAF_USDA=2.941
NC_035101.1	58160049	.	T	A	.	.	MAF_USDA=8.235
NC_035101.1	58160050	.	G	T	.	.	MAF_USDA=8.235
NC_035101.1	58160207	.	G	A	.	.	MAF_USDA=2.459
NC_035101.1	58160249	.	G	A	.	.	MAF_USDA=4.167
NC_035101.1	58160326	.	C	T	.	.	MAF_USDA=2.941
NC_035101.1	58160352	.	C	T	.	.	MAF_USDA=2.459
NC_035101.1	58160374	.	C	T	.	.	MAF_USDA=16.471
NC_035101.1	58160635	.	A	C	.	.	MAF_USDA=3.279
NC_035101.1	58160653	.	C	T	.	.	MAF_USDA=15.882
NC_035101.1	58160828	.	T	C	.	.	MAF_INRAE=36.709;MAF_USDA=11.765
NC_035101.1	58160919	.	A	C	.	.	MAF_INRAE=10.833;MAF_USDA=25.882
NC_035101.1	58160952	.	A	T	.	.	MAF_USDA=9.412
NC_035101.1	58160953	.	T	A	.	.	MAF_USDA=9.412
NC_035101.1	58161028	.	T	C	.	.	MAF_INRAE=14.557;MAF_USDA=39.583
NC_035101.1	58161029	.	A	C	.	.	MAF_INRAE=12.5;MAF_USDA=39.583
NC_035101.1	58161081	.	G	A	.	.	MAF_USDA=6.471
NC_035101.1	58161176	.	A	G	.	.	MAF_INRAE=6.962;MAF_USDA=7.647
NC_035101.1	58161210	.	A	T	.	.	MAF_USDA=1.639
NC_035101.1	58161262	.	C	A	.	.	MAF_USDA=16.471
NC_035101.1	58161339	.	G	A	.	.	MAF_USDA=3.279
NC_035101.1	58161395	.	C	T	.	.	MAF_INRAE=36.709;MAF_USDA=11.765
NC_035101.1	58161427	.	G	C	.	.	MAF_USDA=3.529
NC_035101.1	58161550	.	G	A	.	.	MAF_USDA=7.647
NC_035101.1	58161658	.	G	A	.	.	MAF_INRAE=5.263
NC_035101.1	58161681	.	A	G	.	.	MAF_INRAE=39.241;MAF_USDA=9.836
NC_035101.1	58161688	.	G	A	.	.	MAF_INRAE=14.557;MAF_USDA=18.824
NC_035101.1	58161706	.	G	T	.	.	MAF_USDA=2.941
NC_035101.1	58161770	.	A	T	.	.	MAF_INRAE=12.658;MAF_USDA=4.098
NC_035101.1	58161771	.	A	T	.	.	MAF_INRAE=11.667;MAF_USDA=4.098
NC_035101.1	58161789	.	G	A	.	.	MAF_INRAE=14.557;MAF_USDA=18.824
NC_035101.1	58161803	.	C	T	.	.	MAF_INRAE=14.557;MAF_USDA=19.412
NC_035101.1	58161821	.	A	G	.	.	MAF_USDA=2.941
NC_035101.1	58161825	.	C	A	.	.	MAF_USDA=3.279
NC_035101.1	58161908	.	C	T	.	.	MAF_USDA=3.279
NC_035101.1	58161945	.	G	A	.	.	MAF_USDA=3.279
NC_035101.1	58162014	.	T	A	.	.	MAF_USDA=16.471
NC_035101.1	58162027	.	C	T	.	.	MAF_USDA=4.167
NC_035101.1	58162136	.	C	T	.	.	MAF_USDA=3.279
NC_035101.1	58162138	.	G	T	.	.	MAF_USDA=8.824
NC_035101.1	58162141	.	C	T	.	.	MAF_USDA=9.412
NC_035101.1	58162161	.	G	A	.	.	MAF_INRAE=39.873;MAF_USDA=9.836
NC_035101.1	58162193	.	C	G	.	.	MAF_USDA=8.235
NC_035101.1	58162197	.	G	T	.	.	MAF_USDA=2.459
NC_035101.1	58162438	.	G	A	.	.	MAF_USDA=14.706
NC_035101.1	58162484	.	T	C	.	.	MAF_USDA=3.333
NC_035101.1	58162486	.	T	G	.	.	MAF_USDA=14.286
NC_035101.1	58162495	.	T	C	.	.	MAF_INRAE=10.833;MAF_USDA=25.294
NC_035101.1	58162519	.	C	A	.	.	MAF_USDA=15.882
NC_035101.1	58162643	.	G	A	.	.	MAF_INRAE=39.873;MAF_USDA=9.836
NC_035101.1	58162648	.	C	A	.	.	MAF_INRAE=48.101;MAF_USDA=31.765
NC_035101.1	58162692	.	C	T	.	.	MAF_USDA=4.167
NC_035101.1	58162721	.	T	A	.	.	MAF_INRAE=6.329;MAF_USDA=4.118
NC_035101.1	58162730	.	C	T	.	.	MAF_INRAE=6.329;MAF_USDA=4.118
NC_035101.1	58162808	.	C	T	.	.	MAF_USDA=1.639
NC_035101.1	58162858	.	A	T	.	.	MAF_USDA=2.459
NC_035101.1	58162873	.	C	T	.	.	MAF_USDA=14.118
NC_035101.1	58162879	.	T	C	.	.	MAF_USDA=2.459
NC_035101.1	58162882	.	A	T	.	.	MAF_USDA=2.459
NC_035101.1	58162885	.	T	A	.	.	MAF_USDA=2.459
NC_035101.1	58162915	.	A	G	.	.	MAF_USDA=2.459
NC_035101.1	58162930	.	A	T	.	.	MAF_INRAE=7.595;MAF_USDA=11.176
NC_035101.1	58162937	.	A	G	.	.	MAF_USDA=2.459
NC_035101.1	58162983	.	T	C	.	.	MAF_INRAE=49.367;MAF_USDA=32.353
NC_035101.1	58162986	.	A	T	.	.	MAF_INRAE=5.833;MAF_USDA=10.588
NC_035101.1	58163020	.	G	A	.	.	MAF_USDA=2.459
NC_035101.1	58163062	.	C	A	.	.	MAF_USDA=4.167
NC_035101.1	58163163	.	C	T	.	.	MAF_USDA=3.279
NC_035101.1	58163241	.	C	T	.	.	MAF_USDA=5.738
NC_035101.1	58163244	.	T	C	.	.	MAF_INRAE=13.924;MAF_USDA=4.098
NC_035101.1	58163272	.	G	A	.	.	MAF_INRAE=3.797;MAF_USDA=2.083
NC_035101.1	58163403	.	T	C	.	.	MAF_USDA=7.059
NC_035101.1	58163458	.	C	T	.	.	MAF_INRAE=7.595;MAF_USDA=18.235
NC_035101.1	58163461	.	C	T	.	.	MAF_USDA=1.639
NC_035101.1	58163485	.	C	T	.	.	MAF_INRAE=8.228;MAF_USDA=38.824
NC_035101.1	58163505	.	G	T	.	.	MAF_USDA=1.639
NC_035101.1	58163588	.	T	G	.	.	MAF_INRAE=49.167;MAF_USDA=4.918
NC_035101.1	58163647	.	G	A	.	.	MAF_INRAE=13.924
NC_035101.1	58163660	.	C	G	.	.	MAF_INRAE=50.0;MAF_USDA=6.557
NC_035101.1	58163705	.	A	C	.	.	MAF_INRAE=37.975;MAF_USDA=37.647
NC_035101.1	58163727	.	A	T	.	.	MAF_INRAE=50.0
NC_035101.1	58163731	.	A	T	.	.	MAF_INRAE=50.0;MAF_USDA=14.583
NC_035101.1	58163735	.	T	A	.	.	MAF_INRAE=6.962;MAF_USDA=12.5
NC_035101.1	58163743	.	C	T	.	.	MAF_INRAE=15.19;MAF_USDA=12.5
NC_035101.1	58163823	.	A	C	.	.	MAF_USDA=1.639
NC_035101.1	58163830	.	T	C	.	.	MAF_USDA=22.941
NC_035101.1	58163880	.	G	C	.	.	MAF_USDA=2.459
NC_035101.1	58164036	.	G	A	.	.	MAF_USDA=8.333
NC_035101.1	58164108	.	C	T	.	.	MAF_INRAE=18.354;MAF_USDA=27.647
NC_035101.1	58164120	.	C	T	.	.	MAF_USDA=15.294
NC_035101.1	58164133	.	C	T	.	.	MAF_USDA=14.754
NC_035101.1	58164199	.	T	A	.	.	MAF_USDA=4.706
NC_035101.1	58164202	.	C	T	.	.	MAF_INRAE=43.038;MAF_USDA=17.059
NC_035101.1	58164315	.	G	A	.	.	MAF_INRAE=49.167;MAF_USDA=4.918
NC_035101.1	58164424	.	G	A	.	.	MAF_USDA=1.639
NC_035101.1	58164491	.	G	T	.	.	MAF_USDA=6.25
NC_035101.1	58164492	.	C	G	.	.	MAF_USDA=6.25
NC_035101.1	58164655	.	C	A	.	.	MAF_INRAE=5.263;MAF_USDA=4.167
NC_035101.1	58164660	.	C	T	.	.	MAF_INRAE=5.263
NC_035101.1	58164661	.	G	A	.	.	MAF_USDA=4.706
NC_035101.1	58164704	.	G	T	.	.	MAF_USDA=3.529
NC_035101.1	58164760	.	C	A	.	.	MAF_INRAE=30.0;MAF_USDA=22.941
NC_035101.1	58164818	.	C	T	.	.	MAF_USDA=18.75
NC_035101.1	58164842	.	A	G	.	.	MAF_USDA=9.836
NC_035101.1	58165128	.	G	A	.	.	MAF_USDA=11.765
NC_035101.1	58165130	.	C	A	.	.	MAF_INRAE=5.263
NC_035101.1	58165189	.	T	G	.	.	MAF_INRAE=16.456;MAF_USDA=45.833
NC_035101.1	58165268	.	C	T	.	.	MAF_USDA=4.167
NC_035101.1	58165294	.	C	A	.	.	MAF_USDA=13.529
NC_035101.1	58165321	.	G	T	.	.	MAF_INRAE=7.595;MAF_USDA=13.529
NC_035101.1	58165349	.	G	A	.	.	MAF_USDA=14.118
NC_035101.1	58165429	.	C	A	.	.	MAF_INRAE=16.456;MAF_USDA=44.118
NC_035101.1	58165431	.	C	T	.	.	MAF_USDA=4.098
NC_035101.1	58165460	.	C	T	.	.	MAF_USDA=6.25
NC_035101.1	58165553	.	G	T	.	.	MAF_USDA=4.098
NC_035101.1	58165611	.	G	A	.	.	MAF_USDA=15.574
NC_035101.1	58165631	.	A	G	.	.	MAF_USDA=14.706
NC_035101.1	58165645	.	G	A	.	.	MAF_USDA=18.235
NC_035101.1	58165690	.	C	T	.	.	MAF_USDA=12.5
NC_035101.1	58165708	.	C	T	.	.	MAF_USDA=2.353
NC_035101.1	58165822	.	C	T	.	.	MAF_USDA=2.459
NC_035101.1	58165988	.	T	G	.	.	MAF_USDA=9.412
NC_035101.1	58166028	.	A	G	.	.	MAF_USDA=2.459
NC_035101.1	58166029	.	T	A	.	.	MAF_USDA=2.459
NC_035101.1	58166031	.	A	T	.	.	MAF_USDA=2.459
NC_035101.1	58166090	.	C	A	.	.	MAF_USDA=2.941
NC_035101.1	58166102	.	C	G	.	.	MAF_USDA=1.639
NC_035101.1	58166170	.	C	A	.	.	MAF_USDA=2.941
NC_035101.1	58166195	.	T	C	.	.	MAF_USDA=4.098
NC_035101.1	58166199	.	C	T	.	.	MAF_USDA=6.25
NC_035101.1	58166236	.	C	T	.	.	MAF_USDA=14.706
NC_035101.1	58166249	.	C	A	.	.	MAF_USDA=9.412
NC_035101.1	58166270	.	C	T	.	.	MAF_USDA=4.167
NC_035101.1	58166273	.	T	A	.	.	MAF_USDA=1.176
NC_035101.1	58166370	.	C	T	.	.	MAF_USDA=1.176
NC_035101.1	58166371	.	G	A	.	.	MAF_INRAE=49.167;MAF_USDA=5.738
NC_035101.1	58166420	.	G	T	.	.	MAF_USDA=1.639
NC_035101.1	58166442	.	G	T	.	.	MAF_INRAE=41.139;MAF_USDA=17.059
NC_035101.1	58166508	.	G	T	.	.	MAF_USDA=4.098
NC_035101.1	58166592	.	G	A	.	.	MAF_USDA=14.706
NC_035101.1	58166617	.	T	A	.	.	MAF_INRAE=17.089;MAF_USDA=45.882
NC_035101.1	58166621	.	A	G	.	.	MAF_USDA=12.5
NC_035101.1	58166647	.	G	A	.	.	MAF_USDA=2.459
NC_035101.1	58166727	.	T	C	.	.	MAF_USDA=2.459
NC_035101.1	58166786	.	C	T	.	.	MAF_USDA=9.836
NC_035101.1	58167035	.	C	T	.	.	MAF_USDA=3.279
NC_035101.1	58167209	.	G	A	.	.	MAF_INRAE=10.0
NC_035101.1	58167273	.	C	T	.	.	MAF_INRAE=43.671;MAF_USDA=20.588
NC_035101.1	58167320	.	C	T	.	.	MAF_INRAE=5.263
NC_035101.1	58167361	.	A	G	.	.	MAF_INRAE=9.167;MAF_USDA=29.167
NC_035101.1	58167379	.	T	A	.	.	MAF_USDA=15.574
NC_035101.1	58167467	.	C	T	.	.	MAF_USDA=1.639
NC_035101.1	58167485	.	G	T	.	.	MAF_USDA=4.167
NC_035101.1	58167560	.	A	G	.	.	MAF_USDA=3.279
NC_035101.1	58167566	.	T	A	.	.	MAF_USDA=3.279
NC_035101.1	58167586	.	G	A	.	.	MAF_USDA=15.574
NC_035101.1	58167666	.	C	G	.	.	MAF_INRAE=50.0;MAF_USDA=4.918
NC_035101.1	58167770	.	G	T	.	.	MAF_USDA=4.118
NC_035101.1	58167807	.	C	T	.	.	MAF_INRAE=10.526;MAF_USDA=14.118
NC_035101.1	58167817	.	A	C	.	.	MAF_USDA=30.0
NC_035101.1	58167820	.	T	A	.	.	MAF_USDA=4.167
NC_035101.1	58167848	.	T	C	.	.	MAF_USDA=4.098
NC_035101.1	58167863	.	G	A	.	.	MAF_USDA=1.639
NC_035101.1	58168699	.	T	C	.	.	MAF_USDA=15.882
NC_035101.1	58168772	.	A	G	.	.	MAF_USDA=15.574
NC_035101.1	58168869	.	G	T	.	.	MAF_INRAE=36.709;MAF_USDA=12.353
NC_035101.1	58168925	.	G	C	.	.	MAF_USDA=3.279
NC_035101.1	58168928	.	G	C	.	.	MAF_USDA=14.706
NC_035101.1	58168946	.	G	A	.	.	MAF_INRAE=43.671;MAF_USDA=34.706
NC_035101.1	58168960	.	C	T	.	.	MAF_INRAE=15.789;MAF_USDA=17.059
NC_035101.1	58169021	.	G	T	.	.	MAF_USDA=6.25
NC_035101.1	58169040	.	T	C	.	.	MAF_INRAE=7.595;MAF_USDA=13.529
NC_035101.1	58169073	.	G	A	.	.	MAF_USDA=12.941
NC_035101.1	58169104	.	G	T	.	.	MAF_USDA=6.25
NC_035101.1	58169195	.	T	G	.	.	MAF_USDA=3.279
NC_035101.1	58169259	.	T	G	.	.	MAF_INRAE=45.57
NC_035101.1	58169266	.	A	T	.	.	MAF_USDA=31.25
NC_035101.1	58169312	.	A	G	.	.	MAF_INRAE=49.167;MAF_USDA=4.918
NC_035101.1	58169314	.	G	T	.	.	MAF_USDA=1.639
NC_035101.1	58169325	.	T	C	.	.	MAF_USDA=12.5
NC_035101.1	58169341	.	C	T	.	.	MAF_INRAE=48.734;MAF_USDA=48.235
NC_035101.1	58169348	.	C	A	.	.	MAF_USDA=1.639
NC_035101.1	58169427	.	C	T	.	.	MAF_INRAE=5.263;MAF_USDA=6.25
NC_035101.1	58169467	.	T	A	.	.	MAF_INRAE=5.263;MAF_USDA=49.412
NC_035101.1	58169553	.	A	G	.	.	MAF_USDA=8.824
NC_035101.1	58169759	.	C	A	.	.	MAF_INRAE=4.43;MAF_USDA=6.25
NC_035101.1	58169821	.	C	G	.	.	MAF_USDA=8.824
NC_035101.1	58169872	.	T	G	.	.	MAF_USDA=4.098
NC_035101.1	58169952	.	T	C	.	.	MAF_INRAE=12.658;MAF_USDA=50.0
NC_035101.1	58169957	.	C	A	.	.	MAF_INRAE=12.658;MAF_USDA=49.412
NC_035101.1	58169994	.	C	T	.	.	MAF_INRAE=5.263;MAF_USDA=5.882
NC_035101.1	58170010	.	C	G	.	.	MAF_USDA=1.639
NC_035101.1	58170028	.	G	C	.	.	MAF_INRAE=49.167
NC_035101.1	58170109	.	T	A	.	.	MAF_INRAE=50.0;MAF_USDA=5.833
NC_035101.1	58170335	.	A	G	.	.	MAF_USDA=2.459
NC_035101.1	58170376	.	C	T	.	.	MAF_USDA=3.279
NC_035101.1	58170439	.	T	A	.	.	MAF_INRAE=10.0
NC_035101.1	58170462	.	T	C	.	.	MAF_INRAE=36.709;MAF_USDA=33.529
NC_035101.1	58170474	.	T	C	.	.	MAF_INRAE=21.519;MAF_USDA=18.235
NC_035101.1	58170712	.	A	G	.	.	MAF_INRAE=10.833;MAF_USDA=32.941
NC_035101.1	58171023	.	C	T	.	.	MAF_INRAE=20.886;MAF_USDA=18.235
NC_035101.1	58171081	.	A	G	.	.	MAF_USDA=9.412
NC_035101.1	58171258	.	A	C	.	.	MAF_USDA=6.25
NC_035101.1	58171266	.	A	G	.	.	MAF_USDA=2.459
NC_035101.1	58171286	.	G	C	.	.	MAF_USDA=1.639
NC_035101.1	58171329	.	G	T	.	.	MAF_INRAE=29.114;MAF_USDA=39.583
NC_035101.1	58171330	.	C	G	.	.	MAF_INRAE=21.519;MAF_USDA=18.235
NC_035101.1	58171347	.	G	A	.	.	MAF_USDA=5.294
NC_035101.1	58171373	.	G	A	.	.	MAF_INRAE=29.114;MAF_USDA=32.941
NC_035101.1	58171389	.	C	T	.	.	MAF_INRAE=21.519;MAF_USDA=18.235
NC_035101.1	58171464	.	T	C	.	.	MAF_INRAE=20.886;MAF_USDA=13.529
NC_035101.1	58171491	.	C	T	.	.	MAF_INRAE=49.167;MAF_USDA=6.557
NC_035101.1	58171498	.	C	T	.	.	MAF_USDA=2.941
NC_035101.1	58171529	.	C	T	.	.	MAF_INRAE=6.962;MAF_USDA=7.059
NC_035101.1	58171531	.	G	A	.	.	MAF_USDA=2.459
NC_035101.1	58171556	.	G	T	.	.	MAF_USDA=4.167
NC_035101.1	58171632	.	G	A	.	.	MAF_INRAE=27.848;MAF_USDA=20.238
NC_035101.1	58171685	.	G	A	.	.	MAF_INRAE=6.962;MAF_USDA=4.706
NC_035101.1	58171742	.	G	T	.	.	MAF_USDA=2.459
NC_035101.1	58171745	.	C	T	.	.	MAF_INRAE=13.924;MAF_USDA=4.098
NC_035101.1	58171754	.	T	A	.	.	MAF_INRAE=26.582;MAF_USDA=17.647
NC_035101.1	58171773	.	A	G	.	.	MAF_USDA=3.279
NC_035101.1	58171889	.	C	A	.	.	MAF_USDA=2.459
NC_035101.1	58171896	.	A	C	.	.	MAF_USDA=11.905
NC_035101.1	58171920	.	G	C	.	.	MAF_INRAE=10.0;MAF_USDA=33.529
NC_035101.1	58172119	.	C	T	.	.	MAF_INRAE=15.833;MAF_USDA=41.765
NC_035101.1	58172122	.	C	A	.	.	MAF_INRAE=6.667;MAF_USDA=5.738
NC_035101.1	58172134	.	C	T	.	.	MAF_USDA=2.459
NC_035101.1	58172261	.	T	C	.	.	MAF_INRAE=49.167;MAF_USDA=4.918
NC_035101.1	58172292	.	C	A	.	.	MAF_INRAE=26.316;MAF_USDA=17.647
NC_035101.1	58172302	.	G	C	.	.	MAF_USDA=1.639
NC_035101.1	58172322	.	A	G	.	.	MAF_USDA=35.294
NC_035101.1	58172424	.	A	C	.	.	MAF_USDA=32.353
NC_035101.1	58172462	.	G	A	.	.	MAF_INRAE=26.316;MAF_USDA=13.529
NC_035101.1	58172544	.	G	A	.	.	MAF_USDA=39.583
NC_035101.1	58172591	.	C	T	.	.	MAF_USDA=1.667
NC_035101.1	58172614	.	C	T	.	.	MAF_USDA=3.333
NC_035101.1	58172618	.	G	C	.	.	MAF_INRAE=26.316;MAF_USDA=31.25
NC_035101.1	58172704	.	A	G	.	.	MAF_USDA=11.176
NC_035101.1	58172736	.	T	C	.	.	MAF_USDA=8.824
NC_035101.1	58172737	.	A	G	.	.	MAF_USDA=32.941
NC_035101.1	58172762	.	T	A	.	.	MAF_INRAE=5.263;MAF_USDA=4.118
NC_035101.1	58172769	.	A	C	.	.	MAF_INRAE=48.333;MAF_USDA=5.738
NC_035101.1	58172871	.	G	C	.	.	MAF_INRAE=21.519;MAF_USDA=17.647
NC_035101.1	58172927	.	G	A	.	.	MAF_INRAE=28.481;MAF_USDA=32.941
NC_035101.1	58172988	.	A	G	.	.	MAF_INRAE=15.833;MAF_USDA=38.235
NC_035101.1	58173018	.	C	T	.	.	MAF_INRAE=5.263;MAF_USDA=4.118
NC_035101.1	58173054	.	G	T	.	.	MAF_USDA=12.5
NC_035101.1	58173114	.	G	A	.	.	MAF_INRAE=21.519;MAF_USDA=18.235
NC_035101.1	58173173	.	T	A	.	.	MAF_INRAE=10.833;MAF_USDA=29.412
NC_035101.1	58173174	.	C	A	.	.	MAF_USDA=3.279
NC_035101.1	58173281	.	G	A	.	.	MAF_INRAE=26.582;MAF_USDA=17.647
NC_035101.1	58173302	.	A	T	.	.	MAF_INRAE=5.263;MAF_USDA=4.167
NC_035101.1	58173389	.	T	C	.	.	MAF_USDA=9.412
NC_035101.1	58173460	.	G	A	.	.	MAF_INRAE=27.848;MAF_USDA=36.471
NC_035101.1	58173477	.	C	T	.	.	MAF_INRAE=25.949;MAF_USDA=17.647
NC_035101.1	58173519	.	C	T	.	.	MAF_USDA=3.279
NC_035101.1	58173617	.	A	G	.	.	MAF_USDA=3.279
NC_035101.1	58173639	.	G	T	.	.	MAF_USDA=2.459
NC_035101.1	58173686	.	G	A	.	.	MAF_USDA=4.098
NC_035101.1	58173696	.	C	T	.	.	MAF_USDA=3.279
NC_035101.1	58173906	.	G	A	.	.	MAF_USDA=1.639
NC_035101.1	58173949	.	G	A	.	.	MAF_INRAE=5.263;MAF_USDA=4.167
NC_035101.1	58173957	.	G	C	.	.	MAF_USDA=1.639
NC_035101.1	58173979	.	C	T	.	.	MAF_USDA=2.459
NC_035101.1	58174065	.	C	A	.	.	MAF_INRAE=10.0;MAF_USDA=3.279
NC_035101.1	58174347	.	C	T	.	.	MAF_INRAE=10.0;MAF_USDA=3.279
NC_035101.1	58174374	.	G	C	.	.	MAF_USDA=2.459
NC_035101.1	58174400	.	C	T	.	.	MAF_USDA=2.459
NC_035101.1	58174401	.	G	A	.	.	MAF_INRAE=49.167;MAF_USDA=5.738
NC_035101.1	58174469	.	T	G	.	.	MAF_INRAE=1.667;MAF_USDA=38.824
NC_035101.1	58174518	.	A	C	.	.	MAF_INRAE=10.0;MAF_USDA=3.279
NC_035101.1	58174567	.	G	T	.	.	MAF_INRAE=5.263
NC_035101.1	58174580	.	G	A	.	.	MAF_INRAE=10.0;MAF_USDA=3.279
NC_035101.1	58174654	.	G	A	.	.	MAF_INRAE=4.167;MAF_USDA=3.279
NC_035101.1	58174701	.	C	A	.	.	MAF_INRAE=10.0;MAF_USDA=5.294
NC_035101.1	58174725	.	A	C	.	.	MAF_USDA=5.294
NC_035101.1	58174761	.	C	T	.	.	MAF_USDA=1.639
NC_035101.1	58174762	.	G	A	.	.	MAF_USDA=1.639
NC_035101.1	58174770	.	C	A	.	.	MAF_INRAE=5.263;MAF_USDA=1.639
NC_035101.1	58174832	.	A	C	.	.	MAF_INRAE=49.167;MAF_USDA=5.738
NC_035101.1	58174855	.	T	C	.	.	MAF_INRAE=32.911;MAF_USDA=15.882
NC_035101.1	58174874	.	A	G	.	.	MAF_INRAE=21.519;MAF_USDA=13.529
NC_035101.1	58174958	.	T	G	.	.	MAF_USDA=1.639
NC_035101.1	58174964	.	G	A	.	.	MAF_USDA=1.765
NC_035101.1	58174986	.	T	C	.	.	MAF_INRAE=10.0
NC_035101.1	58174992	.	T	A	.	.	MAF_USDA=1.639
NC_035101.1	58175019	.	C	A	.	.	MAF_INRAE=10.526;MAF_USDA=3.279
NC_035101.1	58175040	.	G	A	.	.	MAF_USDA=10.0
NC_035101.1	58175107	.	T	A	.	.	MAF_USDA=2.459
NC_035101.1	58175163	.	G	A	.	.	MAF_USDA=1.639
NC_035101.1	58175226	.	A	T	.	.	MAF_INRAE=1.667;MAF_USDA=44.118
NC_035101.1	58175237	.	G	T	.	.	MAF_INRAE=1.667;MAF_USDA=45.294
NC_035101.1	58175386	.	A	T	.	.	MAF_INRAE=49.167;MAF_USDA=5.738
NC_035101.1	58175402	.	C	T	.	.	MAF_INRAE=32.278;MAF_USDA=15.882
NC_035101.1	58175412	.	T	G	.	.	MAF_INRAE=14.167
NC_035101.1	58175474	.	C	G	.	.	MAF_USDA=1.639
NC_035101.1	58175577	.	T	A	.	.	MAF_USDA=45.294
NC_035101.1	58175591	.	A	T	.	.	MAF_USDA=44.706
NC_035101.1	58175639	.	T	G	.	.	MAF_USDA=44.706
NC_035101.1	58175640	.	T	C	.	.	MAF_USDA=44.706
NC_035101.1	58175667	.	A	C	.	.	MAF_USDA=9.016
NC_035101.1	58175756	.	G	C	.	.	MAF_INRAE=3.333
NC_035101.1	58175808	.	T	C	.	.	MAF_INRAE=31.646;MAF_USDA=16.471
NC_035101.1	58175891	.	T	C	.	.	MAF_USDA=42.353
NC_035101.1	58175901	.	T	G	.	.	MAF_USDA=42.941
NC_035101.1	58175925	.	G	C	.	.	MAF_USDA=3.279
NC_035101.1	58175997	.	T	C	.	.	MAF_USDA=45.294
NC_035101.1	58176052	.	C	A	.	.	MAF_USDA=44.118
NC_035101.1	58176384	.	C	A	.	.	MAF_USDA=1.639
NC_035101.1	58176406	.	G	T	.	.	MAF_INRAE=10.526;MAF_USDA=9.412
NC_035101.1	58176528	.	G	A	.	.	MAF_INRAE=45.57;MAF_USDA=36.471
NC_035101.1	58176550	.	A	C	.	.	MAF_INRAE=21.519;MAF_USDA=28.235
NC_035101.1	58176554	.	G	T	.	.	MAF_INRAE=41.667;MAF_USDA=45.882
NC_035101.1	58176567	.	G	A	.	.	MAF_INRAE=45.57;MAF_USDA=11.176
NC_035101.1	58176584	.	A	C	.	.	MAF_INRAE=10.526;MAF_USDA=11.176
NC_035101.1	58176597	.	G	A	.	.	MAF_USDA=44.706
NC_035101.1	58176599	.	G	T	.	.	MAF_INRAE=8.333;MAF_USDA=29.412
NC_035101.1	58176637	.	C	A	.	.	MAF_INRAE=46.835;MAF_USDA=50.0
NC_035101.1	58176642	.	A	G	.	.	MAF_INRAE=46.203;MAF_USDA=11.765
NC_035101.1	58176732	.	C	A	.	.	MAF_INRAE=31.646;MAF_USDA=22.917
NC_035101.1	58176886	.	C	T	.	.	MAF_INRAE=45.57;MAF_USDA=9.412
NC_035101.1	58177060	.	T	A	.	.	MAF_INRAE=20.253;MAF_USDA=10.0
NC_035101.1	58177077	.	G	A	.	.	MAF_USDA=12.5
NC_035101.1	58177081	.	C	T	.	.	MAF_INRAE=10.0
NC_035101.1	58177090	.	C	A	.	.	MAF_INRAE=32.278;MAF_USDA=16.471
NC_035101.1	58177255	.	G	A	.	.	MAF_INRAE=13.333;MAF_USDA=3.279
NC_035101.1	58177300	.	C	A	.	.	MAF_INRAE=45.57;MAF_USDA=10.588
NC_035101.1	58177328	.	G	A	.	.	MAF_INRAE=22.152;MAF_USDA=30.0
NC_035101.1	58177380	.	C	A	.	.	MAF_INRAE=20.253;MAF_USDA=9.412
NC_035101.1	58177406	.	T	C	.	.	MAF_INRAE=46.203;MAF_USDA=11.176
NC_035101.1	58177408	.	A	G	.	.	MAF_INRAE=14.167
NC_035101.1	58177427	.	C	T	.	.	MAF_USDA=4.918
NC_035101.1	58177518	.	A	T	.	.	MAF_USDA=1.639
NC_035101.1	58177640	.	G	T	.	.	MAF_INRAE=19.62;MAF_USDA=12.941
NC_035101.1	58177732	.	A	G	.	.	MAF_INRAE=14.167;MAF_USDA=1.639
NC_035101.1	58177807	.	G	A	.	.	MAF_INRAE=22.152;MAF_USDA=30.0
NC_035101.1	58177885	.	C	T	.	.	MAF_USDA=12.5
NC_035101.1	58177893	.	A	C	.	.	MAF_USDA=11.667
NC_035101.1	58177894	.	G	T	.	.	MAF_USDA=4.167
NC_035101.1	58178003	.	G	A	.	.	MAF_USDA=18.75
NC_035101.1	58178008	.	T	C	.	.	MAF_INRAE=40.506;MAF_USDA=22.353
NC_035101.1	58178037	.	T	C	.	.	MAF_USDA=4.918
NC_035101.1	58178121	.	T	A	.	.	MAF_USDA=1.639
NC_035101.1	58179720	.	T	A	.	.	MAF_INRAE=1.667
NC_035101.1	58179726	.	T	G	.	.	MAF_INRAE=1.667
NC_035101.1	58179777	.	A	G	.	.	MAF_USDA=6.471
NC_035101.1	58179783	.	A	G	.	.	MAF_USDA=39.412
NC_035101.1	58179895	.	T	A	.	.	MAF_USDA=4.098
NC_035101.1	58179907	.	G	C	.	.	MAF_USDA=2.459
NC_035101.1	58179955	.	G	A	.	.	MAF_INRAE=5.263;MAF_USDA=42.353
NC_035101.1	58179971	.	A	T	.	.	MAF_USDA=6.25
NC_035101.1	58180060	.	G	T	.	.	MAF_INRAE=49.167;MAF_USDA=5.738
NC_035101.1	58180104	.	G	A	.	.	MAF_INRAE=12.658;MAF_USDA=40.0
NC_035101.1	58180109	.	T	C	.	.	MAF_INRAE=12.658;MAF_USDA=39.412
NC_035101.1	58180297	.	C	T	.	.	MAF_INRAE=6.962;MAF_USDA=10.588
NC_035101.1	58180331	.	C	G	.	.	MAF_USDA=1.639
NC_035101.1	58180380	.	G	T	.	.	MAF_USDA=4.098
NC_035101.1	58180381	.	G	A	.	.	MAF_USDA=4.098
NC_035101.1	58180389	.	C	T	.	.	MAF_USDA=4.167
NC_035101.1	58180524	.	C	A	.	.	MAF_USDA=2.459
NC_035101.1	58180572	.	C	G	.	.	MAF_USDA=4.918
NC_035101.1	58180582	.	C	T	.	.	MAF_USDA=18.75
NC_035101.1	58180593	.	G	A	.	.	MAF_USDA=18.75
NC_035101.1	58180644	.	C	T	.	.	MAF_INRAE=50.0;MAF_USDA=6.557
NC_035101.1	58180668	.	A	C	.	.	MAF_USDA=1.639
NC_035101.1	58180758	.	T	C	.	.	MAF_INRAE=20.253;MAF_USDA=12.353
NC_035101.1	58180900	.	C	G	.	.	MAF_INRAE=48.734;MAF_USDA=34.118
NC_035101.1	58180917	.	C	T	.	.	MAF_USDA=4.918
NC_035101.1	58180926	.	G	T	.	.	MAF_USDA=23.529
NC_035101.1	58180930	.	G	T	.	.	MAF_INRAE=5.0;MAF_USDA=7.377
NC_035101.1	58181073	.	T	C	.	.	MAF_USDA=1.639
NC_035101.1	58181116	.	C	A	.	.	MAF_INRAE=5.0;MAF_USDA=26.471
NC_035101.1	58181164	.	A	T	.	.	MAF_INRAE=50.0;MAF_USDA=6.557
NC_035101.1	58181264	.	T	A	.	.	MAF_USDA=1.639
NC_035101.1	58181276	.	C	T	.	.	MAF_USDA=6.25
NC_035101.1	58181289	.	A	C	.	.	MAF_INRAE=6.962;MAF_USDA=16.071
NC_035101.1	58181429	.	T	A	.	.	MAF_USDA=12.5
NC_035101.1	58181436	.	C	T	.	.	MAF_USDA=2.353
NC_035101.1	58181438	.	C	A	.	.	MAF_USDA=2.459
NC_035101.1	58181453	.	G	C	.	.	MAF_INRAE=26.582;MAF_USDA=16.471
NC_035101.1	58181454	.	C	G	.	.	MAF_INRAE=11.667;MAF_USDA=17.059
NC_035101.1	58181490	.	G	A	.	.	MAF_USDA=2.459
NC_035101.1	58181496	.	T	A	.	.	MAF_INRAE=12.025;MAF_USDA=6.557
NC_035101.1	58181517	.	A	G	.	.	MAF_INRAE=7.595;MAF_USDA=27.083
NC_035101.1	58181532	.	C	T	.	.	MAF_USDA=2.459
NC_035101.1	58181553	.	T	A	.	.	MAF_INRAE=7.5;MAF_USDA=12.5
NC_035101.1	58181596	.	A	C	.	.	MAF_INRAE=12.025;MAF_USDA=13.529
NC_035101.1	58181637	.	C	T	.	.	MAF_INRAE=7.595;MAF_USDA=14.583
NC_035101.1	58181663	.	G	A	.	.	MAF_INRAE=6.962;MAF_USDA=22.917
NC_035101.1	58181702	.	G	T	.	.	MAF_INRAE=32.911;MAF_USDA=34.118
NC_035101.1	58181724	.	C	T	.	.	MAF_USDA=2.083
NC_035101.1	58181765	.	C	T	.	.	MAF_INRAE=39.167;MAF_USDA=24.706
NC_035101.1	58181815	.	C	T	.	.	MAF_INRAE=8.228;MAF_USDA=13.529
NC_035101.1	58181843	.	G	C	.	.	MAF_INRAE=7.595;MAF_USDA=13.529
NC_035101.1	58181889	.	G	A	.	.	MAF_USDA=2.459
NC_035101.1	58181931	.	A	G	.	.	MAF_USDA=3.279
NC_035101.1	58181968	.	C	A	.	.	MAF_USDA=3.279
NC_035101.1	58181981	.	G	A	.	.	MAF_INRAE=7.595;MAF_USDA=15.882
NC_035101.1	58182087	.	G	A	.	.	MAF_INRAE=8.228;MAF_USDA=14.706
NC_035101.1	58182181	.	T	C	.	.	MAF_INRAE=14.167;MAF_USDA=5.294
NC_035101.1	58182219	.	A	C	.	.	MAF_USDA=8.824
NC_035101.1	58182249	.	A	C	.	.	MAF_USDA=12.5
NC_035101.1	58182310	.	T	C	.	.	MAF_INRAE=5.833;MAF_USDA=14.118
NC_035101.1	58182369	.	G	A	.	.	MAF_USDA=1.639
NC_035101.1	58182415	.	G	A	.	.	MAF_USDA=3.279
NC_035101.1	58182591	.	C	T	.	.	MAF_USDA=1.639
NC_035101.1	58182657	.	A	G	.	.	MAF_INRAE=19.62;MAF_USDA=6.471
NC_035101.1	58182672	.	A	G	.	.	MAF_INRAE=45.57;MAF_USDA=20.588
NC_035101.1	58182689	.	G	C	.	.	MAF_USDA=6.25
NC_035101.1	58183001	.	A	T	.	.	MAF_USDA=3.333
NC_035101.1	58183018	.	T	G	.	.	MAF_INRAE=7.595;MAF_USDA=20.588
NC_035101.1	58183025	.	A	C	.	.	MAF_INRAE=7.595;MAF_USDA=20.588
NC_035101.1	58183088	.	A	G	.	.	MAF_INRAE=7.595;MAF_USDA=20.0
NC_035101.1	58183188	.	C	T	.	.	MAF_USDA=6.25
NC_035101.1	58183268	.	T	G	.	.	MAF_INRAE=49.167;MAF_USDA=5.0
NC_035101.1	58183276	.	C	T	.	.	MAF_INRAE=9.494;MAF_USDA=32.941
NC_035101.1	58183362	.	T	C	.	.	MAF_USDA=3.279
NC_035101.1	58183418	.	G	A	.	.	MAF_USDA=2.083
NC_035101.1	58184078	.	C	A	.	.	MAF_USDA=20.833
NC_035101.1	58184082	.	T	C	.	.	MAF_USDA=33.333
NC_035101.1	58184104	.	T	C	.	.	MAF_USDA=37.5
NC_035101.1	58184154	.	C	T	.	.	MAF_USDA=4.706
NC_035101.1	58184231	.	A	C	.	.	MAF_USDA=8.333
NC_035101.1	58184238	.	G	A	.	.	MAF_USDA=9.167
NC_035101.1	58184252	.	G	T	.	.	MAF_USDA=15.574
NC_035101.1	58184280	.	G	T	.	.	MAF_USDA=3.279
NC_035101.1	58184328	.	T	C	.	.	MAF_INRAE=20.0
NC_035101.1	58184338	.	A	G	.	.	MAF_INRAE=20.0
NC_035101.1	58184348	.	T	C	.	.	MAF_INRAE=19.167
NC_035101.1	58184351	.	C	G	.	.	MAF_INRAE=18.333
NC_035101.1	58184352	.	T	A	.	.	MAF_INRAE=18.333
NC_035101.1	58184360	.	A	C	.	.	MAF_INRAE=5.833;MAF_USDA=11.765
NC_035101.1	58184378	.	A	G	.	.	MAF_INRAE=18.333
NC_035101.1	58184380	.	C	A	.	.	MAF_USDA=4.118
NC_035101.1	58184389	.	G	C	.	.	MAF_INRAE=17.5
NC_035101.1	58184392	.	T	C	.	.	MAF_INRAE=18.333
NC_035101.1	58184395	.	T	G	.	.	MAF_INRAE=18.333
NC_035101.1	58184400	.	T	C	.	.	MAF_INRAE=21.667
NC_035101.1	58184401	.	T	A	.	.	MAF_INRAE=21.667
NC_035101.1	58184407	.	C	T	.	.	MAF_INRAE=20.833
NC_035101.1	58184410	.	A	G	.	.	MAF_INRAE=23.333
NC_035101.1	58184418	.	C	A	.	.	MAF_INRAE=19.167
NC_035101.1	58184431	.	A	G	.	.	MAF_INRAE=14.167
NC_035101.1	58184443	.	A	T	.	.	MAF_INRAE=35.833
NC_035101.1	58184463	.	C	T	.	.	MAF_INRAE=35.0
NC_035101.1	58184464	.	A	G	.	.	MAF_INRAE=35.0
NC_035101.1	58184480	.	G	C	.	.	MAF_INRAE=30.833
NC_035101.1	58184512	.	C	T	.	.	MAF_INRAE=46.667
NC_035101.1	58184554	.	C	A	.	.	MAF_INRAE=15.0
NC_035101.1	58184558	.	T	C	.	.	MAF_INRAE=50.0
NC_035101.1	58184564	.	C	G	.	.	MAF_INRAE=50.0
NC_035101.1	58184566	.	A	T	.	.	MAF_INRAE=50.0
NC_035101.1	58184574	.	G	T	.	.	MAF_INRAE=49.167
NC_035101.1	58184575	.	A	C	.	.	MAF_INRAE=49.167
NC_035101.1	58184580	.	G	A	.	.	MAF_INRAE=48.333
NC_035101.1	58184603	.	C	T	.	.	MAF_INRAE=10.833
NC_035101.1	58184611	.	T	C	.	.	MAF_INRAE=46.667
NC_035101.1	58184612	.	C	T	.	.	MAF_INRAE=46.667
NC_035101.1	58184620	.	C	T	.	.	MAF_INRAE=43.333
NC_035101.1	58184627	.	T	C	.	.	MAF_INRAE=44.167
NC_035101.1	58184659	.	G	T	.	.	MAF_INRAE=36.667
NC_035101.1	58184666	.	A	C	.	.	MAF_INRAE=33.333
NC_035101.1	58184669	.	G	T	.	.	MAF_INRAE=33.333
NC_035101.1	58184670	.	C	T	.	.	MAF_INRAE=33.333
NC_035101.1	58184677	.	C	T	.	.	MAF_INRAE=30.833
NC_035101.1	58184689	.	T	C	.	.	MAF_INRAE=25.0
NC_035101.1	58184691	.	C	A	.	.	MAF_INRAE=25.0
NC_035101.1	58184705	.	T	C	.	.	MAF_INRAE=17.5
NC_035101.1	58184713	.	C	T	.	.	MAF_INRAE=5.263
NC_035101.1	58184744	.	C	T	.	.	MAF_INRAE=16.667
NC_035101.1	58184745	.	C	G	.	.	MAF_INRAE=16.667
NC_035101.1	58184751	.	T	C	.	.	MAF_INRAE=16.667;MAF_USDA=11.475
NC_035101.1	58184755	.	G	T	.	.	MAF_INRAE=16.667;MAF_USDA=18.852
NC_035101.1	58184758	.	A	G	.	.	MAF_INRAE=16.667;MAF_USDA=18.852
NC_035101.1	58184768	.	A	G	.	.	MAF_INRAE=14.167
NC_035101.1	58184770	.	T	C	.	.	MAF_INRAE=2.5
NC_035101.1	58184779	.	C	T	.	.	MAF_USDA=1.639
NC_035101.1	58184782	.	T	C	.	.	MAF_INRAE=3.333
NC_035101.1	58184797	.	G	A	.	.	MAF_INRAE=9.167
NC_035101.1	58184806	.	T	C	.	.	MAF_INRAE=10.0
NC_035101.1	58184822	.	T	C	.	.	MAF_INRAE=8.333
NC_035101.1	58184828	.	A	G	.	.	MAF_INRAE=7.5
NC_035101.1	58184833	.	A	G	.	.	MAF_INRAE=5.833
NC_035101.1	58184835	.	G	A	.	.	MAF_USDA=3.279
NC_035101.1	58184836	.	G	T	.	.	MAF_INRAE=4.167
NC_035101.1	58184841	.	G	A	.	.	MAF_INRAE=5.0
NC_035101.1	58184842	.	A	T	.	.	MAF_INRAE=5.0
NC_035101.1	58184849	.	C	T	.	.	MAF_INRAE=1.667
NC_035101.1	58184850	.	A	G	.	.	MAF_INRAE=1.667
NC_035101.1	58184854	.	G	A	.	.	MAF_INRAE=1.667;MAF_USDA=1.639
NC_035101.1	58184855	.	G	A	.	.	MAF_INRAE=1.667
NC_035101.1	58184858	.	C	T	.	.	MAF_INRAE=1.667
NC_035101.1	58184862	.	G	A	.	.	MAF_USDA=6.557
NC_035101.1	58184906	.	T	C	.	.	MAF_USDA=7.059
NC_035101.1	58184935	.	G	A	.	.	MAF_INRAE=7.595;MAF_USDA=24.706
NC_035101.1	58185011	.	T	C	.	.	MAF_USDA=4.118
NC_035101.1	58185038	.	A	T	.	.	MAF_INRAE=12.5
NC_035101.1	58185146	.	A	T	.	.	MAF_USDA=1.639
NC_035101.1	58185180	.	G	T	.	.	MAF_USDA=3.279
NC_035101.1	58185191	.	G	A	.	.	MAF_USDA=1.765
NC_035101.1	58185192	.	T	A	.	.	MAF_USDA=2.083
NC_035101.1	58185299	.	G	A	.	.	MAF_USDA=5.294
NC_035101.1	58185324	.	C	T	.	.	MAF_INRAE=5.263;MAF_USDA=4.167
NC_035101.1	58185517	.	C	A	.	.	MAF_USDA=3.279
NC_035101.1	58185532	.	G	A	.	.	MAF_USDA=1.667
NC_035101.1	58185593	.	A	G	.	.	MAF_INRAE=34.177;MAF_USDA=10.588
NC_035101.1	58185623	.	A	G	.	.	MAF_INRAE=49.167;MAF_USDA=5.738
NC_035101.1	58185804	.	A	G	.	.	MAF_USDA=2.459
NC_035101.1	58185902	.	A	G	.	.	MAF_INRAE=19.62;MAF_USDA=42.941
NC_035101.1	58185934	.	A	G	.	.	MAF_USDA=1.639
NC_035101.1	58185947	.	C	A	.	.	MAF_INRAE=6.962;MAF_USDA=20.0
NC_035101.1	58185989	.	A	C	.	.	MAF_USDA=10.0
NC_035101.1	58186042	.	T	C	.	.	MAF_USDA=1.176
NC_035101.1	58186100	.	T	C	.	.	MAF_INRAE=15.19;MAF_USDA=37.647
NC_035101.1	58186247	.	T	C	.	.	MAF_USDA=8.333
NC_035101.1	58186371	.	T	G	.	.	MAF_USDA=4.098
NC_035101.1	58186554	.	T	C	.	.	MAF_USDA=12.353
NC_035101.1	58186637	.	C	T	.	.	MAF_USDA=8.333
NC_035101.1	58186711	.	A	G	.	.	MAF_INRAE=12.5;MAF_USDA=7.647
NC_035101.1	58186975	.	G	A	.	.	MAF_USDA=1.639
NC_035101.1	58186984	.	T	C	.	.	MAF_USDA=9.016
NC_035101.1	58187024	.	T	G	.	.	MAF_INRAE=7.595;MAF_USDA=36.471
NC_035101.1	58187120	.	G	A	.	.	MAF_USDA=1.639
NC_035101.1	58187163	.	T	G	.	.	MAF_USDA=4.098
NC_035101.1	58187201	.	G	A	.	.	MAF_INRAE=5.263
NC_035101.1	58187290	.	T	C	.	.	MAF_USDA=1.639
NC_035101.1	58187306	.	G	A	.	.	MAF_INRAE=17.089;MAF_USDA=34.118
NC_035101.1	58187356	.	T	G	.	.	MAF_USDA=1.639
NC_035101.1	58187405	.	T	C	.	.	MAF_USDA=1.639
NC_035101.1	58187590	.	C	G	.	.	MAF_INRAE=50.0;MAF_USDA=5.738
NC_035101.1	58187591	.	C	T	.	.	MAF_USDA=1.639
NC_035101.1	58187675	.	G	A	.	.	MAF_INRAE=40.506;MAF_USDA=30.0
NC_035101.1	58187691	.	C	A	.	.	MAF_INRAE=23.418;MAF_USDA=47.647
NC_035101.1	58187817	.	C	G	.	.	MAF_USDA=2.941
NC_035101.1	58187826	.	A	C	.	.	MAF_INRAE=50.0;MAF_USDA=17.647
NC_035101.1	58187858	.	T	C	.	.	MAF_INRAE=5.263;MAF_USDA=28.824
NC_035101.1	58187865	.	G	A	.	.	MAF_INRAE=5.263;MAF_USDA=8.824
NC_035101.1	58187895	.	G	T	.	.	MAF_INRAE=50.0;MAF_USDA=23.529
NC_035101.1	58187960	.	T	C	.	.	MAF_USDA=4.167
NC_035101.1	58188193	.	C	A	.	.	MAF_INRAE=9.167;MAF_USDA=4.706
NC_035101.1	58188281	.	A	C	.	.	MAF_USDA=4.167
NC_035101.1	58188302	.	T	G	.	.	MAF_USDA=4.098
NC_035101.1	58188379	.	G	A	.	.	MAF_USDA=1.639
NC_035101.1	58188438	.	A	C	.	.	MAF_INRAE=6.962;MAF_USDA=5.294
NC_035101.1	58188443	.	G	A	.	.	MAF_USDA=1.639
NC_035101.1	58188478	.	G	A	.	.	MAF_INRAE=5.263;MAF_USDA=2.941
NC_035101.1	58188490	.	T	G	.	.	MAF_USDA=4.918
NC_035101.1	58188516	.	G	C	.	.	MAF_INRAE=39.873;MAF_USDA=48.824
NC_035101.1	58188596	.	C	T	.	.	MAF_INRAE=11.667;MAF_USDA=20.588
NC_035101.1	58188632	.	G	A	.	.	MAF_USDA=5.882
NC_035101.1	58188728	.	T	G	.	.	MAF_USDA=4.098
NC_035101.1	58188913	.	C	G	.	.	MAF_INRAE=28.481;MAF_USDA=31.765
NC_035101.1	58188985	.	C	T	.	.	MAF_USDA=4.098
NC_035101.1	58189060	.	C	T	.	.	MAF_USDA=6.471
NC_035101.1	58189097	.	C	T	.	.	MAF_USDA=4.918
NC_035101.1	58189101	.	A	C	.	.	MAF_USDA=6.557
NC_035101.1	58189131	.	G	C	.	.	MAF_USDA=3.279
NC_035101.1	58189133	.	G	T	.	.	MAF_USDA=3.279
NC_035101.1	58189184	.	G	A	.	.	MAF_USDA=1.667
NC_035101.1	58189190	.	G	A	.	.	MAF_INRAE=5.263;MAF_USDA=4.167
NC_035101.1	58189195	.	C	T	.	.	MAF_USDA=2.083
NC_035101.1	58189214	.	T	C	.	.	MAF_USDA=9.016
NC_035101.1	58189220	.	G	A	.	.	MAF_USDA=2.083
NC_035101.1	58189250	.	G	A	.	.	MAF_USDA=2.083
NC_035101.1	58189319	.	A	C	.	.	MAF_USDA=1.639
NC_035101.1	58189336	.	C	T	.	.	MAF_INRAE=50.0;MAF_USDA=5.738
NC_035101.1	58189345	.	C	A	.	.	MAF_USDA=3.279
NC_035101.1	58189377	.	G	T	.	.	MAF_USDA=3.279
NC_035101.1	58189442	.	T	C	.	.	MAF_INRAE=5.263;MAF_USDA=4.167
NC_035101.1	58189463	.	G	A	.	.	MAF_USDA=5.738
NC_035101.1	58189520	.	G	A	.	.	MAF_USDA=3.279
NC_035101.1	58189523	.	T	C	.	.	MAF_USDA=2.353
NC_035101.1	58189601	.	C	T	.	.	MAF_INRAE=6.962;MAF_USDA=10.588
NC_035101.1	58189749	.	T	C	.	.	MAF_USDA=3.279
NC_035101.1	58189790	.	T	C	.	.	MAF_USDA=4.098
NC_035101.1	58189910	.	T	A	.	.	MAF_USDA=1.639
NC_035101.1	58190047	.	C	G	.	.	MAF_INRAE=5.263
NC_035101.1	58190113	.	A	T	.	.	MAF_USDA=4.098
NC_035101.1	58190122	.	A	C	.	.	MAF_USDA=1.639
NC_035101.1	58190162	.	C	A	.	.	MAF_INRAE=10.833
NC_035101.1	58190178	.	A	G	.	.	MAF_INRAE=44.304;MAF_USDA=48.824
NC_035101.1	58190196	.	G	A	.	.	MAF_USDA=2.459
NC_035101.1	58190222	.	T	C	.	.	MAF_USDA=4.167
NC_035101.1	58190232	.	C	T	.	.	MAF_USDA=3.279
NC_035101.1	58190242	.	C	G	.	.	MAF_USDA=2.459
NC_035101.1	58190297	.	G	A	.	.	MAF_USDA=14.583
NC_035101.1	58190346	.	T	A	.	.	MAF_USDA=2.083
NC_035101.1	58190383	.	T	C	.	.	MAF_INRAE=5.263;MAF_USDA=4.167
NC_035101.1	58190483	.	G	A	.	.	MAF_INRAE=49.167;MAF_USDA=5.738
NC_035101.1	58190556	.	G	A	.	.	MAF_INRAE=6.962;MAF_USDA=12.353
NC_035101.1	58190559	.	G	A	.	.	MAF_USDA=1.639
NC_035101.1	58190584	.	A	C	.	.	MAF_USDA=7.377
NC_035101.1	58190596	.	T	C	.	.	MAF_INRAE=6.962
NC_035101.1	58190640	.	G	T	.	.	MAF_USDA=14.583
NC_035101.1	58190739	.	G	A	.	.	MAF_USDA=9.412
NC_035101.1	58190822	.	C	A	.	.	MAF_USDA=10.588
NC_035101.1	58190827	.	C	T	.	.	MAF_USDA=4.167
NC_035101.1	58190901	.	G	T	.	.	MAF_USDA=5.294
NC_035101.1	58190917	.	T	A	.	.	MAF_INRAE=49.167;MAF_USDA=4.918
NC_035101.1	58190969	.	G	C	.	.	MAF_INRAE=20.886;MAF_USDA=34.706
NC_035101.1	58190970	.	G	A	.	.	MAF_USDA=3.279
NC_035101.1	58191038	.	A	G	.	.	MAF_INRAE=37.975;MAF_USDA=23.214
NC_035101.1	58191174	.	T	G	.	.	MAF_USDA=2.459
NC_035101.1	58191290	.	A	C	.	.	MAF_INRAE=6.329;MAF_USDA=30.588
NC_035101.1	58191297	.	C	T	.	.	MAF_USDA=10.588
NC_035101.1	58191342	.	A	C	.	.	MAF_USDA=4.706
NC_035101.1	58191387	.	G	A	.	.	MAF_USDA=2.083
NC_035101.1	58191422	.	G	T	.	.	MAF_USDA=4.098
NC_035101.1	58191429	.	T	A	.	.	MAF_INRAE=49.167;MAF_USDA=12.295
NC_035101.1	58191481	.	A	T	.	.	MAF_INRAE=10.759
NC_035101.1	58191494	.	C	T	.	.	MAF_USDA=5.738
NC_035101.1	58191504	.	A	T	.	.	MAF_USDA=3.279
NC_035101.1	58191518	.	G	A	.	.	MAF_USDA=2.459
NC_035101.1	58191557	.	A	G	.	.	MAF_USDA=12.5
NC_035101.1	58191603	.	A	G	.	.	MAF_INRAE=45.57
NC_035101.1	58191655	.	T	A	.	.	MAF_USDA=1.639
NC_035101.1	58191681	.	T	C	.	.	MAF_INRAE=9.167
NC_035101.1	58191691	.	C	A	.	.	MAF_USDA=2.083
NC_035101.1	58191698	.	T	G	.	.	MAF_USDA=2.459
NC_035101.1	58191727	.	A	T	.	.	MAF_INRAE=5.833;MAF_USDA=22.917
NC_035101.1	58191736	.	G	A	.	.	MAF_USDA=2.459
NC_035101.1	58191737	.	T	C	.	.	MAF_USDA=8.197
NC_035101.1	58191753	.	G	A	.	.	MAF_INRAE=10.127
NC_035101.1	58191801	.	A	C	.	.	MAF_USDA=1.639
NC_035101.1	58191808	.	T	C	.	.	MAF_USDA=4.098
NC_035101.1	58191867	.	C	T	.	.	MAF_USDA=4.167
NC_035101.1	58192007	.	G	A	.	.	MAF_INRAE=5.0;MAF_USDA=33.529
NC_035101.1	58192043	.	C	T	.	.	MAF_INRAE=7.5;MAF_USDA=7.647
NC_035101.1	58192047	.	G	T	.	.	MAF_INRAE=7.5;MAF_USDA=10.417
NC_035101.1	58192050	.	T	A	.	.	MAF_INRAE=7.5;MAF_USDA=10.417
NC_035101.1	58192077	.	G	T	.	.	MAF_USDA=25.0
NC_035101.1	58192483	.	G	A	.	.	MAF_USDA=4.167
NC_035101.1	58192504	.	C	T	.	.	MAF_USDA=4.918
NC_035101.1	58192581	.	G	A	.	.	MAF_INRAE=22.785;MAF_USDA=9.412
NC_035101.1	58192735	.	A	C	.	.	MAF_USDA=14.583
NC_035101.1	58192809	.	T	C	.	.	MAF_USDA=1.667
NC_035101.1	58192821	.	T	A	.	.	MAF_USDA=2.459
NC_035101.1	58192943	.	T	G	.	.	MAF_INRAE=24.684;MAF_USDA=11.765
NC_035101.1	58192959	.	G	A	.	.	MAF_USDA=1.639
NC_035101.1	58192965	.	C	T	.	.	MAF_USDA=1.639
NC_035101.1	58192974	.	C	T	.	.	MAF_USDA=4.098
NC_035101.1	58192983	.	T	C	.	.	MAF_INRAE=24.684;MAF_USDA=13.529
NC_035101.1	58192986	.	T	C	.	.	MAF_INRAE=6.962;MAF_USDA=41.765
NC_035101.1	58192989	.	G	T	.	.	MAF_INRAE=11.667;MAF_USDA=8.824
NC_035101.1	58192994	.	G	A	.	.	MAF_USDA=2.459
NC_035101.1	58193051	.	A	T	.	.	MAF_USDA=3.279
NC_035101.1	58193055	.	T	A	.	.	MAF_INRAE=20.253;MAF_USDA=20.0
NC_035101.1	58193057	.	T	A	.	.	MAF_INRAE=49.167;MAF_USDA=4.918
NC_035101.1	58193066	.	G	T	.	.	MAF_USDA=2.083
NC_035101.1	58193205	.	A	G	.	.	MAF_USDA=2.459
NC_035101.1	58193299	.	A	G	.	.	MAF_USDA=1.639
NC_035101.1	58193310	.	G	T	.	.	MAF_USDA=2.459
NC_035101.1	58193334	.	T	C	.	.	MAF_INRAE=49.167;MAF_USDA=5.738
NC_035101.1	58193420	.	T	C	.	.	MAF_INRAE=6.962;MAF_USDA=44.706
NC_035101.1	58193457	.	G	A	.	.	MAF_USDA=4.098
NC_035101.1	58193507	.	A	G	.	.	MAF_INRAE=10.759
NC_035101.1	58193534	.	C	A	.	.	MAF_USDA=21.176
NC_035101.1	58193557	.	G	A	.	.	MAF_USDA=4.918
NC_035101.1	58193596	.	C	T	.	.	MAF_USDA=1.639
NC_035101.1	58193656	.	A	G	.	.	MAF_INRAE=50.0
NC_035101.1	58193700	.	T	C	.	.	MAF_INRAE=5.833
NC_035101.1	58193707	.	A	C	.	.	MAF_USDA=2.083
NC_035101.1	58193728	.	C	G	.	.	MAF_INRAE=50.0;MAF_USDA=26.471
NC_035101.1	58193737	.	G	A	.	.	MAF_INRAE=10.127
NC_035101.1	58193746	.	A	G	.	.	MAF_INRAE=20.886;MAF_USDA=30.0
NC_035101.1	58193781	.	G	A	.	.	MAF_USDA=12.5
NC_035101.1	58193783	.	C	T	.	.	MAF_USDA=41.765
NC_035101.1	58193838	.	C	A	.	.	MAF_INRAE=6.962;MAF_USDA=16.471
NC_035101.1	58193866	.	G	A	.	.	MAF_USDA=4.706
NC_035101.1	58193914	.	A	C	.	.	MAF_INRAE=20.253;MAF_USDA=7.647
NC_035101.1	58194048	.	C	G	.	.	MAF_USDA=7.059
NC_035101.1	58194057	.	G	A	.	.	MAF_INRAE=49.167;MAF_USDA=7.059
NC_035101.1	58194064	.	T	C	.	.	MAF_USDA=7.059
NC_035101.1	58194105	.	A	G	.	.	MAF_INRAE=20.253;MAF_USDA=34.706
NC_035101.1	58194197	.	T	C	.	.	MAF_INRAE=6.962;MAF_USDA=24.118
NC_035101.1	58194285	.	A	G	.	.	MAF_INRAE=40.506;MAF_USDA=31.765
NC_035101.1	58194423	.	C	T	.	.	MAF_USDA=2.083
NC_035101.1	58194459	.	G	T	.	.	MAF_INRAE=20.253;MAF_USDA=8.824
NC_035101.1	58194498	.	G	A	.	.	MAF_USDA=1.639
NC_035101.1	58194621	.	T	G	.	.	MAF_USDA=2.083
NC_035101.1	58194648	.	G	A	.	.	MAF_USDA=5.0
NC_035101.1	58194675	.	C	A	.	.	MAF_USDA=10.976
NC_035101.1	58195251	.	C	T	.	.	MAF_USDA=10.588
NC_035101.1	58195379	.	G	T	.	.	MAF_INRAE=50.0;MAF_USDA=7.377
NC_035101.1	58195441	.	T	C	.	.	MAF_INRAE=5.833
NC_035101.1	58195445	.	C	A	.	.	MAF_USDA=11.446
NC_035101.1	58195446	.	A	C	.	.	MAF_USDA=14.118
NC_035101.1	58195478	.	A	G	.	.	MAF_USDA=2.459
NC_035101.1	58195525	.	T	A	.	.	MAF_USDA=1.176
NC_035101.1	58195646	.	G	T	.	.	MAF_USDA=16.471
NC_035101.1	58195735	.	T	C	.	.	MAF_USDA=1.639
NC_035101.1	58195828	.	A	G	.	.	MAF_INRAE=20.253;MAF_USDA=28.235
NC_035101.1	58195840	.	T	C	.	.	MAF_USDA=10.656
NC_035101.1	58196091	.	A	C	.	.	MAF_INRAE=50.0;MAF_USDA=29.412
NC_035101.1	58196133	.	G	A	.	.	MAF_INRAE=17.089;MAF_USDA=12.941
NC_035101.1	58196292	.	T	C	.	.	MAF_USDA=1.667
NC_035101.1	58196336	.	C	A	.	.	MAF_USDA=5.0
NC_035101.1	58196362	.	T	G	.	.	MAF_USDA=4.167
NC_035101.1	58196388	.	T	A	.	.	MAF_USDA=1.639
NC_035101.1	58196427	.	C	G	.	.	MAF_USDA=25.0
NC_035101.1	58196431	.	A	T	.	.	MAF_USDA=25.0
NC_035101.1	58196432	.	C	G	.	.	MAF_USDA=25.0
NC_035101.1	58196932	.	A	T	.	.	MAF_USDA=12.5
NC_035101.1	58197046	.	G	A	.	.	MAF_USDA=2.083
NC_035101.1	58197057	.	G	A	.	.	MAF_USDA=4.167
NC_035101.1	58197218	.	C	T	.	.	MAF_USDA=8.333
NC_035101.1	58197258	.	G	A	.	.	MAF_USDA=25.0
NC_035101.1	58197328	.	T	C	.	.	MAF_USDA=22.917
NC_035101.1	58197389	.	C	T	.	.	MAF_USDA=22.917
NC_035101.1	58197405	.	G	A	.	.	MAF_USDA=27.083
NC_035101.1	58197437	.	C	T	.	.	MAF_USDA=2.083
NC_035101.1	58197501	.	A	G	.	.	MAF_USDA=4.167
NC_035101.1	58197549	.	C	T	.	.	MAF_USDA=25.0
NC_035101.1	58197560	.	A	C	.	.	MAF_USDA=25.0
NC_035101.1	58197654	.	C	A	.	.	MAF_USDA=4.167
NC_035101.1	58197655	.	G	A	.	.	MAF_USDA=4.167
NC_035101.1	58197673	.	G	A	.	.	MAF_USDA=25.0
NC_035101.1	58197765	.	C	A	.	.	MAF_USDA=29.167
NC_035101.1	58197878	.	G	T	.	.	MAF_USDA=25.0
NC_035101.1	58197927	.	G	A	.	.	MAF_USDA=25.0
NC_035101.1	58197988	.	T	C	.	.	MAF_USDA=12.5
NC_035101.1	58198112	.	T	A	.	.	MAF_USDA=2.083
NC_035101.1	58198207	.	C	T	.	.	MAF_USDA=25.0
NC_035101.1	58198400	.	T	A	.	.	MAF_USDA=18.75
NC_035101.1	58198407	.	C	A	.	.	MAF_USDA=27.083
NC_035101.1	58198449	.	C	T	.	.	MAF_USDA=8.333
NC_035101.1	58198467	.	G	T	.	.	MAF_USDA=22.917
NC_035101.1	58198507	.	T	C	.	.	MAF_USDA=25.0
NC_035101.1	58198677	.	G	A	.	.	MAF_USDA=25.0
NC_035101.1	58198777	.	C	T	.	.	MAF_USDA=25.0
NC_035101.1	58198803	.	A	C	.	.	MAF_USDA=25.0
NC_035101.1	58198842	.	G	T	.	.	MAF_USDA=2.083
NC_035101.1	58198862	.	C	T	.	.	MAF_USDA=25.0
NC_035101.1	58198886	.	C	A	.	.	MAF_USDA=27.083
NC_035101.1	58198924	.	C	T	.	.	MAF_USDA=25.0
NC_035101.1	58198931	.	G	A	.	.	MAF_USDA=18.75
NC_035101.1	58198973	.	A	G	.	.	MAF_USDA=25.0
NC_035101.1	58199092	.	G	A	.	.	MAF_USDA=2.083
NC_035101.1	58199179	.	G	A	.	.	MAF_INRAE=43.671;MAF_USDA=24.118
NC_035101.1	58199282	.	C	T	.	.	MAF_USDA=1.786
NC_035101.1	58199305	.	G	T	.	.	MAF_INRAE=15.789;MAF_USDA=36.905
NC_035101.1	58199418	.	T	C	.	.	MAF_INRAE=25.316;MAF_USDA=10.0
NC_035101.1	58199510	.	G	A	.	.	MAF_USDA=8.333
NC_035101.1	58199525	.	G	A	.	.	MAF_INRAE=13.924;MAF_USDA=7.377
NC_035101.1	58199529	.	T	G	.	.	MAF_INRAE=23.333;MAF_USDA=29.508
NC_035101.1	58199588	.	T	C	.	.	MAF_INRAE=40.0
NC_035101.1	58199599	.	A	T	.	.	MAF_INRAE=15.19;MAF_USDA=8.197
NC_035101.1	58199605	.	T	C	.	.	MAF_INRAE=5.263
NC_035101.1	58199623	.	T	C	.	.	MAF_INRAE=6.667;MAF_USDA=5.738
NC_035101.1	58199636	.	C	T	.	.	MAF_INRAE=39.167;MAF_USDA=8.824
NC_035101.1	58199689	.	A	G	.	.	MAF_INRAE=25.316;MAF_USDA=9.016
NC_035101.1	58199699	.	C	T	.	.	MAF_USDA=1.639
NC_035101.1	58199726	.	G	C	.	.	MAF_USDA=2.941
NC_035101.1	58199745	.	G	T	.	.	MAF_INRAE=38.608;MAF_USDA=14.706
NC_035101.1	58199813	.	G	T	.	.	MAF_INRAE=10.127
NC_035101.1	58199814	.	C	T	.	.	MAF_INRAE=37.5;MAF_USDA=8.235
NC_035101.1	58199832	.	TTAATTTA	TTAATTTT	.	.	MAF_USDA=6.25
NC_035101.1	58199869	.	C	T	.	.	MAF_USDA=7.5
NC_035101.1	58199927	.	A	C	.	.	MAF_INRAE=27.215;MAF_USDA=26.471
NC_035101.1	58199948	.	A	G	.	.	MAF_USDA=5.882
NC_035101.1	58199959	.	A	C	.	.	MAF_INRAE=13.291;MAF_USDA=8.197
NC_035101.1	58200018	.	C	T	.	.	MAF_INRAE=15.19;MAF_USDA=23.529
NC_035101.1	58200033	.	C	T	.	.	MAF_INRAE=5.263;MAF_USDA=17.647
NC_035101.1	58200040	.	C	T	.	.	MAF_USDA=8.235
NC_035101.1	58200054	.	T	G	.	.	MAF_USDA=3.279
NC_035101.1	58200176	.	T	A	.	.	MAF_USDA=13.115
NC_035101.1	58200184	.	C	T	.	.	MAF_USDA=8.824
NC_035101.1	58200214	.	C	T	.	.	MAF_INRAE=13.924;MAF_USDA=7.377
NC_035101.1	58200272	.	A	G	.	.	MAF_USDA=4.918
NC_035101.1	58200275	.	T	C	.	.	MAF_INRAE=8.333;MAF_USDA=6.557
NC_035101.1	58200293	.	C	A	.	.	MAF_INRAE=13.924;MAF_USDA=8.197
NC_035101.1	58200313	.	A	C	.	.	MAF_USDA=1.639
NC_035101.1	58200318	.	G	C	.	.	MAF_USDA=1.639
NC_035101.1	58200324	.	T	A	.	.	MAF_INRAE=13.333
NC_035101.1	58200331	.	T	G	.	.	MAF_USDA=8.197
NC_035101.1	58200421	.	G	T	.	.	MAF_INRAE=15.19;MAF_USDA=23.529
NC_035101.1	58200451	.	G	T	.	.	MAF_INRAE=5.263;MAF_USDA=17.059
NC_035101.1	58200455	.	T	A	.	.	MAF_USDA=2.941
NC_035101.1	58200469	.	T	C	.	.	MAF_USDA=3.279
NC_035101.1	58200533	.	A	G	.	.	MAF_INRAE=5.263;MAF_USDA=17.059
NC_035101.1	58200550	.	T	C	.	.	MAF_USDA=2.941
NC_035101.1	58200618	.	T	C	.	.	MAF_INRAE=15.19;MAF_USDA=23.529
NC_035101.1	58200637	.	T	A	.	.	MAF_INRAE=15.19;MAF_USDA=23.529
NC_035101.1	58200673	.	G	T	.	.	MAF_INRAE=2.632;MAF_USDA=12.295
NC_035101.1	58200674	.	T	A	.	.	MAF_USDA=12.295
NC_035101.1	58200676	.	C	G	.	.	MAF_USDA=11.475
NC_035101.1	58200697	.	C	T	.	.	MAF_USDA=1.639
NC_035101.1	58200698	.	A	G	.	.	MAF_INRAE=27.848;MAF_USDA=42.941
NC_035101.1	58200703	.	T	C	.	.	MAF_USDA=14.286
NC_035101.1	58200722	.	T	A	.	.	MAF_INRAE=14.557;MAF_USDA=14.583
NC_035101.1	58200742	.	T	C	.	.	MAF_INRAE=15.19;MAF_USDA=14.583
NC_035101.1	58200744	.	G	A	.	.	MAF_USDA=1.639
NC_035101.1	58200771	.	T	C	.	.	MAF_USDA=2.353
NC_035101.1	58200809	.	A	G	.	.	MAF_INRAE=5.263;MAF_USDA=8.824
NC_035101.1	58200865	.	C	T	.	.	MAF_USDA=2.941
NC_035101.1	58200920	.	A	C	.	.	MAF_INRAE=15.19;MAF_USDA=23.529
NC_035101.1	58201038	.	C	T	.	.	MAF_INRAE=5.263;MAF_USDA=17.647
NC_035101.1	58201059	.	G	T	.	.	MAF_INRAE=13.924;MAF_USDA=7.377
NC_035101.1	58201064	.	T	C	.	.	MAF_INRAE=13.924;MAF_USDA=13.115
NC_035101.1	58201076	.	C	A	.	.	MAF_INRAE=13.924;MAF_USDA=13.115
NC_035101.1	58201102	.	A	G	.	.	MAF_USDA=14.118
NC_035101.1	58201106	.	T	A	.	.	MAF_USDA=14.118
NC_035101.1	58201130	.	G	C	.	.	MAF_USDA=2.083
NC_035101.1	58201140	.	A	G	.	.	MAF_INRAE=37.5;MAF_USDA=8.235
NC_035101.1	58201193	.	G	C	.	.	MAF_INRAE=15.19;MAF_USDA=10.656
NC_035101.1	58201194	.	AGAA	AGAG	.	.	MAF_USDA=4.167
NC_035101.1	58201217	.	A	G	.	.	MAF_INRAE=15.19
NC_035101.1	58201243	.	T	G	.	.	MAF_INRAE=15.19;MAF_USDA=12.295
NC_035101.1	58201260	.	T	G	.	.	MAF_INRAE=15.19;MAF_USDA=8.197
NC_035101.1	58201291	.	C	T	.	.	MAF_USDA=5.738
NC_035101.1	58201311	.	A	C	.	.	MAF_INRAE=5.263
NC_035101.1	58201329	.	A	G	.	.	MAF_INRAE=3.333
NC_035101.1	58201336	.	G	A	.	.	MAF_USDA=1.639
NC_035101.1	58201338	.	C	T	.	.	MAF_USDA=1.639
NC_035101.1	58201410	.	G	A	.	.	MAF_USDA=1.639
NC_035101.1	58201413	.	G	A	.	.	MAF_INRAE=11.667;MAF_USDA=4.118
NC_035101.1	58201495	.	G	A	.	.	MAF_INRAE=10.127;MAF_USDA=5.294
NC_035101.1	58201589	.	G	C	.	.	MAF_USDA=4.918
NC_035101.1	58201636	.	T	G	.	.	MAF_INRAE=2.5;MAF_USDA=14.118
NC_035101.1	58201668	.	T	G	.	.	MAF_INRAE=37.5;MAF_USDA=8.824
NC_035101.1	58201801	.	G	A	.	.	MAF_INRAE=12.658;MAF_USDA=8.197
NC_035101.1	58201871	.	C	T	.	.	MAF_USDA=2.459
NC_035101.1	58201885	.	C	T	.	.	MAF_USDA=2.459
NC_035101.1	58202026	.	T	A	.	.	MAF_USDA=2.459
NC_035101.1	58202046	.	A	C	.	.	MAF_USDA=3.279
NC_035101.1	58202053	.	T	A	.	.	MAF_USDA=6.471
NC_035101.1	58202079	.	A	G	.	.	MAF_USDA=12.5
NC_035101.1	58202138	.	C	T	.	.	MAF_USDA=6.25
NC_035101.1	58202656	.	C	T	.	.	MAF_USDA=4.217
NC_035101.1	58202670	.	A	C	.	.	MAF_USDA=33.735
NC_035101.1	58202720	.	A	G	.	.	MAF_USDA=2.083
NC_035101.1	58202722	.	A	C	.	.	MAF_USDA=25.0
NC_035101.1	58202748	.	A	G	.	.	MAF_USDA=5.932
NC_035101.1	58202749	.	G	A	.	.	MAF_USDA=17.857
NC_035101.1	58202774	.	A	T	.	.	MAF_INRAE=10.127;MAF_USDA=11.667
NC_035101.1	58202943	.	C	A	.	.	MAF_INRAE=10.127
NC_035101.1	58202948	.	C	G	.	.	MAF_USDA=4.098
NC_035101.1	58202975	.	A	G	.	.	MAF_USDA=9.016
NC_035101.1	58202999	.	C	T	.	.	MAF_INRAE=10.127;MAF_USDA=5.738
NC_035101.1	58203004	.	T	A	.	.	MAF_USDA=4.918
NC_035101.1	58203065	.	T	C	.	.	MAF_INRAE=15.789;MAF_USDA=6.557
NC_035101.1	58203120	.	T	G	.	.	MAF_INRAE=48.101;MAF_USDA=13.934
NC_035101.1	58203135	.	A	G	.	.	MAF_INRAE=48.101;MAF_USDA=13.529
NC_035101.1	58203174	.	G	A	.	.	MAF_USDA=1.639
NC_035101.1	58203190	.	T	C	.	.	MAF_INRAE=39.873;MAF_USDA=15.574
NC_035101.1	58203191	.	A	T	.	.	MAF_INRAE=49.167;MAF_USDA=15.574
NC_035101.1	58203229	.	C	T	.	.	MAF_INRAE=49.167;MAF_USDA=11.765
NC_035101.1	58203238	.	T	C	.	.	MAF_INRAE=49.167;MAF_USDA=12.295
NC_035101.1	58203261	.	T	A	.	.	MAF_USDA=2.083
NC_035101.1	58203267	.	A	G	.	.	MAF_INRAE=11.667;MAF_USDA=5.882
NC_035101.1	58203291	.	T	A	.	.	MAF_USDA=13.115
NC_035101.1	58203322	.	C	T	.	.	MAF_INRAE=46.835;MAF_USDA=21.311
NC_035101.1	58203323	.	A	G	.	.	MAF_INRAE=43.333;MAF_USDA=21.311
NC_035101.1	58203337	.	G	A	.	.	MAF_INRAE=46.835;MAF_USDA=24.118
NC_035101.1	58203371	.	G	A	.	.	MAF_USDA=6.557
NC_035101.1	58203386	.	G	A	.	.	MAF_USDA=1.639
NC_035101.1	58203400	.	G	C	.	.	MAF_USDA=6.25
NC_035101.1	58203444	.	G	T	.	.	MAF_USDA=3.279
NC_035101.1	58203448	.	A	G	.	.	MAF_INRAE=41.139;MAF_USDA=32.353
NC_035101.1	58203449	.	C	T	.	.	MAF_INRAE=10.127;MAF_USDA=6.557
NC_035101.1	58203453	.	C	T	.	.	MAF_USDA=1.639
NC_035101.1	58203455	.	T	C	.	.	MAF_INRAE=41.139;MAF_USDA=32.941
NC_035101.1	58203460	.	A	G	.	.	MAF_INRAE=10.127;MAF_USDA=1.639
NC_035101.1	58203490	.	A	G	.	.	MAF_INRAE=50.0;MAF_USDA=13.115
NC_035101.1	58203557	.	G	T	.	.	MAF_USDA=7.377
NC_035101.1	58203638	.	A	C	.	.	MAF_INRAE=50.0;MAF_USDA=6.471
NC_035101.1	58203643	.	A	C	.	.	MAF_INRAE=50.0;MAF_USDA=6.471
NC_035101.1	58203651	.	A	T	.	.	MAF_USDA=11.475
NC_035101.1	58203718	.	G	A	.	.	MAF_INRAE=49.167;MAF_USDA=11.475
NC_035101.1	58203765	.	A	C	.	.	MAF_USDA=4.167
NC_035101.1	58203781	.	T	A	.	.	MAF_INRAE=50.0;MAF_USDA=8.197
NC_035101.1	58203789	.	C	T	.	.	MAF_USDA=2.083
NC_035101.1	58203834	.	G	T	.	.	MAF_INRAE=49.167
NC_035101.1	58203908	.	G	A	.	.	MAF_INRAE=11.667;MAF_USDA=7.143
NC_035101.1	58203915	.	A	T	.	.	MAF_USDA=2.083
NC_035101.1	58203934	.	A	C	.	.	MAF_USDA=1.639
NC_035101.1	58203968	.	A	G	.	.	MAF_INRAE=50.0;MAF_USDA=10.588
NC_035101.1	58204009	.	A	G	.	.	MAF_USDA=4.918
NC_035101.1	58204170	.	T	C	.	.	MAF_INRAE=29.747;MAF_USDA=26.471
NC_035101.1	58204195	.	C	A	.	.	MAF_INRAE=49.167;MAF_USDA=5.882
NC_035101.1	58204263	.	T	C	.	.	MAF_USDA=2.083
NC_035101.1	58204326	.	G	A	.	.	MAF_USDA=4.918
NC_035101.1	58204334	.	A	T	.	.	MAF_INRAE=6.329
NC_035101.1	58204338	.	A	T	.	.	MAF_INRAE=7.5;MAF_USDA=37.5
NC_035101.1	58204346	.	A	T	.	.	MAF_INRAE=5.0
NC_035101.1	58204426	.	G	A	.	.	MAF_USDA=4.918
NC_035101.1	58204470	.	G	T	.	.	MAF_INRAE=50.0;MAF_USDA=4.918
NC_035101.1	58204505	.	T	G	.	.	MAF_USDA=1.639
NC_035101.1	58204577	.	G	A	.	.	MAF_INRAE=42.105;MAF_USDA=7.059
NC_035101.1	58204633	.	T	C	.	.	MAF_USDA=1.639
NC_035101.1	58204662	.	T	A	.	.	MAF_INRAE=50.0;MAF_USDA=5.738
NC_035101.1	58204664	.	G	A	.	.	MAF_USDA=3.279
NC_035101.1	58204697	.	C	A	.	.	MAF_USDA=4.098
NC_035101.1	58204748	.	C	T	.	.	MAF_USDA=1.639
NC_035101.1	58204808	.	G	T	.	.	MAF_USDA=1.639
NC_035101.1	58204846	.	C	A	.	.	MAF_INRAE=44.304;MAF_USDA=17.647
NC_035101.1	58204889	.	G	T	.	.	MAF_INRAE=14.167;MAF_USDA=11.765
NC_035101.1	58204937	.	C	T	.	.	MAF_USDA=9.836
NC_035101.1	58204967	.	G	T	.	.	MAF_USDA=2.083
NC_035101.1	58205091	.	T	A	.	.	MAF_INRAE=43.671;MAF_USDA=12.353
NC_035101.1	58205139	.	T	C	.	.	MAF_USDA=3.279
NC_035101.1	58205213	.	G	T	.	.	MAF_INRAE=10.127;MAF_USDA=2.941
NC_035101.1	58205218	.	A	G	.	.	MAF_INRAE=43.671;MAF_USDA=30.0
NC_035101.1	58205227	.	A	G	.	.	MAF_INRAE=10.127;MAF_USDA=7.377
NC_035101.1	58205254	.	C	T	.	.	MAF_INRAE=14.167;MAF_USDA=7.647
NC_035101.1	58205283	.	T	G	.	.	MAF_USDA=24.706
NC_035101.1	58205288	.	C	G	.	.	MAF_INRAE=43.671;MAF_USDA=30.0
NC_035101.1	58205296	.	C	A	.	.	MAF_INRAE=14.167;MAF_USDA=8.235
NC_035101.1	58205362	.	C	T	.	.	MAF_INRAE=45.57;MAF_USDA=19.412
NC_035101.1	58205479	.	G	C	.	.	MAF_USDA=4.098
NC_035101.1	58205518	.	C	T	.	.	MAF_USDA=2.083
NC_035101.1	58205537	.	G	A	.	.	MAF_INRAE=14.167;MAF_USDA=8.235
NC_035101.1	58205556	.	A	G	.	.	MAF_INRAE=43.671;MAF_USDA=30.588
NC_035101.1	58205562	.	T	C	.	.	MAF_USDA=4.098
NC_035101.1	58205567	.	C	A	.	.	MAF_INRAE=1.667;MAF_USDA=2.459
NC_035101.1	58205594	.	G	A	.	.	MAF_INRAE=45.57;MAF_USDA=18.235
NC_035101.1	58205611	.	A	G	.	.	MAF_USDA=2.459
NC_035101.1	58205615	.	A	G	.	.	MAF_USDA=2.459
NC_035101.1	58205616	.	C	G	.	.	MAF_INRAE=30.38;MAF_USDA=24.706
NC_035101.1	58205630	.	A	G	.	.	MAF_USDA=6.557
NC_035101.1	58205649	.	AAGCG	AAGCA	.	.	MAF_USDA=4.167
NC_035101.1	58205663	.	G	A	.	.	MAF_USDA=2.083
NC_035101.1	58205669	.	A	G	.	.	MAF_INRAE=43.333;MAF_USDA=18.75
NC_035101.1	58205672	.	T	G	.	.	MAF_INRAE=43.333;MAF_USDA=18.75
NC_035101.1	58205678	.	A	G	.	.	MAF_INRAE=37.975
NC_035101.1	58205697	.	G	A	.	.	MAF_USDA=3.279
NC_035101.1	58205743	.	A	T	.	.	MAF_INRAE=5.263
NC_035101.1	58205798	.	T	G	.	.	MAF_USDA=1.639
NC_035101.1	58205839	.	T	G	.	.	MAF_INRAE=45.57;MAF_USDA=21.176
NC_035101.1	58205891	.	T	G	.	.	MAF_INRAE=43.671;MAF_USDA=27.108
NC_035101.1	58205941	.	T	G	.	.	MAF_INRAE=2.5;MAF_USDA=2.083
NC_035101.1	58205997	.	A	C	.	.	MAF_INRAE=45.57;MAF_USDA=17.47
NC_035101.1	58206066	.	C	G	.	.	MAF_INRAE=10.526;MAF_USDA=20.833
NC_035101.1	58206105	.	T	G	.	.	MAF_INRAE=10.526;MAF_USDA=20.833
NC_035101.1	58206141	.	T	A	.	.	MAF_INRAE=10.526;MAF_USDA=17.47
NC_035101.1	58206169	.	T	C	.	.	MAF_INRAE=2.5;MAF_USDA=1.807
NC_035101.1	58206239	.	G	T	.	.	MAF_INRAE=50.0
NC_035101.1	58206250	.	T	C	.	.	MAF_INRAE=44.937;MAF_USDA=19.048
NC_035101.1	58206293	.	G	A	.	.	MAF_INRAE=45.57;MAF_USDA=20.588
NC_035101.1	58206321	.	T	C	.	.	MAF_INRAE=5.263;MAF_USDA=4.098
NC_035101.1	58206330	.	T	A	.	.	MAF_INRAE=5.263;MAF_USDA=3.279
NC_035101.1	58206402	.	G	A	.	.	MAF_INRAE=6.962;MAF_USDA=10.588
NC_035101.1	58206435	.	G	T	.	.	MAF_INRAE=35.0;MAF_USDA=21.176
NC_035101.1	58206460	.	G	T	.	.	MAF_INRAE=24.051;MAF_USDA=18.824
NC_035101.1	58206475	.	A	T	.	.	MAF_USDA=23.529
NC_035101.1	58206523	.	T	C	.	.	MAF_INRAE=49.167;MAF_USDA=11.475
NC_035101.1	58206553	.	T	A	.	.	MAF_USDA=2.083
NC_035101.1	58206568	.	T	C	.	.	MAF_USDA=2.083
NC_035101.1	58206577	.	T	G	.	.	MAF_USDA=4.918
NC_035101.1	58206593	.	C	G	.	.	MAF_INRAE=49.167;MAF_USDA=8.235
NC_035101.1	58206650	.	G	A	.	.	MAF_USDA=4.918
NC_035101.1	58206719	.	G	A	.	.	MAF_USDA=3.279
NC_035101.1	58206775	.	C	T	.	.	MAF_INRAE=34.177;MAF_USDA=42.353
NC_035101.1	58206786	.	T	C	.	.	MAF_INRAE=2.5;MAF_USDA=1.639
NC_035101.1	58206811	.	C	G	.	.	MAF_USDA=1.639
NC_035101.1	58206832	.	G	A	.	.	MAF_INRAE=10.127;MAF_USDA=10.656
NC_035101.1	58206853	.	G	T	.	.	MAF_INRAE=14.167;MAF_USDA=9.412
NC_035101.1	58206862	.	C	G	.	.	MAF_INRAE=50.0;MAF_USDA=5.738
NC_035101.1	58206887	.	G	A	.	.	MAF_USDA=1.639
NC_035101.1	58206896	.	T	C	.	.	MAF_USDA=10.417
NC_035101.1	58206899	.	G	T	.	.	MAF_INRAE=38.608
NC_035101.1	58206911	.	C	T	.	.	MAF_INRAE=14.167;MAF_USDA=9.412
NC_035101.1	58206929	.	G	A	.	.	MAF_INRAE=6.329;MAF_USDA=6.471
NC_035101.1	58207024	.	C	G	.	.	MAF_INRAE=14.167;MAF_USDA=17.647
NC_035101.1	58207053	.	G	A	.	.	MAF_USDA=31.765
NC_035101.1	58207060	.	ACG	ACT	.	.	MAF_USDA=27.083
NC_035101.1	58207062	.	G	T	.	.	MAF_INRAE=18.987;MAF_USDA=18.333
NC_035101.1	58207110	.	A	C	.	.	MAF_INRAE=2.5;MAF_USDA=6.557
NC_035101.1	58207129	.	G	A	.	.	MAF_INRAE=41.139;MAF_USDA=39.412
NC_035101.1	58207209	.	C	T	.	.	MAF_USDA=1.639
NC_035101.1	58207231	.	T	A	.	.	MAF_INRAE=18.354;MAF_USDA=31.765
NC_035101.1	58207237	.	T	A	.	.	MAF_USDA=3.279
NC_035101.1	58207245	.	C	A	.	.	MAF_USDA=2.459
NC_035101.1	58207268	.	G	A	.	.	MAF_USDA=3.279
NC_035101.1	58207306	.	A	G	.	.	MAF_USDA=5.738
NC_035101.1	58207381	.	C	G	.	.	MAF_INRAE=2.5;MAF_USDA=6.25
NC_035101.1	58207438	.	C	T	.	.	MAF_USDA=4.098
NC_035101.1	58207478	.	C	T	.	.	MAF_USDA=4.918
NC_035101.1	58207485	.	C	A	.	.	MAF_USDA=1.639
NC_035101.1	58207532	.	C	G	.	.	MAF_INRAE=17.089;MAF_USDA=10.656
NC_035101.1	58207573	.	C	T	.	.	MAF_USDA=9.412
NC_035101.1	58207619	.	T	G	.	.	MAF_INRAE=26.316;MAF_USDA=42.941
NC_035101.1	58207652	.	T	C	.	.	MAF_USDA=8.824
NC_035101.1	58207674	.	G	A	.	.	MAF_INRAE=6.329;MAF_USDA=5.882
NC_035101.1	58207691	.	G	A	.	.	MAF_USDA=2.941
NC_035101.1	58207701	.	A	C	.	.	MAF_USDA=16.667
NC_035101.1	58207730	.	G	A	.	.	MAF_USDA=9.412
NC_035101.1	58207744	.	G	A	.	.	MAF_INRAE=26.316;MAF_USDA=42.941
NC_035101.1	58207763	.	C	A	.	.	MAF_INRAE=17.722;MAF_USDA=30.0
NC_035101.1	58207799	.	T	C	.	.	MAF_INRAE=4.167
NC_035101.1	58207917	.	C	T	.	.	MAF_USDA=2.083
NC_035101.1	58207961	.	C	T	.	.	MAF_USDA=4.098
NC_035101.1	58207964	.	A	C	.	.	MAF_INRAE=25.316;MAF_USDA=43.529
NC_035101.1	58207988	.	A	T	.	.	MAF_USDA=4.918
NC_035101.1	58208157	.	G	A	.	.	MAF_INRAE=11.667;MAF_USDA=4.118
NC_035101.1	58208213	.	TA	TG	.	.	MAF_USDA=29.167
NC_035101.1	58208214	.	A	G	.	.	MAF_INRAE=29.114;MAF_USDA=47.541
NC_035101.1	58208280	.	G	A	.	.	MAF_INRAE=2.5
NC_035101.1	58208426	.	G	T	.	.	MAF_USDA=4.918
NC_035101.1	58208438	.	C	T	.	.	MAF_INRAE=6.329;MAF_USDA=4.706
NC_035101.1	58208456	.	A	C	.	.	MAF_INRAE=14.167;MAF_USDA=10.843
NC_035101.1	58208489	.	C	T	.	.	MAF_USDA=7.377
NC_035101.1	58208587	.	G	T	.	.	MAF_INRAE=14.167;MAF_USDA=9.412
NC_035101.1	58208839	.	C	T	.	.	MAF_USDA=2.083
NC_035101.1	58208933	.	C	T	.	.	MAF_INRAE=17.089;MAF_USDA=9.016
NC_035101.1	58208935	.	G	C	.	.	MAF_INRAE=14.167;MAF_USDA=12.353
NC_035101.1	58208991	.	C	G	.	.	MAF_INRAE=14.167;MAF_USDA=9.412
NC_035101.1	58209002	.	A	T	.	.	MAF_INRAE=17.089;MAF_USDA=22.941
NC_035101.1	58209029	.	G	A	.	.	MAF_USDA=9.412
NC_035101.1	58209099	.	C	T	.	.	MAF_USDA=2.083
NC_035101.1	58209108	.	C	T	.	.	MAF_USDA=2.353
NC_035101.1	58209109	.	G	A	.	.	MAF_INRAE=16.456;MAF_USDA=15.294
NC_035101.1	58209119	.	C	A	.	.	MAF_USDA=1.639
NC_035101.1	58209137	.	A	G	.	.	MAF_INRAE=5.833;MAF_USDA=22.917
NC_035101.1	58209211	.	G	A	.	.	MAF_USDA=2.459
NC_035101.1	58209252	.	C	T	.	.	MAF_USDA=2.459
NC_035101.1	58209297	.	T	C	.	.	MAF_INRAE=6.329;MAF_USDA=5.294
NC_035101.1	58209325	.	C	A	.	.	MAF_INRAE=14.167;MAF_USDA=14.118
NC_035101.1	58209361	.	T	G	.	.	MAF_INRAE=15.789;MAF_USDA=25.294
NC_035101.1	58209381	.	G	T	.	.	MAF_USDA=4.098
NC_035101.1	58209401	.	G	A	.	.	MAF_USDA=12.5
NC_035101.1	58209474	.	G	T	.	.	MAF_INRAE=2.5;MAF_USDA=1.639
NC_035101.1	58209484	.	G	A	.	.	MAF_USDA=2.083
NC_035101.1	58209502	.	C	T	.	.	MAF_INRAE=11.667;MAF_USDA=13.529
NC_035101.1	58209575	.	G	A	.	.	MAF_INRAE=14.167;MAF_USDA=9.412
NC_035101.1	58209623	.	A	G	.	.	MAF_USDA=2.083
NC_035101.1	58209624	.	C	G	.	.	MAF_USDA=2.083
NC_035101.1	58209637	.	G	A	.	.	MAF_INRAE=17.089;MAF_USDA=12.353
NC_035101.1	58209737	.	G	A	.	.	MAF_USDA=21.341
NC_035101.1	58209752	.	A	G	.	.	MAF_USDA=3.39
NC_035101.1	58209940	.	C	G	.	.	MAF_USDA=2.083
NC_035101.1	58209975	.	C	T	.	.	MAF_INRAE=2.5
NC_035101.1	58209988	.	C	A	.	.	MAF_INRAE=5.263
NC_035101.1	58209994	.	G	T	.	.	MAF_INRAE=32.911;MAF_USDA=40.588
NC_035101.1	58210071	.	A	G	.	.	MAF_INRAE=6.667;MAF_USDA=10.588
NC_035101.1	58210116	.	C	T	.	.	MAF_USDA=1.639
NC_035101.1	58210141	.	G	A	.	.	MAF_INRAE=7.595
NC_035101.1	58210146	.	A	G	.	.	MAF_USDA=5.738
NC_035101.1	58210155	.	G	C	.	.	MAF_USDA=2.459
NC_035101.1	58210174	.	A	G	.	.	MAF_USDA=3.279
NC_035101.1	58210311	.	C	T	.	.	MAF_INRAE=8.333;MAF_USDA=8.197
NC_035101.1	58210324	.	G	A	.	.	MAF_INRAE=1.667;MAF_USDA=4.918
NC_035101.1	58210333	.	T	C	.	.	MAF_INRAE=6.667
NC_035101.1	58210352	.	A	T	.	.	MAF_INRAE=3.333
NC_035101.1	58210375	.	T	G	.	.	MAF_USDA=5.738
NC_035101.1	58210391	.	C	G	.	.	MAF_USDA=1.639
NC_035101.1	58210436	.	C	T	.	.	MAF_INRAE=2.5;MAF_USDA=1.639
NC_035101.1	58210459	.	G	A	.	.	MAF_INRAE=14.167;MAF_USDA=10.417
NC_035101.1	58210499	.	C	T	.	.	MAF_USDA=4.098
NC_035101.1	58210557	.	T	C	.	.	MAF_INRAE=14.167;MAF_USDA=13.095
NC_035101.1	58210630	.	G	A	.	.	MAF_USDA=1.639
NC_035101.1	58210686	.	G	C	.	.	MAF_USDA=8.333
NC_035101.1	58210692	.	C	T	.	.	MAF_USDA=8.333
NC_035101.1	58210779	.	T	C	.	.	MAF_INRAE=14.167;MAF_USDA=8.824
NC_035101.1	58210788	.	C	T	.	.	MAF_USDA=2.459
NC_035101.1	58210795	.	G	A	.	.	MAF_USDA=1.639
NC_035101.1	58210854	.	T	A	.	.	MAF_USDA=4.918
NC_035101.1	58210885	.	A	T	.	.	MAF_USDA=10.417
NC_035101.1	58210938	.	T	G	.	.	MAF_INRAE=8.228;MAF_USDA=11.905
NC_035101.1	58210953	.	G	A	.	.	MAF_INRAE=6.962;MAF_USDA=4.098
NC_035101.1	58211017	.	T	G	.	.	MAF_INRAE=10.127;MAF_USDA=8.197
NC_035101.1	58211108	.	A	G	.	.	MAF_INRAE=14.167;MAF_USDA=12.941
NC_035101.1	58211134	.	T	C	.	.	MAF_INRAE=8.228;MAF_USDA=11.765
NC_035101.1	58211158	.	G	A	.	.	MAF_INRAE=10.833;MAF_USDA=6.471
NC_035101.1	58211210	.	C	A	.	.	MAF_USDA=1.639
NC_035101.1	58211214	.	C	T	.	.	MAF_INRAE=17.089;MAF_USDA=18.235
NC_035101.1	58211284	.	T	C	.	.	MAF_INRAE=14.167;MAF_USDA=12.941
NC_035101.1	58211285	.	G	A	.	.	MAF_INRAE=14.167;MAF_USDA=8.824
NC_035101.1	58211317	.	C	T	.	.	MAF_INRAE=14.167;MAF_USDA=10.0
NC_035101.1	58211345	.	T	G	.	.	MAF_INRAE=13.333;MAF_USDA=13.529
NC_035101.1	58211359	.	G	A	.	.	MAF_INRAE=10.127;MAF_USDA=11.475
NC_035101.1	58211385	.	C	T	.	.	MAF_USDA=4.918
NC_035101.1	58211414	.	G	A	.	.	MAF_INRAE=49.167;MAF_USDA=4.918
NC_035101.1	58211423	.	A	G	.	.	MAF_INRAE=14.167;MAF_USDA=12.353
NC_035101.1	58211463	.	G	A	.	.	MAF_INRAE=10.526
NC_035101.1	58211494	.	C	T	.	.	MAF_USDA=1.639
NC_035101.1	58211525	.	G	A	.	.	MAF_INRAE=13.333;MAF_USDA=11.765
NC_035101.1	58211639	.	C	T	.	.	MAF_USDA=8.333
NC_035101.1	58211640	.	G	A	.	.	MAF_USDA=4.706
NC_035101.1	58211672	.	G	A	.	.	MAF_USDA=2.459
NC_035101.1	58211728	.	C	G	.	.	MAF_INRAE=14.167;MAF_USDA=12.941
NC_035101.1	58211811	.	A	C	.	.	MAF_USDA=1.667
NC_035101.1	58211832	.	T	G	.	.	MAF_USDA=4.098
NC_035101.1	58211874	.	A	T	.	.	MAF_INRAE=5.833
NC_035101.1	58211879	.	A	G	.	.	MAF_INRAE=14.167
NC_035101.1	58211883	.	G	T	.	.	MAF_INRAE=48.734
NC_035101.1	58211894	.	A	C	.	.	MAF_INRAE=8.228;MAF_USDA=11.765
NC_035101.1	58211924	.	C	A	.	.	MAF_INRAE=14.167;MAF_USDA=9.412
NC_035101.1	58211931	.	C	T	.	.	MAF_INRAE=2.5
NC_035101.1	58211970	.	T	C	.	.	MAF_INRAE=14.167;MAF_USDA=10.714
NC_035101.1	58211995	.	C	T	.	.	MAF_INRAE=14.167;MAF_USDA=11.31
NC_035101.1	58212025	.	C	A	.	.	MAF_INRAE=11.667;MAF_USDA=3.571
NC_035101.1	58212028	.	T	C	.	.	MAF_INRAE=10.127;MAF_USDA=8.333
NC_035101.1	58212090	.	G	T	.	.	MAF_INRAE=13.333;MAF_USDA=11.31
NC_035101.1	58212173	.	G	T	.	.	MAF_INRAE=13.333;MAF_USDA=8.929
NC_035101.1	58212281	.	T	G	.	.	MAF_INRAE=12.5;MAF_USDA=9.524
NC_035101.1	58212449	.	G	T	.	.	MAF_USDA=12.069
NC_035101.1	58212515	.	T	C	.	.	MAF_INRAE=8.333;MAF_USDA=11.864
NC_035101.1	58212518	.	C	T	.	.	MAF_INRAE=15.833
NC_035101.1	58212689	.	T	C	.	.	MAF_USDA=6.557
NC_035101.1	58212698	.	G	A	.	.	MAF_INRAE=10.127;MAF_USDA=12.295
NC_035101.1	58212708	.	T	C	.	.	MAF_INRAE=5.263
NC_035101.1	58212709	.	G	A	.	.	MAF_USDA=2.459
NC_035101.1	58212714	.	T	C	.	.	MAF_INRAE=12.5;MAF_USDA=18.033
NC_035101.1	58212734	.	C	A	.	.	MAF_INRAE=12.5;MAF_USDA=8.824
NC_035101.1	58212751	.	G	T	.	.	MAF_INRAE=13.333;MAF_USDA=8.333
NC_035101.1	58212753	.	G	A	.	.	MAF_INRAE=12.5;MAF_USDA=8.333
NC_035101.1	58212754	.	T	C	.	.	MAF_INRAE=12.5;MAF_USDA=22.619
NC_035101.1	58212777	.	G	T	.	.	MAF_INRAE=5.833
NC_035101.1	58212787	.	A	G	.	.	MAF_USDA=10.656
NC_035101.1	58212806	.	T	A	.	.	MAF_USDA=2.459
NC_035101.1	58212810	.	T	C	.	.	MAF_USDA=4.098
NC_035101.1	58212821	.	G	T	.	.	MAF_INRAE=7.5;MAF_USDA=20.588
NC_035101.1	58212836	.	G	A	.	.	MAF_INRAE=17.5;MAF_USDA=33.529
NC_035101.1	58212849	.	C	A	.	.	MAF_USDA=8.197
NC_035101.1	58212862	.	A	C	.	.	MAF_INRAE=1.667
NC_035101.1	58212865	.	G	T	.	.	MAF_INRAE=18.333;MAF_USDA=19.672
NC_035101.1	58212901	.	A	G	.	.	MAF_USDA=3.279
NC_035101.1	58212906	.	T	C	.	.	MAF_INRAE=20.833;MAF_USDA=22.131
NC_035101.1	58212913	.	C	A	.	.	MAF_INRAE=21.667;MAF_USDA=45.082
NC_035101.1	58212929	.	G	T	.	.	MAF_USDA=1.639
NC_035101.1	58212931	.	C	T	.	.	MAF_USDA=2.083
NC_035101.1	58212961	.	C	A	.	.	MAF_INRAE=5.833;MAF_USDA=18.75
NC_035101.1	58212981	.	A	G	.	.	MAF_USDA=18.235
NC_035101.1	58212987	.	C	T	.	.	MAF_INRAE=6.667;MAF_USDA=10.0
NC_035101.1	58213003	.	T	C	.	.	MAF_USDA=21.176
NC_035101.1	58213007	.	A	G	.	.	MAF_USDA=18.235
NC_035101.1	58213011	.	C	T	.	.	MAF_USDA=4.098
NC_035101.1	58213013	.	G	C	.	.	MAF_INRAE=12.5;MAF_USDA=8.824
NC_035101.1	58213025	.	A	C	.	.	MAF_USDA=9.412
NC_035101.1	58213033	.	G	A	.	.	MAF_USDA=1.639
NC_035101.1	58213044	.	T	C	.	.	MAF_USDA=10.656
NC_035101.1	58213070	.	C	T	.	.	MAF_USDA=6.557
NC_035101.1	58213079	.	A	T	.	.	MAF_INRAE=5.063
NC_035101.1	58213095	.	G	A	.	.	MAF_USDA=1.639
NC_035101.1	58213114	.	C	A	.	.	MAF_INRAE=50.0;MAF_USDA=5.738
NC_035101.1	58213156	.	T	C	.	.	MAF_USDA=3.279
NC_035101.1	58213196	.	T	G	.	.	MAF_USDA=4.918
NC_035101.1	58213225	.	C	T	.	.	MAF_USDA=4.098
NC_035101.1	58213297	.	G	T	.	.	MAF_USDA=1.639
NC_035101.1	58213355	.	T	A	.	.	MAF_USDA=33.333
NC_035101.1	58213403	.	A	C	.	.	MAF_INRAE=14.167;MAF_USDA=13.934
NC_035101.1	58213433	.	T	A	.	.	MAF_USDA=45.833
NC_035101.1	58213434	.	C	A	.	.	MAF_USDA=45.833
NC_035101.1	58213435	.	A	T	.	.	MAF_USDA=45.833
NC_035101.1	58213436	.	G	A	.	.	MAF_USDA=45.833
NC_035101.1	58213461	.	T	C	.	.	MAF_INRAE=10.127;MAF_USDA=9.016
NC_035101.1	58213514	.	G	C	.	.	MAF_INRAE=10.127;MAF_USDA=9.016
NC_035101.1	58213524	.	C	T	.	.	MAF_USDA=4.098
NC_035101.1	58213526	.	T	A	.	.	MAF_INRAE=14.167;MAF_USDA=9.412
NC_035101.1	58213531	.	A	T	.	.	MAF_USDA=4.098
NC_035101.1	58213533	.	A	C	.	.	MAF_USDA=1.639
NC_035101.1	58213534	.	C	G	.	.	MAF_USDA=3.279
NC_035101.1	58213559	.	G	A	.	.	MAF_USDA=4.098
NC_035101.1	58213592	.	G	A	.	.	MAF_INRAE=14.167;MAF_USDA=9.412
NC_035101.1	58213629	.	G	A	.	.	MAF_USDA=4.098
NC_035101.1	58213672	.	G	T	.	.	MAF_USDA=4.098
NC_035101.1	58213675	.	A	C	.	.	MAF_INRAE=13.333;MAF_USDA=12.353
NC_035101.1	58213677	.	G	A	.	.	MAF_INRAE=2.5;MAF_USDA=1.765
NC_035101.1	58213747	.	C	T	.	.	MAF_INRAE=6.962;MAF_USDA=4.706
NC_035101.1	58213875	.	T	C	.	.	MAF_INRAE=45.57;MAF_USDA=9.016
NC_035101.1	58213896	.	T	A	.	.	MAF_USDA=4.167
NC_035101.1	58213927	.	C	T	.	.	MAF_INRAE=6.667;MAF_USDA=8.235
NC_035101.1	58214032	.	G	A	.	.	MAF_INRAE=10.0;MAF_USDA=8.824
NC_035101.1	58214249	.	C	T	.	.	MAF_INRAE=14.167;MAF_USDA=14.118
NC_035101.1	58214278	.	G	A	.	.	MAF_USDA=2.459
NC_035101.1	58214301	.	C	T	.	.	MAF_USDA=2.353
NC_035101.1	58214324	.	A	G	.	.	MAF_INRAE=13.333;MAF_USDA=10.417
NC_035101.1	58214356	.	G	A	.	.	MAF_INRAE=6.962;MAF_USDA=18.824
NC_035101.1	58214369	.	G	A	.	.	MAF_INRAE=14.167;MAF_USDA=9.412
NC_035101.1	58214374	.	G	C	.	.	MAF_USDA=4.098
NC_035101.1	58214439	.	C	A	.	.	MAF_INRAE=14.167;MAF_USDA=12.941
NC_035101.1	58214472	.	G	A	.	.	MAF_INRAE=2.5
NC_035101.1	58214478	.	G	T	.	.	MAF_INRAE=10.526
NC_035101.1	58214499	.	A	T	.	.	MAF_USDA=4.098
NC_035101.1	58214577	.	T	A	.	.	MAF_INRAE=13.333;MAF_USDA=12.353
NC_035101.1	58214580	.	C	T	.	.	MAF_INRAE=13.333;MAF_USDA=12.353
NC_035101.1	58214711	.	C	T	.	.	MAF_INRAE=14.167;MAF_USDA=9.412
NC_035101.1	58214721	.	A	G	.	.	MAF_USDA=4.098
NC_035101.1	58214833	.	T	C	.	.	MAF_USDA=1.639
NC_035101.1	58214867	.	C	A	.	.	MAF_INRAE=6.329;MAF_USDA=5.294
NC_035101.1	58214873	.	C	A	.	.	MAF_USDA=1.639
NC_035101.1	58214892	.	T	A	.	.	MAF_INRAE=6.962
NC_035101.1	58214924	.	A	T	.	.	MAF_INRAE=14.167;MAF_USDA=10.417
NC_035101.1	58214951	.	G	A	.	.	MAF_INRAE=14.167;MAF_USDA=12.941
NC_035101.1	58214989	.	A	T	.	.	MAF_INRAE=5.263;MAF_USDA=1.639
NC_035101.1	58215005	.	G	A	.	.	MAF_USDA=1.639
NC_035101.1	58215044	.	G	A	.	.	MAF_INRAE=14.167
NC_035101.1	58215075	.	T	G	.	.	MAF_USDA=8.197
NC_035101.1	58215095	.	A	G	.	.	MAF_INRAE=6.962;MAF_USDA=17.857
NC_035101.1	58215134	.	C	T	.	.	MAF_USDA=1.639
NC_035101.1	58215174	.	C	T	.	.	MAF_INRAE=45.57;MAF_USDA=7.377
NC_035101.1	58215189	.	G	A	.	.	MAF_INRAE=15.0;MAF_USDA=9.412
NC_035101.1	58215204	.	C	A	.	.	MAF_USDA=4.918
NC_035101.1	58215319	.	C	T	.	.	MAF_INRAE=14.167;MAF_USDA=12.353
NC_035101.1	58215320	.	T	C	.	.	MAF_INRAE=14.167;MAF_USDA=12.353
NC_035101.1	58215343	.	G	A	.	.	MAF_INRAE=6.329;MAF_USDA=5.294
NC_035101.1	58215374	.	T	C	.	.	MAF_INRAE=6.962;MAF_USDA=11.765
NC_035101.1	58215391	.	A	C	.	.	MAF_INRAE=14.167;MAF_USDA=12.353
NC_035101.1	58215475	.	A	T	.	.	MAF_USDA=10.417
NC_035101.1	58215476	.	A	T	.	.	MAF_USDA=4.167
NC_035101.1	58215488	.	T	A	.	.	MAF_INRAE=14.167;MAF_USDA=12.941
NC_035101.1	58215542	.	G	C	.	.	MAF_INRAE=5.263;MAF_USDA=1.639
NC_035101.1	58215602	.	G	A	.	.	MAF_USDA=7.377
NC_035101.1	58215621	.	A	C	.	.	MAF_INRAE=14.167;MAF_USDA=11.765
NC_035101.1	58215626	.	G	T	.	.	MAF_USDA=3.279
NC_035101.1	58215648	.	C	A	.	.	MAF_INRAE=14.167;MAF_USDA=12.353
NC_035101.1	58215714	.	G	A	.	.	MAF_INRAE=3.797
NC_035101.1	58215762	.	C	T	.	.	MAF_INRAE=45.57;MAF_USDA=7.377
NC_035101.1	58215790	.	G	T	.	.	MAF_INRAE=8.228;MAF_USDA=7.059
NC_035101.1	58215851	.	G	C	.	.	MAF_USDA=2.083
NC_035101.1	58215919	.	C	A	.	.	MAF_USDA=4.098
NC_035101.1	58215975	.	A	G	.	.	MAF_USDA=5.294
NC_035101.1	58216075	.	G	T	.	.	MAF_USDA=1.639
NC_035101.1	58216129	.	C	G	.	.	MAF_INRAE=8.861;MAF_USDA=19.412
NC_035101.1	58216140	.	T	C	.	.	MAF_INRAE=14.167;MAF_USDA=8.824
NC_035101.1	58216148	.	A	C	.	.	MAF_USDA=4.098
NC_035101.1	58216174	.	G	T	.	.	MAF_USDA=4.098
NC_035101.1	58216221	.	A	G	.	.	MAF_USDA=4.098
NC_035101.1	58216242	.	A	G	.	.	MAF_USDA=4.098
NC_035101.1	58216284	.	C	A	.	.	MAF_INRAE=13.333;MAF_USDA=12.941
NC_035101.1	58216293	.	G	A	.	.	MAF_USDA=2.083
NC_035101.1	58216297	.	G	T	.	.	MAF_INRAE=12.025;MAF_USDA=10.588
NC_035101.1	58216298	.	A	T	.	.	MAF_INRAE=14.167;MAF_USDA=10.588
NC_035101.1	58216327	.	G	A	.	.	MAF_INRAE=12.025;MAF_USDA=10.588
NC_035101.1	58216435	.	C	T	.	.	MAF_INRAE=10.127;MAF_USDA=8.197
NC_035101.1	58216463	.	A	C	.	.	MAF_INRAE=16.456;MAF_USDA=15.882
NC_035101.1	58216501	.	T	C	.	.	MAF_INRAE=13.333;MAF_USDA=12.941
NC_035101.1	58216528	.	C	T	.	.	MAF_USDA=1.639
NC_035101.1	58216536	.	C	G	.	.	MAF_INRAE=13.333;MAF_USDA=12.353
NC_035101.1	58216642	.	A	G	.	.	MAF_USDA=4.098
NC_035101.1	58216656	.	G	A	.	.	MAF_INRAE=5.263;MAF_USDA=2.459
NC_035101.1	58216766	.	T	A	.	.	MAF_INRAE=14.167;MAF_USDA=7.647
NC_035101.1	58216800	.	A	G	.	.	MAF_USDA=5.738
NC_035101.1	58216801	.	T	C	.	.	MAF_INRAE=16.667;MAF_USDA=45.294
NC_035101.1	58216832	.	G	A	.	.	MAF_INRAE=10.127;MAF_USDA=8.197
NC_035101.1	58216926	.	A	G	.	.	MAF_INRAE=6.962;MAF_USDA=10.588
NC_035101.1	58216934	.	C	T	.	.	MAF_INRAE=2.5;MAF_USDA=1.765
NC_035101.1	58216944	.	T	G	.	.	MAF_INRAE=5.263;MAF_USDA=1.639
NC_035101.1	58216950	.	C	A	.	.	MAF_USDA=2.083
NC_035101.1	58216973	.	C	G	.	.	MAF_INRAE=2.5;MAF_USDA=6.25
NC_035101.1	58216999	.	C	T	.	.	MAF_INRAE=14.167;MAF_USDA=9.412
NC_035101.1	58217073	.	A	G	.	.	MAF_INRAE=14.167;MAF_USDA=9.412
NC_035101.1	58217098	.	C	A	.	.	MAF_INRAE=13.333;MAF_USDA=10.0
NC_035101.1	58217099	.	G	A	.	.	MAF_INRAE=49.167;MAF_USDA=7.377
NC_035101.1	58217130	.	G	T	.	.	MAF_INRAE=14.167;MAF_USDA=8.824
NC_035101.1	58217152	.	G	A	.	.	MAF_INRAE=14.167;MAF_USDA=8.824
NC_035101.1	58217183	.	G	T	.	.	MAF_USDA=2.459
NC_035101.1	58217190	.	G	A	.	.	MAF_INRAE=14.167;MAF_USDA=12.941
NC_035101.1	58217193	.	A	C	.	.	MAF_USDA=6.667
NC_035101.1	58217247	.	A	T	.	.	MAF_USDA=1.667
NC_035101.1	58217364	.	C	G,A	.	.	MAF_INRAE=10.526
NC_035101.1	58217456	.	G	C	.	.	MAF_USDA=1.639
NC_035101.1	58217470	.	G	T	.	.	MAF_INRAE=17.089;MAF_USDA=17.647
NC_035101.1	58217481	.	A	G	.	.	MAF_INRAE=14.167;MAF_USDA=10.0
NC_035101.1	58217574	.	C	A	.	.	MAF_INRAE=17.089;MAF_USDA=17.059
NC_035101.1	58217582	.	A	G	.	.	MAF_INRAE=13.333;MAF_USDA=9.412
NC_035101.1	58217631	.	C	T	.	.	MAF_INRAE=14.167;MAF_USDA=9.412
NC_035101.1	58217700	.	G	A	.	.	MAF_INRAE=45.57;MAF_USDA=9.016
NC_035101.1	58217791	.	G	T	.	.	MAF_INRAE=13.333;MAF_USDA=9.412
NC_035101.1	58218060	.	G	T	.	.	MAF_USDA=1.639
NC_035101.1	58218446	.	A	T	.	.	MAF_INRAE=2.5;MAF_USDA=6.25
NC_035101.1	58218527	.	T	C	.	.	MAF_USDA=11.475
NC_035101.1	58218534	.	T	C	.	.	MAF_INRAE=32.278;MAF_USDA=50.0
NC_035101.1	58218579	.	T	A	.	.	MAF_USDA=1.639
NC_035101.1	58218595	.	C	A	.	.	MAF_INRAE=47.468;MAF_USDA=29.412
NC_035101.1	58218694	.	A	T	.	.	MAF_USDA=1.639
NC_035101.1	58218750	.	C	T	.	.	MAF_USDA=14.706
NC_035101.1	58218772	.	C	A	.	.	MAF_INRAE=7.595;MAF_USDA=12.353
NC_035101.1	58218990	.	A	C	.	.	MAF_USDA=4.918
NC_035101.1	58219007	.	A	C	.	.	MAF_INRAE=2.5;MAF_USDA=3.279
NC_035101.1	58219026	.	G	T	.	.	MAF_INRAE=6.962
NC_035101.1	58219076	.	T	G	.	.	MAF_USDA=1.639
NC_035101.1	58219185	.	T	G	.	.	MAF_USDA=4.098
NC_035101.1	58219210	.	T	G	.	.	MAF_USDA=14.706
NC_035101.1	58219221	.	G	A	.	.	MAF_USDA=4.918
NC_035101.1	58219294	.	A	G	.	.	MAF_INRAE=5.263
NC_035101.1	58219342	.	A	T	.	.	MAF_USDA=8.235
NC_035101.1	58219349	.	A	C	.	.	MAF_USDA=1.639
NC_035101.1	58219388	.	T	C	.	.	MAF_INRAE=5.263
NC_035101.1	58219453	.	C	A	.	.	MAF_INRAE=36.709;MAF_USDA=41.176
NC_035101.1	58219461	.	T	C	.	.	MAF_USDA=3.279
NC_035101.1	58219470	.	C	G	.	.	MAF_USDA=2.459
NC_035101.1	58219485	.	C	T	.	.	MAF_USDA=3.529
NC_035101.1	58219574	.	A	C	.	.	MAF_USDA=4.918
NC_035101.1	58219669	.	C	A	.	.	MAF_INRAE=14.167;MAF_USDA=8.235
NC_035101.1	58219707	.	T	A	.	.	MAF_USDA=4.918
NC_035101.1	58219730	.	A	T	.	.	MAF_INRAE=14.167;MAF_USDA=4.167
NC_035101.1	58219779	.	T	A	.	.	MAF_INRAE=14.167;MAF_USDA=8.235
NC_035101.1	58219828	.	C	A	.	.	MAF_USDA=1.639
NC_035101.1	58219975	.	A	C	.	.	MAF_INRAE=14.167;MAF_USDA=12.353
NC_035101.1	58220072	.	G	A	.	.	MAF_INRAE=6.329;MAF_USDA=2.459
NC_035101.1	58220107	.	A	G	.	.	MAF_USDA=2.941
NC_035101.1	58220184	.	C	T	.	.	MAF_USDA=1.639
NC_035101.1	58220192	.	G	T	.	.	MAF_INRAE=7.595;MAF_USDA=15.476
NC_035101.1	58220235	.	T	C	.	.	MAF_USDA=1.667
NC_035101.1	58222182	.	T	G	.	.	MAF_USDA=22.917
NC_035101.1	58222284	.	T	C	.	.	MAF_USDA=29.167
NC_035101.1	58222422	.	T	C	.	.	MAF_INRAE=14.167;MAF_USDA=7.647
NC_035101.1	58222424	.	C	T	.	.	MAF_INRAE=46.835;MAF_USDA=31.25
NC_035101.1	58222432	.	T	A	.	.	MAF_INRAE=49.167;MAF_USDA=4.098
NC_035101.1	58222435	.	A	T	.	.	MAF_INRAE=4.167
NC_035101.1	58222441	.	T	A	.	.	MAF_INRAE=4.167
NC_035101.1	58222454	.	G	A	.	.	MAF_INRAE=3.333
NC_035101.1	58222457	.	G	A	.	.	MAF_INRAE=3.333
NC_035101.1	58222473	.	G	A	.	.	MAF_INRAE=1.667
NC_035101.1	58222481	.	A	T	.	.	MAF_INRAE=2.5
NC_035101.1	58222493	.	G	A	.	.	MAF_INRAE=15.833;MAF_USDA=9.412
NC_035101.1	58222516	.	C	T	.	.	MAF_USDA=1.639
NC_035101.1	58222529	.	C	T	.	.	MAF_INRAE=15.0;MAF_USDA=11.765
NC_035101.1	58222550	.	G	A	.	.	MAF_INRAE=5.263
NC_035101.1	58222637	.	C	A	.	.	MAF_INRAE=11.667;MAF_USDA=8.824
NC_035101.1	58222639	.	T	A	.	.	MAF_USDA=6.25
NC_035101.1	58222645	.	T	G	.	.	MAF_INRAE=10.833;MAF_USDA=1.639
NC_035101.1	58222668	.	T	G	.	.	MAF_USDA=2.459
NC_035101.1	58222684	.	A	G	.	.	MAF_INRAE=35.443;MAF_USDA=30.588
NC_035101.1	58222689	.	C	G	.	.	MAF_USDA=1.639
NC_035101.1	58222703	.	C	T	.	.	MAF_USDA=4.098
NC_035101.1	58222776	.	C	T	.	.	MAF_USDA=1.639
NC_035101.1	58222796	.	G	A	.	.	MAF_INRAE=6.962;MAF_USDA=8.197
NC_035101.1	58222801	.	G	A	.	.	MAF_INRAE=43.038;MAF_USDA=45.882
NC_035101.1	58222830	.	C	T	.	.	MAF_USDA=1.639
NC_035101.1	58222874	.	C	T	.	.	MAF_USDA=2.941
NC_035101.1	58222890	.	T	A	.	.	MAF_INRAE=26.582;MAF_USDA=30.588
NC_035101.1	58222941	.	T	A	.	.	MAF_INRAE=2.5;MAF_USDA=2.459
NC_035101.1	58222950	.	T	A	.	.	MAF_INRAE=18.354;MAF_USDA=17.647
NC_035101.1	58222956	.	G	A	.	.	MAF_USDA=8.333
NC_035101.1	58222978	.	C	T	.	.	MAF_INRAE=18.987;MAF_USDA=20.588
NC_035101.1	58222995	.	C	T	.	.	MAF_INRAE=5.263
NC_035101.1	58223054	.	T	C	.	.	MAF_INRAE=2.5;MAF_USDA=4.918
NC_035101.1	58223074	.	T	G	.	.	MAF_INRAE=6.962;MAF_USDA=24.706
NC_035101.1	58223146	.	G	C	.	.	MAF_INRAE=14.167;MAF_USDA=12.353
NC_035101.1	58223149	.	T	G	.	.	MAF_INRAE=25.949;MAF_USDA=41.176
NC_035101.1	58223188	.	C	T	.	.	MAF_INRAE=44.937;MAF_USDA=12.941
NC_035101.1	58223232	.	A	G	.	.	MAF_INRAE=14.167;MAF_USDA=11.765
NC_035101.1	58223253	.	A	T	.	.	MAF_INRAE=2.5;MAF_USDA=4.098
NC_035101.1	58223276	.	A	T	.	.	MAF_INRAE=6.329;MAF_USDA=5.882
NC_035101.1	58223277	.	T	G	.	.	MAF_USDA=10.588
NC_035101.1	58223285	.	C	T	.	.	MAF_INRAE=2.5;MAF_USDA=4.918
NC_035101.1	58223416	.	T	A	.	.	MAF_INRAE=6.667;MAF_USDA=19.048
NC_035101.1	58223417	.	A	T	.	.	MAF_INRAE=40.833;MAF_USDA=22.353
NC_035101.1	58223418	.	A	T	.	.	MAF_USDA=2.459
NC_035101.1	58223419	.	A	T	.	.	MAF_USDA=1.639
NC_035101.1	58223437	.	G	A	.	.	MAF_INRAE=14.167;MAF_USDA=10.0
NC_035101.1	58223448	.	T	G	.	.	MAF_INRAE=16.456;MAF_USDA=18.235
NC_035101.1	58223453	.	A	T	.	.	MAF_INRAE=2.5;MAF_USDA=2.941
NC_035101.1	58223467	.	G	A	.	.	MAF_USDA=6.557
NC_035101.1	58223473	.	A	C	.	.	MAF_USDA=6.557
NC_035101.1	58223512	.	C	T	.	.	MAF_INRAE=45.57;MAF_USDA=18.235
NC_035101.1	58223549	.	C	A	.	.	MAF_INRAE=6.329;MAF_USDA=6.471
NC_035101.1	58223587	.	G	A	.	.	MAF_INRAE=14.167;MAF_USDA=8.235
NC_035101.1	58223602	.	G	T	.	.	MAF_USDA=5.738
NC_035101.1	58223649	.	A	G	.	.	MAF_USDA=5.738
NC_035101.1	58223658	.	A	T	.	.	MAF_USDA=5.738
NC_035101.1	58223702	.	G	A	.	.	MAF_USDA=1.176
NC_035101.1	58223754	.	C	T	.	.	MAF_USDA=8.824
NC_035101.1	58223817	.	A	G	.	.	MAF_USDA=5.738
NC_035101.1	58223863	.	G	T	.	.	MAF_USDA=12.5
NC_035101.1	58223866	.	G	T	.	.	MAF_INRAE=18.987;MAF_USDA=9.412
NC_035101.1	58223878	.	G	T	.	.	MAF_INRAE=6.962
NC_035101.1	58223932	.	A	C	.	.	MAF_INRAE=44.937;MAF_USDA=19.412
NC_035101.1	58223990	.	A	C	.	.	MAF_INRAE=10.526
NC_035101.1	58223997	.	G	A	.	.	MAF_INRAE=6.962;MAF_USDA=25.882
NC_035101.1	58224023	.	T	A	.	.	MAF_USDA=6.25
NC_035101.1	58224097	.	C	T	.	.	MAF_USDA=5.738
NC_035101.1	58224178	.	G	C	.	.	MAF_INRAE=8.228;MAF_USDA=1.639
NC_035101.1	58224229	.	C	G	.	.	MAF_INRAE=18.987;MAF_USDA=13.529
NC_035101.1	58224259	.	C	A	.	.	MAF_USDA=33.333
NC_035101.1	58224307	.	T	C	.	.	MAF_USDA=5.738
NC_035101.1	58224358	.	C	T	.	.	MAF_USDA=4.918
NC_035101.1	58224452	.	C	T	.	.	MAF_INRAE=6.962
NC_035101.1	58224471	.	C	A	.	.	MAF_USDA=5.738
NC_035101.1	58224531	.	G	A	.	.	MAF_INRAE=10.0
NC_035101.1	58224586	.	G	A	.	.	MAF_USDA=5.738
NC_035101.1	58224628	.	T	C	.	.	MAF_USDA=5.738
NC_035101.1	58224641	.	C	T	.	.	MAF_USDA=1.765
NC_035101.1	58224678	.	T	A	.	.	MAF_INRAE=10.833;MAF_USDA=1.639
NC_035101.1	58224703	.	G	A	.	.	MAF_INRAE=2.5;MAF_USDA=7.377
NC_035101.1	58224802	.	C	T	.	.	MAF_INRAE=44.937;MAF_USDA=17.857
NC_035101.1	58224812	.	A	T	.	.	MAF_USDA=1.667
NC_035101.1	58224844	.	A	G	.	.	MAF_USDA=5.738
NC_035101.1	58224851	.	A	T	.	.	MAF_USDA=1.765
NC_035101.1	58224861	.	A	T	.	.	MAF_USDA=1.639
NC_035101.1	58224882	.	G	A	.	.	MAF_USDA=18.824
NC_035101.1	58224936	.	A	G	.	.	MAF_USDA=4.098
NC_035101.1	58224992	.	A	C	.	.	MAF_INRAE=5.696;MAF_USDA=6.471
NC_035101.1	58225000	.	C	T	.	.	MAF_USDA=5.738
NC_035101.1	58225020	.	C	T	.	.	MAF_INRAE=2.5;MAF_USDA=7.377
NC_035101.1	58225024	.	G	A	.	.	MAF_USDA=1.639
NC_035101.1	58225029	.	G	A	.	.	MAF_INRAE=2.5;MAF_USDA=2.941
NC_035101.1	58225030	.	C	T,A	.	.	MAF_INRAE=10.526;MAF_USDA=2.941
NC_035101.1	58225041	.	A	T	.	.	MAF_INRAE=6.329
NC_035101.1	58225045	.	T	G	.	.	MAF_USDA=1.639
NC_035101.1	58225096	.	T	C	.	.	MAF_USDA=5.738
NC_035101.1	58225156	.	A	T	.	.	MAF_INRAE=16.456;MAF_USDA=17.647
NC_035101.1	58225166	.	C	G	.	.	MAF_INRAE=2.5;MAF_USDA=7.377
NC_035101.1	58225181	.	G	T	.	.	MAF_USDA=1.639
NC_035101.1	58225230	.	A	G	.	.	MAF_INRAE=6.962
NC_035101.1	58225243	.	A	C	.	.	MAF_USDA=6.557
NC_035101.1	58225251	.	C	G	.	.	MAF_USDA=5.738
NC_035101.1	58225254	.	C	A	.	.	MAF_INRAE=5.263
NC_035101.1	58225278	.	A	T	.	.	MAF_INRAE=16.456;MAF_USDA=18.235
NC_035101.1	58225390	.	G	A	.	.	MAF_USDA=5.738
NC_035101.1	58225425	.	G	A	.	.	MAF_INRAE=45.57;MAF_USDA=17.059
NC_035101.1	58225474	.	T	C	.	.	MAF_USDA=4.918
NC_035101.1	58225562	.	G	A	.	.	MAF_INRAE=11.667;MAF_USDA=5.294
NC_035101.1	58225598	.	G	T	.	.	MAF_USDA=6.557
NC_035101.1	58225629	.	C	T	.	.	MAF_USDA=1.176
NC_035101.1	58225663	.	A	G	.	.	MAF_INRAE=18.987;MAF_USDA=18.235
NC_035101.1	58225751	.	T	G	.	.	MAF_INRAE=5.263
NC_035101.1	58225786	.	G	C	.	.	MAF_INRAE=6.962
NC_035101.1	58225935	.	A	T	.	.	MAF_INRAE=14.167;MAF_USDA=8.235
NC_035101.1	58225948	.	T	A	.	.	MAF_INRAE=6.962;MAF_USDA=24.706
NC_035101.1	58225962	.	G	A	.	.	MAF_INRAE=6.962;MAF_USDA=26.471
NC_035101.1	58225971	.	G	A	.	.	MAF_USDA=1.639
NC_035101.1	58226026	.	C	A	.	.	MAF_USDA=10.0
NC_035101.1	58226150	.	A	G	.	.	MAF_USDA=5.738
NC_035101.1	58226239	.	G	A	.	.	MAF_INRAE=18.354;MAF_USDA=12.941
NC_035101.1	58226344	.	G	A	.	.	MAF_INRAE=14.167;MAF_USDA=8.235
NC_035101.1	58226374	.	C	A	.	.	MAF_USDA=7.647
NC_035101.1	58226403	.	G	A	.	.	MAF_INRAE=6.962
NC_035101.1	58226444	.	G	A	.	.	MAF_USDA=1.639
NC_035101.1	58226509	.	G	A	.	.	MAF_USDA=5.738
NC_035101.1	58226540	.	G	A	.	.	MAF_USDA=6.25
NC_035101.1	58226551	.	T	C	.	.	MAF_USDA=5.738
NC_035101.1	58226564	.	A	T	.	.	MAF_INRAE=10.0
NC_035101.1	58226576	.	C	A	.	.	MAF_INRAE=6.962
NC_035101.1	58226610	.	A	G	.	.	MAF_USDA=6.557
NC_035101.1	58226650	.	C	T	.	.	MAF_USDA=1.639
NC_035101.1	58226710	.	A	G	.	.	MAF_INRAE=6.962
NC_035101.1	58226780	.	G	A	.	.	MAF_INRAE=10.833;MAF_USDA=4.706
NC_035101.1	58226792	.	C	G	.	.	MAF_USDA=1.639
NC_035101.1	58226832	.	A	T	.	.	MAF_INRAE=2.5;MAF_USDA=4.098
NC_035101.1	58226940	.	G	A	.	.	MAF_INRAE=5.263
NC_035101.1	58226977	.	T	C	.	.	MAF_USDA=4.918
NC_035101.1	58226988	.	G	C	.	.	MAF_USDA=2.459
NC_035101.1	58227036	.	G	A	.	.	MAF_USDA=1.639
NC_035101.1	58227082	.	C	A	.	.	MAF_INRAE=6.962;MAF_USDA=24.706
NC_035101.1	58227115	.	T	A	.	.	MAF_USDA=1.639
NC_035101.1	58227175	.	A	G	.	.	MAF_INRAE=6.962;MAF_USDA=25.294
NC_035101.1	58227337	.	A	C	.	.	MAF_INRAE=13.333;MAF_USDA=12.353
NC_035101.1	58227340	.	T	G	.	.	MAF_INRAE=6.962;MAF_USDA=25.882
NC_035101.1	58227368	.	G	A	.	.	MAF_INRAE=13.333;MAF_USDA=12.353
NC_035101.1	58227430	.	A	C	.	.	MAF_INRAE=18.987;MAF_USDA=17.647
NC_035101.1	58227438	.	A	G	.	.	MAF_USDA=5.738
NC_035101.1	58227439	.	T	C	.	.	MAF_USDA=5.738
NC_035101.1	58227477	.	T	G	.	.	MAF_INRAE=16.456;MAF_USDA=14.706
NC_035101.1	58227491	.	A	T	.	.	MAF_USDA=2.459
NC_035101.1	58227515	.	T	G	.	.	MAF_INRAE=6.962;MAF_USDA=10.588
NC_035101.1	58227516	.	A	C	.	.	MAF_USDA=5.738
NC_035101.1	58227538	.	G	A	.	.	MAF_INRAE=34.81;MAF_USDA=34.706
NC_035101.1	58227556	.	G	A	.	.	MAF_USDA=5.738
NC_035101.1	58227709	.	A	G	.	.	MAF_USDA=6.557
NC_035101.1	58227803	.	T	A	.	.	MAF_USDA=1.639
NC_035101.1	58227821	.	C	T	.	.	MAF_USDA=8.235
NC_035101.1	58228011	.	C	A	.	.	MAF_INRAE=5.263
NC_035101.1	58228027	.	T	G	.	.	MAF_USDA=3.279
NC_035101.1	58228066	.	G	A	.	.	MAF_INRAE=13.333;MAF_USDA=12.353
NC_035101.1	58228141	.	A	T	.	.	MAF_USDA=2.083
NC_035101.1	58228160	.	G	A	.	.	MAF_USDA=8.333
NC_035101.1	58228161	.	G	C	.	.	MAF_USDA=2.083
NC_035101.1	58228164	.	A	C	.	.	MAF_INRAE=37.5;MAF_USDA=2.083
NC_035101.1	58228202	.	C	T	.	.	MAF_INRAE=14.167;MAF_USDA=8.235
NC_035101.1	58228209	.	A	C	.	.	MAF_INRAE=2.5;MAF_USDA=1.639
NC_035101.1	58228212	.	C	T	.	.	MAF_INRAE=2.5;MAF_USDA=7.377
NC_035101.1	58228266	.	A	C	.	.	MAF_USDA=6.557
NC_035101.1	58228274	.	G	A	.	.	MAF_INRAE=5.263
NC_035101.1	58228285	.	C	T	.	.	MAF_INRAE=5.263
NC_035101.1	58228313	.	C	A	.	.	MAF_INRAE=14.167;MAF_USDA=8.235
NC_035101.1	58228318	.	C	T	.	.	MAF_USDA=2.459
NC_035101.1	58228327	.	G	A	.	.	MAF_INRAE=14.167;MAF_USDA=8.235
NC_035101.1	58228382	.	G	A	.	.	MAF_INRAE=8.228;MAF_USDA=1.639
NC_035101.1	58228593	.	T	A	.	.	MAF_INRAE=18.987;MAF_USDA=17.647
NC_035101.1	58228608	.	A	G	.	.	MAF_USDA=5.738
NC_035101.1	58228730	.	T	G	.	.	MAF_INRAE=8.228;MAF_USDA=1.639
NC_035101.1	58228765	.	A	G	.	.	MAF_INRAE=14.167;MAF_USDA=7.647
NC_035101.1	58228850	.	AAACTTC	AAACTTT	.	.	MAF_USDA=4.167
NC_035101.1	58228856	.	C	T	.	.	MAF_INRAE=6.329
NC_035101.1	58228922	.	C	T	.	.	MAF_INRAE=14.167;MAF_USDA=12.353
NC_035101.1	58228933	.	T	A	.	.	MAF_USDA=2.459
NC_035101.1	58228942	.	G	A	.	.	MAF_USDA=10.0
NC_035101.1	58228985	.	G	A	.	.	MAF_USDA=1.639
NC_035101.1	58228995	.	C	T	.	.	MAF_INRAE=8.228;MAF_USDA=1.639
NC_035101.1	58229024	.	T	A	.	.	MAF_INRAE=14.167;MAF_USDA=8.235
NC_035101.1	58229095	.	C	T	.	.	MAF_INRAE=10.127;MAF_USDA=6.557
NC_035101.1	58229104	.	G	A	.	.	MAF_USDA=1.639
NC_035101.1	58229128	.	G	A	.	.	MAF_INRAE=16.456;MAF_USDA=18.824
NC_035101.1	58229137	.	T	C	.	.	MAF_INRAE=6.962;MAF_USDA=24.118
NC_035101.1	58229280	.	T	C	.	.	MAF_USDA=1.639
NC_035101.1	58229286	.	G	A	.	.	MAF_INRAE=6.962;MAF_USDA=28.235
NC_035101.1	58229313	.	C	G	.	.	MAF_USDA=5.882
NC_035101.1	58229367	.	A	G	.	.	MAF_USDA=1.639
NC_035101.1	58229428	.	A	C	.	.	MAF_USDA=2.353
NC_035101.1	58229475	.	G	A	.	.	MAF_INRAE=2.5;MAF_USDA=20.492
NC_035101.1	58229498	.	G	C	.	.	MAF_INRAE=27.848;MAF_USDA=29.412
NC_035101.1	58229527	.	G	C	.	.	MAF_USDA=4.098
NC_035101.1	58229640	.	T	A	.	.	MAF_USDA=2.459
NC_035101.1	58229651	.	G	C	.	.	MAF_USDA=1.639
NC_035101.1	58229676	.	A	C	.	.	MAF_USDA=4.118
NC_035101.1	58229723	.	C	G	.	.	MAF_USDA=4.167
NC_035101.1	58229893	.	A	G	.	.	MAF_INRAE=36.076;MAF_USDA=39.412
NC_035101.1	58229899	.	G	A	.	.	MAF_INRAE=46.203;MAF_USDA=48.235
NC_035101.1	58229922	.	G	A	.	.	MAF_INRAE=44.937;MAF_USDA=12.353
NC_035101.1	58229984	.	C	T	.	.	MAF_USDA=1.639
NC_035101.1	58230020	.	A	C	.	.	MAF_USDA=9.836
NC_035101.1	58230021	.	T	A	.	.	MAF_USDA=9.016
NC_035101.1	58230036	.	T	G	.	.	MAF_INRAE=23.418;MAF_USDA=17.647
NC_035101.1	58230065	.	T	C	.	.	MAF_INRAE=35.443;MAF_USDA=32.941
NC_035101.1	58230114	.	A	G	.	.	MAF_USDA=9.836
NC_035101.1	58230133	.	A	T	.	.	MAF_INRAE=35.443;MAF_USDA=38.824
NC_035101.1	58230144	.	C	A	.	.	MAF_INRAE=34.177;MAF_USDA=31.176
NC_035101.1	58230149	.	A	T	.	.	MAF_INRAE=34.177;MAF_USDA=31.176
NC_035101.1	58230197	.	G	T	.	.	MAF_USDA=8.333
NC_035101.1	58230208	.	C	T	.	.	MAF_INRAE=10.127;MAF_USDA=9.412
NC_035101.1	58230246	.	G	A	.	.	MAF_USDA=2.459
NC_035101.1	58230254	.	G	T	.	.	MAF_USDA=8.235
NC_035101.1	58230326	.	C	T	.	.	MAF_USDA=4.918
NC_035101.1	58230345	.	G	C	.	.	MAF_INRAE=10.833;MAF_USDA=1.639
NC_035101.1	58230346	.	A	C	.	.	MAF_INRAE=10.833;MAF_USDA=1.639
NC_035101.1	58230348	.	C	T	.	.	MAF_INRAE=23.418;MAF_USDA=17.647
NC_035101.1	58230389	.	C	A	.	.	MAF_INRAE=8.861;MAF_USDA=12.941
NC_035101.1	58230537	.	A	G	.	.	MAF_USDA=10.656
NC_035101.1	58230621	.	C	A	.	.	MAF_INRAE=5.263;MAF_USDA=2.459
NC_035101.1	58230649	.	T	C	.	.	MAF_USDA=5.882
NC_035101.1	58230652	.	T	G	.	.	MAF_INRAE=8.861;MAF_USDA=12.353
NC_035101.1	58230687	.	T	A	.	.	MAF_INRAE=26.667
NC_035101.1	58230709	.	G	C	.	.	MAF_USDA=1.639
NC_035101.1	58230726	.	C	A	.	.	MAF_INRAE=10.0;MAF_USDA=1.639
NC_035101.1	58230815	.	A	T	.	.	MAF_INRAE=35.443;MAF_USDA=38.235
NC_035101.1	58230837	.	T	A	.	.	MAF_INRAE=19.167;MAF_USDA=37.5
NC_035101.1	58230847	.	T	A	.	.	MAF_INRAE=5.263;MAF_USDA=2.459
NC_035101.1	58230931	.	G	C	.	.	MAF_USDA=1.639
NC_035101.1	58231143	.	T	C	.	.	MAF_USDA=9.016
NC_035101.1	58231157	.	G	A	.	.	MAF_INRAE=23.333
NC_035101.1	58231180	.	A	C	.	.	MAF_INRAE=15.789;MAF_USDA=8.824
NC_035101.1	58231208	.	C	T	.	.	MAF_USDA=5.738
NC_035101.1	58231232	.	C	T	.	.	MAF_INRAE=12.5;MAF_USDA=5.294
NC_035101.1	58231243	.	C	T	.	.	MAF_INRAE=5.263;MAF_USDA=3.279
NC_035101.1	58231369	.	C	G	.	.	MAF_INRAE=5.263;MAF_USDA=2.459
NC_035101.1	58231401	.	G	A	.	.	MAF_USDA=8.235
NC_035101.1	58231438	.	T	C	.	.	MAF_INRAE=2.5
NC_035101.1	58231439	.	C	T	.	.	MAF_INRAE=5.263
NC_035101.1	58231455	.	C	A	.	.	MAF_USDA=22.941
NC_035101.1	58231462	.	T	C	.	.	MAF_INRAE=7.5;MAF_USDA=9.412
NC_035101.1	58231483	.	C	A	.	.	MAF_INRAE=5.263;MAF_USDA=13.115
NC_035101.1	58231512	.	C	T	.	.	MAF_INRAE=5.263;MAF_USDA=2.459
NC_035101.1	58231529	.	G	T	.	.	MAF_USDA=12.941
NC_035101.1	58231556	.	C	A	.	.	MAF_INRAE=10.127;MAF_USDA=5.738
NC_035101.1	58231592	.	C	A	.	.	MAF_INRAE=5.263;MAF_USDA=2.459
NC_035101.1	58231696	.	T	G	.	.	MAF_USDA=9.836
NC_035101.1	58231748	.	G	T	.	.	MAF_INRAE=5.263;MAF_USDA=11.475
NC_035101.1	58231858	.	C	A	.	.	MAF_USDA=1.765
NC_035101.1	58231939	.	C	T	.	.	MAF_INRAE=10.127;MAF_USDA=9.412
NC_035101.1	58232013	.	T	C	.	.	MAF_INRAE=23.418;MAF_USDA=18.235
NC_035101.1	58232016	.	A	T	.	.	MAF_INRAE=5.263;MAF_USDA=2.459
NC_035101.1	58232028	.	T	G	.	.	MAF_INRAE=5.263;MAF_USDA=2.459
NC_035101.1	58232029	.	C	T	.	.	MAF_USDA=2.459
NC_035101.1	58232125	.	G	A	.	.	MAF_INRAE=9.494;MAF_USDA=9.412
NC_035101.1	58232163	.	T	A	.	.	MAF_INRAE=5.263;MAF_USDA=2.459
NC_035101.1	58232318	.	A	G	.	.	MAF_INRAE=5.263;MAF_USDA=2.459
NC_035101.1	58232401	.	A	T	.	.	MAF_INRAE=34.177;MAF_USDA=25.882
NC_035101.1	58232417	.	A	C	.	.	MAF_INRAE=5.263;MAF_USDA=4.098
NC_035101.1	58232432	.	A	T	.	.	MAF_INRAE=46.835
NC_035101.1	58232712	.	T	G	.	.	MAF_INRAE=34.177;MAF_USDA=29.412
NC_035101.1	58232717	.	A	C	.	.	MAF_USDA=1.639
NC_035101.1	58232829	.	G	A	.	.	MAF_USDA=15.294
NC_035101.1	58232892	.	A	G	.	.	MAF_INRAE=5.263;MAF_USDA=2.459
NC_035101.1	58233061	.	A	C	.	.	MAF_USDA=1.639
NC_035101.1	58233746	.	A	C	.	.	MAF_INRAE=36.842;MAF_USDA=39.13
NC_035101.1	58233874	.	A	C	.	.	MAF_INRAE=42.105
NC_035101.1	58233901	.	A	C	.	.	MAF_INRAE=10.526
NC_035101.1	58233920	.	T	C	.	.	MAF_INRAE=42.105
NC_035101.1	58234329	.	A	G	.	.	MAF_USDA=4.918
NC_035101.1	58234365	.	G	T	.	.	MAF_INRAE=24.684;MAF_USDA=15.294
NC_035101.1	58234441	.	T	A	.	.	MAF_USDA=1.765
NC_035101.1	58234479	.	C	T	.	.	MAF_INRAE=10.0;MAF_USDA=1.639
NC_035101.1	58234552	.	T	C	.	.	MAF_INRAE=5.263
NC_035101.1	58234637	.	G	T	.	.	MAF_USDA=2.941
NC_035101.1	58234641	.	T	G	.	.	MAF_USDA=10.588
NC_035101.1	58234646	.	C	A	.	.	MAF_USDA=6.557
NC_035101.1	58234728	.	T	C	.	.	MAF_USDA=5.738
NC_035101.1	58234767	.	G	C	.	.	MAF_USDA=14.706
NC_035101.1	58235026	.	A	G	.	.	MAF_USDA=12.941
NC_035101.1	58235082	.	A	G	.	.	MAF_INRAE=24.051;MAF_USDA=12.941
NC_035101.1	58235239	.	G	C	.	.	MAF_INRAE=8.861;MAF_USDA=7.647
NC_035101.1	58235240	.	C	T	.	.	MAF_USDA=1.639
NC_035101.1	58235242	.	A	G	.	.	MAF_USDA=1.639
NC_035101.1	58235273	.	A	G	.	.	MAF_USDA=5.882
NC_035101.1	58235319	.	G	A	.	.	MAF_USDA=6.25
NC_035101.1	58235332	.	T	C	.	.	MAF_INRAE=10.127;MAF_USDA=10.588
NC_035101.1	58235339	.	A	G	.	.	MAF_USDA=1.639
NC_035101.1	58235365	.	T	G	.	.	MAF_INRAE=5.263;MAF_USDA=3.279
NC_035101.1	58235407	.	C	T	.	.	MAF_USDA=3.279
NC_035101.1	58235419	.	T	C	.	.	MAF_USDA=1.639
NC_035101.1	58235429	.	C	T	.	.	MAF_USDA=9.836
NC_035101.1	58235468	.	C	G	.	.	MAF_USDA=2.5
NC_035101.1	58235513	.	G	A	.	.	MAF_USDA=3.333
NC_035101.1	58235529	.	G	A	.	.	MAF_INRAE=34.177;MAF_USDA=29.762
NC_035101.1	58235546	.	T	G	.	.	MAF_USDA=9.167
NC_035101.1	58235583	.	T	A	.	.	MAF_INRAE=5.263;MAF_USDA=2.5
NC_035101.1	58235587	.	C	T	.	.	MAF_USDA=2.5
NC_035101.1	58235609	.	G	T	.	.	MAF_INRAE=5.263;MAF_USDA=2.459
NC_035101.1	58235614	.	G	A	.	.	MAF_INRAE=5.263;MAF_USDA=2.459
NC_035101.1	58235641	.	A	G	.	.	MAF_INRAE=5.263
NC_035101.1	58235688	.	T	A	.	.	MAF_INRAE=2.5
NC_035101.1	58235704	.	A	G	.	.	MAF_INRAE=5.263
NC_035101.1	58235759	.	G	A	.	.	MAF_USDA=2.459
NC_035101.1	58235795	.	A	C	.	.	MAF_USDA=9.016
NC_035101.1	58235826	.	G	A	.	.	MAF_INRAE=5.263;MAF_USDA=11.475
NC_035101.1	58235935	.	A	T	.	.	MAF_INRAE=6.962;MAF_USDA=6.471
NC_035101.1	58235938	.	A	C	.	.	MAF_INRAE=5.263;MAF_USDA=2.459
NC_035101.1	58236059	.	C	A	.	.	MAF_INRAE=5.263
NC_035101.1	58236099	.	G	C	.	.	MAF_USDA=3.279
NC_035101.1	58236110	.	C	T	.	.	MAF_USDA=3.279
NC_035101.1	58236151	.	G	T	.	.	MAF_INRAE=5.263;MAF_USDA=2.459
NC_035101.1	58236236	.	T	C	.	.	MAF_INRAE=5.263
NC_035101.1	58236240	.	C	A	.	.	MAF_USDA=1.639
NC_035101.1	58236254	.	G	A	.	.	MAF_USDA=1.639
NC_035101.1	58236349	.	G	A	.	.	MAF_INRAE=5.263;MAF_USDA=11.475
NC_035101.1	58236350	.	G	T	.	.	MAF_USDA=11.765
NC_035101.1	58236588	.	G	A	.	.	MAF_USDA=16.667
NC_035101.1	58236617	.	G	A	.	.	MAF_INRAE=50.0;MAF_USDA=5.738
NC_035101.1	58236650	.	C	T	.	.	MAF_USDA=15.294
NC_035101.1	58236660	.	T	G	.	.	MAF_USDA=3.279
NC_035101.1	58236716	.	A	T	.	.	MAF_USDA=4.098
NC_035101.1	58236749	.	C	A	.	.	MAF_USDA=9.016
NC_035101.1	58236750	.	G	A	.	.	MAF_INRAE=2.5;MAF_USDA=2.941
NC_035101.1	58236762	.	G	C	.	.	MAF_USDA=4.918
NC_035101.1	58236769	.	T	C	.	.	MAF_USDA=14.706
NC_035101.1	58236770	.	C	T	.	.	MAF_INRAE=5.263;MAF_USDA=2.459
NC_035101.1	58236775	.	C	T	.	.	MAF_USDA=14.583
NC_035101.1	58236897	.	T	C	.	.	MAF_USDA=1.639
NC_035101.1	58236910	.	T	C	.	.	MAF_USDA=2.459
NC_035101.1	58236936	.	C	T	.	.	MAF_INRAE=6.962;MAF_USDA=5.882
NC_035101.1	58236954	.	C	T	.	.	MAF_INRAE=5.263
NC_035101.1	58237046	.	C	A	.	.	MAF_INRAE=5.263
NC_035101.1	58237139	.	T	A	.	.	MAF_USDA=15.882
NC_035101.1	58237160	.	G	C	.	.	MAF_INRAE=10.127;MAF_USDA=6.557
NC_035101.1	58237182	.	A	G	.	.	MAF_USDA=1.639
NC_035101.1	58237307	.	C	G	.	.	MAF_INRAE=34.177;MAF_USDA=26.471
NC_035101.1	58237358	.	G	A	.	.	MAF_USDA=1.639
NC_035101.1	58237365	.	G	C	.	.	MAF_USDA=8.235
NC_035101.1	58237489	.	G	T	.	.	MAF_INRAE=10.127;MAF_USDA=9.412
NC_035101.1	58237564	.	A	C	.	.	MAF_USDA=2.459
NC_035101.1	58237585	.	A	C	.	.	MAF_USDA=1.639
NC_035101.1	58237660	.	C	T	.	.	MAF_USDA=15.294
NC_035101.1	58237684	.	C	G	.	.	MAF_INRAE=8.861;MAF_USDA=9.412
NC_035101.1	58237685	.	C	T	.	.	MAF_USDA=2.459
NC_035101.1	58237697	.	C	A	.	.	MAF_USDA=9.836
NC_035101.1	58237732	.	T	C	.	.	MAF_USDA=2.459
NC_035101.1	58237733	.	G	A	.	.	MAF_USDA=2.459
NC_035101.1	58237766	.	C	T	.	.	MAF_USDA=1.639
NC_035101.1	58237813	.	C	A	.	.	MAF_USDA=1.176
NC_035101.1	58237980	.	C	T	.	.	MAF_INRAE=13.291
NC_035101.1	58238097	.	A	G	.	.	MAF_USDA=4.918
NC_035101.1	58238136	.	G	C	.	.	MAF_INRAE=8.861;MAF_USDA=7.647
NC_035101.1	58238286	.	A	C	.	.	MAF_INRAE=5.263;MAF_USDA=22.353
NC_035101.1	58238293	.	C	A	.	.	MAF_USDA=5.738
NC_035101.1	58238305	.	C	A	.	.	MAF_INRAE=10.127;MAF_USDA=9.016
NC_035101.1	58238327	.	G	T	.	.	MAF_USDA=1.176
NC_035101.1	58238435	.	C	A	.	.	MAF_INRAE=22.785;MAF_USDA=17.647
NC_035101.1	58238436	.	G	A	.	.	MAF_INRAE=46.203;MAF_USDA=12.353
NC_035101.1	58238439	.	C	T	.	.	MAF_USDA=2.941
NC_035101.1	58238515	.	T	C	.	.	MAF_INRAE=8.861;MAF_USDA=8.824
NC_035101.1	58238516	.	C	T	.	.	MAF_USDA=11.176
NC_035101.1	58238603	.	G	T	.	.	MAF_USDA=6.25
NC_035101.1	58238630	.	G	T	.	.	MAF_INRAE=5.263;MAF_USDA=2.459
NC_035101.1	58238632	.	G	A	.	.	MAF_USDA=2.459
NC_035101.1	58238721	.	T	A	.	.	MAF_INRAE=10.127;MAF_USDA=9.412
NC_035101.1	58238756	.	C	A	.	.	MAF_USDA=1.176
NC_035101.1	58238784	.	C	A	.	.	MAF_INRAE=2.5
NC_035101.1	58238901	.	G	A	.	.	MAF_USDA=14.118
NC_035101.1	58239034	.	G	T	.	.	MAF_INRAE=5.263;MAF_USDA=2.459
NC_035101.1	58239117	.	T	A	.	.	MAF_USDA=8.333
NC_035101.1	58239159	.	G	T	.	.	MAF_USDA=1.639
NC_035101.1	58239346	.	G	T	.	.	MAF_INRAE=8.861;MAF_USDA=12.5
NC_035101.1	58239393	.	C	T	.	.	MAF_USDA=14.118
NC_035101.1	58239470	.	C	T	.	.	MAF_USDA=12.353
NC_035101.1	58239580	.	A	T	.	.	MAF_INRAE=9.494
NC_035101.1	58239600	.	A	T	.	.	MAF_INRAE=5.263;MAF_USDA=2.459
NC_035101.1	58239604	.	C	T	.	.	MAF_USDA=3.279
NC_035101.1	58239605	.	T	C	.	.	MAF_INRAE=5.263;MAF_USDA=2.459
NC_035101.1	58239661	.	G	A	.	.	MAF_USDA=1.786
NC_035101.1	58239714	.	A	T	.	.	MAF_USDA=10.169
NC_035101.1	58239739	.	G	A	.	.	MAF_USDA=2.439
NC_035101.1	58239745	.	C	T	.	.	MAF_USDA=2.542
NC_035101.1	58240043	.	G	T	.	.	MAF_USDA=5.932
NC_035101.1	58240053	.	G	C	.	.	MAF_USDA=8.696
NC_035101.1	58240060	.	T	C	.	.	MAF_USDA=1.695
NC_035101.1	58240068	.	G	A	.	.	MAF_USDA=17.073
NC_035101.1	58240335	.	C	A	.	.	MAF_INRAE=5.263;MAF_USDA=2.542
NC_035101.1	58240385	.	C	A	.	.	MAF_USDA=1.639
NC_035101.1	58240584	.	C	T	.	.	MAF_USDA=1.639
NC_035101.1	58240586	.	T	G	.	.	MAF_USDA=1.639
NC_035101.1	58240641	.	A	C	.	.	MAF_USDA=1.639
NC_035101.1	58240746	.	C	A	.	.	MAF_USDA=1.639
NC_035101.1	58240793	.	T	G	.	.	MAF_INRAE=8.861;MAF_USDA=7.647
NC_035101.1	58241162	.	T	C	.	.	MAF_USDA=1.639
NC_035101.1	58241163	.	A	G	.	.	MAF_USDA=4.098
NC_035101.1	58241329	.	G	A	.	.	MAF_INRAE=8.861;MAF_USDA=14.118
NC_035101.1	58241368	.	T	A	.	.	MAF_USDA=2.459
NC_035101.1	58241391	.	C	A	.	.	MAF_USDA=4.918
NC_035101.1	58241422	.	A	G	.	.	MAF_INRAE=34.177;MAF_USDA=48.235
NC_035101.1	58241424	.	G	A	.	.	MAF_USDA=10.0
NC_035101.1	58241451	.	A	G	.	.	MAF_USDA=2.459
NC_035101.1	58241463	.	G	T	.	.	MAF_INRAE=10.127;MAF_USDA=9.412
NC_035101.1	58241550	.	C	A	.	.	MAF_INRAE=23.418;MAF_USDA=17.647
NC_035101.1	58241555	.	G	C	.	.	MAF_USDA=2.459
NC_035101.1	58241560	.	G	A	.	.	MAF_INRAE=45.57;MAF_USDA=12.353
NC_035101.1	58241568	.	T	G	.	.	MAF_USDA=8.333
NC_035101.1	58241579	.	T	G	.	.	MAF_INRAE=5.263;MAF_USDA=9.412
NC_035101.1	58241610	.	A	G	.	.	MAF_INRAE=5.263;MAF_USDA=6.557
NC_035101.1	58241635	.	T	G	.	.	MAF_INRAE=5.263
NC_035101.1	58241692	.	C	G	.	.	MAF_USDA=11.176
NC_035101.1	58241697	.	C	T	.	.	MAF_INRAE=23.418;MAF_USDA=18.824
NC_035101.1	58241700	.	T	C	.	.	MAF_USDA=13.934
NC_035101.1	58241731	.	T	G	.	.	MAF_INRAE=8.861;MAF_USDA=10.0
NC_035101.1	58241737	.	G	T	.	.	MAF_USDA=4.098
NC_035101.1	58241965	.	A	G	.	.	MAF_USDA=25.294
NC_035101.1	58241992	.	C	T	.	.	MAF_USDA=8.235
NC_035101.1	58241998	.	G	A	.	.	MAF_USDA=1.639
NC_035101.1	58242032	.	G	A	.	.	MAF_INRAE=11.392;MAF_USDA=20.588
NC_035101.1	58242033	.	C	T	.	.	MAF_USDA=6.557
NC_035101.1	58242144	.	C	A	.	.	MAF_INRAE=10.127;MAF_USDA=10.0
NC_035101.1	58242382	.	G	A	.	.	MAF_USDA=1.639
NC_035101.1	58242569	.	G	A	.	.	MAF_INRAE=5.263
NC_035101.1	58242654	.	A	T	.	.	MAF_USDA=1.639
NC_035101.1	58242726	.	G	T	.	.	MAF_USDA=3.279
NC_035101.1	58242929	.	C	G	.	.	MAF_INRAE=13.291;MAF_USDA=1.639
NC_035101.1	58243032	.	G	T	.	.	MAF_INRAE=26.316;MAF_USDA=18.235
NC_035101.1	58243046	.	A	G	.	.	MAF_USDA=43.75
NC_035101.1	58243055	.	A	G	.	.	MAF_USDA=18.75
NC_035101.1	58243056	.	G	T	.	.	MAF_USDA=18.75
NC_035101.1	58243057	.	C	A	.	.	MAF_USDA=18.75
NC_035101.1	58243058	.	A	T	.	.	MAF_USDA=18.75
NC_035101.1	58243073	.	G	T	.	.	MAF_USDA=8.333
NC_035101.1	58243101	.	T	A	.	.	MAF_USDA=5.738
NC_035101.1	58243117	.	G	A	.	.	MAF_INRAE=34.177;MAF_USDA=28.235
NC_035101.1	58243119	.	C	T	.	.	MAF_USDA=1.639
NC_035101.1	58243120	.	G	A	.	.	MAF_USDA=2.941
NC_035101.1	58243207	.	G	A	.	.	MAF_INRAE=20.253;MAF_USDA=24.118
NC_035101.1	58243214	.	A	G	.	.	MAF_INRAE=45.57;MAF_USDA=15.882
NC_035101.1	58243226	.	T	A	.	.	MAF_INRAE=45.57;MAF_USDA=13.69
NC_035101.1	58243297	.	C	T	.	.	MAF_INRAE=43.671;MAF_USDA=48.235
NC_035101.1	58243344	.	A	G	.	.	MAF_INRAE=45.57;MAF_USDA=14.706
NC_035101.1	58243346	.	T	G	.	.	MAF_INRAE=43.333;MAF_USDA=14.706
NC_035101.1	58243362	.	A	T	.	.	MAF_USDA=3.279
NC_035101.1	58243411	.	T	A	.	.	MAF_USDA=5.738
NC_035101.1	58243419	.	C	A	.	.	MAF_USDA=1.639
NC_035101.1	58243459	.	T	C	.	.	MAF_INRAE=44.937;MAF_USDA=18.824
NC_035101.1	58243485	.	A	G	.	.	MAF_INRAE=5.263
NC_035101.1	58243503	.	A	G	.	.	MAF_USDA=12.5
NC_035101.1	58243506	.	T	C	.	.	MAF_USDA=1.639
NC_035101.1	58243507	.	A	C	.	.	MAF_USDA=15.882
NC_035101.1	58243517	.	T	C	.	.	MAF_USDA=1.639
NC_035101.1	58243580	.	G	A	.	.	MAF_INRAE=10.127;MAF_USDA=20.833
NC_035101.1	58243601	.	G	A	.	.	MAF_USDA=1.639
NC_035101.1	58243626	.	C	T	.	.	MAF_USDA=2.941
NC_035101.1	58243656	.	G	C	.	.	MAF_USDA=2.459
NC_035101.1	58243731	.	A	T	.	.	MAF_INRAE=2.5
NC_035101.1	58243732	.	G	A	.	.	MAF_USDA=25.882
NC_035101.1	58243794	.	T	C	.	.	MAF_INRAE=11.667;MAF_USDA=50.0
NC_035101.1	58243848	.	G	A	.	.	MAF_INRAE=11.667;MAF_USDA=20.833
NC_035101.1	58243880	.	A	T	.	.	MAF_INRAE=29.114;MAF_USDA=29.412
NC_035101.1	58243935	.	A	G	.	.	MAF_INRAE=30.833
NC_035101.1	58243941	.	G	T	.	.	MAF_INRAE=4.167
NC_035101.1	58243994	.	T	G	.	.	MAF_USDA=30.435
NC_035101.1	58244200	.	A	T	.	.	MAF_USDA=5.882
NC_035101.1	58244227	.	C	A	.	.	MAF_USDA=2.459
NC_035101.1	58244436	.	G	A	.	.	MAF_USDA=1.667
NC_035101.1	58244506	.	G	A	.	.	MAF_INRAE=6.667
NC_035101.1	58244519	.	G	A	.	.	MAF_USDA=2.459
NC_035101.1	58244598	.	C	T	.	.	MAF_INRAE=8.228;MAF_USDA=25.0
NC_035101.1	58244601	.	G	A	.	.	MAF_USDA=3.279
NC_035101.1	58244666	.	C	T	.	.	MAF_INRAE=23.333;MAF_USDA=45.882
NC_035101.1	58244712	.	G	A	.	.	MAF_USDA=10.417
NC_035101.1	58244748	.	G	A	.	.	MAF_INRAE=6.962;MAF_USDA=12.353
NC_035101.1	58244801	.	A	T	.	.	MAF_USDA=4.706
NC_035101.1	58244813	.	T	G	.	.	MAF_INRAE=48.734;MAF_USDA=18.235
NC_035101.1	58244895	.	A	C	.	.	MAF_USDA=1.176
NC_035101.1	58244898	.	G	T	.	.	MAF_INRAE=34.177;MAF_USDA=38.235
NC_035101.1	58245000	.	T	G	.	.	MAF_INRAE=47.468;MAF_USDA=20.588
NC_035101.1	58245003	.	C	A	.	.	MAF_INRAE=8.333;MAF_USDA=10.0
NC_035101.1	58245165	.	G	A	.	.	MAF_INRAE=23.418;MAF_USDA=14.706
NC_035101.1	58245330	.	A	C	.	.	MAF_INRAE=47.468;MAF_USDA=20.0
NC_035101.1	58245426	.	C	A	.	.	MAF_USDA=12.941
NC_035101.1	58245435	.	G	T	.	.	MAF_USDA=8.333
NC_035101.1	58245493	.	T	A	.	.	MAF_INRAE=47.468;MAF_USDA=16.471
NC_035101.1	58245541	.	A	G	.	.	MAF_INRAE=6.962;MAF_USDA=6.471
NC_035101.1	58245586	.	A	T	.	.	MAF_INRAE=14.167;MAF_USDA=4.706
NC_035101.1	58245627	.	A	G	.	.	MAF_INRAE=10.526
NC_035101.1	58245653	.	C	T	.	.	MAF_INRAE=30.833;MAF_USDA=5.738
NC_035101.1	58245688	.	T	C	.	.	MAF_INRAE=44.304;MAF_USDA=28.824
NC_035101.1	58245695	.	A	G	.	.	MAF_INRAE=44.304;MAF_USDA=33.529
NC_035101.1	58245712	.	C	T	.	.	MAF_INRAE=41.772;MAF_USDA=27.647
NC_035101.1	58245772	.	T	G	.	.	MAF_USDA=4.098
NC_035101.1	58245786	.	A	T	.	.	MAF_INRAE=34.81;MAF_USDA=18.235
NC_035101.1	58245839	.	G	T	.	.	MAF_INRAE=34.81;MAF_USDA=14.118
NC_035101.1	58245871	.	C	T	.	.	MAF_INRAE=34.81;MAF_USDA=16.471
NC_035101.1	58245940	.	A	T	.	.	MAF_INRAE=8.333;MAF_USDA=4.167
NC_035101.1	58245954	.	C	T	.	.	MAF_INRAE=8.861;MAF_USDA=10.0
NC_035101.1	58246004	.	G	T	.	.	MAF_USDA=1.639
NC_035101.1	58246048	.	G	A	.	.	MAF_INRAE=9.494;MAF_USDA=10.0
NC_035101.1	58246056	.	G	A	.	.	MAF_USDA=18.824
NC_035101.1	58246062	.	T	C	.	.	MAF_USDA=2.459
NC_035101.1	58246089	.	T	A	.	.	MAF_USDA=1.639
NC_035101.1	58246153	.	G	A	.	.	MAF_INRAE=32.911;MAF_USDA=20.0
NC_035101.1	58246267	.	G	T	.	.	MAF_USDA=8.333
NC_035101.1	58246281	.	A	T	.	.	MAF_INRAE=35.443;MAF_USDA=17.647
NC_035101.1	58246307	.	C	T	.	.	MAF_INRAE=2.5
NC_035101.1	58246348	.	G	A	.	.	MAF_INRAE=2.5
NC_035101.1	58246376	.	C	T	.	.	MAF_USDA=14.706
NC_035101.1	58246405	.	T	A	.	.	MAF_INRAE=34.177;MAF_USDA=35.417
NC_035101.1	58246406	.	T	C	.	.	MAF_INRAE=26.667;MAF_USDA=35.417
NC_035101.1	58246407	.	G	C	.	.	MAF_INRAE=26.667;MAF_USDA=35.417
NC_035101.1	58246477	.	G	A	.	.	MAF_INRAE=26.667;MAF_USDA=44.706
NC_035101.1	58246528	.	T	G	.	.	MAF_USDA=1.639
NC_035101.1	58246533	.	C	A	.	.	MAF_USDA=17.647
NC_035101.1	58246570	.	G	A	.	.	MAF_USDA=8.333
NC_035101.1	58246580	.	A	T	.	.	MAF_INRAE=23.418;MAF_USDA=15.294
NC_035101.1	58246582	.	T	A	.	.	MAF_USDA=9.836
NC_035101.1	58246630	.	G	T	.	.	MAF_INRAE=10.127;MAF_USDA=10.0
NC_035101.1	58246654	.	G	T	.	.	MAF_USDA=4.098
NC_035101.1	58246665	.	G	A	.	.	MAF_INRAE=23.418;MAF_USDA=14.706
NC_035101.1	58246712	.	C	A	.	.	MAF_INRAE=43.038;MAF_USDA=49.412
NC_035101.1	58246736	.	C	T	.	.	MAF_INRAE=33.544;MAF_USDA=40.0
NC_035101.1	58246742	.	T	A	.	.	MAF_INRAE=33.544;MAF_USDA=36.471
NC_035101.1	58246841	.	A	G	.	.	MAF_INRAE=34.81;MAF_USDA=14.118
NC_035101.1	58246844	.	A	G	.	.	MAF_INRAE=26.667;MAF_USDA=40.0
NC_035101.1	58246867	.	A	C	.	.	MAF_USDA=7.377
NC_035101.1	58246892	.	C	T	.	.	MAF_INRAE=32.911;MAF_USDA=40.588
NC_035101.1	58246903	.	T	A	.	.	MAF_INRAE=35.443;MAF_USDA=36.471
NC_035101.1	58246935	.	G	A	.	.	MAF_INRAE=10.127;MAF_USDA=10.0
NC_035101.1	58247011	.	A	C	.	.	MAF_USDA=4.098
NC_035101.1	58247029	.	C	T	.	.	MAF_INRAE=33.544;MAF_USDA=38.235
NC_035101.1	58247031	.	C	T	.	.	MAF_INRAE=25.833;MAF_USDA=38.235
NC_035101.1	58247035	.	T	C	.	.	MAF_USDA=4.118
NC_035101.1	58247045	.	G	A	.	.	MAF_USDA=2.459
NC_035101.1	58247057	.	G	A	.	.	MAF_INRAE=35.443;MAF_USDA=29.167
NC_035101.1	58247096	.	A	G	.	.	MAF_INRAE=33.544;MAF_USDA=40.0
NC_035101.1	58247097	.	C	A	.	.	MAF_INRAE=25.833;MAF_USDA=40.0
NC_035101.1	58247142	.	T	A	.	.	MAF_INRAE=33.544;MAF_USDA=39.412
NC_035101.1	58247145	.	G	A	.	.	MAF_INRAE=36.076;MAF_USDA=36.471
NC_035101.1	58247167	.	T	G	.	.	MAF_INRAE=34.177;MAF_USDA=40.0
NC_035101.1	58247180	.	C	T	.	.	MAF_INRAE=34.177;MAF_USDA=40.588
NC_035101.1	58247181	.	A	G	.	.	MAF_INRAE=26.667;MAF_USDA=40.588
NC_035101.1	58247200	.	C	T	.	.	MAF_USDA=6.471
NC_035101.1	58247247	.	C	A	.	.	MAF_INRAE=34.177;MAF_USDA=40.0
NC_035101.1	58247248	.	A	T	.	.	MAF_INRAE=26.667;MAF_USDA=40.0
NC_035101.1	58247253	.	G	T	.	.	MAF_USDA=3.529
NC_035101.1	58247302	.	C	G	.	.	MAF_INRAE=34.177;MAF_USDA=40.0
NC_035101.1	58247313	.	C	T	.	.	MAF_INRAE=8.228;MAF_USDA=7.647
NC_035101.1	58247412	.	G	C	.	.	MAF_INRAE=34.177;MAF_USDA=41.176
NC_035101.1	58247456	.	C	T	.	.	MAF_INRAE=2.5
NC_035101.1	58247467	.	T	C	.	.	MAF_INRAE=34.81;MAF_USDA=35.294
NC_035101.1	58247588	.	A	G	.	.	MAF_INRAE=34.177;MAF_USDA=40.0
NC_035101.1	58247593	.	G	C	.	.	MAF_INRAE=35.443;MAF_USDA=35.882
NC_035101.1	58247594	.	G	A	.	.	MAF_USDA=1.639
NC_035101.1	58247602	.	T	A	.	.	MAF_INRAE=10.127;MAF_USDA=10.0
NC_035101.1	58247630	.	C	T	.	.	MAF_USDA=8.333
NC_035101.1	58247706	.	A	G	.	.	MAF_INRAE=46.835;MAF_USDA=38.235
NC_035101.1	58247709	.	G	A	.	.	MAF_USDA=1.639
NC_035101.1	58247781	.	C	T	.	.	MAF_INRAE=46.203;MAF_USDA=28.235
NC_035101.1	58247881	.	G	T	.	.	MAF_INRAE=4.167
NC_035101.1	58247957	.	G	T	.	.	MAF_INRAE=13.333;MAF_USDA=24.706
NC_035101.1	58248010	.	C	A	.	.	MAF_INRAE=47.468;MAF_USDA=48.235
NC_035101.1	58248040	.	C	T	.	.	MAF_INRAE=10.127;MAF_USDA=10.0
NC_035101.1	58248090	.	C	A	.	.	MAF_INRAE=36.667;MAF_USDA=5.0
NC_035101.1	58248154	.	C	A	.	.	MAF_INRAE=10.127;MAF_USDA=10.588
NC_035101.1	58248174	.	C	A	.	.	MAF_USDA=8.333
NC_035101.1	58248290	.	C	T	.	.	MAF_INRAE=46.835;MAF_USDA=46.471
NC_035101.1	58248333	.	G	A	.	.	MAF_INRAE=14.167;MAF_USDA=23.529
NC_035101.1	58248412	.	A	T	.	.	MAF_USDA=2.459
NC_035101.1	58248427	.	A	G	.	.	MAF_USDA=12.941
NC_035101.1	58248430	.	G	A	.	.	MAF_INRAE=44.304;MAF_USDA=47.647
NC_035101.1	58248446	.	C	A	.	.	MAF_INRAE=11.392;MAF_USDA=10.843
NC_035101.1	58248483	.	A	C	.	.	MAF_USDA=3.39
NC_035101.1	58248521	.	T	G	.	.	MAF_INRAE=10.127;MAF_USDA=6.627
NC_035101.1	58248560	.	T	G	.	.	MAF_INRAE=11.392;MAF_USDA=10.843
NC_035101.1	58248597	.	A	G	.	.	MAF_INRAE=11.392;MAF_USDA=11.446
NC_035101.1	58248601	.	T	A	.	.	MAF_INRAE=24.684;MAF_USDA=16.867
NC_035101.1	58248603	.	T	G	.	.	MAF_INRAE=11.392;MAF_USDA=11.446
NC_035101.1	58248604	.	T	G	.	.	MAF_INRAE=10.0;MAF_USDA=10.843
NC_035101.1	58248609	.	T	G	.	.	MAF_INRAE=11.392;MAF_USDA=11.446
NC_035101.1	58248634	.	G	T	.	.	MAF_USDA=2.542
NC_035101.1	58248648	.	T	C	.	.	MAF_INRAE=11.392;MAF_USDA=10.843
NC_035101.1	58248655	.	G	A	.	.	MAF_USDA=1.695
NC_035101.1	58248718	.	G	A	.	.	MAF_INRAE=5.833;MAF_USDA=24.699
NC_035101.1	58248750	.	C	T	.	.	MAF_INRAE=11.392;MAF_USDA=10.976
NC_035101.1	58248960	.	G	A	.	.	MAF_INRAE=15.789
NC_035101.1	58248986	.	T	C	.	.	MAF_INRAE=11.392;MAF_USDA=10.843
NC_035101.1	58249008	.	G	T	.	.	MAF_INRAE=11.392;MAF_USDA=10.843
NC_035101.1	58249096	.	C	T	.	.	MAF_INRAE=11.392;MAF_USDA=11.446
NC_035101.1	58249125	.	G	T	.	.	MAF_INRAE=11.392;MAF_USDA=11.446
NC_035101.1	58249163	.	C	G	.	.	MAF_USDA=1.695
NC_035101.1	58249177	.	G	T	.	.	MAF_INRAE=11.392;MAF_USDA=10.241
NC_035101.1	58249227	.	G	A	.	.	MAF_USDA=4.237
NC_035101.1	58249241	.	G	A	.	.	MAF_INRAE=8.228;MAF_USDA=28.916
NC_035101.1	58249269	.	G	A	.	.	MAF_INRAE=8.228;MAF_USDA=28.916
NC_035101.1	58249280	.	T	G	.	.	MAF_INRAE=44.937;MAF_USDA=42.169
NC_035101.1	58249430	.	T	C	.	.	MAF_INRAE=43.671;MAF_USDA=44.578
NC_035101.1	58249623	.	C	A	.	.	MAF_INRAE=36.709;MAF_USDA=16.265
NC_035101.1	58249624	.	A	C	.	.	MAF_USDA=1.695
NC_035101.1	58249628	.	G	T	.	.	MAF_USDA=1.695
NC_035101.1	58249715	.	C	T	.	.	MAF_INRAE=43.671;MAF_USDA=45.783
NC_035101.1	58249750	.	G	A	.	.	MAF_INRAE=49.167;MAF_USDA=37.5
NC_035101.1	58249773	.	C	T	.	.	MAF_INRAE=36.667
NC_035101.1	58249780	.	G	A	.	.	MAF_INRAE=2.5
NC_035101.1	58249866	.	G	A	.	.	MAF_INRAE=12.5
NC_035101.1	58249932	.	G	A	.	.	MAF_USDA=6.897
NC_035101.1	58249945	.	T	A	.	.	MAF_INRAE=49.167;MAF_USDA=45.122
NC_035101.1	58250016	.	C	T	.	.	MAF_INRAE=47.468;MAF_USDA=47.647
NC_035101.1	58250034	.	G	A	.	.	MAF_INRAE=47.468;MAF_USDA=48.824
NC_035101.1	58250043	.	C	A	.	.	MAF_INRAE=38.333;MAF_USDA=5.738
NC_035101.1	58250133	.	A	C	.	.	MAF_INRAE=10.127;MAF_USDA=10.0
NC_035101.1	58250156	.	C	T	.	.	MAF_USDA=6.557
NC_035101.1	58250157	.	G	A	.	.	MAF_INRAE=46.203;MAF_USDA=47.647
NC_035101.1	58250236	.	A	G	.	.	MAF_USDA=2.459
NC_035101.1	58250293	.	A	C	.	.	MAF_INRAE=48.101;MAF_USDA=18.824
NC_035101.1	58250310	.	A	T	.	.	MAF_USDA=2.459
NC_035101.1	58250352	.	C	T	.	.	MAF_USDA=1.639
NC_035101.1	58250379	.	G	A	.	.	MAF_INRAE=46.203;MAF_USDA=47.647
NC_035101.1	58250420	.	G	A	.	.	MAF_USDA=3.279
NC_035101.1	58250428	.	A	C	.	.	MAF_INRAE=40.0;MAF_USDA=6.557
NC_035101.1	58250457	.	A	C	.	.	MAF_INRAE=46.835;MAF_USDA=47.647
NC_035101.1	58250472	.	A	C	.	.	MAF_INRAE=46.835;MAF_USDA=48.235
NC_035101.1	58250602	.	G	A	.	.	MAF_INRAE=46.835;MAF_USDA=47.647
NC_035101.1	58250611	.	G	A	.	.	MAF_USDA=1.639
NC_035101.1	58250619	.	C	T	.	.	MAF_USDA=1.639
NC_035101.1	58250624	.	A	T	.	.	MAF_INRAE=8.228;MAF_USDA=32.353
NC_035101.1	58250681	.	T	G	.	.	MAF_USDA=3.279
NC_035101.1	58250778	.	C	T	.	.	MAF_INRAE=8.861;MAF_USDA=9.412
NC_035101.1	58250805	.	C	T	.	.	MAF_INRAE=39.241;MAF_USDA=48.235
NC_035101.1	58250843	.	T	C	.	.	MAF_INRAE=46.835;MAF_USDA=32.941
NC_035101.1	58251003	.	C	T	.	.	MAF_INRAE=9.167
NC_035101.1	58251051	.	C	G	.	.	MAF_INRAE=2.5
NC_035101.1	58251052	.	T	G	.	.	MAF_INRAE=2.5
NC_035101.1	58251053	.	C	G	.	.	MAF_INRAE=2.5
NC_035101.1	58251058	.	C	T	.	.	MAF_INRAE=2.5
NC_035101.1	58251115	.	T	G	.	.	MAF_INRAE=2.5
NC_035101.1	58251125	.	T	G	.	.	MAF_INRAE=23.333
NC_035101.1	58251147	.	T	C	.	.	MAF_INRAE=10.833
NC_035101.1	58251152	.	C	A	.	.	MAF_USDA=5.882
NC_035101.1	58251154	.	A	G	.	.	MAF_INRAE=32.911;MAF_USDA=15.294
NC_035101.1	58251158	.	A	T	.	.	MAF_USDA=1.639
NC_035101.1	58251174	.	T	A	.	.	MAF_INRAE=32.911;MAF_USDA=12.941
NC_035101.1	58251177	.	T	C	.	.	MAF_INRAE=22.5;MAF_USDA=12.941
NC_035101.1	58251239	.	C	T	.	.	MAF_INRAE=8.861;MAF_USDA=7.647
NC_035101.1	58251271	.	A	G	.	.	MAF_INRAE=29.747;MAF_USDA=32.941
NC_035101.1	58251306	.	G	T	.	.	MAF_USDA=4.098
NC_035101.1	58251321	.	C	G	.	.	MAF_USDA=4.918
NC_035101.1	58251330	.	T	G	.	.	MAF_INRAE=13.291;MAF_USDA=5.0
NC_035101.1	58251374	.	G	A	.	.	MAF_INRAE=19.62;MAF_USDA=21.176
NC_035101.1	58251436	.	C	T	.	.	MAF_USDA=4.098
NC_035101.1	58251450	.	A	T	.	.	MAF_USDA=3.279
NC_035101.1	58251467	.	C	T	.	.	MAF_USDA=2.459
NC_035101.1	58251490	.	T	C	.	.	MAF_USDA=3.529
NC_035101.1	58251500	.	A	G	.	.	MAF_INRAE=15.833;MAF_USDA=10.0
NC_035101.1	58251529	.	G	A	.	.	MAF_USDA=3.279
NC_035101.1	58251540	.	G	T	.	.	MAF_USDA=1.639
NC_035101.1	58251561	.	C	G	.	.	MAF_INRAE=6.962;MAF_USDA=10.0
NC_035101.1	58251582	.	C	A	.	.	MAF_INRAE=13.291
NC_035101.1	58251604	.	C	T	.	.	MAF_INRAE=15.833;MAF_USDA=10.119
NC_035101.1	58251635	.	G	T	.	.	MAF_INRAE=4.167;MAF_USDA=4.706
NC_035101.1	58251665	.	G	T	.	.	MAF_INRAE=37.342;MAF_USDA=32.941
NC_035101.1	58251693	.	A	G	.	.	MAF_INRAE=15.833;MAF_USDA=9.412
NC_035101.1	58251762	.	G	A	.	.	MAF_INRAE=10.833
NC_035101.1	58251849	.	A	T	.	.	MAF_INRAE=16.667;MAF_USDA=8.824
NC_035101.1	58251921	.	G	A	.	.	MAF_USDA=1.639
NC_035101.1	58251926	.	C	T	.	.	MAF_USDA=5.882
NC_035101.1	58251930	.	G	T	.	.	MAF_INRAE=15.833;MAF_USDA=9.412
NC_035101.1	58251939	.	A	C	.	.	MAF_INRAE=1.667
NC_035101.1	58251981	.	A	T	.	.	MAF_USDA=3.529
NC_035101.1	58251990	.	T	A	.	.	MAF_USDA=3.279
NC_035101.1	58251992	.	A	T	.	.	MAF_INRAE=17.5;MAF_USDA=10.0
NC_035101.1	58251999	.	T	G	.	.	MAF_USDA=5.738
NC_035101.1	58252000	.	G	T	.	.	MAF_INRAE=15.833;MAF_USDA=12.353
NC_035101.1	58252004	.	A	G	.	.	MAF_INRAE=27.215;MAF_USDA=47.059
NC_035101.1	58252070	.	G	A	.	.	MAF_USDA=5.738
NC_035101.1	58252090	.	T	C	.	.	MAF_INRAE=15.833;MAF_USDA=10.588
NC_035101.1	58252160	.	T	G	.	.	MAF_USDA=4.918
NC_035101.1	58252209	.	C	T	.	.	MAF_USDA=2.353
NC_035101.1	58252235	.	C	T	.	.	MAF_INRAE=10.127;MAF_USDA=19.412
NC_035101.1	58252251	.	G	A	.	.	MAF_INRAE=6.962;MAF_USDA=5.294
NC_035101.1	58252274	.	A	C	.	.	MAF_INRAE=18.987;MAF_USDA=16.471
NC_035101.1	58252347	.	G	A	.	.	MAF_USDA=4.918
NC_035101.1	58252388	.	G	T	.	.	MAF_USDA=3.529
NC_035101.1	58252433	.	A	T	.	.	MAF_INRAE=39.241;MAF_USDA=45.294
NC_035101.1	58252452	.	T	G	.	.	MAF_INRAE=6.962;MAF_USDA=6.471
NC_035101.1	58252459	.	G	A	.	.	MAF_INRAE=40.833;MAF_USDA=35.714
NC_035101.1	58252469	.	G	T	.	.	MAF_INRAE=22.152;MAF_USDA=21.765
NC_035101.1	58252535	.	C	T	.	.	MAF_INRAE=10.127;MAF_USDA=21.176
NC_035101.1	58252584	.	G	A	.	.	MAF_USDA=3.529
NC_035101.1	58252644	.	A	T	.	.	MAF_INRAE=48.734;MAF_USDA=35.294
NC_035101.1	58252654	.	C	G	.	.	MAF_USDA=1.639
NC_035101.1	58252699	.	C	A	.	.	MAF_INRAE=5.833;MAF_USDA=3.012
NC_035101.1	58252725	.	G	A	.	.	MAF_INRAE=4.167
NC_035101.1	58252738	.	G	A	.	.	MAF_INRAE=10.526;MAF_USDA=5.952
NC_035101.1	58252809	.	T	G	.	.	MAF_INRAE=15.833;MAF_USDA=12.941
NC_035101.1	58252822	.	G	C	.	.	MAF_INRAE=6.962;MAF_USDA=6.548
NC_035101.1	58252901	.	C	A	.	.	MAF_INRAE=6.962;MAF_USDA=6.471
NC_035101.1	58252905	.	A	G	.	.	MAF_INRAE=5.833;MAF_USDA=6.471
NC_035101.1	58252953	.	G	A	.	.	MAF_INRAE=6.962;MAF_USDA=6.471
NC_035101.1	58252989	.	G	A	.	.	MAF_INRAE=50.0;MAF_USDA=5.738
NC_035101.1	58253096	.	C	T	.	.	MAF_INRAE=6.962;MAF_USDA=6.471
NC_035101.1	58253200	.	C	A	.	.	MAF_INRAE=6.962;MAF_USDA=6.471
NC_035101.1	58253256	.	T	G	.	.	MAF_INRAE=41.139;MAF_USDA=43.529
NC_035101.1	58253257	.	A	T	.	.	MAF_INRAE=21.667;MAF_USDA=19.412
NC_035101.1	58253308	.	T	G	.	.	MAF_USDA=10.0
NC_035101.1	58253382	.	C	A	.	.	MAF_USDA=2.353
NC_035101.1	58253465	.	A	C	.	.	MAF_USDA=5.294
NC_035101.1	58253468	.	G	A	.	.	MAF_USDA=2.5
NC_035101.1	58253558	.	G	A	.	.	MAF_INRAE=6.962;MAF_USDA=8.235
NC_035101.1	58253600	.	G	T	.	.	MAF_INRAE=6.962;MAF_USDA=6.471
NC_035101.1	58253675	.	G	A	.	.	MAF_INRAE=6.962;MAF_USDA=6.471
NC_035101.1	58253703	.	C	A	.	.	MAF_INRAE=6.962;MAF_USDA=6.471
NC_035101.1	58253751	.	T	A	.	.	MAF_INRAE=18.987;MAF_USDA=15.882
NC_035101.1	58253773	.	C	T	.	.	MAF_USDA=2.353
NC_035101.1	58253841	.	T	C	.	.	MAF_USDA=1.765
NC_035101.1	58253855	.	G	A	.	.	MAF_USDA=1.639
NC_035101.1	58253895	.	A	T	.	.	MAF_INRAE=6.962;MAF_USDA=6.471
NC_035101.1	58253919	.	C	G	.	.	MAF_INRAE=15.833;MAF_USDA=9.412
NC_035101.1	58254063	.	A	G	.	.	MAF_INRAE=15.833;MAF_USDA=9.756
NC_035101.1	58254102	.	C	A	.	.	MAF_INRAE=6.962;MAF_USDA=6.627
NC_035101.1	58254144	.	A	G	.	.	MAF_INRAE=15.833;MAF_USDA=10.0
NC_035101.1	58254159	.	G	A	.	.	MAF_USDA=3.279
NC_035101.1	58254178	.	G	C	.	.	MAF_USDA=4.918
NC_035101.1	58254229	.	G	A	.	.	MAF_USDA=5.882
NC_035101.1	58254261	.	C	A	.	.	MAF_INRAE=10.127;MAF_USDA=9.016
NC_035101.1	58254262	.	T	C	.	.	MAF_INRAE=22.152;MAF_USDA=14.706
NC_035101.1	58254308	.	T	C	.	.	MAF_INRAE=15.833;MAF_USDA=9.412
NC_035101.1	58254378	.	C	T	.	.	MAF_INRAE=10.127;MAF_USDA=3.279
NC_035101.1	58254384	.	G	A	.	.	MAF_INRAE=15.833;MAF_USDA=9.412
NC_035101.1	58254434	.	C	A	.	.	MAF_INRAE=15.833;MAF_USDA=10.0
NC_035101.1	58254541	.	T	C	.	.	MAF_USDA=4.098
NC_035101.1	58254600	.	G	A	.	.	MAF_INRAE=10.127;MAF_USDA=19.412
NC_035101.1	58254689	.	T	C	.	.	MAF_INRAE=18.987;MAF_USDA=16.471
NC_035101.1	58254748	.	A	G	.	.	MAF_INRAE=15.833;MAF_USDA=10.0
NC_035101.1	58254756	.	C	T	.	.	MAF_INRAE=6.962;MAF_USDA=2.083
NC_035101.1	58254776	.	G	A	.	.	MAF_INRAE=6.962;MAF_USDA=14.583
NC_035101.1	58254911	.	A	G	.	.	MAF_USDA=1.639
NC_035101.1	58254915	.	T	C	.	.	MAF_INRAE=15.833;MAF_USDA=10.0
NC_035101.1	58254936	.	C	T	.	.	MAF_INRAE=6.962;MAF_USDA=2.083
NC_035101.1	58255081	.	G	A	.	.	MAF_USDA=5.738
NC_035101.1	58255088	.	G	T	.	.	MAF_INRAE=15.833;MAF_USDA=10.0
NC_035101.1	58255143	.	A	C	.	.	MAF_INRAE=18.987;MAF_USDA=16.471
NC_035101.1	58255159	.	T	G	.	.	MAF_USDA=2.353
NC_035101.1	58255169	.	T	A	.	.	MAF_INRAE=41.139;MAF_USDA=47.917
NC_035101.1	58255200	.	C	A	.	.	MAF_USDA=6.25
NC_035101.1	58255201	.	T	G	.	.	MAF_USDA=4.098
NC_035101.1	58255289	.	T	G	.	.	MAF_INRAE=6.329;MAF_USDA=6.471
NC_035101.1	58255409	.	A	G	.	.	MAF_INRAE=47.5;MAF_USDA=6.557
NC_035101.1	58255501	.	C	T	.	.	MAF_USDA=5.882
NC_035101.1	58255542	.	A	G	.	.	MAF_INRAE=15.833;MAF_USDA=13.529
NC_035101.1	58255546	.	G	C	.	.	MAF_INRAE=15.833;MAF_USDA=13.529
NC_035101.1	58255608	.	G	A	.	.	MAF_USDA=3.279
NC_035101.1	58255689	.	T	G	.	.	MAF_USDA=3.279
NC_035101.1	58255695	.	C	T	.	.	MAF_INRAE=10.127;MAF_USDA=21.176
NC_035101.1	58255746	.	A	G	.	.	MAF_USDA=4.918
NC_035101.1	58255781	.	C	A	.	.	MAF_USDA=3.279
NC_035101.1	58256040	.	A	C	.	.	MAF_INRAE=6.962;MAF_USDA=12.5
NC_035101.1	58256175	.	G	C	.	.	MAF_USDA=5.952
NC_035101.1	58256186	.	T	G	.	.	MAF_USDA=4.167
NC_035101.1	58256222	.	G	T	.	.	MAF_USDA=2.459
NC_035101.1	58256248	.	C	T	.	.	MAF_USDA=3.279
NC_035101.1	58256265	.	A	C	.	.	MAF_INRAE=15.833;MAF_USDA=9.412
NC_035101.1	58256305	.	G	A	.	.	MAF_USDA=4.098
NC_035101.1	58256408	.	C	G	.	.	MAF_INRAE=6.962;MAF_USDA=16.667
NC_035101.1	58256428	.	G	A	.	.	MAF_USDA=1.176
NC_035101.1	58256671	.	C	A	.	.	MAF_USDA=16.471
NC_035101.1	58256763	.	C	A	.	.	MAF_INRAE=13.291
NC_035101.1	58256811	.	G	T	.	.	MAF_INRAE=6.962;MAF_USDA=10.0
NC_035101.1	58256858	.	C	T	.	.	MAF_INRAE=6.962;MAF_USDA=12.941
NC_035101.1	58256868	.	C	T	.	.	MAF_USDA=2.459
NC_035101.1	58256905	.	G	A	.	.	MAF_USDA=4.918
NC_035101.1	58256964	.	G	T	.	.	MAF_USDA=1.639
NC_035101.1	58256965	.	C	T	.	.	MAF_USDA=4.098
NC_035101.1	58256981	.	A	C	.	.	MAF_USDA=4.098
NC_035101.1	58257060	.	C	A	.	.	MAF_USDA=6.557
NC_035101.1	58257077	.	G	T	.	.	MAF_USDA=1.639
NC_035101.1	58257097	.	C	A	.	.	MAF_INRAE=6.962;MAF_USDA=6.471
NC_035101.1	58257105	.	A	T	.	.	MAF_INRAE=22.152;MAF_USDA=22.353
NC_035101.1	58257125	.	G	T	.	.	MAF_USDA=7.377
NC_035101.1	58257217	.	C	A	.	.	MAF_USDA=4.098
NC_035101.1	58257237	.	C	T	.	.	MAF_INRAE=11.667;MAF_USDA=4.706
NC_035101.1	58257280	.	G	A	.	.	MAF_USDA=3.529
NC_035101.1	58257305	.	C	A	.	.	MAF_INRAE=47.5;MAF_USDA=6.557
NC_035101.1	58257333	.	T	A	.	.	MAF_INRAE=11.667;MAF_USDA=4.118
NC_035101.1	58257375	.	A	G	.	.	MAF_INRAE=10.127;MAF_USDA=22.353
NC_035101.1	58257379	.	G	T	.	.	MAF_USDA=4.918
NC_035101.1	58257390	.	T	A	.	.	MAF_INRAE=10.127;MAF_USDA=21.176
NC_035101.1	58257397	.	G	A	.	.	MAF_USDA=1.639
NC_035101.1	58257431	.	G	C	.	.	MAF_USDA=4.918
NC_035101.1	58257460	.	G	A	.	.	MAF_INRAE=10.833;MAF_USDA=18.75
NC_035101.1	58257475	.	C	T	.	.	MAF_USDA=1.639
NC_035101.1	58257541	.	C	A	.	.	MAF_USDA=1.639
NC_035101.1	58257601	.	A	T	.	.	MAF_INRAE=21.519;MAF_USDA=15.294
NC_035101.1	58257635	.	A	G	.	.	MAF_USDA=4.098
NC_035101.1	58257789	.	T	C	.	.	MAF_INRAE=10.833;MAF_USDA=1.639
NC_035101.1	58257797	.	A	C	.	.	MAF_INRAE=6.962;MAF_USDA=12.353
NC_035101.1	58257800	.	T	C	.	.	MAF_USDA=4.098
NC_035101.1	58257873	.	A	T	.	.	MAF_USDA=4.098
NC_035101.1	58257929	.	G	T	.	.	MAF_INRAE=49.167;MAF_USDA=5.738
NC_035101.1	58258104	.	G	T	.	.	MAF_USDA=5.882
NC_035101.1	58258149	.	A	T	.	.	MAF_INRAE=2.5
NC_035101.1	58258169	.	T	G	.	.	MAF_USDA=8.333
NC_035101.1	58258180	.	T	G	.	.	MAF_USDA=1.639
NC_035101.1	58258201	.	C	A	.	.	MAF_INRAE=19.167
NC_035101.1	58258279	.	C	T	.	.	MAF_INRAE=22.152;MAF_USDA=15.294
NC_035101.1	58258406	.	C	T	.	.	MAF_USDA=3.279
NC_035101.1	58258463	.	T	A	.	.	MAF_INRAE=4.167
NC_035101.1	58258482	.	C	A	.	.	MAF_USDA=4.098
NC_035101.1	58258515	.	T	G	.	.	MAF_INRAE=5.833;MAF_USDA=7.377
NC_035101.1	58258544	.	T	G	.	.	MAF_INRAE=46.667;MAF_USDA=7.377
NC_035101.1	58258547	.	T	G	.	.	MAF_INRAE=46.667;MAF_USDA=8.197
NC_035101.1	58258555	.	T	C	.	.	MAF_USDA=1.639
NC_035101.1	58258587	.	C	A	.	.	MAF_USDA=1.639
NC_035101.1	58258616	.	C	T	.	.	MAF_INRAE=6.962;MAF_USDA=7.059
NC_035101.1	58258632	.	T	C	.	.	MAF_USDA=3.279
NC_035101.1	58258713	.	C	A	.	.	MAF_INRAE=49.167;MAF_USDA=4.918
NC_035101.1	58258793	.	A	G	.	.	MAF_INRAE=5.263
NC_035101.1	58258809	.	T	A	.	.	MAF_USDA=5.882
NC_035101.1	58258821	.	A	C	.	.	MAF_INRAE=11.667;MAF_USDA=4.118
NC_035101.1	58258853	.	G	T	.	.	MAF_USDA=2.459
NC_035101.1	58259002	.	T	C	.	.	MAF_USDA=3.279
NC_035101.1	58259101	.	T	A	.	.	MAF_INRAE=24.684;MAF_USDA=16.471
NC_035101.1	58259121	.	T	G	.	.	MAF_USDA=2.459
NC_035101.1	58259127	.	C	A	.	.	MAF_INRAE=6.962;MAF_USDA=10.0
NC_035101.1	58259142	.	T	G	.	.	MAF_INRAE=2.5
NC_035101.1	58259218	.	A	G	.	.	MAF_USDA=4.706
NC_035101.1	58259400	.	A	C	.	.	MAF_INRAE=49.167;MAF_USDA=4.918
NC_035101.1	58259423	.	A	G	.	.	MAF_USDA=3.279
NC_035101.1	58259436	.	G	A	.	.	MAF_USDA=4.918
NC_035101.1	58259477	.	G	A	.	.	MAF_INRAE=6.962;MAF_USDA=9.412
NC_035101.1	58259486	.	A	T	.	.	MAF_USDA=3.279
NC_035101.1	58259518	.	C	T	.	.	MAF_USDA=1.639
NC_035101.1	58259548	.	A	G	.	.	MAF_USDA=4.918
NC_035101.1	58259573	.	T	A	.	.	MAF_INRAE=5.696;MAF_USDA=16.667
NC_035101.1	58259630	.	A	G	.	.	MAF_INRAE=10.526
NC_035101.1	58259684	.	G	A	.	.	MAF_USDA=20.833
NC_035101.1	58259730	.	A	G	.	.	MAF_USDA=14.583
NC_035101.1	58259755	.	A	C	.	.	MAF_INRAE=5.263
NC_035101.1	58260294	.	T	A	.	.	MAF_USDA=11.364
NC_035101.1	58260403	.	G	A	.	.	MAF_USDA=19.565
NC_035101.1	58260407	.	G	C	.	.	MAF_USDA=19.565
NC_035101.1	58260463	.	C	A	.	.	MAF_USDA=24.405
NC_035101.1	58260582	.	C	T	.	.	MAF_USDA=17.391
NC_035101.1	58260613	.	A	G	.	.	MAF_INRAE=6.667;MAF_USDA=10.241
NC_035101.1	58260615	.	C	T	.	.	MAF_USDA=9.639
NC_035101.1	58260636	.	G	A	.	.	MAF_INRAE=45.0;MAF_USDA=7.377
NC_035101.1	58260680	.	T	G	.	.	MAF_INRAE=5.0
NC_035101.1	58260723	.	G	T	.	.	MAF_USDA=1.639
NC_035101.1	58260742	.	A	C	.	.	MAF_USDA=4.098
NC_035101.1	58260771	.	A	C	.	.	MAF_USDA=5.738
NC_035101.1	58260773	.	G	A	.	.	MAF_USDA=5.357
NC_035101.1	58260887	.	A	T	.	.	MAF_INRAE=44.167
NC_035101.1	58260915	.	C	G	.	.	MAF_INRAE=44.167;MAF_USDA=4.167
NC_035101.1	58260923	.	C	T	.	.	MAF_USDA=4.167
NC_035101.1	58260940	.	C	A	.	.	MAF_USDA=7.229
NC_035101.1	58260962	.	G	A	.	.	MAF_USDA=3.279
NC_035101.1	58261095	.	T	C	.	.	MAF_USDA=7.059
NC_035101.1	58261103	.	T	C	.	.	MAF_USDA=1.667
NC_035101.1	58261144	.	T	C	.	.	MAF_USDA=16.393
NC_035101.1	58261153	.	C	T	.	.	MAF_INRAE=2.5
NC_035101.1	58261256	.	G	C	.	.	MAF_USDA=8.929
NC_035101.1	58261391	.	C	T	.	.	MAF_USDA=3.279
NC_035101.1	58261414	.	G	A	.	.	MAF_USDA=6.557
NC_035101.1	58261460	.	A	G	.	.	MAF_INRAE=13.333
NC_035101.1	58261480	.	C	T	.	.	MAF_INRAE=6.667;MAF_USDA=2.5
NC_035101.1	58261563	.	C	T	.	.	MAF_USDA=4.098
NC_035101.1	58261567	.	A	G	.	.	MAF_INRAE=7.5;MAF_USDA=33.529
NC_035101.1	58261629	.	G	T	.	.	MAF_INRAE=2.5;MAF_USDA=4.098
NC_035101.1	58261656	.	T	A	.	.	MAF_INRAE=2.5
NC_035101.1	58261659	.	C	T	.	.	MAF_INRAE=20.833
NC_035101.1	58261664	.	G	T	.	.	MAF_INRAE=22.5
NC_035101.1	58261675	.	C	T	.	.	MAF_USDA=2.459
NC_035101.1	58261702	.	A	T	.	.	MAF_INRAE=20.833
NC_035101.1	58261724	.	T	G	.	.	MAF_INRAE=22.5
NC_035101.1	58261731	.	G	T	.	.	MAF_INRAE=22.5
NC_035101.1	58261745	.	T	G	.	.	MAF_INRAE=10.833
NC_035101.1	58261747	.	C	A	.	.	MAF_USDA=2.459
NC_035101.1	58261780	.	T	G	.	.	MAF_USDA=20.492
NC_035101.1	58261782	.	T	A	.	.	MAF_INRAE=2.5;MAF_USDA=1.639
NC_035101.1	58261786	.	T	A	.	.	MAF_INRAE=18.333
NC_035101.1	58261815	.	T	C	.	.	MAF_USDA=3.279
NC_035101.1	58261860	.	C	T	.	.	MAF_USDA=16.667
NC_035101.1	58261862	.	C	A	.	.	MAF_INRAE=2.5
NC_035101.1	58261915	.	C	A	.	.	MAF_INRAE=4.167;MAF_USDA=8.333
NC_035101.1	58261921	.	T	C	.	.	MAF_INRAE=17.5
NC_035101.1	58261976	.	T	A	.	.	MAF_INRAE=5.0;MAF_USDA=15.217
NC_035101.1	58262008	.	T	C	.	.	MAF_INRAE=5.0
NC_035101.1	58262062	.	A	G	.	.	MAF_INRAE=6.667;MAF_USDA=29.167
NC_035101.1	58262125	.	T	A	.	.	MAF_INRAE=2.5
NC_035101.1	58262130	.	G	T	.	.	MAF_USDA=3.279
NC_035101.1	58262134	.	G	A	.	.	MAF_USDA=3.279
NC_035101.1	58262160	.	T	C	.	.	MAF_USDA=3.279
NC_035101.1	58262187	.	A	T	.	.	MAF_USDA=3.279
NC_035101.1	58262230	.	A	G	.	.	MAF_INRAE=40.0;MAF_USDA=7.377
NC_035101.1	58262242	.	C	A	.	.	MAF_INRAE=5.833;MAF_USDA=4.348
NC_035101.1	58262243	.	T	C	.	.	MAF_USDA=2.459
NC_035101.1	58262275	.	A	T	.	.	MAF_INRAE=8.333;MAF_USDA=21.429
NC_035101.1	58262283	.	G	T	.	.	MAF_INRAE=6.667;MAF_USDA=12.5
NC_035101.1	58262311	.	T	G	.	.	MAF_USDA=5.738
NC_035101.1	58262351	.	A	C	.	.	MAF_USDA=23.81
NC_035101.1	58262354	.	C	T	.	.	MAF_USDA=19.565
NC_035101.1	58262449	.	G	A	.	.	MAF_USDA=19.048
NC_035101.1	58262457	.	T	A	.	.	MAF_USDA=22.727
NC_035101.1	58262458	.	A	T	.	.	MAF_USDA=22.727
NC_035101.1	58263002	.	T	C	.	.	MAF_USDA=17.391
NC_035101.1	58263105	.	G	T	.	.	MAF_USDA=45.294
NC_035101.1	58263151	.	C	T	.	.	MAF_INRAE=49.167;MAF_USDA=4.918
NC_035101.1	58263251	.	G	A	.	.	MAF_USDA=3.279
NC_035101.1	58263262	.	G	A	.	.	MAF_INRAE=6.962;MAF_USDA=16.667
NC_035101.1	58263265	.	G	A	.	.	MAF_INRAE=15.823;MAF_USDA=27.083
NC_035101.1	58263275	.	T	G	.	.	MAF_USDA=4.918
NC_035101.1	58263301	.	C	T	.	.	MAF_INRAE=6.962;MAF_USDA=6.471
NC_035101.1	58263302	.	C	T	.	.	MAF_INRAE=5.833;MAF_USDA=6.471
NC_035101.1	58263367	.	A	C	.	.	MAF_INRAE=15.823;MAF_USDA=11.765
NC_035101.1	58263375	.	C	A	.	.	MAF_USDA=2.459
NC_035101.1	58263413	.	T	C	.	.	MAF_INRAE=10.127;MAF_USDA=6.557
NC_035101.1	58263423	.	A	T	.	.	MAF_USDA=1.639
NC_035101.1	58263496	.	A	C	.	.	MAF_USDA=2.459
NC_035101.1	58263520	.	G	T	.	.	MAF_USDA=4.918
NC_035101.1	58263552	.	G	C	.	.	MAF_INRAE=5.263
NC_035101.1	58263555	.	T	A	.	.	MAF_USDA=2.459
NC_035101.1	58263630	.	G	A	.	.	MAF_INRAE=25.316;MAF_USDA=16.471
NC_035101.1	58263709	.	G	A	.	.	MAF_USDA=49.39
NC_035101.1	58263734	.	A	C	.	.	MAF_USDA=5.738
NC_035101.1	58263744	.	G	T	.	.	MAF_INRAE=10.127;MAF_USDA=21.176
NC_035101.1	58263828	.	C	G	.	.	MAF_INRAE=10.833;MAF_USDA=1.639
NC_035101.1	58263870	.	A	C	.	.	MAF_INRAE=10.127;MAF_USDA=19.412
NC_035101.1	58263895	.	G	T	.	.	MAF_INRAE=5.263
NC_035101.1	58263896	.	G	A	.	.	MAF_INRAE=16.456;MAF_USDA=11.765
NC_035101.1	58263913	.	A	T	.	.	MAF_USDA=6.25
NC_035101.1	58263969	.	A	T	.	.	MAF_INRAE=2.5
NC_035101.1	58264026	.	A	T	.	.	MAF_USDA=3.279
NC_035101.1	58264058	.	A	T	.	.	MAF_INRAE=10.127;MAF_USDA=21.176
NC_035101.1	58264099	.	C	G	.	.	MAF_INRAE=11.667;MAF_USDA=4.118
NC_035101.1	58264111	.	G	A	.	.	MAF_INRAE=10.127;MAF_USDA=8.197
NC_035101.1	58264112	.	C	A	.	.	MAF_INRAE=2.5;MAF_USDA=1.639
NC_035101.1	58264120	.	T	A	.	.	MAF_INRAE=45.57;MAF_USDA=16.667
NC_035101.1	58264200	.	T	G	.	.	MAF_INRAE=3.333
NC_035101.1	58264209	.	G	T	.	.	MAF_INRAE=5.263
NC_035101.1	58264390	.	C	A	.	.	MAF_INRAE=48.333;MAF_USDA=8.197
NC_035101.1	58264415	.	A	G	.	.	MAF_INRAE=16.456;MAF_USDA=11.765
NC_035101.1	58264426	.	A	T	.	.	MAF_USDA=1.639
NC_035101.1	58264439	.	T	A	.	.	MAF_INRAE=10.127;MAF_USDA=19.412
NC_035101.1	58264563	.	G	A	.	.	MAF_INRAE=16.456;MAF_USDA=11.176
NC_035101.1	58264616	.	C	A	.	.	MAF_USDA=1.176
NC_035101.1	58264621	.	C	A	.	.	MAF_INRAE=2.5;MAF_USDA=3.279
NC_035101.1	58264645	.	A	C	.	.	MAF_USDA=5.738
NC_035101.1	58264663	.	C	T	.	.	MAF_USDA=1.639
NC_035101.1	58264685	.	A	C	.	.	MAF_INRAE=16.456;MAF_USDA=11.176
NC_035101.1	58264699	.	T	C	.	.	MAF_USDA=2.353
NC_035101.1	58264725	.	G	A	.	.	MAF_INRAE=6.962;MAF_USDA=6.471
NC_035101.1	58264762	.	G	A	.	.	MAF_INRAE=2.5;MAF_USDA=1.639
NC_035101.1	58264786	.	T	C	.	.	MAF_INRAE=6.962
NC_035101.1	58264800	.	A	T	.	.	MAF_INRAE=21.667
NC_035101.1	58264803	.	T	A	.	.	MAF_USDA=6.25
NC_035101.1	58264804	.	A	T	.	.	MAF_INRAE=22.5;MAF_USDA=10.417
NC_035101.1	58264816	.	C	T	.	.	MAF_INRAE=49.367;MAF_USDA=25.294
NC_035101.1	58264996	.	A	T	.	.	MAF_USDA=6.557
NC_035101.1	58265045	.	T	C	.	.	MAF_INRAE=2.5;MAF_USDA=3.279
NC_035101.1	58265164	.	A	G	.	.	MAF_INRAE=6.962;MAF_USDA=12.5
NC_035101.1	58265175	.	T	G	.	.	MAF_INRAE=25.949;MAF_USDA=44.118
NC_035101.1	58265176	.	G	C	.	.	MAF_INRAE=22.5;MAF_USDA=45.294
NC_035101.1	58265272	.	A	C	.	.	MAF_INRAE=6.962;MAF_USDA=5.882
NC_035101.1	58265344	.	C	T	.	.	MAF_INRAE=10.833;MAF_USDA=4.706
NC_035101.1	58265465	.	T	C	.	.	MAF_USDA=5.882
NC_035101.1	58265525	.	A	G	.	.	MAF_INRAE=8.861;MAF_USDA=7.059
NC_035101.1	58265592	.	T	G	.	.	MAF_INRAE=5.263;MAF_USDA=6.557
NC_035101.1	58265650	.	C	A	.	.	MAF_USDA=3.529
NC_035101.1	58265704	.	G	A	.	.	MAF_INRAE=15.823;MAF_USDA=22.941
NC_035101.1	58265803	.	G	C	.	.	MAF_USDA=5.738
NC_035101.1	58265853	.	T	G	.	.	MAF_INRAE=6.962;MAF_USDA=6.471
NC_035101.1	58265873	.	G	C	.	.	MAF_INRAE=15.823;MAF_USDA=16.471
NC_035101.1	58265923	.	T	A	.	.	MAF_USDA=3.279
NC_035101.1	58266035	.	C	T	.	.	MAF_USDA=2.459
NC_035101.1	58266063	.	C	T	.	.	MAF_USDA=6.557
NC_035101.1	58266102	.	G	T	.	.	MAF_INRAE=5.263;MAF_USDA=6.557
NC_035101.1	58266199	.	A	G	.	.	MAF_USDA=8.333
NC_035101.1	58266223	.	T	A	.	.	MAF_USDA=6.557
NC_035101.1	58266369	.	C	T	.	.	MAF_INRAE=6.962;MAF_USDA=2.083
NC_035101.1	58266517	.	G	A	.	.	MAF_INRAE=5.263;MAF_USDA=6.557
NC_035101.1	58266548	.	T	G	.	.	MAF_INRAE=15.823;MAF_USDA=21.765
NC_035101.1	58266633	.	G	A	.	.	MAF_USDA=1.639
NC_035101.1	58266756	.	G	T	.	.	MAF_INRAE=2.5;MAF_USDA=1.639
NC_035101.1	58266758	.	A	G	.	.	MAF_INRAE=23.418;MAF_USDA=17.647
NC_035101.1	58266783	.	C	A	.	.	MAF_USDA=1.639
NC_035101.1	58266868	.	A	T	.	.	MAF_INRAE=6.962;MAF_USDA=2.083
NC_035101.1	58266869	.	T	C	.	.	MAF_INRAE=5.833;MAF_USDA=2.083
NC_035101.1	58266953	.	C	T	.	.	MAF_USDA=6.25
NC_035101.1	58266989	.	C	T	.	.	MAF_USDA=6.25
NC_035101.1	58267116	.	T	G	.	.	MAF_INRAE=6.962;MAF_USDA=5.882
NC_035101.1	58267118	.	T	A	.	.	MAF_INRAE=5.833;MAF_USDA=5.882
NC_035101.1	58267154	.	T	C	.	.	MAF_USDA=6.25
NC_035101.1	58267164	.	C	A	.	.	MAF_INRAE=6.962
NC_035101.1	58267204	.	G	A	.	.	MAF_INRAE=5.833;MAF_USDA=5.882
NC_035101.1	58267250	.	G	T	.	.	MAF_USDA=1.639
NC_035101.1	58267496	.	A	G	.	.	MAF_INRAE=15.19;MAF_USDA=10.588
NC_035101.1	58267526	.	C	T	.	.	MAF_USDA=4.118
NC_035101.1	58267743	.	G	A	.	.	MAF_INRAE=11.667;MAF_USDA=5.882
NC_035101.1	58267749	.	T	A	.	.	MAF_USDA=8.333
NC_035101.1	58267799	.	A	C	.	.	MAF_USDA=2.459
NC_035101.1	58267804	.	C	T	.	.	MAF_USDA=12.5
NC_035101.1	58267892	.	G	C	.	.	MAF_USDA=1.639
NC_035101.1	58267996	.	A	G	.	.	MAF_USDA=6.25
NC_035101.1	58268125	.	T	G	.	.	MAF_INRAE=6.962;MAF_USDA=6.471
NC_035101.1	58268171	.	G	A	.	.	MAF_USDA=5.738
NC_035101.1	58268309	.	T	A	.	.	MAF_INRAE=14.167;MAF_USDA=5.882
NC_035101.1	58268330	.	G	A	.	.	MAF_INRAE=6.962;MAF_USDA=9.412
NC_035101.1	58268398	.	T	G	.	.	MAF_INRAE=10.833;MAF_USDA=4.706
NC_035101.1	58268559	.	A	C	.	.	MAF_USDA=1.639
NC_035101.1	58268569	.	T	G	.	.	MAF_USDA=1.765
NC_035101.1	58268621	.	G	T	.	.	MAF_INRAE=10.127;MAF_USDA=20.0
NC_035101.1	58268649	.	G	T	.	.	MAF_INRAE=10.833;MAF_USDA=1.639
NC_035101.1	58268657	.	G	A	.	.	MAF_USDA=2.459
NC_035101.1	58268820	.	A	T	.	.	MAF_USDA=8.333
NC_035101.1	58268827	.	G	A	.	.	MAF_INRAE=17.722;MAF_USDA=21.765
NC_035101.1	58268830	.	A	G	.	.	MAF_USDA=7.647
NC_035101.1	58268927	.	T	A	.	.	MAF_USDA=3.279
NC_035101.1	58269000	.	A	G	.	.	MAF_USDA=5.882
NC_035101.1	58269129	.	G	T	.	.	MAF_INRAE=11.667;MAF_USDA=8.235
NC_035101.1	58269205	.	C	T	.	.	MAF_INRAE=5.263;MAF_USDA=4.098
NC_035101.1	58269250	.	C	T	.	.	MAF_USDA=3.279
NC_035101.1	58269306	.	C	T	.	.	MAF_INRAE=5.263;MAF_USDA=5.882
NC_035101.1	58269391	.	C	T	.	.	MAF_USDA=10.656
NC_035101.1	58269413	.	A	G	.	.	MAF_USDA=19.412
NC_035101.1	58269582	.	A	T	.	.	MAF_USDA=5.294
NC_035101.1	58269609	.	G	A	.	.	MAF_USDA=6.25
NC_035101.1	58269632	.	A	G	.	.	MAF_INRAE=18.333;MAF_USDA=16.471
NC_035101.1	58269633	.	T	A	.	.	MAF_INRAE=18.333;MAF_USDA=16.471
NC_035101.1	58269662	.	G	C	.	.	MAF_INRAE=18.333;MAF_USDA=17.059
NC_035101.1	58269725	.	A	C	.	.	MAF_INRAE=40.506;MAF_USDA=44.706
NC_035101.1	58269802	.	T	A	.	.	MAF_USDA=12.5
NC_035101.1	58269854	.	C	T	.	.	MAF_INRAE=5.263;MAF_USDA=6.25
NC_035101.1	58269868	.	T	G	.	.	MAF_INRAE=40.506;MAF_USDA=47.647
NC_035101.1	58270104	.	A	T	.	.	MAF_INRAE=2.5;MAF_USDA=6.557
NC_035101.1	58270115	.	G	T	.	.	MAF_INRAE=10.833;MAF_USDA=1.639
NC_035101.1	58270125	.	G	T	.	.	MAF_INRAE=20.253;MAF_USDA=14.118
NC_035101.1	58270197	.	G	T	.	.	MAF_USDA=1.639
NC_035101.1	58270198	.	C	T	.	.	MAF_USDA=1.639
NC_035101.1	58270227	.	C	A	.	.	MAF_INRAE=13.291
NC_035101.1	58270230	.	A	C	.	.	MAF_USDA=3.279
NC_035101.1	58270317	.	T	C	.	.	MAF_INRAE=6.962;MAF_USDA=1.639
NC_035101.1	58270324	.	G	A	.	.	MAF_INRAE=4.167;MAF_USDA=12.5
NC_035101.1	58270367	.	G	T	.	.	MAF_INRAE=10.833;MAF_USDA=1.639
NC_035101.1	58270401	.	A	C	.	.	MAF_USDA=1.765
NC_035101.1	58270465	.	C	T	.	.	MAF_USDA=1.639
NC_035101.1	58270568	.	C	A	.	.	MAF_USDA=1.639
NC_035101.1	58270620	.	A	C	.	.	MAF_INRAE=6.962;MAF_USDA=2.083
NC_035101.1	58270686	.	C	T	.	.	MAF_USDA=1.639
NC_035101.1	58270902	.	T	G	.	.	MAF_INRAE=18.333;MAF_USDA=15.882
NC_035101.1	58270903	.	C	T	.	.	MAF_INRAE=18.333;MAF_USDA=15.882
NC_035101.1	58270991	.	A	T	.	.	MAF_INRAE=18.333;MAF_USDA=15.294
NC_035101.1	58271036	.	C	T	.	.	MAF_USDA=1.639
NC_035101.1	58271038	.	C	T	.	.	MAF_INRAE=4.167;MAF_USDA=4.118
NC_035101.1	58271060	.	T	C	.	.	MAF_USDA=12.5
NC_035101.1	58271104	.	A	T	.	.	MAF_INRAE=6.962;MAF_USDA=5.882
NC_035101.1	58271151	.	T	A	.	.	MAF_INRAE=39.241;MAF_USDA=48.824
NC_035101.1	58271268	.	A	C	.	.	MAF_INRAE=40.506;MAF_USDA=47.059
NC_035101.1	58271286	.	A	G	.	.	MAF_INRAE=18.333;MAF_USDA=14.706
NC_035101.1	58271380	.	A	C	.	.	MAF_USDA=3.279
NC_035101.1	58271521	.	G	A	.	.	MAF_INRAE=44.937;MAF_USDA=31.765
NC_035101.1	58271524	.	G	A	.	.	MAF_USDA=2.459
NC_035101.1	58271525	.	T	G	.	.	MAF_USDA=2.459
NC_035101.1	58271640	.	C	T	.	.	MAF_INRAE=11.667;MAF_USDA=4.118
NC_035101.1	58271641	.	G	A	.	.	MAF_INRAE=45.57;MAF_USDA=31.176
NC_035101.1	58271733	.	G	A	.	.	MAF_INRAE=6.962
NC_035101.1	58271742	.	T	G	.	.	MAF_INRAE=5.263
NC_035101.1	58271772	.	C	T	.	.	MAF_INRAE=40.506;MAF_USDA=47.647
NC_035101.1	58271969	.	C	T	.	.	MAF_INRAE=2.5;MAF_USDA=2.459
NC_035101.1	58271982	.	T	A	.	.	MAF_USDA=2.083
NC_035101.1	58271989	.	T	A	.	.	MAF_USDA=2.083
NC_035101.1	58272171	.	C	A	.	.	MAF_INRAE=25.0;MAF_USDA=45.833
NC_035101.1	58272188	.	T	G	.	.	MAF_INRAE=18.333;MAF_USDA=13.529
NC_035101.1	58272214	.	A	T	.	.	MAF_USDA=1.639
NC_035101.1	58272269	.	G	A	.	.	MAF_USDA=4.167
NC_035101.1	58272277	.	G	A	.	.	MAF_INRAE=10.526;MAF_USDA=48.171
NC_035101.1	58272285	.	C	T	.	.	MAF_USDA=6.897
NC_035101.1	58272317	.	G	C	.	.	MAF_USDA=1.667
NC_035101.1	58272329	.	A	T	.	.	MAF_USDA=23.214
NC_035101.1	58272433	.	G	A	.	.	MAF_INRAE=25.0;MAF_USDA=47.647
NC_035101.1	58272497	.	G	A	.	.	MAF_USDA=6.25
NC_035101.1	58272510	.	G	T	.	.	MAF_INRAE=8.861;MAF_USDA=8.824
NC_035101.1	58272530	.	C	A	.	.	MAF_INRAE=2.5
NC_035101.1	58272540	.	G	T	.	.	MAF_USDA=3.529
NC_035101.1	58272545	.	C	A	.	.	MAF_INRAE=2.5
NC_035101.1	58272610	.	G	A	.	.	MAF_INRAE=6.962;MAF_USDA=2.083
NC_035101.1	58272630	.	G	A	.	.	MAF_INRAE=6.962;MAF_USDA=2.083
NC_035101.1	58272710	.	A	C	.	.	MAF_INRAE=41.139;MAF_USDA=48.235
NC_035101.1	58272822	.	T	C	.	.	MAF_INRAE=8.861;MAF_USDA=7.647
NC_035101.1	58272902	.	T	C	.	.	MAF_INRAE=18.333;MAF_USDA=18.824
NC_035101.1	58273101	.	G	A	.	.	MAF_INRAE=49.167;MAF_USDA=25.294
NC_035101.1	58273135	.	G	A	.	.	MAF_USDA=14.583
NC_035101.1	58273160	.	A	T	.	.	MAF_USDA=1.639
NC_035101.1	58273384	.	G	T	.	.	MAF_USDA=2.941
NC_035101.1	58273402	.	A	G	.	.	MAF_USDA=6.25
NC_035101.1	58273482	.	C	A	.	.	MAF_USDA=2.459
NC_035101.1	58273488	.	A	G	.	.	MAF_INRAE=13.291
NC_035101.1	58273597	.	G	A	.	.	MAF_USDA=3.279
NC_035101.1	58273753	.	G	T	.	.	MAF_INRAE=49.167;MAF_USDA=11.475
NC_035101.1	58273998	.	T	C	.	.	MAF_INRAE=11.667;MAF_USDA=4.706
NC_035101.1	58274048	.	A	G	.	.	MAF_INRAE=5.263
NC_035101.1	58274061	.	T	C	.	.	MAF_USDA=6.25
NC_035101.1	58274116	.	T	G	.	.	MAF_USDA=15.574
NC_035101.1	58274125	.	A	T	.	.	MAF_USDA=17.647
NC_035101.1	58274127	.	A	G	.	.	MAF_USDA=17.647
NC_035101.1	58274189	.	A	G	.	.	MAF_INRAE=29.167;MAF_USDA=47.917
NC_035101.1	58274290	.	A	G	.	.	MAF_INRAE=29.114;MAF_USDA=21.176
NC_035101.1	58274306	.	A	G	.	.	MAF_INRAE=5.263;MAF_USDA=17.647
NC_035101.1	58274394	.	G	T	.	.	MAF_USDA=17.059
NC_035101.1	58274399	.	T	G	.	.	MAF_USDA=6.557
NC_035101.1	58274417	.	T	C	.	.	MAF_INRAE=48.333;MAF_USDA=13.934
NC_035101.1	58274482	.	G	T	.	.	MAF_INRAE=5.263;MAF_USDA=18.235
NC_035101.1	58274487	.	T	G	.	.	MAF_USDA=4.098
NC_035101.1	58274639	.	A	T	.	.	MAF_USDA=17.647
NC_035101.1	58274658	.	C	T	.	.	MAF_USDA=2.941
NC_035101.1	58274700	.	T	A	.	.	MAF_USDA=1.765
NC_035101.1	58274758	.	A	G	.	.	MAF_USDA=2.459
NC_035101.1	58274763	.	G	A	.	.	MAF_INRAE=5.263
NC_035101.1	58274916	.	C	T	.	.	MAF_INRAE=46.667;MAF_USDA=13.934
NC_035101.1	58274946	.	C	T	.	.	MAF_USDA=7.377
NC_035101.1	58275160	.	T	G	.	.	MAF_USDA=2.083
NC_035101.1	58275260	.	G	C	.	.	MAF_USDA=12.941
NC_035101.1	58275349	.	G	A	.	.	MAF_INRAE=13.333;MAF_USDA=12.941
NC_035101.1	58275465	.	A	G	.	.	MAF_INRAE=10.127;MAF_USDA=11.667
NC_035101.1	58275511	.	T	C	.	.	MAF_INRAE=4.167;MAF_USDA=2.459
NC_035101.1	58275621	.	C	T	.	.	MAF_INRAE=5.263
NC_035101.1	58275622	.	G	A	.	.	MAF_INRAE=50.0;MAF_USDA=11.475
NC_035101.1	58275702	.	G	T	.	.	MAF_USDA=1.639
NC_035101.1	58275769	.	G	A	.	.	MAF_USDA=1.639
NC_035101.1	58275772	.	C	T	.	.	MAF_USDA=3.279
NC_035101.1	58275812	.	T	C	.	.	MAF_INRAE=6.962
NC_035101.1	58275853	.	A	C	.	.	MAF_INRAE=29.114;MAF_USDA=46.471
NC_035101.1	58275929	.	G	A	.	.	MAF_USDA=1.639
NC_035101.1	58275982	.	C	A	.	.	MAF_USDA=8.333
NC_035101.1	58276022	.	G	C	.	.	MAF_INRAE=2.5
NC_035101.1	58276023	.	G	T	.	.	MAF_INRAE=2.5
NC_035101.1	58276188	.	T	G	.	.	MAF_USDA=1.639
NC_035101.1	58276247	.	A	T	.	.	MAF_USDA=1.639
NC_035101.1	58276292	.	T	C	.	.	MAF_USDA=2.459
NC_035101.1	58276460	.	G	A	.	.	MAF_USDA=1.639
NC_035101.1	58276534	.	C	T	.	.	MAF_USDA=21.176
NC_035101.1	58276637	.	G	A	.	.	MAF_INRAE=11.667;MAF_USDA=7.647
NC_035101.1	58276672	.	T	A	.	.	MAF_USDA=1.639
NC_035101.1	58276768	.	A	G	.	.	MAF_INRAE=6.962
NC_035101.1	58277083	.	C	T	.	.	MAF_INRAE=6.962;MAF_USDA=2.5
NC_035101.1	58277131	.	A	T	.	.	MAF_USDA=2.459
NC_035101.1	58277136	.	A	T	.	.	MAF_INRAE=29.114;MAF_USDA=32.353
NC_035101.1	58277219	.	G	A	.	.	MAF_INRAE=50.0;MAF_USDA=12.295
NC_035101.1	58277442	.	C	T	.	.	MAF_INRAE=31.013;MAF_USDA=38.235
NC_035101.1	58277539	.	G	T	.	.	MAF_INRAE=2.5;MAF_USDA=3.571
NC_035101.1	58277559	.	G	A	.	.	MAF_USDA=6.25
NC_035101.1	58277639	.	C	T	.	.	MAF_INRAE=11.667;MAF_USDA=4.706
NC_035101.1	58277652	.	G	A	.	.	MAF_INRAE=10.127;MAF_USDA=28.824
NC_035101.1	58277730	.	A	G	.	.	MAF_INRAE=17.089;MAF_USDA=25.882
NC_035101.1	58277803	.	T	A	.	.	MAF_INRAE=6.962;MAF_USDA=11.765
NC_035101.1	58277849	.	A	G	.	.	MAF_INRAE=11.667;MAF_USDA=5.882
NC_035101.1	58277962	.	A	G	.	.	MAF_INRAE=2.5;MAF_USDA=13.934
NC_035101.1	58277998	.	T	C	.	.	MAF_INRAE=26.582;MAF_USDA=39.412
NC_035101.1	58278006	.	C	A	.	.	MAF_USDA=1.639
NC_035101.1	58278029	.	T	C	.	.	MAF_USDA=4.918
NC_035101.1	58278093	.	C	T	.	.	MAF_INRAE=8.228;MAF_USDA=2.083
NC_035101.1	58278127	.	G	T	.	.	MAF_INRAE=49.167;MAF_USDA=24.118
NC_035101.1	58278152	.	G	A	.	.	MAF_INRAE=34.177;MAF_USDA=37.647
NC_035101.1	58278213	.	G	C	.	.	MAF_USDA=5.294
NC_035101.1	58278247	.	G	A	.	.	MAF_USDA=6.471
NC_035101.1	58278353	.	T	G	.	.	MAF_USDA=5.294
NC_035101.1	58278383	.	C	T	.	.	MAF_INRAE=13.291;MAF_USDA=4.918
NC_035101.1	58278401	.	A	C	.	.	MAF_USDA=4.118
NC_035101.1	58278421	.	C	G	.	.	MAF_INRAE=46.203;MAF_USDA=24.706
NC_035101.1	58278426	.	A	C	.	.	MAF_INRAE=46.203;MAF_USDA=25.294
NC_035101.1	58278481	.	C	A	.	.	MAF_INRAE=8.861;MAF_USDA=2.941
NC_035101.1	58278482	.	A	C	.	.	MAF_USDA=5.294
NC_035101.1	58278489	.	A	T	.	.	MAF_INRAE=10.526;MAF_USDA=22.353
NC_035101.1	58278490	.	A	T	.	.	MAF_USDA=11.765
NC_035101.1	58278665	.	A	G	.	.	MAF_INRAE=18.987;MAF_USDA=16.471
NC_035101.1	58278670	.	T	C	.	.	MAF_INRAE=45.57;MAF_USDA=25.882
NC_035101.1	58278678	.	A	G	.	.	MAF_INRAE=45.57;MAF_USDA=25.882
NC_035101.1	58278701	.	G	A	.	.	MAF_INRAE=5.263
NC_035101.1	58278712	.	A	G	.	.	MAF_INRAE=10.833;MAF_USDA=5.882
NC_035101.1	58278756	.	G	T	.	.	MAF_INRAE=18.987;MAF_USDA=17.059
NC_035101.1	58278772	.	C	A	.	.	MAF_USDA=3.279
NC_035101.1	58278780	.	T	G	.	.	MAF_INRAE=13.291
NC_035101.1	58278792	.	T	G	.	.	MAF_USDA=5.294
NC_035101.1	58278924	.	T	A	.	.	MAF_INRAE=45.57;MAF_USDA=25.882
NC_035101.1	58279044	.	G	A	.	.	MAF_INRAE=45.57;MAF_USDA=25.882
NC_035101.1	58279093	.	C	T	.	.	MAF_USDA=2.459
NC_035101.1	58279115	.	C	A	.	.	MAF_USDA=6.25
NC_035101.1	58279149	.	A	T	.	.	MAF_INRAE=27.215;MAF_USDA=17.059
NC_035101.1	58279169	.	G	A	.	.	MAF_USDA=1.176
NC_035101.1	58279240	.	T	G	.	.	MAF_INRAE=27.215;MAF_USDA=17.059
NC_035101.1	58279242	.	G	C	.	.	MAF_INRAE=45.57;MAF_USDA=25.882
NC_035101.1	58279250	.	A	T	.	.	MAF_INRAE=45.57;MAF_USDA=26.471
NC_035101.1	58279290	.	C	T	.	.	MAF_INRAE=27.215;MAF_USDA=16.471
NC_035101.1	58279317	.	C	T	.	.	MAF_USDA=5.294
NC_035101.1	58279343	.	C	A	.	.	MAF_INRAE=44.937;MAF_USDA=26.471
NC_035101.1	58279418	.	C	A	.	.	MAF_INRAE=44.304;MAF_USDA=26.471
NC_035101.1	58279435	.	A	C	.	.	MAF_USDA=1.639
NC_035101.1	58279498	.	G	T	.	.	MAF_USDA=1.639
NC_035101.1	58279531	.	A	C	.	.	MAF_USDA=2.353
NC_035101.1	58279568	.	G	T	.	.	MAF_USDA=2.459
NC_035101.1	58279635	.	T	G	.	.	MAF_INRAE=7.5;MAF_USDA=35.882
NC_035101.1	58279662	.	T	A	.	.	MAF_USDA=6.25
NC_035101.1	58279693	.	T	A	.	.	MAF_USDA=1.639
NC_035101.1	58279700	.	T	C	.	.	MAF_INRAE=45.57;MAF_USDA=25.294
NC_035101.1	58279720	.	T	A	.	.	MAF_INRAE=45.57;MAF_USDA=25.294
NC_035101.1	58279740	.	C	T	.	.	MAF_INRAE=13.291;MAF_USDA=4.918
NC_035101.1	58279836	.	G	A	.	.	MAF_INRAE=27.215;MAF_USDA=42.941
NC_035101.1	58279841	.	C	T	.	.	MAF_INRAE=27.215;MAF_USDA=17.059
NC_035101.1	58279888	.	T	C	.	.	MAF_USDA=1.639
NC_035101.1	58279917	.	A	T	.	.	MAF_USDA=2.459
NC_035101.1	58279957	.	C	A	.	.	MAF_USDA=16.667
NC_035101.1	58279967	.	G	T	.	.	MAF_INRAE=8.228;MAF_USDA=2.083
NC_035101.1	58280077	.	C	T	.	.	MAF_INRAE=13.291;MAF_USDA=5.738
NC_035101.1	58280144	.	G	T	.	.	MAF_INRAE=18.987;MAF_USDA=17.059
NC_035101.1	58280158	.	G	A	.	.	MAF_USDA=2.459
NC_035101.1	58280220	.	T	G	.	.	MAF_INRAE=18.987;MAF_USDA=17.059
NC_035101.1	58280240	.	A	G	.	.	MAF_INRAE=45.57;MAF_USDA=26.471
NC_035101.1	58280548	.	A	G	.	.	MAF_INRAE=18.987;MAF_USDA=17.059
NC_035101.1	58280610	.	G	T	.	.	MAF_INRAE=50.0;MAF_USDA=4.918
NC_035101.1	58280670	.	A	G	.	.	MAF_USDA=2.353
NC_035101.1	58280795	.	G	A	.	.	MAF_USDA=15.294
NC_035101.1	58280797	.	T	A	.	.	MAF_INRAE=13.291;MAF_USDA=5.738
NC_035101.1	58280821	.	A	G	.	.	MAF_INRAE=2.5
NC_035101.1	58280841	.	A	G	.	.	MAF_INRAE=27.848;MAF_USDA=40.588
NC_035101.1	58280966	.	G	C	.	.	MAF_USDA=1.639
NC_035101.1	58280980	.	A	T	.	.	MAF_USDA=13.855
NC_035101.1	58281039	.	A	G	.	.	MAF_USDA=2.459
NC_035101.1	58281097	.	T	C	.	.	MAF_INRAE=45.57;MAF_USDA=21.765
NC_035101.1	58281164	.	C	T	.	.	MAF_USDA=2.459
NC_035101.1	58281172	.	G	A	.	.	MAF_INRAE=18.987;MAF_USDA=16.471
NC_035101.1	58281204	.	G	A	.	.	MAF_INRAE=8.228;MAF_USDA=2.083
NC_035101.1	58281218	.	C	T	.	.	MAF_USDA=2.459
NC_035101.1	58281252	.	C	T	.	.	MAF_INRAE=26.582;MAF_USDA=17.647
NC_035101.1	58281277	.	C	T	.	.	MAF_USDA=2.941
NC_035101.1	58281298	.	G	C	.	.	MAF_USDA=2.941
NC_035101.1	58281375	.	G	C	.	.	MAF_INRAE=8.228;MAF_USDA=2.083
NC_035101.1	58281414	.	G	A	.	.	MAF_USDA=2.459
NC_035101.1	58281457	.	A	C	.	.	MAF_INRAE=44.304;MAF_USDA=24.118
NC_035101.1	58281464	.	T	A	.	.	MAF_INRAE=19.62;MAF_USDA=17.059
NC_035101.1	58281567	.	C	A	.	.	MAF_USDA=12.5
NC_035101.1	58281569	.	G	A	.	.	MAF_USDA=1.639
NC_035101.1	58281593	.	G	A	.	.	MAF_USDA=1.639
NC_035101.1	58281642	.	G	C	.	.	MAF_USDA=1.786
NC_035101.1	58281706	.	A	G	.	.	MAF_INRAE=6.962
NC_035101.1	58281743	.	T	G	.	.	MAF_INRAE=6.962
NC_035101.1	58281805	.	C	T	.	.	MAF_INRAE=8.228;MAF_USDA=2.083
NC_035101.1	58281816	.	A	T	.	.	MAF_USDA=4.118
NC_035101.1	58281821	.	G	A	.	.	MAF_USDA=1.639
NC_035101.1	58281857	.	A	C	.	.	MAF_USDA=2.459
NC_035101.1	58281866	.	T	G	.	.	MAF_INRAE=13.291;MAF_USDA=2.459
NC_035101.1	58281873	.	A	C	.	.	MAF_USDA=4.706
NC_035101.1	58281881	.	C	T	.	.	MAF_INRAE=6.667;MAF_USDA=35.294
NC_035101.1	58281893	.	C	T	.	.	MAF_USDA=12.5
NC_035101.1	58281924	.	T	A	.	.	MAF_INRAE=18.987;MAF_USDA=22.353
NC_035101.1	58281931	.	T	C	.	.	MAF_INRAE=18.987;MAF_USDA=22.353
NC_035101.1	58281932	.	G	T	.	.	MAF_USDA=1.639
NC_035101.1	58282062	.	T	G	.	.	MAF_USDA=2.459
NC_035101.1	58282208	.	C	T	.	.	MAF_USDA=12.5
NC_035101.1	58282224	.	C	T	.	.	MAF_USDA=1.639
NC_035101.1	58282234	.	A	T	.	.	MAF_USDA=1.639
NC_035101.1	58282244	.	A	G	.	.	MAF_INRAE=18.354;MAF_USDA=23.529
NC_035101.1	58282303	.	G	A	.	.	MAF_USDA=2.459
NC_035101.1	58282334	.	C	T	.	.	MAF_INRAE=2.5
NC_035101.1	58282367	.	C	T	.	.	MAF_USDA=12.5
NC_035101.1	58282379	.	G	A	.	.	MAF_USDA=5.294
NC_035101.1	58282553	.	C	A	.	.	MAF_INRAE=18.354;MAF_USDA=16.471
NC_035101.1	58282581	.	A	G	.	.	MAF_USDA=2.459
NC_035101.1	58282835	.	G	A	.	.	MAF_USDA=12.5
NC_035101.1	58282855	.	T	G	.	.	MAF_INRAE=49.167;MAF_USDA=5.738
NC_035101.1	58282866	.	T	G	.	.	MAF_USDA=3.529
NC_035101.1	58282890	.	G	A	.	.	MAF_INRAE=6.962;MAF_USDA=2.083
NC_035101.1	58282948	.	C	T	.	.	MAF_INRAE=35.443;MAF_USDA=43.529
NC_035101.1	58283011	.	C	G	.	.	MAF_INRAE=35.443;MAF_USDA=47.059
NC_035101.1	58283082	.	G	A	.	.	MAF_USDA=18.75
NC_035101.1	58283087	.	T	G	.	.	MAF_USDA=6.557
NC_035101.1	58283091	.	T	C	.	.	MAF_USDA=3.529
NC_035101.1	58283092	.	G	T	.	.	MAF_INRAE=15.789;MAF_USDA=2.083
NC_035101.1	58283295	.	A	T	.	.	MAF_USDA=9.412
NC_035101.1	58283309	.	G	A	.	.	MAF_USDA=5.294
NC_035101.1	58283380	.	C	G	.	.	MAF_USDA=2.459
NC_035101.1	58283396	.	T	C	.	.	MAF_INRAE=13.291;MAF_USDA=4.918
NC_035101.1	58283432	.	T	A	.	.	MAF_USDA=7.647
NC_035101.1	58283500	.	T	C	.	.	MAF_USDA=11.765
NC_035101.1	58283537	.	G	A	.	.	MAF_INRAE=8.228;MAF_USDA=2.083
NC_035101.1	58283564	.	A	G	.	.	MAF_USDA=2.459
NC_035101.1	58283570	.	C	T	.	.	MAF_INRAE=6.667;MAF_USDA=4.706
NC_035101.1	58283601	.	A	G	.	.	MAF_USDA=1.639
NC_035101.1	58283679	.	A	T	.	.	MAF_INRAE=6.962;MAF_USDA=6.471
NC_035101.1	58283737	.	A	C	.	.	MAF_USDA=8.824
NC_035101.1	58283784	.	C	G	.	.	MAF_INRAE=36.076;MAF_USDA=44.118
NC_035101.1	58283841	.	C	A	.	.	MAF_INRAE=45.57;MAF_USDA=19.412
NC_035101.1	58283860	.	T	C	.	.	MAF_USDA=1.639
NC_035101.1	58283861	.	A	C	.	.	MAF_INRAE=45.57;MAF_USDA=21.176
NC_035101.1	58283885	.	T	C	.	.	MAF_USDA=10.0
NC_035101.1	58283939	.	T	G	.	.	MAF_INRAE=34.177;MAF_USDA=47.619
NC_035101.1	58283974	.	G	A	.	.	MAF_INRAE=5.263
NC_035101.1	58283995	.	T	C	.	.	MAF_USDA=2.459
NC_035101.1	58284004	.	C	G	.	.	MAF_USDA=4.098
NC_035101.1	58284090	.	T	G	.	.	MAF_INRAE=18.987;MAF_USDA=12.353
NC_035101.1	58284191	.	C	T	.	.	MAF_USDA=5.882
NC_035101.1	58284216	.	A	G	.	.	MAF_USDA=5.882
NC_035101.1	58284259	.	T	G	.	.	MAF_INRAE=2.5
NC_035101.1	58284293	.	T	G	.	.	MAF_USDA=5.882
NC_035101.1	58284422	.	A	C	.	.	MAF_USDA=5.882
NC_035101.1	58284444	.	T	C	.	.	MAF_USDA=1.639
NC_035101.1	58284557	.	A	T	.	.	MAF_USDA=4.118
NC_035101.1	58284578	.	T	A	.	.	MAF_USDA=5.882
NC_035101.1	58284580	.	A	C	.	.	MAF_INRAE=6.962;MAF_USDA=6.471
NC_035101.1	58284583	.	T	G	.	.	MAF_USDA=2.353
NC_035101.1	58284597	.	C	T	.	.	MAF_USDA=4.118
NC_035101.1	58284603	.	A	G	.	.	MAF_USDA=5.738
NC_035101.1	58284617	.	A	T	.	.	MAF_INRAE=2.632;MAF_USDA=2.083
NC_035101.1	58284618	.	A	C	.	.	MAF_INRAE=50.0;MAF_USDA=12.5
NC_035101.1	58284655	.	A	T	.	.	MAF_USDA=12.5
NC_035101.1	58284660	.	T	C	.	.	MAF_USDA=6.471
NC_035101.1	58284722	.	C	T	.	.	MAF_USDA=3.279
NC_035101.1	58284743	.	A	G	.	.	MAF_USDA=2.459
NC_035101.1	58284777	.	C	G	.	.	MAF_INRAE=31.013;MAF_USDA=28.235
NC_035101.1	58284802	.	C	T	.	.	MAF_INRAE=49.167;MAF_USDA=22.941
NC_035101.1	58284835	.	C	G	.	.	MAF_USDA=2.459
NC_035101.1	58284857	.	T	C	.	.	MAF_USDA=2.353
NC_035101.1	58284871	.	C	T	.	.	MAF_INRAE=10.0;MAF_USDA=1.639
NC_035101.1	58284935	.	G	C	.	.	MAF_USDA=10.417
NC_035101.1	58284936	.	T	C	.	.	MAF_USDA=5.882
NC_035101.1	58284939	.	A	G	.	.	MAF_USDA=2.459
NC_035101.1	58284948	.	C	T	.	.	MAF_USDA=2.459
NC_035101.1	58285033	.	G	A	.	.	MAF_USDA=3.279
NC_035101.1	58285048	.	T	C	.	.	MAF_USDA=1.639
NC_035101.1	58285068	.	T	G	.	.	MAF_USDA=3.279
NC_035101.1	58285143	.	G	C	.	.	MAF_INRAE=50.0;MAF_USDA=5.738
NC_035101.1	58285166	.	C	A	.	.	MAF_USDA=4.706
NC_035101.1	58285167	.	T	G	.	.	MAF_USDA=4.706
NC_035101.1	58285260	.	T	C	.	.	MAF_INRAE=31.646;MAF_USDA=48.235
NC_035101.1	58285391	.	C	A	.	.	MAF_USDA=1.639
NC_035101.1	58285473	.	G	T	.	.	MAF_USDA=9.412
NC_035101.1	58285671	.	A	G	.	.	MAF_INRAE=48.101;MAF_USDA=30.0
NC_035101.1	58285716	.	G	T	.	.	MAF_USDA=3.529
NC_035101.1	58285722	.	A	C	.	.	MAF_USDA=2.459
NC_035101.1	58285738	.	G	T	.	.	MAF_USDA=2.459
NC_035101.1	58285873	.	C	G	.	.	MAF_INRAE=31.646;MAF_USDA=47.059
NC_035101.1	58285887	.	G	T	.	.	MAF_USDA=2.459
NC_035101.1	58285952	.	A	G	.	.	MAF_INRAE=31.013;MAF_USDA=28.235
NC_035101.1	58286043	.	G	T	.	.	MAF_INRAE=14.557;MAF_USDA=6.25
NC_035101.1	58286065	.	G	T	.	.	MAF_USDA=4.098
NC_035101.1	58286247	.	G	A	.	.	MAF_USDA=8.824
NC_035101.1	58286261	.	T	G	.	.	MAF_USDA=2.459
NC_035101.1	58286293	.	G	A	.	.	MAF_USDA=1.639
NC_035101.1	58286488	.	A	G	.	.	MAF_USDA=2.459
NC_035101.1	58286490	.	A	G	.	.	MAF_USDA=4.706
NC_035101.1	58286497	.	T	A	.	.	MAF_INRAE=11.667;MAF_USDA=6.471
NC_035101.1	58286694	.	T	C	.	.	MAF_INRAE=46.203;MAF_USDA=17.647
NC_035101.1	58286734	.	G	A	.	.	MAF_USDA=2.459
NC_035101.1	58286771	.	T	C	.	.	MAF_INRAE=11.667;MAF_USDA=7.647
NC_035101.1	58286816	.	G	T	.	.	MAF_USDA=8.235
NC_035101.1	58286864	.	T	G	.	.	MAF_INRAE=6.962;MAF_USDA=2.083
NC_035101.1	58286885	.	C	T	.	.	MAF_USDA=12.5
NC_035101.1	58287053	.	A	T	.	.	MAF_INRAE=5.263
NC_035101.1	58287210	.	C	T	.	.	MAF_USDA=2.459
NC_035101.1	58287409	.	C	G	.	.	MAF_INRAE=8.861;MAF_USDA=6.471
NC_035101.1	58287578	.	G	T	.	.	MAF_USDA=3.279
NC_035101.1	58287582	.	C	A	.	.	MAF_INRAE=19.62;MAF_USDA=26.471
NC_035101.1	58287644	.	G	A	.	.	MAF_USDA=4.918
NC_035101.1	58287798	.	G	A	.	.	MAF_USDA=5.882
NC_035101.1	58287979	.	C	A	.	.	MAF_INRAE=30.38;MAF_USDA=35.119
NC_035101.1	58288038	.	T	C	.	.	MAF_USDA=3.279
NC_035101.1	58288103	.	A	G	.	.	MAF_USDA=2.459
NC_035101.1	58288239	.	C	A	.	.	MAF_INRAE=5.263
NC_035101.1	58288329	.	T	A	.	.	MAF_INRAE=14.557;MAF_USDA=11.475
NC_035101.1	58288404	.	G	A	.	.	MAF_INRAE=2.5;MAF_USDA=4.918
NC_035101.1	58288486	.	A	G	.	.	MAF_INRAE=9.167;MAF_USDA=16.667
NC_035101.1	58288546	.	T	G	.	.	MAF_INRAE=44.937;MAF_USDA=50.0
NC_035101.1	58288714	.	G	T	.	.	MAF_USDA=2.459
NC_035101.1	58288721	.	C	T	.	.	MAF_USDA=2.459
NC_035101.1	58288744	.	G	T	.	.	MAF_USDA=3.279
NC_035101.1	58288783	.	A	G	.	.	MAF_USDA=2.459
NC_035101.1	58288809	.	G	A	.	.	MAF_USDA=12.5
NC_035101.1	58288823	.	C	T	.	.	MAF_USDA=1.639
NC_035101.1	58288825	.	G	A	.	.	MAF_USDA=2.459
NC_035101.1	58288945	.	C	A	.	.	MAF_INRAE=14.557;MAF_USDA=10.656
NC_035101.1	58288976	.	C	A	.	.	MAF_INRAE=9.494;MAF_USDA=29.412
NC_035101.1	58289005	.	G	A	.	.	MAF_INRAE=5.263;MAF_USDA=6.25
NC_035101.1	58289013	.	C	T	.	.	MAF_USDA=2.459
NC_035101.1	58289033	.	T	A	.	.	MAF_INRAE=14.557;MAF_USDA=9.016
NC_035101.1	58289116	.	G	C	.	.	MAF_USDA=7.059
NC_035101.1	58289119	.	A	G	.	.	MAF_INRAE=9.494;MAF_USDA=16.471
NC_035101.1	58289262	.	C	T	.	.	MAF_INRAE=10.833;MAF_USDA=12.941
NC_035101.1	58289326	.	C	A	.	.	MAF_USDA=2.459
NC_035101.1	58289355	.	T	C	.	.	MAF_USDA=2.459
NC_035101.1	58289357	.	T	G	.	.	MAF_USDA=2.459
NC_035101.1	58289466	.	C	T	.	.	MAF_INRAE=9.494;MAF_USDA=23.529
NC_035101.1	58289709	.	A	T	.	.	MAF_INRAE=24.051;MAF_USDA=39.286
NC_035101.1	58289915	.	G	A	.	.	MAF_USDA=7.059
NC_035101.1	58289982	.	G	C	.	.	MAF_USDA=5.294
NC_035101.1	58290011	.	G	A	.	.	MAF_USDA=6.25
NC_035101.1	58290065	.	G	A	.	.	MAF_USDA=1.176
NC_035101.1	58290237	.	T	G	.	.	MAF_INRAE=9.494;MAF_USDA=32.353
NC_035101.1	58290253	.	G	A	.	.	MAF_INRAE=44.937;MAF_USDA=31.765
NC_035101.1	58290285	.	T	A	.	.	MAF_INRAE=10.833;MAF_USDA=12.353
NC_035101.1	58290323	.	G	A	.	.	MAF_USDA=35.417
NC_035101.1	58290324	.	T	A	.	.	MAF_USDA=35.417
NC_035101.1	58290328	.	A	T	.	.	MAF_USDA=14.118
NC_035101.1	58290329	.	G	A	.	.	MAF_INRAE=47.368;MAF_USDA=8.197
NC_035101.1	58290341	.	A	T	.	.	MAF_USDA=1.639
NC_035101.1	58290350	.	T	A	.	.	MAF_USDA=4.098
NC_035101.1	58290361	.	G	C	.	.	MAF_INRAE=5.263;MAF_USDA=6.25
NC_035101.1	58290366	.	T	C	.	.	MAF_INRAE=2.5
NC_035101.1	58290373	.	G	A	.	.	MAF_USDA=4.706
NC_035101.1	58290408	.	A	G	.	.	MAF_USDA=11.667
NC_035101.1	58290450	.	T	G	.	.	MAF_INRAE=9.494;MAF_USDA=23.529
NC_035101.1	58290489	.	T	G	.	.	MAF_USDA=1.176
NC_035101.1	58290543	.	A	C	.	.	MAF_INRAE=5.263;MAF_USDA=6.25
NC_035101.1	58290612	.	A	C	.	.	MAF_INRAE=45.57;MAF_USDA=19.672
NC_035101.1	58290642	.	G	T	.	.	MAF_USDA=9.836
NC_035101.1	58290658	.	A	C	.	.	MAF_USDA=4.706
NC_035101.1	58290675	.	C	A	.	.	MAF_USDA=3.279
NC_035101.1	58290722	.	A	G	.	.	MAF_USDA=9.836
NC_035101.1	58290740	.	C	T	.	.	MAF_INRAE=10.0;MAF_USDA=12.941
NC_035101.1	58290771	.	G	T	.	.	MAF_USDA=2.083
NC_035101.1	58290777	.	G	T	.	.	MAF_USDA=1.176
NC_035101.1	58290811	.	C	T	.	.	MAF_USDA=2.459
NC_035101.1	58290899	.	G	A	.	.	MAF_USDA=5.294
NC_035101.1	58291062	.	C	T	.	.	MAF_USDA=11.667
NC_035101.1	58291093	.	G	A	.	.	MAF_USDA=3.333
NC_035101.1	58291098	.	C	G	.	.	MAF_INRAE=7.895;MAF_USDA=21.667
NC_035101.1	58291221	.	G	T	.	.	MAF_INRAE=5.263;MAF_USDA=6.25
NC_035101.1	58291228	.	G	A	.	.	MAF_USDA=7.143
NC_035101.1	58291436	.	G	A	.	.	MAF_INRAE=46.835;MAF_USDA=30.588
NC_035101.1	58291465	.	A	G	.	.	MAF_INRAE=45.57;MAF_USDA=44.706
NC_035101.1	58291774	.	A	C	.	.	MAF_USDA=15.294
NC_035101.1	58291780	.	T	C	.	.	MAF_USDA=2.353
NC_035101.1	58291788	.	C	T	.	.	MAF_INRAE=45.57;MAF_USDA=20.0
NC_035101.1	58291897	.	C	A	.	.	MAF_USDA=6.25
NC_035101.1	58291903	.	A	T	.	.	MAF_INRAE=45.57;MAF_USDA=19.412
NC_035101.1	58291945	.	C	T	.	.	MAF_INRAE=5.263
NC_035101.1	58291948	.	T	A	.	.	MAF_USDA=10.0
NC_035101.1	58292123	.	C	T	.	.	MAF_USDA=2.941
NC_035101.1	58292138	.	C	T	.	.	MAF_INRAE=8.228;MAF_USDA=3.529
NC_035101.1	58292158	.	C	T	.	.	MAF_USDA=12.295
NC_035101.1	58292209	.	C	A	.	.	MAF_USDA=2.459
NC_035101.1	58292227	.	C	T	.	.	MAF_INRAE=49.167;MAF_USDA=17.647
NC_035101.1	58292442	.	C	T	.	.	MAF_INRAE=10.833;MAF_USDA=12.941
NC_035101.1	58292454	.	G	A	.	.	MAF_USDA=7.059
NC_035101.1	58292470	.	C	G	.	.	MAF_USDA=4.098
NC_035101.1	58292555	.	G	A	.	.	MAF_USDA=1.639
NC_035101.1	58292571	.	G	T	.	.	MAF_USDA=3.279
NC_035101.1	58292586	.	G	C	.	.	MAF_INRAE=45.57;MAF_USDA=32.353
NC_035101.1	58292759	.	G	T	.	.	MAF_INRAE=10.833;MAF_USDA=12.941
NC_035101.1	58292768	.	T	C	.	.	MAF_USDA=13.115
NC_035101.1	58292885	.	A	G	.	.	MAF_USDA=11.475
NC_035101.1	58292919	.	G	A	.	.	MAF_USDA=10.588
NC_035101.1	58292932	.	T	C	.	.	MAF_USDA=11.475
NC_035101.1	58293005	.	C	A	.	.	MAF_INRAE=50.0;MAF_USDA=4.918
NC_035101.1	58293006	.	C	G	.	.	MAF_INRAE=50.0;MAF_USDA=4.918
NC_035101.1	58293019	.	A	G	.	.	MAF_USDA=12.295
NC_035101.1	58293020	.	C	A	.	.	MAF_INRAE=50.0;MAF_USDA=5.738
NC_035101.1	58293047	.	C	A	.	.	MAF_INRAE=50.0;MAF_USDA=4.918
NC_035101.1	58293071	.	G	A	.	.	MAF_USDA=16.393
NC_035101.1	58293086	.	G	A	.	.	MAF_USDA=13.115
NC_035101.1	58293099	.	C	T	.	.	MAF_USDA=8.333
NC_035101.1	58293102	.	A	G	.	.	MAF_INRAE=10.833;MAF_USDA=24.118
NC_035101.1	58293132	.	G	A	.	.	MAF_USDA=8.235
NC_035101.1	58293215	.	G	T	.	.	MAF_USDA=4.762
NC_035101.1	58293396	.	A	C	.	.	MAF_USDA=1.639
NC_035101.1	58293448	.	C	T	.	.	MAF_INRAE=10.833;MAF_USDA=22.941
NC_035101.1	58293498	.	C	A	.	.	MAF_USDA=1.639
NC_035101.1	58293576	.	G	A	.	.	MAF_USDA=9.016
NC_035101.1	58293811	.	C	A	.	.	MAF_USDA=12.941
NC_035101.1	58293846	.	A	G	.	.	MAF_USDA=1.639
NC_035101.1	58293848	.	C	T	.	.	MAF_USDA=2.459
NC_035101.1	58293889	.	T	C	.	.	MAF_USDA=1.639
NC_035101.1	58293899	.	T	C	.	.	MAF_USDA=2.459
NC_035101.1	58293906	.	C	A	.	.	MAF_USDA=1.639
NC_035101.1	58294141	.	T	A	.	.	MAF_USDA=2.941
NC_035101.1	58294159	.	A	G	.	.	MAF_USDA=4.167
NC_035101.1	58294251	.	A	G	.	.	MAF_USDA=5.882
NC_035101.1	58294350	.	C	A	.	.	MAF_USDA=3.279
NC_035101.1	58294371	.	C	A	.	.	MAF_INRAE=46.835;MAF_USDA=41.765
NC_035101.1	58294386	.	A	C	.	.	MAF_INRAE=49.167;MAF_USDA=14.118
NC_035101.1	58294426	.	T	G	.	.	MAF_USDA=2.083
NC_035101.1	58294528	.	C	T	.	.	MAF_USDA=2.459
NC_035101.1	58294536	.	G	T	.	.	MAF_USDA=2.941
NC_035101.1	58294564	.	C	A	.	.	MAF_USDA=2.459
NC_035101.1	58294583	.	A	G	.	.	MAF_USDA=8.333
NC_035101.1	58294712	.	T	C	.	.	MAF_USDA=14.583
NC_035101.1	58294774	.	T	C	.	.	MAF_INRAE=6.962
NC_035101.1	58294831	.	G	A	.	.	MAF_USDA=6.25
NC_035101.1	58294838	.	T	C	.	.	MAF_INRAE=10.127;MAF_USDA=7.377
NC_035101.1	58294947	.	T	G	.	.	MAF_USDA=6.557
NC_035101.1	58294958	.	T	G	.	.	MAF_USDA=1.639
NC_035101.1	58295466	.	G	A	.	.	MAF_USDA=2.353
NC_035101.1	58295559	.	G	T	.	.	MAF_USDA=8.235
NC_035101.1	58295650	.	A	G	.	.	MAF_INRAE=6.962;MAF_USDA=8.333
NC_035101.1	58295745	.	A	G	.	.	MAF_USDA=2.459
NC_035101.1	58295788	.	A	G	.	.	MAF_USDA=2.941
NC_035101.1	58295946	.	A	T	.	.	MAF_INRAE=1.667
NC_035101.1	58295970	.	T	G	.	.	MAF_INRAE=15.823;MAF_USDA=22.353
NC_035101.1	58296116	.	T	A	.	.	MAF_USDA=10.588
NC_035101.1	58296146	.	A	G	.	.	MAF_USDA=1.639
NC_035101.1	58296165	.	G	T	.	.	MAF_USDA=2.459
NC_035101.1	58296179	.	A	T	.	.	MAF_USDA=31.176
NC_035101.1	58296182	.	A	T	.	.	MAF_USDA=9.412
NC_035101.1	58296237	.	T	A	.	.	MAF_INRAE=2.5
NC_035101.1	58296246	.	T	C	.	.	MAF_USDA=2.353
NC_035101.1	58296287	.	T	A	.	.	MAF_INRAE=49.167
NC_035101.1	58296289	.	T	A	.	.	MAF_INRAE=3.333;MAF_USDA=1.639
NC_035101.1	58296290	.	T	G	.	.	MAF_USDA=1.639
NC_035101.1	58296325	.	T	C	.	.	MAF_INRAE=15.823;MAF_USDA=41.667
NC_035101.1	58296349	.	A	G	.	.	MAF_USDA=7.377
NC_035101.1	58296372	.	G	T	.	.	MAF_USDA=3.279
NC_035101.1	58296394	.	T	A	.	.	MAF_INRAE=15.823;MAF_USDA=31.176
NC_035101.1	58296541	.	T	G	.	.	MAF_USDA=6.471
NC_035101.1	58296544	.	T	A	.	.	MAF_INRAE=9.494;MAF_USDA=25.882
NC_035101.1	58296561	.	C	A	.	.	MAF_USDA=7.377
NC_035101.1	58298076	.	A	C	.	.	MAF_INRAE=5.0
NC_035101.1	58298109	.	C	T	.	.	MAF_INRAE=3.333
NC_035101.1	58298157	.	T	A	.	.	MAF_INRAE=3.333
NC_035101.1	58298332	.	T	G	.	.	MAF_USDA=8.333
NC_035101.1	58298349	.	A	G	.	.	MAF_INRAE=14.557;MAF_USDA=25.0
NC_035101.1	58298577	.	A	C	.	.	MAF_INRAE=20.253;MAF_USDA=17.073
NC_035101.1	58298643	.	A	G	.	.	MAF_USDA=9.639
NC_035101.1	58298664	.	TTTCTCAATTAC	TTTCTCAATTAA	.	.	MAF_USDA=29.167
NC_035101.1	58298675	.	C	A	.	.	MAF_INRAE=15.19
NC_035101.1	58298794	.	T	A	.	.	MAF_USDA=16.667
NC_035101.1	58298850	.	T	A	.	.	MAF_INRAE=49.167;MAF_USDA=17.857
NC_035101.1	58298877	.	G	T	.	.	MAF_USDA=1.667
NC_035101.1	58298923	.	A	C	.	.	MAF_USDA=5.952
NC_035101.1	58299006	.	G	A	.	.	MAF_USDA=2.083
NC_035101.1	58299048	.	T	A	.	.	MAF_USDA=4.167
NC_035101.1	58299089	.	T	C	.	.	MAF_USDA=8.824
NC_035101.1	58299115	.	T	A	.	.	MAF_USDA=3.333
NC_035101.1	58299158	.	T	C	.	.	MAF_USDA=5.833
NC_035101.1	58299174	.	A	T	.	.	MAF_USDA=14.167
NC_035101.1	58299250	.	C	G	.	.	MAF_INRAE=15.19
NC_035101.1	58299403	.	A	T	.	.	MAF_USDA=6.667
NC_035101.1	58299450	.	T	C	.	.	MAF_INRAE=45.57;MAF_USDA=45.833
NC_035101.1	58299488	.	G	T	.	.	MAF_INRAE=49.167;MAF_USDA=22.5
NC_035101.1	58299500	.	G	A	.	.	MAF_USDA=4.167
NC_035101.1	58299548	.	G	A	.	.	MAF_USDA=2.5
NC_035101.1	58299551	.	C	G	.	.	MAF_USDA=3.333
NC_035101.1	58299673	.	A	C	.	.	MAF_USDA=2.5
NC_035101.1	58299694	.	C	T	.	.	MAF_USDA=1.667
NC_035101.1	58299789	.	T	C	.	.	MAF_USDA=5.0
NC_035101.1	58299823	.	G	T	.	.	MAF_USDA=5.085
NC_035101.1	58299829	.	A	C	.	.	MAF_INRAE=3.333
NC_035101.1	58299852	.	A	C	.	.	MAF_USDA=4.217
NC_035101.1	58299853	.	C	A	.	.	MAF_INRAE=45.0;MAF_USDA=21.084
NC_035101.1	58299870	.	T	C	.	.	MAF_INRAE=7.5
NC_035101.1	58299878	.	A	G	.	.	MAF_INRAE=42.5;MAF_USDA=30.952
NC_035101.1	58299898	.	G	A	.	.	MAF_INRAE=33.333
NC_035101.1	58299900	.	C	A	.	.	MAF_INRAE=33.333
NC_035101.1	58299901	.	C	T	.	.	MAF_INRAE=33.333
NC_035101.1	58301515	.	A	G	.	.	MAF_USDA=36.585
NC_035101.1	58301565	.	C	T	.	.	MAF_USDA=2.381
NC_035101.1	58301587	.	G	T	.	.	MAF_USDA=2.353
NC_035101.1	58301593	.	T	G	.	.	MAF_INRAE=11.392;MAF_USDA=10.417
NC_035101.1	58301638	.	T	A	.	.	MAF_INRAE=35.443;MAF_USDA=33.529
NC_035101.1	58301654	.	A	T	.	.	MAF_INRAE=35.443;MAF_USDA=32.941
NC_035101.1	58301670	.	TAAAAAAAC	TAAAAAAAA	.	.	MAF_USDA=39.583
NC_035101.1	58301678	.	C	A	.	.	MAF_INRAE=36.667
NC_035101.1	58301679	.	A	C	.	.	MAF_INRAE=23.333;MAF_USDA=41.667
NC_035101.1	58301685	.	C	A	.	.	MAF_INRAE=13.924;MAF_USDA=20.833
NC_035101.1	58301708	.	A	T	.	.	MAF_USDA=3.279
NC_035101.1	58301761	.	T	A	.	.	MAF_USDA=1.639
NC_035101.1	58301765	.	A	T	.	.	MAF_USDA=2.459
NC_035101.1	58301856	.	G	C	.	.	MAF_INRAE=35.443;MAF_USDA=35.294
NC_035101.1	58301857	.	C	T	.	.	MAF_INRAE=23.333;MAF_USDA=34.706
NC_035101.1	58301917	.	T	C	.	.	MAF_INRAE=48.333;MAF_USDA=34.118
NC_035101.1	58302184	.	C	G	.	.	MAF_INRAE=28.481;MAF_USDA=27.059
NC_035101.1	58302208	.	C	T	.	.	MAF_USDA=5.882
NC_035101.1	58302213	.	C	T	.	.	MAF_USDA=1.639
NC_035101.1	58302243	.	G	T	.	.	MAF_USDA=2.459
NC_035101.1	58302265	.	C	T	.	.	MAF_INRAE=15.823;MAF_USDA=26.471
NC_035101.1	58302272	.	A	G	.	.	MAF_USDA=9.836
NC_035101.1	58302338	.	G	T	.	.	MAF_USDA=4.918
NC_035101.1	58302355	.	C	T	.	.	MAF_USDA=41.667
NC_035101.1	58302356	.	A	T	.	.	MAF_USDA=41.667
NC_035101.1	58302365	.	A	G	.	.	MAF_INRAE=17.089;MAF_USDA=19.412
NC_035101.1	58302408	.	G	A	.	.	MAF_INRAE=3.333
NC_035101.1	58302427	.	A	G	.	.	MAF_INRAE=44.304;MAF_USDA=45.882
NC_035101.1	58302548	.	C	A	.	.	MAF_INRAE=15.19;MAF_USDA=14.118
NC_035101.1	58302640	.	G	T	.	.	MAF_USDA=4.098
NC_035101.1	58302708	.	T	C	.	.	MAF_INRAE=17.089;MAF_USDA=18.824
NC_035101.1	58302743	.	T	G	.	.	MAF_USDA=2.941
NC_035101.1	58302744	.	C	T	.	.	MAF_USDA=6.557
NC_035101.1	58302806	.	A	C	.	.	MAF_INRAE=15.19;MAF_USDA=7.377
NC_035101.1	58302858	.	C	T	.	.	MAF_USDA=1.667
NC_035101.1	58302964	.	G	A	.	.	MAF_USDA=5.0
NC_035101.1	58303087	.	C	T	.	.	MAF_INRAE=28.481;MAF_USDA=27.108
NC_035101.1	58303127	.	A	C	.	.	MAF_INRAE=44.304;MAF_USDA=44.643
NC_035101.1	58303139	.	G	A	.	.	MAF_USDA=4.167
NC_035101.1	58303249	.	G	T	.	.	MAF_USDA=4.167
NC_035101.1	58303267	.	A	T	.	.	MAF_USDA=2.381
NC_035101.1	58303280	.	C	T	.	.	MAF_USDA=2.5
NC_035101.1	58303376	.	G	T	.	.	MAF_INRAE=15.823;MAF_USDA=26.786
NC_035101.1	58303402	.	A	C	.	.	MAF_INRAE=16.456;MAF_USDA=18.235
NC_035101.1	58303517	.	T	A	.	.	MAF_INRAE=15.19;MAF_USDA=18.824
NC_035101.1	58303532	.	A	C	.	.	MAF_INRAE=43.671;MAF_USDA=44.706
NC_035101.1	58303580	.	G	T	.	.	MAF_INRAE=17.722;MAF_USDA=18.824
NC_035101.1	58303583	.	C	A	.	.	MAF_USDA=3.529
NC_035101.1	58303594	.	C	A	.	.	MAF_USDA=5.294
NC_035101.1	58303701	.	G	A	.	.	MAF_INRAE=26.316;MAF_USDA=27.273
NC_035101.1	58303721	.	C	T	.	.	MAF_USDA=2.273
NC_035101.1	58303803	.	G	T	.	.	MAF_USDA=20.833
NC_035101.1	58303954	.	T	A	.	.	MAF_INRAE=26.316;MAF_USDA=47.619
NC_035101.1	58303975	.	C	A	.	.	MAF_USDA=1.667
NC_035101.1	58304157	.	C	T	.	.	MAF_USDA=6.034
NC_035101.1	58304168	.	G	A	.	.	MAF_USDA=18.902
NC_035101.1	58305506	.	T	C	.	.	MAF_USDA=37.5
NC_035101.1	58305581	.	G	A	.	.	MAF_USDA=14.583
NC_035101.1	58305630	.	G	T	.	.	MAF_USDA=14.706
NC_035101.1	58305648	.	C	T	.	.	MAF_USDA=10.0
NC_035101.1	58305704	.	G	T	.	.	MAF_INRAE=2.5
NC_035101.1	58305809	.	A	G	.	.	MAF_USDA=8.333
NC_035101.1	58305884	.	G	T	.	.	MAF_USDA=9.016
NC_035101.1	58305919	.	A	T	.	.	MAF_USDA=8.235
NC_035101.1	58305920	.	C	A	.	.	MAF_USDA=1.639
NC_035101.1	58306046	.	A	C	.	.	MAF_USDA=5.738
NC_035101.1	58306085	.	G	A	.	.	MAF_INRAE=10.0;MAF_USDA=11.765
NC_035101.1	58306104	.	G	T	.	.	MAF_USDA=1.639
NC_035101.1	58306127	.	C	T	.	.	MAF_USDA=1.639
NC_035101.1	58306137	.	C	T	.	.	MAF_USDA=7.059
NC_035101.1	58306145	.	C	T	.	.	MAF_USDA=1.639
NC_035101.1	58306218	.	C	A	.	.	MAF_INRAE=10.0;MAF_USDA=12.941
NC_035101.1	58306379	.	G	C	.	.	MAF_USDA=3.279
NC_035101.1	58306386	.	G	A	.	.	MAF_USDA=2.083
NC_035101.1	58306416	.	G	C	.	.	MAF_USDA=1.667
NC_035101.1	58306467	.	C	G	.	.	MAF_USDA=1.639
NC_035101.1	58306473	.	T	C	.	.	MAF_INRAE=8.861;MAF_USDA=5.882
NC_035101.1	58306474	.	G	T	.	.	MAF_INRAE=8.333;MAF_USDA=5.882
NC_035101.1	58306501	.	C	T	.	.	MAF_USDA=7.377
NC_035101.1	58306506	.	G	A	.	.	MAF_USDA=1.176
NC_035101.1	58306673	.	A	C	.	.	MAF_INRAE=17.089;MAF_USDA=19.412
NC_035101.1	58306697	.	C	T	.	.	MAF_INRAE=49.167;MAF_USDA=4.918
NC_035101.1	58306722	.	A	G	.	.	MAF_USDA=2.353
NC_035101.1	58306742	.	A	G	.	.	MAF_USDA=8.197
NC_035101.1	58306837	.	A	G	.	.	MAF_USDA=4.098
NC_035101.1	58306867	.	G	A	.	.	MAF_USDA=3.279
NC_035101.1	58306873	.	G	T	.	.	MAF_USDA=3.279
NC_035101.1	58306906	.	A	T	.	.	MAF_USDA=2.459
NC_035101.1	58306937	.	A	T	.	.	MAF_USDA=12.353
NC_035101.1	58306987	.	A	G	.	.	MAF_USDA=4.706
NC_035101.1	58307003	.	G	A	.	.	MAF_USDA=4.098
NC_035101.1	58307036	.	G	A	.	.	MAF_USDA=4.098
NC_035101.1	58307211	.	G	A	.	.	MAF_INRAE=6.962;MAF_USDA=2.083
NC_035101.1	58307345	.	T	A	.	.	MAF_USDA=2.459
NC_035101.1	58307393	.	C	T	.	.	MAF_USDA=2.459
NC_035101.1	58307468	.	C	T	.	.	MAF_USDA=4.918
NC_035101.1	58307556	.	C	A	.	.	MAF_USDA=4.918
NC_035101.1	58307614	.	T	A	.	.	MAF_USDA=4.098
NC_035101.1	58307616	.	T	C	.	.	MAF_USDA=1.639
NC_035101.1	58307647	.	T	C	.	.	MAF_USDA=1.639
NC_035101.1	58307688	.	T	C	.	.	MAF_USDA=7.377
NC_035101.1	58307717	.	A	G	.	.	MAF_USDA=5.738
NC_035101.1	58307737	.	C	G	.	.	MAF_USDA=13.934
NC_035101.1	58307742	.	A	T	.	.	MAF_USDA=18.033
NC_035101.1	58307747	.	A	C	.	.	MAF_USDA=3.279
NC_035101.1	58307759	.	T	G	.	.	MAF_USDA=9.836
NC_035101.1	58307929	.	T	G	.	.	MAF_INRAE=6.962;MAF_USDA=20.588
NC_035101.1	58307946	.	C	T	.	.	MAF_USDA=2.353
NC_035101.1	58307971	.	G	A	.	.	MAF_USDA=1.639
NC_035101.1	58307980	.	G	T	.	.	MAF_INRAE=36.709;MAF_USDA=10.0
NC_035101.1	58308020	.	T	A	.	.	MAF_INRAE=36.709;MAF_USDA=31.176
NC_035101.1	58308111	.	G	A	.	.	MAF_USDA=6.471
NC_035101.1	58308158	.	C	T	.	.	MAF_USDA=8.235
NC_035101.1	58308274	.	G	T	.	.	MAF_USDA=1.639
NC_035101.1	58308412	.	G	A	.	.	MAF_USDA=5.882
NC_035101.1	58308437	.	T	C	.	.	MAF_USDA=1.639
NC_035101.1	58308455	.	C	T	.	.	MAF_USDA=5.882
NC_035101.1	58308486	.	G	A	.	.	MAF_USDA=4.706
NC_035101.1	58308749	.	G	T	.	.	MAF_USDA=1.639
NC_035101.1	58308768	.	A	C	.	.	MAF_USDA=9.016
NC_035101.1	58308787	.	T	G	.	.	MAF_INRAE=10.0;MAF_USDA=11.176
NC_035101.1	58308836	.	A	T	.	.	MAF_USDA=1.639
NC_035101.1	58308876	.	C	A	.	.	MAF_INRAE=6.962;MAF_USDA=6.471
NC_035101.1	58308892	.	A	T	.	.	MAF_USDA=13.934
NC_035101.1	58308927	.	T	C	.	.	MAF_USDA=2.083
NC_035101.1	58308937	.	A	G	.	.	MAF_USDA=1.639
NC_035101.1	58309016	.	G	A	.	.	MAF_USDA=1.639
NC_035101.1	58309030	.	A	C	.	.	MAF_INRAE=49.167;MAF_USDA=9.836
NC_035101.1	58309053	.	G	A	.	.	MAF_USDA=2.459
NC_035101.1	58309061	.	A	T	.	.	MAF_INRAE=36.076;MAF_USDA=31.176
NC_035101.1	58309063	.	T	A	.	.	MAF_USDA=4.918
NC_035101.1	58309079	.	G	T	.	.	MAF_USDA=10.417
NC_035101.1	58309122	.	C	A	.	.	MAF_INRAE=49.167;MAF_USDA=19.672
NC_035101.1	58309145	.	G	T	.	.	MAF_USDA=4.706
NC_035101.1	58309150	.	C	A	.	.	MAF_USDA=1.639
NC_035101.1	58309161	.	C	A	.	.	MAF_USDA=7.377
NC_035101.1	58309171	.	T	C	.	.	MAF_INRAE=36.076;MAF_USDA=29.412
NC_035101.1	58309175	.	T	C	.	.	MAF_USDA=13.934
NC_035101.1	58309224	.	A	T	.	.	MAF_INRAE=49.167;MAF_USDA=4.918
NC_035101.1	58309244	.	C	T	.	.	MAF_INRAE=48.333;MAF_USDA=18.033
NC_035101.1	58309276	.	T	C	.	.	MAF_INRAE=49.167;MAF_USDA=10.656
NC_035101.1	58309308	.	C	G	.	.	MAF_USDA=7.377
NC_035101.1	58309357	.	A	T	.	.	MAF_INRAE=6.962;MAF_USDA=5.882
NC_035101.1	58309358	.	T	A	.	.	MAF_INRAE=5.833;MAF_USDA=6.471
NC_035101.1	58309461	.	C	A	.	.	MAF_USDA=8.333
NC_035101.1	58309516	.	A	G	.	.	MAF_INRAE=25.316;MAF_USDA=47.059
NC_035101.1	58309525	.	G	T	.	.	MAF_INRAE=49.167;MAF_USDA=4.918
NC_035101.1	58309542	.	G	T	.	.	MAF_INRAE=36.076;MAF_USDA=39.412
NC_035101.1	58309551	.	G	T	.	.	MAF_INRAE=25.316;MAF_USDA=47.647
NC_035101.1	58309592	.	A	T	.	.	MAF_USDA=7.377
NC_035101.1	58309686	.	T	C	.	.	MAF_INRAE=48.333;MAF_USDA=10.656
NC_035101.1	58309720	.	A	G	.	.	MAF_INRAE=36.076;MAF_USDA=28.824
NC_035101.1	58309742	.	G	A	.	.	MAF_USDA=1.639
NC_035101.1	58309751	.	C	T	.	.	MAF_USDA=12.295
NC_035101.1	58309806	.	A	G	.	.	MAF_INRAE=49.167;MAF_USDA=10.656
NC_035101.1	58309833	.	G	T	.	.	MAF_INRAE=36.076;MAF_USDA=27.647
NC_035101.1	58309838	.	T	C	.	.	MAF_USDA=10.417
NC_035101.1	58309901	.	A	G	.	.	MAF_INRAE=13.291
NC_035101.1	58309975	.	A	G	.	.	MAF_USDA=12.295
NC_035101.1	58309989	.	C	G	.	.	MAF_INRAE=36.076;MAF_USDA=22.917
NC_035101.1	58309999	.	C	T	.	.	MAF_USDA=7.377
NC_035101.1	58310006	.	T	C	.	.	MAF_INRAE=49.167
NC_035101.1	58310036	.	G	T	.	.	MAF_INRAE=17.089;MAF_USDA=31.25
NC_035101.1	58310041	.	A	T	.	.	MAF_USDA=10.417
NC_035101.1	58310051	.	G	T	.	.	MAF_INRAE=6.962;MAF_USDA=5.294
NC_035101.1	58310079	.	G	A	.	.	MAF_INRAE=39.241;MAF_USDA=11.765
NC_035101.1	58310114	.	A	G	.	.	MAF_INRAE=24.684;MAF_USDA=45.882
NC_035101.1	58310129	.	A	C	.	.	MAF_USDA=4.706
NC_035101.1	58310141	.	G	A	.	.	MAF_INRAE=25.316;MAF_USDA=47.059
NC_035101.1	58310145	.	T	G	.	.	MAF_USDA=6.557
NC_035101.1	58310154	.	T	C	.	.	MAF_USDA=13.115
NC_035101.1	58310165	.	G	C	.	.	MAF_USDA=2.5
NC_035101.1	58310184	.	G	A	.	.	MAF_INRAE=24.167;MAF_USDA=27.059
NC_035101.1	58310237	.	G	C	.	.	MAF_USDA=7.059
NC_035101.1	58310267	.	G	C	.	.	MAF_USDA=6.557
NC_035101.1	58310433	.	G	T	.	.	MAF_INRAE=25.316;MAF_USDA=42.353
NC_035101.1	58310533	.	C	T	.	.	MAF_USDA=9.836
NC_035101.1	58310584	.	A	T	.	.	MAF_USDA=4.118
NC_035101.1	58310585	.	A	T	.	.	MAF_USDA=4.118
NC_035101.1	58310586	.	T	C	.	.	MAF_INRAE=36.842;MAF_USDA=41.176
NC_035101.1	58310587	.	G	A	.	.	MAF_USDA=4.118
NC_035101.1	58310649	.	A	G	.	.	MAF_INRAE=46.835;MAF_USDA=47.647
NC_035101.1	58310667	.	A	C	.	.	MAF_USDA=5.738
NC_035101.1	58310669	.	C	A	.	.	MAF_INRAE=6.962;MAF_USDA=6.471
NC_035101.1	58310671	.	G	A	.	.	MAF_INRAE=10.759;MAF_USDA=23.529
NC_035101.1	58310681	.	T	A	.	.	MAF_USDA=5.738
NC_035101.1	58310700	.	A	G	.	.	MAF_INRAE=9.167;MAF_USDA=3.529
NC_035101.1	58310728	.	A	C	.	.	MAF_INRAE=6.962
NC_035101.1	58310729	.	A	G	.	.	MAF_INRAE=33.333;MAF_USDA=40.588
NC_035101.1	58310744	.	T	A	.	.	MAF_USDA=4.098
NC_035101.1	58310748	.	G	T	.	.	MAF_INRAE=10.759;MAF_USDA=22.941
NC_035101.1	58310758	.	C	T	.	.	MAF_USDA=7.647
NC_035101.1	58310775	.	T	G	.	.	MAF_INRAE=40.0;MAF_USDA=14.706
NC_035101.1	58310797	.	A	T	.	.	MAF_USDA=1.176
NC_035101.1	58310805	.	T	G	.	.	MAF_USDA=5.882
NC_035101.1	58310810	.	C	T	.	.	MAF_USDA=4.706
NC_035101.1	58310814	.	T	A	.	.	MAF_USDA=4.706
NC_035101.1	58310825	.	G	T	.	.	MAF_USDA=1.639
NC_035101.1	58310858	.	G	T	.	.	MAF_USDA=2.459
NC_035101.1	58310879	.	G	A	.	.	MAF_USDA=4.098
NC_035101.1	58310907	.	C	A	.	.	MAF_INRAE=40.0;MAF_USDA=22.353
NC_035101.1	58310943	.	G	A	.	.	MAF_USDA=7.647
NC_035101.1	58310980	.	C	T	.	.	MAF_USDA=5.882
NC_035101.1	58311037	.	C	A	.	.	MAF_INRAE=19.62;MAF_USDA=22.353
NC_035101.1	58311087	.	T	G	.	.	MAF_INRAE=20.253;MAF_USDA=7.377
NC_035101.1	58311111	.	T	C	.	.	MAF_USDA=5.294
NC_035101.1	58311134	.	C	G	.	.	MAF_INRAE=17.722;MAF_USDA=8.197
NC_035101.1	58311267	.	G	A	.	.	MAF_USDA=7.738
NC_035101.1	58311268	.	G	A	.	.	MAF_INRAE=3.333
NC_035101.1	58311286	.	C	G	.	.	MAF_INRAE=19.62;MAF_USDA=41.765
NC_035101.1	58311313	.	T	C	.	.	MAF_INRAE=19.62;MAF_USDA=30.588
NC_035101.1	58311356	.	T	G	.	.	MAF_INRAE=10.0;MAF_USDA=10.0
NC_035101.1	58311399	.	C	G	.	.	MAF_INRAE=6.962;MAF_USDA=6.471
NC_035101.1	58311595	.	G	T	.	.	MAF_USDA=47.917
NC_035101.1	58311764	.	T	A	.	.	MAF_INRAE=26.316;MAF_USDA=23.81
NC_035101.1	58311777	.	G	T	.	.	MAF_INRAE=10.526;MAF_USDA=14.118
NC_035101.1	58311780	.	C	A	.	.	MAF_USDA=14.118
NC_035101.1	58311783	.	C	G	.	.	MAF_INRAE=12.5;MAF_USDA=23.529
NC_035101.1	58311805	.	G	T	.	.	MAF_INRAE=6.962
NC_035101.1	58311915	.	T	G	.	.	MAF_USDA=2.459
NC_035101.1	58311943	.	T	C	.	.	MAF_INRAE=5.833;MAF_USDA=4.918
NC_035101.1	58311973	.	C	G	.	.	MAF_USDA=8.197
NC_035101.1	58312055	.	A	C	.	.	MAF_INRAE=6.667;MAF_USDA=4.918
NC_035101.1	58312074	.	C	T	.	.	MAF_USDA=3.279
NC_035101.1	58312132	.	C	A	.	.	MAF_USDA=16.667
NC_035101.1	58312133	.	C	G	.	.	MAF_USDA=10.417
NC_035101.1	58312139	.	T	A	.	.	MAF_USDA=45.833
NC_035101.1	58312208	.	T	A	.	.	MAF_USDA=43.75
NC_035101.1	58312222	.	C	A	.	.	MAF_INRAE=47.368
NC_035101.1	58312231	.	A	C	.	.	MAF_INRAE=47.368;MAF_USDA=10.345
NC_035101.1	58312238	.	G	T	.	.	MAF_USDA=10.119
NC_035101.1	58312248	.	T	C	.	.	MAF_USDA=25.301
NC_035101.1	58312289	.	G	T	.	.	MAF_USDA=10.0
NC_035101.1	58312344	.	T	G	.	.	MAF_USDA=3.279
NC_035101.1	58312411	.	C	A	.	.	MAF_INRAE=10.759;MAF_USDA=22.353
NC_035101.1	58312562	.	G	T	.	.	MAF_INRAE=18.987;MAF_USDA=31.765
NC_035101.1	58312654	.	A	G	.	.	MAF_INRAE=10.759;MAF_USDA=16.471
NC_035101.1	58312697	.	C	T	.	.	MAF_INRAE=37.342;MAF_USDA=40.0
NC_035101.1	58312745	.	T	A	.	.	MAF_INRAE=19.62;MAF_USDA=30.588
NC_035101.1	58312793	.	A	C	.	.	MAF_USDA=1.639
NC_035101.1	58313461	.	G	A	.	.	MAF_USDA=3.333
NC_035101.1	58313468	.	G	A	.	.	MAF_USDA=2.5
NC_035101.1	58313634	.	C	A	.	.	MAF_USDA=3.279
NC_035101.1	58313675	.	C	T,A	.	.	MAF_INRAE=47.368
NC_035101.1	58313688	.	C	T	.	.	MAF_INRAE=37.342;MAF_USDA=37.647
NC_035101.1	58313699	.	G	A	.	.	MAF_INRAE=10.833;MAF_USDA=10.0
NC_035101.1	58313748	.	C	T	.	.	MAF_INRAE=8.333;MAF_USDA=8.235
NC_035101.1	58313766	.	C	A	.	.	MAF_INRAE=25.0;MAF_USDA=43.529
NC_035101.1	58313839	.	T	A	.	.	MAF_USDA=1.639
NC_035101.1	58313859	.	C	T	.	.	MAF_USDA=1.639
NC_035101.1	58313904	.	A	C	.	.	MAF_USDA=5.294
NC_035101.1	58313913	.	G	T	.	.	MAF_INRAE=21.519;MAF_USDA=31.176
NC_035101.1	58313928	.	A	T	.	.	MAF_INRAE=21.519;MAF_USDA=32.353
NC_035101.1	58314085	.	T	G	.	.	MAF_INRAE=9.494;MAF_USDA=6.471
NC_035101.1	58314178	.	G	A	.	.	MAF_INRAE=10.0;MAF_USDA=9.412
NC_035101.1	58314241	.	C	T	.	.	MAF_USDA=2.459
NC_035101.1	58314454	.	C	T	.	.	MAF_USDA=1.667
NC_035101.1	58314503	.	C	A	.	.	MAF_USDA=2.5
NC_035101.1	58314533	.	G	A	.	.	MAF_USDA=3.333
NC_035101.1	58314713	.	G	A	.	.	MAF_INRAE=12.658;MAF_USDA=7.059
NC_035101.1	58314946	.	G	T	.	.	MAF_INRAE=29.114;MAF_USDA=34.706
NC_035101.1	58315110	.	T	A	.	.	MAF_INRAE=21.519;MAF_USDA=26.471
NC_035101.1	58315185	.	T	A	.	.	MAF_USDA=2.083
NC_035101.1	58315283	.	C	A	.	.	MAF_INRAE=10.0;MAF_USDA=11.176
NC_035101.1	58315369	.	A	G	.	.	MAF_INRAE=20.886;MAF_USDA=28.235
NC_035101.1	58315370	.	A	C	.	.	MAF_INRAE=19.167;MAF_USDA=28.235
NC_035101.1	58315371	.	C	G	.	.	MAF_INRAE=45.57;MAF_USDA=9.412
NC_035101.1	58315385	.	G	A	.	.	MAF_INRAE=29.114;MAF_USDA=30.588
NC_035101.1	58315419	.	T	G	.	.	MAF_USDA=2.459
NC_035101.1	58315425	.	A	T	.	.	MAF_INRAE=20.886;MAF_USDA=28.824
NC_035101.1	58315495	.	C	A	.	.	MAF_USDA=1.639
NC_035101.1	58315553	.	T	G	.	.	MAF_INRAE=21.519
NC_035101.1	58315588	.	C	T	.	.	MAF_INRAE=9.494;MAF_USDA=5.952
NC_035101.1	58315606	.	T	A	.	.	MAF_USDA=1.639
NC_035101.1	58315681	.	C	T	.	.	MAF_USDA=1.639
NC_035101.1	58316056	.	T	C	.	.	MAF_USDA=1.639
NC_035101.1	58316078	.	G	C	.	.	MAF_INRAE=10.0;MAF_USDA=24.706
NC_035101.1	58316170	.	A	C	.	.	MAF_USDA=2.353
NC_035101.1	58316388	.	G	A	.	.	MAF_USDA=3.279
NC_035101.1	58316476	.	A	T	.	.	MAF_INRAE=8.228;MAF_USDA=8.824
NC_035101.1	58316604	.	T	G	.	.	MAF_INRAE=5.263;MAF_USDA=2.459
NC_035101.1	58316636	.	T	G	.	.	MAF_INRAE=38.608;MAF_USDA=17.059
NC_035101.1	58316732	.	T	C	.	.	MAF_USDA=2.353
NC_035101.1	58316796	.	T	A	.	.	MAF_USDA=2.459
NC_035101.1	58316942	.	G	T	.	.	MAF_USDA=4.098
NC_035101.1	58316943	.	T	G	.	.	MAF_INRAE=9.494;MAF_USDA=5.882
NC_035101.1	58316944	.	A	T	.	.	MAF_INRAE=9.167;MAF_USDA=5.882
NC_035101.1	58316947	.	T	G	.	.	MAF_INRAE=17.089;MAF_USDA=31.765
NC_035101.1	58316978	.	GA	GG	.	.	MAF_USDA=10.417
NC_035101.1	58316979	.	A	G	.	.	MAF_INRAE=8.861;MAF_USDA=2.459
NC_035101.1	58316983	.	G	T	.	.	MAF_USDA=4.098
NC_035101.1	58317003	.	T	A	.	.	MAF_USDA=3.279
NC_035101.1	58317062	.	C	T	.	.	MAF_INRAE=9.167;MAF_USDA=19.412
NC_035101.1	58317388	.	G	A	.	.	MAF_INRAE=29.747;MAF_USDA=23.529
NC_035101.1	58317448	.	C	A	.	.	MAF_USDA=3.279
NC_035101.1	58317449	.	G	A	.	.	MAF_USDA=8.824
NC_035101.1	58317497	.	T	C	.	.	MAF_USDA=17.647
NC_035101.1	58317512	.	T	G	.	.	MAF_USDA=4.118
NC_035101.1	58317614	.	A	G	.	.	MAF_USDA=1.639
NC_035101.1	58317687	.	G	A	.	.	MAF_USDA=8.824
NC_035101.1	58317709	.	C	A	.	.	MAF_INRAE=22.785;MAF_USDA=15.882
NC_035101.1	58317761	.	C	T	.	.	MAF_USDA=2.459
NC_035101.1	58317784	.	A	G	.	.	MAF_USDA=8.824
NC_035101.1	58317807	.	T	G	.	.	MAF_USDA=5.294
NC_035101.1	58317900	.	G	A	.	.	MAF_USDA=4.918
NC_035101.1	58317916	.	A	G	.	.	MAF_INRAE=4.43;MAF_USDA=4.118
NC_035101.1	58317921	.	G	T	.	.	MAF_INRAE=10.0;MAF_USDA=29.167
NC_035101.1	58317951	.	G	T	.	.	MAF_INRAE=9.167;MAF_USDA=20.0
NC_035101.1	58317965	.	A	T	.	.	MAF_INRAE=3.333;MAF_USDA=4.918
NC_035101.1	58318002	.	G	A	.	.	MAF_INRAE=4.43;MAF_USDA=1.639
NC_035101.1	58318171	.	G	A	.	.	MAF_INRAE=48.101;MAF_USDA=12.353
NC_035101.1	58318182	.	G	A	.	.	MAF_USDA=1.639
NC_035101.1	58318371	.	G	T	.	.	MAF_USDA=4.706
NC_035101.1	58318408	.	G	A	.	.	MAF_INRAE=29.114;MAF_USDA=19.412
NC_035101.1	58318425	.	A	G	.	.	MAF_INRAE=9.167;MAF_USDA=19.412
NC_035101.1	58318554	.	C	T	.	.	MAF_USDA=1.639
NC_035101.1	58318579	.	T	C	.	.	MAF_INRAE=39.167;MAF_USDA=31.765
NC_035101.1	58318592	.	G	A	.	.	MAF_USDA=2.459
NC_035101.1	58318594	.	C	A	.	.	MAF_USDA=2.459
NC_035101.1	58318663	.	G	C	.	.	MAF_USDA=1.639
NC_035101.1	58318992	.	G	A	.	.	MAF_USDA=1.639
NC_035101.1	58319123	.	C	T	.	.	MAF_INRAE=10.0;MAF_USDA=11.176
NC_035101.1	58319191	.	A	C	.	.	MAF_INRAE=19.167;MAF_USDA=42.941
NC_035101.1	58319237	.	G	A	.	.	MAF_USDA=1.639
NC_035101.1	58319261	.	C	T	.	.	MAF_USDA=5.738
NC_035101.1	58319267	.	G	A	.	.	MAF_USDA=7.059
NC_035101.1	58319283	.	T	C	.	.	MAF_USDA=1.639
NC_035101.1	58319313	.	G	A	.	.	MAF_USDA=1.639
NC_035101.1	58319374	.	G	A	.	.	MAF_USDA=2.083
NC_035101.1	58319390	.	C	G	.	.	MAF_USDA=3.333
NC_035101.1	58319446	.	G	A	.	.	MAF_USDA=3.279
NC_035101.1	58319587	.	A	T	.	.	MAF_USDA=3.279
NC_035101.1	58319604	.	C	G	.	.	MAF_INRAE=44.937;MAF_USDA=39.412
NC_035101.1	58319609	.	G	C	.	.	MAF_USDA=1.639
NC_035101.1	58319754	.	G	A	.	.	MAF_USDA=2.083
NC_035101.1	58319957	.	C	T	.	.	MAF_INRAE=28.481;MAF_USDA=23.529
NC_035101.1	58319963	.	A	G	.	.	MAF_INRAE=28.481;MAF_USDA=23.529
NC_035101.1	58320045	.	T	C	.	.	MAF_INRAE=45.57;MAF_USDA=37.195
NC_035101.1	58320092	.	G	T	.	.	MAF_INRAE=9.167;MAF_USDA=18.235
NC_035101.1	58320227	.	T	A	.	.	MAF_INRAE=48.101
NC_035101.1	58320230	.	C	A	.	.	MAF_INRAE=5.833
NC_035101.1	58320422	.	G	A	.	.	MAF_USDA=2.459
NC_035101.1	58320450	.	C	T	.	.	MAF_USDA=1.667
NC_035101.1	58321498	.	G	T	.	.	MAF_INRAE=10.0;MAF_USDA=11.176
NC_035101.1	58321582	.	T	C	.	.	MAF_INRAE=5.063;MAF_USDA=2.459
NC_035101.1	58321639	.	C	A	.	.	MAF_INRAE=9.494;MAF_USDA=16.471
NC_035101.1	58321749	.	T	C	.	.	MAF_INRAE=9.167;MAF_USDA=17.059
NC_035101.1	58321797	.	C	T	.	.	MAF_INRAE=9.167;MAF_USDA=27.059
NC_035101.1	58321856	.	G	A	.	.	MAF_USDA=11.176
NC_035101.1	58321885	.	C	G	.	.	MAF_INRAE=9.494;MAF_USDA=10.588
NC_035101.1	58321893	.	G	A	.	.	MAF_INRAE=9.494;MAF_USDA=10.588
NC_035101.1	58321918	.	C	A	.	.	MAF_INRAE=4.43;MAF_USDA=2.459
NC_035101.1	58321925	.	T	G	.	.	MAF_INRAE=10.0;MAF_USDA=13.529
NC_035101.1	58322167	.	T	C	.	.	MAF_USDA=3.279
NC_035101.1	58322179	.	A	G	.	.	MAF_USDA=5.738
NC_035101.1	58322203	.	A	G	.	.	MAF_INRAE=9.494;MAF_USDA=11.765
NC_035101.1	58322216	.	G	T	.	.	MAF_INRAE=9.494;MAF_USDA=7.059
NC_035101.1	58322307	.	C	T	.	.	MAF_USDA=2.083
NC_035101.1	58322415	.	A	T	.	.	MAF_USDA=18.235
NC_035101.1	58322421	.	G	C	.	.	MAF_USDA=5.738
NC_035101.1	58322427	.	G	T	.	.	MAF_USDA=9.412
NC_035101.1	58322500	.	T	G	.	.	MAF_USDA=14.706
NC_035101.1	58322622	.	A	G	.	.	MAF_USDA=2.459
NC_035101.1	58322671	.	G	T	.	.	MAF_INRAE=8.333
NC_035101.1	58322686	.	T	G	.	.	MAF_USDA=2.459
NC_035101.1	58322713	.	C	A	.	.	MAF_INRAE=24.684;MAF_USDA=12.941
NC_035101.1	58323048	.	A	G	.	.	MAF_INRAE=9.494;MAF_USDA=7.059
NC_035101.1	58323080	.	C	A	.	.	MAF_INRAE=9.494;MAF_USDA=7.059
NC_035101.1	58323096	.	G	A	.	.	MAF_USDA=7.647
NC_035101.1	58323193	.	C	T	.	.	MAF_USDA=2.459
NC_035101.1	58323485	.	G	A	.	.	MAF_USDA=4.098
NC_035101.1	58323524	.	T	A	.	.	MAF_INRAE=9.494;MAF_USDA=7.059
NC_035101.1	58323868	.	C	G	.	.	MAF_USDA=5.882
NC_035101.1	58323950	.	C	T	.	.	MAF_INRAE=4.43;MAF_USDA=2.459
NC_035101.1	58324037	.	G	T	.	.	MAF_USDA=3.279
NC_035101.1	58324106	.	A	G	.	.	MAF_INRAE=12.025;MAF_USDA=21.176
NC_035101.1	58324147	.	T	G	.	.	MAF_INRAE=50.0;MAF_USDA=10.656
NC_035101.1	58324329	.	C	T	.	.	MAF_USDA=2.083
NC_035101.1	58324349	.	T	C	.	.	MAF_USDA=4.098
NC_035101.1	58324438	.	A	C	.	.	MAF_USDA=6.557
NC_035101.1	58324466	.	G	A	.	.	MAF_INRAE=3.333
NC_035101.1	58324481	.	C	T	.	.	MAF_INRAE=6.962;MAF_USDA=6.471
NC_035101.1	58324573	.	G	A	.	.	MAF_INRAE=9.494;MAF_USDA=7.059
NC_035101.1	58324588	.	A	G	.	.	MAF_INRAE=15.823;MAF_USDA=4.918
NC_035101.1	58324784	.	G	A	.	.	MAF_USDA=5.738
NC_035101.1	58324795	.	G	A	.	.	MAF_USDA=6.25
NC_035101.1	58324829	.	G	T	.	.	MAF_USDA=6.25
NC_035101.1	58324871	.	T	C	.	.	MAF_INRAE=4.43;MAF_USDA=2.459
NC_035101.1	58324938	.	T	G	.	.	MAF_USDA=2.459
NC_035101.1	58324940	.	C	A	.	.	MAF_USDA=7.647
NC_035101.1	58324949	.	T	A	.	.	MAF_INRAE=8.333;MAF_USDA=5.882
NC_035101.1	58324987	.	C	T	.	.	MAF_INRAE=8.333;MAF_USDA=9.412
NC_035101.1	58325027	.	C	T	.	.	MAF_USDA=3.279
NC_035101.1	58325056	.	T	C	.	.	MAF_INRAE=8.333;MAF_USDA=12.941
NC_035101.1	58325144	.	T	C	.	.	MAF_INRAE=15.823;MAF_USDA=2.459
NC_035101.1	58325163	.	A	C	.	.	MAF_USDA=8.235
NC_035101.1	58325293	.	T	A	.	.	MAF_USDA=8.235
NC_035101.1	58325294	.	A	T	.	.	MAF_USDA=1.639
NC_035101.1	58325317	.	C	T	.	.	MAF_USDA=8.235
NC_035101.1	58325333	.	T	G	.	.	MAF_USDA=1.639
NC_035101.1	58325408	.	C	A	.	.	MAF_USDA=2.083
NC_035101.1	58325483	.	T	C	.	.	MAF_USDA=2.083
NC_035101.1	58325498	.	C	T	.	.	MAF_USDA=3.279
NC_035101.1	58325524	.	T	G	.	.	MAF_USDA=1.639
NC_035101.1	58325565	.	C	T	.	.	MAF_INRAE=6.962;MAF_USDA=6.471
NC_035101.1	58325594	.	G	T	.	.	MAF_INRAE=39.873;MAF_USDA=46.471
NC_035101.1	58325598	.	C	T	.	.	MAF_USDA=3.529
NC_035101.1	58325671	.	C	A	.	.	MAF_USDA=4.098
NC_035101.1	58325734	.	T	A	.	.	MAF_INRAE=13.333;MAF_USDA=38.824
NC_035101.1	58325837	.	C	A	.	.	MAF_USDA=10.417
NC_035101.1	58325930	.	C	T	.	.	MAF_USDA=1.639
NC_035101.1	58325963	.	G	C	.	.	MAF_INRAE=6.329;MAF_USDA=1.765
NC_035101.1	58325978	.	G	C	.	.	MAF_USDA=2.459
NC_035101.1	58326003	.	A	T	.	.	MAF_USDA=4.098
NC_035101.1	58326009	.	T	C	.	.	MAF_INRAE=8.333;MAF_USDA=6.557
NC_035101.1	58326044	.	A	G	.	.	MAF_USDA=1.639
NC_035101.1	58326055	.	C	T	.	.	MAF_USDA=2.083
NC_035101.1	58326088	.	T	C	.	.	MAF_USDA=8.235
NC_035101.1	58326126	.	C	T	.	.	MAF_USDA=3.529
NC_035101.1	58326157	.	G	A	.	.	MAF_INRAE=20.253;MAF_USDA=17.059
NC_035101.1	58326210	.	A	G	.	.	MAF_INRAE=4.167;MAF_USDA=15.294
NC_035101.1	58326237	.	G	A	.	.	MAF_INRAE=17.089;MAF_USDA=40.0
NC_035101.1	58326245	.	G	A	.	.	MAF_INRAE=41.139;MAF_USDA=10.656
NC_035101.1	58326252	.	T	G	.	.	MAF_INRAE=11.667;MAF_USDA=4.918
NC_035101.1	58326320	.	A	T	.	.	MAF_USDA=2.459
NC_035101.1	58326357	.	T	G	.	.	MAF_USDA=12.353
NC_035101.1	58326370	.	C	A	.	.	MAF_USDA=2.459
NC_035101.1	58326377	.	C	T	.	.	MAF_INRAE=3.333;MAF_USDA=7.059
NC_035101.1	58326412	.	G	T	.	.	MAF_INRAE=6.962;MAF_USDA=2.083
NC_035101.1	58326415	.	C	A	.	.	MAF_USDA=2.941
NC_035101.1	58326430	.	C	T	.	.	MAF_INRAE=3.333;MAF_USDA=7.647
NC_035101.1	58326442	.	C	T	.	.	MAF_INRAE=6.329;MAF_USDA=7.059
NC_035101.1	58326468	.	T	C	.	.	MAF_INRAE=3.333;MAF_USDA=7.059
NC_035101.1	58326564	.	G	A	.	.	MAF_INRAE=11.667;MAF_USDA=4.918
NC_035101.1	58326568	.	C	T	.	.	MAF_INRAE=3.333;MAF_USDA=7.059
NC_035101.1	58326607	.	A	G	.	.	MAF_USDA=1.639
NC_035101.1	58326646	.	T	A	.	.	MAF_INRAE=15.789;MAF_USDA=18.75
NC_035101.1	58326647	.	A	T	.	.	MAF_USDA=4.098
NC_035101.1	58326648	.	A	T	.	.	MAF_USDA=12.5
NC_035101.1	58326667	.	T	G	.	.	MAF_INRAE=3.333;MAF_USDA=6.471
NC_035101.1	58326674	.	A	T	.	.	MAF_USDA=10.417
NC_035101.1	58326710	.	C	A	.	.	MAF_USDA=2.459
NC_035101.1	58326738	.	C	T	.	.	MAF_INRAE=3.333
NC_035101.1	58326750	.	A	T	.	.	MAF_INRAE=3.333;MAF_USDA=2.459
NC_035101.1	58326769	.	G	C	.	.	MAF_INRAE=40.506;MAF_USDA=47.059
NC_035101.1	58326801	.	C	T	.	.	MAF_INRAE=11.667;MAF_USDA=5.738
NC_035101.1	58326846	.	G	A	.	.	MAF_USDA=10.417
NC_035101.1	58326873	.	C	T	.	.	MAF_INRAE=2.5;MAF_USDA=1.176
NC_035101.1	58326909	.	G	A	.	.	MAF_USDA=5.882
NC_035101.1	58326940	.	G	A	.	.	MAF_USDA=10.417
NC_035101.1	58327048	.	A	C	.	.	MAF_USDA=10.588
NC_035101.1	58327061	.	C	G	.	.	MAF_USDA=2.5
NC_035101.1	58327180	.	C	G	.	.	MAF_INRAE=20.253;MAF_USDA=5.882
NC_035101.1	58327218	.	G	A	.	.	MAF_INRAE=2.5;MAF_USDA=2.353
NC_035101.1	58327283	.	A	C	.	.	MAF_USDA=1.639
NC_035101.1	58327286	.	T	A	.	.	MAF_USDA=1.639
NC_035101.1	58327287	.	G	T	.	.	MAF_USDA=1.639
NC_035101.1	58327294	.	A	C	.	.	MAF_USDA=10.588
NC_035101.1	58327311	.	G	A	.	.	MAF_USDA=10.0
NC_035101.1	58327326	.	G	A	.	.	MAF_USDA=11.176
NC_035101.1	58327459	.	A	G	.	.	MAF_INRAE=6.329;MAF_USDA=13.529
NC_035101.1	58327492	.	A	T	.	.	MAF_USDA=2.459
NC_035101.1	58327496	.	T	C	.	.	MAF_USDA=1.639
NC_035101.1	58327770	.	T	A	.	.	MAF_INRAE=50.0;MAF_USDA=9.016
NC_035101.1	58328015	.	A	C	.	.	MAF_INRAE=8.861;MAF_USDA=19.412
NC_035101.1	58328016	.	G	A	.	.	MAF_INRAE=5.0;MAF_USDA=19.412
NC_035101.1	58328100	.	G	A	.	.	MAF_INRAE=6.329;MAF_USDA=12.941
NC_035101.1	58328106	.	C	T	.	.	MAF_USDA=1.639
NC_035101.1	58328191	.	G	A	.	.	MAF_USDA=2.459
NC_035101.1	58328296	.	T	C	.	.	MAF_INRAE=49.167;MAF_USDA=4.918
NC_035101.1	58328375	.	G	T	.	.	MAF_USDA=25.882
NC_035101.1	58328397	.	G	A	.	.	MAF_INRAE=1.667;MAF_USDA=12.5
NC_035101.1	58328406	.	T	A	.	.	MAF_INRAE=49.167;MAF_USDA=4.918
NC_035101.1	58328430	.	C	A	.	.	MAF_INRAE=2.5;MAF_USDA=2.459
NC_035101.1	58328460	.	G	C	.	.	MAF_USDA=3.279
NC_035101.1	58328497	.	A	C	.	.	MAF_INRAE=6.329;MAF_USDA=6.471
NC_035101.1	58328509	.	C	T	.	.	MAF_INRAE=3.333
NC_035101.1	58328546	.	T	G	.	.	MAF_INRAE=6.329;MAF_USDA=7.059
NC_035101.1	58328580	.	A	G	.	.	MAF_USDA=2.459
NC_035101.1	58328676	.	C	T	.	.	MAF_USDA=1.639
NC_035101.1	58328695	.	C	A	.	.	MAF_USDA=12.5
NC_035101.1	58328703	.	C	G	.	.	MAF_USDA=4.167
NC_035101.1	58328756	.	T	C	.	.	MAF_INRAE=2.5
NC_035101.1	58328844	.	A	G	.	.	MAF_USDA=2.459
NC_035101.1	58328847	.	C	T	.	.	MAF_USDA=2.459
NC_035101.1	58328866	.	G	A	.	.	MAF_USDA=1.639
NC_035101.1	58328901	.	C	T	.	.	MAF_USDA=2.459
NC_035101.1	58328926	.	G	A	.	.	MAF_INRAE=3.333;MAF_USDA=1.176
NC_035101.1	58328946	.	C	A	.	.	MAF_USDA=10.417
NC_035101.1	58328971	.	G	T	.	.	MAF_INRAE=6.329;MAF_USDA=13.529
NC_035101.1	58329000	.	C	T	.	.	MAF_USDA=4.098
NC_035101.1	58329009	.	C	T	.	.	MAF_USDA=5.882
NC_035101.1	58329027	.	T	A	.	.	MAF_INRAE=2.5
NC_035101.1	58329041	.	A	G	.	.	MAF_INRAE=5.063;MAF_USDA=16.071
NC_035101.1	58329064	.	T	C	.	.	MAF_INRAE=31.646;MAF_USDA=36.31
NC_035101.1	58329219	.	T	G	.	.	MAF_INRAE=2.5
NC_035101.1	58329221	.	T	G	.	.	MAF_INRAE=2.5
NC_035101.1	58329253	.	G	C	.	.	MAF_USDA=27.059
NC_035101.1	58329281	.	A	C	.	.	MAF_INRAE=6.329
NC_035101.1	58329313	.	T	A	.	.	MAF_USDA=1.639
NC_035101.1	58329335	.	C	T	.	.	MAF_INRAE=49.167
NC_035101.1	58329355	.	G	T	.	.	MAF_USDA=2.083
NC_035101.1	58329358	.	A	G	.	.	MAF_INRAE=32.5;MAF_USDA=9.412
NC_035101.1	58329363	.	A	C	.	.	MAF_INRAE=29.167;MAF_USDA=5.738
NC_035101.1	58329389	.	T	G	.	.	MAF_USDA=10.417
NC_035101.1	58329572	.	T	A	.	.	MAF_USDA=34.783
NC_035101.1	58329749	.	C	G	.	.	MAF_USDA=27.083
NC_035101.1	58329955	.	G	T	.	.	MAF_USDA=7.647
NC_035101.1	58329968	.	G	A	.	.	MAF_INRAE=33.333;MAF_USDA=21.176
NC_035101.1	58330070	.	G	T	.	.	MAF_INRAE=4.167;MAF_USDA=7.059
NC_035101.1	58330081	.	T	G	.	.	MAF_USDA=12.5
NC_035101.1	58330100	.	T	G	.	.	MAF_INRAE=35.833;MAF_USDA=27.083
NC_035101.1	58330288	.	C	A	.	.	MAF_USDA=14.583
NC_035101.1	58330430	.	C	T	.	.	MAF_USDA=11.364
NC_035101.1	58330469	.	A	C	.	.	MAF_USDA=40.909
NC_035101.1	58330566	.	A	T	.	.	MAF_USDA=12.5
NC_035101.1	58330739	.	T	A	.	.	MAF_INRAE=2.5
NC_035101.1	58330747	.	C	T	.	.	MAF_INRAE=45.0;MAF_USDA=4.167
NC_035101.1	58330752	.	A	T	.	.	MAF_INRAE=2.5
NC_035101.1	58330759	.	C	G	.	.	MAF_INRAE=2.5
NC_035101.1	58330829	.	A	G	.	.	MAF_USDA=2.459
NC_035101.1	58330838	.	C	A	.	.	MAF_USDA=1.639
NC_035101.1	58330884	.	G	T	.	.	MAF_INRAE=1.667;MAF_USDA=12.941
NC_035101.1	58330899	.	C	T	.	.	MAF_INRAE=1.667;MAF_USDA=12.941
NC_035101.1	58331004	.	C	G	.	.	MAF_USDA=4.918
NC_035101.1	58331005	.	G	A	.	.	MAF_INRAE=20.253;MAF_USDA=5.294
NC_035101.1	58331009	.	T	A	.	.	MAF_INRAE=33.333;MAF_USDA=11.765
NC_035101.1	58331017	.	C	A	.	.	MAF_USDA=1.639
NC_035101.1	58331095	.	C	T	.	.	MAF_INRAE=2.5;MAF_USDA=1.639
NC_035101.1	58331109	.	C	T	.	.	MAF_INRAE=31.646;MAF_USDA=11.765
NC_035101.1	58331110	.	G	A	.	.	MAF_INRAE=7.5;MAF_USDA=9.412
NC_035101.1	58331175	.	C	T	.	.	MAF_USDA=8.235
NC_035101.1	58331214	.	G	A	.	.	MAF_INRAE=6.329;MAF_USDA=12.353
NC_035101.1	58331232	.	C	T	.	.	MAF_INRAE=20.253;MAF_USDA=10.0
NC_035101.1	58331235	.	A	G	.	.	MAF_USDA=18.75
NC_035101.1	58331375	.	G	A	.	.	MAF_INRAE=20.253;MAF_USDA=5.882
NC_035101.1	58331413	.	A	C	.	.	MAF_USDA=3.279
NC_035101.1	58331462	.	T	C	.	.	MAF_USDA=4.098
NC_035101.1	58331471	.	T	A	.	.	MAF_INRAE=6.329;MAF_USDA=13.529
NC_035101.1	58331498	.	A	C	.	.	MAF_USDA=27.083
NC_035101.1	58331621	.	A	T	.	.	MAF_USDA=1.639
NC_035101.1	58331627	.	G	A	.	.	MAF_USDA=1.639
NC_035101.1	58331673	.	C	T	.	.	MAF_INRAE=21.053;MAF_USDA=29.167
NC_035101.1	58331704	.	T	C	.	.	MAF_USDA=11.176
NC_035101.1	58331728	.	C	A	.	.	MAF_INRAE=2.5;MAF_USDA=1.639
NC_035101.1	58331793	.	C	A	.	.	MAF_INRAE=2.532;MAF_USDA=11.765
NC_035101.1	58331806	.	G	A	.	.	MAF_INRAE=3.333;MAF_USDA=2.083
NC_035101.1	58331848	.	G	A	.	.	MAF_INRAE=2.5;MAF_USDA=1.667
NC_035101.1	58331872	.	C	T	.	.	MAF_USDA=2.459
NC_035101.1	58331931	.	T	C	.	.	MAF_INRAE=49.167;MAF_USDA=4.918
NC_035101.1	58331984	.	C	T	.	.	MAF_USDA=2.459
NC_035101.1	58332073	.	A	G	.	.	MAF_INRAE=30.38;MAF_USDA=38.235
NC_035101.1	58332075	.	C	T	.	.	MAF_INRAE=2.5
NC_035101.1	58332279	.	G	A	.	.	MAF_INRAE=48.101;MAF_USDA=21.429
NC_035101.1	58332318	.	G	C	.	.	MAF_USDA=10.417
NC_035101.1	58332368	.	A	T	.	.	MAF_USDA=5.738
NC_035101.1	58332424	.	A	C	.	.	MAF_USDA=8.824
NC_035101.1	58332469	.	C	T	.	.	MAF_INRAE=6.329;MAF_USDA=12.941
NC_035101.1	58332503	.	C	T	.	.	MAF_USDA=1.639
NC_035101.1	58332512	.	G	A	.	.	MAF_INRAE=43.038;MAF_USDA=37.647
NC_035101.1	58332561	.	C	T	.	.	MAF_INRAE=48.101;MAF_USDA=22.353
NC_035101.1	58332598	.	G	T	.	.	MAF_INRAE=10.526;MAF_USDA=9.836
NC_035101.1	58332639	.	G	A	.	.	MAF_USDA=5.882
NC_035101.1	58332674	.	G	A	.	.	MAF_INRAE=6.962;MAF_USDA=5.882
NC_035101.1	58332717	.	C	T	.	.	MAF_INRAE=6.962;MAF_USDA=8.824
NC_035101.1	58332725	.	T	G	.	.	MAF_INRAE=13.291
NC_035101.1	58332798	.	A	C	.	.	MAF_USDA=4.098
NC_035101.1	58332981	.	G	A	.	.	MAF_INRAE=50.0;MAF_USDA=4.918
NC_035101.1	58332985	.	T	C	.	.	MAF_USDA=1.639
NC_035101.1	58333094	.	C	T	.	.	MAF_INRAE=43.671;MAF_USDA=30.0
NC_035101.1	58333121	.	T	C	.	.	MAF_INRAE=44.937;MAF_USDA=27.647
NC_035101.1	58333144	.	T	A	.	.	MAF_INRAE=34.167
NC_035101.1	58333204	.	T	C	.	.	MAF_USDA=2.459
NC_035101.1	58333291	.	G	A	.	.	MAF_INRAE=47.468;MAF_USDA=20.588
NC_035101.1	58333353	.	C	T	.	.	MAF_USDA=5.738
NC_035101.1	58333364	.	T	A	.	.	MAF_USDA=1.639
NC_035101.1	58333389	.	C	G	.	.	MAF_INRAE=15.19;MAF_USDA=18.235
NC_035101.1	58333449	.	G	T	.	.	MAF_INRAE=13.291;MAF_USDA=48.235
NC_035101.1	58333471	.	C	A	.	.	MAF_INRAE=46.203;MAF_USDA=24.706
NC_035101.1	58333488	.	G	A	.	.	MAF_USDA=1.639
NC_035101.1	58333796	.	G	T	.	.	MAF_USDA=10.417
NC_035101.1	58333799	.	T	C	.	.	MAF_INRAE=6.962;MAF_USDA=6.471
NC_035101.1	58333828	.	C	T	.	.	MAF_USDA=1.639
NC_035101.1	58333970	.	G	T	.	.	MAF_USDA=1.639
NC_035101.1	58333987	.	G	A	.	.	MAF_INRAE=49.167;MAF_USDA=22.941
NC_035101.1	58334027	.	G	A	.	.	MAF_INRAE=6.329;MAF_USDA=7.059
NC_035101.1	58334100	.	T	A	.	.	MAF_USDA=2.459
NC_035101.1	58334110	.	C	T	.	.	MAF_USDA=19.412
NC_035101.1	58334130	.	T	A	.	.	MAF_USDA=19.412
NC_035101.1	58334181	.	T	C	.	.	MAF_USDA=20.588
NC_035101.1	58334264	.	A	C	.	.	MAF_USDA=3.279
NC_035101.1	58334387	.	C	A	.	.	MAF_USDA=1.639
NC_035101.1	58334408	.	C	T	.	.	MAF_INRAE=46.835;MAF_USDA=34.706
NC_035101.1	58334470	.	G	T	.	.	MAF_INRAE=8.228;MAF_USDA=21.176
NC_035101.1	58334604	.	T	G,*	.	.	MAF_INRAE=36.842
NC_035101.1	58334634	.	T	G	.	.	MAF_USDA=47.826
NC_035101.1	58334699	.	T	C	.	.	MAF_INRAE=6.329;MAF_USDA=13.69
NC_035101.1	58334740	.	A	G	.	.	MAF_USDA=22.131
NC_035101.1	58334816	.	T	G	.	.	MAF_USDA=10.0
NC_035101.1	58334850	.	A	G	.	.	MAF_INRAE=8.228;MAF_USDA=25.882
NC_035101.1	58334922	.	A	G	.	.	MAF_INRAE=10.833;MAF_USDA=43.75
NC_035101.1	58335023	.	C	G	.	.	MAF_INRAE=2.5;MAF_USDA=2.459
NC_035101.1	58335139	.	A	C	.	.	MAF_USDA=4.098
NC_035101.1	58335173	.	G	T	.	.	MAF_USDA=3.279
NC_035101.1	58335194	.	G	A	.	.	MAF_USDA=4.098
NC_035101.1	58335315	.	T	C	.	.	MAF_INRAE=3.333;MAF_USDA=2.083
NC_035101.1	58335334	.	G	A	.	.	MAF_USDA=2.083
NC_035101.1	58335365	.	C	G	.	.	MAF_USDA=4.706
NC_035101.1	58335401	.	C	A	.	.	MAF_USDA=16.471
NC_035101.1	58335415	.	C	T	.	.	MAF_INRAE=50.0;MAF_USDA=4.098
NC_035101.1	58335441	.	A	T	.	.	MAF_INRAE=41.139;MAF_USDA=15.882
NC_035101.1	58335482	.	G	A	.	.	MAF_USDA=17.647
NC_035101.1	58335526	.	C	T	.	.	MAF_USDA=16.471
NC_035101.1	58335575	.	A	C	.	.	MAF_INRAE=6.329;MAF_USDA=8.929
NC_035101.1	58335713	.	A	G	.	.	MAF_USDA=6.25
NC_035101.1	58335953	.	A	T	.	.	MAF_USDA=13.934
NC_035101.1	58335973	.	C	T	.	.	MAF_USDA=3.279
NC_035101.1	58336038	.	C	T	.	.	MAF_USDA=4.706
NC_035101.1	58336073	.	G	C	.	.	MAF_USDA=1.639
NC_035101.1	58336366	.	G	A	.	.	MAF_USDA=4.098
NC_035101.1	58336379	.	G	A	.	.	MAF_USDA=6.471
NC_035101.1	58336462	.	C	T	.	.	MAF_INRAE=41.139;MAF_USDA=15.882
NC_035101.1	58336465	.	G	A	.	.	MAF_USDA=12.295
NC_035101.1	58336520	.	T	C	.	.	MAF_USDA=11.905
NC_035101.1	58336521	.	G	A	.	.	MAF_USDA=1.667
NC_035101.1	58336553	.	C	A	.	.	MAF_USDA=2.083
NC_035101.1	58336611	.	C	G	.	.	MAF_USDA=14.118
NC_035101.1	58336770	.	T	C	.	.	MAF_USDA=9.016
NC_035101.1	58336833	.	CG	CA	.	.	MAF_USDA=43.478
NC_035101.1	58337014	.	G	T	.	.	MAF_USDA=3.279
NC_035101.1	58337103	.	T	G	.	.	MAF_INRAE=5.063;MAF_USDA=18.235
NC_035101.1	58337173	.	C	T	.	.	MAF_USDA=9.412
NC_035101.1	58337250	.	G	T	.	.	MAF_USDA=12.941
NC_035101.1	58337261	.	G	A	.	.	MAF_USDA=2.459
NC_035101.1	58337286	.	G	C	.	.	MAF_USDA=9.412
NC_035101.1	58337297	.	G	T	.	.	MAF_USDA=2.459
NC_035101.1	58337316	.	C	A	.	.	MAF_INRAE=2.5;MAF_USDA=7.059
NC_035101.1	58337359	.	A	C	.	.	MAF_USDA=4.118
NC_035101.1	58337366	.	T	A	.	.	MAF_INRAE=46.835;MAF_USDA=46.471
NC_035101.1	58337425	.	A	C	.	.	MAF_USDA=2.459
NC_035101.1	58337476	.	A	G	.	.	MAF_USDA=2.459
NC_035101.1	58337487	.	G	T	.	.	MAF_INRAE=2.532;MAF_USDA=31.25
NC_035101.1	58337498	.	T	G	.	.	MAF_USDA=2.459
NC_035101.1	58337499	.	T	A	.	.	MAF_USDA=1.639
NC_035101.1	58337501	.	T	C	.	.	MAF_INRAE=2.5;MAF_USDA=4.098
NC_035101.1	58337642	.	C	T	.	.	MAF_INRAE=13.291;MAF_USDA=22.941
NC_035101.1	58337675	.	A	C	.	.	MAF_USDA=2.459
NC_035101.1	58337744	.	A	T	.	.	MAF_USDA=1.639
NC_035101.1	58337764	.	A	T	.	.	MAF_USDA=2.941
NC_035101.1	58337771	.	A	G	.	.	MAF_INRAE=13.291;MAF_USDA=35.294
NC_035101.1	58337785	.	C	T	.	.	MAF_USDA=1.639
NC_035101.1	58337797	.	G	A	.	.	MAF_USDA=12.5
NC_035101.1	58337847	.	C	T	.	.	MAF_USDA=1.639
NC_035101.1	58337855	.	G	A	.	.	MAF_USDA=10.417
NC_035101.1	58337911	.	C	T	.	.	MAF_USDA=2.941
NC_035101.1	58337950	.	C	G	.	.	MAF_INRAE=50.0;MAF_USDA=4.098
NC_035101.1	58338058	.	C	G	.	.	MAF_USDA=1.639
NC_035101.1	58338135	.	A	G	.	.	MAF_USDA=4.118
NC_035101.1	58338166	.	T	G	.	.	MAF_INRAE=13.291;MAF_USDA=47.647
NC_035101.1	58338180	.	G	C	.	.	MAF_USDA=10.417
NC_035101.1	58338214	.	C	A	.	.	MAF_INRAE=2.5
NC_035101.1	58338255	.	G	T	.	.	MAF_USDA=6.25
NC_035101.1	58338319	.	C	A	.	.	MAF_USDA=2.459
NC_035101.1	58338366	.	G	A	.	.	MAF_INRAE=2.532;MAF_USDA=12.353
NC_035101.1	58338397	.	T	C	.	.	MAF_USDA=4.098
NC_035101.1	58338436	.	A	T	.	.	MAF_INRAE=2.5;MAF_USDA=4.098
NC_035101.1	58338476	.	A	G	.	.	MAF_INRAE=2.5
NC_035101.1	58338533	.	A	C	.	.	MAF_INRAE=15.19;MAF_USDA=48.235
NC_035101.1	58338554	.	G	T	.	.	MAF_USDA=1.639
NC_035101.1	58338560	.	A	T	.	.	MAF_USDA=3.279
NC_035101.1	58338672	.	C	A	.	.	MAF_INRAE=15.19;MAF_USDA=32.941
NC_035101.1	58338685	.	C	T	.	.	MAF_INRAE=5.263;MAF_USDA=8.824
NC_035101.1	58338718	.	C	A	.	.	MAF_INRAE=2.5
NC_035101.1	58338781	.	G	T	.	.	MAF_INRAE=20.886;MAF_USDA=4.167
NC_035101.1	58338782	.	G	T	.	.	MAF_INRAE=12.5;MAF_USDA=4.167
NC_035101.1	58338788	.	A	C	.	.	MAF_INRAE=5.063;MAF_USDA=11.176
NC_035101.1	58338797	.	A	G	.	.	MAF_USDA=10.417
NC_035101.1	58338828	.	C	A	.	.	MAF_USDA=5.882
NC_035101.1	58338835	.	C	T	.	.	MAF_USDA=6.471
NC_035101.1	58338838	.	T	G	.	.	MAF_USDA=2.459
NC_035101.1	58338848	.	T	C	.	.	MAF_INRAE=5.263;MAF_USDA=41.667
NC_035101.1	58338849	.	T	C	.	.	MAF_INRAE=10.526
NC_035101.1	58338876	.	C	A	.	.	MAF_USDA=1.639
NC_035101.1	58338977	.	T	C	.	.	MAF_USDA=1.639
NC_035101.1	58339024	.	A	G	.	.	MAF_INRAE=3.797;MAF_USDA=5.882
NC_035101.1	58339079	.	A	G	.	.	MAF_USDA=2.459
NC_035101.1	58339081	.	C	T	.	.	MAF_USDA=12.353
NC_035101.1	58339083	.	T	A	.	.	MAF_INRAE=2.5
NC_035101.1	58339126	.	A	G	.	.	MAF_USDA=10.417
NC_035101.1	58339135	.	G	C	.	.	MAF_USDA=2.459
NC_035101.1	58339486	.	T	C	.	.	MAF_INRAE=6.962;MAF_USDA=6.471
NC_035101.1	58339627	.	A	T	.	.	MAF_USDA=1.639
NC_035101.1	58339645	.	C	A	.	.	MAF_USDA=4.098
NC_035101.1	58339830	.	T	A	.	.	MAF_INRAE=49.167;MAF_USDA=4.098
NC_035101.1	58339861	.	C	T	.	.	MAF_USDA=2.459
NC_035101.1	58339951	.	A	G	.	.	MAF_USDA=4.098
NC_035101.1	58339975	.	T	G	.	.	MAF_USDA=1.639
NC_035101.1	58339979	.	T	A	.	.	MAF_INRAE=46.203;MAF_USDA=18.852
NC_035101.1	58339994	.	T	C	.	.	MAF_USDA=2.459
NC_035101.1	58340138	.	A	C	.	.	MAF_USDA=2.459
NC_035101.1	58340150	.	T	C	.	.	MAF_INRAE=2.532;MAF_USDA=11.765
NC_035101.1	58340153	.	A	G	.	.	MAF_INRAE=2.5;MAF_USDA=2.459
NC_035101.1	58340311	.	G	T	.	.	MAF_USDA=10.417
NC_035101.1	58340406	.	A	T	.	.	MAF_USDA=1.639
NC_035101.1	58340407	.	C	T	.	.	MAF_INRAE=45.833;MAF_USDA=34.118
NC_035101.1	58340414	.	A	G	.	.	MAF_USDA=4.098
NC_035101.1	58340470	.	T	C	.	.	MAF_USDA=12.941
NC_035101.1	58340481	.	C	T	.	.	MAF_USDA=2.083
NC_035101.1	58340486	.	T	C	.	.	MAF_USDA=8.824
NC_035101.1	58340562	.	G	A	.	.	MAF_INRAE=48.333;MAF_USDA=4.167
NC_035101.1	58340573	.	C	T	.	.	MAF_USDA=6.557
NC_035101.1	58340585	.	A	G	.	.	MAF_USDA=1.639
NC_035101.1	58340618	.	A	C	.	.	MAF_USDA=3.279
NC_035101.1	58340623	.	G	T	.	.	MAF_USDA=3.279
NC_035101.1	58340758	.	T	G	.	.	MAF_INRAE=3.333
NC_035101.1	58340835	.	T	G	.	.	MAF_USDA=1.639
NC_035101.1	58340871	.	A	G	.	.	MAF_INRAE=46.835;MAF_USDA=8.929
NC_035101.1	58340928	.	C	T	.	.	MAF_USDA=10.0
NC_035101.1	58341000	.	A	G	.	.	MAF_INRAE=2.532;MAF_USDA=27.083
NC_035101.1	58341030	.	C	T	.	.	MAF_USDA=6.25
NC_035101.1	58341179	.	C	T	.	.	MAF_USDA=1.639
NC_035101.1	58341180	.	C	T	.	.	MAF_USDA=1.765
NC_035101.1	58341252	.	G	A	.	.	MAF_USDA=2.353
NC_035101.1	58341314	.	C	A	.	.	MAF_INRAE=2.532;MAF_USDA=17.059
NC_035101.1	58341384	.	T	C	.	.	MAF_INRAE=2.5
NC_035101.1	58341402	.	C	A	.	.	MAF_USDA=7.377
NC_035101.1	58341497	.	T	C	.	.	MAF_USDA=4.918
NC_035101.1	58341566	.	G	A	.	.	MAF_INRAE=6.962;MAF_USDA=14.118
NC_035101.1	58341587	.	C	T	.	.	MAF_USDA=3.279
NC_035101.1	58341592	.	C	T	.	.	MAF_INRAE=44.304;MAF_USDA=20.0
NC_035101.1	58341593	.	C	G	.	.	MAF_INRAE=38.333;MAF_USDA=20.0
NC_035101.1	58341648	.	G	A	.	.	MAF_USDA=12.941
NC_035101.1	58341753	.	C	A	.	.	MAF_USDA=4.118
NC_035101.1	58341765	.	C	A	.	.	MAF_INRAE=5.696;MAF_USDA=6.471
NC_035101.1	58341771	.	C	T	.	.	MAF_USDA=8.824
NC_035101.1	58341840	.	T	G	.	.	MAF_INRAE=43.671;MAF_USDA=20.588
NC_035101.1	58341845	.	G	T	.	.	MAF_INRAE=10.526;MAF_USDA=4.918
NC_035101.1	58341875	.	C	T	.	.	MAF_USDA=1.639
NC_035101.1	58342015	.	C	T	.	.	MAF_USDA=1.765
NC_035101.1	58342029	.	C	A	.	.	MAF_USDA=12.353
NC_035101.1	58342146	.	G	A	.	.	MAF_USDA=1.639
NC_035101.1	58342213	.	A	G	.	.	MAF_USDA=1.765
NC_035101.1	58342222	.	C	T	.	.	MAF_USDA=1.639
NC_035101.1	58342266	.	C	T	.	.	MAF_USDA=8.235
NC_035101.1	58342269	.	C	T	.	.	MAF_INRAE=6.329;MAF_USDA=15.294
NC_035101.1	58342278	.	C	T	.	.	MAF_USDA=7.377
NC_035101.1	58342342	.	T	C	.	.	MAF_INRAE=1.667;MAF_USDA=8.235
NC_035101.1	58342350	.	C	T	.	.	MAF_USDA=7.377
NC_035101.1	58342528	.	C	T	.	.	MAF_INRAE=10.0
NC_035101.1	58342566	.	G	T	.	.	MAF_INRAE=10.526;MAF_USDA=4.918
NC_035101.1	58342573	.	G	A	.	.	MAF_USDA=4.098
NC_035101.1	58342615	.	G	T	.	.	MAF_USDA=4.918
NC_035101.1	58342734	.	G	A	.	.	MAF_USDA=1.639
NC_035101.1	58342901	.	A	C	.	.	MAF_INRAE=41.139;MAF_USDA=13.115
NC_035101.1	58343111	.	A	G	.	.	MAF_USDA=11.765
NC_035101.1	58343139	.	C	T	.	.	MAF_INRAE=13.291
NC_035101.1	58343212	.	G	A	.	.	MAF_INRAE=5.696;MAF_USDA=5.294
NC_035101.1	58343338	.	T	C	.	.	MAF_INRAE=5.696;MAF_USDA=4.706
NC_035101.1	58343510	.	G	T	.	.	MAF_INRAE=47.468;MAF_USDA=25.294
NC_035101.1	58343601	.	C	A	.	.	MAF_USDA=7.647
NC_035101.1	58343623	.	C	A	.	.	MAF_USDA=1.765
NC_035101.1	58343717	.	A	C	.	.	MAF_INRAE=46.203;MAF_USDA=45.122
NC_035101.1	58343723	.	C	A	.	.	MAF_USDA=16.667
NC_035101.1	58343732	.	T	C	.	.	MAF_USDA=4.706
NC_035101.1	58343972	.	C	A	.	.	MAF_INRAE=5.696;MAF_USDA=5.882
NC_035101.1	58344033	.	G	A	.	.	MAF_INRAE=2.532;MAF_USDA=16.471
NC_035101.1	58344096	.	C	T	.	.	MAF_USDA=6.557
NC_035101.1	58344182	.	A	G	.	.	MAF_USDA=1.639
NC_035101.1	58344195	.	A	G	.	.	MAF_INRAE=22.785
NC_035101.1	58344283	.	C	A	.	.	MAF_INRAE=5.263;MAF_USDA=12.5
NC_035101.1	58344412	.	G	A	.	.	MAF_INRAE=6.329;MAF_USDA=7.059
NC_035101.1	58344453	.	T	C	.	.	MAF_INRAE=5.263
NC_035101.1	58344674	.	G	A	.	.	MAF_INRAE=49.167;MAF_USDA=4.098
NC_035101.1	58344810	.	T	A	.	.	MAF_INRAE=4.167
NC_035101.1	58344818	.	G	C	.	.	MAF_INRAE=4.167
NC_035101.1	58344830	.	A	G	.	.	MAF_INRAE=45.57
NC_035101.1	58344838	.	A	G	.	.	MAF_INRAE=5.696;MAF_USDA=23.529
NC_035101.1	58344849	.	G	A	.	.	MAF_INRAE=5.696;MAF_USDA=5.294
NC_035101.1	58344871	.	T	C	.	.	MAF_INRAE=5.696;MAF_USDA=5.882
NC_035101.1	58344941	.	T	A	.	.	MAF_INRAE=48.101;MAF_USDA=25.0
NC_035101.1	58344951	.	C	T	.	.	MAF_USDA=6.548
NC_035101.1	58344957	.	G	A	.	.	MAF_INRAE=49.167;MAF_USDA=4.167
NC_035101.1	58344993	.	C	T	.	.	MAF_USDA=5.738
NC_035101.1	58345056	.	G	T	.	.	MAF_INRAE=6.962;MAF_USDA=14.118
NC_035101.1	58345071	.	T	G	.	.	MAF_USDA=4.918
NC_035101.1	58345080	.	C	T	.	.	MAF_INRAE=10.833;MAF_USDA=2.941
NC_035101.1	58345096	.	G	T	.	.	MAF_INRAE=10.526;MAF_USDA=4.918
NC_035101.1	58345107	.	A	G	.	.	MAF_USDA=1.639
NC_035101.1	58345146	.	C	T	.	.	MAF_USDA=6.557
NC_035101.1	58345155	.	A	G	.	.	MAF_USDA=6.557
NC_035101.1	58345210	.	A	G	.	.	MAF_INRAE=46.203;MAF_USDA=43.529
NC_035101.1	58345259	.	G	T	.	.	MAF_USDA=1.639
NC_035101.1	58345367	.	G	T	.	.	MAF_INRAE=48.101;MAF_USDA=25.882
NC_035101.1	58345383	.	A	T	.	.	MAF_USDA=1.639
NC_035101.1	58345418	.	C	T	.	.	MAF_USDA=5.294
NC_035101.1	58345579	.	T	C	.	.	MAF_USDA=3.529
NC_035101.1	58345580	.	A	G	.	.	MAF_INRAE=39.167;MAF_USDA=44.118
NC_035101.1	58345622	.	C	T	.	.	MAF_USDA=7.377
NC_035101.1	58345626	.	A	G	.	.	MAF_USDA=6.471
NC_035101.1	58345649	.	T	C	.	.	MAF_INRAE=41.139;MAF_USDA=12.295
NC_035101.1	58345676	.	A	G	.	.	MAF_INRAE=13.291
NC_035101.1	58345715	.	A	C	.	.	MAF_INRAE=5.263;MAF_USDA=15.294
NC_035101.1	58345778	.	G	A	.	.	MAF_INRAE=6.329;MAF_USDA=5.882
NC_035101.1	58345833	.	T	C	.	.	MAF_INRAE=46.835;MAF_USDA=43.529
NC_035101.1	58345935	.	A	G	.	.	MAF_INRAE=8.333;MAF_USDA=2.459
NC_035101.1	58345964	.	G	C	.	.	MAF_USDA=1.639
NC_035101.1	58345982	.	A	G	.	.	MAF_USDA=6.25
NC_035101.1	58345985	.	T	C	.	.	MAF_INRAE=48.101;MAF_USDA=25.294
NC_035101.1	58346019	.	C	A	.	.	MAF_INRAE=5.263;MAF_USDA=15.294
NC_035101.1	58346042	.	G	A	.	.	MAF_USDA=8.824
NC_035101.1	58346064	.	C	T	.	.	MAF_INRAE=47.468;MAF_USDA=24.706
NC_035101.1	58346134	.	T	A	.	.	MAF_INRAE=5.696;MAF_USDA=5.294
NC_035101.1	58346183	.	T	G	.	.	MAF_INRAE=5.696;MAF_USDA=24.118
NC_035101.1	58346225	.	T	C	.	.	MAF_USDA=1.639
NC_035101.1	58346368	.	T	C	.	.	MAF_USDA=1.765
NC_035101.1	58346446	.	C	T	.	.	MAF_INRAE=41.139;MAF_USDA=13.115
NC_035101.1	58346462	.	G	A	.	.	MAF_INRAE=5.696;MAF_USDA=24.706
NC_035101.1	58346467	.	C	T	.	.	MAF_INRAE=6.962;MAF_USDA=15.294
NC_035101.1	58346504	.	G	A	.	.	MAF_INRAE=5.696;MAF_USDA=21.765
NC_035101.1	58346551	.	G	T	.	.	MAF_USDA=25.0
NC_035101.1	58346571	.	T	C	.	.	MAF_USDA=1.765
NC_035101.1	58346573	.	G	T	.	.	MAF_INRAE=6.962;MAF_USDA=14.706
NC_035101.1	58346720	.	G	T	.	.	MAF_INRAE=5.263;MAF_USDA=10.0
NC_035101.1	58346721	.	A	G	.	.	MAF_USDA=10.0
NC_035101.1	58346745	.	T	C	.	.	MAF_USDA=3.529
NC_035101.1	58346766	.	T	G	.	.	MAF_INRAE=44.304;MAF_USDA=30.0
NC_035101.1	58346880	.	C	A	.	.	MAF_USDA=2.083
NC_035101.1	58346898	.	C	T	.	.	MAF_INRAE=5.696;MAF_USDA=5.882
NC_035101.1	58346958	.	G	A	.	.	MAF_USDA=1.639
NC_035101.1	58346979	.	G	T	.	.	MAF_USDA=6.557
NC_035101.1	58346981	.	G	C	.	.	MAF_USDA=6.557
NC_035101.1	58347032	.	A	G	.	.	MAF_USDA=3.529
NC_035101.1	58347069	.	C	T	.	.	MAF_INRAE=5.696;MAF_USDA=22.941
NC_035101.1	58347123	.	G	A	.	.	MAF_USDA=6.557
NC_035101.1	58347136	.	T	C	.	.	MAF_USDA=1.765
NC_035101.1	58347351	.	G	C	.	.	MAF_INRAE=5.696;MAF_USDA=25.0
NC_035101.1	58347424	.	C	T	.	.	MAF_INRAE=6.962;MAF_USDA=14.706
NC_035101.1	58347429	.	T	G	.	.	MAF_INRAE=44.304;MAF_USDA=14.118
NC_035101.1	58347450	.	C	T	.	.	MAF_USDA=3.279
NC_035101.1	58347515	.	G	A	.	.	MAF_INRAE=5.696;MAF_USDA=24.118
NC_035101.1	58347541	.	G	A	.	.	MAF_INRAE=5.696;MAF_USDA=9.412
NC_035101.1	58347587	.	C	A	.	.	MAF_INRAE=48.101;MAF_USDA=25.294
NC_035101.1	58347703	.	A	C	.	.	MAF_USDA=2.941
NC_035101.1	58347804	.	C	T	.	.	MAF_USDA=4.118
NC_035101.1	58347879	.	A	G	.	.	MAF_USDA=2.459
NC_035101.1	58347978	.	C	T	.	.	MAF_INRAE=5.263;MAF_USDA=12.5
NC_035101.1	58348032	.	A	G	.	.	MAF_INRAE=46.835;MAF_USDA=37.5
NC_035101.1	58348074	.	G	A	.	.	MAF_USDA=1.639
NC_035101.1	58348102	.	C	T	.	.	MAF_USDA=3.571
NC_035101.1	58348114	.	C	T	.	.	MAF_USDA=2.381
NC_035101.1	58348147	.	G	A	.	.	MAF_INRAE=5.696;MAF_USDA=6.548
NC_035101.1	58348182	.	T	G	.	.	MAF_USDA=1.639
NC_035101.1	58348222	.	T	G	.	.	MAF_INRAE=41.139;MAF_USDA=12.295
NC_035101.1	58348239	.	G	A	.	.	MAF_INRAE=41.139;MAF_USDA=11.765
NC_035101.1	58348317	.	A	T	.	.	MAF_USDA=17.647
NC_035101.1	58348363	.	T	A	.	.	MAF_USDA=2.459
NC_035101.1	58348364	.	T	G	.	.	MAF_USDA=3.279
NC_035101.1	58348430	.	C	G	.	.	MAF_INRAE=5.263;MAF_USDA=16.471
NC_035101.1	58348478	.	C	A	.	.	MAF_INRAE=10.526;MAF_USDA=5.882
NC_035101.1	58348509	.	A	C	.	.	MAF_USDA=10.417
NC_035101.1	58348628	.	A	G	.	.	MAF_INRAE=5.263;MAF_USDA=20.0
NC_035101.1	58348675	.	G	A	.	.	MAF_USDA=1.639
NC_035101.1	58348783	.	T	A	.	.	MAF_INRAE=50.0;MAF_USDA=36.471
NC_035101.1	58348784	.	T	C	.	.	MAF_INRAE=42.5;MAF_USDA=36.471
NC_035101.1	58348788	.	C	G	.	.	MAF_INRAE=49.367;MAF_USDA=45.294
NC_035101.1	58348872	.	A	G	.	.	MAF_INRAE=41.139;MAF_USDA=13.115
NC_035101.1	58348935	.	T	C	.	.	MAF_INRAE=6.962;MAF_USDA=13.529
NC_035101.1	58348993	.	C	A	.	.	MAF_USDA=1.639
NC_035101.1	58349131	.	T	C	.	.	MAF_USDA=2.459
NC_035101.1	58349139	.	G	T	.	.	MAF_USDA=11.176
NC_035101.1	58349174	.	A	G	.	.	MAF_INRAE=48.101;MAF_USDA=47.647
NC_035101.1	58349180	.	G	A	.	.	MAF_USDA=3.279
NC_035101.1	58349187	.	T	A	.	.	MAF_INRAE=4.167
NC_035101.1	58349236	.	A	T	.	.	MAF_INRAE=10.759;MAF_USDA=1.639
NC_035101.1	58349277	.	G	A	.	.	MAF_USDA=2.353
NC_035101.1	58349303	.	C	A	.	.	MAF_INRAE=8.333;MAF_USDA=3.279
NC_035101.1	58349370	.	T	C	.	.	MAF_INRAE=10.526
NC_035101.1	58349394	.	T	A	.	.	MAF_USDA=20.833
NC_035101.1	58349405	.	T	G	.	.	MAF_INRAE=7.595;MAF_USDA=31.176
NC_035101.1	58349429	.	A	C	.	.	MAF_INRAE=6.962;MAF_USDA=15.882
NC_035101.1	58349431	.	A	T	.	.	MAF_USDA=9.412
NC_035101.1	58349434	.	A	C	.	.	MAF_USDA=1.639
NC_035101.1	58349533	.	C	T	.	.	MAF_USDA=11.765
NC_035101.1	58349534	.	A	T	.	.	MAF_USDA=11.765
NC_035101.1	58349553	.	T	C	.	.	MAF_INRAE=8.333;MAF_USDA=3.333
NC_035101.1	58349590	.	A	C	.	.	MAF_INRAE=10.526;MAF_USDA=4.918
NC_035101.1	58349605	.	G	A	.	.	MAF_USDA=11.176
NC_035101.1	58349620	.	T	G	.	.	MAF_USDA=11.765
NC_035101.1	58349667	.	A	C	.	.	MAF_USDA=3.279
NC_035101.1	58349680	.	G	A	.	.	MAF_INRAE=44.304;MAF_USDA=14.118
NC_035101.1	58349746	.	G	A	.	.	MAF_INRAE=44.304;MAF_USDA=14.118
NC_035101.1	58349751	.	A	G	.	.	MAF_INRAE=7.595;MAF_USDA=43.529
NC_035101.1	58349756	.	A	C	.	.	MAF_USDA=11.765
NC_035101.1	58349764	.	G	A	.	.	MAF_USDA=4.098
NC_035101.1	58349896	.	T	C	.	.	MAF_INRAE=2.5
NC_035101.1	58350021	.	C	A	.	.	MAF_USDA=4.706
NC_035101.1	58350069	.	G	C	.	.	MAF_USDA=1.639
NC_035101.1	58350136	.	G	A	.	.	MAF_INRAE=41.139;MAF_USDA=10.0
NC_035101.1	58350159	.	C	T	.	.	MAF_USDA=2.542
NC_035101.1	58350172	.	A	C	.	.	MAF_USDA=11.765
NC_035101.1	58350173	.	A	T	.	.	MAF_INRAE=5.263;MAF_USDA=14.118
NC_035101.1	58350175	.	T	G	.	.	MAF_INRAE=43.038;MAF_USDA=14.754
NC_035101.1	58350176	.	T	A	.	.	MAF_USDA=14.118
NC_035101.1	58350242	.	A	C	.	.	MAF_USDA=4.706
NC_035101.1	58350258	.	G	A	.	.	MAF_USDA=11.765
NC_035101.1	58350351	.	G	A	.	.	MAF_USDA=12.353
NC_035101.1	58350437	.	A	C	.	.	MAF_INRAE=5.263;MAF_USDA=14.706
NC_035101.1	58350459	.	G	T	.	.	MAF_INRAE=5.696;MAF_USDA=18.235
NC_035101.1	58350543	.	G	A	.	.	MAF_USDA=11.765
NC_035101.1	58350819	.	C	A	.	.	MAF_USDA=13.529
NC_035101.1	58350872	.	A	G	.	.	MAF_USDA=6.471
NC_035101.1	58350892	.	T	G	.	.	MAF_INRAE=6.962;MAF_USDA=16.471
NC_035101.1	58350899	.	G	T	.	.	MAF_INRAE=6.962;MAF_USDA=16.471
NC_035101.1	58350919	.	T	C	.	.	MAF_INRAE=5.263;MAF_USDA=14.706
NC_035101.1	58350951	.	A	G	.	.	MAF_INRAE=6.329;MAF_USDA=17.059
NC_035101.1	58350988	.	G	T	.	.	MAF_INRAE=2.5
NC_035101.1	58351000	.	C	G	.	.	MAF_USDA=3.279
NC_035101.1	58351004	.	A	C	.	.	MAF_USDA=3.279
NC_035101.1	58351008	.	A	C	.	.	MAF_INRAE=48.734;MAF_USDA=44.706
NC_035101.1	58351096	.	A	T	.	.	MAF_USDA=4.918
NC_035101.1	58351114	.	G	A	.	.	MAF_USDA=8.824
NC_035101.1	58351170	.	T	C	.	.	MAF_INRAE=6.962;MAF_USDA=15.294
NC_035101.1	58351206	.	G	T	.	.	MAF_USDA=28.824
NC_035101.1	58351219	.	T	A	.	.	MAF_USDA=1.695
NC_035101.1	58351270	.	T	G	.	.	MAF_USDA=2.459
NC_035101.1	58351336	.	T	C	.	.	MAF_INRAE=5.263;MAF_USDA=14.706
NC_035101.1	58351359	.	A	T	.	.	MAF_USDA=10.417
NC_035101.1	58351371	.	A	T	.	.	MAF_USDA=12.941
NC_035101.1	58351529	.	A	C	.	.	MAF_USDA=3.279
NC_035101.1	58351613	.	G	A	.	.	MAF_USDA=4.098
NC_035101.1	58351631	.	C	G	.	.	MAF_USDA=1.639
NC_035101.1	58351671	.	A	G	.	.	MAF_INRAE=6.962;MAF_USDA=16.071
NC_035101.1	58351674	.	C	G	.	.	MAF_INRAE=40.506;MAF_USDA=12.5
NC_035101.1	58351724	.	G	C	.	.	MAF_USDA=10.588
NC_035101.1	58351745	.	G	T	.	.	MAF_USDA=11.765
NC_035101.1	58351773	.	A	C	.	.	MAF_USDA=11.765
NC_035101.1	58351781	.	A	T	.	.	MAF_INRAE=13.291
NC_035101.1	58351783	.	T	C	.	.	MAF_USDA=12.353
NC_035101.1	58351804	.	A	C	.	.	MAF_USDA=10.588
NC_035101.1	58351805	.	G	A	.	.	MAF_USDA=10.417
NC_035101.1	58351811	.	G	A	.	.	MAF_USDA=11.765
NC_035101.1	58351816	.	C	T	.	.	MAF_INRAE=13.291
NC_035101.1	58351817	.	G	A	.	.	MAF_INRAE=10.759;MAF_USDA=1.639
NC_035101.1	58351827	.	C	A	.	.	MAF_USDA=2.353
NC_035101.1	58351853	.	T	A	.	.	MAF_USDA=11.765
NC_035101.1	58351864	.	A	C	.	.	MAF_USDA=11.765
NC_035101.1	58351888	.	A	T	.	.	MAF_INRAE=50.0;MAF_USDA=44.706
NC_035101.1	58351895	.	C	T	.	.	MAF_USDA=4.918
NC_035101.1	58351909	.	C	G	.	.	MAF_USDA=11.765
NC_035101.1	58351914	.	T	G	.	.	MAF_USDA=12.353
NC_035101.1	58351950	.	C	A	.	.	MAF_INRAE=44.304;MAF_USDA=12.941
NC_035101.1	58352061	.	C	A	.	.	MAF_USDA=5.882
NC_035101.1	58352072	.	T	A	.	.	MAF_INRAE=5.263;MAF_USDA=9.412
NC_035101.1	58352116	.	A	G	.	.	MAF_USDA=4.918
NC_035101.1	58352123	.	A	T	.	.	MAF_INRAE=10.526;MAF_USDA=4.918
NC_035101.1	58352124	.	A	G	.	.	MAF_USDA=11.765
NC_035101.1	58352148	.	A	T	.	.	MAF_USDA=11.765
NC_035101.1	58352235	.	T	G	.	.	MAF_INRAE=47.468;MAF_USDA=37.5
NC_035101.1	58352256	.	C	A	.	.	MAF_INRAE=49.367;MAF_USDA=33.929
NC_035101.1	58352280	.	A	T	.	.	MAF_INRAE=5.263;MAF_USDA=14.706
NC_035101.1	58352360	.	T	A	.	.	MAF_INRAE=6.962;MAF_USDA=14.706
NC_035101.1	58352371	.	T	G	.	.	MAF_USDA=2.459
NC_035101.1	58352388	.	A	C	.	.	MAF_USDA=1.639
NC_035101.1	58352465	.	A	G	.	.	MAF_USDA=3.279
NC_035101.1	58352471	.	A	G	.	.	MAF_USDA=2.083
NC_035101.1	58352531	.	C	A	.	.	MAF_INRAE=5.833;MAF_USDA=18.824
NC_035101.1	58352573	.	G	A	.	.	MAF_USDA=4.118
NC_035101.1	58352711	.	G	A	.	.	MAF_INRAE=5.263;MAF_USDA=14.706
NC_035101.1	58352799	.	A	C	.	.	MAF_USDA=3.279
NC_035101.1	58352800	.	G	A	.	.	MAF_USDA=3.279
NC_035101.1	58352893	.	C	T	.	.	MAF_USDA=2.459
NC_035101.1	58352914	.	G	T	.	.	MAF_INRAE=6.962;MAF_USDA=10.417
NC_035101.1	58352916	.	C	G	.	.	MAF_INRAE=13.291
NC_035101.1	58352934	.	C	A	.	.	MAF_USDA=2.459
NC_035101.1	58352935	.	C	A	.	.	MAF_USDA=2.459
NC_035101.1	58352942	.	T	C	.	.	MAF_USDA=2.5
NC_035101.1	58353010	.	G	A	.	.	MAF_INRAE=36.842;MAF_USDA=14.706
NC_035101.1	58353025	.	C	T	.	.	MAF_USDA=3.279
NC_035101.1	58353027	.	C	T	.	.	MAF_INRAE=5.263;MAF_USDA=17.059
NC_035101.1	58353036	.	C	T	.	.	MAF_USDA=12.941
NC_035101.1	58353037	.	G	A	.	.	MAF_INRAE=49.167;MAF_USDA=5.738
NC_035101.1	58353056	.	T	A	.	.	MAF_INRAE=10.526;MAF_USDA=4.918
NC_035101.1	58353057	.	T	A	.	.	MAF_USDA=4.918
NC_035101.1	58353058	.	T	G	.	.	MAF_USDA=4.918
NC_035101.1	58353065	.	G	T	.	.	MAF_INRAE=49.167;MAF_USDA=13.095
NC_035101.1	58353095	.	C	T	.	.	MAF_INRAE=6.962;MAF_USDA=7.229
NC_035101.1	58353212	.	C	T	.	.	MAF_INRAE=5.696;MAF_USDA=19.88
NC_035101.1	58353255	.	A	C	.	.	MAF_USDA=10.833
NC_035101.1	58353268	.	C	A	.	.	MAF_INRAE=49.167
NC_035101.1	58353271	.	G	A	.	.	MAF_INRAE=49.167
NC_035101.1	58353276	.	G	A	.	.	MAF_INRAE=10.526;MAF_USDA=5.0
NC_035101.1	58353284	.	T	G	.	.	MAF_USDA=4.167
NC_035101.1	58353335	.	C	T	.	.	MAF_USDA=2.459
NC_035101.1	58353380	.	C	G	.	.	MAF_INRAE=5.696;MAF_USDA=7.143
NC_035101.1	58353390	.	C	A	.	.	MAF_INRAE=50.0;MAF_USDA=6.667
NC_035101.1	58353406	.	A	G	.	.	MAF_INRAE=5.263;MAF_USDA=18.182
NC_035101.1	58353411	.	G	A	.	.	MAF_INRAE=10.526
NC_035101.1	58353412	.	C	G	.	.	MAF_USDA=16.667
NC_035101.1	58353427	.	A	T	.	.	MAF_INRAE=5.263;MAF_USDA=15.882
NC_035101.1	58353508	.	T	C	.	.	MAF_INRAE=50.0;MAF_USDA=46.988
NC_035101.1	58353544	.	T	C	.	.	MAF_INRAE=49.367;MAF_USDA=46.429
NC_035101.1	58353590	.	A	G	.	.	MAF_INRAE=50.0;MAF_USDA=8.197
NC_035101.1	58353597	.	C	T	.	.	MAF_USDA=4.098
NC_035101.1	58353649	.	G	A	.	.	MAF_USDA=12.941
NC_035101.1	58353690	.	T	G	.	.	MAF_USDA=11.176
NC_035101.1	58353697	.	T	C	.	.	MAF_USDA=1.176
NC_035101.1	58353719	.	A	C	.	.	MAF_USDA=10.0
NC_035101.1	58353738	.	C	T	.	.	MAF_USDA=3.279
NC_035101.1	58353776	.	G	T	.	.	MAF_USDA=1.765
NC_035101.1	58353799	.	G	C	.	.	MAF_USDA=11.765
NC_035101.1	58353814	.	T	C	.	.	MAF_INRAE=5.833
NC_035101.1	58353857	.	A	T	.	.	MAF_USDA=9.412
NC_035101.1	58353883	.	G	A	.	.	MAF_INRAE=50.0;MAF_USDA=47.059
NC_035101.1	58353908	.	A	G	.	.	MAF_USDA=11.765
NC_035101.1	58354046	.	C	A	.	.	MAF_USDA=11.176
NC_035101.1	58354088	.	G	A	.	.	MAF_INRAE=49.167;MAF_USDA=6.557
NC_035101.1	58354118	.	C	T	.	.	MAF_USDA=5.738
NC_035101.1	58354126	.	G	A	.	.	MAF_USDA=1.765
NC_035101.1	58354201	.	C	T	.	.	MAF_INRAE=50.0;MAF_USDA=8.197
NC_035101.1	58354328	.	A	T	.	.	MAF_INRAE=49.167;MAF_USDA=4.167
NC_035101.1	58354332	.	A	C	.	.	MAF_INRAE=50.0
NC_035101.1	58354334	.	T	A	.	.	MAF_INRAE=48.333
NC_035101.1	58354336	.	T	A	.	.	MAF_INRAE=4.167
NC_035101.1	58354343	.	A	G	.	.	MAF_USDA=5.294
NC_035101.1	58354380	.	C	T	.	.	MAF_INRAE=6.962;MAF_USDA=19.412
NC_035101.1	58354404	.	A	G	.	.	MAF_USDA=6.557
NC_035101.1	58354416	.	T	C	.	.	MAF_INRAE=49.167;MAF_USDA=7.377
NC_035101.1	58354438	.	C	T	.	.	MAF_USDA=4.918
NC_035101.1	58354442	.	A	G	.	.	MAF_USDA=9.412
NC_035101.1	58354452	.	T	A	.	.	MAF_INRAE=6.962;MAF_USDA=18.235
NC_035101.1	58354455	.	G	A	.	.	MAF_INRAE=10.526;MAF_USDA=6.557
NC_035101.1	58354470	.	C	A	.	.	MAF_USDA=10.588
NC_035101.1	58354510	.	A	C	.	.	MAF_USDA=11.31
NC_035101.1	58354542	.	A	G	.	.	MAF_USDA=10.417
NC_035101.1	58354576	.	C	A	.	.	MAF_USDA=11.765
NC_035101.1	58354583	.	C	A	.	.	MAF_USDA=11.765
NC_035101.1	58354594	.	A	C	.	.	MAF_USDA=11.765
NC_035101.1	58354640	.	G	A	.	.	MAF_INRAE=49.167;MAF_USDA=5.738
NC_035101.1	58354697	.	A	G	.	.	MAF_USDA=11.765
NC_035101.1	58354698	.	C	T	.	.	MAF_USDA=11.765
NC_035101.1	58354699	.	A	C	.	.	MAF_USDA=2.353
NC_035101.1	58354729	.	G	A	.	.	MAF_INRAE=5.263
NC_035101.1	58354852	.	C	T	.	.	MAF_INRAE=43.038;MAF_USDA=20.833
NC_035101.1	58354954	.	T	A	.	.	MAF_USDA=4.918
NC_035101.1	58355048	.	C	T	.	.	MAF_USDA=6.471
NC_035101.1	58355058	.	A	G	.	.	MAF_INRAE=50.0;MAF_USDA=7.377
NC_035101.1	58355089	.	A	C	.	.	MAF_INRAE=6.962;MAF_USDA=25.882
NC_035101.1	58355101	.	G	A	.	.	MAF_INRAE=10.526;MAF_USDA=6.557
NC_035101.1	58355168	.	C	A	.	.	MAF_INRAE=49.167;MAF_USDA=8.197
NC_035101.1	58355188	.	C	T	.	.	MAF_INRAE=6.962;MAF_USDA=7.059
NC_035101.1	58355271	.	C	A	.	.	MAF_INRAE=49.367;MAF_USDA=46.471
NC_035101.1	58355274	.	T	G	.	.	MAF_USDA=14.706
NC_035101.1	58355292	.	G	T	.	.	MAF_USDA=9.412
NC_035101.1	58355309	.	T	A	.	.	MAF_USDA=1.639
NC_035101.1	58355312	.	A	G	.	.	MAF_INRAE=49.367;MAF_USDA=47.059
NC_035101.1	58355372	.	A	G	.	.	MAF_INRAE=2.5
NC_035101.1	58355389	.	C	A	.	.	MAF_USDA=12.353
NC_035101.1	58355432	.	C	T	.	.	MAF_INRAE=5.263;MAF_USDA=14.118
NC_035101.1	58355455	.	G	T	.	.	MAF_USDA=9.016
NC_035101.1	58355483	.	C	T	.	.	MAF_INRAE=5.263;MAF_USDA=14.706
NC_035101.1	58355486	.	C	T	.	.	MAF_USDA=1.765
NC_035101.1	58355526	.	A	C	.	.	MAF_INRAE=48.333;MAF_USDA=14.706
NC_035101.1	58355531	.	C	T	.	.	MAF_USDA=9.412
NC_035101.1	58355536	.	G	A	.	.	MAF_USDA=2.353
NC_035101.1	58355540	.	T	A	.	.	MAF_USDA=3.279
NC_035101.1	58355553	.	G	A	.	.	MAF_INRAE=5.263;MAF_USDA=12.941
NC_035101.1	58355567	.	T	A	.	.	MAF_USDA=9.412
NC_035101.1	58355619	.	C	T	.	.	MAF_INRAE=5.696;MAF_USDA=5.882
NC_035101.1	58355640	.	T	A	.	.	MAF_INRAE=5.263;MAF_USDA=14.118
NC_035101.1	58355660	.	C	T	.	.	MAF_INRAE=1.667;MAF_USDA=1.639
NC_035101.1	58355667	.	A	T	.	.	MAF_USDA=2.459
NC_035101.1	58355675	.	A	G	.	.	MAF_USDA=11.765
NC_035101.1	58355722	.	A	T	.	.	MAF_USDA=12.5
NC_035101.1	58355751	.	G	T	.	.	MAF_USDA=1.765
NC_035101.1	58355782	.	T	C	.	.	MAF_INRAE=3.333
NC_035101.1	58355789	.	A	G	.	.	MAF_INRAE=2.5
NC_035101.1	58355794	.	G	A	.	.	MAF_INRAE=2.5
NC_035101.1	58355800	.	C	T	.	.	MAF_INRAE=10.526;MAF_USDA=12.353
NC_035101.1	58355801	.	G	A	.	.	MAF_INRAE=2.5;MAF_USDA=4.118
NC_035101.1	58355803	.	C	T	.	.	MAF_INRAE=2.5
NC_035101.1	58355809	.	G	T	.	.	MAF_INRAE=3.797;MAF_USDA=27.647
NC_035101.1	58355816	.	A	C	.	.	MAF_INRAE=2.5
NC_035101.1	58355848	.	C	A	.	.	MAF_INRAE=10.526;MAF_USDA=6.78
NC_035101.1	58355874	.	G	A	.	.	MAF_USDA=39.13
NC_035101.1	58355934	.	A	G	.	.	MAF_USDA=3.39
NC_035101.1	58355937	.	C	A	.	.	MAF_USDA=11.864
NC_035101.1	58356002	.	A	C	.	.	MAF_USDA=7.627
NC_035101.1	58356065	.	G	A	.	.	MAF_USDA=12.651
NC_035101.1	58356076	.	C	T	.	.	MAF_INRAE=5.263;MAF_USDA=16.265
NC_035101.1	58356155	.	G	A	.	.	MAF_INRAE=5.263;MAF_USDA=15.06
NC_035101.1	58356179	.	C	A	.	.	MAF_INRAE=5.263;MAF_USDA=15.06
NC_035101.1	58356192	.	C	T	.	.	MAF_INRAE=5.263;MAF_USDA=15.06
NC_035101.1	58356233	.	A	T	.	.	MAF_INRAE=10.526;MAF_USDA=5.932
NC_035101.1	58356243	.	C	T	.	.	MAF_USDA=3.39
NC_035101.1	58356292	.	C	T	.	.	MAF_USDA=5.932
NC_035101.1	58356336	.	C	T	.	.	MAF_USDA=3.39
NC_035101.1	58356361	.	G	A	.	.	MAF_USDA=2.083
NC_035101.1	58356368	.	G	T	.	.	MAF_INRAE=5.696;MAF_USDA=6.024
NC_035101.1	58356376	.	A	T	.	.	MAF_USDA=2.542
NC_035101.1	58356377	.	A	T	.	.	MAF_USDA=2.542
NC_035101.1	58356378	.	A	T	.	.	MAF_INRAE=49.167
NC_035101.1	58356379	.	A	T	.	.	MAF_INRAE=50.0
NC_035101.1	58356381	.	A	T	.	.	MAF_INRAE=50.0
NC_035101.1	58356483	.	A	T	.	.	MAF_INRAE=3.797;MAF_USDA=12.5
NC_035101.1	58356494	.	T	G	.	.	MAF_INRAE=4.167
NC_035101.1	58356508	.	G	A	.	.	MAF_USDA=1.639
NC_035101.1	58356546	.	T	A	.	.	MAF_INRAE=48.333
NC_035101.1	58356554	.	G	A	.	.	MAF_INRAE=4.167
NC_035101.1	58356564	.	A	T	.	.	MAF_USDA=10.417
NC_035101.1	58356581	.	C	A	.	.	MAF_USDA=2.083
NC_035101.1	58356595	.	C	T	.	.	MAF_USDA=14.583
NC_035101.1	58356596	.	G	A	.	.	MAF_USDA=8.333
NC_035101.1	58356662	.	G	A	.	.	MAF_INRAE=48.333
NC_035101.1	58356680	.	A	G	.	.	MAF_INRAE=5.833;MAF_USDA=4.167
NC_035101.1	58356745	.	C	T	.	.	MAF_USDA=10.417
NC_035101.1	58356749	.	G	A	.	.	MAF_USDA=10.417
NC_035101.1	58356765	.	C	T	.	.	MAF_INRAE=45.833
NC_035101.1	58356788	.	T	C	.	.	MAF_INRAE=5.833;MAF_USDA=4.167
NC_035101.1	58356833	.	C	A	.	.	MAF_INRAE=8.333;MAF_USDA=41.667
NC_035101.1	58356862	.	T	A	.	.	MAF_USDA=41.667
NC_035101.1	58356889	.	A	G	.	.	MAF_USDA=35.417
NC_035101.1	58356917	.	G	A	.	.	MAF_USDA=2.083
NC_035101.1	58356930	.	A	C	.	.	MAF_INRAE=36.842;MAF_USDA=18.75
NC_035101.1	58356937	.	T	C	.	.	MAF_INRAE=7.595;MAF_USDA=4.167
NC_035101.1	58356968	.	T	C	.	.	MAF_INRAE=39.167
NC_035101.1	58357000	.	T	C	.	.	MAF_INRAE=7.595;MAF_USDA=32.53
NC_035101.1	58357034	.	G	A	.	.	MAF_INRAE=5.263;MAF_USDA=26.19
NC_035101.1	58357043	.	G	A	.	.	MAF_INRAE=11.392;MAF_USDA=39.881
NC_035101.1	58357100	.	G	A	.	.	MAF_INRAE=5.696;MAF_USDA=25.0
NC_035101.1	58357101	.	G	A	.	.	MAF_INRAE=4.167;MAF_USDA=22.917
NC_035101.1	58357185	.	T	G	.	.	MAF_USDA=2.083
NC_035101.1	58357190	.	G	A	.	.	MAF_USDA=47.917
NC_035101.1	58357218	.	C	A	.	.	MAF_INRAE=42.5;MAF_USDA=18.75
NC_035101.1	58357248	.	G	A	.	.	MAF_INRAE=49.167
NC_035101.1	58357297	.	C	T	.	.	MAF_INRAE=43.333
NC_035101.1	58357411	.	T	C	.	.	MAF_INRAE=5.263;MAF_USDA=14.458
NC_035101.1	58357422	.	A	G	.	.	MAF_INRAE=46.203;MAF_USDA=34.337
NC_035101.1	58357430	.	G	A	.	.	MAF_INRAE=49.167;MAF_USDA=7.627
NC_035101.1	58357448	.	G	T	.	.	MAF_INRAE=5.0;MAF_USDA=6.024
NC_035101.1	58357465	.	T	C	.	.	MAF_INRAE=3.797;MAF_USDA=5.422
NC_035101.1	58357475	.	A	T	.	.	MAF_INRAE=50.0;MAF_USDA=8.475
NC_035101.1	58357478	.	G	A	.	.	MAF_INRAE=10.526;MAF_USDA=4.237
NC_035101.1	58357492	.	G	A	.	.	MAF_INRAE=9.494;MAF_USDA=12.651
NC_035101.1	58357573	.	T	A	.	.	MAF_USDA=6.548
NC_035101.1	58357579	.	G	A	.	.	MAF_USDA=1.667
NC_035101.1	58357583	.	G	A	.	.	MAF_USDA=1.667
NC_035101.1	58357640	.	G	T	.	.	MAF_INRAE=6.962;MAF_USDA=7.143
NC_035101.1	58357657	.	G	T	.	.	MAF_INRAE=47.5;MAF_USDA=6.667
NC_035101.1	58357659	.	G	A	.	.	MAF_INRAE=47.5;MAF_USDA=6.667
NC_035101.1	58357674	.	G	T	.	.	MAF_INRAE=6.962;MAF_USDA=7.738
NC_035101.1	58357717	.	A	G	.	.	MAF_INRAE=48.333;MAF_USDA=6.667
NC_035101.1	58357770	.	C	G	.	.	MAF_USDA=12.5
NC_035101.1	58357841	.	G	A	.	.	MAF_INRAE=45.833;MAF_USDA=7.759
NC_035101.1	58357849	.	A	T	.	.	MAF_INRAE=46.835;MAF_USDA=45.833
NC_035101.1	58357858	.	C	T	.	.	MAF_USDA=12.5
NC_035101.1	58357900	.	T	A	.	.	MAF_USDA=22.917
NC_035101.1	58357905	.	T	C	.	.	MAF_INRAE=5.833;MAF_USDA=4.167
NC_035101.1	58357951	.	G	A	.	.	MAF_USDA=2.083
NC_035101.1	58358027	.	A	G	.	.	MAF_USDA=47.917
NC_035101.1	58358041	.	G	A	.	.	MAF_INRAE=5.696;MAF_USDA=25.0
NC_035101.1	58358147	.	C	T	.	.	MAF_INRAE=10.526;MAF_USDA=27.083
NC_035101.1	58358167	.	A	T	.	.	MAF_INRAE=5.263;MAF_USDA=22.917
NC_035101.1	58358198	.	G	A	.	.	MAF_INRAE=10.526
NC_035101.1	58358341	.	GGGGC	GGGGG	.	.	MAF_USDA=12.5
NC_035101.1	58358378	.	A	C	.	.	MAF_USDA=10.833
NC_035101.1	58358382	.	G	T	.	.	MAF_USDA=9.167
NC_035101.1	58358402	.	G	T	.	.	MAF_INRAE=9.494;MAF_USDA=9.524
NC_035101.1	58358434	.	G	A	.	.	MAF_INRAE=4.167;MAF_USDA=17.857
NC_035101.1	58358443	.	A	G	.	.	MAF_USDA=25.0
NC_035101.1	58358611	.	C	T	.	.	MAF_INRAE=1.667
NC_035101.1	58358616	.	C	T	.	.	MAF_INRAE=1.667
NC_035101.1	58358636	.	A	T	.	.	MAF_USDA=2.542
NC_035101.1	58358647	.	T	C	.	.	MAF_INRAE=45.57;MAF_USDA=20.833
NC_035101.1	58358661	.	T	C	.	.	MAF_INRAE=5.263;MAF_USDA=25.595
NC_035101.1	58358669	.	T	C	.	.	MAF_USDA=2.5
NC_035101.1	58358670	.	C	T	.	.	MAF_USDA=2.381
NC_035101.1	58358749	.	G	T	.	.	MAF_INRAE=50.0;MAF_USDA=7.5
NC_035101.1	58358815	.	C	A	.	.	MAF_INRAE=5.263;MAF_USDA=27.711
NC_035101.1	58358856	.	A	G	.	.	MAF_INRAE=46.203;MAF_USDA=34.146
NC_035101.1	58358857	.	A	T	.	.	MAF_USDA=6.034
NC_035101.1	58358873	.	G	A	.	.	MAF_INRAE=5.696;MAF_USDA=17.683
NC_035101.1	58358908	.	C	G	.	.	MAF_INRAE=45.57;MAF_USDA=18.75
NC_035101.1	58358912	.	C	T	.	.	MAF_INRAE=5.833;MAF_USDA=12.195
NC_035101.1	58358913	.	T	G	.	.	MAF_INRAE=44.167;MAF_USDA=45.122
NC_035101.1	58358942	.	C	T	.	.	MAF_INRAE=9.494;MAF_USDA=13.855
NC_035101.1	58358959	.	A	C	.	.	MAF_INRAE=5.263;MAF_USDA=27.711
NC_035101.1	58358967	.	G	A	.	.	MAF_USDA=6.78
NC_035101.1	58358970	.	G	T	.	.	MAF_USDA=2.41
NC_035101.1	58359004	.	T	A	.	.	MAF_INRAE=5.833;MAF_USDA=7.143
NC_035101.1	58359044	.	T	G	.	.	MAF_INRAE=48.101;MAF_USDA=46.429
NC_035101.1	58359118	.	G	A	.	.	MAF_USDA=47.917
NC_035101.1	58359132	.	T	C	.	.	MAF_USDA=50.0
NC_035101.1	58359155	.	G	A	.	.	MAF_USDA=24.405
NC_035101.1	58359169	.	A	G	.	.	MAF_INRAE=34.211;MAF_USDA=34.524
NC_035101.1	58359220	.	G	A	.	.	MAF_INRAE=2.5;MAF_USDA=4.167
NC_035101.1	58359228	.	T	C	.	.	MAF_INRAE=46.835;MAF_USDA=27.381
NC_035101.1	58359270	.	T	A	.	.	MAF_INRAE=5.263;MAF_USDA=11.765
NC_035101.1	58359271	.	A	T	.	.	MAF_USDA=1.639
NC_035101.1	58359279	.	G	T	.	.	MAF_INRAE=49.167;MAF_USDA=7.377
NC_035101.1	58359318	.	T	C	.	.	MAF_USDA=1.765
NC_035101.1	58359329	.	C	T	.	.	MAF_INRAE=5.263;MAF_USDA=12.5
NC_035101.1	58359331	.	G	A	.	.	MAF_USDA=25.882
NC_035101.1	58359352	.	A	T	.	.	MAF_INRAE=10.526;MAF_USDA=6.557
NC_035101.1	58359365	.	T	G	.	.	MAF_USDA=1.639
NC_035101.1	58359378	.	C	A	.	.	MAF_USDA=2.459
NC_035101.1	58359391	.	T	G	.	.	MAF_INRAE=8.228;MAF_USDA=19.412
NC_035101.1	58359442	.	G	A	.	.	MAF_USDA=11.176
NC_035101.1	58359465	.	C	A	.	.	MAF_USDA=2.459
NC_035101.1	58359486	.	A	G	.	.	MAF_INRAE=10.526;MAF_USDA=4.918
NC_035101.1	58359518	.	A	G	.	.	MAF_INRAE=44.304;MAF_USDA=29.412
NC_035101.1	58359537	.	G	A	.	.	MAF_USDA=2.459
NC_035101.1	58359568	.	A	G	.	.	MAF_INRAE=5.263;MAF_USDA=25.882
NC_035101.1	58359585	.	G	A	.	.	MAF_INRAE=5.263;MAF_USDA=26.471
NC_035101.1	58359586	.	T	A	.	.	MAF_INRAE=5.696;MAF_USDA=14.118
NC_035101.1	58359595	.	G	A	.	.	MAF_USDA=1.639
NC_035101.1	58359615	.	T	A	.	.	MAF_INRAE=49.167;MAF_USDA=8.197
NC_035101.1	58359623	.	G	A	.	.	MAF_INRAE=10.526;MAF_USDA=4.918
NC_035101.1	58359656	.	A	C	.	.	MAF_INRAE=44.937;MAF_USDA=30.0
NC_035101.1	58359663	.	A	C	.	.	MAF_INRAE=5.696;MAF_USDA=15.294
NC_035101.1	58359664	.	G	A	.	.	MAF_INRAE=4.167;MAF_USDA=5.294
NC_035101.1	58359671	.	C	G	.	.	MAF_USDA=3.279
NC_035101.1	58359739	.	A	T	.	.	MAF_INRAE=49.367;MAF_USDA=48.235
NC_035101.1	58359799	.	T	C	.	.	MAF_INRAE=44.937;MAF_USDA=31.176
NC_035101.1	58359846	.	A	T	.	.	MAF_USDA=6.25
NC_035101.1	58359854	.	C	T	.	.	MAF_USDA=3.279
NC_035101.1	58359898	.	G	T	.	.	MAF_INRAE=49.167;MAF_USDA=8.197
NC_035101.1	58359987	.	G	A	.	.	MAF_USDA=2.459
NC_035101.1	58360041	.	C	T	.	.	MAF_INRAE=5.263;MAF_USDA=12.5
NC_035101.1	58360060	.	T	A	.	.	MAF_INRAE=5.263;MAF_USDA=26.471
NC_035101.1	58360076	.	T	C	.	.	MAF_INRAE=6.962;MAF_USDA=15.294
NC_035101.1	58360160	.	C	T	.	.	MAF_INRAE=49.167
NC_035101.1	58360224	.	T	A	.	.	MAF_INRAE=6.329;MAF_USDA=15.294
NC_035101.1	58360264	.	A	T	.	.	MAF_INRAE=44.304;MAF_USDA=30.0
NC_035101.1	58360335	.	C	T	.	.	MAF_INRAE=50.0;MAF_USDA=8.197
NC_035101.1	58360336	.	A	G	.	.	MAF_INRAE=11.392;MAF_USDA=45.882
NC_035101.1	58360355	.	A	G	.	.	MAF_INRAE=46.203;MAF_USDA=34.118
NC_035101.1	58360388	.	G	A	.	.	MAF_INRAE=10.526
NC_035101.1	58360390	.	C	T	.	.	MAF_INRAE=4.167;MAF_USDA=17.647
NC_035101.1	58360395	.	T	G	.	.	MAF_INRAE=10.526;MAF_USDA=5.0
NC_035101.1	58360423	.	C	A	.	.	MAF_INRAE=5.263;MAF_USDA=25.882
NC_035101.1	58360430	.	C	A	.	.	MAF_INRAE=5.696;MAF_USDA=14.706
NC_035101.1	58360431	.	G	A	.	.	MAF_USDA=11.765
NC_035101.1	58360515	.	G	T	.	.	MAF_INRAE=5.696;MAF_USDA=11.176
NC_035101.1	58360519	.	C	T	.	.	MAF_INRAE=6.667;MAF_USDA=45.294
NC_035101.1	58360525	.	G	A	.	.	MAF_INRAE=10.526;MAF_USDA=7.377
NC_035101.1	58360559	.	G	T	.	.	MAF_USDA=8.197
NC_035101.1	58360567	.	G	A	.	.	MAF_INRAE=5.063;MAF_USDA=22.353
NC_035101.1	58360611	.	G	C	.	.	MAF_INRAE=21.053;MAF_USDA=20.833
NC_035101.1	58360703	.	C	T	.	.	MAF_INRAE=5.263;MAF_USDA=47.917
NC_035101.1	58360706	.	C	T	.	.	MAF_USDA=4.762
NC_035101.1	58360753	.	T	G	.	.	MAF_INRAE=10.127;MAF_USDA=35.294
NC_035101.1	58360754	.	T	G	.	.	MAF_USDA=1.639
NC_035101.1	58360767	.	C	T	.	.	MAF_INRAE=50.0;MAF_USDA=6.557
NC_035101.1	58360824	.	C	A	.	.	MAF_USDA=10.417
NC_035101.1	58360865	.	C	A	.	.	MAF_USDA=4.167
NC_035101.1	58360921	.	A	G	.	.	MAF_INRAE=43.038;MAF_USDA=14.118
NC_035101.1	58360992	.	G	A	.	.	MAF_INRAE=43.671;MAF_USDA=14.706
NC_035101.1	58361044	.	G	A	.	.	MAF_USDA=1.667
NC_035101.1	58361051	.	G	T	.	.	MAF_INRAE=6.962;MAF_USDA=16.471
NC_035101.1	58361059	.	T	C	.	.	MAF_INRAE=5.263;MAF_USDA=26.471
NC_035101.1	58361063	.	C	A	.	.	MAF_INRAE=5.0;MAF_USDA=43.529
NC_035101.1	58361100	.	T	G	.	.	MAF_INRAE=5.263;MAF_USDA=27.059
NC_035101.1	58361120	.	A	C	.	.	MAF_INRAE=10.526;MAF_USDA=4.918
NC_035101.1	58361139	.	G	A	.	.	MAF_INRAE=50.0;MAF_USDA=7.377
NC_035101.1	58361148	.	C	T	.	.	MAF_INRAE=6.962;MAF_USDA=6.471
NC_035101.1	58361157	.	C	T	.	.	MAF_INRAE=5.696;MAF_USDA=9.412
NC_035101.1	58361184	.	A	C	.	.	MAF_INRAE=10.526;MAF_USDA=6.557
NC_035101.1	58361212	.	T	A	.	.	MAF_INRAE=49.167;MAF_USDA=4.098
NC_035101.1	58361273	.	C	T	.	.	MAF_INRAE=5.696;MAF_USDA=10.588
NC_035101.1	58361300	.	C	A	.	.	MAF_INRAE=5.263;MAF_USDA=4.118
NC_035101.1	58361319	.	C	A	.	.	MAF_INRAE=49.167;MAF_USDA=9.016
NC_035101.1	58361327	.	G	T	.	.	MAF_INRAE=49.167;MAF_USDA=8.197
NC_035101.1	58361391	.	C	A	.	.	MAF_INRAE=5.263;MAF_USDA=9.412
NC_035101.1	58361400	.	A	G	.	.	MAF_INRAE=9.494;MAF_USDA=20.238
NC_035101.1	58361444	.	A	T	.	.	MAF_INRAE=41.139;MAF_USDA=28.824
NC_035101.1	58361532	.	C	T	.	.	MAF_USDA=1.639
NC_035101.1	58361585	.	C	T	.	.	MAF_USDA=2.459
NC_035101.1	58361615	.	T	A	.	.	MAF_INRAE=45.57;MAF_USDA=24.706
NC_035101.1	58361617	.	A	C	.	.	MAF_INRAE=5.696;MAF_USDA=15.294
NC_035101.1	58361623	.	CGTCGG	CGTCGA	.	.	MAF_USDA=36.364
NC_035101.1	58361643	.	C	G	.	.	MAF_USDA=8.824
NC_035101.1	58361710	.	T	C	.	.	MAF_INRAE=44.304;MAF_USDA=29.412
NC_035101.1	58361738	.	C	T	.	.	MAF_INRAE=2.5;MAF_USDA=4.098
NC_035101.1	58361744	.	G	A	.	.	MAF_INRAE=6.962;MAF_USDA=6.25
NC_035101.1	58361776	.	C	T	.	.	MAF_INRAE=10.526;MAF_USDA=4.918
NC_035101.1	58361803	.	G	T	.	.	MAF_INRAE=5.263;MAF_USDA=25.882
NC_035101.1	58361884	.	C	T	.	.	MAF_INRAE=10.526
NC_035101.1	58361978	.	C	T	.	.	MAF_USDA=3.279
NC_035101.1	58362001	.	T	A	.	.	MAF_USDA=1.765
NC_035101.1	58362006	.	C	A	.	.	MAF_INRAE=49.167;MAF_USDA=4.098
NC_035101.1	58362076	.	G	T	.	.	MAF_USDA=9.412
NC_035101.1	58362090	.	C	A	.	.	MAF_INRAE=13.291
NC_035101.1	58362091	.	T	G	.	.	MAF_USDA=3.279
NC_035101.1	58362118	.	T	G	.	.	MAF_INRAE=5.696;MAF_USDA=14.706
NC_035101.1	58362133	.	G	T	.	.	MAF_INRAE=50.0;MAF_USDA=8.197
NC_035101.1	58362244	.	G	A	.	.	MAF_USDA=1.765
NC_035101.1	58362249	.	A	G	.	.	MAF_INRAE=5.263;MAF_USDA=10.588
NC_035101.1	58362254	.	T	A	.	.	MAF_USDA=2.459
NC_035101.1	58362275	.	T	A	.	.	MAF_USDA=1.765
NC_035101.1	58362277	.	G	C	.	.	MAF_USDA=11.765
NC_035101.1	58362303	.	T	G	.	.	MAF_INRAE=49.167;MAF_USDA=7.377
NC_035101.1	58362322	.	G	A	.	.	MAF_INRAE=6.962;MAF_USDA=16.471
NC_035101.1	58362370	.	A	G	.	.	MAF_USDA=3.279
NC_035101.1	58362385	.	C	T	.	.	MAF_INRAE=5.263;MAF_USDA=27.059
NC_035101.1	58362502	.	C	A	.	.	MAF_INRAE=5.263;MAF_USDA=26.471
NC_035101.1	58362539	.	G	A	.	.	MAF_INRAE=5.263;MAF_USDA=10.588
NC_035101.1	58362584	.	T	C	.	.	MAF_INRAE=6.962;MAF_USDA=6.471
NC_035101.1	58362593	.	G	A	.	.	MAF_INRAE=10.526;MAF_USDA=4.918
NC_035101.1	58362612	.	C	T	.	.	MAF_USDA=4.098
NC_035101.1	58362735	.	G	A	.	.	MAF_INRAE=5.263;MAF_USDA=10.0
NC_035101.1	58362813	.	T	C	.	.	MAF_INRAE=41.139;MAF_USDA=12.353
NC_035101.1	58362945	.	A	T	.	.	MAF_USDA=4.098
NC_035101.1	58363044	.	G	C	.	.	MAF_INRAE=4.167;MAF_USDA=12.5
NC_035101.1	58363048	.	G	C	.	.	MAF_USDA=12.5
NC_035101.1	58363050	.	T	A	.	.	MAF_INRAE=4.167
NC_035101.1	58363054	.	G	C	.	.	MAF_INRAE=5.696;MAF_USDA=12.5
NC_035101.1	58363074	.	C	A	.	.	MAF_INRAE=12.025;MAF_USDA=28.235
NC_035101.1	58363082	.	G	T	.	.	MAF_INRAE=5.263;MAF_USDA=14.706
NC_035101.1	58363085	.	G	T	.	.	MAF_INRAE=48.734;MAF_USDA=39.412
NC_035101.1	58363106	.	C	A	.	.	MAF_USDA=4.098
NC_035101.1	58363129	.	A	C	.	.	MAF_USDA=3.529
NC_035101.1	58363151	.	A	T	.	.	MAF_USDA=7.647
NC_035101.1	58363166	.	T	A	.	.	MAF_INRAE=6.962;MAF_USDA=15.294
NC_035101.1	58363170	.	G	T	.	.	MAF_INRAE=47.468;MAF_USDA=40.588
NC_035101.1	58363226	.	G	A	.	.	MAF_INRAE=5.696;MAF_USDA=11.765
NC_035101.1	58363338	.	G	T	.	.	MAF_USDA=8.235
NC_035101.1	58363367	.	G	A	.	.	MAF_INRAE=49.167;MAF_USDA=5.738
NC_035101.1	58363382	.	C	T	.	.	MAF_INRAE=44.937;MAF_USDA=29.412
NC_035101.1	58363383	.	G	A	.	.	MAF_INRAE=50.0;MAF_USDA=6.557
NC_035101.1	58363385	.	G	T	.	.	MAF_INRAE=5.833;MAF_USDA=26.471
NC_035101.1	58363389	.	T	C	.	.	MAF_INRAE=50.0;MAF_USDA=3.279
NC_035101.1	58363517	.	T	G	.	.	MAF_INRAE=26.316;MAF_USDA=40.964
NC_035101.1	58363525	.	C	G	.	.	MAF_USDA=3.39
NC_035101.1	58363536	.	A	C	.	.	MAF_INRAE=10.526;MAF_USDA=7.831
NC_035101.1	58363567	.	C	T	.	.	MAF_INRAE=15.789;MAF_USDA=15.663
NC_035101.1	58363748	.	T	A	.	.	MAF_INRAE=10.526;MAF_USDA=26.506
NC_035101.1	58363753	.	C	A	.	.	MAF_INRAE=10.526;MAF_USDA=5.085
NC_035101.1	58363765	.	C	A	.	.	MAF_INRAE=5.263;MAF_USDA=22.917
NC_035101.1	58363782	.	T	A	.	.	MAF_USDA=3.614
NC_035101.1	58363839	.	C	T	.	.	MAF_INRAE=26.316;MAF_USDA=40.361
NC_035101.1	58363858	.	G	T	.	.	MAF_USDA=6.78
NC_035101.1	58363889	.	A	C	.	.	MAF_INRAE=26.316;MAF_USDA=40.361
NC_035101.1	58363954	.	C	T	.	.	MAF_INRAE=7.595;MAF_USDA=26.471
NC_035101.1	58363998	.	T	A	.	.	MAF_INRAE=6.962;MAF_USDA=7.647
NC_035101.1	58364020	.	C	T	.	.	MAF_INRAE=3.797;MAF_USDA=2.941
NC_035101.1	58364037	.	T	C	.	.	MAF_INRAE=44.937;MAF_USDA=32.353
NC_035101.1	58364045	.	C	A	.	.	MAF_INRAE=49.167;MAF_USDA=7.377
NC_035101.1	58364080	.	C	A	.	.	MAF_INRAE=5.263;MAF_USDA=9.412
NC_035101.1	58364198	.	G	C	.	.	MAF_INRAE=49.167;MAF_USDA=7.377
NC_035101.1	58364208	.	G	T	.	.	MAF_USDA=4.098
NC_035101.1	58364272	.	C	T	.	.	MAF_INRAE=48.333;MAF_USDA=4.098
NC_035101.1	58364625	.	C	A	.	.	MAF_INRAE=3.797;MAF_USDA=4.118
NC_035101.1	58364653	.	G	A	.	.	MAF_USDA=4.098
NC_035101.1	58364672	.	C	G	.	.	MAF_USDA=4.098
NC_035101.1	58364715	.	A	T	.	.	MAF_USDA=4.098
NC_035101.1	58364767	.	A	T	.	.	MAF_INRAE=2.5
NC_035101.1	58364783	.	G	T	.	.	MAF_INRAE=46.835;MAF_USDA=38.235
NC_035101.1	58364833	.	T	C	.	.	MAF_USDA=3.279
NC_035101.1	58364863	.	C	A	.	.	MAF_INRAE=49.167;MAF_USDA=7.377
NC_035101.1	58364935	.	A	G	.	.	MAF_INRAE=12.658;MAF_USDA=40.588
NC_035101.1	58364970	.	A	G	.	.	MAF_INRAE=45.57;MAF_USDA=30.0
NC_035101.1	58365038	.	C	T	.	.	MAF_INRAE=46.835;MAF_USDA=38.235
NC_035101.1	58365174	.	G	A	.	.	MAF_USDA=2.459
NC_035101.1	58365343	.	A	G	.	.	MAF_USDA=8.333
NC_035101.1	58365393	.	A	G	.	.	MAF_INRAE=5.696;MAF_USDA=17.059
NC_035101.1	58365396	.	G	A	.	.	MAF_INRAE=8.333;MAF_USDA=42.941
NC_035101.1	58365429	.	A	G	.	.	MAF_INRAE=6.962;MAF_USDA=24.706
NC_035101.1	58365437	.	T	C	.	.	MAF_USDA=3.279
NC_035101.1	58365485	.	A	C	.	.	MAF_USDA=4.098
NC_035101.1	58365590	.	T	G	.	.	MAF_INRAE=46.203;MAF_USDA=31.765
NC_035101.1	58365644	.	T	C	.	.	MAF_INRAE=6.962;MAF_USDA=25.294
NC_035101.1	58365665	.	C	T	.	.	MAF_USDA=10.417
NC_035101.1	58365685	.	A	G	.	.	MAF_INRAE=5.833;MAF_USDA=25.882
NC_035101.1	58365701	.	T	A	.	.	MAF_USDA=1.639
NC_035101.1	58365734	.	C	T	.	.	MAF_INRAE=6.962;MAF_USDA=25.294
NC_035101.1	58365903	.	T	C	.	.	MAF_USDA=2.459
NC_035101.1	58365935	.	G	A	.	.	MAF_INRAE=44.304;MAF_USDA=27.647
NC_035101.1	58365957	.	A	C	.	.	MAF_USDA=4.918
NC_035101.1	58365960	.	T	A	.	.	MAF_USDA=1.639
NC_035101.1	58366088	.	A	C	.	.	MAF_INRAE=6.962;MAF_USDA=25.294
NC_035101.1	58366094	.	A	C	.	.	MAF_INRAE=6.962;MAF_USDA=25.882
NC_035101.1	58366143	.	C	A	.	.	MAF_INRAE=4.43;MAF_USDA=14.118
NC_035101.1	58366157	.	C	G	.	.	MAF_USDA=1.639
NC_035101.1	58366253	.	C	T	.	.	MAF_USDA=2.459
NC_035101.1	58366301	.	C	A	.	.	MAF_INRAE=6.962;MAF_USDA=6.471
NC_035101.1	58366374	.	G	C	.	.	MAF_USDA=4.098
NC_035101.1	58366403	.	T	A	.	.	MAF_USDA=1.639
NC_035101.1	58366434	.	G	A	.	.	MAF_INRAE=3.797;MAF_USDA=4.118
NC_035101.1	58366470	.	G	A	.	.	MAF_USDA=5.882
NC_035101.1	58366546	.	C	T	.	.	MAF_INRAE=4.43;MAF_USDA=12.353
NC_035101.1	58366568	.	T	G	.	.	MAF_INRAE=3.797;MAF_USDA=4.118
NC_035101.1	58366608	.	G	A	.	.	MAF_INRAE=6.962;MAF_USDA=26.471
NC_035101.1	58366637	.	C	T	.	.	MAF_INRAE=2.5;MAF_USDA=8.824
NC_035101.1	58366670	.	C	A	.	.	MAF_USDA=4.918
NC_035101.1	58366721	.	G	T	.	.	MAF_USDA=3.279
NC_035101.1	58366844	.	C	A	.	.	MAF_USDA=5.738
NC_035101.1	58366852	.	A	C	.	.	MAF_USDA=4.098
NC_035101.1	58366856	.	T	C	.	.	MAF_USDA=5.738
NC_035101.1	58366857	.	A	T	.	.	MAF_INRAE=3.797;MAF_USDA=4.118
NC_035101.1	58366858	.	C	G	.	.	MAF_USDA=5.294
NC_035101.1	58366867	.	G	A	.	.	MAF_USDA=5.738
NC_035101.1	58366876	.	T	A	.	.	MAF_USDA=5.738
NC_035101.1	58366917	.	G	A	.	.	MAF_INRAE=3.797;MAF_USDA=2.083
NC_035101.1	58366945	.	T	C	.	.	MAF_INRAE=8.333;MAF_USDA=17.059
NC_035101.1	58367008	.	G	T	.	.	MAF_INRAE=49.167;MAF_USDA=4.098
NC_035101.1	58367134	.	A	G	.	.	MAF_USDA=2.353
NC_035101.1	58367148	.	G	A	.	.	MAF_USDA=4.098
NC_035101.1	58367156	.	G	A	.	.	MAF_USDA=1.639
NC_035101.1	58367235	.	G	T	.	.	MAF_USDA=6.25
NC_035101.1	58367290	.	T	C	.	.	MAF_INRAE=5.696;MAF_USDA=23.529
NC_035101.1	58367330	.	T	C	.	.	MAF_INRAE=34.177;MAF_USDA=16.667
NC_035101.1	58367357	.	C	T	.	.	MAF_INRAE=6.962;MAF_USDA=7.059
NC_035101.1	58367395	.	G	T	.	.	MAF_INRAE=45.0
NC_035101.1	58367409	.	T	C	.	.	MAF_USDA=1.639
NC_035101.1	58367452	.	C	T	.	.	MAF_USDA=9.016
NC_035101.1	58367460	.	G	A	.	.	MAF_USDA=12.353
NC_035101.1	58367530	.	G	A	.	.	MAF_USDA=3.279
NC_035101.1	58367687	.	T	A	.	.	MAF_USDA=4.098
NC_035101.1	58367728	.	G	T	.	.	MAF_USDA=4.098
NC_035101.1	58367737	.	G	A	.	.	MAF_INRAE=46.835;MAF_USDA=43.529
NC_035101.1	58367818	.	A	T	.	.	MAF_INRAE=5.263;MAF_USDA=22.917
NC_035101.1	58367857	.	T	A	.	.	MAF_INRAE=4.167
NC_035101.1	58367858	.	A	T	.	.	MAF_INRAE=19.62;MAF_USDA=37.5
NC_035101.1	58367859	.	A	T	.	.	MAF_USDA=16.667
NC_035101.1	58367872	.	A	T	.	.	MAF_INRAE=10.526;MAF_USDA=4.706
NC_035101.1	58367915	.	G	T	.	.	MAF_USDA=3.279
NC_035101.1	58367926	.	T	A	.	.	MAF_USDA=10.417
NC_035101.1	58368074	.	A	G	.	.	MAF_INRAE=34.177;MAF_USDA=13.529
NC_035101.1	58368084	.	G	A	.	.	MAF_USDA=2.459
NC_035101.1	58368102	.	C	A	.	.	MAF_INRAE=34.177;MAF_USDA=12.941
NC_035101.1	58368140	.	A	G	.	.	MAF_USDA=2.459
NC_035101.1	58368157	.	G	A	.	.	MAF_USDA=1.639
NC_035101.1	58368230	.	T	G	.	.	MAF_INRAE=34.177;MAF_USDA=12.353
NC_035101.1	58368367	.	G	A	.	.	MAF_USDA=4.098
NC_035101.1	58368513	.	G	A	.	.	MAF_USDA=3.279
NC_035101.1	58368521	.	T	C,G	.	.	MAF_INRAE=5.263
NC_035101.1	58368546	.	G	T	.	.	MAF_INRAE=7.595;MAF_USDA=23.529
NC_035101.1	58368564	.	G	T	.	.	MAF_USDA=3.279
NC_035101.1	58368755	.	T	A	.	.	MAF_USDA=1.639
NC_035101.1	58369108	.	T	A	.	.	MAF_USDA=1.639
NC_035101.1	58369186	.	G	A	.	.	MAF_USDA=3.279
NC_035101.1	58369210	.	T	G	.	.	MAF_INRAE=48.333;MAF_USDA=7.377
NC_035101.1	58369222	.	C	G	.	.	MAF_INRAE=36.076;MAF_USDA=39.583
NC_035101.1	58369231	.	A	C	.	.	MAF_INRAE=10.759;MAF_USDA=15.294
NC_035101.1	58369234	.	G	A	.	.	MAF_INRAE=14.167;MAF_USDA=47.059
NC_035101.1	58369393	.	G	A	.	.	MAF_INRAE=34.177;MAF_USDA=11.765
NC_035101.1	58369489	.	A	G	.	.	MAF_INRAE=5.263;MAF_USDA=10.588
NC_035101.1	58369603	.	G	A	.	.	MAF_INRAE=8.333;MAF_USDA=2.459
NC_035101.1	58369695	.	A	C	.	.	MAF_INRAE=36.076;MAF_USDA=32.941
NC_035101.1	58369758	.	C	A	.	.	MAF_USDA=11.176
NC_035101.1	58369858	.	G	C	.	.	MAF_USDA=11.176
NC_035101.1	58369877	.	C	A	.	.	MAF_USDA=3.279
NC_035101.1	58370079	.	C	T	.	.	MAF_INRAE=49.367;MAF_USDA=23.529
NC_035101.1	58370093	.	A	C	.	.	MAF_INRAE=41.772;MAF_USDA=13.529
NC_035101.1	58370108	.	C	A	.	.	MAF_INRAE=5.263;MAF_USDA=11.765
NC_035101.1	58370256	.	C	T	.	.	MAF_INRAE=5.263;MAF_USDA=16.471
NC_035101.1	58370282	.	C	T	.	.	MAF_INRAE=6.962;MAF_USDA=25.294
NC_035101.1	58370297	.	A	C	.	.	MAF_INRAE=5.263;MAF_USDA=15.882
NC_035101.1	58370316	.	A	C	.	.	MAF_USDA=10.417
NC_035101.1	58370409	.	C	G	.	.	MAF_INRAE=5.063;MAF_USDA=8.235
NC_035101.1	58370491	.	G	A	.	.	MAF_INRAE=2.5
NC_035101.1	58370586	.	G	A	.	.	MAF_INRAE=41.772;MAF_USDA=8.824
NC_035101.1	58370669	.	G	A	.	.	MAF_USDA=2.459
NC_035101.1	58370678	.	G	A	.	.	MAF_USDA=4.098
NC_035101.1	58370710	.	G	C	.	.	MAF_INRAE=12.658
NC_035101.1	58370746	.	A	C	.	.	MAF_INRAE=41.772;MAF_USDA=33.529
NC_035101.1	58370762	.	C	A	.	.	MAF_INRAE=5.263;MAF_USDA=16.471
NC_035101.1	58370787	.	C	T	.	.	MAF_USDA=1.639
NC_035101.1	58370801	.	C	T	.	.	MAF_INRAE=6.962;MAF_USDA=22.353
NC_035101.1	58370865	.	C	T	.	.	MAF_INRAE=5.063;MAF_USDA=7.647
NC_035101.1	58370916	.	C	T	.	.	MAF_INRAE=6.962;MAF_USDA=24.706
NC_035101.1	58370918	.	T	G	.	.	MAF_INRAE=5.263;MAF_USDA=16.471
NC_035101.1	58370923	.	G	A	.	.	MAF_USDA=10.417
NC_035101.1	58371133	.	C	A	.	.	MAF_INRAE=5.063;MAF_USDA=9.412
NC_035101.1	58371135	.	T	A	.	.	MAF_INRAE=3.333;MAF_USDA=9.412
NC_035101.1	58371136	.	T	A	.	.	MAF_INRAE=3.333;MAF_USDA=9.412
NC_035101.1	58371137	.	T	A	.	.	MAF_INRAE=3.333;MAF_USDA=7.059
NC_035101.1	58371199	.	A	C	.	.	MAF_USDA=1.765
NC_035101.1	58371205	.	G	C	.	.	MAF_INRAE=6.962;MAF_USDA=28.235
NC_035101.1	58371219	.	C	G	.	.	MAF_INRAE=5.263;MAF_USDA=15.294
NC_035101.1	58371229	.	T	G	.	.	MAF_INRAE=6.962;MAF_USDA=6.471
NC_035101.1	58371239	.	C	T	.	.	MAF_INRAE=6.962;MAF_USDA=25.882
NC_035101.1	58371306	.	A	T	.	.	MAF_USDA=9.412
NC_035101.1	58371320	.	G	C	.	.	MAF_INRAE=41.772;MAF_USDA=32.353
NC_035101.1	58371382	.	T	C	.	.	MAF_INRAE=41.139;MAF_USDA=14.118
NC_035101.1	58371470	.	C	T	.	.	MAF_USDA=4.118
NC_035101.1	58371494	.	C	T	.	.	MAF_USDA=8.235
NC_035101.1	58371509	.	C	G	.	.	MAF_USDA=1.765
NC_035101.1	58371544	.	T	G	.	.	MAF_INRAE=5.263;MAF_USDA=15.882
NC_035101.1	58371563	.	C	T	.	.	MAF_USDA=4.118
NC_035101.1	58371573	.	C	T	.	.	MAF_INRAE=6.962;MAF_USDA=6.471
NC_035101.1	58371630	.	G	A	.	.	MAF_USDA=12.5
NC_035101.1	58371633	.	T	A	.	.	MAF_INRAE=42.405;MAF_USDA=31.176
NC_035101.1	58371687	.	G	C	.	.	MAF_INRAE=8.333;MAF_USDA=2.459
NC_035101.1	58371724	.	T	C	.	.	MAF_INRAE=8.333;MAF_USDA=2.459
NC_035101.1	58371816	.	G	A	.	.	MAF_USDA=10.417
NC_035101.1	58371865	.	C	A	.	.	MAF_USDA=3.279
NC_035101.1	58372039	.	A	G	.	.	MAF_INRAE=41.772;MAF_USDA=30.588
NC_035101.1	58372073	.	G	T	.	.	MAF_INRAE=41.772;MAF_USDA=28.824
NC_035101.1	58372123	.	A	G	.	.	MAF_USDA=1.639
NC_035101.1	58372194	.	T	C	.	.	MAF_INRAE=5.063;MAF_USDA=8.235
NC_035101.1	58372195	.	G	C	.	.	MAF_INRAE=3.333;MAF_USDA=8.235
NC_035101.1	58372400	.	T	C	.	.	MAF_USDA=3.529
NC_035101.1	58372493	.	A	T	.	.	MAF_INRAE=5.263;MAF_USDA=11.905
NC_035101.1	58372584	.	G	A	.	.	MAF_USDA=10.417
NC_035101.1	58372709	.	A	G	.	.	MAF_INRAE=8.333;MAF_USDA=1.639
NC_035101.1	58372804	.	C	T	.	.	MAF_USDA=1.639
NC_035101.1	58372835	.	T	A	.	.	MAF_INRAE=43.671;MAF_USDA=14.118
NC_035101.1	58372838	.	T	C	.	.	MAF_USDA=5.738
NC_035101.1	58372848	.	C	T	.	.	MAF_USDA=4.167
NC_035101.1	58372885	.	C	T	.	.	MAF_INRAE=5.063;MAF_USDA=8.824
NC_035101.1	58372891	.	T	A	.	.	MAF_INRAE=43.038;MAF_USDA=30.0
NC_035101.1	58372916	.	C	T	.	.	MAF_USDA=4.118
NC_035101.1	58372930	.	C	T	.	.	MAF_INRAE=5.263;MAF_USDA=11.765
NC_035101.1	58372944	.	T	G	.	.	MAF_INRAE=8.861;MAF_USDA=41.765
NC_035101.1	58372959	.	T	G	.	.	MAF_USDA=4.118
NC_035101.1	58373034	.	C	A	.	.	MAF_USDA=2.459
NC_035101.1	58373038	.	C	T	.	.	MAF_USDA=2.941
NC_035101.1	58373080	.	A	G	.	.	MAF_USDA=1.639
NC_035101.1	58373235	.	A	G	.	.	MAF_INRAE=5.063;MAF_USDA=4.706
NC_035101.1	58373362	.	T	C	.	.	MAF_USDA=1.639
NC_035101.1	58373382	.	T	C	.	.	MAF_INRAE=5.263;MAF_USDA=12.5
NC_035101.1	58373411	.	G	T	.	.	MAF_USDA=4.098
NC_035101.1	58373435	.	G	T	.	.	MAF_USDA=1.639
NC_035101.1	58373455	.	T	G	.	.	MAF_INRAE=41.772;MAF_USDA=9.412
NC_035101.1	58373569	.	A	T	.	.	MAF_USDA=2.459
NC_035101.1	58373570	.	A	G	.	.	MAF_USDA=2.459
NC_035101.1	58373642	.	G	A	.	.	MAF_INRAE=5.263;MAF_USDA=16.471
NC_035101.1	58373668	.	C	T	.	.	MAF_INRAE=6.329;MAF_USDA=27.381
NC_035101.1	58373682	.	A	G	.	.	MAF_USDA=4.217
NC_035101.1	58373862	.	G	A	.	.	MAF_INRAE=43.671;MAF_USDA=14.583
NC_035101.1	58373902	.	G	A	.	.	MAF_INRAE=5.263;MAF_USDA=11.765
NC_035101.1	58373987	.	G	T	.	.	MAF_INRAE=5.063;MAF_USDA=2.083
NC_035101.1	58374052	.	T	A	.	.	MAF_USDA=10.417
NC_035101.1	58374118	.	G	T	.	.	MAF_USDA=10.87
NC_035101.1	58374123	.	G	A	.	.	MAF_USDA=1.176
NC_035101.1	58374129	.	C	T	.	.	MAF_INRAE=2.5
NC_035101.1	58374139	.	A	C,T	.	.	MAF_INRAE=2.5;MAF_USDA=20.833
NC_035101.1	58374237	.	T	A	.	.	MAF_USDA=10.417
NC_035101.1	58374257	.	C	A	.	.	MAF_USDA=10.0
NC_035101.1	58374326	.	T	C	.	.	MAF_USDA=4.098
NC_035101.1	58374354	.	A	G	.	.	MAF_INRAE=10.759
NC_035101.1	58374376	.	C	G	.	.	MAF_USDA=6.471
NC_035101.1	58374426	.	A	G	.	.	MAF_INRAE=10.127;MAF_USDA=1.639
NC_035101.1	58374495	.	G	A	.	.	MAF_USDA=4.118
NC_035101.1	58374496	.	A	C	.	.	MAF_USDA=1.639
NC_035101.1	58374551	.	T	G	.	.	MAF_INRAE=39.873;MAF_USDA=14.118
NC_035101.1	58374568	.	G	T	.	.	MAF_INRAE=6.329;MAF_USDA=24.118
NC_035101.1	58374707	.	T	C	.	.	MAF_USDA=10.417
NC_035101.1	58374708	.	T	C	.	.	MAF_USDA=4.918
NC_035101.1	58374775	.	G	C	.	.	MAF_USDA=4.118
NC_035101.1	58374860	.	G	T	.	.	MAF_USDA=4.918
NC_035101.1	58375026	.	G	T	.	.	MAF_USDA=2.459
NC_035101.1	58375042	.	T	A	.	.	MAF_USDA=3.279
NC_035101.1	58375081	.	C	A	.	.	MAF_USDA=4.098
NC_035101.1	58375131	.	C	A	.	.	MAF_INRAE=44.304;MAF_USDA=14.706
NC_035101.1	58375187	.	C	T	.	.	MAF_INRAE=44.304;MAF_USDA=14.706
NC_035101.1	58375200	.	T	A	.	.	MAF_INRAE=5.696;MAF_USDA=7.647
NC_035101.1	58375249	.	G	A	.	.	MAF_INRAE=5.063;MAF_USDA=10.588
NC_035101.1	58375340	.	G	T	.	.	MAF_USDA=12.941
NC_035101.1	58375379	.	T	C	.	.	MAF_INRAE=6.329;MAF_USDA=25.882
NC_035101.1	58375381	.	C	A	.	.	MAF_INRAE=41.772;MAF_USDA=13.529
NC_035101.1	58375387	.	A	T	.	.	MAF_INRAE=46.835;MAF_USDA=46.471
NC_035101.1	58375391	.	G	T	.	.	MAF_INRAE=38.333;MAF_USDA=45.882
NC_035101.1	58375448	.	C	A	.	.	MAF_INRAE=7.595;MAF_USDA=24.706
NC_035101.1	58375478	.	G	T	.	.	MAF_INRAE=49.167;MAF_USDA=4.098
NC_035101.1	58375507	.	G	T	.	.	MAF_INRAE=46.835;MAF_USDA=38.824
NC_035101.1	58375595	.	T	G	.	.	MAF_USDA=2.459
NC_035101.1	58375599	.	C	T	.	.	MAF_INRAE=9.494;MAF_USDA=1.639
NC_035101.1	58375617	.	A	T	.	.	MAF_USDA=1.639
NC_035101.1	58375620	.	G	T	.	.	MAF_USDA=5.882
NC_035101.1	58375699	.	G	A	.	.	MAF_INRAE=48.734;MAF_USDA=46.471
NC_035101.1	58375725	.	C	T	.	.	MAF_INRAE=49.367;MAF_USDA=31.765
NC_035101.1	58375747	.	C	T	.	.	MAF_INRAE=45.57;MAF_USDA=25.882
NC_035101.1	58375814	.	T	C	.	.	MAF_INRAE=6.962;MAF_USDA=27.059
NC_035101.1	58375844	.	T	A	.	.	MAF_INRAE=2.5
NC_035101.1	58375851	.	T	A	.	.	MAF_USDA=6.25
NC_035101.1	58375900	.	C	A	.	.	MAF_INRAE=5.263;MAF_USDA=11.765
NC_035101.1	58375968	.	C	T	.	.	MAF_INRAE=5.696;MAF_USDA=8.235
NC_035101.1	58376009	.	T	A	.	.	MAF_INRAE=43.671;MAF_USDA=47.647
NC_035101.1	58376018	.	A	C	.	.	MAF_USDA=4.098
NC_035101.1	58376034	.	G	A	.	.	MAF_INRAE=6.962;MAF_USDA=25.882
NC_035101.1	58376100	.	T	C	.	.	MAF_USDA=6.557
NC_035101.1	58376106	.	A	C	.	.	MAF_INRAE=5.063;MAF_USDA=5.294
NC_035101.1	58376140	.	A	C	.	.	MAF_INRAE=41.772;MAF_USDA=33.529
NC_035101.1	58376156	.	A	G	.	.	MAF_USDA=2.459
NC_035101.1	58376561	.	A	G	.	.	MAF_INRAE=41.772;MAF_USDA=13.529
NC_035101.1	58376655	.	T	G	.	.	MAF_INRAE=5.063;MAF_USDA=8.824
NC_035101.1	58376753	.	T	G	.	.	MAF_INRAE=10.127;MAF_USDA=1.639
NC_035101.1	58376870	.	T	C	.	.	MAF_INRAE=45.57;MAF_USDA=30.588
NC_035101.1	58376888	.	A	G	.	.	MAF_INRAE=3.333
NC_035101.1	58376930	.	T	A	.	.	MAF_INRAE=5.063;MAF_USDA=8.235
NC_035101.1	58377009	.	A	T	.	.	MAF_INRAE=5.063;MAF_USDA=8.824
NC_035101.1	58377027	.	A	T	.	.	MAF_USDA=1.765
NC_035101.1	58377087	.	T	C	.	.	MAF_USDA=1.639
NC_035101.1	58377388	.	C	T	.	.	MAF_USDA=7.647
NC_035101.1	58377604	.	G	A	.	.	MAF_USDA=2.459
NC_035101.1	58377917	.	G	A	.	.	MAF_INRAE=39.873;MAF_USDA=14.118
NC_035101.1	58377958	.	G	A	.	.	MAF_INRAE=14.557;MAF_USDA=46.471
NC_035101.1	58378031	.	C	A	.	.	MAF_USDA=1.639
NC_035101.1	58378039	.	C	A	.	.	MAF_INRAE=8.333;MAF_USDA=2.459
NC_035101.1	58378207	.	C	A	.	.	MAF_INRAE=50.0;MAF_USDA=8.197
NC_035101.1	58378360	.	A	C	.	.	MAF_INRAE=48.734;MAF_USDA=42.353
NC_035101.1	58378423	.	A	G	.	.	MAF_USDA=4.098
NC_035101.1	58378430	.	A	C	.	.	MAF_INRAE=5.263;MAF_USDA=11.765
NC_035101.1	58378469	.	G	T	.	.	MAF_INRAE=16.456;MAF_USDA=36.471
NC_035101.1	58378491	.	G	A	.	.	MAF_INRAE=8.333;MAF_USDA=2.459
NC_035101.1	58378555	.	G	T	.	.	MAF_INRAE=48.734;MAF_USDA=40.0
NC_035101.1	58378609	.	C	T	.	.	MAF_INRAE=43.671;MAF_USDA=17.059
NC_035101.1	58378667	.	C	T	.	.	MAF_USDA=1.639
NC_035101.1	58378774	.	G	A	.	.	MAF_INRAE=48.734;MAF_USDA=43.529
NC_035101.1	58378852	.	C	T	.	.	MAF_INRAE=34.177;MAF_USDA=7.647
NC_035101.1	58378908	.	G	A	.	.	MAF_INRAE=43.038;MAF_USDA=17.647
NC_035101.1	58378949	.	C	G	.	.	MAF_USDA=1.639
NC_035101.1	58379011	.	G	A	.	.	MAF_INRAE=6.962;MAF_USDA=25.294
NC_035101.1	58379018	.	T	C	.	.	MAF_INRAE=43.038;MAF_USDA=17.647
NC_035101.1	58379019	.	G	A	.	.	MAF_INRAE=46.667;MAF_USDA=17.059
NC_035101.1	58379030	.	C	T	.	.	MAF_USDA=2.353
NC_035101.1	58379044	.	A	T	.	.	MAF_INRAE=7.595;MAF_USDA=24.118
NC_035101.1	58379222	.	G	C	.	.	MAF_USDA=22.917
NC_035101.1	58379223	.	C	A	.	.	MAF_USDA=22.917
NC_035101.1	58379224	.	T	C	.	.	MAF_USDA=22.917
NC_035101.1	58379247	.	A	G	.	.	MAF_INRAE=2.5
NC_035101.1	58379488	.	A	G	.	.	MAF_INRAE=7.595;MAF_USDA=24.118
NC_035101.1	58379495	.	C	T	.	.	MAF_USDA=1.639
NC_035101.1	58379552	.	C	T	.	.	MAF_INRAE=7.595;MAF_USDA=24.118
NC_035101.1	58379683	.	C	A	.	.	MAF_USDA=10.417
NC_035101.1	58379685	.	G	C	.	.	MAF_INRAE=48.734;MAF_USDA=44.118
NC_035101.1	58379715	.	G	A	.	.	MAF_USDA=1.639
NC_035101.1	58379735	.	T	C	.	.	MAF_USDA=1.639
NC_035101.1	58379762	.	G	T	.	.	MAF_USDA=3.529
NC_035101.1	58379834	.	G	A	.	.	MAF_INRAE=49.167;MAF_USDA=9.016
NC_035101.1	58379986	.	G	T	.	.	MAF_USDA=1.639
NC_035101.1	58380036	.	A	T	.	.	MAF_INRAE=48.101;MAF_USDA=38.235
NC_035101.1	58380121	.	T	G	.	.	MAF_USDA=1.639
NC_035101.1	58380176	.	C	A	.	.	MAF_INRAE=5.263;MAF_USDA=17.059
NC_035101.1	58380489	.	T	C	.	.	MAF_INRAE=49.167;MAF_USDA=4.098
NC_035101.1	58380565	.	G	A	.	.	MAF_INRAE=39.241;MAF_USDA=14.706
NC_035101.1	58380616	.	G	A	.	.	MAF_USDA=2.353
NC_035101.1	58380968	.	C	T	.	.	MAF_USDA=1.639
NC_035101.1	58381041	.	C	A	.	.	MAF_USDA=4.098
NC_035101.1	58381073	.	A	C	.	.	MAF_INRAE=5.063;MAF_USDA=9.412
NC_035101.1	58381137	.	C	A	.	.	MAF_INRAE=7.5;MAF_USDA=5.882
NC_035101.1	58381206	.	C	A	.	.	MAF_INRAE=8.333;MAF_USDA=3.279
NC_035101.1	58381305	.	T	G	.	.	MAF_INRAE=49.167;MAF_USDA=4.918
NC_035101.1	58381334	.	C	A	.	.	MAF_INRAE=37.975;MAF_USDA=22.917
NC_035101.1	58381339	.	A	G	.	.	MAF_USDA=4.098
NC_035101.1	58381428	.	G	T	.	.	MAF_INRAE=5.063;MAF_USDA=4.706
NC_035101.1	58381498	.	A	G	.	.	MAF_INRAE=5.063;MAF_USDA=9.412
NC_035101.1	58381499	.	T	A	.	.	MAF_INRAE=3.333;MAF_USDA=9.412
NC_035101.1	58381501	.	T	G	.	.	MAF_INRAE=3.333;MAF_USDA=9.412
NC_035101.1	58381512	.	C	T	.	.	MAF_USDA=2.353
NC_035101.1	58381609	.	T	A	.	.	MAF_USDA=3.529
NC_035101.1	58381656	.	G	A	.	.	MAF_USDA=7.647
NC_035101.1	58381749	.	C	T	.	.	MAF_INRAE=5.063;MAF_USDA=8.824
NC_035101.1	58381760	.	C	A	.	.	MAF_USDA=10.417
NC_035101.1	58381920	.	C	A	.	.	MAF_INRAE=8.861;MAF_USDA=26.471
NC_035101.1	58382126	.	A	C	.	.	MAF_INRAE=48.734;MAF_USDA=48.235
NC_035101.1	58382195	.	G	T	.	.	MAF_INRAE=46.203;MAF_USDA=40.588
NC_035101.1	58382217	.	C	T	.	.	MAF_USDA=3.529
NC_035101.1	58382218	.	G	A	.	.	MAF_INRAE=4.43;MAF_USDA=9.412
NC_035101.1	58382274	.	C	T	.	.	MAF_INRAE=5.263;MAF_USDA=12.353
NC_035101.1	58382281	.	T	A	.	.	MAF_INRAE=49.167;MAF_USDA=8.235
NC_035101.1	58382283	.	T	C	.	.	MAF_USDA=1.639
NC_035101.1	58382364	.	G	T	.	.	MAF_USDA=3.279
NC_035101.1	58382441	.	T	C	.	.	MAF_INRAE=13.291
NC_035101.1	58382489	.	A	G	.	.	MAF_USDA=11.176
NC_035101.1	58382591	.	G	A	.	.	MAF_INRAE=2.5
NC_035101.1	58382610	.	C	A	.	.	MAF_INRAE=8.333;MAF_USDA=18.235
NC_035101.1	58382754	.	A	G	.	.	MAF_INRAE=5.263;MAF_USDA=10.0
NC_035101.1	58382761	.	C	A	.	.	MAF_INRAE=5.263;MAF_USDA=11.176
NC_035101.1	58382776	.	C	G	.	.	MAF_USDA=10.417
NC_035101.1	58382790	.	T	C	.	.	MAF_USDA=10.417
NC_035101.1	58382846	.	C	A	.	.	MAF_USDA=4.706
NC_035101.1	58382896	.	G	A	.	.	MAF_INRAE=8.333;MAF_USDA=27.647
NC_035101.1	58382992	.	G	C	.	.	MAF_USDA=2.459
NC_035101.1	58382998	.	A	T	.	.	MAF_USDA=1.639
NC_035101.1	58383095	.	G	T	.	.	MAF_USDA=8.333
NC_035101.1	58383226	.	A	G	.	.	MAF_INRAE=25.949;MAF_USDA=22.941
NC_035101.1	58383254	.	A	T	.	.	MAF_USDA=7.059
NC_035101.1	58383343	.	T	C	.	.	MAF_USDA=3.279
NC_035101.1	58383344	.	A	T	.	.	MAF_USDA=1.639
NC_035101.1	58383387	.	T	C	.	.	MAF_USDA=6.557
NC_035101.1	58383425	.	G	A	.	.	MAF_INRAE=25.949;MAF_USDA=24.118
NC_035101.1	58383518	.	C	A	.	.	MAF_INRAE=5.263;MAF_USDA=11.176
NC_035101.1	58383577	.	A	T	.	.	MAF_USDA=6.557
NC_035101.1	58383608	.	G	T	.	.	MAF_USDA=1.639
NC_035101.1	58383629	.	G	A	.	.	MAF_USDA=3.279
NC_035101.1	58383675	.	G	T	.	.	MAF_INRAE=49.167;MAF_USDA=4.706
NC_035101.1	58383735	.	G	A	.	.	MAF_INRAE=10.526;MAF_USDA=4.706
NC_035101.1	58383739	.	A	C	.	.	MAF_USDA=3.529
NC_035101.1	58383740	.	G	T	.	.	MAF_INRAE=49.167;MAF_USDA=10.0
NC_035101.1	58383773	.	G	T	.	.	MAF_USDA=1.639
NC_035101.1	58383842	.	G	T	.	.	MAF_INRAE=10.526;MAF_USDA=9.412
NC_035101.1	58383898	.	T	C	.	.	MAF_INRAE=9.494;MAF_USDA=30.0
NC_035101.1	58383915	.	G	C,T	.	.	MAF_INRAE=15.789
NC_035101.1	58383957	.	G	T	.	.	MAF_INRAE=48.333;MAF_USDA=10.0
NC_035101.1	58384010	.	G	T	.	.	MAF_USDA=1.639
NC_035101.1	58384013	.	G	C	.	.	MAF_INRAE=49.167;MAF_USDA=8.235
NC_035101.1	58384015	.	A	T	.	.	MAF_INRAE=49.167;MAF_USDA=8.235
NC_035101.1	58384016	.	G	T	.	.	MAF_INRAE=49.167;MAF_USDA=8.824
NC_035101.1	58384099	.	C	T	.	.	MAF_USDA=2.459
NC_035101.1	58384111	.	C	T	.	.	MAF_INRAE=13.924;MAF_USDA=16.471
NC_035101.1	58384123	.	G	A	.	.	MAF_INRAE=13.291
NC_035101.1	58384130	.	T	C	.	.	MAF_USDA=6.471
NC_035101.1	58384166	.	G	A	.	.	MAF_USDA=6.471
NC_035101.1	58384219	.	C	T	.	.	MAF_USDA=2.941
NC_035101.1	58384258	.	C	T	.	.	MAF_USDA=1.639
NC_035101.1	58384279	.	G	A	.	.	MAF_USDA=2.459
NC_035101.1	58384431	.	C	T	.	.	MAF_USDA=10.417
NC_035101.1	58384439	.	T	C	.	.	MAF_INRAE=10.127;MAF_USDA=34.706
NC_035101.1	58384465	.	A	G	.	.	MAF_USDA=7.647
NC_035101.1	58384471	.	G	A	.	.	MAF_INRAE=5.263;MAF_USDA=11.765
NC_035101.1	58384477	.	C	T	.	.	MAF_INRAE=49.167;MAF_USDA=8.235
NC_035101.1	58384478	.	G	A	.	.	MAF_INRAE=10.526;MAF_USDA=4.118
NC_035101.1	58384488	.	T	A	.	.	MAF_USDA=9.412
NC_035101.1	58384493	.	T	C	.	.	MAF_USDA=7.377
NC_035101.1	58384565	.	T	C	.	.	MAF_USDA=11.475
NC_035101.1	58384619	.	C	G	.	.	MAF_USDA=2.083
NC_035101.1	58384650	.	A	G	.	.	MAF_USDA=14.754
NC_035101.1	58384653	.	T	G	.	.	MAF_USDA=14.754
NC_035101.1	58384676	.	C	A	.	.	MAF_INRAE=10.127;MAF_USDA=18.75
NC_035101.1	58384691	.	G	A	.	.	MAF_USDA=2.459
NC_035101.1	58384701	.	C	T	.	.	MAF_USDA=7.647
NC_035101.1	58384818	.	G	A	.	.	MAF_USDA=3.571
NC_035101.1	58384830	.	G	T	.	.	MAF_USDA=7.143
NC_035101.1	58384929	.	G	T	.	.	MAF_INRAE=22.785;MAF_USDA=16.667
NC_035101.1	58384940	.	G	C	.	.	MAF_INRAE=22.785;MAF_USDA=16.667
NC_035101.1	58384967	.	G	A	.	.	MAF_USDA=9.412
NC_035101.1	58385030	.	G	A	.	.	MAF_USDA=1.639
NC_035101.1	58385068	.	G	A	.	.	MAF_USDA=2.459
NC_035101.1	58385071	.	C	G	.	.	MAF_USDA=1.639
NC_035101.1	58385123	.	G	A	.	.	MAF_USDA=1.639
NC_035101.1	58385161	.	G	A	.	.	MAF_USDA=5.738
NC_035101.1	58385162	.	G	T	.	.	MAF_INRAE=21.519;MAF_USDA=34.118
NC_035101.1	58385164	.	G	A	.	.	MAF_USDA=4.918
NC_035101.1	58385175	.	C	T	.	.	MAF_USDA=3.279
NC_035101.1	58385186	.	C	T	.	.	MAF_INRAE=2.5
NC_035101.1	58385198	.	C	A	.	.	MAF_INRAE=6.329;MAF_USDA=15.882
NC_035101.1	58385208	.	C	T	.	.	MAF_USDA=7.647
NC_035101.1	58385231	.	G	A	.	.	MAF_INRAE=6.329;MAF_USDA=12.353
NC_035101.1	58385232	.	A	C	.	.	MAF_INRAE=5.0;MAF_USDA=12.353
NC_035101.1	58385245	.	C	T	.	.	MAF_USDA=5.294
NC_035101.1	58385253	.	A	C	.	.	MAF_USDA=2.083
NC_035101.1	58385299	.	C	T	.	.	MAF_USDA=2.459
NC_035101.1	58385387	.	A	G	.	.	MAF_USDA=1.639
NC_035101.1	58385390	.	C	T	.	.	MAF_USDA=3.279
NC_035101.1	58385413	.	C	T	.	.	MAF_INRAE=33.544;MAF_USDA=16.471
NC_035101.1	58385465	.	G	A	.	.	MAF_INRAE=12.025;MAF_USDA=15.882
NC_035101.1	58385502	.	G	A	.	.	MAF_USDA=4.098
NC_035101.1	58385515	.	G	A	.	.	MAF_USDA=10.417
NC_035101.1	58385586	.	C	G	.	.	MAF_INRAE=12.025;MAF_USDA=9.412
NC_035101.1	58385601	.	A	C	.	.	MAF_INRAE=2.5
NC_035101.1	58385619	.	G	A	.	.	MAF_INRAE=18.987;MAF_USDA=35.882
NC_035101.1	58385679	.	C	T	.	.	MAF_USDA=1.639
NC_035101.1	58385702	.	T	G	.	.	MAF_INRAE=18.987;MAF_USDA=35.882
NC_035101.1	58385703	.	A	C	.	.	MAF_INRAE=16.667;MAF_USDA=35.294
NC_035101.1	58385707	.	G	A	.	.	MAF_USDA=1.639
NC_035101.1	58385771	.	C	T	.	.	MAF_USDA=1.639
NC_035101.1	58385778	.	A	C	.	.	MAF_USDA=10.417
NC_035101.1	58385791	.	G	T	.	.	MAF_USDA=4.118
NC_035101.1	58385796	.	G	A	.	.	MAF_USDA=6.557
NC_035101.1	58385817	.	A	G	.	.	MAF_INRAE=34.177;MAF_USDA=24.706
NC_035101.1	58385850	.	G	A	.	.	MAF_INRAE=18.987;MAF_USDA=27.059
NC_035101.1	58385877	.	A	G	.	.	MAF_USDA=2.459
NC_035101.1	58385884	.	C	T	.	.	MAF_INRAE=18.987;MAF_USDA=24.706
NC_035101.1	58385896	.	C	T	.	.	MAF_USDA=5.738
NC_035101.1	58385901	.	G	A	.	.	MAF_INRAE=6.962;MAF_USDA=11.475
NC_035101.1	58385917	.	G	C	.	.	MAF_USDA=8.197
NC_035101.1	58385926	.	C	G	.	.	MAF_INRAE=6.962;MAF_USDA=6.557
NC_035101.1	58385944	.	A	G	.	.	MAF_USDA=8.235
NC_035101.1	58385997	.	C	A	.	.	MAF_INRAE=6.329;MAF_USDA=11.176
NC_035101.1	58386051	.	G	A	.	.	MAF_INRAE=8.228;MAF_USDA=15.294
NC_035101.1	58386066	.	C	T	.	.	MAF_INRAE=12.025;MAF_USDA=28.235
NC_035101.1	58386094	.	T	G	.	.	MAF_INRAE=18.354;MAF_USDA=49.412
NC_035101.1	58386115	.	G	C	.	.	MAF_USDA=1.639
NC_035101.1	58386116	.	C	T	.	.	MAF_INRAE=34.177;MAF_USDA=16.471
NC_035101.1	58386145	.	G	C	.	.	MAF_USDA=5.738
NC_035101.1	58386155	.	G	A	.	.	MAF_INRAE=49.167;MAF_USDA=9.412
NC_035101.1	58386164	.	C	T	.	.	MAF_USDA=1.639
NC_035101.1	58386192	.	C	A	.	.	MAF_USDA=1.639
NC_035101.1	58386193	.	C	G	.	.	MAF_USDA=1.639
NC_035101.1	58386304	.	A	T	.	.	MAF_USDA=1.176
NC_035101.1	58386313	.	G	A	.	.	MAF_INRAE=34.177;MAF_USDA=17.059
NC_035101.1	58386320	.	C	A	.	.	MAF_INRAE=12.025;MAF_USDA=27.647
NC_035101.1	58386350	.	C	T	.	.	MAF_INRAE=12.025;MAF_USDA=29.412
NC_035101.1	58386359	.	C	T	.	.	MAF_USDA=3.279
NC_035101.1	58386389	.	C	T	.	.	MAF_USDA=11.765
NC_035101.1	58386420	.	T	C	.	.	MAF_INRAE=25.0;MAF_USDA=15.882
NC_035101.1	58386472	.	G	A	.	.	MAF_INRAE=49.167;MAF_USDA=6.25
NC_035101.1	58386512	.	T	G	.	.	MAF_USDA=2.459
NC_035101.1	58386675	.	G	T	.	.	MAF_USDA=2.083
NC_035101.1	58386693	.	G	A	.	.	MAF_USDA=8.235
NC_035101.1	58386792	.	C	T	.	.	MAF_INRAE=49.167;MAF_USDA=9.412
NC_035101.1	58386798	.	C	T	.	.	MAF_USDA=1.639
NC_035101.1	58386839	.	G	A	.	.	MAF_USDA=9.412
NC_035101.1	58386854	.	G	A	.	.	MAF_INRAE=2.5
NC_035101.1	58386970	.	A	G	.	.	MAF_USDA=4.918
NC_035101.1	58387055	.	C	A	.	.	MAF_USDA=6.471
NC_035101.1	58387083	.	G	A	.	.	MAF_USDA=6.557
NC_035101.1	58387085	.	A	G	.	.	MAF_USDA=2.459
NC_035101.1	58387255	.	C	G	.	.	MAF_USDA=5.738
NC_035101.1	58387316	.	C	A	.	.	MAF_USDA=1.765
NC_035101.1	58387320	.	C	T	.	.	MAF_USDA=5.738
NC_035101.1	58387334	.	C	T	.	.	MAF_USDA=6.471
NC_035101.1	58387396	.	C	G	.	.	MAF_INRAE=33.544;MAF_USDA=15.294
NC_035101.1	58387473	.	G	A	.	.	MAF_INRAE=12.025
NC_035101.1	58387485	.	T	G	.	.	MAF_INRAE=8.228;MAF_USDA=24.706
NC_035101.1	58387588	.	C	T	.	.	MAF_INRAE=11.392;MAF_USDA=22.941
NC_035101.1	58387642	.	C	T	.	.	MAF_INRAE=10.759;MAF_USDA=18.452
NC_035101.1	58387649	.	G	C	.	.	MAF_INRAE=9.167;MAF_USDA=19.048
NC_035101.1	58387656	.	A	G	.	.	MAF_INRAE=9.167;MAF_USDA=19.048
NC_035101.1	58387683	.	A	C	.	.	MAF_INRAE=11.392;MAF_USDA=15.294
NC_035101.1	58387687	.	A	C	.	.	MAF_INRAE=5.0;MAF_USDA=12.941
NC_035101.1	58387719	.	A	G	.	.	MAF_INRAE=11.392;MAF_USDA=22.941
NC_035101.1	58387759	.	A	G	.	.	MAF_USDA=2.083
NC_035101.1	58387779	.	T	C	.	.	MAF_USDA=2.083
NC_035101.1	58387793	.	C	A	.	.	MAF_INRAE=5.833;MAF_USDA=21.765
NC_035101.1	58387885	.	C	T	.	.	MAF_INRAE=11.392;MAF_USDA=24.118
NC_035101.1	58387918	.	A	G	.	.	MAF_USDA=2.459
NC_035101.1	58387987	.	C	A	.	.	MAF_USDA=7.059
NC_035101.1	58388047	.	G	T	.	.	MAF_INRAE=12.025;MAF_USDA=10.588
NC_035101.1	58388086	.	G	A	.	.	MAF_USDA=12.353
NC_035101.1	58388136	.	T	C	.	.	MAF_INRAE=12.025;MAF_USDA=25.294
NC_035101.1	58388188	.	C	T	.	.	MAF_INRAE=6.962;MAF_USDA=8.197
NC_035101.1	58388207	.	G	A	.	.	MAF_INRAE=6.962;MAF_USDA=8.197
NC_035101.1	58388250	.	C	T	.	.	MAF_INRAE=2.5
NC_035101.1	58388278	.	C	G	.	.	MAF_INRAE=6.962;MAF_USDA=10.656
NC_035101.1	58388287	.	T	G	.	.	MAF_USDA=6.471
NC_035101.1	58388308	.	G	T	.	.	MAF_INRAE=6.962;MAF_USDA=8.197
NC_035101.1	58388327	.	C	T	.	.	MAF_USDA=1.639
NC_035101.1	58388368	.	T	G	.	.	MAF_INRAE=6.329;MAF_USDA=11.765
NC_035101.1	58388802	.	A	C	.	.	MAF_USDA=5.738
NC_035101.1	58389002	.	G	A	.	.	MAF_USDA=9.836
NC_035101.1	58389127	.	G	T	.	.	MAF_USDA=7.377
NC_035101.1	58389173	.	G	A	.	.	MAF_INRAE=45.57;MAF_USDA=24.118
NC_035101.1	58389226	.	A	G	.	.	MAF_USDA=1.639
NC_035101.1	58389240	.	C	T	.	.	MAF_INRAE=13.924;MAF_USDA=11.765
NC_035101.1	58389298	.	C	A	.	.	MAF_INRAE=48.101;MAF_USDA=30.0
NC_035101.1	58389539	.	A	G	.	.	MAF_INRAE=2.5
NC_035101.1	58389605	.	T	C	.	.	MAF_INRAE=10.833;MAF_USDA=2.941
NC_035101.1	58389675	.	C	T	.	.	MAF_INRAE=3.333;MAF_USDA=1.639
NC_035101.1	58389724	.	C	T	.	.	MAF_INRAE=10.833;MAF_USDA=27.083
NC_035101.1	58389893	.	G	A	.	.	MAF_INRAE=49.167;MAF_USDA=5.294
NC_035101.1	58389905	.	T	C	.	.	MAF_USDA=3.279
NC_035101.1	58389991	.	T	A	.	.	MAF_USDA=4.918
NC_035101.1	58389998	.	G	T	.	.	MAF_INRAE=15.19;MAF_USDA=20.588
NC_035101.1	58390104	.	A	G	.	.	MAF_INRAE=12.658;MAF_USDA=12.353
NC_035101.1	58390238	.	A	T	.	.	MAF_USDA=31.176
NC_035101.1	58390242	.	C	G	.	.	MAF_USDA=1.639
NC_035101.1	58390260	.	T	G	.	.	MAF_INRAE=14.557;MAF_USDA=21.765
NC_035101.1	58390267	.	G	C	.	.	MAF_USDA=23.529
NC_035101.1	58390496	.	CG	CA	.	.	MAF_USDA=15.217
NC_035101.1	58390517	.	C	T	.	.	MAF_USDA=1.639
NC_035101.1	58390562	.	C	T	.	.	MAF_USDA=4.098
NC_035101.1	58390593	.	T	G	.	.	MAF_USDA=10.656
NC_035101.1	58390603	.	A	G	.	.	MAF_USDA=5.738
NC_035101.1	58390610	.	C	T	.	.	MAF_INRAE=15.19;MAF_USDA=22.941
NC_035101.1	58391014	.	C	T	.	.	MAF_USDA=1.639
NC_035101.1	58391111	.	G	C	.	.	MAF_INRAE=13.291
NC_035101.1	58391186	.	A	T	.	.	MAF_USDA=8.333
NC_035101.1	58391187	.	A	T	.	.	MAF_INRAE=13.333;MAF_USDA=4.167
NC_035101.1	58391501	.	G	A	.	.	MAF_USDA=1.765
NC_035101.1	58391525	.	G	T	.	.	MAF_INRAE=13.924;MAF_USDA=10.588
NC_035101.1	58391527	.	T	C	.	.	MAF_USDA=10.417
NC_035101.1	58391536	.	A	T	.	.	MAF_USDA=1.176
NC_035101.1	58391564	.	T	G	.	.	MAF_INRAE=3.333
NC_035101.1	58391594	.	A	C	.	.	MAF_USDA=1.639
NC_035101.1	58391596	.	T	A	.	.	MAF_INRAE=16.456;MAF_USDA=20.0
NC_035101.1	58391659	.	T	G	.	.	MAF_USDA=1.639
NC_035101.1	58391661	.	G	A	.	.	MAF_USDA=1.639
NC_035101.1	58391711	.	C	T	.	.	MAF_USDA=6.25
NC_035101.1	58392031	.	T	A	.	.	MAF_INRAE=10.526
NC_035101.1	58392139	.	G	C	.	.	MAF_INRAE=49.167;MAF_USDA=8.824
NC_035101.1	58392173	.	A	C	.	.	MAF_INRAE=11.667;MAF_USDA=5.882
NC_035101.1	58392191	.	G	T	.	.	MAF_USDA=1.639
NC_035101.1	58392210	.	C	T	.	.	MAF_INRAE=13.924;MAF_USDA=15.294
NC_035101.1	58392249	.	C	G	.	.	MAF_INRAE=15.823;MAF_USDA=1.639
NC_035101.1	58392389	.	G	A	.	.	MAF_USDA=5.294
NC_035101.1	58392413	.	C	T	.	.	MAF_INRAE=13.924;MAF_USDA=16.471
NC_035101.1	58392433	.	C	T	.	.	MAF_USDA=1.639
NC_035101.1	58392565	.	C	T	.	.	MAF_INRAE=12.025;MAF_USDA=12.353
NC_035101.1	58392663	.	T	C	.	.	MAF_INRAE=13.924;MAF_USDA=14.706
NC_035101.1	58392681	.	G	A	.	.	MAF_USDA=5.294
NC_035101.1	58392836	.	C	G	.	.	MAF_INRAE=12.025;MAF_USDA=12.353
NC_035101.1	58392842	.	G	A	.	.	MAF_USDA=6.557
NC_035101.1	58392908	.	G	C	.	.	MAF_USDA=6.707
NC_035101.1	58392961	.	C	T	.	.	MAF_INRAE=13.924;MAF_USDA=15.574
NC_035101.1	58392996	.	A	G	.	.	MAF_INRAE=9.494
NC_035101.1	58392998	.	C	T	.	.	MAF_USDA=10.656
NC_035101.1	58393010	.	T	C	.	.	MAF_INRAE=13.291;MAF_USDA=14.754
NC_035101.1	58393088	.	G	A	.	.	MAF_USDA=4.918
NC_035101.1	58393205	.	T	C	.	.	MAF_USDA=2.459
NC_035101.1	58393244	.	A	G	.	.	MAF_INRAE=11.392;MAF_USDA=17.647
NC_035101.1	58393418	.	C	A	.	.	MAF_USDA=4.918
NC_035101.1	58393442	.	C	T	.	.	MAF_USDA=7.647
NC_035101.1	58393480	.	C	T	.	.	MAF_USDA=2.459
NC_035101.1	58393546	.	A	T	.	.	MAF_USDA=6.471
NC_035101.1	58393688	.	G	T	.	.	MAF_USDA=4.706
NC_035101.1	58393782	.	T	G	.	.	MAF_INRAE=24.684;MAF_USDA=41.176
NC_035101.1	58393838	.	G	A	.	.	MAF_USDA=1.639
NC_035101.1	58393860	.	T	A	.	.	MAF_INRAE=13.291
NC_035101.1	58393969	.	G	C	.	.	MAF_USDA=7.059
NC_035101.1	58394028	.	A	G	.	.	MAF_INRAE=13.924;MAF_USDA=21.765
NC_035101.1	58394086	.	A	T	.	.	MAF_USDA=1.639
NC_035101.1	58394313	.	T	G	.	.	MAF_INRAE=13.924;MAF_USDA=17.059
NC_035101.1	58394446	.	A	C	.	.	MAF_INRAE=15.823;MAF_USDA=1.639
NC_035101.1	58394469	.	T	C	.	.	MAF_INRAE=15.823;MAF_USDA=1.639
NC_035101.1	58394556	.	G	T	.	.	MAF_USDA=1.639
NC_035101.1	58394558	.	G	A	.	.	MAF_INRAE=15.823;MAF_USDA=1.639
NC_035101.1	58394586	.	A	T	.	.	MAF_USDA=4.098
NC_035101.1	58394596	.	G	T	.	.	MAF_USDA=6.471
NC_035101.1	58394601	.	A	T	.	.	MAF_INRAE=10.833;MAF_USDA=3.529
NC_035101.1	58394618	.	G	T	.	.	MAF_USDA=5.882
NC_035101.1	58394792	.	G	T	.	.	MAF_USDA=1.639
NC_035101.1	58394796	.	G	T	.	.	MAF_INRAE=5.263;MAF_USDA=14.118
NC_035101.1	58394803	.	C	T	.	.	MAF_INRAE=5.263;MAF_USDA=14.118
NC_035101.1	58394805	.	C	G	.	.	MAF_USDA=10.417
NC_035101.1	58394859	.	C	T	.	.	MAF_USDA=2.459
NC_035101.1	58394947	.	G	T	.	.	MAF_INRAE=10.127;MAF_USDA=8.333
NC_035101.1	58394949	.	A	G	.	.	MAF_USDA=3.279
NC_035101.1	58394989	.	G	A	.	.	MAF_USDA=11.176
NC_035101.1	58394998	.	C	T	.	.	MAF_INRAE=31.579;MAF_USDA=12.353
NC_035101.1	58394999	.	G	A	.	.	MAF_USDA=9.412
NC_035101.1	58395007	.	A	C	.	.	MAF_INRAE=10.833;MAF_USDA=3.529
NC_035101.1	58395042	.	C	T	.	.	MAF_USDA=1.639
NC_035101.1	58395113	.	C	T	.	.	MAF_INRAE=36.667;MAF_USDA=40.588
NC_035101.1	58395156	.	A	T	.	.	MAF_USDA=10.417
NC_035101.1	58395157	.	A	T	.	.	MAF_USDA=10.417
NC_035101.1	58395159	.	C	T	.	.	MAF_INRAE=6.667
NC_035101.1	58395160	.	A	G	.	.	MAF_INRAE=6.667
NC_035101.1	58395213	.	T	C	.	.	MAF_INRAE=10.127;MAF_USDA=13.529
NC_035101.1	58395240	.	C	T	.	.	MAF_USDA=4.918
NC_035101.1	58395242	.	G	C	.	.	MAF_INRAE=10.759;MAF_USDA=14.118
NC_035101.1	58395256	.	G	A	.	.	MAF_INRAE=10.759;MAF_USDA=14.706
NC_035101.1	58395263	.	T	A	.	.	MAF_INRAE=10.833;MAF_USDA=2.941
NC_035101.1	58395272	.	C	A	.	.	MAF_INRAE=13.924;MAF_USDA=13.529
NC_035101.1	58395309	.	C	A	.	.	MAF_INRAE=5.263;MAF_USDA=14.118
NC_035101.1	58395359	.	C	A	.	.	MAF_INRAE=12.5;MAF_USDA=6.25
NC_035101.1	58395625	.	C	T	.	.	MAF_INRAE=24.684;MAF_USDA=34.118
NC_035101.1	58395626	.	A	G	.	.	MAF_INRAE=38.333;MAF_USDA=39.412
NC_035101.1	58395630	.	A	C	.	.	MAF_USDA=4.118
NC_035101.1	58395701	.	T	C	.	.	MAF_INRAE=13.924;MAF_USDA=16.667
NC_035101.1	58395716	.	C	T	.	.	MAF_INRAE=24.684;MAF_USDA=35.714
NC_035101.1	58395725	.	G	T	.	.	MAF_INRAE=49.167;MAF_USDA=4.706
NC_035101.1	58395836	.	C	A	.	.	MAF_USDA=3.279
NC_035101.1	58395905	.	G	A	.	.	MAF_INRAE=24.684;MAF_USDA=34.118
NC_035101.1	58395907	.	C	A	.	.	MAF_USDA=3.279
NC_035101.1	58395988	.	C	T	.	.	MAF_INRAE=16.456;MAF_USDA=7.647
NC_035101.1	58396084	.	A	G	.	.	MAF_INRAE=2.5;MAF_USDA=12.295
NC_035101.1	58396179	.	C	T	.	.	MAF_INRAE=10.127
NC_035101.1	58396197	.	A	C	.	.	MAF_INRAE=7.595;MAF_USDA=19.643
NC_035101.1	58396400	.	C	A	.	.	MAF_INRAE=2.5;MAF_USDA=12.941
NC_035101.1	58396443	.	C	A	.	.	MAF_INRAE=5.063;MAF_USDA=25.294
NC_035101.1	58396509	.	C	T	.	.	MAF_USDA=7.059
NC_035101.1	58396512	.	G	C	.	.	MAF_INRAE=2.5;MAF_USDA=11.905
NC_035101.1	58396554	.	T	C	.	.	MAF_USDA=3.279
NC_035101.1	58396659	.	G	A	.	.	MAF_INRAE=4.43;MAF_USDA=4.918
NC_035101.1	58396698	.	C	T	.	.	MAF_INRAE=2.5;MAF_USDA=15.882
NC_035101.1	58396701	.	G	T	.	.	MAF_USDA=4.918
NC_035101.1	58396714	.	C	T	.	.	MAF_INRAE=16.456;MAF_USDA=7.647
NC_035101.1	58396717	.	G	T	.	.	MAF_USDA=4.706
NC_035101.1	58396740	.	C	A	.	.	MAF_USDA=5.882
NC_035101.1	58396857	.	G	A	.	.	MAF_INRAE=22.152;MAF_USDA=7.377
NC_035101.1	58396947	.	G	A	.	.	MAF_INRAE=2.5;MAF_USDA=10.588
NC_035101.1	58396959	.	T	C	.	.	MAF_USDA=10.417
NC_035101.1	58396960	.	G	T	.	.	MAF_USDA=10.417
NC_035101.1	58396980	.	G	A	.	.	MAF_USDA=1.639
NC_035101.1	58397051	.	G	A	.	.	MAF_INRAE=16.456;MAF_USDA=7.059
NC_035101.1	58397095	.	C	A	.	.	MAF_INRAE=4.43;MAF_USDA=4.918
NC_035101.1	58397142	.	C	T	.	.	MAF_INRAE=38.333;MAF_USDA=7.647
NC_035101.1	58397147	.	T	G	.	.	MAF_INRAE=18.354;MAF_USDA=17.059
NC_035101.1	58397212	.	C	A	.	.	MAF_USDA=3.279
NC_035101.1	58397462	.	A	T	.	.	MAF_USDA=10.417
NC_035101.1	58397472	.	G	T	.	.	MAF_USDA=3.279
NC_035101.1	58397479	.	C	A	.	.	MAF_INRAE=5.063;MAF_USDA=25.882
NC_035101.1	58397490	.	T	C	.	.	MAF_USDA=1.639
NC_035101.1	58397516	.	G	A	.	.	MAF_INRAE=15.823;MAF_USDA=1.639
NC_035101.1	58397526	.	G	T	.	.	MAF_USDA=1.176
NC_035101.1	58397574	.	C	A	.	.	MAF_USDA=3.279
NC_035101.1	58397603	.	C	A	.	.	MAF_INRAE=16.456;MAF_USDA=7.647
NC_035101.1	58397625	.	A	T	.	.	MAF_USDA=3.279
NC_035101.1	58397640	.	G	A	.	.	MAF_INRAE=22.152;MAF_USDA=7.377
NC_035101.1	58397679	.	C	T	.	.	MAF_USDA=4.706
NC_035101.1	58397688	.	T	G	.	.	MAF_INRAE=18.354;MAF_USDA=18.235
NC_035101.1	58397765	.	G	A	.	.	MAF_INRAE=26.316;MAF_USDA=9.016
NC_035101.1	58397831	.	G	T	.	.	MAF_INRAE=22.152;MAF_USDA=14.754
NC_035101.1	58397855	.	G	T	.	.	MAF_INRAE=16.456;MAF_USDA=7.647
NC_035101.1	58397891	.	C	T	.	.	MAF_USDA=4.706
NC_035101.1	58397958	.	G	C	.	.	MAF_USDA=10.417
NC_035101.1	58398086	.	G	A	.	.	MAF_USDA=3.279
NC_035101.1	58398101	.	T	A	.	.	MAF_USDA=3.279
NC_035101.1	58398128	.	T	G	.	.	MAF_INRAE=15.823;MAF_USDA=1.639
NC_035101.1	58398129	.	A	G	.	.	MAF_USDA=1.639
NC_035101.1	58398161	.	T	G	.	.	MAF_USDA=10.417
NC_035101.1	58398181	.	C	T	.	.	MAF_INRAE=5.063;MAF_USDA=17.059
NC_035101.1	58398229	.	G	A	.	.	MAF_USDA=7.647
NC_035101.1	58398253	.	A	C	.	.	MAF_INRAE=22.152;MAF_USDA=13.934
NC_035101.1	58398310	.	T	G	.	.	MAF_INRAE=2.5;MAF_USDA=4.118
NC_035101.1	58398378	.	C	A	.	.	MAF_USDA=10.417
NC_035101.1	58398494	.	G	T	.	.	MAF_USDA=5.294
NC_035101.1	58398577	.	T	C	.	.	MAF_INRAE=49.167;MAF_USDA=4.706
NC_035101.1	58398635	.	C	G	.	.	MAF_INRAE=16.456;MAF_USDA=8.824
NC_035101.1	58398662	.	G	T	.	.	MAF_USDA=1.639
NC_035101.1	58398716	.	C	A	.	.	MAF_USDA=2.459
NC_035101.1	58398729	.	G	T	.	.	MAF_INRAE=2.5;MAF_USDA=4.918
NC_035101.1	58398858	.	T	A	.	.	MAF_USDA=4.098
NC_035101.1	58399048	.	A	C	.	.	MAF_INRAE=22.152;MAF_USDA=13.115
NC_035101.1	58399112	.	C	T	.	.	MAF_INRAE=2.5;MAF_USDA=2.083
NC_035101.1	58399133	.	G	A	.	.	MAF_USDA=4.118
NC_035101.1	58399171	.	T	G	.	.	MAF_INRAE=5.263;MAF_USDA=16.471
NC_035101.1	58399174	.	G	A	.	.	MAF_INRAE=5.063;MAF_USDA=17.647
NC_035101.1	58399276	.	C	A	.	.	MAF_INRAE=5.263;MAF_USDA=10.588
NC_035101.1	58399285	.	T	G	.	.	MAF_INRAE=10.833;MAF_USDA=2.941
NC_035101.1	58399307	.	C	T	.	.	MAF_INRAE=18.354;MAF_USDA=18.235
NC_035101.1	58399331	.	T	G	.	.	MAF_INRAE=16.456;MAF_USDA=8.824
NC_035101.1	58399364	.	T	C	.	.	MAF_INRAE=10.833;MAF_USDA=3.529
NC_035101.1	58399406	.	G	T	.	.	MAF_INRAE=2.5;MAF_USDA=4.118
NC_035101.1	58399463	.	G	C	.	.	MAF_USDA=1.639
NC_035101.1	58399522	.	C	T	.	.	MAF_USDA=2.459
NC_035101.1	58399533	.	G	A	.	.	MAF_USDA=1.639
NC_035101.1	58399539	.	A	G	.	.	MAF_INRAE=7.595;MAF_USDA=4.118
NC_035101.1	58399624	.	T	G	.	.	MAF_INRAE=4.167;MAF_USDA=4.918
NC_035101.1	58399664	.	G	T	.	.	MAF_USDA=4.918
NC_035101.1	58399782	.	T	C	.	.	MAF_INRAE=20.253;MAF_USDA=30.588
NC_035101.1	58399794	.	T	A	.	.	MAF_INRAE=49.167;MAF_USDA=4.098
NC_035101.1	58399805	.	C	G	.	.	MAF_INRAE=16.456;MAF_USDA=7.647
NC_035101.1	58399850	.	G	A	.	.	MAF_INRAE=10.0;MAF_USDA=3.529
NC_035101.1	58399879	.	A	T	.	.	MAF_INRAE=10.833
NC_035101.1	58399880	.	C	G	.	.	MAF_INRAE=10.833
NC_035101.1	58399920	.	T	G	.	.	MAF_INRAE=7.595;MAF_USDA=4.118
NC_035101.1	58400011	.	G	A	.	.	MAF_INRAE=15.823;MAF_USDA=8.824
NC_035101.1	58400013	.	G	A	.	.	MAF_USDA=8.824
NC_035101.1	58400034	.	G	A	.	.	MAF_INRAE=49.167;MAF_USDA=6.25
NC_035101.1	58400109	.	A	T	.	.	MAF_USDA=7.059
NC_035101.1	58400110	.	A	T	.	.	MAF_USDA=7.059
NC_035101.1	58400111	.	A	T	.	.	MAF_USDA=7.059
NC_035101.1	58400112	.	A	T	.	.	MAF_USDA=7.059
NC_035101.1	58400114	.	G	T	.	.	MAF_INRAE=5.833;MAF_USDA=7.059
NC_035101.1	58400121	.	A	T	.	.	MAF_USDA=7.059
NC_035101.1	58400122	.	A	T	.	.	MAF_USDA=7.059
NC_035101.1	58400129	.	A	G	.	.	MAF_USDA=1.639
NC_035101.1	58400223	.	A	G	.	.	MAF_INRAE=5.263;MAF_USDA=8.235
NC_035101.1	58400234	.	T	C	.	.	MAF_USDA=10.417
NC_035101.1	58400280	.	T	C	.	.	MAF_INRAE=10.0;MAF_USDA=2.941
NC_035101.1	58400338	.	G	T	.	.	MAF_INRAE=2.5;MAF_USDA=10.0
NC_035101.1	58400362	.	A	G	.	.	MAF_INRAE=22.152;MAF_USDA=13.115
NC_035101.1	58400366	.	T	C	.	.	MAF_USDA=1.639
NC_035101.1	58400368	.	G	T	.	.	MAF_INRAE=2.5;MAF_USDA=2.083
NC_035101.1	58400420	.	G	A	.	.	MAF_INRAE=16.456;MAF_USDA=8.235
NC_035101.1	58400445	.	G	A	.	.	MAF_INRAE=5.263;MAF_USDA=15.882
NC_035101.1	58400577	.	A	C	.	.	MAF_INRAE=16.456;MAF_USDA=10.417
NC_035101.1	58400578	.	C	A	.	.	MAF_INRAE=6.667;MAF_USDA=8.824
NC_035101.1	58400662	.	T	A	.	.	MAF_USDA=2.083
NC_035101.1	58400728	.	C	T	.	.	MAF_INRAE=16.456;MAF_USDA=8.824
NC_035101.1	58400906	.	C	T	.	.	MAF_INRAE=16.456;MAF_USDA=10.417
NC_035101.1	58400951	.	A	T	.	.	MAF_INRAE=3.333;MAF_USDA=4.918
NC_035101.1	58401009	.	G	T	.	.	MAF_INRAE=1.667;MAF_USDA=7.059
NC_035101.1	58401137	.	C	T	.	.	MAF_INRAE=7.595;MAF_USDA=4.118
NC_035101.1	58401296	.	A	G	.	.	MAF_INRAE=16.456;MAF_USDA=8.824
NC_035101.1	58401310	.	T	A	.	.	MAF_USDA=1.639
NC_035101.1	58401327	.	A	T	.	.	MAF_INRAE=4.167;MAF_USDA=4.918
NC_035101.1	58401337	.	G	C	.	.	MAF_INRAE=13.291
NC_035101.1	58401349	.	G	A	.	.	MAF_INRAE=2.5;MAF_USDA=7.059
NC_035101.1	58401379	.	G	A	.	.	MAF_INRAE=4.167;MAF_USDA=4.918
NC_035101.1	58401392	.	A	G	.	.	MAF_USDA=1.639
NC_035101.1	58401400	.	T	G	.	.	MAF_INRAE=16.456;MAF_USDA=7.059
NC_035101.1	58401417	.	G	A	.	.	MAF_INRAE=10.833;MAF_USDA=2.941
NC_035101.1	58401478	.	C	A	.	.	MAF_USDA=5.294
NC_035101.1	58401482	.	C	A	.	.	MAF_USDA=1.176
NC_035101.1	58401511	.	T	C	.	.	MAF_USDA=5.882
NC_035101.1	58401563	.	A	T	.	.	MAF_INRAE=2.5;MAF_USDA=6.471
NC_035101.1	58401568	.	G	T	.	.	MAF_INRAE=15.823
NC_035101.1	58401576	.	A	C	.	.	MAF_INRAE=15.823;MAF_USDA=8.824
NC_035101.1	58401592	.	A	C	.	.	MAF_USDA=5.882
NC_035101.1	58401615	.	A	G	.	.	MAF_INRAE=16.456;MAF_USDA=11.765
NC_035101.1	58401616	.	G	T	.	.	MAF_USDA=3.279
NC_035101.1	58401670	.	C	T	.	.	MAF_USDA=3.279
NC_035101.1	58401671	.	C	A	.	.	MAF_INRAE=16.456;MAF_USDA=8.235
NC_035101.1	58401678	.	C	A	.	.	MAF_INRAE=49.167;MAF_USDA=4.762
NC_035101.1	58401682	.	G	T	.	.	MAF_INRAE=5.263;MAF_USDA=13.69
NC_035101.1	58401685	.	C	G	.	.	MAF_INRAE=2.5
NC_035101.1	58401707	.	G	C	.	.	MAF_INRAE=16.456;MAF_USDA=8.824
NC_035101.1	58401716	.	G	A	.	.	MAF_INRAE=16.456;MAF_USDA=8.824
NC_035101.1	58401749	.	A	C	.	.	MAF_USDA=3.279
NC_035101.1	58401774	.	T	A	.	.	MAF_USDA=4.918
NC_035101.1	58401786	.	C	T	.	.	MAF_USDA=4.706
NC_035101.1	58401802	.	G	A	.	.	MAF_INRAE=4.167
NC_035101.1	58401813	.	G	T	.	.	MAF_USDA=3.279
NC_035101.1	58401858	.	C	T	.	.	MAF_USDA=7.059
NC_035101.1	58401889	.	T	C	.	.	MAF_INRAE=16.456;MAF_USDA=8.824
NC_035101.1	58401898	.	A	G	.	.	MAF_INRAE=2.5;MAF_USDA=2.083
NC_035101.1	58401899	.	G	T	.	.	MAF_USDA=3.529
NC_035101.1	58401912	.	G	T	.	.	MAF_USDA=4.918
NC_035101.1	58401923	.	T	A	.	.	MAF_INRAE=16.456;MAF_USDA=8.235
NC_035101.1	58401945	.	A	G	.	.	MAF_USDA=5.294
NC_035101.1	58401966	.	C	T	.	.	MAF_USDA=3.279
NC_035101.1	58401975	.	A	G	.	.	MAF_USDA=3.333
NC_035101.1	58401979	.	G	A	.	.	MAF_INRAE=16.456;MAF_USDA=7.738
NC_035101.1	58402001	.	T	C	.	.	MAF_INRAE=31.579;MAF_USDA=35.294
NC_035101.1	58402015	.	A	T	.	.	MAF_USDA=5.882
NC_035101.1	58402022	.	T	A	.	.	MAF_INRAE=6.667
NC_035101.1	58402039	.	A	C	.	.	MAF_USDA=10.417
NC_035101.1	58402247	.	T	G	.	.	MAF_INRAE=16.456;MAF_USDA=8.824
NC_035101.1	58402286	.	A	G	.	.	MAF_INRAE=16.456;MAF_USDA=8.824
NC_035101.1	58402340	.	C	A	.	.	MAF_INRAE=45.57;MAF_USDA=48.235
NC_035101.1	58402346	.	G	T	.	.	MAF_INRAE=49.167;MAF_USDA=5.294
NC_035101.1	58402362	.	A	T	.	.	MAF_USDA=1.667
NC_035101.1	58402367	.	T	C	.	.	MAF_INRAE=16.456;MAF_USDA=8.929
NC_035101.1	58402371	.	C	T	.	.	MAF_INRAE=4.167;MAF_USDA=3.333
NC_035101.1	58402372	.	C	G	.	.	MAF_INRAE=2.5;MAF_USDA=2.083
NC_035101.1	58402478	.	C	A	.	.	MAF_USDA=4.167
NC_035101.1	58402531	.	G	A	.	.	MAF_INRAE=16.456;MAF_USDA=7.647
NC_035101.1	58402583	.	G	T	.	.	MAF_USDA=2.083
NC_035101.1	58402592	.	T	C	.	.	MAF_INRAE=21.053
NC_035101.1	58402599	.	C	T	.	.	MAF_INRAE=5.263;MAF_USDA=12.941
NC_035101.1	58402698	.	C	T	.	.	MAF_INRAE=16.456;MAF_USDA=8.824
NC_035101.1	58402709	.	G	T	.	.	MAF_USDA=4.706
NC_035101.1	58402784	.	A	T	.	.	MAF_INRAE=2.5;MAF_USDA=4.118
NC_035101.1	58402787	.	A	G	.	.	MAF_INRAE=2.5;MAF_USDA=4.118
NC_035101.1	58402789	.	G	A	.	.	MAF_INRAE=16.456;MAF_USDA=15.882
NC_035101.1	58402878	.	A	C	.	.	MAF_INRAE=16.456;MAF_USDA=5.357
NC_035101.1	58402886	.	T	A	.	.	MAF_INRAE=45.57;MAF_USDA=48.81
NC_035101.1	58402887	.	C	T	.	.	MAF_INRAE=35.0;MAF_USDA=48.214
NC_035101.1	58402908	.	A	T	.	.	MAF_INRAE=16.456;MAF_USDA=4.762
NC_035101.1	58402949	.	A	G	.	.	MAF_INRAE=16.456;MAF_USDA=5.294
NC_035101.1	58402951	.	G	A	.	.	MAF_INRAE=22.152;MAF_USDA=8.197
NC_035101.1	58402984	.	C	A	.	.	MAF_INRAE=49.167;MAF_USDA=4.706
NC_035101.1	58402985	.	C	A	.	.	MAF_INRAE=49.167;MAF_USDA=4.706
NC_035101.1	58403000	.	T	G	.	.	MAF_USDA=1.639
NC_035101.1	58403012	.	T	A	.	.	MAF_INRAE=16.456;MAF_USDA=5.294
NC_035101.1	58403017	.	A	T	.	.	MAF_INRAE=16.456;MAF_USDA=5.294
NC_035101.1	58403032	.	G	C	.	.	MAF_INRAE=7.595;MAF_USDA=4.118
NC_035101.1	58403084	.	G	A	.	.	MAF_INRAE=2.5;MAF_USDA=4.918
NC_035101.1	58403098	.	A	G	.	.	MAF_INRAE=16.456;MAF_USDA=5.294
NC_035101.1	58403106	.	T	G	.	.	MAF_INRAE=16.456;MAF_USDA=5.294
NC_035101.1	58403115	.	G	T	.	.	MAF_USDA=3.279
NC_035101.1	58403145	.	G	A	.	.	MAF_INRAE=49.167;MAF_USDA=4.706
NC_035101.1	58403215	.	C	G	.	.	MAF_INRAE=5.263;MAF_USDA=13.69
NC_035101.1	58403225	.	A	G	.	.	MAF_INRAE=22.152;MAF_USDA=13.115
NC_035101.1	58403243	.	G	A	.	.	MAF_INRAE=16.456;MAF_USDA=8.235
NC_035101.1	58403285	.	T	C	.	.	MAF_USDA=8.824
NC_035101.1	58403288	.	G	A	.	.	MAF_INRAE=16.456;MAF_USDA=8.824
NC_035101.1	58403318	.	C	T	.	.	MAF_INRAE=16.456;MAF_USDA=8.824
NC_035101.1	58403340	.	A	G	.	.	MAF_INRAE=44.937;MAF_USDA=49.412
NC_035101.1	58403381	.	C	T	.	.	MAF_INRAE=16.456;MAF_USDA=8.824
NC_035101.1	58403420	.	G	A	.	.	MAF_INRAE=16.456;MAF_USDA=8.235
NC_035101.1	58403428	.	A	C	.	.	MAF_INRAE=16.456;MAF_USDA=8.824
NC_035101.1	58403445	.	G	T	.	.	MAF_INRAE=50.0;MAF_USDA=4.918
NC_035101.1	58403483	.	G	A	.	.	MAF_INRAE=16.456;MAF_USDA=10.0
NC_035101.1	58403535	.	T	C	.	.	MAF_INRAE=5.263;MAF_USDA=10.588
NC_035101.1	58403646	.	C	G	.	.	MAF_INRAE=47.368;MAF_USDA=20.482
NC_035101.1	58403652	.	G	A	.	.	MAF_INRAE=15.823;MAF_USDA=8.235
NC_035101.1	58403654	.	G	C	.	.	MAF_USDA=4.098
NC_035101.1	58403687	.	G	A	.	.	MAF_INRAE=16.456;MAF_USDA=8.824
NC_035101.1	58403702	.	C	T	.	.	MAF_INRAE=41.139;MAF_USDA=45.882
NC_035101.1	58403763	.	T	C	.	.	MAF_INRAE=16.456;MAF_USDA=8.824
NC_035101.1	58403829	.	G	T	.	.	MAF_INRAE=1.667;MAF_USDA=4.118
NC_035101.1	58403947	.	G	A	.	.	MAF_INRAE=16.456;MAF_USDA=8.235
NC_035101.1	58403983	.	C	T	.	.	MAF_USDA=1.639
NC_035101.1	58404009	.	G	T	.	.	MAF_INRAE=16.456;MAF_USDA=8.235
NC_035101.1	58404040	.	A	G	.	.	MAF_INRAE=16.456;MAF_USDA=8.235
NC_035101.1	58404062	.	A	G	.	.	MAF_INRAE=16.456;MAF_USDA=9.412
NC_035101.1	58404079	.	G	C	.	.	MAF_INRAE=16.456;MAF_USDA=8.824
NC_035101.1	58404085	.	T	C	.	.	MAF_INRAE=16.456;MAF_USDA=8.824
NC_035101.1	58404101	.	A	T	.	.	MAF_INRAE=21.667;MAF_USDA=32.353
NC_035101.1	58404122	.	G	A	.	.	MAF_USDA=12.353
NC_035101.1	58404146	.	T	C	.	.	MAF_INRAE=2.5;MAF_USDA=4.118
NC_035101.1	58404188	.	G	A	.	.	MAF_USDA=1.639
NC_035101.1	58404293	.	A	C	.	.	MAF_INRAE=16.456;MAF_USDA=8.824
NC_035101.1	58404310	.	C	T	.	.	MAF_INRAE=16.456;MAF_USDA=8.824
NC_035101.1	58404316	.	C	T	.	.	MAF_INRAE=16.456;MAF_USDA=8.824
NC_035101.1	58404367	.	C	G	.	.	MAF_INRAE=16.456;MAF_USDA=8.197
NC_035101.1	58404377	.	C	T	.	.	MAF_INRAE=18.354;MAF_USDA=12.353
NC_035101.1	58404429	.	T	A	.	.	MAF_USDA=4.167
NC_035101.1	58404494	.	C	G	.	.	MAF_USDA=12.5
NC_035101.1	58404528	.	T	G	.	.	MAF_INRAE=5.263;MAF_USDA=8.824
NC_035101.1	58404532	.	A	T	.	.	MAF_USDA=4.098
NC_035101.1	58404599	.	AATC	AATA	.	.	MAF_USDA=17.391
NC_035101.1	58404606	.	T	A	.	.	MAF_USDA=14.583
NC_035101.1	58404619	.	G	T	.	.	MAF_USDA=1.639
NC_035101.1	58404626	.	A	C	.	.	MAF_INRAE=20.886;MAF_USDA=17.647
NC_035101.1	58404670	.	A	G	.	.	MAF_USDA=3.279
NC_035101.1	58404709	.	G	A	.	.	MAF_USDA=10.417
NC_035101.1	58404714	.	G	C	.	.	MAF_INRAE=22.152;MAF_USDA=13.115
NC_035101.1	58404741	.	G	T	.	.	MAF_INRAE=5.263;MAF_USDA=9.412
NC_035101.1	58404799	.	G	C	.	.	MAF_USDA=5.294
NC_035101.1	58404828	.	A	T	.	.	MAF_INRAE=2.5;MAF_USDA=4.918
NC_035101.1	58404845	.	G	A	.	.	MAF_INRAE=2.5;MAF_USDA=4.167
NC_035101.1	58404852	.	T	A	.	.	MAF_INRAE=2.5;MAF_USDA=4.118
NC_035101.1	58404917	.	C	T	.	.	MAF_INRAE=16.456;MAF_USDA=8.824
NC_035101.1	58405046	.	A	C	.	.	MAF_INRAE=4.167;MAF_USDA=5.0
NC_035101.1	58405061	.	A	G	.	.	MAF_INRAE=49.167;MAF_USDA=4.167
NC_035101.1	58405130	.	C	A	.	.	MAF_INRAE=2.5;MAF_USDA=4.098
NC_035101.1	58405190	.	G	T	.	.	MAF_INRAE=2.5;MAF_USDA=2.083
NC_035101.1	58405221	.	C	A	.	.	MAF_USDA=5.294
NC_035101.1	58405324	.	A	T	.	.	MAF_INRAE=2.5
NC_035101.1	58405335	.	C	T	.	.	MAF_USDA=11.765
NC_035101.1	58405442	.	C	A	.	.	MAF_INRAE=3.333
NC_035101.1	58405463	.	T	C	.	.	MAF_INRAE=4.167;MAF_USDA=6.557
NC_035101.1	58405639	.	C	T	.	.	MAF_USDA=6.25
NC_035101.1	58405796	.	G	A	.	.	MAF_USDA=5.882
NC_035101.1	58405816	.	C	T	.	.	MAF_USDA=5.294
NC_035101.1	58405818	.	G	T	.	.	MAF_USDA=4.918
NC_035101.1	58405865	.	C	T	.	.	MAF_USDA=1.639
NC_035101.1	58405922	.	T	C	.	.	MAF_INRAE=3.797;MAF_USDA=18.235
NC_035101.1	58405947	.	C	T	.	.	MAF_INRAE=31.646;MAF_USDA=34.118
NC_035101.1	58405963	.	G	A	.	.	MAF_INRAE=22.152;MAF_USDA=7.377
NC_035101.1	58405970	.	C	T	.	.	MAF_INRAE=5.833;MAF_USDA=24.118
NC_035101.1	58406029	.	C	T	.	.	MAF_INRAE=2.5;MAF_USDA=12.5
NC_035101.1	58406074	.	C	A	.	.	MAF_INRAE=2.5;MAF_USDA=7.059
NC_035101.1	58406098	.	A	T	.	.	MAF_INRAE=2.5;MAF_USDA=7.647
NC_035101.1	58406144	.	T	A	.	.	MAF_INRAE=3.797;MAF_USDA=32.353
NC_035101.1	58406179	.	T	G	.	.	MAF_INRAE=22.785;MAF_USDA=48.824
NC_035101.1	58406193	.	G	C	.	.	MAF_USDA=2.459
NC_035101.1	58406206	.	C	T	.	.	MAF_INRAE=15.823;MAF_USDA=5.738
NC_035101.1	58406236	.	GTCTC	GTCTG	.	.	MAF_USDA=41.667
NC_035101.1	58406240	.	C	G	.	.	MAF_INRAE=22.785;MAF_USDA=48.361
NC_035101.1	58406248	.	T	G	.	.	MAF_INRAE=2.5;MAF_USDA=7.059
NC_035101.1	58406251	.	T	C	.	.	MAF_USDA=4.918
NC_035101.1	58406257	.	G	T	.	.	MAF_USDA=4.098
NC_035101.1	58406305	.	G	T	.	.	MAF_USDA=5.882
NC_035101.1	58406365	.	C	T	.	.	MAF_USDA=10.417
NC_035101.1	58406548	.	G	T	.	.	MAF_INRAE=4.167;MAF_USDA=4.918
NC_035101.1	58406585	.	A	C	.	.	MAF_INRAE=15.823;MAF_USDA=5.738
NC_035101.1	58406689	.	A	G	.	.	MAF_USDA=8.197
NC_035101.1	58406693	.	T	G	.	.	MAF_INRAE=6.667;MAF_USDA=10.0
NC_035101.1	58406744	.	A	G	.	.	MAF_INRAE=4.167;MAF_USDA=4.918
NC_035101.1	58406760	.	C	T	.	.	MAF_USDA=3.279
NC_035101.1	58406770	.	A	T	.	.	MAF_INRAE=2.5;MAF_USDA=7.059
NC_035101.1	58406777	.	T	G	.	.	MAF_INRAE=23.418;MAF_USDA=48.235
NC_035101.1	58406779	.	A	T	.	.	MAF_USDA=2.941
NC_035101.1	58406929	.	G	T	.	.	MAF_INRAE=49.167;MAF_USDA=8.235
NC_035101.1	58406959	.	A	G	.	.	MAF_USDA=6.557
NC_035101.1	58406974	.	G	T	.	.	MAF_USDA=7.377
NC_035101.1	58407018	.	A	T	.	.	MAF_INRAE=22.152;MAF_USDA=9.016
NC_035101.1	58407020	.	C	T	.	.	MAF_INRAE=2.5;MAF_USDA=7.647
NC_035101.1	58407043	.	G	A	.	.	MAF_USDA=2.459
NC_035101.1	58407063	.	C	T	.	.	MAF_USDA=1.639
NC_035101.1	58407074	.	G	A	.	.	MAF_INRAE=5.833;MAF_USDA=5.738
NC_035101.1	58407196	.	C	A	.	.	MAF_USDA=10.417
NC_035101.1	58407264	.	A	G	.	.	MAF_INRAE=2.5;MAF_USDA=7.059
NC_035101.1	58407276	.	C	T	.	.	MAF_USDA=4.706
NC_035101.1	58407278	.	G	T	.	.	MAF_INRAE=6.667;MAF_USDA=10.588
NC_035101.1	58407385	.	G	T	.	.	MAF_USDA=1.176
NC_035101.1	58407409	.	G	C	.	.	MAF_INRAE=2.5;MAF_USDA=7.059
NC_035101.1	58407419	.	G	A	.	.	MAF_USDA=14.583
NC_035101.1	58407433	.	G	T	.	.	MAF_INRAE=2.5;MAF_USDA=2.083
NC_035101.1	58407437	.	T	A	.	.	MAF_INRAE=2.5;MAF_USDA=7.059
NC_035101.1	58407442	.	G	T	.	.	MAF_USDA=16.471
NC_035101.1	58407453	.	A	C	.	.	MAF_INRAE=48.333;MAF_USDA=8.235
NC_035101.1	58407506	.	C	A	.	.	MAF_INRAE=15.823;MAF_USDA=5.738
NC_035101.1	58407523	.	C	G	.	.	MAF_INRAE=6.667;MAF_USDA=10.588
NC_035101.1	58407594	.	T	C	.	.	MAF_INRAE=5.833;MAF_USDA=27.647
NC_035101.1	58407603	.	C	G	.	.	MAF_USDA=3.529
NC_035101.1	58407666	.	C	G	.	.	MAF_USDA=4.706
NC_035101.1	58407668	.	C	T	.	.	MAF_INRAE=2.5;MAF_USDA=7.059
NC_035101.1	58407723	.	A	G	.	.	MAF_USDA=2.459
NC_035101.1	58407729	.	A	T	.	.	MAF_USDA=4.918
NC_035101.1	58407839	.	G	A	.	.	MAF_INRAE=2.5;MAF_USDA=7.059
NC_035101.1	58407851	.	A	G	.	.	MAF_INRAE=15.823;MAF_USDA=5.738
NC_035101.1	58408059	.	T	G	.	.	MAF_INRAE=2.5;MAF_USDA=8.235
NC_035101.1	58408088	.	G	T	.	.	MAF_INRAE=15.823;MAF_USDA=5.738
NC_035101.1	58408093	.	A	G	.	.	MAF_INRAE=2.5;MAF_USDA=4.918
NC_035101.1	58408122	.	A	G	.	.	MAF_INRAE=4.167;MAF_USDA=4.918
NC_035101.1	58408133	.	A	T	.	.	MAF_INRAE=15.823;MAF_USDA=5.738
NC_035101.1	58408174	.	T	C	.	.	MAF_USDA=4.706
NC_035101.1	58408230	.	A	T	.	.	MAF_INRAE=2.5;MAF_USDA=7.059
NC_035101.1	58408281	.	A	T	.	.	MAF_INRAE=15.823;MAF_USDA=5.738
NC_035101.1	58408329	.	A	G	.	.	MAF_USDA=10.417
NC_035101.1	58408373	.	T	C	.	.	MAF_USDA=2.459
NC_035101.1	58408386	.	T	C	.	.	MAF_INRAE=10.833;MAF_USDA=2.941
NC_035101.1	58408399	.	C	T	.	.	MAF_USDA=1.639
NC_035101.1	58408406	.	C	T	.	.	MAF_USDA=4.918
NC_035101.1	58408407	.	G	A	.	.	MAF_USDA=2.459
NC_035101.1	58408463	.	A	T	.	.	MAF_INRAE=2.5;MAF_USDA=7.647
NC_035101.1	58408517	.	A	G	.	.	MAF_USDA=8.824
NC_035101.1	58408579	.	T	G	.	.	MAF_INRAE=2.5;MAF_USDA=7.059
NC_035101.1	58408596	.	G	A	.	.	MAF_USDA=2.459
NC_035101.1	58408618	.	A	T	.	.	MAF_USDA=7.059
NC_035101.1	58408642	.	G	A	.	.	MAF_USDA=6.471
NC_035101.1	58408675	.	G	A	.	.	MAF_INRAE=10.833;MAF_USDA=6.25
NC_035101.1	58408726	.	A	C	.	.	MAF_INRAE=15.823
NC_035101.1	58408760	.	C	G	.	.	MAF_USDA=4.706
NC_035101.1	58408862	.	G	T	.	.	MAF_INRAE=2.5;MAF_USDA=3.529
NC_035101.1	58408891	.	G	T	.	.	MAF_USDA=2.459
NC_035101.1	58408904	.	C	T	.	.	MAF_INRAE=31.667;MAF_USDA=18.75
NC_035101.1	58408991	.	G	T	.	.	MAF_INRAE=22.152;MAF_USDA=7.377
NC_035101.1	58409045	.	C	G	.	.	MAF_USDA=4.706
NC_035101.1	58409166	.	T	C	.	.	MAF_USDA=14.706
NC_035101.1	58409206	.	G	A	.	.	MAF_INRAE=4.167;MAF_USDA=7.647
NC_035101.1	58409288	.	A	G	.	.	MAF_USDA=1.639
NC_035101.1	58409297	.	C	A	.	.	MAF_USDA=9.412
NC_035101.1	58409310	.	A	T	.	.	MAF_INRAE=5.263;MAF_USDA=14.706
NC_035101.1	58409323	.	C	A	.	.	MAF_USDA=6.25
NC_035101.1	58409350	.	C	A	.	.	MAF_USDA=1.639
NC_035101.1	58409361	.	A	T	.	.	MAF_INRAE=34.177;MAF_USDA=37.647
NC_035101.1	58409397	.	T	C	.	.	MAF_USDA=5.294
NC_035101.1	58409662	.	C	T	.	.	MAF_USDA=3.279
NC_035101.1	58409688	.	G	T	.	.	MAF_INRAE=5.263;MAF_USDA=9.412
NC_035101.1	58409893	.	G	C	.	.	MAF_INRAE=10.127
NC_035101.1	58409927	.	T	C	.	.	MAF_INRAE=46.203;MAF_USDA=45.294
NC_035101.1	58409951	.	T	G	.	.	MAF_USDA=3.279
NC_035101.1	58409965	.	G	T	.	.	MAF_USDA=2.459
NC_035101.1	58410223	.	C	A	.	.	MAF_INRAE=5.263;MAF_USDA=11.176
NC_035101.1	58410227	.	C	A	.	.	MAF_USDA=4.118
NC_035101.1	58410246	.	A	T	.	.	MAF_INRAE=4.43;MAF_USDA=8.197
NC_035101.1	58410319	.	G	A	.	.	MAF_USDA=2.353
NC_035101.1	58410331	.	T	G	.	.	MAF_INRAE=1.667
NC_035101.1	58410551	.	C	T	.	.	MAF_INRAE=5.263;MAF_USDA=10.0
NC_035101.1	58410615	.	A	G	.	.	MAF_INRAE=5.063;MAF_USDA=9.412
NC_035101.1	58410775	.	G	A	.	.	MAF_USDA=1.176
NC_035101.1	58410821	.	T	C	.	.	MAF_INRAE=37.5;MAF_USDA=22.353
NC_035101.1	58410829	.	A	T	.	.	MAF_INRAE=8.333;MAF_USDA=1.639
NC_035101.1	58410884	.	T	G	.	.	MAF_INRAE=43.038;MAF_USDA=14.754
NC_035101.1	58410905	.	A	G	.	.	MAF_INRAE=31.013;MAF_USDA=35.417
NC_035101.1	58411021	.	T	C	.	.	MAF_INRAE=8.333;MAF_USDA=2.459
NC_035101.1	58411074	.	T	G	.	.	MAF_USDA=16.667
NC_035101.1	58411075	.	G	A	.	.	MAF_INRAE=7.595;MAF_USDA=2.353
NC_035101.1	58411080	.	A	C	.	.	MAF_USDA=10.417
NC_035101.1	58411113	.	T	G	.	.	MAF_INRAE=10.526
NC_035101.1	58411151	.	C	T	.	.	MAF_INRAE=43.671;MAF_USDA=15.476
NC_035101.1	58411193	.	G	A	.	.	MAF_INRAE=5.063;MAF_USDA=11.765
NC_035101.1	58411258	.	G	A	.	.	MAF_INRAE=4.43;MAF_USDA=7.377
NC_035101.1	58411326	.	T	C	.	.	MAF_INRAE=42.405;MAF_USDA=18.235
NC_035101.1	58411375	.	G	A	.	.	MAF_INRAE=10.127
NC_035101.1	58411437	.	G	A	.	.	MAF_INRAE=43.038;MAF_USDA=11.905
NC_035101.1	58411444	.	A	G	.	.	MAF_INRAE=43.671;MAF_USDA=18.452
NC_035101.1	58411470	.	C	A	.	.	MAF_INRAE=43.038;MAF_USDA=11.31
NC_035101.1	58411475	.	A	G	.	.	MAF_INRAE=10.833;MAF_USDA=11.31
NC_035101.1	58411487	.	T	C	.	.	MAF_INRAE=37.975;MAF_USDA=41.765
NC_035101.1	58411556	.	C	A	.	.	MAF_INRAE=36.076;MAF_USDA=45.882
NC_035101.1	58411607	.	G	T	.	.	MAF_USDA=6.471
NC_035101.1	58411688	.	A	G	.	.	MAF_USDA=8.235
NC_035101.1	58411735	.	G	T	.	.	MAF_INRAE=42.405;MAF_USDA=15.294
NC_035101.1	58411779	.	C	G	.	.	MAF_USDA=7.647
NC_035101.1	58411823	.	T	A	.	.	MAF_INRAE=23.333;MAF_USDA=21.176
NC_035101.1	58411834	.	C	A	.	.	MAF_INRAE=3.333;MAF_USDA=2.941
NC_035101.1	58411930	.	C	A	.	.	MAF_USDA=5.882
NC_035101.1	58411945	.	C	A	.	.	MAF_USDA=4.918
NC_035101.1	58411946	.	C	A	.	.	MAF_USDA=4.918
NC_035101.1	58411956	.	G	T	.	.	MAF_INRAE=8.333
NC_035101.1	58412026	.	T	C	.	.	MAF_INRAE=10.526;MAF_USDA=15.294
NC_035101.1	58412089	.	T	C	.	.	MAF_INRAE=5.263;MAF_USDA=8.824
NC_035101.1	58412158	.	C	G	.	.	MAF_USDA=1.639
NC_035101.1	58412196	.	A	T	.	.	MAF_USDA=1.639
NC_035101.1	58412333	.	A	T	.	.	MAF_INRAE=49.167;MAF_USDA=4.918
NC_035101.1	58412343	.	A	C	.	.	MAF_INRAE=43.038;MAF_USDA=14.706
NC_035101.1	58412359	.	A	C	.	.	MAF_INRAE=43.038;MAF_USDA=10.417
NC_035101.1	58412378	.	C	T	.	.	MAF_USDA=6.25
NC_035101.1	58412387	.	C	T	.	.	MAF_INRAE=4.43
NC_035101.1	58412388	.	G	T	.	.	MAF_USDA=6.25
NC_035101.1	58412425	.	A	G	.	.	MAF_INRAE=25.949;MAF_USDA=50.0
NC_035101.1	58412453	.	G	T	.	.	MAF_INRAE=4.43;MAF_USDA=10.588
NC_035101.1	58412519	.	G	T	.	.	MAF_INRAE=43.038;MAF_USDA=13.529
NC_035101.1	58412567	.	C	A	.	.	MAF_USDA=1.639
NC_035101.1	58412573	.	A	C	.	.	MAF_INRAE=6.667;MAF_USDA=5.738
NC_035101.1	58412590	.	T	A	.	.	MAF_INRAE=43.038;MAF_USDA=14.118
NC_035101.1	58412616	.	T	A	.	.	MAF_INRAE=49.167;MAF_USDA=4.918
NC_035101.1	58412620	.	T	A	.	.	MAF_INRAE=43.038;MAF_USDA=14.118
NC_035101.1	58412726	.	G	T	.	.	MAF_INRAE=10.833;MAF_USDA=7.647
NC_035101.1	58412752	.	T	C	.	.	MAF_INRAE=31.646;MAF_USDA=30.588
NC_035101.1	58412763	.	T	C	.	.	MAF_INRAE=25.316;MAF_USDA=48.824
NC_035101.1	58412764	.	G	A	.	.	MAF_INRAE=3.333;MAF_USDA=7.377
NC_035101.1	58412879	.	C	T	.	.	MAF_USDA=10.417
NC_035101.1	58412914	.	G	A	.	.	MAF_USDA=10.417
NC_035101.1	58412969	.	G	A	.	.	MAF_INRAE=31.646;MAF_USDA=30.0
NC_035101.1	58412973	.	T	A	.	.	MAF_INRAE=10.526;MAF_USDA=11.176
NC_035101.1	58413039	.	T	C	.	.	MAF_INRAE=43.038;MAF_USDA=13.529
NC_035101.1	58413062	.	G	A	.	.	MAF_USDA=3.279
NC_035101.1	58413069	.	G	C	.	.	MAF_INRAE=5.263;MAF_USDA=8.824
NC_035101.1	58413123	.	G	A	.	.	MAF_USDA=1.639
NC_035101.1	58413152	.	C	T	.	.	MAF_INRAE=8.333;MAF_USDA=1.639
NC_035101.1	58413205	.	C	T	.	.	MAF_INRAE=4.43;MAF_USDA=8.235
NC_035101.1	58413206	.	G	A	.	.	MAF_USDA=3.279
NC_035101.1	58413278	.	G	A	.	.	MAF_INRAE=49.167;MAF_USDA=4.918
NC_035101.1	58413288	.	T	C	.	.	MAF_INRAE=27.215;MAF_USDA=48.824
NC_035101.1	58413293	.	T	C	.	.	MAF_USDA=10.417
NC_035101.1	58413297	.	T	C	.	.	MAF_INRAE=24.051;MAF_USDA=39.634
NC_035101.1	58413299	.	A	G	.	.	MAF_USDA=3.279
NC_035101.1	58413413	.	T	A	.	.	MAF_USDA=3.279
NC_035101.1	58413426	.	T	A	.	.	MAF_INRAE=2.5;MAF_USDA=8.235
NC_035101.1	58413434	.	G	C	.	.	MAF_USDA=3.279
NC_035101.1	58413437	.	G	A	.	.	MAF_USDA=5.294
NC_035101.1	58413438	.	G	C	.	.	MAF_USDA=3.279
NC_035101.1	58413440	.	A	C	.	.	MAF_INRAE=32.278;MAF_USDA=29.412
NC_035101.1	58413451	.	A	C	.	.	MAF_INRAE=48.333;MAF_USDA=14.706
NC_035101.1	58413452	.	A	G	.	.	MAF_INRAE=5.263;MAF_USDA=11.765
NC_035101.1	58413461	.	T	A	.	.	MAF_INRAE=31.646;MAF_USDA=28.824
NC_035101.1	58413470	.	G	A	.	.	MAF_USDA=2.459
NC_035101.1	58413484	.	G	A	.	.	MAF_INRAE=31.646;MAF_USDA=28.824
NC_035101.1	58413549	.	G	A	.	.	MAF_USDA=5.294
NC_035101.1	58413570	.	G	A	.	.	MAF_INRAE=4.43;MAF_USDA=10.588
NC_035101.1	58413584	.	C	A	.	.	MAF_INRAE=31.646;MAF_USDA=30.0
NC_035101.1	58413594	.	G	A	.	.	MAF_USDA=1.639
NC_035101.1	58413609	.	G	T	.	.	MAF_USDA=5.294
NC_035101.1	58413622	.	T	A	.	.	MAF_INRAE=32.911;MAF_USDA=30.0
NC_035101.1	58413629	.	G	A	.	.	MAF_INRAE=41.139;MAF_USDA=14.706
NC_035101.1	58413683	.	A	T	.	.	MAF_INRAE=10.833;MAF_USDA=1.765
NC_035101.1	58413685	.	T	G	.	.	MAF_USDA=1.639
NC_035101.1	58413769	.	G	T	.	.	MAF_INRAE=11.667;MAF_USDA=2.459
NC_035101.1	58413820	.	A	G	.	.	MAF_INRAE=46.667;MAF_USDA=14.118
NC_035101.1	58413857	.	T	C	.	.	MAF_INRAE=26.582;MAF_USDA=37.5
NC_035101.1	58413863	.	G	C	.	.	MAF_USDA=2.459
NC_035101.1	58413867	.	C	T	.	.	MAF_USDA=2.459
NC_035101.1	58413917	.	A	C	.	.	MAF_INRAE=5.263;MAF_USDA=9.412
NC_035101.1	58413926	.	G	A	.	.	MAF_INRAE=7.595;MAF_USDA=5.882
NC_035101.1	58414001	.	C	T	.	.	MAF_INRAE=24.051;MAF_USDA=37.059
NC_035101.1	58414036	.	C	A	.	.	MAF_USDA=7.059
NC_035101.1	58414071	.	G	A	.	.	MAF_INRAE=25.316;MAF_USDA=48.235
NC_035101.1	58414112	.	G	A	.	.	MAF_USDA=3.279
NC_035101.1	58414158	.	T	G	.	.	MAF_INRAE=42.405;MAF_USDA=16.471
NC_035101.1	58414190	.	C	T	.	.	MAF_INRAE=4.43;MAF_USDA=12.941
NC_035101.1	58414292	.	C	G	.	.	MAF_INRAE=31.013;MAF_USDA=28.824
NC_035101.1	58414302	.	G	A	.	.	MAF_USDA=1.639
NC_035101.1	58414333	.	A	G	.	.	MAF_INRAE=13.291;MAF_USDA=15.294
NC_035101.1	58414337	.	A	T	.	.	MAF_INRAE=21.667;MAF_USDA=48.235
NC_035101.1	58414338	.	T	G	.	.	MAF_INRAE=25.833;MAF_USDA=29.412
NC_035101.1	58414348	.	A	C	.	.	MAF_INRAE=7.595;MAF_USDA=10.588
NC_035101.1	58414373	.	G	A	.	.	MAF_INRAE=25.949;MAF_USDA=47.059
NC_035101.1	58414402	.	T	A	.	.	MAF_USDA=5.294
NC_035101.1	58414403	.	G	C	.	.	MAF_USDA=5.294
NC_035101.1	58414405	.	T	A	.	.	MAF_INRAE=43.038;MAF_USDA=15.882
NC_035101.1	58414428	.	C	G	.	.	MAF_INRAE=4.43;MAF_USDA=7.377
NC_035101.1	58414455	.	T	C	.	.	MAF_INRAE=50.0;MAF_USDA=11.176
NC_035101.1	58414460	.	G	A	.	.	MAF_INRAE=31.013;MAF_USDA=28.235
NC_035101.1	58414504	.	G	T	.	.	MAF_INRAE=31.013;MAF_USDA=28.824
NC_035101.1	58414668	.	C	A	.	.	MAF_INRAE=42.405;MAF_USDA=14.706
NC_035101.1	58414680	.	C	T	.	.	MAF_INRAE=6.667;MAF_USDA=4.918
NC_035101.1	58414684	.	G	C	.	.	MAF_USDA=4.706
NC_035101.1	58414686	.	C	T	.	.	MAF_INRAE=4.43;MAF_USDA=6.557
NC_035101.1	58414717	.	G	A	.	.	MAF_INRAE=43.671;MAF_USDA=14.706
NC_035101.1	58414718	.	T	C	.	.	MAF_INRAE=10.0;MAF_USDA=7.059
NC_035101.1	58414719	.	G	A	.	.	MAF_INRAE=10.0;MAF_USDA=7.059
NC_035101.1	58414727	.	T	A	.	.	MAF_INRAE=48.333;MAF_USDA=4.918
NC_035101.1	58414747	.	G	T	.	.	MAF_USDA=10.417
NC_035101.1	58414775	.	T	C	.	.	MAF_INRAE=43.671;MAF_USDA=12.941
NC_035101.1	58414817	.	A	C	.	.	MAF_INRAE=10.526;MAF_USDA=18.235
NC_035101.1	58414834	.	C	A	.	.	MAF_USDA=3.279
NC_035101.1	58414866	.	A	T	.	.	MAF_INRAE=4.43;MAF_USDA=7.377
NC_035101.1	58414918	.	A	G	.	.	MAF_INRAE=10.526;MAF_USDA=14.118
NC_035101.1	58414938	.	T	C	.	.	MAF_USDA=13.69
NC_035101.1	58414979	.	T	G	.	.	MAF_USDA=2.542
NC_035101.1	58416229	.	T	C	.	.	MAF_USDA=6.522
NC_035101.1	58416438	.	C	A	.	.	MAF_USDA=10.417
NC_035101.1	58416491	.	G	A	.	.	MAF_USDA=4.706
NC_035101.1	58416520	.	T	C	.	.	MAF_INRAE=3.797;MAF_USDA=11.176
NC_035101.1	58416524	.	C	T	.	.	MAF_USDA=14.583
NC_035101.1	58416528	.	C	T	.	.	MAF_INRAE=5.263;MAF_USDA=9.412
NC_035101.1	58416531	.	C	T	.	.	MAF_USDA=7.377
NC_035101.1	58416536	.	C	G	.	.	MAF_USDA=12.5
NC_035101.1	58416537	.	C	A	.	.	MAF_USDA=12.5
NC_035101.1	58416542	.	T	C	.	.	MAF_USDA=12.5
NC_035101.1	58416554	.	T	G	.	.	MAF_USDA=10.417
NC_035101.1	58417591	.	C	T	.	.	MAF_USDA=6.471
NC_035101.1	58417634	.	G	A	.	.	MAF_USDA=10.417
NC_035101.1	58417650	.	T	C	.	.	MAF_USDA=12.5
NC_035101.1	58417677	.	T	A	.	.	MAF_USDA=4.098
NC_035101.1	58417680	.	G	C	.	.	MAF_USDA=18.75
NC_035101.1	58417686	.	T	A	.	.	MAF_USDA=2.459
NC_035101.1	58417692	.	C	T	.	.	MAF_USDA=2.459
NC_035101.1	58417726	.	C	T	.	.	MAF_USDA=2.459
NC_035101.1	58417728	.	G	A	.	.	MAF_USDA=2.459
NC_035101.1	58417733	.	T	C	.	.	MAF_USDA=1.639
NC_035101.1	58417743	.	A	T	.	.	MAF_INRAE=29.114;MAF_USDA=29.412
NC_035101.1	58417755	.	G	A	.	.	MAF_INRAE=5.263;MAF_USDA=12.353
NC_035101.1	58417772	.	T	G	.	.	MAF_INRAE=46.667;MAF_USDA=5.738
NC_035101.1	58417778	.	T	G	.	.	MAF_INRAE=5.263;MAF_USDA=9.412
NC_035101.1	58417821	.	G	A	.	.	MAF_USDA=2.459
NC_035101.1	58417874	.	A	T	.	.	MAF_INRAE=25.949;MAF_USDA=47.647
NC_035101.1	58417998	.	T	G	.	.	MAF_INRAE=24.051;MAF_USDA=40.0
NC_035101.1	58418007	.	G	A	.	.	MAF_INRAE=28.481;MAF_USDA=28.824
NC_035101.1	58418084	.	C	A	.	.	MAF_USDA=2.459
NC_035101.1	58418095	.	G	A	.	.	MAF_USDA=2.459
NC_035101.1	58418104	.	T	G	.	.	MAF_INRAE=4.167;MAF_USDA=3.279
NC_035101.1	58418132	.	G	A	.	.	MAF_USDA=1.639
NC_035101.1	58418216	.	G	A	.	.	MAF_INRAE=46.667;MAF_USDA=5.738
NC_035101.1	58418231	.	T	A	.	.	MAF_USDA=10.417
NC_035101.1	58418234	.	G	C	.	.	MAF_USDA=2.459
NC_035101.1	58418244	.	G	C	.	.	MAF_USDA=1.639
NC_035101.1	58418246	.	C	A	.	.	MAF_USDA=6.471
NC_035101.1	58418270	.	A	T	.	.	MAF_INRAE=29.114;MAF_USDA=29.412
NC_035101.1	58418327	.	A	G	.	.	MAF_INRAE=5.263;MAF_USDA=11.765
NC_035101.1	58418362	.	A	T	.	.	MAF_USDA=2.459
NC_035101.1	58418380	.	A	C	.	.	MAF_USDA=1.639
NC_035101.1	58418435	.	G	A	.	.	MAF_USDA=3.279
NC_035101.1	58418440	.	G	A	.	.	MAF_INRAE=21.053;MAF_USDA=12.941
NC_035101.1	58418455	.	A	C	.	.	MAF_INRAE=47.368;MAF_USDA=31.765
NC_035101.1	58418488	.	G	A	.	.	MAF_INRAE=31.646;MAF_USDA=30.0
NC_035101.1	58418557	.	A	C	.	.	MAF_INRAE=31.646;MAF_USDA=29.412
NC_035101.1	58418638	.	G	T	.	.	MAF_USDA=1.639
NC_035101.1	58418786	.	T	G	.	.	MAF_INRAE=25.949;MAF_USDA=47.647
NC_035101.1	58418796	.	T	G	.	.	MAF_USDA=2.459
NC_035101.1	58418812	.	C	A	.	.	MAF_USDA=2.083
NC_035101.1	58418813	.	T	C	.	.	MAF_INRAE=5.263;MAF_USDA=8.824
NC_035101.1	58418814	.	T	A	.	.	MAF_INRAE=29.747;MAF_USDA=33.529
NC_035101.1	58418974	.	G	C	.	.	MAF_USDA=2.459
NC_035101.1	58418988	.	C	T	.	.	MAF_USDA=2.459
NC_035101.1	58419054	.	G	A	.	.	MAF_INRAE=50.0;MAF_USDA=5.738
NC_035101.1	58419064	.	C	T	.	.	MAF_INRAE=5.263;MAF_USDA=10.0
NC_035101.1	58419067	.	A	G,T	.	.	MAF_INRAE=4.43;MAF_USDA=5.738
NC_035101.1	58419140	.	T	C	.	.	MAF_INRAE=29.747;MAF_USDA=31.765
NC_035101.1	58419174	.	G	T	.	.	MAF_INRAE=49.167;MAF_USDA=5.738
NC_035101.1	58419184	.	G	T	.	.	MAF_USDA=4.098
NC_035101.1	58419320	.	G	A	.	.	MAF_INRAE=4.43;MAF_USDA=7.059
NC_035101.1	58419335	.	G	T	.	.	MAF_INRAE=2.5
NC_035101.1	58419361	.	C	T	.	.	MAF_INRAE=13.291;MAF_USDA=14.583
NC_035101.1	58419399	.	C	T	.	.	MAF_INRAE=31.646;MAF_USDA=30.588
NC_035101.1	58419400	.	G	A	.	.	MAF_USDA=1.639
NC_035101.1	58419439	.	T	A	.	.	MAF_INRAE=23.418;MAF_USDA=40.588
NC_035101.1	58419515	.	T	G	.	.	MAF_USDA=10.417
NC_035101.1	58419668	.	G	A	.	.	MAF_INRAE=9.167;MAF_USDA=2.941
NC_035101.1	58419680	.	G	A	.	.	MAF_USDA=5.294
NC_035101.1	58419687	.	C	A	.	.	MAF_USDA=10.417
NC_035101.1	58419696	.	G	A	.	.	MAF_INRAE=6.329;MAF_USDA=18.75
NC_035101.1	58419700	.	A	C	.	.	MAF_USDA=5.882
NC_035101.1	58419734	.	G	A	.	.	MAF_INRAE=49.167;MAF_USDA=5.738
NC_035101.1	58419752	.	T	A	.	.	MAF_INRAE=29.747;MAF_USDA=32.941
NC_035101.1	58419843	.	G	T	.	.	MAF_USDA=3.279
NC_035101.1	58419865	.	T	C	.	.	MAF_INRAE=49.167;MAF_USDA=4.098
NC_035101.1	58419886	.	G	A	.	.	MAF_USDA=12.5
NC_035101.1	58419939	.	G	A	.	.	MAF_USDA=2.459
NC_035101.1	58419945	.	G	A	.	.	MAF_USDA=3.279
NC_035101.1	58419963	.	A	T	.	.	MAF_INRAE=29.747;MAF_USDA=28.689
NC_035101.1	58419980	.	A	G	.	.	MAF_USDA=1.639
NC_035101.1	58419981	.	C	A	.	.	MAF_USDA=3.279
NC_035101.1	58420055	.	A	C	.	.	MAF_INRAE=4.43;MAF_USDA=7.647
NC_035101.1	58420105	.	T	C	.	.	MAF_INRAE=2.5;MAF_USDA=4.167
NC_035101.1	58420118	.	C	T	.	.	MAF_INRAE=50.0;MAF_USDA=4.918
NC_035101.1	58420137	.	C	A	.	.	MAF_USDA=6.25
NC_035101.1	58420187	.	T	A	.	.	MAF_USDA=4.098
NC_035101.1	58420298	.	G	A	.	.	MAF_USDA=2.459
NC_035101.1	58420336	.	C	T	.	.	MAF_USDA=2.459
NC_035101.1	58420463	.	C	T	.	.	MAF_INRAE=49.167;MAF_USDA=5.738
NC_035101.1	58420473	.	C	G	.	.	MAF_INRAE=50.0;MAF_USDA=5.738
NC_035101.1	58420514	.	G	T	.	.	MAF_INRAE=23.418;MAF_USDA=39.412
NC_035101.1	58420522	.	C	T	.	.	MAF_USDA=5.294
NC_035101.1	58420626	.	C	A	.	.	MAF_USDA=6.25
NC_035101.1	58420673	.	G	C	.	.	MAF_INRAE=31.013;MAF_USDA=29.412
NC_035101.1	58420796	.	G	A	.	.	MAF_USDA=4.706
NC_035101.1	58420949	.	C	A	.	.	MAF_INRAE=23.418;MAF_USDA=40.0
NC_035101.1	58420957	.	C	A	.	.	MAF_USDA=4.706
NC_035101.1	58420959	.	C	T	.	.	MAF_USDA=4.706
NC_035101.1	58421043	.	T	G	.	.	MAF_USDA=2.459
NC_035101.1	58421093	.	G	T	.	.	MAF_INRAE=4.43;MAF_USDA=7.647
NC_035101.1	58421124	.	T	A	.	.	MAF_USDA=10.417
NC_035101.1	58421125	.	C	T	.	.	MAF_USDA=10.417
NC_035101.1	58421145	.	C	G	.	.	MAF_INRAE=10.833;MAF_USDA=2.941
NC_035101.1	58421197	.	C	G	.	.	MAF_INRAE=24.684;MAF_USDA=40.0
NC_035101.1	58421239	.	C	A	.	.	MAF_USDA=7.738
NC_035101.1	58421292	.	C	T	.	.	MAF_USDA=14.583
NC_035101.1	58421293	.	G	A	.	.	MAF_INRAE=4.43;MAF_USDA=6.557
NC_035101.1	58421334	.	T	C	.	.	MAF_USDA=2.459
NC_035101.1	58421369	.	A	T	.	.	MAF_USDA=1.639
NC_035101.1	58421383	.	T	C	.	.	MAF_USDA=1.639
NC_035101.1	58421456	.	C	T	.	.	MAF_INRAE=13.291;MAF_USDA=7.059
NC_035101.1	58421465	.	A	T	.	.	MAF_INRAE=31.646;MAF_USDA=37.647
NC_035101.1	58421472	.	T	C	.	.	MAF_INRAE=28.481;MAF_USDA=48.824
NC_035101.1	58421473	.	G	A	.	.	MAF_INRAE=25.0;MAF_USDA=32.353
NC_035101.1	58421582	.	G	C	.	.	MAF_INRAE=39.873;MAF_USDA=12.941
NC_035101.1	58421637	.	G	A	.	.	MAF_USDA=1.639
NC_035101.1	58421644	.	G	A	.	.	MAF_INRAE=7.595;MAF_USDA=2.353
NC_035101.1	58421677	.	G	A	.	.	MAF_USDA=6.25
NC_035101.1	58421678	.	G	A	.	.	MAF_USDA=6.25
NC_035101.1	58421681	.	T	G	.	.	MAF_USDA=4.167
NC_035101.1	58421705	.	G	A	.	.	MAF_INRAE=5.263;MAF_USDA=9.412
NC_035101.1	58421750	.	A	G	.	.	MAF_INRAE=23.418;MAF_USDA=40.588
NC_035101.1	58421827	.	C	T	.	.	MAF_USDA=1.765
NC_035101.1	58421855	.	T	C	.	.	MAF_INRAE=49.167;MAF_USDA=4.918
NC_035101.1	58421970	.	T	G	.	.	MAF_USDA=6.557
NC_035101.1	58421994	.	G	A	.	.	MAF_INRAE=6.667;MAF_USDA=5.0
NC_035101.1	58422010	.	T	A	.	.	MAF_INRAE=10.833;MAF_USDA=7.647
NC_035101.1	58422030	.	A	T	.	.	MAF_USDA=12.5
NC_035101.1	58422049	.	A	T	.	.	MAF_INRAE=49.167;MAF_USDA=4.918
NC_035101.1	58422056	.	A	T	.	.	MAF_INRAE=10.833;MAF_USDA=7.647
NC_035101.1	58422076	.	G	A	.	.	MAF_USDA=7.377
NC_035101.1	58422122	.	T	C	.	.	MAF_USDA=2.459
NC_035101.1	58422123	.	G	A	.	.	MAF_USDA=10.417
NC_035101.1	58422209	.	A	G	.	.	MAF_INRAE=3.797;MAF_USDA=7.647
NC_035101.1	58422253	.	C	T	.	.	MAF_INRAE=11.667;MAF_USDA=7.377
NC_035101.1	58422308	.	G	T	.	.	MAF_USDA=2.459
NC_035101.1	58422348	.	T	G	.	.	MAF_USDA=1.639
NC_035101.1	58422396	.	T	G	.	.	MAF_INRAE=10.0;MAF_USDA=8.235
NC_035101.1	58422538	.	A	G	.	.	MAF_INRAE=23.418;MAF_USDA=40.0
NC_035101.1	58422758	.	A	G	.	.	MAF_INRAE=10.526;MAF_USDA=21.176
NC_035101.1	58422773	.	T	G	.	.	MAF_INRAE=42.105;MAF_USDA=45.294
NC_035101.1	58422792	.	C	T	.	.	MAF_INRAE=31.579;MAF_USDA=41.667
NC_035101.1	58422963	.	T	C	.	.	MAF_USDA=8.235
NC_035101.1	58423019	.	A	C	.	.	MAF_INRAE=24.684;MAF_USDA=42.941
NC_035101.1	58423024	.	C	A	.	.	MAF_INRAE=29.114;MAF_USDA=48.824
NC_035101.1	58423085	.	T	C	.	.	MAF_INRAE=23.418;MAF_USDA=40.0
NC_035101.1	58423162	.	C	T	.	.	MAF_USDA=2.083
NC_035101.1	58423176	.	A	G	.	.	MAF_USDA=41.667
NC_035101.1	58423188	.	G	A	.	.	MAF_INRAE=4.43;MAF_USDA=7.647
NC_035101.1	58423213	.	C	T	.	.	MAF_USDA=1.765
NC_035101.1	58423220	.	G	T	.	.	MAF_USDA=8.235
NC_035101.1	58423233	.	C	T	.	.	MAF_USDA=6.25
NC_035101.1	58423272	.	T	A	.	.	MAF_USDA=1.667
NC_035101.1	58423274	.	C	T	.	.	MAF_INRAE=31.013;MAF_USDA=32.143
NC_035101.1	58423275	.	C	T	.	.	MAF_INRAE=5.263;MAF_USDA=9.412
NC_035101.1	58423284	.	G	A	.	.	MAF_INRAE=31.013
NC_035101.1	58423336	.	G	A	.	.	MAF_USDA=1.639
NC_035101.1	58423372	.	A	G	.	.	MAF_INRAE=47.368;MAF_USDA=31.325
NC_035101.1	58423379	.	A	T	.	.	MAF_USDA=12.5
NC_035101.1	58423400	.	C	T	.	.	MAF_INRAE=31.646;MAF_USDA=32.941
NC_035101.1	58423423	.	C	T	.	.	MAF_USDA=2.459
NC_035101.1	58423448	.	G	A	.	.	MAF_INRAE=4.43;MAF_USDA=12.941
NC_035101.1	58423530	.	A	T	.	.	MAF_INRAE=5.263;MAF_USDA=9.412
NC_035101.1	58423624	.	T	A	.	.	MAF_INRAE=24.684;MAF_USDA=41.176
NC_035101.1	58423678	.	A	G	.	.	MAF_INRAE=27.848;MAF_USDA=45.294
NC_035101.1	58423718	.	C	T	.	.	MAF_USDA=6.557
NC_035101.1	58423719	.	C	G	.	.	MAF_INRAE=4.43;MAF_USDA=4.918
NC_035101.1	58423777	.	T	C	.	.	MAF_INRAE=15.19;MAF_USDA=13.529
NC_035101.1	58423781	.	C	T	.	.	MAF_INRAE=31.646;MAF_USDA=34.118
NC_035101.1	58423784	.	G	A	.	.	MAF_USDA=6.25
NC_035101.1	58423802	.	C	T	.	.	MAF_INRAE=4.43;MAF_USDA=4.918
NC_035101.1	58423823	.	G	A	.	.	MAF_INRAE=28.481;MAF_USDA=45.882
NC_035101.1	58423837	.	C	A	.	.	MAF_USDA=6.25
NC_035101.1	58423838	.	G	A	.	.	MAF_USDA=6.557
NC_035101.1	58423930	.	G	A	.	.	MAF_INRAE=5.263;MAF_USDA=12.5
NC_035101.1	58424039	.	A	G	.	.	MAF_INRAE=29.747;MAF_USDA=45.294
NC_035101.1	58424057	.	C	T	.	.	MAF_INRAE=5.263;MAF_USDA=9.412
NC_035101.1	58424105	.	T	A	.	.	MAF_INRAE=31.646
NC_035101.1	58424132	.	A	C	.	.	MAF_INRAE=24.051
NC_035101.1	58424135	.	T	C	.	.	MAF_INRAE=18.333
NC_035101.1	58424196	.	T	C	.	.	MAF_INRAE=27.848;MAF_USDA=45.294
NC_035101.1	58424253	.	G	T	.	.	MAF_USDA=6.557
NC_035101.1	58424292	.	G	A	.	.	MAF_INRAE=40.506;MAF_USDA=11.176
NC_035101.1	58424295	.	C	A	.	.	MAF_INRAE=31.646;MAF_USDA=26.471
NC_035101.1	58424324	.	T	C	.	.	MAF_INRAE=27.848;MAF_USDA=44.706
NC_035101.1	58424355	.	T	C	.	.	MAF_INRAE=27.848;MAF_USDA=49.412
NC_035101.1	58424407	.	C	T	.	.	MAF_USDA=4.118
NC_035101.1	58424450	.	T	G	.	.	MAF_USDA=3.529
NC_035101.1	58424452	.	A	G	.	.	MAF_INRAE=23.333;MAF_USDA=48.824
NC_035101.1	58424467	.	G	C	.	.	MAF_USDA=10.417
NC_035101.1	58424492	.	T	C	.	.	MAF_INRAE=24.051;MAF_USDA=39.412
NC_035101.1	58424512	.	A	G	.	.	MAF_INRAE=24.051;MAF_USDA=40.588
NC_035101.1	58424565	.	C	A	.	.	MAF_USDA=6.25
NC_035101.1	58424596	.	T	C	.	.	MAF_INRAE=23.418;MAF_USDA=40.588
NC_035101.1	58424683	.	C	G	.	.	MAF_INRAE=5.263;MAF_USDA=12.5
NC_035101.1	58424694	.	T	C	.	.	MAF_INRAE=4.43;MAF_USDA=4.167
NC_035101.1	58424702	.	T	G	.	.	MAF_INRAE=4.43;MAF_USDA=4.167
NC_035101.1	58424841	.	T	A	.	.	MAF_USDA=1.639
NC_035101.1	58424856	.	A	G	.	.	MAF_INRAE=4.167;MAF_USDA=3.279
NC_035101.1	58424865	.	C	A	.	.	MAF_INRAE=10.127;MAF_USDA=5.882
NC_035101.1	58424869	.	A	G	.	.	MAF_USDA=3.279
NC_035101.1	58424882	.	T	C	.	.	MAF_INRAE=4.43;MAF_USDA=7.059
NC_035101.1	58424887	.	T	G	.	.	MAF_USDA=10.417
NC_035101.1	58424915	.	G	A	.	.	MAF_INRAE=31.646;MAF_USDA=20.588
NC_035101.1	58424938	.	G	A	.	.	MAF_USDA=6.557
NC_035101.1	58424953	.	G	A	.	.	MAF_INRAE=5.263;MAF_USDA=9.412
NC_035101.1	58425045	.	A	T	.	.	MAF_INRAE=40.506;MAF_USDA=12.941
NC_035101.1	58425049	.	A	C	.	.	MAF_INRAE=2.5;MAF_USDA=7.647
NC_035101.1	58425053	.	C	T	.	.	MAF_USDA=43.75
NC_035101.1	58425086	.	G	T	.	.	MAF_INRAE=40.506;MAF_USDA=12.941
NC_035101.1	58425140	.	C	G	.	.	MAF_INRAE=13.291;MAF_USDA=15.294
NC_035101.1	58425152	.	A	C	.	.	MAF_INRAE=49.367;MAF_USDA=27.647
NC_035101.1	58425156	.	C	A	.	.	MAF_USDA=3.279
NC_035101.1	58425256	.	T	G	.	.	MAF_INRAE=4.43;MAF_USDA=7.647
NC_035101.1	58425298	.	C	A	.	.	MAF_INRAE=10.833;MAF_USDA=2.941
NC_035101.1	58425330	.	C	A	.	.	MAF_USDA=4.706
NC_035101.1	58425348	.	G	T	.	.	MAF_INRAE=5.263;MAF_USDA=9.412
NC_035101.1	58425389	.	G	A	.	.	MAF_INRAE=40.506;MAF_USDA=12.941
NC_035101.1	58425418	.	T	C	.	.	MAF_USDA=6.25
NC_035101.1	58425440	.	A	C	.	.	MAF_INRAE=15.823;MAF_USDA=23.529
NC_035101.1	58425455	.	A	C	.	.	MAF_INRAE=15.823;MAF_USDA=23.529
NC_035101.1	58425456	.	C	A	.	.	MAF_INRAE=17.5;MAF_USDA=22.941
NC_035101.1	58425464	.	T	A	.	.	MAF_USDA=8.824
NC_035101.1	58425465	.	A	T	.	.	MAF_INRAE=12.025;MAF_USDA=24.706
NC_035101.1	58425466	.	A	C	.	.	MAF_INRAE=2.5;MAF_USDA=8.235
NC_035101.1	58425497	.	C	T	.	.	MAF_USDA=8.333
NC_035101.1	58425511	.	G	A	.	.	MAF_USDA=4.098
NC_035101.1	58425549	.	G	A	.	.	MAF_INRAE=23.418;MAF_USDA=29.412
NC_035101.1	58425556	.	T	G	.	.	MAF_INRAE=15.823;MAF_USDA=20.0
NC_035101.1	58425573	.	T	G	.	.	MAF_USDA=4.098
NC_035101.1	58425577	.	A	G	.	.	MAF_INRAE=36.709;MAF_USDA=44.118
NC_035101.1	58425702	.	A	T	.	.	MAF_USDA=1.639
NC_035101.1	58425780	.	C	A	.	.	MAF_INRAE=23.418;MAF_USDA=30.0
NC_035101.1	58425816	.	A	G	.	.	MAF_INRAE=4.43;MAF_USDA=7.647
NC_035101.1	58425835	.	A	C	.	.	MAF_USDA=6.25
NC_035101.1	58425843	.	C	G	.	.	MAF_INRAE=36.076;MAF_USDA=42.941
NC_035101.1	58425867	.	A	G	.	.	MAF_USDA=1.639
NC_035101.1	58425868	.	C	T	.	.	MAF_INRAE=15.19;MAF_USDA=14.118
NC_035101.1	58425876	.	C	T	.	.	MAF_USDA=1.639
NC_035101.1	58425947	.	A	T	.	.	MAF_INRAE=15.823;MAF_USDA=25.595
NC_035101.1	58425949	.	C	G	.	.	MAF_USDA=1.667
NC_035101.1	58425977	.	C	T	.	.	MAF_USDA=1.667
NC_035101.1	58425983	.	G	A	.	.	MAF_USDA=2.083
NC_035101.1	58426095	.	C	A	.	.	MAF_INRAE=36.076;MAF_USDA=43.529
NC_035101.1	58426109	.	T	G	.	.	MAF_INRAE=15.823;MAF_USDA=20.588
NC_035101.1	58426134	.	T	C	.	.	MAF_INRAE=4.43;MAF_USDA=8.235
NC_035101.1	58426141	.	T	G	.	.	MAF_INRAE=10.833;MAF_USDA=2.941
NC_035101.1	58426163	.	A	T	.	.	MAF_INRAE=23.418;MAF_USDA=29.412
NC_035101.1	58426164	.	T	G	.	.	MAF_INRAE=40.506;MAF_USDA=12.941
NC_035101.1	58426208	.	A	G	.	.	MAF_INRAE=15.823;MAF_USDA=27.059
NC_035101.1	58426250	.	G	T	.	.	MAF_INRAE=36.076;MAF_USDA=42.941
NC_035101.1	58426270	.	A	T	.	.	MAF_INRAE=36.076;MAF_USDA=42.941
NC_035101.1	58426378	.	G	T	.	.	MAF_INRAE=23.418;MAF_USDA=24.118
NC_035101.1	58426425	.	A	G	.	.	MAF_INRAE=16.456;MAF_USDA=25.294
NC_035101.1	58426523	.	G	A	.	.	MAF_USDA=3.279
NC_035101.1	58426610	.	A	T	.	.	MAF_INRAE=4.43
NC_035101.1	58426669	.	A	T	.	.	MAF_INRAE=49.167;MAF_USDA=8.235
NC_035101.1	58426684	.	T	G	.	.	MAF_USDA=3.279
NC_035101.1	58426726	.	A	G	.	.	MAF_INRAE=2.5
NC_035101.1	58426745	.	T	C	.	.	MAF_INRAE=36.076;MAF_USDA=42.353
NC_035101.1	58426769	.	C	A	.	.	MAF_INRAE=21.053;MAF_USDA=22.941
NC_035101.1	58426776	.	C	T	.	.	MAF_INRAE=4.43;MAF_USDA=7.738
NC_035101.1	58426780	.	C	T	.	.	MAF_INRAE=15.823;MAF_USDA=22.024
NC_035101.1	58426800	.	T	A	.	.	MAF_USDA=3.279
NC_035101.1	58426851	.	A	C	.	.	MAF_USDA=6.557
NC_035101.1	58426891	.	T	A	.	.	MAF_INRAE=16.456;MAF_USDA=25.882
NC_035101.1	58426987	.	C	T	.	.	MAF_USDA=2.459
NC_035101.1	58427060	.	C	T	.	.	MAF_USDA=2.353
NC_035101.1	58427084	.	T	C	.	.	MAF_INRAE=4.43;MAF_USDA=8.235
NC_035101.1	58427172	.	G	T	.	.	MAF_USDA=3.279
NC_035101.1	58427231	.	T	C	.	.	MAF_USDA=10.0
NC_035101.1	58427256	.	C	T	.	.	MAF_INRAE=4.43;MAF_USDA=8.235
NC_035101.1	58427351	.	A	T	.	.	MAF_INRAE=15.823;MAF_USDA=24.118
NC_035101.1	58427436	.	C	G	.	.	MAF_INRAE=15.19;MAF_USDA=22.941
NC_035101.1	58427581	.	C	A	.	.	MAF_USDA=3.279
NC_035101.1	58427582	.	C	T	.	.	MAF_INRAE=23.418;MAF_USDA=24.118
NC_035101.1	58427596	.	C	A	.	.	MAF_INRAE=4.43;MAF_USDA=7.647
NC_035101.1	58427790	.	G	A	.	.	MAF_USDA=2.083
NC_035101.1	58427791	.	G	T	.	.	MAF_INRAE=30.38;MAF_USDA=44.118
NC_035101.1	58427901	.	T	G	.	.	MAF_INRAE=10.833;MAF_USDA=4.118
NC_035101.1	58427932	.	T	A	.	.	MAF_INRAE=10.833;MAF_USDA=2.941
NC_035101.1	58427935	.	C	A	.	.	MAF_INRAE=11.667;MAF_USDA=18.824
NC_035101.1	58427959	.	C	A	.	.	MAF_INRAE=4.43;MAF_USDA=8.824
NC_035101.1	58427981	.	G	T	.	.	MAF_INRAE=4.43;MAF_USDA=4.918
NC_035101.1	58428064	.	A	T	.	.	MAF_USDA=10.417
NC_035101.1	58428254	.	A	C	.	.	MAF_INRAE=5.263;MAF_USDA=9.412
NC_035101.1	58428330	.	T	G	.	.	MAF_INRAE=4.43;MAF_USDA=7.647
NC_035101.1	58428405	.	G	A	.	.	MAF_INRAE=16.456;MAF_USDA=22.941
NC_035101.1	58428459	.	C	A	.	.	MAF_INRAE=21.053;MAF_USDA=19.412
NC_035101.1	58428496	.	C	T	.	.	MAF_INRAE=3.333
NC_035101.1	58428515	.	A	G	.	.	MAF_INRAE=4.43;MAF_USDA=7.647
NC_035101.1	58428565	.	T	A	.	.	MAF_INRAE=48.333;MAF_USDA=4.918
NC_035101.1	58428615	.	A	C	.	.	MAF_INRAE=12.658;MAF_USDA=11.765
NC_035101.1	58428660	.	G	T	.	.	MAF_INRAE=50.0;MAF_USDA=4.918
NC_035101.1	58428752	.	A	G	.	.	MAF_USDA=9.016
NC_035101.1	58428799	.	G	A	.	.	MAF_USDA=1.639
NC_035101.1	58428810	.	G	A	.	.	MAF_USDA=10.417
NC_035101.1	58428852	.	T	G	.	.	MAF_INRAE=17.722;MAF_USDA=7.647
NC_035101.1	58428975	.	A	T	.	.	MAF_USDA=3.279
NC_035101.1	58429023	.	G	A	.	.	MAF_INRAE=17.5;MAF_USDA=26.471
NC_035101.1	58429024	.	G	A	.	.	MAF_INRAE=17.5;MAF_USDA=25.882
NC_035101.1	58429042	.	T	A	.	.	MAF_USDA=5.738
NC_035101.1	58429061	.	G	T	.	.	MAF_USDA=5.738
NC_035101.1	58429065	.	T	A	.	.	MAF_USDA=5.738
NC_035101.1	58429153	.	A	G	.	.	MAF_USDA=4.167
NC_035101.1	58429157	.	C	G	.	.	MAF_USDA=4.167
NC_035101.1	58429174	.	T	A	.	.	MAF_INRAE=14.167;MAF_USDA=35.417
NC_035101.1	58429176	.	T	G	.	.	MAF_INRAE=14.167;MAF_USDA=35.417
NC_035101.1	58429186	.	T	A	.	.	MAF_INRAE=19.167;MAF_USDA=35.417
NC_035101.1	58429188	.	C	T	.	.	MAF_USDA=14.583
NC_035101.1	58429219	.	C	T	.	.	MAF_INRAE=5.833;MAF_USDA=12.5
NC_035101.1	58429229	.	T	A	.	.	MAF_INRAE=5.833;MAF_USDA=6.25
NC_035101.1	58429242	.	G	T	.	.	MAF_USDA=3.279
NC_035101.1	58429279	.	C	T	.	.	MAF_USDA=4.098
NC_035101.1	58429313	.	C	G	.	.	MAF_INRAE=2.5;MAF_USDA=14.583
NC_035101.1	58429579	.	AC	AG	.	.	MAF_USDA=12.5
NC_035101.1	58429611	.	C	T	.	.	MAF_INRAE=20.0;MAF_USDA=43.75
NC_035101.1	58429674	.	G	A	.	.	MAF_INRAE=5.833;MAF_USDA=4.167
NC_035101.1	58429696	.	T	C	.	.	MAF_USDA=4.918
NC_035101.1	58429932	.	G	T	.	.	MAF_USDA=3.333
NC_035101.1	58429937	.	T	G	.	.	MAF_USDA=12.5
NC_035101.1	58429960	.	G	T	.	.	MAF_INRAE=5.263;MAF_USDA=12.5
NC_035101.1	58430017	.	G	A	.	.	MAF_INRAE=2.632
NC_035101.1	58430101	.	C	T	.	.	MAF_INRAE=3.333
NC_035101.1	58430217	.	T	C	.	.	MAF_INRAE=12.5;MAF_USDA=3.529
NC_035101.1	58430236	.	T	C	.	.	MAF_INRAE=6.667
NC_035101.1	58430246	.	G	A	.	.	MAF_INRAE=6.667
NC_035101.1	58430252	.	A	T	.	.	MAF_USDA=4.118
NC_035101.1	58430285	.	G	A	.	.	MAF_USDA=4.118
NC_035101.1	58430289	.	G	T	.	.	MAF_USDA=4.118
NC_035101.1	58430396	.	G	A	.	.	MAF_USDA=4.118
NC_035101.1	58430401	.	A	G	.	.	MAF_USDA=1.639
NC_035101.1	58430456	.	A	C	.	.	MAF_INRAE=46.667
NC_035101.1	58430501	.	T	C	.	.	MAF_INRAE=5.833;MAF_USDA=4.167
NC_035101.1	58430526	.	T	C	.	.	MAF_INRAE=5.263;MAF_USDA=12.5
NC_035101.1	58430579	.	A	C	.	.	MAF_USDA=8.235
NC_035101.1	58430611	.	C	T	.	.	MAF_USDA=3.279
NC_035101.1	58430670	.	A	G	.	.	MAF_INRAE=38.333;MAF_USDA=27.059
NC_035101.1	58430671	.	T	C	.	.	MAF_USDA=1.639
NC_035101.1	58430781	.	T	G	.	.	MAF_USDA=10.417
NC_035101.1	58430822	.	C	G	.	.	MAF_INRAE=7.595;MAF_USDA=15.882
NC_035101.1	58430847	.	C	T	.	.	MAF_INRAE=13.291;MAF_USDA=4.167
NC_035101.1	58430901	.	C	A	.	.	MAF_INRAE=6.962;MAF_USDA=24.118
NC_035101.1	58430996	.	A	G	.	.	MAF_INRAE=6.667;MAF_USDA=9.412
NC_035101.1	58431069	.	C	T	.	.	MAF_INRAE=30.0;MAF_USDA=32.353
NC_035101.1	58431122	.	A	G	.	.	MAF_INRAE=10.127;MAF_USDA=22.024
NC_035101.1	58431169	.	C	G	.	.	MAF_INRAE=6.667;MAF_USDA=4.118
NC_035101.1	58431199	.	G	T	.	.	MAF_INRAE=49.167;MAF_USDA=3.279
NC_035101.1	58431240	.	G	A	.	.	MAF_USDA=1.639
NC_035101.1	58431308	.	G	T	.	.	MAF_USDA=1.639
NC_035101.1	58431377	.	C	T	.	.	MAF_INRAE=10.127;MAF_USDA=12.353
NC_035101.1	58431411	.	T	C	.	.	MAF_INRAE=30.0;MAF_USDA=32.353
NC_035101.1	58431433	.	T	G	.	.	MAF_INRAE=5.263;MAF_USDA=8.235
NC_035101.1	58431496	.	C	T	.	.	MAF_USDA=10.417
NC_035101.1	58431606	.	C	A	.	.	MAF_USDA=1.639
NC_035101.1	58431684	.	A	C	.	.	MAF_INRAE=17.722;MAF_USDA=7.059
NC_035101.1	58431715	.	G	T	.	.	MAF_INRAE=48.333;MAF_USDA=5.738
NC_035101.1	58431722	.	C	T	.	.	MAF_INRAE=17.722;MAF_USDA=7.059
NC_035101.1	58431743	.	G	A	.	.	MAF_USDA=5.738
NC_035101.1	58431771	.	T	G	.	.	MAF_INRAE=17.722;MAF_USDA=7.059
NC_035101.1	58431773	.	A	T	.	.	MAF_INRAE=10.0;MAF_USDA=13.115
NC_035101.1	58431937	.	A	T	.	.	MAF_USDA=12.5
NC_035101.1	58431999	.	T	C	.	.	MAF_INRAE=14.557;MAF_USDA=32.941
NC_035101.1	58432000	.	G	A	.	.	MAF_USDA=2.083
NC_035101.1	58432023	.	A	C	.	.	MAF_INRAE=14.557;MAF_USDA=33.529
NC_035101.1	58432099	.	T	C	.	.	MAF_INRAE=14.557;MAF_USDA=32.941
NC_035101.1	58432119	.	C	G	.	.	MAF_INRAE=38.333;MAF_USDA=11.176
NC_035101.1	58432164	.	C	T	.	.	MAF_INRAE=38.608;MAF_USDA=24.118
NC_035101.1	58432280	.	C	A	.	.	MAF_USDA=1.639
NC_035101.1	58432307	.	G	A	.	.	MAF_USDA=7.647
NC_035101.1	58432417	.	A	C	.	.	MAF_INRAE=49.167;MAF_USDA=10.656
NC_035101.1	58432445	.	T	C	.	.	MAF_INRAE=10.759;MAF_USDA=3.279
NC_035101.1	58432518	.	C	A	.	.	MAF_INRAE=49.167;MAF_USDA=10.656
NC_035101.1	58432537	.	A	C	.	.	MAF_INRAE=17.722;MAF_USDA=47.647
NC_035101.1	58432538	.	G	A	.	.	MAF_INRAE=3.333;MAF_USDA=15.882
NC_035101.1	58432561	.	T	C	.	.	MAF_INRAE=10.127;MAF_USDA=12.353
NC_035101.1	58432672	.	G	A	.	.	MAF_USDA=2.459
NC_035101.1	58432765	.	C	T	.	.	MAF_INRAE=49.167;MAF_USDA=10.656
NC_035101.1	58432869	.	A	T	.	.	MAF_INRAE=13.291
NC_035101.1	58432894	.	A	T	.	.	MAF_INRAE=5.263;MAF_USDA=8.824
NC_035101.1	58433119	.	A	G	.	.	MAF_USDA=7.647
NC_035101.1	58433125	.	ATTTTTTTTT	ATTTTTTTTA	.	.	MAF_USDA=31.25
NC_035101.1	58433134	.	T	A	.	.	MAF_INRAE=10.0
NC_035101.1	58433455	.	A	C	.	.	MAF_INRAE=7.595;MAF_USDA=34.118
NC_035101.1	58433530	.	T	G	.	.	MAF_USDA=1.639
NC_035101.1	58433584	.	A	G	.	.	MAF_USDA=10.417
NC_035101.1	58433592	.	C	T	.	.	MAF_USDA=14.118
NC_035101.1	58433604	.	C	T	.	.	MAF_INRAE=34.81;MAF_USDA=50.0
NC_035101.1	58433664	.	G	T	.	.	MAF_INRAE=17.089;MAF_USDA=34.118
NC_035101.1	58433722	.	C	A	.	.	MAF_INRAE=9.167
NC_035101.1	58433786	.	A	T	.	.	MAF_INRAE=14.167
NC_035101.1	58433798	.	C	G	.	.	MAF_INRAE=17.089;MAF_USDA=47.059
NC_035101.1	58433807	.	G	A	.	.	MAF_USDA=3.279
NC_035101.1	58433834	.	C	A	.	.	MAF_USDA=3.333
NC_035101.1	58433857	.	C	A	.	.	MAF_INRAE=17.722;MAF_USDA=48.81
NC_035101.1	58433888	.	A	G	.	.	MAF_INRAE=31.579;MAF_USDA=11.31
NC_035101.1	58433913	.	G	T	.	.	MAF_USDA=17.857
NC_035101.1	58433918	.	C	A	.	.	MAF_INRAE=17.722;MAF_USDA=47.024
NC_035101.1	58433936	.	G	T	.	.	MAF_USDA=7.143
NC_035101.1	58433953	.	A	C	.	.	MAF_INRAE=10.0;MAF_USDA=1.786
NC_035101.1	58433975	.	C	T	.	.	MAF_INRAE=17.089;MAF_USDA=47.024
NC_035101.1	58434019	.	C	T	.	.	MAF_INRAE=17.722;MAF_USDA=46.471
NC_035101.1	58434069	.	C	T	.	.	MAF_USDA=8.235
NC_035101.1	58434079	.	G	A	.	.	MAF_USDA=11.176
NC_035101.1	58434101	.	C	T	.	.	MAF_INRAE=17.722;MAF_USDA=7.059
NC_035101.1	58434169	.	G	A	.	.	MAF_USDA=1.639
NC_035101.1	58434269	.	C	A	.	.	MAF_USDA=1.639
NC_035101.1	58434315	.	G	A	.	.	MAF_INRAE=11.667;MAF_USDA=2.459
NC_035101.1	58434319	.	T	C	.	.	MAF_INRAE=17.722;MAF_USDA=46.471
NC_035101.1	58434359	.	A	G	.	.	MAF_INRAE=16.456;MAF_USDA=34.118
NC_035101.1	58434401	.	T	C	.	.	MAF_INRAE=17.722;MAF_USDA=45.294
NC_035101.1	58434411	.	C	G	.	.	MAF_INRAE=26.316;MAF_USDA=43.529
NC_035101.1	58434429	.	T	C	.	.	MAF_INRAE=19.167;MAF_USDA=31.25
NC_035101.1	58434431	.	C	G	.	.	MAF_INRAE=19.167;MAF_USDA=25.0
NC_035101.1	58434480	.	C	A	.	.	MAF_USDA=7.377
NC_035101.1	58434483	.	A	G	.	.	MAF_INRAE=17.722;MAF_USDA=47.647
NC_035101.1	58434517	.	A	C	.	.	MAF_INRAE=17.722;MAF_USDA=46.471
NC_035101.1	58434535	.	G	A	.	.	MAF_USDA=1.639
NC_035101.1	58434575	.	T	A	.	.	MAF_USDA=5.738
NC_035101.1	58434584	.	C	A	.	.	MAF_INRAE=43.671;MAF_USDA=27.647
NC_035101.1	58434593	.	T	A	.	.	MAF_INRAE=5.263;MAF_USDA=6.471
NC_035101.1	58434597	.	A	C	.	.	MAF_USDA=6.471
NC_035101.1	58434600	.	A	C	.	.	MAF_USDA=6.471
NC_035101.1	58434605	.	G	C	.	.	MAF_INRAE=5.263;MAF_USDA=7.059
NC_035101.1	58434657	.	T	A	.	.	MAF_USDA=7.059
NC_035101.1	58434659	.	A	G	.	.	MAF_INRAE=16.456;MAF_USDA=15.294
NC_035101.1	58434684	.	A	C	.	.	MAF_INRAE=17.722;MAF_USDA=46.471
NC_035101.1	58434706	.	T	A	.	.	MAF_INRAE=50.0;MAF_USDA=25.294
NC_035101.1	58434816	.	G	T	.	.	MAF_USDA=2.459
NC_035101.1	58434847	.	G	A	.	.	MAF_INRAE=29.747;MAF_USDA=12.941
NC_035101.1	58434865	.	A	G	.	.	MAF_INRAE=8.861;MAF_USDA=13.529
NC_035101.1	58434893	.	C	A	.	.	MAF_INRAE=5.263;MAF_USDA=10.417
NC_035101.1	58434916	.	A	T	.	.	MAF_USDA=10.417
NC_035101.1	58434922	.	A	T	.	.	MAF_INRAE=26.316;MAF_USDA=49.412
NC_035101.1	58435034	.	A	G	.	.	MAF_INRAE=17.722;MAF_USDA=7.059
NC_035101.1	58435108	.	G	A	.	.	MAF_INRAE=10.0;MAF_USDA=4.098
NC_035101.1	58435125	.	G	T	.	.	MAF_USDA=25.0
NC_035101.1	58435154	.	A	C	.	.	MAF_USDA=27.083
NC_035101.1	58435159	.	A	G	.	.	MAF_INRAE=4.167
NC_035101.1	58435175	.	G	T	.	.	MAF_INRAE=5.263;MAF_USDA=12.353
NC_035101.1	58435191	.	A	G	.	.	MAF_INRAE=10.759;MAF_USDA=3.279
NC_035101.1	58435197	.	A	T	.	.	MAF_USDA=10.417
NC_035101.1	58435206	.	C	T	.	.	MAF_USDA=10.0
NC_035101.1	58435207	.	T	A	.	.	MAF_USDA=5.294
NC_035101.1	58435211	.	A	C	.	.	MAF_INRAE=43.671;MAF_USDA=48.824
NC_035101.1	58435214	.	C	A	.	.	MAF_INRAE=13.291
NC_035101.1	58435265	.	T	C	.	.	MAF_INRAE=43.671;MAF_USDA=49.412
NC_035101.1	58435323	.	G	A	.	.	MAF_INRAE=6.962;MAF_USDA=5.294
NC_035101.1	58435335	.	G	A	.	.	MAF_USDA=1.639
NC_035101.1	58435377	.	G	A	.	.	MAF_USDA=7.647
NC_035101.1	58435399	.	C	A	.	.	MAF_INRAE=44.304;MAF_USDA=49.412
NC_035101.1	58435401	.	G	A	.	.	MAF_INRAE=9.494;MAF_USDA=4.098
NC_035101.1	58435437	.	C	A	.	.	MAF_INRAE=18.354;MAF_USDA=45.294
NC_035101.1	58435480	.	G	A	.	.	MAF_USDA=5.738
NC_035101.1	58435518	.	A	C	.	.	MAF_INRAE=8.333;MAF_USDA=2.459
NC_035101.1	58435522	.	T	G	.	.	MAF_INRAE=44.304;MAF_USDA=30.588
NC_035101.1	58435539	.	A	T	.	.	MAF_USDA=3.279
NC_035101.1	58435545	.	G	A	.	.	MAF_INRAE=43.038;MAF_USDA=49.412
NC_035101.1	58435548	.	G	T	.	.	MAF_INRAE=45.0;MAF_USDA=46.471
NC_035101.1	58435559	.	T	A	.	.	MAF_USDA=1.639
NC_035101.1	58435577	.	A	C	.	.	MAF_USDA=1.639
NC_035101.1	58435615	.	G	T	.	.	MAF_INRAE=10.833;MAF_USDA=2.941
NC_035101.1	58435616	.	C	A	.	.	MAF_INRAE=10.833;MAF_USDA=2.941
NC_035101.1	58435637	.	C	T	.	.	MAF_INRAE=14.167;MAF_USDA=2.941
NC_035101.1	58435681	.	C	T	.	.	MAF_USDA=2.941
NC_035101.1	58435690	.	A	T	.	.	MAF_INRAE=26.316;MAF_USDA=50.0
NC_035101.1	58435704	.	A	T	.	.	MAF_USDA=2.941
NC_035101.1	58435706	.	A	T	.	.	MAF_USDA=3.529
NC_035101.1	58435716	.	C	A	.	.	MAF_INRAE=10.526
NC_035101.1	58435742	.	C	G	.	.	MAF_INRAE=26.316;MAF_USDA=46.471
NC_035101.1	58435747	.	A	T	.	.	MAF_USDA=6.25
NC_035101.1	58435750	.	A	G	.	.	MAF_USDA=7.647
NC_035101.1	58435766	.	A	C	.	.	MAF_INRAE=5.263;MAF_USDA=15.294
NC_035101.1	58435801	.	A	T	.	.	MAF_USDA=27.083
NC_035101.1	58435802	.	A	T	.	.	MAF_USDA=19.412
NC_035101.1	58435803	.	A	T	.	.	MAF_USDA=47.059
NC_035101.1	58435804	.	A	T	.	.	MAF_USDA=47.059
NC_035101.1	58435805	.	A	T	.	.	MAF_USDA=47.647
NC_035101.1	58435807	.	G	T	.	.	MAF_INRAE=42.5;MAF_USDA=48.824
NC_035101.1	58435851	.	C	T	.	.	MAF_INRAE=28.481;MAF_USDA=12.353
NC_035101.1	58435896	.	G	T	.	.	MAF_INRAE=43.671;MAF_USDA=50.0
NC_035101.1	58435900	.	A	T	.	.	MAF_INRAE=34.167;MAF_USDA=49.412
NC_035101.1	58435944	.	C	A	.	.	MAF_INRAE=7.595;MAF_USDA=2.353
NC_035101.1	58435954	.	A	G	.	.	MAF_USDA=2.941
NC_035101.1	58435999	.	G	T	.	.	MAF_USDA=10.417
NC_035101.1	58436016	.	C	T	.	.	MAF_INRAE=30.38;MAF_USDA=45.882
NC_035101.1	58436051	.	G	A	.	.	MAF_INRAE=30.38;MAF_USDA=45.294
NC_035101.1	58436128	.	T	G	.	.	MAF_INRAE=29.747;MAF_USDA=46.471
NC_035101.1	58436155	.	T	C	.	.	MAF_USDA=1.639
NC_035101.1	58436164	.	G	A	.	.	MAF_USDA=6.557
NC_035101.1	58436228	.	T	C	.	.	MAF_USDA=7.647
NC_035101.1	58436403	.	G	A	.	.	MAF_INRAE=7.595;MAF_USDA=13.529
NC_035101.1	58436419	.	G	A	.	.	MAF_USDA=1.639
NC_035101.1	58436421	.	T	C	.	.	MAF_USDA=1.639
NC_035101.1	58436440	.	G	A	.	.	MAF_INRAE=2.5
NC_035101.1	58436464	.	A	T	.	.	MAF_USDA=10.0
NC_035101.1	58436491	.	T	A	.	.	MAF_INRAE=11.667;MAF_USDA=4.918
NC_035101.1	58436571	.	C	A	.	.	MAF_USDA=22.941
NC_035101.1	58436614	.	T	C	.	.	MAF_INRAE=5.263;MAF_USDA=11.176
NC_035101.1	58436640	.	A	T	.	.	MAF_INRAE=6.667;MAF_USDA=7.647
NC_035101.1	58436673	.	A	T	.	.	MAF_INRAE=5.263;MAF_USDA=9.412
NC_035101.1	58436709	.	G	A	.	.	MAF_INRAE=7.595;MAF_USDA=12.941
NC_035101.1	58436716	.	T	A	.	.	MAF_INRAE=2.5
NC_035101.1	58436831	.	C	T	.	.	MAF_INRAE=11.667;MAF_USDA=3.529
NC_035101.1	58436953	.	A	T	.	.	MAF_USDA=4.918
NC_035101.1	58436962	.	G	A	.	.	MAF_INRAE=4.43;MAF_USDA=12.941
NC_035101.1	58436969	.	G	C	.	.	MAF_USDA=5.738
NC_035101.1	58437041	.	A	C	.	.	MAF_USDA=9.836
NC_035101.1	58437121	.	AGCCTAGTAAAAAATC	AGCCTAGTAAAAAATA	.	.	MAF_USDA=12.5
NC_035101.1	58437192	.	C	T	.	.	MAF_USDA=4.098
NC_035101.1	58437226	.	T	C	.	.	MAF_USDA=10.656
NC_035101.1	58437255	.	A	G	.	.	MAF_INRAE=21.519;MAF_USDA=35.882
NC_035101.1	58437307	.	T	C	.	.	MAF_INRAE=20.253;MAF_USDA=40.0
NC_035101.1	58437314	.	C	T	.	.	MAF_INRAE=49.167
NC_035101.1	58437318	.	G	A	.	.	MAF_USDA=2.459
NC_035101.1	58437362	.	T	G	.	.	MAF_USDA=1.639
NC_035101.1	58437423	.	C	T	.	.	MAF_INRAE=5.263;MAF_USDA=9.412
NC_035101.1	58437719	.	A	G	.	.	MAF_INRAE=5.263;MAF_USDA=9.412
NC_035101.1	58437767	.	T	A	.	.	MAF_USDA=5.738
NC_035101.1	58437813	.	G	A	.	.	MAF_INRAE=20.253;MAF_USDA=41.765
NC_035101.1	58437867	.	C	T	.	.	MAF_INRAE=26.582;MAF_USDA=21.176
NC_035101.1	58437870	.	T	C	.	.	MAF_USDA=2.459
NC_035101.1	58437872	.	G	A	.	.	MAF_USDA=1.639
NC_035101.1	58437920	.	C	T	.	.	MAF_USDA=12.5
NC_035101.1	58437988	.	G	A	.	.	MAF_USDA=2.459
NC_035101.1	58438167	.	G	A	.	.	MAF_USDA=10.0
NC_035101.1	58438168	.	G	A	.	.	MAF_INRAE=5.263;MAF_USDA=24.118
NC_035101.1	58438259	.	C	A	.	.	MAF_USDA=7.647
NC_035101.1	58438266	.	T	C	.	.	MAF_INRAE=17.089;MAF_USDA=42.941
NC_035101.1	58438424	.	C	T	.	.	MAF_USDA=1.639
NC_035101.1	58438453	.	A	G	.	.	MAF_INRAE=18.354;MAF_USDA=18.235
NC_035101.1	58438472	.	G	A	.	.	MAF_INRAE=6.667;MAF_USDA=15.882
NC_035101.1	58438493	.	T	A	.	.	MAF_INRAE=12.025;MAF_USDA=20.0
NC_035101.1	58438527	.	A	C	.	.	MAF_INRAE=11.667;MAF_USDA=2.941
NC_035101.1	58438647	.	G	T	.	.	MAF_INRAE=12.025;MAF_USDA=26.471
NC_035101.1	58438660	.	C	T	.	.	MAF_INRAE=12.025;MAF_USDA=20.588
NC_035101.1	58438816	.	G	C	.	.	MAF_INRAE=45.0;MAF_USDA=4.918
NC_035101.1	58438836	.	C	T	.	.	MAF_USDA=50.0
NC_035101.1	58438837	.	C	T	.	.	MAF_USDA=29.167
NC_035101.1	58438842	.	C	T	.	.	MAF_INRAE=47.368;MAF_USDA=45.833
NC_035101.1	58438861	.	A	T	.	.	MAF_USDA=1.639
NC_035101.1	58438906	.	C	T	.	.	MAF_USDA=1.639
NC_035101.1	58438955	.	T	C	.	.	MAF_INRAE=43.038;MAF_USDA=27.059
NC_035101.1	58439079	.	C	A	.	.	MAF_USDA=5.738
NC_035101.1	58439123	.	G	A	.	.	MAF_INRAE=10.759;MAF_USDA=35.294
NC_035101.1	58439145	.	G	A	.	.	MAF_INRAE=49.167;MAF_USDA=4.918
NC_035101.1	58439165	.	A	G	.	.	MAF_INRAE=18.354;MAF_USDA=34.706
NC_035101.1	58439168	.	T	G	.	.	MAF_USDA=1.639
NC_035101.1	58439186	.	A	G	.	.	MAF_USDA=7.647
NC_035101.1	58439192	.	A	C	.	.	MAF_INRAE=18.987;MAF_USDA=8.824
NC_035101.1	58439195	.	C	G	.	.	MAF_INRAE=11.667;MAF_USDA=4.918
NC_035101.1	58439201	.	A	T	.	.	MAF_USDA=1.639
NC_035101.1	58439213	.	A	T	.	.	MAF_USDA=4.098
NC_035101.1	58439357	.	G	A	.	.	MAF_USDA=1.765
NC_035101.1	58439521	.	G	C	.	.	MAF_USDA=4.762
NC_035101.1	58439524	.	T	G	.	.	MAF_INRAE=23.418;MAF_USDA=20.238
NC_035101.1	58439528	.	A	G	.	.	MAF_INRAE=49.167;MAF_USDA=4.167
NC_035101.1	58439592	.	C	A	.	.	MAF_USDA=9.836
NC_035101.1	58439609	.	T	G	.	.	MAF_INRAE=10.127;MAF_USDA=13.934
NC_035101.1	58439623	.	G	A	.	.	MAF_USDA=8.824
NC_035101.1	58439630	.	T	G	.	.	MAF_INRAE=25.949;MAF_USDA=41.765
NC_035101.1	58439634	.	T	G	.	.	MAF_USDA=10.656
NC_035101.1	58439709	.	G	T	.	.	MAF_USDA=27.647
NC_035101.1	58439715	.	C	T	.	.	MAF_INRAE=7.5;MAF_USDA=32.353
NC_035101.1	58439740	.	C	T	.	.	MAF_INRAE=6.667;MAF_USDA=7.647
NC_035101.1	58439742	.	G	A	.	.	MAF_USDA=1.639
NC_035101.1	58439780	.	C	T	.	.	MAF_USDA=5.738
NC_035101.1	58439835	.	T	C	.	.	MAF_USDA=15.294
NC_035101.1	58439899	.	T	C	.	.	MAF_USDA=4.098
NC_035101.1	58439901	.	C	T	.	.	MAF_INRAE=5.0
NC_035101.1	58439914	.	A	G	.	.	MAF_INRAE=50.0;MAF_USDA=4.918
NC_035101.1	58439993	.	C	A	.	.	MAF_USDA=3.529
NC_035101.1	58440034	.	C	T	.	.	MAF_USDA=3.279
NC_035101.1	58440055	.	T	A	.	.	MAF_INRAE=28.481;MAF_USDA=15.294
NC_035101.1	58440159	.	G	A	.	.	MAF_INRAE=48.333;MAF_USDA=4.167
NC_035101.1	58440177	.	A	G	.	.	MAF_USDA=1.639
NC_035101.1	58440214	.	G	T	.	.	MAF_INRAE=5.263;MAF_USDA=8.824
NC_035101.1	58440347	.	G	A	.	.	MAF_INRAE=21.667;MAF_USDA=7.059
NC_035101.1	58440428	.	C	T	.	.	MAF_USDA=2.083
NC_035101.1	58440456	.	T	C	.	.	MAF_INRAE=29.114;MAF_USDA=45.294
NC_035101.1	58440487	.	C	T	.	.	MAF_USDA=4.098
NC_035101.1	58440657	.	T	C	.	.	MAF_INRAE=50.0;MAF_USDA=5.738
NC_035101.1	58440686	.	T	A	.	.	MAF_USDA=1.639
NC_035101.1	58440711	.	T	G	.	.	MAF_INRAE=15.19;MAF_USDA=5.294
NC_035101.1	58440715	.	G	A	.	.	MAF_USDA=3.529
NC_035101.1	58440847	.	G	A	.	.	MAF_USDA=3.529
NC_035101.1	58440872	.	T	G	.	.	MAF_USDA=2.381
NC_035101.1	58440876	.	G	A	.	.	MAF_INRAE=40.506;MAF_USDA=13.095
NC_035101.1	58440913	.	G	A	.	.	MAF_USDA=7.143
NC_035101.1	58440951	.	G	T	.	.	MAF_INRAE=40.506;MAF_USDA=12.941
NC_035101.1	58440992	.	C	A	.	.	MAF_INRAE=39.873;MAF_USDA=17.647
NC_035101.1	58441084	.	A	T	.	.	MAF_INRAE=5.263;MAF_USDA=8.824
NC_035101.1	58441255	.	C	A	.	.	MAF_INRAE=4.43
NC_035101.1	58441256	.	G	A	.	.	MAF_INRAE=10.759;MAF_USDA=8.824
NC_035101.1	58441299	.	G	A	.	.	MAF_INRAE=13.291;MAF_USDA=5.294
NC_035101.1	58441409	.	G	T	.	.	MAF_INRAE=10.0;MAF_USDA=2.941
NC_035101.1	58441514	.	T	A	.	.	MAF_INRAE=40.506;MAF_USDA=12.941
NC_035101.1	58441515	.	A	T	.	.	MAF_INRAE=48.333;MAF_USDA=12.941
NC_035101.1	58441539	.	G	A	.	.	MAF_INRAE=13.924;MAF_USDA=5.294
NC_035101.1	58441564	.	T	A	.	.	MAF_INRAE=40.506;MAF_USDA=12.941
NC_035101.1	58441565	.	A	T	.	.	MAF_INRAE=48.333;MAF_USDA=12.941
NC_035101.1	58441574	.	T	G	.	.	MAF_INRAE=10.759;MAF_USDA=8.235
NC_035101.1	58441590	.	G	A	.	.	MAF_INRAE=40.506;MAF_USDA=16.471
NC_035101.1	58441673	.	C	T	.	.	MAF_USDA=8.824
NC_035101.1	58441789	.	C	T	.	.	MAF_INRAE=5.263;MAF_USDA=8.824
NC_035101.1	58441798	.	T	A	.	.	MAF_INRAE=28.481;MAF_USDA=13.529
NC_035101.1	58441836	.	C	T	.	.	MAF_INRAE=5.263;MAF_USDA=8.235
NC_035101.1	58441867	.	C	T	.	.	MAF_USDA=10.417
NC_035101.1	58441874	.	T	A	.	.	MAF_USDA=10.417
NC_035101.1	58441908	.	A	C	.	.	MAF_USDA=10.417
NC_035101.1	58441930	.	G	T	.	.	MAF_INRAE=40.506;MAF_USDA=13.529
NC_035101.1	58441957	.	T	C	.	.	MAF_INRAE=40.506;MAF_USDA=17.059
NC_035101.1	58442003	.	C	T	.	.	MAF_USDA=1.639
NC_035101.1	58442066	.	C	T	.	.	MAF_USDA=1.639
NC_035101.1	58442083	.	T	A	.	.	MAF_USDA=2.353
NC_035101.1	58442105	.	A	C	.	.	MAF_INRAE=40.506;MAF_USDA=12.941
NC_035101.1	58442282	.	T	C	.	.	MAF_INRAE=40.506;MAF_USDA=17.647
NC_035101.1	58442294	.	C	T	.	.	MAF_USDA=1.639
NC_035101.1	58442321	.	C	A	.	.	MAF_USDA=2.459
NC_035101.1	58442463	.	A	C	.	.	MAF_INRAE=13.924;MAF_USDA=5.294
NC_035101.1	58442494	.	A	T	.	.	MAF_INRAE=40.506;MAF_USDA=12.353
NC_035101.1	58442518	.	G	A	.	.	MAF_USDA=3.529
NC_035101.1	58442674	.	C	A	.	.	MAF_USDA=2.459
NC_035101.1	58442728	.	A	T	.	.	MAF_INRAE=21.053;MAF_USDA=8.824
NC_035101.1	58442757	.	G	A	.	.	MAF_INRAE=4.43;MAF_USDA=5.738
NC_035101.1	58442771	.	T	A	.	.	MAF_INRAE=13.333;MAF_USDA=44.118
NC_035101.1	58442911	.	G	T	.	.	MAF_INRAE=32.5;MAF_USDA=12.941
NC_035101.1	58442925	.	G	A	.	.	MAF_INRAE=49.167;MAF_USDA=12.941
NC_035101.1	58442942	.	G	T	.	.	MAF_USDA=1.639
NC_035101.1	58442944	.	C	T	.	.	MAF_USDA=3.279
NC_035101.1	58442957	.	C	A	.	.	MAF_INRAE=3.333;MAF_USDA=5.882
NC_035101.1	58443234	.	G	T	.	.	MAF_INRAE=22.5;MAF_USDA=5.294
NC_035101.1	58443241	.	G	T	.	.	MAF_INRAE=5.263;MAF_USDA=8.824
NC_035101.1	58443278	.	G	A	.	.	MAF_INRAE=2.5;MAF_USDA=23.529
NC_035101.1	58443284	.	A	T	.	.	MAF_USDA=1.639
NC_035101.1	58443285	.	G	A	.	.	MAF_USDA=1.639
NC_035101.1	58443398	.	A	C	.	.	MAF_USDA=3.529
NC_035101.1	58443438	.	G	A	.	.	MAF_INRAE=5.263;MAF_USDA=8.235
NC_035101.1	58443452	.	A	G	.	.	MAF_USDA=3.529
NC_035101.1	58443517	.	T	G	.	.	MAF_INRAE=13.291;MAF_USDA=1.639
NC_035101.1	58443662	.	A	T	.	.	MAF_USDA=3.529
NC_035101.1	58443722	.	G	A	.	.	MAF_USDA=1.639
NC_035101.1	58443842	.	T	G	.	.	MAF_INRAE=49.367;MAF_USDA=21.765
NC_035101.1	58443961	.	G	A	.	.	MAF_USDA=3.279
NC_035101.1	58443968	.	C	T	.	.	MAF_INRAE=9.494;MAF_USDA=4.098
NC_035101.1	58443996	.	T	C	.	.	MAF_INRAE=5.263;MAF_USDA=14.118
NC_035101.1	58443998	.	T	G	.	.	MAF_USDA=14.118
NC_035101.1	58444024	.	A	G	.	.	MAF_INRAE=4.43;MAF_USDA=4.918
NC_035101.1	58444068	.	A	G	.	.	MAF_INRAE=48.101;MAF_USDA=17.059
NC_035101.1	58444171	.	G	A	.	.	MAF_USDA=3.279
NC_035101.1	58444219	.	T	G	.	.	MAF_INRAE=22.5;MAF_USDA=10.588
NC_035101.1	58444274	.	C	T	.	.	MAF_USDA=3.529
NC_035101.1	58444346	.	T	G	.	.	MAF_INRAE=49.167;MAF_USDA=4.918
NC_035101.1	58444395	.	C	T	.	.	MAF_INRAE=9.494;MAF_USDA=10.0
NC_035101.1	58444464	.	G	A	.	.	MAF_USDA=1.765
NC_035101.1	58444485	.	C	A	.	.	MAF_USDA=12.5
NC_035101.1	58444529	.	A	C	.	.	MAF_USDA=3.529
NC_035101.1	58444552	.	C	T	.	.	MAF_USDA=3.529
NC_035101.1	58444557	.	C	T	.	.	MAF_INRAE=10.833;MAF_USDA=4.098
NC_035101.1	58444564	.	G	T	.	.	MAF_USDA=1.639
NC_035101.1	58444569	.	C	G	.	.	MAF_USDA=3.529
NC_035101.1	58444656	.	T	C	.	.	MAF_INRAE=9.494;MAF_USDA=14.706
NC_035101.1	58444680	.	T	G	.	.	MAF_USDA=1.639
NC_035101.1	58444707	.	C	T	.	.	MAF_USDA=3.529
NC_035101.1	58444715	.	C	A	.	.	MAF_USDA=3.529
NC_035101.1	58444753	.	C	A	.	.	MAF_INRAE=11.667;MAF_USDA=4.706
NC_035101.1	58444761	.	C	T	.	.	MAF_INRAE=48.333;MAF_USDA=4.918
NC_035101.1	58444926	.	T	C	.	.	MAF_USDA=1.639
NC_035101.1	58444954	.	G	C	.	.	MAF_USDA=3.529
NC_035101.1	58445096	.	T	C	.	.	MAF_USDA=1.639
NC_035101.1	58445128	.	G	A	.	.	MAF_USDA=4.706
NC_035101.1	58445148	.	G	A	.	.	MAF_INRAE=10.759;MAF_USDA=8.824
NC_035101.1	58445182	.	C	T	.	.	MAF_INRAE=20.886;MAF_USDA=14.118
NC_035101.1	58445282	.	G	T	.	.	MAF_USDA=1.667
NC_035101.1	58445341	.	C	A	.	.	MAF_INRAE=5.263;MAF_USDA=14.583
NC_035101.1	58449226	.	T	C	.	.	MAF_USDA=3.333
NC_035101.1	58449233	.	T	G	.	.	MAF_INRAE=8.861;MAF_USDA=11.31
NC_035101.1	58449235	.	T	G	.	.	MAF_USDA=10.417
NC_035101.1	58449270	.	T	C	.	.	MAF_USDA=2.459
NC_035101.1	58449281	.	A	T	.	.	MAF_USDA=2.459
NC_035101.1	58449289	.	T	A	.	.	MAF_USDA=2.459
NC_035101.1	58449294	.	G	T	.	.	MAF_USDA=1.639
NC_035101.1	58449301	.	T	C	.	.	MAF_USDA=1.639
NC_035101.1	58449331	.	C	T	.	.	MAF_INRAE=2.5;MAF_USDA=15.476
NC_035101.1	58449332	.	G	A	.	.	MAF_INRAE=13.291;MAF_USDA=8.333
NC_035101.1	58449378	.	T	C	.	.	MAF_INRAE=13.924;MAF_USDA=15.882
NC_035101.1	58449390	.	T	A	.	.	MAF_INRAE=13.291;MAF_USDA=4.706
NC_035101.1	58449397	.	T	A	.	.	MAF_INRAE=13.291;MAF_USDA=4.167
NC_035101.1	58449447	.	T	A	.	.	MAF_INRAE=4.43;MAF_USDA=6.557
NC_035101.1	58449464	.	C	A	.	.	MAF_INRAE=12.5;MAF_USDA=4.706
NC_035101.1	58449487	.	G	A	.	.	MAF_INRAE=2.5;MAF_USDA=17.059
NC_035101.1	58449798	.	T	G	.	.	MAF_INRAE=4.43;MAF_USDA=4.918
NC_035101.1	58449934	.	T	A	.	.	MAF_INRAE=49.167;MAF_USDA=4.918
NC_035101.1	58449960	.	G	A	.	.	MAF_INRAE=12.5;MAF_USDA=4.706
NC_035101.1	58449976	.	G	A	.	.	MAF_USDA=1.639
NC_035101.1	58450001	.	A	G	.	.	MAF_INRAE=4.43;MAF_USDA=6.557
NC_035101.1	58450015	.	C	A	.	.	MAF_USDA=6.557
NC_035101.1	58450020	.	A	G	.	.	MAF_INRAE=13.924;MAF_USDA=16.471
NC_035101.1	58450069	.	G	A	.	.	MAF_INRAE=2.5;MAF_USDA=17.059
NC_035101.1	58450226	.	C	A	.	.	MAF_INRAE=10.127;MAF_USDA=5.882
NC_035101.1	58450273	.	G	A	.	.	MAF_INRAE=9.494;MAF_USDA=9.412
NC_035101.1	58450580	.	C	A	.	.	MAF_USDA=4.098
NC_035101.1	58450589	.	A	T	.	.	MAF_USDA=1.639
NC_035101.1	58450590	.	A	G	.	.	MAF_USDA=2.353
NC_035101.1	58450644	.	C	T	.	.	MAF_INRAE=31.013;MAF_USDA=46.471
NC_035101.1	58450856	.	A	G	.	.	MAF_USDA=1.176
NC_035101.1	58450864	.	A	T	.	.	MAF_INRAE=18.354;MAF_USDA=14.881
NC_035101.1	58450874	.	A	G	.	.	MAF_INRAE=8.333;MAF_USDA=2.459
NC_035101.1	58450895	.	T	C	.	.	MAF_USDA=2.459
NC_035101.1	58450961	.	C	T	.	.	MAF_USDA=2.941
NC_035101.1	58450965	.	T	C	.	.	MAF_USDA=2.459
NC_035101.1	58450967	.	C	T	.	.	MAF_INRAE=13.291;MAF_USDA=4.706
NC_035101.1	58451013	.	T	A	.	.	MAF_INRAE=17.722;MAF_USDA=10.0
NC_035101.1	58451080	.	A	C	.	.	MAF_INRAE=2.5;MAF_USDA=8.235
NC_035101.1	58451172	.	G	C	.	.	MAF_INRAE=5.063;MAF_USDA=9.412
NC_035101.1	58451260	.	T	A	.	.	MAF_INRAE=5.063;MAF_USDA=32.941
NC_035101.1	58451302	.	A	G	.	.	MAF_USDA=2.459
NC_035101.1	58451331	.	G	T	.	.	MAF_USDA=1.639
NC_035101.1	58451335	.	C	T	.	.	MAF_INRAE=36.709;MAF_USDA=35.882
NC_035101.1	58451365	.	G	T	.	.	MAF_USDA=3.529
NC_035101.1	58451408	.	G	T	.	.	MAF_INRAE=10.127;MAF_USDA=5.882
NC_035101.1	58451447	.	G	A	.	.	MAF_USDA=2.083
NC_035101.1	58451548	.	C	A	.	.	MAF_INRAE=9.494;MAF_USDA=9.412
NC_035101.1	58451560	.	T	C	.	.	MAF_USDA=2.459
NC_035101.1	58451567	.	T	C	.	.	MAF_INRAE=34.81;MAF_USDA=28.235
NC_035101.1	58451588	.	C	A	.	.	MAF_USDA=3.529
NC_035101.1	58451658	.	A	C	.	.	MAF_USDA=2.459
NC_035101.1	58451663	.	G	C	.	.	MAF_USDA=2.459
NC_035101.1	58451768	.	T	C	.	.	MAF_INRAE=23.418;MAF_USDA=37.647
NC_035101.1	58451771	.	T	A	.	.	MAF_USDA=2.459
NC_035101.1	58451877	.	G	A	.	.	MAF_INRAE=10.759;MAF_USDA=14.118
NC_035101.1	58451883	.	C	A	.	.	MAF_INRAE=10.759;MAF_USDA=14.118
NC_035101.1	58452072	.	C	T	.	.	MAF_USDA=3.279
NC_035101.1	58452114	.	T	C	.	.	MAF_INRAE=37.342;MAF_USDA=31.765
NC_035101.1	58452515	.	A	G	.	.	MAF_INRAE=4.43;MAF_USDA=8.824
NC_035101.1	58452549	.	T	C	.	.	MAF_INRAE=10.759;MAF_USDA=4.706
NC_035101.1	58452595	.	C	T	.	.	MAF_USDA=16.471
NC_035101.1	58452630	.	A	G	.	.	MAF_INRAE=20.886;MAF_USDA=25.294
NC_035101.1	58452650	.	C	T	.	.	MAF_USDA=3.279
NC_035101.1	58452703	.	G	A	.	.	MAF_INRAE=36.709;MAF_USDA=47.647
NC_035101.1	58452707	.	C	T	.	.	MAF_INRAE=2.5;MAF_USDA=4.098
NC_035101.1	58452903	.	C	T	.	.	MAF_USDA=10.417
NC_035101.1	58453234	.	A	G	.	.	MAF_INRAE=50.0;MAF_USDA=36.471
NC_035101.1	58453237	.	G	A	.	.	MAF_USDA=2.459
NC_035101.1	58453301	.	C	T	.	.	MAF_INRAE=2.5;MAF_USDA=7.647
NC_035101.1	58453305	.	T	C	.	.	MAF_INRAE=48.333;MAF_USDA=34.118
NC_035101.1	58453316	.	G	A	.	.	MAF_INRAE=28.481;MAF_USDA=15.294
NC_035101.1	58453388	.	G	A	.	.	MAF_INRAE=13.291;MAF_USDA=1.765
NC_035101.1	58453472	.	A	T	.	.	MAF_INRAE=49.167;MAF_USDA=10.588
NC_035101.1	58453497	.	G	C	.	.	MAF_USDA=3.279
NC_035101.1	58453621	.	C	T	.	.	MAF_USDA=2.459
NC_035101.1	58453666	.	C	A	.	.	MAF_USDA=4.918
NC_035101.1	58453917	.	G	T	.	.	MAF_INRAE=49.167;MAF_USDA=11.765
NC_035101.1	58453925	.	G	T	.	.	MAF_INRAE=47.468;MAF_USDA=20.588
NC_035101.1	58454015	.	C	T	.	.	MAF_INRAE=15.19;MAF_USDA=40.984
NC_035101.1	58454023	.	C	T	.	.	MAF_INRAE=8.861
NC_035101.1	58454028	.	G	A	.	.	MAF_INRAE=8.861
NC_035101.1	58454072	.	A	C	.	.	MAF_INRAE=10.127;MAF_USDA=17.059
NC_035101.1	58454091	.	G	A	.	.	MAF_INRAE=15.19;MAF_USDA=40.588
NC_035101.1	58454119	.	G	A	.	.	MAF_USDA=1.639
NC_035101.1	58454250	.	T	G	.	.	MAF_USDA=2.083
NC_035101.1	58454268	.	C	A	.	.	MAF_USDA=4.098
NC_035101.1	58454273	.	C	A	.	.	MAF_USDA=5.738
NC_035101.1	58454307	.	C	A	.	.	MAF_INRAE=5.063;MAF_USDA=18.824
NC_035101.1	58454380	.	A	T	.	.	MAF_USDA=1.639
NC_035101.1	58454396	.	C	A	.	.	MAF_USDA=2.459
NC_035101.1	58454405	.	G	C	.	.	MAF_USDA=1.639
NC_035101.1	58454445	.	A	G	.	.	MAF_INRAE=20.886;MAF_USDA=13.529
NC_035101.1	58454471	.	C	T	.	.	MAF_USDA=1.639
NC_035101.1	58454472	.	G	A	.	.	MAF_INRAE=13.291;MAF_USDA=2.941
NC_035101.1	58454596	.	G	T	.	.	MAF_USDA=2.459
NC_035101.1	58454661	.	T	A	.	.	MAF_USDA=6.557
NC_035101.1	58454755	.	C	A	.	.	MAF_INRAE=50.0;MAF_USDA=4.918
NC_035101.1	58454798	.	C	T	.	.	MAF_USDA=1.639
NC_035101.1	58455130	.	G	A	.	.	MAF_USDA=10.0
NC_035101.1	58455206	.	A	G	.	.	MAF_INRAE=48.333;MAF_USDA=7.059
NC_035101.1	58455409	.	C	G	.	.	MAF_INRAE=12.5;MAF_USDA=14.118
NC_035101.1	58455456	.	G	T	.	.	MAF_USDA=6.25
NC_035101.1	58455608	.	C	T	.	.	MAF_USDA=2.459
NC_035101.1	58455684	.	C	T	.	.	MAF_USDA=7.059
NC_035101.1	58455691	.	G	A	.	.	MAF_INRAE=4.167;MAF_USDA=14.118
NC_035101.1	58455755	.	C	A	.	.	MAF_INRAE=17.722;MAF_USDA=14.118
NC_035101.1	58455954	.	A	G	.	.	MAF_INRAE=2.5;MAF_USDA=12.941
NC_035101.1	58456134	.	T	C	.	.	MAF_INRAE=2.5
NC_035101.1	58456136	.	T	A	.	.	MAF_INRAE=2.5
NC_035101.1	58456140	.	T	G	.	.	MAF_INRAE=2.5
NC_035101.1	58456142	.	T	G	.	.	MAF_INRAE=2.5
NC_035101.1	58456145	.	T	G	.	.	MAF_INRAE=2.5
NC_035101.1	58456147	.	T	G	.	.	MAF_INRAE=45.833;MAF_USDA=6.25
NC_035101.1	58456278	.	A	T	.	.	MAF_USDA=6.471
NC_035101.1	58456282	.	C	T	.	.	MAF_INRAE=12.5;MAF_USDA=5.294
NC_035101.1	58456283	.	G	A	.	.	MAF_INRAE=4.167;MAF_USDA=11.765
NC_035101.1	58456362	.	C	G	.	.	MAF_INRAE=48.333;MAF_USDA=6.471
NC_035101.1	58456399	.	T	C	.	.	MAF_USDA=3.279
NC_035101.1	58456452	.	C	T	.	.	MAF_INRAE=2.5;MAF_USDA=11.176
NC_035101.1	58456554	.	A	C	.	.	MAF_USDA=1.639
NC_035101.1	58456594	.	G	T	.	.	MAF_INRAE=7.595;MAF_USDA=2.353
NC_035101.1	58456692	.	A	C	.	.	MAF_INRAE=4.43;MAF_USDA=4.918
NC_035101.1	58456732	.	T	G	.	.	MAF_USDA=2.083
NC_035101.1	58456749	.	C	T	.	.	MAF_INRAE=48.333;MAF_USDA=5.882
NC_035101.1	58456778	.	G	T	.	.	MAF_USDA=3.529
NC_035101.1	58456793	.	A	G	.	.	MAF_USDA=7.377
NC_035101.1	58456822	.	G	C	.	.	MAF_INRAE=4.167;MAF_USDA=12.941
NC_035101.1	58456830	.	G	C	.	.	MAF_USDA=3.279
NC_035101.1	58456909	.	G	A	.	.	MAF_USDA=3.279
NC_035101.1	58456978	.	G	A	.	.	MAF_USDA=1.639
NC_035101.1	58457018	.	C	A	.	.	MAF_USDA=3.529
NC_035101.1	58457047	.	G	T	.	.	MAF_INRAE=13.291;MAF_USDA=5.294
NC_035101.1	58457069	.	A	T	.	.	MAF_INRAE=2.5;MAF_USDA=12.941
NC_035101.1	58457116	.	T	C	.	.	MAF_INRAE=44.167;MAF_USDA=25.294
NC_035101.1	58457147	.	G	A	.	.	MAF_INRAE=4.167;MAF_USDA=12.353
NC_035101.1	58457189	.	C	T	.	.	MAF_USDA=6.557
NC_035101.1	58457218	.	C	A	.	.	MAF_INRAE=49.167;MAF_USDA=5.882
NC_035101.1	58457228	.	A	G	.	.	MAF_USDA=12.295
NC_035101.1	58457254	.	G	A	.	.	MAF_INRAE=13.291;MAF_USDA=4.706
NC_035101.1	58457340	.	C	A	.	.	MAF_INRAE=44.167;MAF_USDA=18.235
NC_035101.1	58457370	.	C	T	.	.	MAF_USDA=7.647
NC_035101.1	58457389	.	A	T	.	.	MAF_USDA=2.083
NC_035101.1	58457488	.	G	A	.	.	MAF_INRAE=9.494;MAF_USDA=12.5
NC_035101.1	58457603	.	T	A	.	.	MAF_USDA=12.5
NC_035101.1	58457657	.	G	A	.	.	MAF_INRAE=2.5;MAF_USDA=3.529
NC_035101.1	58457698	.	C	A	.	.	MAF_USDA=1.639
NC_035101.1	58457729	.	G	T	.	.	MAF_INRAE=17.722;MAF_USDA=13.529
NC_035101.1	58457758	.	T	G	.	.	MAF_INRAE=2.5;MAF_USDA=7.377
NC_035101.1	58457796	.	A	G	.	.	MAF_USDA=10.417
NC_035101.1	58457850	.	T	C	.	.	MAF_INRAE=2.5;MAF_USDA=12.353
NC_035101.1	58457902	.	A	G	.	.	MAF_USDA=3.529
NC_035101.1	58458071	.	A	G	.	.	MAF_INRAE=8.861;MAF_USDA=8.824
NC_035101.1	58458131	.	C	T	.	.	MAF_USDA=1.667
NC_035101.1	58458210	.	G	T	.	.	MAF_USDA=1.639
NC_035101.1	58458275	.	A	T	.	.	MAF_INRAE=9.494;MAF_USDA=9.412
NC_035101.1	58458368	.	C	A	.	.	MAF_INRAE=13.291
NC_035101.1	58458758	.	G	T	.	.	MAF_INRAE=46.835;MAF_USDA=29.412
NC_035101.1	58458825	.	C	A	.	.	MAF_USDA=3.279
NC_035101.1	58458846	.	C	T	.	.	MAF_INRAE=35.443;MAF_USDA=41.765
NC_035101.1	58458921	.	T	G	.	.	MAF_USDA=7.059
NC_035101.1	58458939	.	C	T	.	.	MAF_INRAE=46.835;MAF_USDA=30.588
NC_035101.1	58459053	.	C	A	.	.	MAF_USDA=6.557
NC_035101.1	58459121	.	G	C	.	.	MAF_INRAE=4.167;MAF_USDA=10.656
NC_035101.1	58459137	.	A	C	.	.	MAF_INRAE=4.167;MAF_USDA=16.393
NC_035101.1	58459155	.	A	C	.	.	MAF_INRAE=4.43;MAF_USDA=17.647
NC_035101.1	58459299	.	A	G	.	.	MAF_USDA=11.176
NC_035101.1	58459314	.	G	A	.	.	MAF_USDA=12.353
NC_035101.1	58459322	.	G	A	.	.	MAF_USDA=11.176
NC_035101.1	58459357	.	A	T	.	.	MAF_USDA=11.765
NC_035101.1	58459363	.	A	T	.	.	MAF_USDA=4.118
NC_035101.1	58459364	.	T	A	.	.	MAF_USDA=14.706
NC_035101.1	58459365	.	G	T	.	.	MAF_USDA=11.765
NC_035101.1	58459375	.	A	G	.	.	MAF_USDA=11.176
NC_035101.1	58459386	.	A	C	.	.	MAF_USDA=11.176
NC_035101.1	58459450	.	G	T	.	.	MAF_INRAE=13.291;MAF_USDA=1.765
NC_035101.1	58459701	.	A	C	.	.	MAF_USDA=10.588
NC_035101.1	58459715	.	C	G	.	.	MAF_USDA=10.0
NC_035101.1	58459717	.	A	T	.	.	MAF_USDA=14.118
NC_035101.1	58459864	.	A	G	.	.	MAF_USDA=2.459
NC_035101.1	58459931	.	C	T	.	.	MAF_INRAE=4.167;MAF_USDA=11.765
NC_035101.1	58460062	.	C	T	.	.	MAF_INRAE=4.167;MAF_USDA=11.765
NC_035101.1	58460113	.	C	T	.	.	MAF_USDA=2.459
NC_035101.1	58460120	.	C	A	.	.	MAF_INRAE=9.494;MAF_USDA=8.197
NC_035101.1	58460197	.	C	T	.	.	MAF_USDA=2.083
NC_035101.1	58460219	.	A	G	.	.	MAF_USDA=1.639
NC_035101.1	58460223	.	G	A	.	.	MAF_USDA=5.738
NC_035101.1	58460269	.	G	A	.	.	MAF_INRAE=17.722;MAF_USDA=5.882
NC_035101.1	58460337	.	C	G	.	.	MAF_USDA=10.0
NC_035101.1	58460431	.	G	A	.	.	MAF_USDA=1.639
NC_035101.1	58460572	.	A	G	.	.	MAF_USDA=7.5
NC_035101.1	58460628	.	A	T	.	.	MAF_INRAE=16.456;MAF_USDA=6.471
NC_035101.1	58460664	.	C	T	.	.	MAF_INRAE=12.5;MAF_USDA=20.588
NC_035101.1	58460665	.	T	G	.	.	MAF_USDA=10.588
NC_035101.1	58460733	.	G	C	.	.	MAF_INRAE=17.722;MAF_USDA=47.647
NC_035101.1	58460738	.	C	A	.	.	MAF_INRAE=4.167;MAF_USDA=21.176
NC_035101.1	58460860	.	G	T	.	.	MAF_INRAE=9.494;MAF_USDA=9.412
NC_035101.1	58460899	.	C	T	.	.	MAF_USDA=7.377
NC_035101.1	58460900	.	A	G	.	.	MAF_INRAE=31.013;MAF_USDA=43.529
NC_035101.1	58460909	.	T	C	.	.	MAF_INRAE=9.494;MAF_USDA=9.412
NC_035101.1	58461183	.	C	A	.	.	MAF_INRAE=9.494;MAF_USDA=9.412
NC_035101.1	58461219	.	C	T	.	.	MAF_USDA=7.647
NC_035101.1	58461226	.	G	A	.	.	MAF_USDA=1.639
NC_035101.1	58461233	.	A	C	.	.	MAF_USDA=10.0
NC_035101.1	58461277	.	C	A	.	.	MAF_USDA=3.529
NC_035101.1	58461376	.	T	G	.	.	MAF_INRAE=9.494;MAF_USDA=9.412
NC_035101.1	58461401	.	A	G	.	.	MAF_INRAE=4.43;MAF_USDA=4.918
NC_035101.1	58461478	.	C	G	.	.	MAF_INRAE=12.5
NC_035101.1	58461532	.	A	T	.	.	MAF_USDA=5.738
NC_035101.1	58461581	.	A	C	.	.	MAF_USDA=11.176
NC_035101.1	58461582	.	A	G	.	.	MAF_USDA=6.557
NC_035101.1	58461594	.	A	C	.	.	MAF_USDA=5.294
NC_035101.1	58461621	.	A	C	.	.	MAF_USDA=2.459
NC_035101.1	58461630	.	G	A	.	.	MAF_INRAE=49.167;MAF_USDA=5.882
NC_035101.1	58461825	.	A	G	.	.	MAF_INRAE=4.167;MAF_USDA=12.941
NC_035101.1	58461828	.	G	T	.	.	MAF_INRAE=4.167;MAF_USDA=12.941
NC_035101.1	58461944	.	C	G	.	.	MAF_USDA=6.25
NC_035101.1	58461953	.	C	T	.	.	MAF_INRAE=8.333;MAF_USDA=2.459
NC_035101.1	58461964	.	C	T	.	.	MAF_USDA=1.639
NC_035101.1	58462001	.	T	C	.	.	MAF_INRAE=9.494;MAF_USDA=26.471
NC_035101.1	58462037	.	T	G	.	.	MAF_INRAE=9.494;MAF_USDA=17.059
NC_035101.1	58462230	.	C	G	.	.	MAF_USDA=1.639
NC_035101.1	58462248	.	A	G	.	.	MAF_USDA=8.197
NC_035101.1	58462250	.	C	T	.	.	MAF_USDA=3.279
NC_035101.1	58462269	.	G	T	.	.	MAF_USDA=3.279
NC_035101.1	58462378	.	T	G	.	.	MAF_INRAE=24.684;MAF_USDA=38.235
NC_035101.1	58462389	.	G	T	.	.	MAF_USDA=2.459
NC_035101.1	58462417	.	T	C	.	.	MAF_INRAE=10.127;MAF_USDA=46.471
NC_035101.1	58462433	.	A	G	.	.	MAF_INRAE=9.494;MAF_USDA=9.412
NC_035101.1	58462436	.	T	G	.	.	MAF_INRAE=7.595;MAF_USDA=2.353
NC_035101.1	58462540	.	T	G	.	.	MAF_INRAE=13.333;MAF_USDA=32.353
NC_035101.1	58462555	.	T	C	.	.	MAF_USDA=1.639
NC_035101.1	58462581	.	G	T	.	.	MAF_USDA=10.417
NC_035101.1	58462587	.	A	G	.	.	MAF_INRAE=2.5;MAF_USDA=10.417
NC_035101.1	58462593	.	A	T,C	.	.	MAF_INRAE=2.5;MAF_USDA=10.417
NC_035101.1	58462602	.	T	G	.	.	MAF_INRAE=33.544;MAF_USDA=21.765
NC_035101.1	58462619	.	A	G	.	.	MAF_INRAE=7.595;MAF_USDA=2.353
NC_035101.1	58462637	.	G	A	.	.	MAF_USDA=4.918
NC_035101.1	58462638	.	G	A	.	.	MAF_USDA=6.25
NC_035101.1	58462651	.	C	T	.	.	MAF_INRAE=4.167;MAF_USDA=3.279
NC_035101.1	58462660	.	A	G	.	.	MAF_INRAE=33.544;MAF_USDA=43.529
NC_035101.1	58462665	.	C	T	.	.	MAF_INRAE=8.333
NC_035101.1	58462677	.	T	G	.	.	MAF_INRAE=4.167;MAF_USDA=6.557
NC_035101.1	58462746	.	G	A	.	.	MAF_USDA=6.557
NC_035101.1	58462784	.	C	G	.	.	MAF_USDA=1.765
NC_035101.1	58462859	.	A	G	.	.	MAF_USDA=4.098
NC_035101.1	58462890	.	C	T	.	.	MAF_USDA=1.639
NC_035101.1	58462916	.	T	A	.	.	MAF_INRAE=8.333;MAF_USDA=13.115
NC_035101.1	58463090	.	T	C	.	.	MAF_USDA=2.083
NC_035101.1	58463192	.	C	T	.	.	MAF_INRAE=37.975;MAF_USDA=35.294
NC_035101.1	58463235	.	C	T	.	.	MAF_USDA=7.647
NC_035101.1	58463250	.	G	C	.	.	MAF_USDA=7.647
NC_035101.1	58463252	.	G	T	.	.	MAF_INRAE=12.025;MAF_USDA=8.235
NC_035101.1	58463256	.	A	T	.	.	MAF_USDA=4.098
NC_035101.1	58463362	.	G	A	.	.	MAF_USDA=14.118
NC_035101.1	58463372	.	G	A	.	.	MAF_USDA=3.279
NC_035101.1	58463385	.	T	C	.	.	MAF_USDA=2.459
NC_035101.1	58463418	.	A	G	.	.	MAF_USDA=3.279
NC_035101.1	58463443	.	T	A	.	.	MAF_INRAE=2.5;MAF_USDA=7.059
NC_035101.1	58463461	.	A	G	.	.	MAF_USDA=17.647
NC_035101.1	58463535	.	G	A	.	.	MAF_USDA=2.459
NC_035101.1	58463595	.	G	A	.	.	MAF_USDA=13.529
NC_035101.1	58463604	.	T	A	.	.	MAF_INRAE=49.367;MAF_USDA=20.0
NC_035101.1	58463611	.	G	T	.	.	MAF_USDA=2.459
NC_035101.1	58463617	.	G	A	.	.	MAF_USDA=10.417
NC_035101.1	58463838	.	C	T	.	.	MAF_USDA=1.639
NC_035101.1	58463934	.	G	T	.	.	MAF_INRAE=49.367;MAF_USDA=26.471
NC_035101.1	58464011	.	T	C	.	.	MAF_INRAE=9.494;MAF_USDA=8.824
NC_035101.1	58464022	.	G	A	.	.	MAF_USDA=2.459
NC_035101.1	58464034	.	C	A	.	.	MAF_INRAE=49.367;MAF_USDA=25.294
NC_035101.1	58464064	.	C	T	.	.	MAF_USDA=13.529
NC_035101.1	58464182	.	G	A	.	.	MAF_USDA=1.639
NC_035101.1	58464294	.	A	G	.	.	MAF_INRAE=48.101;MAF_USDA=5.738
NC_035101.1	58464352	.	C	T	.	.	MAF_USDA=6.471
NC_035101.1	58464492	.	A	C	.	.	MAF_INRAE=7.595;MAF_USDA=2.353
NC_035101.1	58464495	.	A	C	.	.	MAF_USDA=1.639
NC_035101.1	58464611	.	T	A	.	.	MAF_INRAE=49.367;MAF_USDA=5.738
NC_035101.1	58464648	.	G	A	.	.	MAF_USDA=5.882
NC_035101.1	58464658	.	A	G	.	.	MAF_USDA=10.0
NC_035101.1	58464712	.	C	A	.	.	MAF_USDA=1.639
NC_035101.1	58464728	.	T	A	.	.	MAF_USDA=7.059
NC_035101.1	58464763	.	T	C	.	.	MAF_USDA=10.588
NC_035101.1	58464771	.	C	A	.	.	MAF_INRAE=5.0;MAF_USDA=1.639
NC_035101.1	58464789	.	G	A	.	.	MAF_INRAE=9.494
NC_035101.1	58464859	.	T	A	.	.	MAF_USDA=7.647
NC_035101.1	58464892	.	C	A	.	.	MAF_USDA=8.824
NC_035101.1	58464923	.	G	A	.	.	MAF_USDA=5.738
NC_035101.1	58464995	.	G	A	.	.	MAF_USDA=1.639
NC_035101.1	58465033	.	T	G	.	.	MAF_USDA=10.588
NC_035101.1	58465035	.	C	G	.	.	MAF_USDA=11.176
NC_035101.1	58465059	.	G	A	.	.	MAF_USDA=3.529
NC_035101.1	58465097	.	A	T	.	.	MAF_USDA=2.459
NC_035101.1	58465219	.	G	A	.	.	MAF_INRAE=9.494;MAF_USDA=9.412
NC_035101.1	58465276	.	C	A	.	.	MAF_INRAE=9.494;MAF_USDA=9.412
NC_035101.1	58465305	.	G	A	.	.	MAF_INRAE=41.772;MAF_USDA=41.765
NC_035101.1	58465320	.	G	A	.	.	MAF_INRAE=9.494;MAF_USDA=10.119
NC_035101.1	58465377	.	A	T	.	.	MAF_USDA=10.417
NC_035101.1	58465412	.	T	C	.	.	MAF_USDA=5.833
NC_035101.1	58465418	.	A	G	.	.	MAF_USDA=12.5
NC_035101.1	58465461	.	G	T	.	.	MAF_USDA=7.647
NC_035101.1	58465474	.	C	T	.	.	MAF_USDA=4.098
NC_035101.1	58465514	.	C	G	.	.	MAF_INRAE=49.367;MAF_USDA=30.0
NC_035101.1	58465531	.	A	T	.	.	MAF_USDA=1.639
NC_035101.1	58465555	.	A	C	.	.	MAF_USDA=1.639
NC_035101.1	58465571	.	A	G	.	.	MAF_USDA=22.917
NC_035101.1	58465611	.	A	C	.	.	MAF_INRAE=15.823;MAF_USDA=3.529
NC_035101.1	58465627	.	G	A	.	.	MAF_USDA=1.639
NC_035101.1	58465650	.	G	A	.	.	MAF_USDA=18.75
NC_035101.1	58465697	.	G	C	.	.	MAF_INRAE=22.152;MAF_USDA=10.588
NC_035101.1	58465708	.	T	A	.	.	MAF_INRAE=8.228
NC_035101.1	58465789	.	T	A	.	.	MAF_INRAE=5.263
NC_035101.1	58465872	.	C	T	.	.	MAF_USDA=12.5
NC_035101.1	58465873	.	C	A	.	.	MAF_USDA=12.5
NC_035101.1	58466005	.	T	C	.	.	MAF_USDA=10.417
NC_035101.1	58466052	.	C	T	.	.	MAF_INRAE=49.367;MAF_USDA=36.471
NC_035101.1	58466136	.	C	T	.	.	MAF_USDA=7.647
NC_035101.1	58466155	.	G	T	.	.	MAF_USDA=1.639
NC_035101.1	58466173	.	C	A	.	.	MAF_USDA=1.639
NC_035101.1	58466179	.	T	C	.	.	MAF_USDA=2.459
NC_035101.1	58466205	.	T	C	.	.	MAF_INRAE=15.823;MAF_USDA=5.882
NC_035101.1	58466264	.	G	A	.	.	MAF_USDA=22.353
NC_035101.1	58466318	.	T	G	.	.	MAF_INRAE=9.494;MAF_USDA=9.412
NC_035101.1	58466333	.	G	A	.	.	MAF_USDA=2.459
NC_035101.1	58466414	.	T	G	.	.	MAF_USDA=3.279
NC_035101.1	58466415	.	C	T	.	.	MAF_USDA=3.279
NC_035101.1	58466454	.	G	C	.	.	MAF_INRAE=49.367;MAF_USDA=22.353
NC_035101.1	58466475	.	G	A	.	.	MAF_INRAE=4.167;MAF_USDA=12.295
NC_035101.1	58466501	.	A	G	.	.	MAF_USDA=2.459
NC_035101.1	58466517	.	A	T	.	.	MAF_INRAE=15.823;MAF_USDA=10.0
NC_035101.1	58466528	.	A	T	.	.	MAF_USDA=13.115
NC_035101.1	58466541	.	T	C	.	.	MAF_USDA=3.279
NC_035101.1	58466576	.	C	T	.	.	MAF_USDA=10.417
NC_035101.1	58466583	.	G	A	.	.	MAF_USDA=10.417
NC_035101.1	58466601	.	T	A	.	.	MAF_USDA=1.639
NC_035101.1	58466667	.	A	G	.	.	MAF_USDA=2.459
NC_035101.1	58466726	.	C	T	.	.	MAF_USDA=1.639
NC_035101.1	58466765	.	G	T	.	.	MAF_INRAE=15.823;MAF_USDA=11.765
NC_035101.1	58466781	.	C	T	.	.	MAF_USDA=3.279
NC_035101.1	58466862	.	A	T	.	.	MAF_USDA=2.083
NC_035101.1	58467115	.	C	T	.	.	MAF_INRAE=48.734;MAF_USDA=4.918
NC_035101.1	58467188	.	C	T	.	.	MAF_INRAE=9.494;MAF_USDA=9.412
NC_035101.1	58467254	.	G	C	.	.	MAF_INRAE=9.494;MAF_USDA=13.529
NC_035101.1	58467297	.	G	A	.	.	MAF_INRAE=13.291;MAF_USDA=14.706
NC_035101.1	58467671	.	T	G	.	.	MAF_INRAE=49.367;MAF_USDA=18.235
NC_035101.1	58467693	.	G	T	.	.	MAF_INRAE=41.139;MAF_USDA=47.647
NC_035101.1	58467695	.	A	G	.	.	MAF_USDA=2.459
NC_035101.1	58467747	.	G	T	.	.	MAF_USDA=10.417
NC_035101.1	58467822	.	T	C	.	.	MAF_USDA=2.459
NC_035101.1	58467915	.	A	G	.	.	MAF_USDA=10.417
NC_035101.1	58467941	.	C	G	.	.	MAF_USDA=10.417
NC_035101.1	58467964	.	C	T	.	.	MAF_USDA=4.118
NC_035101.1	58468002	.	G	T	.	.	MAF_INRAE=5.833
NC_035101.1	58468003	.	A	C	.	.	MAF_USDA=29.167
NC_035101.1	58468004	.	A	T	.	.	MAF_USDA=27.083
NC_035101.1	58468017	.	A	C	.	.	MAF_INRAE=4.167;MAF_USDA=4.918
NC_035101.1	58468133	.	G	C	.	.	MAF_USDA=11.176
NC_035101.1	58468154	.	C	T	.	.	MAF_USDA=1.639
NC_035101.1	58468170	.	C	A	.	.	MAF_USDA=44.118
NC_035101.1	58468171	.	A	T	.	.	MAF_USDA=45.294
NC_035101.1	58468172	.	G	A	.	.	MAF_USDA=1.639
NC_035101.1	58468223	.	T	A	.	.	MAF_USDA=38.824
NC_035101.1	58468575	.	G	T	.	.	MAF_USDA=30.723
NC_035101.1	58468596	.	A	T	.	.	MAF_USDA=3.571
NC_035101.1	58468614	.	T	G	.	.	MAF_USDA=1.639
NC_035101.1	58468660	.	G	T	.	.	MAF_USDA=3.279
NC_035101.1	58468699	.	C	A	.	.	MAF_USDA=10.417
NC_035101.1	58468714	.	C	T	.	.	MAF_INRAE=47.368;MAF_USDA=34.118
NC_035101.1	58468719	.	G	A	.	.	MAF_USDA=2.459
NC_035101.1	58468796	.	A	T	.	.	MAF_INRAE=22.152;MAF_USDA=18.824
NC_035101.1	58468797	.	A	T	.	.	MAF_INRAE=17.5;MAF_USDA=18.824
NC_035101.1	58468800	.	A	C	.	.	MAF_INRAE=18.987;MAF_USDA=33.529
NC_035101.1	58468802	.	A	T	.	.	MAF_INRAE=10.0;MAF_USDA=34.118
NC_035101.1	58468803	.	A	T	.	.	MAF_INRAE=10.0;MAF_USDA=35.882
NC_035101.1	58468804	.	A	T	.	.	MAF_INRAE=38.333
NC_035101.1	58468820	.	T	A	.	.	MAF_USDA=5.294
NC_035101.1	58468844	.	T	C	.	.	MAF_INRAE=48.734;MAF_USDA=23.529
NC_035101.1	58468857	.	C	T	.	.	MAF_USDA=2.459
NC_035101.1	58468858	.	G	A	.	.	MAF_USDA=8.824
NC_035101.1	58469023	.	G	A	.	.	MAF_USDA=5.738
NC_035101.1	58469118	.	C	T	.	.	MAF_USDA=3.279
NC_035101.1	58469155	.	T	A	.	.	MAF_USDA=5.294
NC_035101.1	58469196	.	A	G	.	.	MAF_INRAE=22.152;MAF_USDA=21.176
NC_035101.1	58469272	.	T	C	.	.	MAF_INRAE=15.823;MAF_USDA=19.412
NC_035101.1	58469307	.	T	A	.	.	MAF_USDA=5.882
NC_035101.1	58469337	.	A	T	.	.	MAF_USDA=10.417
NC_035101.1	58469345	.	A	T	.	.	MAF_INRAE=22.152;MAF_USDA=19.412
NC_035101.1	58469364	.	T	G	.	.	MAF_INRAE=41.139;MAF_USDA=31.176
NC_035101.1	58469409	.	T	G	.	.	MAF_USDA=9.412
NC_035101.1	58469432	.	G	T	.	.	MAF_INRAE=49.367;MAF_USDA=8.235
NC_035101.1	58469477	.	A	C	.	.	MAF_INRAE=18.987;MAF_USDA=41.765
NC_035101.1	58469507	.	A	G	.	.	MAF_INRAE=7.595;MAF_USDA=2.353
NC_035101.1	58469581	.	G	T	.	.	MAF_USDA=3.279
NC_035101.1	58469663	.	A	G	.	.	MAF_USDA=2.941
NC_035101.1	58469677	.	G	A	.	.	MAF_USDA=10.588
NC_035101.1	58469778	.	G	A	.	.	MAF_USDA=10.417
NC_035101.1	58469855	.	G	T	.	.	MAF_INRAE=8.333;MAF_USDA=2.459
NC_035101.1	58469887	.	T	C	.	.	MAF_USDA=1.639
NC_035101.1	58469932	.	T	A	.	.	MAF_INRAE=49.367;MAF_USDA=5.085
NC_035101.1	58469935	.	A	T	.	.	MAF_INRAE=9.494;MAF_USDA=9.639
NC_035101.1	58470048	.	C	T	.	.	MAF_INRAE=23.418;MAF_USDA=23.494
NC_035101.1	58470198	.	A	T	.	.	MAF_INRAE=15.789;MAF_USDA=11.864
NC_035101.1	58470215	.	T	C	.	.	MAF_USDA=10.843
NC_035101.1	58470267	.	G	A	.	.	MAF_USDA=2.083
NC_035101.1	58470300	.	C	T	.	.	MAF_INRAE=41.139;MAF_USDA=24.118
NC_035101.1	58470343	.	A	G	.	.	MAF_USDA=3.529
NC_035101.1	58470349	.	G	A	.	.	MAF_USDA=3.529
NC_035101.1	58470352	.	C	A	.	.	MAF_USDA=3.529
NC_035101.1	58470354	.	G	T	.	.	MAF_USDA=4.706
NC_035101.1	58470388	.	C	A	.	.	MAF_USDA=3.279
NC_035101.1	58470396	.	T	C	.	.	MAF_INRAE=7.595;MAF_USDA=2.353
NC_035101.1	58470521	.	A	C	.	.	MAF_USDA=3.279
NC_035101.1	58470524	.	G	T	.	.	MAF_USDA=10.0
NC_035101.1	58470627	.	T	G	.	.	MAF_USDA=11.176
NC_035101.1	58470647	.	T	G	.	.	MAF_USDA=1.639
NC_035101.1	58470656	.	A	C	.	.	MAF_USDA=17.059
NC_035101.1	58470722	.	T	G	.	.	MAF_INRAE=34.81;MAF_USDA=21.765
NC_035101.1	58470773	.	C	T	.	.	MAF_INRAE=9.494;MAF_USDA=9.412
NC_035101.1	58470950	.	A	G	.	.	MAF_USDA=10.0
NC_035101.1	58471011	.	T	C	.	.	MAF_USDA=3.529
NC_035101.1	58471045	.	G	A	.	.	MAF_USDA=2.353
NC_035101.1	58471057	.	C	A	.	.	MAF_INRAE=33.544;MAF_USDA=31.548
NC_035101.1	58471086	.	T	G	.	.	MAF_USDA=1.667
NC_035101.1	58471098	.	G	A	.	.	MAF_INRAE=15.823;MAF_USDA=2.976
NC_035101.1	58471110	.	C	T	.	.	MAF_USDA=13.095
NC_035101.1	58471125	.	T	G	.	.	MAF_USDA=5.952
NC_035101.1	58471223	.	C	G	.	.	MAF_INRAE=10.127;MAF_USDA=9.412
NC_035101.1	58471256	.	G	T	.	.	MAF_INRAE=3.333;MAF_USDA=8.197
NC_035101.1	58471337	.	C	T	.	.	MAF_USDA=9.412
NC_035101.1	58471348	.	A	G	.	.	MAF_USDA=3.529
NC_035101.1	58471421	.	C	T	.	.	MAF_USDA=4.167
NC_035101.1	58471430	.	C	T	.	.	MAF_INRAE=10.127
NC_035101.1	58471431	.	G	A	.	.	MAF_INRAE=29.114;MAF_USDA=30.588
NC_035101.1	58471456	.	G	T	.	.	MAF_USDA=5.882
NC_035101.1	58471474	.	A	T	.	.	MAF_INRAE=28.481;MAF_USDA=27.647
NC_035101.1	58471718	.	G	A	.	.	MAF_USDA=29.167
NC_035101.1	58472464	.	G	C	.	.	MAF_USDA=11.765
NC_035101.1	58472543	.	G	C	.	.	MAF_USDA=3.529
NC_035101.1	58472576	.	A	C	.	.	MAF_USDA=4.098
NC_035101.1	58472577	.	G	A	.	.	MAF_USDA=4.098
NC_035101.1	58472607	.	C	T	.	.	MAF_USDA=12.5
NC_035101.1	58472828	.	G	A	.	.	MAF_USDA=16.393
NC_035101.1	58472990	.	A	T	.	.	MAF_INRAE=15.823;MAF_USDA=2.941
NC_035101.1	58473014	.	T	C	.	.	MAF_USDA=9.412
NC_035101.1	58473091	.	T	G	.	.	MAF_INRAE=29.114;MAF_USDA=42.941
NC_035101.1	58473152	.	A	G	.	.	MAF_INRAE=2.5
NC_035101.1	58473170	.	A	G	.	.	MAF_USDA=8.197
NC_035101.1	58473191	.	G	A	.	.	MAF_USDA=2.083
NC_035101.1	58473206	.	G	T	.	.	MAF_USDA=12.353
NC_035101.1	58473223	.	C	T	.	.	MAF_INRAE=29.114;MAF_USDA=42.353
NC_035101.1	58473376	.	A	C	.	.	MAF_INRAE=3.333;MAF_USDA=1.639
NC_035101.1	58473380	.	T	G	.	.	MAF_USDA=7.377
NC_035101.1	58473449	.	C	G	.	.	MAF_INRAE=7.5;MAF_USDA=34.118
NC_035101.1	58473555	.	G	C	.	.	MAF_USDA=5.738
NC_035101.1	58473566	.	G	T	.	.	MAF_USDA=1.639
NC_035101.1	58473610	.	A	G	.	.	MAF_INRAE=29.114;MAF_USDA=42.941
NC_035101.1	58473677	.	A	T	.	.	MAF_USDA=2.459
NC_035101.1	58473803	.	T	C	.	.	MAF_INRAE=3.333;MAF_USDA=33.333
NC_035101.1	58473815	.	A	C	.	.	MAF_USDA=19.167
NC_035101.1	58473868	.	C	T	.	.	MAF_USDA=3.529
NC_035101.1	58473916	.	G	A	.	.	MAF_USDA=6.557
NC_035101.1	58473922	.	C	T	.	.	MAF_USDA=13.115
NC_035101.1	58473970	.	C	A	.	.	MAF_INRAE=10.127;MAF_USDA=35.294
NC_035101.1	58473979	.	A	G	.	.	MAF_USDA=4.918
NC_035101.1	58474030	.	C	A	.	.	MAF_INRAE=17.089;MAF_USDA=42.353
NC_035101.1	58474066	.	G	A	.	.	MAF_INRAE=12.025;MAF_USDA=7.059
NC_035101.1	58474136	.	C	A	.	.	MAF_USDA=8.824
NC_035101.1	58474208	.	G	A	.	.	MAF_INRAE=7.595;MAF_USDA=24.706
NC_035101.1	58474226	.	A	C	.	.	MAF_INRAE=3.333;MAF_USDA=19.672
NC_035101.1	58474231	.	G	T	.	.	MAF_USDA=1.765
NC_035101.1	58474300	.	A	G	.	.	MAF_USDA=1.639
NC_035101.1	58474314	.	G	T	.	.	MAF_INRAE=12.025;MAF_USDA=7.059
NC_035101.1	58474362	.	T	C	.	.	MAF_INRAE=22.152;MAF_USDA=47.647
NC_035101.1	58474404	.	C	A	.	.	MAF_USDA=2.459
NC_035101.1	58474406	.	C	G	.	.	MAF_USDA=6.25
NC_035101.1	58474409	.	T	A	.	.	MAF_INRAE=9.494;MAF_USDA=9.412
NC_035101.1	58474476	.	C	T	.	.	MAF_USDA=8.235
NC_035101.1	58474488	.	A	T	.	.	MAF_INRAE=7.595;MAF_USDA=25.294
NC_035101.1	58474561	.	A	C	.	.	MAF_INRAE=49.367
NC_035101.1	58474647	.	C	T	.	.	MAF_INRAE=9.494;MAF_USDA=11.176
NC_035101.1	58474673	.	T	A	.	.	MAF_INRAE=15.823;MAF_USDA=16.667
NC_035101.1	58474760	.	T	C	.	.	MAF_USDA=1.639
NC_035101.1	58475035	.	G	A	.	.	MAF_INRAE=12.025;MAF_USDA=7.059
NC_035101.1	58475151	.	C	A	.	.	MAF_USDA=10.417
NC_035101.1	58475165	.	A	T	.	.	MAF_USDA=1.639
NC_035101.1	58475289	.	A	C	.	.	MAF_INRAE=9.494;MAF_USDA=9.524
NC_035101.1	58475333	.	T	A	.	.	MAF_INRAE=4.167;MAF_USDA=3.279
NC_035101.1	58475413	.	C	T	.	.	MAF_INRAE=15.19;MAF_USDA=9.524
NC_035101.1	58475420	.	T	C	.	.	MAF_INRAE=4.167;MAF_USDA=3.279
NC_035101.1	58475485	.	C	T	.	.	MAF_INRAE=4.167;MAF_USDA=3.279
NC_035101.1	58475491	.	C	T	.	.	MAF_INRAE=34.81;MAF_USDA=31.176
NC_035101.1	58475516	.	C	A	.	.	MAF_USDA=3.279
NC_035101.1	58475718	.	C	T	.	.	MAF_INRAE=15.19;MAF_USDA=10.0
NC_035101.1	58475836	.	G	A	.	.	MAF_INRAE=7.595;MAF_USDA=2.353
NC_035101.1	58475896	.	G	A	.	.	MAF_INRAE=17.722;MAF_USDA=22.353
NC_035101.1	58475914	.	T	A	.	.	MAF_INRAE=9.494;MAF_USDA=10.0
NC_035101.1	58475932	.	G	A	.	.	MAF_INRAE=17.089;MAF_USDA=42.353
NC_035101.1	58475944	.	A	G	.	.	MAF_INRAE=3.333;MAF_USDA=7.377
NC_035101.1	58475993	.	G	T	.	.	MAF_INRAE=4.167;MAF_USDA=3.279
NC_035101.1	58476236	.	G	T	.	.	MAF_INRAE=35.443;MAF_USDA=34.706
NC_035101.1	58476361	.	ATTGTTTT	ATTGTTTG	.	.	MAF_USDA=12.5
NC_035101.1	58476368	.	T	G	.	.	MAF_INRAE=20.253
NC_035101.1	58476447	.	G	C	.	.	MAF_USDA=6.557
NC_035101.1	58476649	.	G	A	.	.	MAF_INRAE=12.658;MAF_USDA=47.647
NC_035101.1	58476746	.	C	T	.	.	MAF_USDA=1.639
NC_035101.1	58476748	.	A	G	.	.	MAF_USDA=18.824
NC_035101.1	58477029	.	T	G	.	.	MAF_INRAE=18.987;MAF_USDA=36.471
NC_035101.1	58477182	.	A	G	.	.	MAF_USDA=9.836
NC_035101.1	58477219	.	A	T	.	.	MAF_USDA=1.765
NC_035101.1	58477241	.	T	C	.	.	MAF_INRAE=36.076;MAF_USDA=36.471
NC_035101.1	58477275	.	C	T	.	.	MAF_INRAE=3.333;MAF_USDA=3.279
NC_035101.1	58477316	.	T	A	.	.	MAF_USDA=1.639
NC_035101.1	58477330	.	G	A	.	.	MAF_INRAE=49.167;MAF_USDA=4.098
NC_035101.1	58477455	.	A	C	.	.	MAF_INRAE=3.333;MAF_USDA=1.639
NC_035101.1	58477589	.	G	A	.	.	MAF_USDA=7.059
NC_035101.1	58477686	.	T	C	.	.	MAF_USDA=2.459
NC_035101.1	58477706	.	G	T	.	.	MAF_INRAE=36.076;MAF_USDA=44.706
NC_035101.1	58477726	.	C	T	.	.	MAF_USDA=3.529
NC_035101.1	58477793	.	G	A	.	.	MAF_INRAE=38.608;MAF_USDA=28.571
NC_035101.1	58477897	.	G	T	.	.	MAF_INRAE=8.861;MAF_USDA=9.412
NC_035101.1	58477981	.	G	C	.	.	MAF_USDA=4.098
NC_035101.1	58477996	.	A	G	.	.	MAF_USDA=1.639
NC_035101.1	58478041	.	G	T	.	.	MAF_USDA=3.279
NC_035101.1	58478061	.	T	G	.	.	MAF_USDA=4.918
NC_035101.1	58478169	.	C	T	.	.	MAF_INRAE=2.5;MAF_USDA=9.016
NC_035101.1	58478227	.	T	C	.	.	MAF_USDA=2.083
NC_035101.1	58478232	.	A	T	.	.	MAF_USDA=4.118
NC_035101.1	58478301	.	G	A	.	.	MAF_INRAE=10.0
NC_035101.1	58478363	.	A	C	.	.	MAF_INRAE=36.076;MAF_USDA=30.588
NC_035101.1	58478367	.	T	A	.	.	MAF_USDA=5.882
NC_035101.1	58478392	.	G	A	.	.	MAF_USDA=2.459
NC_035101.1	58478403	.	T	G	.	.	MAF_INRAE=38.608;MAF_USDA=22.941
NC_035101.1	58478427	.	T	C	.	.	MAF_USDA=1.639
NC_035101.1	58478430	.	A	T	.	.	MAF_USDA=4.918
NC_035101.1	58478460	.	T	G	.	.	MAF_INRAE=36.076;MAF_USDA=47.647
NC_035101.1	58478467	.	G	A	.	.	MAF_INRAE=36.076;MAF_USDA=48.235
NC_035101.1	58478493	.	A	G	.	.	MAF_USDA=1.639
NC_035101.1	58478548	.	C	A	.	.	MAF_USDA=1.765
NC_035101.1	58478573	.	T	C	.	.	MAF_INRAE=4.167
NC_035101.1	58478604	.	C	T	.	.	MAF_INRAE=38.608;MAF_USDA=22.941
NC_035101.1	58478609	.	A	T	.	.	MAF_USDA=12.353
NC_035101.1	58478613	.	A	C	.	.	MAF_INRAE=38.608;MAF_USDA=22.941
NC_035101.1	58478698	.	A	C	.	.	MAF_USDA=10.0
NC_035101.1	58478713	.	T	C	.	.	MAF_USDA=2.083
NC_035101.1	58478791	.	G	A	.	.	MAF_INRAE=36.076;MAF_USDA=37.059
NC_035101.1	58479081	.	A	G	.	.	MAF_INRAE=15.823;MAF_USDA=8.824
NC_035101.1	58479117	.	A	G	.	.	MAF_USDA=1.639
NC_035101.1	58479167	.	T	C	.	.	MAF_USDA=2.459
NC_035101.1	58479192	.	T	C	.	.	MAF_USDA=2.459
NC_035101.1	58479194	.	T	A	.	.	MAF_INRAE=3.333;MAF_USDA=2.459
NC_035101.1	58479195	.	A	T	.	.	MAF_USDA=4.918
NC_035101.1	58479294	.	T	C	.	.	MAF_INRAE=18.987;MAF_USDA=11.176
NC_035101.1	58479324	.	C	A	.	.	MAF_INRAE=9.494;MAF_USDA=12.5
NC_035101.1	58479325	.	A	C	.	.	MAF_INRAE=27.5;MAF_USDA=16.667
NC_035101.1	58479326	.	T	A	.	.	MAF_INRAE=10.833;MAF_USDA=9.412
NC_035101.1	58479327	.	T	A	.	.	MAF_USDA=2.459
NC_035101.1	58479388	.	C	T	.	.	MAF_INRAE=36.076;MAF_USDA=35.882
NC_035101.1	58479413	.	T	A	.	.	MAF_USDA=1.639
NC_035101.1	58479516	.	A	G	.	.	MAF_USDA=4.098
NC_035101.1	58479604	.	A	G	.	.	MAF_USDA=3.279
NC_035101.1	58479661	.	G	A	.	.	MAF_USDA=5.882
NC_035101.1	58479696	.	C	T	.	.	MAF_INRAE=3.333;MAF_USDA=3.279
NC_035101.1	58479771	.	C	T	.	.	MAF_USDA=8.197
NC_035101.1	58479830	.	G	A	.	.	MAF_USDA=1.639
NC_035101.1	58479834	.	A	C	.	.	MAF_USDA=3.279
NC_035101.1	58479846	.	T	G	.	.	MAF_USDA=1.639
NC_035101.1	58479847	.	A	C	.	.	MAF_INRAE=38.608;MAF_USDA=28.235
NC_035101.1	58479848	.	A	T	.	.	MAF_INRAE=10.833;MAF_USDA=20.0
NC_035101.1	58479883	.	T	C	.	.	MAF_INRAE=9.494;MAF_USDA=7.647
NC_035101.1	58479898	.	A	C	.	.	MAF_INRAE=9.494;MAF_USDA=9.412
NC_035101.1	58479905	.	T	C	.	.	MAF_USDA=2.459
NC_035101.1	58480181	.	C	A	.	.	MAF_USDA=11.765
NC_035101.1	58480205	.	G	A	.	.	MAF_USDA=9.836
NC_035101.1	58480260	.	A	T	.	.	MAF_INRAE=36.709;MAF_USDA=16.667
NC_035101.1	58480261	.	A	T	.	.	MAF_USDA=5.738
NC_035101.1	58480324	.	T	A	.	.	MAF_INRAE=12.025;MAF_USDA=8.235
NC_035101.1	58480430	.	A	T	.	.	MAF_INRAE=26.582;MAF_USDA=41.667
NC_035101.1	58480454	.	A	T	.	.	MAF_USDA=12.353
NC_035101.1	58480503	.	A	C	.	.	MAF_USDA=2.459
NC_035101.1	58480580	.	C	T	.	.	MAF_INRAE=12.025;MAF_USDA=8.235
NC_035101.1	58480977	.	G	C	.	.	MAF_USDA=9.016
NC_035101.1	58481019	.	G	T	.	.	MAF_USDA=1.639
NC_035101.1	58481023	.	C	A	.	.	MAF_USDA=6.557
NC_035101.1	58481048	.	A	C	.	.	MAF_INRAE=26.582;MAF_USDA=45.833
NC_035101.1	58481063	.	A	G	.	.	MAF_INRAE=38.608;MAF_USDA=23.214
NC_035101.1	58481137	.	T	A	.	.	MAF_USDA=8.824
NC_035101.1	58481143	.	A	G	.	.	MAF_INRAE=26.582;MAF_USDA=37.059
NC_035101.1	58481183	.	T	C	.	.	MAF_INRAE=26.582;MAF_USDA=38.235
NC_035101.1	58481200	.	C	G	.	.	MAF_INRAE=3.333
NC_035101.1	58481253	.	C	T	.	.	MAF_USDA=4.918
NC_035101.1	58481295	.	C	T	.	.	MAF_INRAE=3.333;MAF_USDA=3.279
NC_035101.1	58481323	.	T	C	.	.	MAF_USDA=19.412
NC_035101.1	58481361	.	A	C	.	.	MAF_INRAE=36.076;MAF_USDA=24.706
NC_035101.1	58481369	.	C	A	.	.	MAF_USDA=10.417
NC_035101.1	58481404	.	A	G	.	.	MAF_USDA=1.639
NC_035101.1	58481453	.	T	G	.	.	MAF_USDA=10.417
NC_035101.1	58481491	.	A	C	.	.	MAF_USDA=7.377
NC_035101.1	58481518	.	A	T	.	.	MAF_USDA=9.016
NC_035101.1	58481653	.	C	A	.	.	MAF_USDA=9.016
NC_035101.1	58481687	.	A	T	.	.	MAF_INRAE=29.114;MAF_USDA=44.118
NC_035101.1	58481736	.	A	G	.	.	MAF_INRAE=3.333;MAF_USDA=1.639
NC_035101.1	58481768	.	A	C	.	.	MAF_INRAE=38.608;MAF_USDA=36.471
NC_035101.1	58481836	.	A	G	.	.	MAF_USDA=10.417
NC_035101.1	58481840	.	A	G	.	.	MAF_INRAE=46.203;MAF_USDA=28.235
NC_035101.1	58481853	.	G	T	.	.	MAF_INRAE=48.734;MAF_USDA=25.294
NC_035101.1	58481975	.	G	T	.	.	MAF_USDA=1.639
NC_035101.1	58482149	.	G	A	.	.	MAF_USDA=7.5
NC_035101.1	58482183	.	C	A	.	.	MAF_INRAE=31.013;MAF_USDA=4.167
NC_035101.1	58482187	.	A	G	.	.	MAF_INRAE=26.667;MAF_USDA=22.619
NC_035101.1	58482211	.	G	A	.	.	MAF_USDA=2.459
NC_035101.1	58482289	.	T	A	.	.	MAF_USDA=3.279
NC_035101.1	58482332	.	G	A	.	.	MAF_USDA=2.083
NC_035101.1	58482338	.	C	T	.	.	MAF_USDA=4.098
NC_035101.1	58482379	.	G	A	.	.	MAF_USDA=12.5
NC_035101.1	58482419	.	A	C	.	.	MAF_USDA=3.529
NC_035101.1	58482494	.	A	C	.	.	MAF_INRAE=9.494;MAF_USDA=11.31
NC_035101.1	58482567	.	A	C	.	.	MAF_USDA=1.639
NC_035101.1	58482570	.	C	A	.	.	MAF_INRAE=19.62;MAF_USDA=24.118
NC_035101.1	58482594	.	T	G	.	.	MAF_INRAE=2.5;MAF_USDA=37.059
NC_035101.1	58482613	.	T	G	.	.	MAF_USDA=1.639
NC_035101.1	58482631	.	A	C	.	.	MAF_USDA=2.459
NC_035101.1	58482679	.	C	T	.	.	MAF_INRAE=27.848;MAF_USDA=11.765
NC_035101.1	58482823	.	A	T	.	.	MAF_USDA=2.083
NC_035101.1	58482929	.	T	G	.	.	MAF_USDA=2.459
NC_035101.1	58482965	.	A	C	.	.	MAF_INRAE=7.595;MAF_USDA=7.059
NC_035101.1	58483014	.	A	G	.	.	MAF_USDA=22.131
NC_035101.1	58483036	.	C	T	.	.	MAF_INRAE=4.167;MAF_USDA=3.279
NC_035101.1	58483097	.	A	C	.	.	MAF_INRAE=10.127;MAF_USDA=11.765
NC_035101.1	58483102	.	C	A	.	.	MAF_INRAE=9.494;MAF_USDA=9.412
NC_035101.1	58483132	.	C	A	.	.	MAF_INRAE=32.911;MAF_USDA=43.529
NC_035101.1	58483151	.	A	T	.	.	MAF_USDA=4.918
NC_035101.1	58483188	.	T	G	.	.	MAF_INRAE=46.835;MAF_USDA=9.836
NC_035101.1	58483322	.	G	T	.	.	MAF_INRAE=9.494;MAF_USDA=47.059
NC_035101.1	58483324	.	C	A	.	.	MAF_USDA=17.647
NC_035101.1	58483340	.	C	T	.	.	MAF_USDA=15.574
NC_035101.1	58483517	.	C	T	.	.	MAF_INRAE=9.494;MAF_USDA=11.765
NC_035101.1	58483646	.	A	T	.	.	MAF_USDA=7.059
NC_035101.1	58483714	.	G	A	.	.	MAF_USDA=5.738
NC_035101.1	58483728	.	C	G	.	.	MAF_INRAE=4.167;MAF_USDA=4.098
NC_035101.1	58483817	.	G	T	.	.	MAF_USDA=6.557
NC_035101.1	58483911	.	T	C	.	.	MAF_USDA=1.639
NC_035101.1	58484036	.	C	T	.	.	MAF_INRAE=9.494;MAF_USDA=47.059
NC_035101.1	58484108	.	G	A	.	.	MAF_INRAE=4.167;MAF_USDA=3.279
NC_035101.1	58484120	.	T	G	.	.	MAF_USDA=3.529
NC_035101.1	58484240	.	C	T	.	.	MAF_INRAE=4.167
NC_035101.1	58484261	.	A	C	.	.	MAF_INRAE=32.911;MAF_USDA=30.0
NC_035101.1	58484298	.	C	T	.	.	MAF_USDA=31.176
NC_035101.1	58484321	.	G	A	.	.	MAF_INRAE=4.167;MAF_USDA=4.098
NC_035101.1	58484339	.	C	A	.	.	MAF_INRAE=29.747;MAF_USDA=44.118
NC_035101.1	58484434	.	G	A	.	.	MAF_INRAE=2.5
NC_035101.1	58484443	.	A	G	.	.	MAF_INRAE=39.241;MAF_USDA=30.588
NC_035101.1	58484445	.	T	G	.	.	MAF_INRAE=39.167;MAF_USDA=47.647
NC_035101.1	58484456	.	C	T	.	.	MAF_USDA=5.738
NC_035101.1	58484467	.	G	A	.	.	MAF_INRAE=45.57;MAF_USDA=40.588
NC_035101.1	58484482	.	G	A	.	.	MAF_INRAE=10.127;MAF_USDA=6.557
NC_035101.1	58484559	.	C	T	.	.	MAF_USDA=10.417
NC_035101.1	58484709	.	C	A	.	.	MAF_INRAE=9.494;MAF_USDA=9.412
NC_035101.1	58484773	.	G	A	.	.	MAF_USDA=3.279
NC_035101.1	58484811	.	G	A	.	.	MAF_USDA=4.098
NC_035101.1	58484816	.	A	G	.	.	MAF_USDA=35.294
NC_035101.1	58484845	.	G	A	.	.	MAF_INRAE=36.709;MAF_USDA=47.059
NC_035101.1	58484881	.	T	G	.	.	MAF_INRAE=9.494;MAF_USDA=15.294
NC_035101.1	58484950	.	A	G	.	.	MAF_USDA=1.639
NC_035101.1	58485012	.	A	G	.	.	MAF_USDA=10.417
NC_035101.1	58485138	.	G	A	.	.	MAF_USDA=1.639
NC_035101.1	58485174	.	C	A	.	.	MAF_USDA=35.294
NC_035101.1	58485322	.	C	A	.	.	MAF_USDA=5.738
NC_035101.1	58485465	.	G	T	.	.	MAF_INRAE=9.494;MAF_USDA=48.824
NC_035101.1	58485564	.	T	C	.	.	MAF_INRAE=8.333;MAF_USDA=4.918
NC_035101.1	58485638	.	T	A	.	.	MAF_USDA=35.294
NC_035101.1	58485678	.	G	T	.	.	MAF_USDA=10.417
NC_035101.1	58485801	.	C	A	.	.	MAF_USDA=4.118
NC_035101.1	58485868	.	C	G	.	.	MAF_INRAE=5.263
NC_035101.1	58486112	.	T	C	.	.	MAF_USDA=8.333
NC_035101.1	58486169	.	C	A	.	.	MAF_INRAE=46.203;MAF_USDA=10.656
NC_035101.1	58486276	.	A	T	.	.	MAF_USDA=35.294
NC_035101.1	58486333	.	T	C	.	.	MAF_USDA=10.417
NC_035101.1	58486342	.	G	A	.	.	MAF_USDA=29.412
NC_035101.1	58486420	.	A	G	.	.	MAF_INRAE=9.494;MAF_USDA=47.647
NC_035101.1	58486476	.	A	C	.	.	MAF_INRAE=9.494;MAF_USDA=47.647
NC_035101.1	58486565	.	A	T	.	.	MAF_INRAE=5.0;MAF_USDA=16.667
NC_035101.1	58486568	.	A	T	.	.	MAF_INRAE=20.886;MAF_USDA=13.529
NC_035101.1	58486569	.	A	T	.	.	MAF_INRAE=11.667;MAF_USDA=48.235
NC_035101.1	58486571	.	T	A	.	.	MAF_USDA=4.098
NC_035101.1	58486589	.	A	C	.	.	MAF_USDA=10.417
NC_035101.1	58486729	.	G	C	.	.	MAF_INRAE=9.494;MAF_USDA=44.118
NC_035101.1	58486743	.	C	A	.	.	MAF_USDA=4.167
NC_035101.1	58486747	.	G	A	.	.	MAF_INRAE=9.494;MAF_USDA=11.765
NC_035101.1	58486970	.	T	C	.	.	MAF_INRAE=5.0;MAF_USDA=7.647
NC_035101.1	58487026	.	T	G	.	.	MAF_USDA=1.639
NC_035101.1	58487067	.	G	A	.	.	MAF_USDA=4.918
NC_035101.1	58487188	.	G	C	.	.	MAF_INRAE=12.658;MAF_USDA=15.294
NC_035101.1	58487229	.	A	G	.	.	MAF_INRAE=9.494;MAF_USDA=47.059
NC_035101.1	58487277	.	C	T	.	.	MAF_USDA=10.417
NC_035101.1	58487324	.	C	A	.	.	MAF_USDA=34.706
NC_035101.1	58487361	.	G	T	.	.	MAF_INRAE=5.0;MAF_USDA=7.647
NC_035101.1	58487417	.	AGGGGGA	AGGGGGG	.	.	MAF_USDA=33.333
NC_035101.1	58487423	.	A	G	.	.	MAF_USDA=40.517
NC_035101.1	58487476	.	G	A	.	.	MAF_USDA=4.118
NC_035101.1	58487535	.	C	T	.	.	MAF_INRAE=4.167;MAF_USDA=3.279
NC_035101.1	58487539	.	C	T	.	.	MAF_INRAE=9.494;MAF_USDA=12.353
NC_035101.1	58487584	.	A	T	.	.	MAF_USDA=34.706
NC_035101.1	58487694	.	C	G	.	.	MAF_USDA=5.738
NC_035101.1	58487734	.	G	A	.	.	MAF_USDA=3.279
NC_035101.1	58487846	.	G	C	.	.	MAF_USDA=15.574
NC_035101.1	58487876	.	T	C	.	.	MAF_INRAE=9.494;MAF_USDA=11.765
NC_035101.1	58487916	.	C	A	.	.	MAF_USDA=1.639
NC_035101.1	58487934	.	C	T	.	.	MAF_USDA=3.529
NC_035101.1	58487948	.	C	T	.	.	MAF_INRAE=3.333
NC_035101.1	58487995	.	C	A	.	.	MAF_USDA=4.918
NC_035101.1	58488013	.	T	C	.	.	MAF_INRAE=43.333;MAF_USDA=13.115
NC_035101.1	58488021	.	C	T	.	.	MAF_USDA=15.574
NC_035101.1	58488022	.	A	G	.	.	MAF_USDA=15.574
NC_035101.1	58488028	.	C	G	.	.	MAF_USDA=15.574
NC_035101.1	58488043	.	G	T	.	.	MAF_INRAE=4.167;MAF_USDA=3.279
NC_035101.1	58488130	.	G	A	.	.	MAF_USDA=4.098
NC_035101.1	58488146	.	C	T	.	.	MAF_USDA=3.279
NC_035101.1	58488150	.	G	T	.	.	MAF_USDA=1.639
NC_035101.1	58488166	.	G	A	.	.	MAF_USDA=1.639
NC_035101.1	58488221	.	C	A	.	.	MAF_INRAE=36.076;MAF_USDA=21.176
NC_035101.1	58488399	.	C	A	.	.	MAF_USDA=3.529
NC_035101.1	58488536	.	C	T	.	.	MAF_USDA=3.279
NC_035101.1	58488583	.	G	A	.	.	MAF_USDA=4.098
NC_035101.1	58488597	.	G	A	.	.	MAF_INRAE=19.62;MAF_USDA=17.059
NC_035101.1	58488710	.	C	T	.	.	MAF_INRAE=9.494;MAF_USDA=16.667
NC_035101.1	58488714	.	G	T	.	.	MAF_INRAE=10.833;MAF_USDA=16.667
NC_035101.1	58488800	.	G	A	.	.	MAF_USDA=34.118
NC_035101.1	58488813	.	G	T	.	.	MAF_USDA=6.25
NC_035101.1	58488815	.	G	T	.	.	MAF_USDA=34.118
NC_035101.1	58488829	.	C	T	.	.	MAF_USDA=11.176
NC_035101.1	58488868	.	A	G	.	.	MAF_USDA=30.0
NC_035101.1	58489066	.	G	A	.	.	MAF_INRAE=45.833;MAF_USDA=4.918
NC_035101.1	58489140	.	T	C	.	.	MAF_USDA=2.083
NC_035101.1	58489283	.	T	G	.	.	MAF_USDA=6.25
NC_035101.1	58489313	.	C	T	.	.	MAF_USDA=2.459
NC_035101.1	58489345	.	C	T	.	.	MAF_INRAE=44.304;MAF_USDA=30.0
NC_035101.1	58489373	.	C	A	.	.	MAF_INRAE=9.494;MAF_USDA=41.176
NC_035101.1	58489385	.	C	A	.	.	MAF_USDA=4.167
NC_035101.1	58489406	.	G	A	.	.	MAF_USDA=2.083
NC_035101.1	58489525	.	G	C	.	.	MAF_INRAE=9.494;MAF_USDA=48.235
NC_035101.1	58489613	.	G	T	.	.	MAF_USDA=1.639
NC_035101.1	58489624	.	C	T	.	.	MAF_INRAE=4.167;MAF_USDA=3.279
NC_035101.1	58489661	.	A	T	.	.	MAF_INRAE=17.089;MAF_USDA=8.235
NC_035101.1	58489714	.	C	T	.	.	MAF_USDA=32.353
NC_035101.1	58489730	.	G	A	.	.	MAF_USDA=1.639
NC_035101.1	58489789	.	C	T	.	.	MAF_USDA=1.639
NC_035101.1	58489824	.	C	G	.	.	MAF_INRAE=9.494;MAF_USDA=9.412
NC_035101.1	58489838	.	A	T	.	.	MAF_USDA=3.279
NC_035101.1	58489936	.	C	T	.	.	MAF_INRAE=17.089;MAF_USDA=8.235
NC_035101.1	58489953	.	T	A	.	.	MAF_USDA=1.639
NC_035101.1	58489980	.	G	A	.	.	MAF_USDA=6.557
NC_035101.1	58489985	.	C	T	.	.	MAF_USDA=2.459
NC_035101.1	58489986	.	A	T	.	.	MAF_INRAE=8.333
NC_035101.1	58489990	.	A	G	.	.	MAF_INRAE=8.333
NC_035101.1	58490151	.	G	A	.	.	MAF_USDA=10.417
NC_035101.1	58490211	.	A	T	.	.	MAF_USDA=3.279
NC_035101.1	58490246	.	C	A	.	.	MAF_USDA=5.738
NC_035101.1	58490321	.	C	T	.	.	MAF_INRAE=24.684;MAF_USDA=24.118
NC_035101.1	58490650	.	T	C	.	.	MAF_USDA=14.754
NC_035101.1	58490750	.	C	A	.	.	MAF_USDA=3.529
NC_035101.1	58490825	.	C	T	.	.	MAF_INRAE=9.494;MAF_USDA=47.059
NC_035101.1	58490909	.	C	T	.	.	MAF_INRAE=13.291
NC_035101.1	58491011	.	C	T	.	.	MAF_INRAE=9.494;MAF_USDA=7.059
NC_035101.1	58491038	.	C	T	.	.	MAF_USDA=1.639
NC_035101.1	58491118	.	G	A	.	.	MAF_USDA=1.639
NC_035101.1	58491150	.	G	A	.	.	MAF_USDA=4.098
NC_035101.1	58491180	.	G	T	.	.	MAF_USDA=30.0
NC_035101.1	58491192	.	A	C	.	.	MAF_USDA=3.279
NC_035101.1	58491194	.	C	A	.	.	MAF_USDA=30.588
NC_035101.1	58491281	.	C	T	.	.	MAF_INRAE=3.333
NC_035101.1	58491305	.	T	A	.	.	MAF_INRAE=8.861;MAF_USDA=12.941
NC_035101.1	58491364	.	A	C	.	.	MAF_USDA=33.333
NC_035101.1	58491378	.	G	T	.	.	MAF_USDA=6.557
NC_035101.1	58491381	.	C	T	.	.	MAF_USDA=4.098
NC_035101.1	58491395	.	C	A	.	.	MAF_USDA=8.333
NC_035101.1	58491451	.	T	G	.	.	MAF_USDA=2.083
NC_035101.1	58491452	.	C	T	.	.	MAF_USDA=2.083
NC_035101.1	58491467	.	C	T	.	.	MAF_USDA=28.824
NC_035101.1	58491763	.	T	A	.	.	MAF_USDA=29.412
NC_035101.1	58491846	.	C	T	.	.	MAF_USDA=3.529
NC_035101.1	58491877	.	C	T	.	.	MAF_INRAE=15.19;MAF_USDA=18.235
NC_035101.1	58491953	.	C	A	.	.	MAF_USDA=5.882
NC_035101.1	58491961	.	C	T	.	.	MAF_USDA=32.941
NC_035101.1	58492016	.	G	A	.	.	MAF_INRAE=7.5;MAF_USDA=3.333
NC_035101.1	58492163	.	A	G	.	.	MAF_USDA=12.5
NC_035101.1	58492830	.	T	A	.	.	MAF_INRAE=9.494;MAF_USDA=12.353
NC_035101.1	58492831	.	G	A	.	.	MAF_USDA=5.738
NC_035101.1	58492868	.	G	T	.	.	MAF_INRAE=4.43;MAF_USDA=35.294
NC_035101.1	58493015	.	A	C	.	.	MAF_USDA=2.459
NC_035101.1	58493156	.	C	A	.	.	MAF_USDA=4.706
NC_035101.1	58493157	.	C	T	.	.	MAF_INRAE=4.43;MAF_USDA=36.471
NC_035101.1	58493192	.	T	A	.	.	MAF_INRAE=4.43;MAF_USDA=35.294
NC_035101.1	58493245	.	C	T	.	.	MAF_USDA=3.279
NC_035101.1	58493311	.	C	T	.	.	MAF_INRAE=48.101;MAF_USDA=12.353
NC_035101.1	58493334	.	C	T	.	.	MAF_USDA=2.083
NC_035101.1	58493501	.	C	T	.	.	MAF_INRAE=4.43;MAF_USDA=35.882
NC_035101.1	58493512	.	C	T	.	.	MAF_INRAE=4.43;MAF_USDA=34.706
NC_035101.1	58493614	.	T	A	.	.	MAF_USDA=2.459
NC_035101.1	58493767	.	A	T	.	.	MAF_USDA=1.639
NC_035101.1	58493796	.	G	A	.	.	MAF_USDA=1.639
NC_035101.1	58493881	.	C	T	.	.	MAF_INRAE=8.333;MAF_USDA=3.279
NC_035101.1	58493987	.	C	A	.	.	MAF_INRAE=4.43;MAF_USDA=36.471
NC_035101.1	58493995	.	G	T	.	.	MAF_INRAE=4.43;MAF_USDA=3.279
NC_035101.1	58494037	.	G	A	.	.	MAF_INRAE=13.924;MAF_USDA=4.217
NC_035101.1	58494095	.	C	T	.	.	MAF_INRAE=4.43;MAF_USDA=39.759
NC_035101.1	58494163	.	T	G	.	.	MAF_INRAE=4.43;MAF_USDA=35.882
NC_035101.1	58494172	.	T	A	.	.	MAF_INRAE=13.924;MAF_USDA=48.824
NC_035101.1	58494185	.	C	T	.	.	MAF_INRAE=4.43;MAF_USDA=4.918
NC_035101.1	58494215	.	C	A	.	.	MAF_INRAE=4.43;MAF_USDA=36.471
NC_035101.1	58494472	.	C	T	.	.	MAF_USDA=3.279
NC_035101.1	58494544	.	G	A	.	.	MAF_INRAE=8.333;MAF_USDA=3.279
NC_035101.1	58494655	.	C	A	.	.	MAF_INRAE=47.5;MAF_USDA=4.918
NC_035101.1	58494794	.	A	T	.	.	MAF_USDA=8.333
NC_035101.1	58494805	.	T	A	.	.	MAF_USDA=1.639
NC_035101.1	58494837	.	G	A	.	.	MAF_INRAE=9.494;MAF_USDA=12.353
NC_035101.1	58494849	.	C	A	.	.	MAF_INRAE=9.494;MAF_USDA=12.353
NC_035101.1	58494891	.	G	T	.	.	MAF_USDA=2.459
NC_035101.1	58494934	.	C	T	.	.	MAF_INRAE=9.494;MAF_USDA=9.412
NC_035101.1	58495188	.	T	C	.	.	MAF_INRAE=4.43;MAF_USDA=39.412
NC_035101.1	58495241	.	C	A	.	.	MAF_USDA=1.639
NC_035101.1	58495242	.	G	A	.	.	MAF_INRAE=13.924;MAF_USDA=4.118
NC_035101.1	58495275	.	C	T	.	.	MAF_USDA=13.529
NC_035101.1	58495320	.	C	G	.	.	MAF_USDA=5.294
NC_035101.1	58495412	.	C	T	.	.	MAF_USDA=1.639
NC_035101.1	58495422	.	T	G	.	.	MAF_USDA=4.118
NC_035101.1	58495476	.	G	T	.	.	MAF_USDA=3.279
NC_035101.1	58495493	.	G	T	.	.	MAF_USDA=1.639
NC_035101.1	58495642	.	C	A	.	.	MAF_USDA=4.098
NC_035101.1	58495649	.	G	A	.	.	MAF_USDA=3.279
NC_035101.1	58495816	.	G	A	.	.	MAF_USDA=4.918
NC_035101.1	58495860	.	A	C	.	.	MAF_USDA=1.639
NC_035101.1	58495892	.	C	A	.	.	MAF_INRAE=49.167;MAF_USDA=4.098
NC_035101.1	58495989	.	C	T	.	.	MAF_USDA=10.417
NC_035101.1	58495997	.	C	T	.	.	MAF_USDA=10.417
NC_035101.1	58496146	.	G	A	.	.	MAF_USDA=1.765
NC_035101.1	58496242	.	G	T	.	.	MAF_USDA=1.639
NC_035101.1	58496328	.	G	A	.	.	MAF_USDA=10.417
NC_035101.1	58496353	.	G	A	.	.	MAF_USDA=2.459
NC_035101.1	58496473	.	C	G	.	.	MAF_USDA=10.417
NC_035101.1	58496474	.	A	T	.	.	MAF_USDA=10.417
NC_035101.1	58496560	.	C	A	.	.	MAF_USDA=12.941
NC_035101.1	58496569	.	C	A	.	.	MAF_USDA=12.353
NC_035101.1	58496574	.	C	T	.	.	MAF_USDA=3.529
NC_035101.1	58496608	.	C	T	.	.	MAF_INRAE=9.494;MAF_USDA=8.824
NC_035101.1	58496622	.	A	C	.	.	MAF_USDA=12.353
NC_035101.1	58496650	.	A	C	.	.	MAF_INRAE=36.076;MAF_USDA=44.118
NC_035101.1	58496664	.	T	G	.	.	MAF_INRAE=24.051;MAF_USDA=17.059
NC_035101.1	58496707	.	T	A	.	.	MAF_INRAE=12.025;MAF_USDA=12.941
NC_035101.1	58496974	.	T	G	.	.	MAF_INRAE=24.051;MAF_USDA=13.529
NC_035101.1	58496975	.	A	C	.	.	MAF_USDA=1.765
NC_035101.1	58497055	.	C	G	.	.	MAF_USDA=1.639
NC_035101.1	58497112	.	T	A	.	.	MAF_INRAE=12.025;MAF_USDA=11.176
NC_035101.1	58497122	.	C	T	.	.	MAF_USDA=10.417
NC_035101.1	58497150	.	T	G	.	.	MAF_USDA=1.639
NC_035101.1	58497195	.	C	A	.	.	MAF_INRAE=12.025;MAF_USDA=12.941
NC_035101.1	58497253	.	C	T	.	.	MAF_INRAE=9.494;MAF_USDA=11.176
NC_035101.1	58497354	.	C	T	.	.	MAF_USDA=1.639
NC_035101.1	58497371	.	T	C	.	.	MAF_INRAE=12.025;MAF_USDA=12.353
NC_035101.1	58497440	.	G	A	.	.	MAF_USDA=11.475
NC_035101.1	58497556	.	A	C	.	.	MAF_INRAE=24.051;MAF_USDA=11.765
NC_035101.1	58497618	.	G	A	.	.	MAF_USDA=6.25
NC_035101.1	58497628	.	T	G	.	.	MAF_USDA=6.25
NC_035101.1	58497639	.	C	T	.	.	MAF_USDA=5.294
NC_035101.1	58497646	.	T	C	.	.	MAF_INRAE=23.418;MAF_USDA=14.118
NC_035101.1	58497681	.	C	T	.	.	MAF_USDA=1.639
NC_035101.1	58497710	.	T	C	.	.	MAF_USDA=3.279
NC_035101.1	58497767	.	C	T	.	.	MAF_USDA=1.639
NC_035101.1	58497784	.	T	C	.	.	MAF_USDA=10.417
NC_035101.1	58497789	.	C	T	.	.	MAF_USDA=1.639
NC_035101.1	58497835	.	C	T	.	.	MAF_USDA=8.197
NC_035101.1	58497992	.	T	C	.	.	MAF_INRAE=36.076;MAF_USDA=41.765
NC_035101.1	58498004	.	C	T	.	.	MAF_INRAE=24.051;MAF_USDA=12.353
NC_035101.1	58498076	.	C	T	.	.	MAF_USDA=4.167
NC_035101.1	58498108	.	G	T	.	.	MAF_USDA=6.25
NC_035101.1	58498143	.	T	C	.	.	MAF_USDA=10.417
NC_035101.1	58498203	.	G	T	.	.	MAF_USDA=9.836
NC_035101.1	58498213	.	C	T	.	.	MAF_USDA=10.656
NC_035101.1	58498285	.	T	A	.	.	MAF_INRAE=36.076;MAF_USDA=45.833
NC_035101.1	58498293	.	T	G	.	.	MAF_INRAE=33.544;MAF_USDA=39.412
NC_035101.1	58498319	.	T	C	.	.	MAF_USDA=2.459
NC_035101.1	58498325	.	T	C	.	.	MAF_INRAE=24.051;MAF_USDA=12.353
NC_035101.1	58498338	.	G	A	.	.	MAF_USDA=2.083
NC_035101.1	58498443	.	G	T	.	.	MAF_INRAE=9.494;MAF_USDA=11.176
NC_035101.1	58498508	.	C	T	.	.	MAF_USDA=1.639
NC_035101.1	58498509	.	G	A	.	.	MAF_USDA=1.639
NC_035101.1	58498528	.	C	T	.	.	MAF_USDA=1.639
NC_035101.1	58498529	.	T	G	.	.	MAF_INRAE=35.443;MAF_USDA=44.118
NC_035101.1	58498598	.	C	T	.	.	MAF_INRAE=12.025;MAF_USDA=15.882
NC_035101.1	58498605	.	C	T	.	.	MAF_USDA=4.098
NC_035101.1	58498608	.	G	A	.	.	MAF_INRAE=24.051;MAF_USDA=12.353
NC_035101.1	58498611	.	G	A	.	.	MAF_INRAE=13.333
NC_035101.1	58498623	.	C	G	.	.	MAF_USDA=12.5
NC_035101.1	58498644	.	C	A	.	.	MAF_INRAE=24.051;MAF_USDA=12.353
NC_035101.1	58498658	.	A	C	.	.	MAF_USDA=6.25
NC_035101.1	58498660	.	A	T	.	.	MAF_INRAE=41.667;MAF_USDA=4.167
NC_035101.1	58498714	.	T	C	.	.	MAF_INRAE=36.076;MAF_USDA=41.765
NC_035101.1	58498749	.	T	A	.	.	MAF_USDA=1.639
NC_035101.1	58498795	.	A	T	.	.	MAF_USDA=3.279
NC_035101.1	58498921	.	C	T	.	.	MAF_INRAE=12.025;MAF_USDA=16.667
NC_035101.1	58498951	.	A	G	.	.	MAF_USDA=5.294
NC_035101.1	58498959	.	C	T	.	.	MAF_USDA=3.529
NC_035101.1	58498981	.	C	T	.	.	MAF_INRAE=23.418;MAF_USDA=13.529
NC_035101.1	58499205	.	G	A	.	.	MAF_INRAE=34.81;MAF_USDA=40.0
NC_035101.1	58499228	.	G	T	.	.	MAF_INRAE=24.051;MAF_USDA=12.941
NC_035101.1	58499278	.	C	T	.	.	MAF_USDA=10.417
NC_035101.1	58499345	.	G	A	.	.	MAF_INRAE=24.051;MAF_USDA=14.118
NC_035101.1	58499532	.	A	G	.	.	MAF_USDA=4.098
NC_035101.1	58499535	.	A	C	.	.	MAF_USDA=4.098
NC_035101.1	58499539	.	G	T	.	.	MAF_INRAE=12.025;MAF_USDA=14.118
NC_035101.1	58499556	.	C	T	.	.	MAF_USDA=4.167
NC_035101.1	58499603	.	C	A	.	.	MAF_INRAE=11.392;MAF_USDA=13.095
NC_035101.1	58499662	.	G	T	.	.	MAF_USDA=4.167
NC_035101.1	58499705	.	C	T	.	.	MAF_INRAE=13.291
NC_035101.1	58499772	.	C	G	.	.	MAF_USDA=5.738
NC_035101.1	58499799	.	G	A	.	.	MAF_USDA=3.279
NC_035101.1	58499845	.	T	A	.	.	MAF_INRAE=13.333;MAF_USDA=13.529
NC_035101.1	58499861	.	C	A	.	.	MAF_INRAE=26.667;MAF_USDA=41.765
NC_035101.1	58499900	.	C	G	.	.	MAF_USDA=1.639
NC_035101.1	58499941	.	A	G	.	.	MAF_INRAE=35.443;MAF_USDA=42.941
NC_035101.1	58499955	.	T	C	.	.	MAF_INRAE=24.051;MAF_USDA=13.529
NC_035101.1	58500071	.	A	T	.	.	MAF_USDA=10.656
NC_035101.1	58500182	.	C	A	.	.	MAF_INRAE=24.051;MAF_USDA=27.059
NC_035101.1	58500200	.	C	A	.	.	MAF_USDA=3.279
NC_035101.1	58500277	.	C	T	.	.	MAF_INRAE=36.076;MAF_USDA=35.882
NC_035101.1	58500350	.	T	G	.	.	MAF_USDA=13.529
NC_035101.1	58500355	.	G	T	.	.	MAF_USDA=2.459
NC_035101.1	58500404	.	C	T	.	.	MAF_INRAE=24.051;MAF_USDA=12.941
NC_035101.1	58500420	.	C	T	.	.	MAF_USDA=2.083
NC_035101.1	58500433	.	A	G	.	.	MAF_INRAE=12.025;MAF_USDA=12.941
NC_035101.1	58500485	.	G	A	.	.	MAF_INRAE=36.076;MAF_USDA=41.765
NC_035101.1	58500491	.	G	A	.	.	MAF_INRAE=10.127
NC_035101.1	58500537	.	T	G	.	.	MAF_INRAE=23.418;MAF_USDA=6.471
NC_035101.1	58500563	.	A	G	.	.	MAF_USDA=6.25
NC_035101.1	58500642	.	G	T	.	.	MAF_USDA=13.529
NC_035101.1	58500720	.	C	A	.	.	MAF_USDA=10.417
NC_035101.1	58500800	.	G	A	.	.	MAF_USDA=1.639
NC_035101.1	58500916	.	C	A	.	.	MAF_USDA=12.353
NC_035101.1	58500974	.	G	T	.	.	MAF_USDA=3.279
NC_035101.1	58501085	.	C	T	.	.	MAF_USDA=2.353
NC_035101.1	58501110	.	G	A	.	.	MAF_USDA=2.459
NC_035101.1	58501218	.	G	A	.	.	MAF_USDA=1.639
NC_035101.1	58501268	.	C	A	.	.	MAF_USDA=10.0
NC_035101.1	58501277	.	C	T	.	.	MAF_USDA=12.353
NC_035101.1	58501308	.	G	A	.	.	MAF_USDA=1.639
NC_035101.1	58501322	.	T	G	.	.	MAF_INRAE=10.0
NC_035101.1	58501381	.	C	T	.	.	MAF_USDA=1.639
NC_035101.1	58501401	.	G	A	.	.	MAF_USDA=2.083
NC_035101.1	58501421	.	T	A	.	.	MAF_USDA=1.639
NC_035101.1	58501428	.	C	G	.	.	MAF_INRAE=38.608;MAF_USDA=45.833
NC_035101.1	58501453	.	G	A	.	.	MAF_USDA=2.083
NC_035101.1	58501466	.	C	T	.	.	MAF_USDA=1.639
NC_035101.1	58501501	.	G	T	.	.	MAF_USDA=1.639
NC_035101.1	58501512	.	C	T	.	.	MAF_USDA=1.639
NC_035101.1	58501544	.	T	G	.	.	MAF_USDA=10.417
NC_035101.1	58501547	.	T	A	.	.	MAF_USDA=23.529
NC_035101.1	58501566	.	T	A	.	.	MAF_USDA=2.459
NC_035101.1	58501616	.	C	T	.	.	MAF_USDA=7.647
NC_035101.1	58501623	.	C	T	.	.	MAF_USDA=1.639
NC_035101.1	58501626	.	G	C	.	.	MAF_USDA=7.647
NC_035101.1	58501628	.	C	T	.	.	MAF_USDA=1.176
NC_035101.1	58501645	.	G	A	.	.	MAF_USDA=1.639
NC_035101.1	58501698	.	G	A	.	.	MAF_USDA=6.25
NC_035101.1	58501753	.	A	C	.	.	MAF_INRAE=4.167;MAF_USDA=3.279
NC_035101.1	58501757	.	G	A	.	.	MAF_USDA=1.639
NC_035101.1	58501772	.	G	C	.	.	MAF_INRAE=12.658;MAF_USDA=37.059
NC_035101.1	58501781	.	G	A	.	.	MAF_INRAE=3.333;MAF_USDA=2.459
NC_035101.1	58501785	.	C	T	.	.	MAF_INRAE=12.658;MAF_USDA=38.235
NC_035101.1	58501791	.	G	C	.	.	MAF_INRAE=22.785;MAF_USDA=6.471
NC_035101.1	58501837	.	G	A	.	.	MAF_USDA=2.083
NC_035101.1	58501872	.	T	C	.	.	MAF_INRAE=46.667;MAF_USDA=4.918
NC_035101.1	58501901	.	G	A	.	.	MAF_USDA=1.667
NC_035101.1	58501910	.	A	G	.	.	MAF_INRAE=12.025;MAF_USDA=12.5
NC_035101.1	58501912	.	C	T	.	.	MAF_INRAE=14.167;MAF_USDA=13.095
NC_035101.1	58501954	.	G	C	.	.	MAF_USDA=12.5
NC_035101.1	58501960	.	C	T	.	.	MAF_USDA=4.167
NC_035101.1	58501973	.	C	T	.	.	MAF_INRAE=12.025;MAF_USDA=33.333
NC_035101.1	58501999	.	G	A	.	.	MAF_USDA=2.5
NC_035101.1	58502025	.	T	A	.	.	MAF_USDA=4.118
NC_035101.1	58502054	.	C	T	.	.	MAF_INRAE=12.025;MAF_USDA=13.529
NC_035101.1	58502055	.	G	A	.	.	MAF_USDA=12.941
NC_035101.1	58502131	.	T	G	.	.	MAF_USDA=2.459
NC_035101.1	58502135	.	A	G	.	.	MAF_USDA=1.639
NC_035101.1	58502136	.	C	A	.	.	MAF_USDA=2.459
NC_035101.1	58502144	.	C	T	.	.	MAF_USDA=1.639
NC_035101.1	58502235	.	G	T	.	.	MAF_USDA=8.333
NC_035101.1	58502291	.	C	A	.	.	MAF_USDA=1.639
NC_035101.1	58502301	.	A	T	.	.	MAF_USDA=6.25
NC_035101.1	58502323	.	T	G	.	.	MAF_USDA=7.647
NC_035101.1	58502494	.	G	T	.	.	MAF_USDA=12.941
NC_035101.1	58502506	.	A	G	.	.	MAF_INRAE=4.167;MAF_USDA=15.882
NC_035101.1	58502512	.	G	C	.	.	MAF_INRAE=12.658;MAF_USDA=37.647
NC_035101.1	58502514	.	G	A	.	.	MAF_INRAE=10.833;MAF_USDA=7.647
NC_035101.1	58502529	.	C	T	.	.	MAF_INRAE=12.025;MAF_USDA=14.706
NC_035101.1	58502545	.	C	A	.	.	MAF_USDA=5.882
NC_035101.1	58502619	.	T	C	.	.	MAF_USDA=2.459
NC_035101.1	58502651	.	C	T	.	.	MAF_USDA=10.417
NC_035101.1	58502687	.	G	C	.	.	MAF_USDA=10.417
NC_035101.1	58502751	.	T	A	.	.	MAF_USDA=3.279
NC_035101.1	58502827	.	C	G	.	.	MAF_USDA=3.279
NC_035101.1	58502874	.	T	G	.	.	MAF_USDA=13.095
NC_035101.1	58502876	.	C	T	.	.	MAF_INRAE=14.167;MAF_USDA=13.69
NC_035101.1	58502996	.	T	A	.	.	MAF_USDA=12.353
NC_035101.1	58503025	.	G	T	.	.	MAF_USDA=4.237
NC_035101.1	58503032	.	C	T	.	.	MAF_USDA=5.422
NC_035101.1	58503077	.	T	C	.	.	MAF_USDA=18.75
NC_035101.1	58503086	.	G	T	.	.	MAF_USDA=18.75
NC_035101.1	58503181	.	T	G	.	.	MAF_USDA=33.333
NC_035101.1	58503269	.	G	T	.	.	MAF_USDA=14.583
NC_035101.1	58503907	.	A	G	.	.	MAF_USDA=10.417
NC_035101.1	58503940	.	C	T	.	.	MAF_USDA=12.048
NC_035101.1	58503941	.	G	A	.	.	MAF_USDA=3.39
NC_035101.1	58503959	.	G	A	.	.	MAF_USDA=7.059
NC_035101.1	58503999	.	T	C	.	.	MAF_USDA=1.639
NC_035101.1	58504006	.	C	T	.	.	MAF_USDA=10.417
NC_035101.1	58504099	.	A	C	.	.	MAF_INRAE=5.263;MAF_USDA=34.706
NC_035101.1	58504129	.	C	T	.	.	MAF_USDA=4.762
NC_035101.1	58504145	.	G	A	.	.	MAF_USDA=2.5
NC_035101.1	58504146	.	T	G	.	.	MAF_USDA=3.333
NC_035101.1	58504191	.	T	C	.	.	MAF_USDA=6.25
NC_035101.1	58504237	.	T	C	.	.	MAF_INRAE=12.658;MAF_USDA=38.235
NC_035101.1	58504306	.	C	T	.	.	MAF_USDA=6.548
NC_035101.1	58504307	.	G	T	.	.	MAF_INRAE=12.025;MAF_USDA=13.69
NC_035101.1	58504317	.	A	C	.	.	MAF_USDA=5.0
NC_035101.1	58504332	.	G	A	.	.	MAF_INRAE=12.025;MAF_USDA=13.69
NC_035101.1	58504446	.	G	A	.	.	MAF_USDA=12.5
NC_035101.1	58504450	.	G	T	.	.	MAF_USDA=4.098
NC_035101.1	58504482	.	G	A	.	.	MAF_USDA=5.294
NC_035101.1	58504563	.	A	G	.	.	MAF_USDA=6.25
NC_035101.1	58504588	.	G	A	.	.	MAF_USDA=29.167
NC_035101.1	58504592	.	C	T	.	.	MAF_USDA=33.333
NC_035101.1	58504593	.	A	T	.	.	MAF_INRAE=11.667
NC_035101.1	58504618	.	G	C	.	.	MAF_INRAE=9.494;MAF_USDA=35.882
NC_035101.1	58504623	.	T	C	.	.	MAF_USDA=2.459
NC_035101.1	58504792	.	A	G	.	.	MAF_USDA=21.176
NC_035101.1	58504853	.	G	C	.	.	MAF_USDA=7.059
NC_035101.1	58504898	.	T	A	.	.	MAF_USDA=22.941
NC_035101.1	58504900	.	T	A	.	.	MAF_USDA=13.529
NC_035101.1	58504908	.	C	T	.	.	MAF_USDA=10.417
NC_035101.1	58504969	.	G	A	.	.	MAF_INRAE=12.025;MAF_USDA=14.118
NC_035101.1	58505002	.	C	A	.	.	MAF_INRAE=3.333;MAF_USDA=2.459
NC_035101.1	58505039	.	C	T	.	.	MAF_USDA=4.706
NC_035101.1	58505074	.	T	G	.	.	MAF_USDA=1.639
NC_035101.1	58505201	.	C	A	.	.	MAF_INRAE=12.025;MAF_USDA=12.941
NC_035101.1	58505478	.	G	T	.	.	MAF_USDA=1.639
NC_035101.1	58505495	.	T	C	.	.	MAF_USDA=1.639
NC_035101.1	58505581	.	A	T	.	.	MAF_INRAE=12.025;MAF_USDA=12.941
NC_035101.1	58505697	.	C	T	.	.	MAF_INRAE=5.263
NC_035101.1	58505703	.	C	A	.	.	MAF_USDA=20.492
NC_035101.1	58505737	.	G	C	.	.	MAF_INRAE=2.5
NC_035101.1	58506068	.	T	C	.	.	MAF_USDA=20.833
NC_035101.1	58506069	.	A	C	.	.	MAF_USDA=20.833
NC_035101.1	58506093	.	G	T	.	.	MAF_USDA=3.279
NC_035101.1	58506095	.	T	A	.	.	MAF_INRAE=12.025;MAF_USDA=12.941
NC_035101.1	58506101	.	C	A	.	.	MAF_USDA=4.706
NC_035101.1	58506216	.	G	A	.	.	MAF_USDA=4.706
NC_035101.1	58506275	.	A	G	.	.	MAF_USDA=7.059
NC_035101.1	58506329	.	C	T	.	.	MAF_INRAE=12.025;MAF_USDA=12.941
NC_035101.1	58506442	.	A	C	.	.	MAF_INRAE=12.658;MAF_USDA=41.765
NC_035101.1	58506510	.	T	C	.	.	MAF_USDA=9.016
NC_035101.1	58506553	.	G	A	.	.	MAF_INRAE=3.333;MAF_USDA=2.5
NC_035101.1	58506565	.	C	T	.	.	MAF_INRAE=8.228;MAF_USDA=4.167
NC_035101.1	58506576	.	C	T	.	.	MAF_INRAE=16.456;MAF_USDA=34.118
NC_035101.1	58506690	.	C	G	.	.	MAF_USDA=3.279
NC_035101.1	58506763	.	A	T	.	.	MAF_USDA=5.294
NC_035101.1	58506773	.	C	A	.	.	MAF_USDA=12.5
NC_035101.1	58506774	.	G	A	.	.	MAF_USDA=4.167
NC_035101.1	58506797	.	T	G	.	.	MAF_INRAE=7.595;MAF_USDA=2.381
NC_035101.1	58506803	.	C	T	.	.	MAF_USDA=1.667
NC_035101.1	58506853	.	G	A	.	.	MAF_INRAE=49.167;MAF_USDA=4.098
NC_035101.1	58506978	.	G	T	.	.	MAF_USDA=5.294
NC_035101.1	58506984	.	C	T	.	.	MAF_USDA=1.639
NC_035101.1	58506993	.	C	T	.	.	MAF_USDA=3.529
NC_035101.1	58506996	.	T	C	.	.	MAF_USDA=2.459
NC_035101.1	58507052	.	C	T	.	.	MAF_USDA=4.118
NC_035101.1	58507180	.	G	A	.	.	MAF_INRAE=12.025;MAF_USDA=12.941
NC_035101.1	58507182	.	T	C	.	.	MAF_USDA=7.059
NC_035101.1	58507207	.	C	A	.	.	MAF_INRAE=12.658;MAF_USDA=42.353
NC_035101.1	58507303	.	G	T	.	.	MAF_INRAE=12.658;MAF_USDA=15.294
NC_035101.1	58507313	.	A	C	.	.	MAF_USDA=4.118
NC_035101.1	58507320	.	T	C	.	.	MAF_USDA=6.25
NC_035101.1	58507322	.	G	T	.	.	MAF_USDA=8.333
NC_035101.1	58507346	.	G	T	.	.	MAF_USDA=14.118
NC_035101.1	58507347	.	A	T	.	.	MAF_INRAE=12.025;MAF_USDA=42.353
NC_035101.1	58507349	.	C	A	.	.	MAF_INRAE=10.833;MAF_USDA=11.176
NC_035101.1	58507465	.	G	A	.	.	MAF_INRAE=8.333;MAF_USDA=2.976
NC_035101.1	58507479	.	T	G	.	.	MAF_USDA=5.357
NC_035101.1	58507557	.	G	A	.	.	MAF_INRAE=1.667
NC_035101.1	58507568	.	T	G	.	.	MAF_USDA=2.459
NC_035101.1	58507591	.	A	T	.	.	MAF_USDA=7.647
NC_035101.1	58507630	.	G	T	.	.	MAF_USDA=3.279
NC_035101.1	58507648	.	A	G	.	.	MAF_USDA=5.294
NC_035101.1	58507661	.	A	G	.	.	MAF_INRAE=12.025;MAF_USDA=12.941
NC_035101.1	58507715	.	G	A	.	.	MAF_INRAE=12.025;MAF_USDA=42.262
NC_035101.1	58507721	.	A	C	.	.	MAF_INRAE=12.025;MAF_USDA=42.262
NC_035101.1	58507748	.	C	T	.	.	MAF_INRAE=4.43;MAF_USDA=4.167
NC_035101.1	58507789	.	T	A	.	.	MAF_INRAE=8.228;MAF_USDA=4.706
NC_035101.1	58507807	.	A	T	.	.	MAF_USDA=2.459
NC_035101.1	58507827	.	G	A	.	.	MAF_INRAE=12.025;MAF_USDA=9.016
NC_035101.1	58507831	.	C	A	.	.	MAF_USDA=1.639
NC_035101.1	58507852	.	T	A	.	.	MAF_INRAE=12.658;MAF_USDA=42.353
NC_035101.1	58507856	.	T	C	.	.	MAF_INRAE=14.167;MAF_USDA=16.667
NC_035101.1	58507876	.	G	C	.	.	MAF_INRAE=12.658;MAF_USDA=45.833
NC_035101.1	58507909	.	G	A	.	.	MAF_USDA=24.118
NC_035101.1	58508002	.	C	T	.	.	MAF_USDA=7.647
NC_035101.1	58508040	.	A	C	.	.	MAF_USDA=2.459
NC_035101.1	58508077	.	G	T	.	.	MAF_USDA=26.471
NC_035101.1	58508126	.	G	T	.	.	MAF_USDA=2.459
NC_035101.1	58508210	.	G	C	.	.	MAF_USDA=10.417
NC_035101.1	58508259	.	T	G	.	.	MAF_INRAE=12.658;MAF_USDA=41.765
NC_035101.1	58508275	.	C	A	.	.	MAF_USDA=1.639
NC_035101.1	58508276	.	A	T	.	.	MAF_USDA=1.639
NC_035101.1	58508351	.	A	C	.	.	MAF_USDA=9.412
NC_035101.1	58508380	.	T	A	.	.	MAF_INRAE=13.291;MAF_USDA=43.529
NC_035101.1	58508405	.	T	A	.	.	MAF_USDA=1.639
NC_035101.1	58508536	.	T	G	.	.	MAF_USDA=3.279
NC_035101.1	58508589	.	C	T	.	.	MAF_INRAE=9.494;MAF_USDA=10.0
NC_035101.1	58508626	.	G	A	.	.	MAF_USDA=14.583
NC_035101.1	58508638	.	C	A	.	.	MAF_INRAE=12.658;MAF_USDA=41.765
NC_035101.1	58508682	.	A	T	.	.	MAF_USDA=8.333
NC_035101.1	58508692	.	C	A	.	.	MAF_INRAE=12.658;MAF_USDA=41.765
NC_035101.1	58508823	.	C	T	.	.	MAF_USDA=1.639
NC_035101.1	58508862	.	T	C	.	.	MAF_INRAE=12.025;MAF_USDA=11.475
NC_035101.1	58508864	.	T	C	.	.	MAF_USDA=26.23
NC_035101.1	58508892	.	C	G	.	.	MAF_USDA=10.417
NC_035101.1	58508893	.	C	A	.	.	MAF_USDA=10.417
NC_035101.1	58509178	.	A	T	.	.	MAF_USDA=1.639
NC_035101.1	58509345	.	G	T	.	.	MAF_USDA=2.459
NC_035101.1	58509383	.	C	T	.	.	MAF_USDA=7.059
NC_035101.1	58509423	.	G	A	.	.	MAF_USDA=21.176
NC_035101.1	58509430	.	A	T	.	.	MAF_USDA=21.176
NC_035101.1	58509665	.	C	A	.	.	MAF_USDA=1.639
NC_035101.1	58509725	.	C	G	.	.	MAF_USDA=20.588
NC_035101.1	58509739	.	A	T	.	.	MAF_USDA=21.176
NC_035101.1	58509740	.	A	G	.	.	MAF_USDA=21.176
NC_035101.1	58509758	.	C	T	.	.	MAF_INRAE=9.494;MAF_USDA=9.412
NC_035101.1	58509798	.	G	A	.	.	MAF_USDA=3.529
NC_035101.1	58509829	.	A	C	.	.	MAF_INRAE=4.167;MAF_USDA=18.333
NC_035101.1	58509939	.	G	C	.	.	MAF_INRAE=41.139;MAF_USDA=13.529
NC_035101.1	58509969	.	T	C	.	.	MAF_USDA=1.639
NC_035101.1	58509970	.	G	A	.	.	MAF_USDA=1.765
NC_035101.1	58510044	.	T	C	.	.	MAF_INRAE=8.228;MAF_USDA=4.706
NC_035101.1	58510052	.	G	A	.	.	MAF_USDA=5.294
NC_035101.1	58510063	.	A	T	.	.	MAF_USDA=21.176
NC_035101.1	58510174	.	C	A	.	.	MAF_USDA=3.279
NC_035101.1	58510195	.	T	G	.	.	MAF_INRAE=4.167;MAF_USDA=18.852
NC_035101.1	58510224	.	G	A	.	.	MAF_USDA=22.941
NC_035101.1	58510233	.	G	A	.	.	MAF_USDA=1.639
NC_035101.1	58510350	.	G	A	.	.	MAF_USDA=3.279
NC_035101.1	58510389	.	A	G	.	.	MAF_USDA=25.294
NC_035101.1	58510411	.	G	T	.	.	MAF_USDA=1.667
NC_035101.1	58510431	.	C	T	.	.	MAF_USDA=21.429
NC_035101.1	58510475	.	G	A	.	.	MAF_USDA=1.667
NC_035101.1	58510498	.	A	T	.	.	MAF_INRAE=1.667
NC_035101.1	58510499	.	A	C	.	.	MAF_INRAE=1.667
NC_035101.1	58510501	.	T	A	.	.	MAF_INRAE=1.667
NC_035101.1	58510503	.	G	T	.	.	MAF_INRAE=1.667
NC_035101.1	58510504	.	A	T	.	.	MAF_INRAE=1.667
NC_035101.1	58510537	.	A	G	.	.	MAF_INRAE=25.949;MAF_USDA=25.0
NC_035101.1	58510577	.	G	A	.	.	MAF_INRAE=4.167;MAF_USDA=26.23
NC_035101.1	58510629	.	T	C	.	.	MAF_USDA=10.87
NC_035101.1	58510679	.	A	C	.	.	MAF_USDA=22.941
NC_035101.1	58510708	.	A	G	.	.	MAF_USDA=10.417
NC_035101.1	58510777	.	C	A	.	.	MAF_INRAE=4.43;MAF_USDA=3.279
NC_035101.1	58510778	.	G	T	.	.	MAF_INRAE=8.861;MAF_USDA=18.75
NC_035101.1	58510792	.	C	T	.	.	MAF_USDA=21.176
NC_035101.1	58510808	.	T	C	.	.	MAF_USDA=21.176
NC_035101.1	58510818	.	A	C	.	.	MAF_INRAE=12.658;MAF_USDA=44.118
NC_035101.1	58511009	.	C	A	.	.	MAF_USDA=2.459
NC_035101.1	58511040	.	C	T	.	.	MAF_USDA=8.333
NC_035101.1	58511075	.	A	C	.	.	MAF_USDA=12.5
NC_035101.1	58511124	.	A	C	.	.	MAF_INRAE=12.5
NC_035101.1	58511129	.	G	A	.	.	MAF_USDA=3.529
NC_035101.1	58511161	.	T	C	.	.	MAF_USDA=18.033
NC_035101.1	58511189	.	A	G	.	.	MAF_USDA=12.5
NC_035101.1	58511205	.	C	A	.	.	MAF_INRAE=1.667
NC_035101.1	58511206	.	A	T	.	.	MAF_INRAE=1.667
NC_035101.1	58511211	.	T	C	.	.	MAF_USDA=8.824
NC_035101.1	58511227	.	C	T	.	.	MAF_INRAE=3.333;MAF_USDA=22.941
NC_035101.1	58511231	.	T	C	.	.	MAF_INRAE=3.333;MAF_USDA=17.059
NC_035101.1	58511234	.	G	T	.	.	MAF_INRAE=1.667;MAF_USDA=18.852
NC_035101.1	58511270	.	C	T	.	.	MAF_USDA=18.033
NC_035101.1	58511303	.	G	A	.	.	MAF_USDA=10.417
NC_035101.1	58511360	.	G	A	.	.	MAF_USDA=22.353
NC_035101.1	58511376	.	T	C	.	.	MAF_USDA=15.882
NC_035101.1	58511416	.	C	T	.	.	MAF_USDA=22.941
NC_035101.1	58511448	.	G	A	.	.	MAF_USDA=6.25
NC_035101.1	58511506	.	G	A	.	.	MAF_USDA=4.706
NC_035101.1	58511517	.	T	G	.	.	MAF_USDA=9.412
NC_035101.1	58511588	.	T	G	.	.	MAF_USDA=4.706
NC_035101.1	58511589	.	G	C	.	.	MAF_USDA=4.706
NC_035101.1	58511591	.	T	C	.	.	MAF_USDA=4.706
NC_035101.1	58511607	.	C	T	.	.	MAF_USDA=2.459
NC_035101.1	58511652	.	G	C	.	.	MAF_INRAE=4.43;MAF_USDA=3.333
NC_035101.1	58511677	.	C	G	.	.	MAF_USDA=16.471
NC_035101.1	58511694	.	G	A	.	.	MAF_USDA=15.882
NC_035101.1	58511705	.	A	G	.	.	MAF_USDA=27.059
NC_035101.1	58511735	.	T	G	.	.	MAF_USDA=5.294
NC_035101.1	58511845	.	T	C	.	.	MAF_USDA=2.459
NC_035101.1	58512048	.	G	A	.	.	MAF_USDA=2.459
NC_035101.1	58512129	.	G	A	.	.	MAF_INRAE=3.797
NC_035101.1	58512275	.	C	T	.	.	MAF_USDA=1.639
NC_035101.1	58512491	.	T	C	.	.	MAF_USDA=1.639
NC_035101.1	58512686	.	T	G	.	.	MAF_USDA=24.118
NC_035101.1	58512721	.	G	T	.	.	MAF_USDA=3.279
NC_035101.1	58512852	.	C	A	.	.	MAF_USDA=7.059
NC_035101.1	58512982	.	C	T	.	.	MAF_USDA=17.647
NC_035101.1	58513087	.	T	C	.	.	MAF_INRAE=3.333;MAF_USDA=5.294
NC_035101.1	58513091	.	C	T	.	.	MAF_USDA=18.235
NC_035101.1	58513350	.	T	C	.	.	MAF_USDA=12.941
NC_035101.1	58513354	.	T	A	.	.	MAF_USDA=7.059
NC_035101.1	58513521	.	A	G	.	.	MAF_INRAE=4.167;MAF_USDA=22.131
NC_035101.1	58513529	.	G	T	.	.	MAF_USDA=2.459
NC_035101.1	58513531	.	G	C	.	.	MAF_USDA=3.279
NC_035101.1	58513602	.	A	G	.	.	MAF_INRAE=12.658;MAF_USDA=15.294
NC_035101.1	58513727	.	C	A	.	.	MAF_USDA=4.098
NC_035101.1	58513737	.	A	C	.	.	MAF_INRAE=12.658;MAF_USDA=25.294
NC_035101.1	58513962	.	G	A	.	.	MAF_USDA=3.279
NC_035101.1	58514236	.	T	G	.	.	MAF_INRAE=12.025;MAF_USDA=8.235
NC_035101.1	58514310	.	G	A	.	.	MAF_USDA=10.417
NC_035101.1	58514312	.	G	A	.	.	MAF_INRAE=49.167;MAF_USDA=6.557
NC_035101.1	58514356	.	A	T	.	.	MAF_INRAE=12.025;MAF_USDA=7.647
NC_035101.1	58514517	.	G	T	.	.	MAF_INRAE=4.167;MAF_USDA=6.557
NC_035101.1	58514622	.	C	A	.	.	MAF_USDA=3.279
NC_035101.1	58514795	.	C	T	.	.	MAF_INRAE=48.333;MAF_USDA=7.059
NC_035101.1	58514796	.	C	T	.	.	MAF_USDA=10.417
NC_035101.1	58514850	.	T	G	.	.	MAF_INRAE=49.167;MAF_USDA=4.098
NC_035101.1	58515643	.	G	A	.	.	MAF_USDA=3.279
NC_035101.1	58515796	.	G	A	.	.	MAF_USDA=10.417
NC_035101.1	58515909	.	C	A	.	.	MAF_INRAE=8.333;MAF_USDA=3.279
NC_035101.1	58516017	.	C	T	.	.	MAF_USDA=2.459
NC_035101.1	58516090	.	G	T	.	.	MAF_USDA=2.459
NC_035101.1	58516108	.	G	T	.	.	MAF_USDA=2.459
NC_035101.1	58516297	.	T	C	.	.	MAF_USDA=3.279
NC_035101.1	58516422	.	G	A	.	.	MAF_INRAE=12.025;MAF_USDA=7.059
NC_035101.1	58516576	.	C	T	.	.	MAF_USDA=4.167
NC_035101.1	58516709	.	C	A	.	.	MAF_USDA=6.25
NC_035101.1	58516836	.	A	G	.	.	MAF_USDA=5.738
NC_035101.1	58516915	.	C	T	.	.	MAF_INRAE=12.025;MAF_USDA=7.059
NC_035101.1	58516982	.	A	C	.	.	MAF_INRAE=13.291;MAF_USDA=7.647
NC_035101.1	58516990	.	C	A	.	.	MAF_INRAE=48.734;MAF_USDA=33.529
NC_035101.1	58517038	.	G	A	.	.	MAF_USDA=1.639
NC_035101.1	58517049	.	A	T	.	.	MAF_USDA=6.25
NC_035101.1	58517130	.	C	T	.	.	MAF_USDA=1.639
NC_035101.1	58517137	.	T	A	.	.	MAF_INRAE=12.025;MAF_USDA=7.059
NC_035101.1	58517166	.	A	G	.	.	MAF_USDA=9.016
NC_035101.1	58517171	.	T	C	.	.	MAF_USDA=3.279
NC_035101.1	58517247	.	T	C	.	.	MAF_INRAE=12.025;MAF_USDA=7.059
NC_035101.1	58517248	.	G	T	.	.	MAF_USDA=8.824
NC_035101.1	58517280	.	C	T	.	.	MAF_USDA=2.083
NC_035101.1	58517304	.	C	A	.	.	MAF_USDA=5.738
NC_035101.1	58517394	.	G	T	.	.	MAF_INRAE=47.5;MAF_USDA=10.0
NC_035101.1	58517399	.	A	G	.	.	MAF_INRAE=48.734;MAF_USDA=34.706
NC_035101.1	58517423	.	G	A	.	.	MAF_INRAE=8.333;MAF_USDA=4.918
NC_035101.1	58517464	.	A	G	.	.	MAF_USDA=3.529
NC_035101.1	58517626	.	T	C	.	.	MAF_USDA=3.529
NC_035101.1	58517635	.	A	G	.	.	MAF_USDA=2.459
NC_035101.1	58517638	.	T	G	.	.	MAF_INRAE=48.101;MAF_USDA=34.118
NC_035101.1	58517659	.	G	T	.	.	MAF_USDA=8.333
NC_035101.1	58517784	.	T	G	.	.	MAF_USDA=1.639
NC_035101.1	58517827	.	T	A	.	.	MAF_INRAE=49.367;MAF_USDA=34.706
NC_035101.1	58517830	.	C	T	.	.	MAF_USDA=2.459
NC_035101.1	58517844	.	G	A	.	.	MAF_INRAE=13.291;MAF_USDA=7.647
NC_035101.1	58517872	.	A	C	.	.	MAF_INRAE=49.167;MAF_USDA=4.098
NC_035101.1	58517880	.	G	T	.	.	MAF_USDA=3.571
NC_035101.1	58518092	.	C	T	.	.	MAF_INRAE=49.367;MAF_USDA=36.471
NC_035101.1	58518107	.	T	A	.	.	MAF_INRAE=13.291;MAF_USDA=7.647
NC_035101.1	58518110	.	C	G	.	.	MAF_INRAE=2.5;MAF_USDA=7.647
NC_035101.1	58518111	.	T	A	.	.	MAF_INRAE=12.025;MAF_USDA=7.059
NC_035101.1	58518119	.	G	T	.	.	MAF_USDA=2.459
NC_035101.1	58518152	.	C	A	.	.	MAF_INRAE=12.025;MAF_USDA=7.059
NC_035101.1	58518221	.	C	A	.	.	MAF_INRAE=12.025;MAF_USDA=12.941
NC_035101.1	58518248	.	A	C	.	.	MAF_INRAE=49.167;MAF_USDA=13.529
NC_035101.1	58518282	.	G	T	.	.	MAF_INRAE=19.62;MAF_USDA=21.176
NC_035101.1	58518671	.	T	C	.	.	MAF_USDA=1.639
NC_035101.1	58518723	.	A	C	.	.	MAF_USDA=2.459
NC_035101.1	58518737	.	C	A	.	.	MAF_USDA=5.882
NC_035101.1	58518807	.	C	A	.	.	MAF_USDA=3.279
NC_035101.1	58518856	.	A	T	.	.	MAF_USDA=4.098
NC_035101.1	58518965	.	C	A	.	.	MAF_USDA=3.279
NC_035101.1	58518970	.	C	T	.	.	MAF_INRAE=20.886;MAF_USDA=24.118
NC_035101.1	58519146	.	A	C	.	.	MAF_INRAE=3.333;MAF_USDA=7.377
NC_035101.1	58519157	.	T	A	.	.	MAF_USDA=3.279
NC_035101.1	58519166	.	A	T	.	.	MAF_INRAE=49.167;MAF_USDA=28.235
NC_035101.1	58519167	.	A	T	.	.	MAF_USDA=3.529
NC_035101.1	58519253	.	C	T	.	.	MAF_INRAE=6.667;MAF_USDA=10.588
NC_035101.1	58519267	.	A	G	.	.	MAF_INRAE=9.494;MAF_USDA=7.647
NC_035101.1	58519356	.	A	T	.	.	MAF_INRAE=5.063;MAF_USDA=11.176
NC_035101.1	58519443	.	G	T	.	.	MAF_INRAE=49.167
NC_035101.1	58519502	.	T	A	.	.	MAF_INRAE=4.167;MAF_USDA=10.417
NC_035101.1	58519506	.	T	A	.	.	MAF_INRAE=10.833;MAF_USDA=12.5
NC_035101.1	58519647	.	G	A	.	.	MAF_INRAE=39.873;MAF_USDA=42.353
NC_035101.1	58519719	.	T	A	.	.	MAF_USDA=1.639
NC_035101.1	58519721	.	G	T	.	.	MAF_USDA=3.279
NC_035101.1	58519793	.	T	C	.	.	MAF_INRAE=25.949;MAF_USDA=49.412
NC_035101.1	58519868	.	G	T	.	.	MAF_INRAE=12.658;MAF_USDA=30.0
NC_035101.1	58519869	.	G	T	.	.	MAF_INRAE=38.333;MAF_USDA=31.176
NC_035101.1	58519912	.	T	C	.	.	MAF_INRAE=8.333;MAF_USDA=28.824
NC_035101.1	58520021	.	A	G	.	.	MAF_USDA=1.639
NC_035101.1	58520026	.	C	T	.	.	MAF_INRAE=8.333;MAF_USDA=18.824
NC_035101.1	58520093	.	G	T	.	.	MAF_USDA=9.836
NC_035101.1	58520117	.	T	A	.	.	MAF_USDA=2.083
NC_035101.1	58520180	.	C	T	.	.	MAF_INRAE=8.333;MAF_USDA=18.235
NC_035101.1	58520220	.	A	C	.	.	MAF_USDA=2.459
NC_035101.1	58520226	.	C	T	.	.	MAF_INRAE=8.333;MAF_USDA=18.235
NC_035101.1	58520258	.	T	C	.	.	MAF_INRAE=48.101;MAF_USDA=38.824
NC_035101.1	58520280	.	T	C	.	.	MAF_INRAE=45.57;MAF_USDA=41.765
NC_035101.1	58520402	.	G	C	.	.	MAF_INRAE=7.5;MAF_USDA=14.706
NC_035101.1	58520469	.	A	T	.	.	MAF_USDA=2.459
NC_035101.1	58520482	.	T	G	.	.	MAF_INRAE=49.167;MAF_USDA=4.098
NC_035101.1	58520519	.	C	T	.	.	MAF_INRAE=9.494;MAF_USDA=9.412
NC_035101.1	58520536	.	T	A	.	.	MAF_INRAE=49.167;MAF_USDA=4.098
NC_035101.1	58520599	.	T	A	.	.	MAF_USDA=9.836
NC_035101.1	58520608	.	T	G	.	.	MAF_USDA=2.353
NC_035101.1	58520627	.	A	G	.	.	MAF_INRAE=22.785;MAF_USDA=27.647
NC_035101.1	58520647	.	C	A	.	.	MAF_USDA=4.918
NC_035101.1	58520721	.	G	A	.	.	MAF_INRAE=18.354;MAF_USDA=44.118
NC_035101.1	58520766	.	G	A	.	.	MAF_INRAE=48.101;MAF_USDA=27.059
NC_035101.1	58520856	.	G	T	.	.	MAF_INRAE=3.333
NC_035101.1	58520901	.	T	C	.	.	MAF_INRAE=18.354;MAF_USDA=26.471
NC_035101.1	58520955	.	G	A	.	.	MAF_USDA=8.824
NC_035101.1	58520977	.	G	A	.	.	MAF_USDA=2.083
NC_035101.1	58520988	.	G	C	.	.	MAF_INRAE=15.19;MAF_USDA=17.647
NC_035101.1	58521069	.	C	T	.	.	MAF_USDA=8.197
NC_035101.1	58521084	.	C	A	.	.	MAF_INRAE=49.167;MAF_USDA=8.235
NC_035101.1	58521120	.	G	C	.	.	MAF_USDA=14.118
NC_035101.1	58521141	.	A	G	.	.	MAF_USDA=14.118
NC_035101.1	58521179	.	A	C	.	.	MAF_USDA=13.529
NC_035101.1	58521358	.	C	A	.	.	MAF_USDA=1.639
NC_035101.1	58521367	.	T	G	.	.	MAF_USDA=1.639
NC_035101.1	58521397	.	A	T	.	.	MAF_USDA=1.639
NC_035101.1	58521408	.	T	C	.	.	MAF_USDA=1.639
NC_035101.1	58521415	.	G	T	.	.	MAF_USDA=4.118
NC_035101.1	58521447	.	G	T	.	.	MAF_INRAE=10.833;MAF_USDA=7.377
NC_035101.1	58521454	.	A	G	.	.	MAF_INRAE=10.127;MAF_USDA=5.882
NC_035101.1	58521457	.	A	C	.	.	MAF_INRAE=3.333;MAF_USDA=7.059
NC_035101.1	58521469	.	T	A	.	.	MAF_INRAE=9.494
NC_035101.1	58521507	.	A	C	.	.	MAF_INRAE=8.228
NC_035101.1	58521735	.	G	A	.	.	MAF_USDA=6.471
NC_035101.1	58521827	.	A	T	.	.	MAF_INRAE=7.595;MAF_USDA=2.353
NC_035101.1	58521961	.	C	A	.	.	MAF_USDA=2.941
NC_035101.1	58521991	.	G	A	.	.	MAF_INRAE=7.595;MAF_USDA=4.118
NC_035101.1	58522123	.	A	T	.	.	MAF_INRAE=24.051;MAF_USDA=14.583
NC_035101.1	58522201	.	G	T	.	.	MAF_USDA=45.833
NC_035101.1	58523785	.	A	G	.	.	MAF_USDA=26.23
NC_035101.1	58523791	.	A	T	.	.	MAF_USDA=2.459
NC_035101.1	58523892	.	T	C	.	.	MAF_INRAE=20.886;MAF_USDA=46.471
NC_035101.1	58523957	.	A	C	.	.	MAF_INRAE=12.658;MAF_USDA=18.75
NC_035101.1	58523969	.	G	A	.	.	MAF_INRAE=18.987;MAF_USDA=31.548
NC_035101.1	58524001	.	T	A	.	.	MAF_INRAE=3.333;MAF_USDA=14.118
NC_035101.1	58524071	.	C	A	.	.	MAF_USDA=1.176
NC_035101.1	58524193	.	G	T	.	.	MAF_USDA=1.765
NC_035101.1	58524200	.	C	A	.	.	MAF_USDA=2.459
NC_035101.1	58524213	.	T	A	.	.	MAF_USDA=2.459
NC_035101.1	58524420	.	G	C	.	.	MAF_USDA=1.639
NC_035101.1	58524456	.	T	G	.	.	MAF_INRAE=27.848;MAF_USDA=49.412
NC_035101.1	58524466	.	G	A	.	.	MAF_INRAE=8.228;MAF_USDA=11.765
NC_035101.1	58524511	.	A	G	.	.	MAF_INRAE=3.333;MAF_USDA=11.765
NC_035101.1	58524522	.	C	T	.	.	MAF_INRAE=27.215;MAF_USDA=49.412
NC_035101.1	58524573	.	T	C	.	.	MAF_INRAE=27.215;MAF_USDA=42.941
NC_035101.1	58524611	.	A	G	.	.	MAF_USDA=2.459
NC_035101.1	58524622	.	C	T	.	.	MAF_USDA=3.279
NC_035101.1	58524732	.	G	T	.	.	MAF_INRAE=3.333;MAF_USDA=12.5
NC_035101.1	58524817	.	C	T	.	.	MAF_INRAE=10.0;MAF_USDA=1.667
NC_035101.1	58524881	.	C	T	.	.	MAF_USDA=2.459
NC_035101.1	58524883	.	G	A	.	.	MAF_INRAE=27.848;MAF_USDA=46.471
NC_035101.1	58524885	.	C	T	.	.	MAF_INRAE=40.0;MAF_USDA=4.918
NC_035101.1	58524934	.	T	C	.	.	MAF_INRAE=27.215;MAF_USDA=41.176
NC_035101.1	58524957	.	G	A	.	.	MAF_INRAE=27.215;MAF_USDA=41.176
NC_035101.1	58524964	.	C	A	.	.	MAF_USDA=2.083
NC_035101.1	58524967	.	G	T	.	.	MAF_USDA=2.083
NC_035101.1	58525015	.	T	G	.	.	MAF_INRAE=27.215;MAF_USDA=39.412
NC_035101.1	58525066	.	G	C	.	.	MAF_USDA=2.083
NC_035101.1	58525164	.	T	G	.	.	MAF_USDA=10.417
NC_035101.1	58525199	.	G	A	.	.	MAF_USDA=3.279
NC_035101.1	58525236	.	A	G	.	.	MAF_INRAE=27.848;MAF_USDA=28.824
NC_035101.1	58525239	.	G	A	.	.	MAF_USDA=10.417
NC_035101.1	58525328	.	G	T	.	.	MAF_USDA=2.941
NC_035101.1	58525422	.	G	A	.	.	MAF_USDA=2.353
NC_035101.1	58525493	.	G	A	.	.	MAF_INRAE=49.367
NC_035101.1	58525562	.	A	G	.	.	MAF_INRAE=27.215;MAF_USDA=34.118
NC_035101.1	58525712	.	G	T	.	.	MAF_INRAE=26.316;MAF_USDA=36.471
NC_035101.1	58525889	.	G	T	.	.	MAF_INRAE=35.443;MAF_USDA=39.583
NC_035101.1	58525893	.	C	T	.	.	MAF_INRAE=23.333;MAF_USDA=39.583
NC_035101.1	58525901	.	C	T	.	.	MAF_INRAE=13.291;MAF_USDA=16.471
NC_035101.1	58525912	.	G	T	.	.	MAF_USDA=1.639
NC_035101.1	58526173	.	T	C	.	.	MAF_USDA=1.639
NC_035101.1	58526539	.	G	T	.	.	MAF_USDA=4.118
NC_035101.1	58526590	.	A	T	.	.	MAF_INRAE=3.333;MAF_USDA=2.459
NC_035101.1	58526880	.	A	G	.	.	MAF_INRAE=10.127
NC_035101.1	58526941	.	G	A	.	.	MAF_USDA=5.294
NC_035101.1	58526982	.	C	T	.	.	MAF_USDA=2.459
NC_035101.1	58527018	.	C	A	.	.	MAF_INRAE=3.333;MAF_USDA=12.353
NC_035101.1	58527090	.	C	T	.	.	MAF_USDA=2.459
NC_035101.1	58527225	.	A	G	.	.	MAF_USDA=3.279
NC_035101.1	58527338	.	C	T	.	.	MAF_USDA=1.639
NC_035101.1	58527385	.	C	T	.	.	MAF_USDA=1.639
NC_035101.1	58527481	.	T	C	.	.	MAF_INRAE=15.789;MAF_USDA=24.706
NC_035101.1	58527529	.	A	G	.	.	MAF_USDA=25.294
NC_035101.1	58527571	.	G	A	.	.	MAF_USDA=3.279
NC_035101.1	58527596	.	G	T	.	.	MAF_USDA=7.059
NC_035101.1	58527640	.	C	A	.	.	MAF_USDA=2.459
NC_035101.1	58527715	.	C	A	.	.	MAF_INRAE=12.025;MAF_USDA=3.279
NC_035101.1	58527736	.	G	T	.	.	MAF_USDA=1.639
NC_035101.1	58527750	.	T	A	.	.	MAF_USDA=1.639
NC_035101.1	58528285	.	T	C	.	.	MAF_INRAE=1.667
NC_035101.1	58528344	.	C	A	.	.	MAF_INRAE=48.734;MAF_USDA=6.557
NC_035101.1	58528596	.	T	G	.	.	MAF_USDA=10.417
NC_035101.1	58528737	.	C	A	.	.	MAF_USDA=3.279
NC_035101.1	58528768	.	T	A	.	.	MAF_INRAE=22.152;MAF_USDA=20.588
NC_035101.1	58529394	.	T	C	.	.	MAF_INRAE=22.785;MAF_USDA=22.941
NC_035101.1	58529442	.	T	G	.	.	MAF_USDA=1.639
NC_035101.1	58529449	.	T	G	.	.	MAF_USDA=1.639
NC_035101.1	58529512	.	A	T	.	.	MAF_INRAE=3.333;MAF_USDA=1.639
NC_035101.1	58529517	.	T	C	.	.	MAF_USDA=1.639
NC_035101.1	58529637	.	C	A	.	.	MAF_USDA=1.639
NC_035101.1	58529655	.	C	T	.	.	MAF_INRAE=25.949;MAF_USDA=16.471
NC_035101.1	58529658	.	G	A	.	.	MAF_USDA=1.639
NC_035101.1	58529871	.	T	C	.	.	MAF_INRAE=12.658;MAF_USDA=10.588
NC_035101.1	58529925	.	A	G	.	.	MAF_USDA=1.639
NC_035101.1	58530029	.	G	T	.	.	MAF_USDA=2.459
NC_035101.1	58530100	.	C	T	.	.	MAF_USDA=1.667
NC_035101.1	58530136	.	A	G	.	.	MAF_INRAE=12.658;MAF_USDA=12.353
NC_035101.1	58530267	.	A	G	.	.	MAF_INRAE=13.291;MAF_USDA=5.882
NC_035101.1	58530324	.	C	A	.	.	MAF_INRAE=13.333
NC_035101.1	58530442	.	G	A	.	.	MAF_USDA=2.941
NC_035101.1	58530704	.	G	A	.	.	MAF_INRAE=12.658;MAF_USDA=16.471
NC_035101.1	58530745	.	G	A	.	.	MAF_INRAE=10.127
NC_035101.1	58530766	.	A	T	.	.	MAF_INRAE=32.911;MAF_USDA=27.059
NC_035101.1	58530863	.	G	T	.	.	MAF_INRAE=10.127;MAF_USDA=8.235
NC_035101.1	58531022	.	T	C	.	.	MAF_USDA=24.118
NC_035101.1	58531110	.	G	T	.	.	MAF_INRAE=36.076;MAF_USDA=27.059
NC_035101.1	58531116	.	A	C	.	.	MAF_INRAE=10.127
NC_035101.1	58531121	.	C	T	.	.	MAF_INRAE=49.167;MAF_USDA=5.882
NC_035101.1	58531154	.	C	T	.	.	MAF_INRAE=36.076;MAF_USDA=20.833
NC_035101.1	58531181	.	G	A	.	.	MAF_USDA=5.882
NC_035101.1	58531431	.	A	G	.	.	MAF_INRAE=2.5
NC_035101.1	58531561	.	T	G	.	.	MAF_INRAE=47.368
NC_035101.1	58531605	.	A	T	.	.	MAF_USDA=1.639
NC_035101.1	58531643	.	C	A	.	.	MAF_INRAE=22.152;MAF_USDA=46.471
NC_035101.1	58531648	.	G	A	.	.	MAF_USDA=4.167
NC_035101.1	58531713	.	G	T	.	.	MAF_INRAE=10.127
NC_035101.1	58531778	.	A	T	.	.	MAF_INRAE=25.316;MAF_USDA=47.059
NC_035101.1	58531781	.	G	A	.	.	MAF_INRAE=2.5;MAF_USDA=27.647
NC_035101.1	58531803	.	G	A	.	.	MAF_USDA=2.459
NC_035101.1	58531811	.	T	C	.	.	MAF_USDA=28.824
NC_035101.1	58531872	.	T	A	.	.	MAF_USDA=5.882
NC_035101.1	58531890	.	T	C	.	.	MAF_INRAE=23.418;MAF_USDA=28.824
NC_035101.1	58531968	.	G	A	.	.	MAF_USDA=4.098
NC_035101.1	58532129	.	A	G	.	.	MAF_USDA=3.333
NC_035101.1	58532143	.	G	A	.	.	MAF_INRAE=10.759;MAF_USDA=2.5
NC_035101.1	58532199	.	T	A	.	.	MAF_USDA=8.235
NC_035101.1	58532386	.	A	C	.	.	MAF_INRAE=17.722;MAF_USDA=28.824
NC_035101.1	58532538	.	T	G	.	.	MAF_USDA=34.118
NC_035101.1	58532551	.	T	C	.	.	MAF_INRAE=40.506;MAF_USDA=16.471
NC_035101.1	58532588	.	C	T	.	.	MAF_USDA=2.459
NC_035101.1	58532595	.	T	C	.	.	MAF_USDA=5.294
NC_035101.1	58532646	.	A	G	.	.	MAF_INRAE=48.101;MAF_USDA=8.235
NC_035101.1	58532854	.	C	G	.	.	MAF_INRAE=10.759;MAF_USDA=15.882
NC_035101.1	58532953	.	G	T	.	.	MAF_USDA=5.294
NC_035101.1	58532963	.	C	T	.	.	MAF_USDA=4.706
NC_035101.1	58533059	.	G	A	.	.	MAF_INRAE=4.167;MAF_USDA=7.059
NC_035101.1	58533126	.	A	T	.	.	MAF_USDA=1.639
NC_035101.1	58533213	.	G	A	.	.	MAF_USDA=2.459
NC_035101.1	58533285	.	G	T	.	.	MAF_INRAE=2.5
NC_035101.1	58533295	.	G	A	.	.	MAF_USDA=3.279
NC_035101.1	58533367	.	C	T	.	.	MAF_INRAE=2.5;MAF_USDA=5.738
NC_035101.1	58533373	.	T	G	.	.	MAF_INRAE=20.253;MAF_USDA=15.882
NC_035101.1	58533501	.	G	A	.	.	MAF_USDA=6.471
NC_035101.1	58533749	.	G	T	.	.	MAF_USDA=2.459
NC_035101.1	58533902	.	C	T	.	.	MAF_INRAE=25.949;MAF_USDA=33.529
NC_035101.1	58533946	.	A	G	.	.	MAF_INRAE=2.5;MAF_USDA=6.557
NC_035101.1	58534159	.	A	T	.	.	MAF_USDA=6.667
NC_035101.1	58534160	.	A	C	.	.	MAF_USDA=6.667
NC_035101.1	58534161	.	G	A	.	.	MAF_USDA=6.667
NC_035101.1	58534182	.	C	T	.	.	MAF_USDA=1.639
NC_035101.1	58534264	.	G	T	.	.	MAF_USDA=4.098
NC_035101.1	58534290	.	A	G	.	.	MAF_USDA=2.459
NC_035101.1	58534328	.	G	A	.	.	MAF_USDA=4.706
NC_035101.1	58534406	.	AAAACTTGG	AAAACTTGC	.	.	MAF_USDA=20.833
NC_035101.1	58534414	.	G	C	.	.	MAF_INRAE=10.127
NC_035101.1	58534425	.	T	A	.	.	MAF_INRAE=36.076;MAF_USDA=37.647
NC_035101.1	58534486	.	G	A	.	.	MAF_INRAE=20.253;MAF_USDA=11.765
NC_035101.1	58534491	.	A	C	.	.	MAF_INRAE=10.127;MAF_USDA=29.167
NC_035101.1	58534495	.	T	A	.	.	MAF_USDA=4.918
NC_035101.1	58534508	.	T	A	.	.	MAF_INRAE=10.127;MAF_USDA=12.941
NC_035101.1	58534511	.	C	T	.	.	MAF_INRAE=11.667;MAF_USDA=12.941
NC_035101.1	58534515	.	A	T	.	.	MAF_INRAE=11.667;MAF_USDA=12.941
NC_035101.1	58534549	.	A	T	.	.	MAF_INRAE=10.127;MAF_USDA=9.412
NC_035101.1	58534612	.	T	A	.	.	MAF_INRAE=37.975;MAF_USDA=40.0
NC_035101.1	58534643	.	A	G	.	.	MAF_USDA=1.639
NC_035101.1	58534646	.	C	T	.	.	MAF_USDA=12.5
NC_035101.1	58534694	.	C	T	.	.	MAF_INRAE=10.127;MAF_USDA=7.059
NC_035101.1	58534740	.	G	T	.	.	MAF_USDA=7.647
NC_035101.1	58534747	.	A	C	.	.	MAF_INRAE=45.0;MAF_USDA=27.059
NC_035101.1	58534770	.	T	G	.	.	MAF_USDA=2.459
NC_035101.1	58534775	.	G	T	.	.	MAF_USDA=2.459
NC_035101.1	58534784	.	C	T	.	.	MAF_INRAE=25.949;MAF_USDA=24.118
NC_035101.1	58534801	.	T	G	.	.	MAF_INRAE=10.127;MAF_USDA=10.0
NC_035101.1	58534814	.	A	C	.	.	MAF_INRAE=12.025;MAF_USDA=5.882
NC_035101.1	58534841	.	T	C	.	.	MAF_INRAE=27.848;MAF_USDA=35.882
NC_035101.1	58534923	.	G	C	.	.	MAF_INRAE=16.667;MAF_USDA=34.118
NC_035101.1	58534926	.	C	G	.	.	MAF_INRAE=16.667;MAF_USDA=34.706
NC_035101.1	58534987	.	T	C	.	.	MAF_INRAE=9.494;MAF_USDA=10.241
NC_035101.1	58535076	.	C	T	.	.	MAF_USDA=3.333
NC_035101.1	58535101	.	A	C	.	.	MAF_USDA=2.5
NC_035101.1	58535109	.	G	A	.	.	MAF_USDA=1.667
NC_035101.1	58535160	.	C	T	.	.	MAF_USDA=1.667
NC_035101.1	58535231	.	G	A	.	.	MAF_USDA=4.762
NC_035101.1	58535278	.	G	C	.	.	MAF_INRAE=10.127;MAF_USDA=7.143
NC_035101.1	58535286	.	G	T	.	.	MAF_USDA=4.167
NC_035101.1	58535471	.	C	A	.	.	MAF_USDA=3.279
NC_035101.1	58535541	.	G	A	.	.	MAF_USDA=5.738
NC_035101.1	58535587	.	C	A	.	.	MAF_INRAE=14.167;MAF_USDA=9.016
NC_035101.1	58535616	.	C	A	.	.	MAF_USDA=4.098
NC_035101.1	58535660	.	A	G	.	.	MAF_USDA=1.639
NC_035101.1	58535661	.	G	T	.	.	MAF_INRAE=8.333
NC_035101.1	58535663	.	C	A	.	.	MAF_INRAE=8.861;MAF_USDA=22.917
NC_035101.1	58535770	.	G	T	.	.	MAF_INRAE=9.494;MAF_USDA=2.459
NC_035101.1	58535777	.	C	T	.	.	MAF_USDA=2.459
NC_035101.1	58535778	.	G	A	.	.	MAF_USDA=1.639
NC_035101.1	58535779	.	G	T	.	.	MAF_INRAE=7.595;MAF_USDA=13.529
NC_035101.1	58535814	.	G	A	.	.	MAF_USDA=4.098
NC_035101.1	58535839	.	T	G	.	.	MAF_INRAE=3.165;MAF_USDA=9.016
NC_035101.1	58535846	.	T	A	.	.	MAF_INRAE=3.333
NC_035101.1	58535847	.	T	A	.	.	MAF_INRAE=3.333
NC_035101.1	58535848	.	T	A	.	.	MAF_INRAE=3.333
NC_035101.1	58535870	.	C	T	.	.	MAF_INRAE=5.696;MAF_USDA=14.118
NC_035101.1	58535875	.	G	T	.	.	MAF_USDA=4.098
NC_035101.1	58535914	.	TC	TT	.	.	MAF_USDA=20.833
NC_035101.1	58535915	.	C	T	.	.	MAF_INRAE=8.861
NC_035101.1	58535928	.	T	C	.	.	MAF_INRAE=9.494;MAF_USDA=22.353
NC_035101.1	58535942	.	G	A	.	.	MAF_INRAE=5.263;MAF_USDA=16.471
NC_035101.1	58535946	.	A	C	.	.	MAF_USDA=4.098
NC_035101.1	58536030	.	T	G	.	.	MAF_INRAE=2.5;MAF_USDA=1.639
NC_035101.1	58536120	.	C	A	.	.	MAF_INRAE=49.167;MAF_USDA=4.918
NC_035101.1	58536136	.	A	T	.	.	MAF_USDA=2.459
NC_035101.1	58536184	.	A	C	.	.	MAF_USDA=2.353
NC_035101.1	58536253	.	G	A	.	.	MAF_USDA=11.475
NC_035101.1	58536305	.	C	T	.	.	MAF_USDA=3.279
NC_035101.1	58536321	.	C	T	.	.	MAF_USDA=2.459
NC_035101.1	58536361	.	G	A	.	.	MAF_USDA=4.098
NC_035101.1	58536422	.	C	A	.	.	MAF_USDA=4.918
NC_035101.1	58536453	.	C	T	.	.	MAF_USDA=6.25
NC_035101.1	58536599	.	A	G	.	.	MAF_USDA=1.639
NC_035101.1	58536608	.	G	A	.	.	MAF_USDA=2.459
NC_035101.1	58536614	.	G	A	.	.	MAF_INRAE=2.5
NC_035101.1	58536663	.	C	T	.	.	MAF_INRAE=4.167;MAF_USDA=4.918
NC_035101.1	58536743	.	C	T	.	.	MAF_USDA=3.279
NC_035101.1	58536767	.	A	C	.	.	MAF_USDA=4.918
NC_035101.1	58536923	.	G	T	.	.	MAF_INRAE=7.595;MAF_USDA=2.353
NC_035101.1	58536937	.	C	A	.	.	MAF_USDA=10.417
NC_035101.1	58537018	.	A	G	.	.	MAF_INRAE=2.5
NC_035101.1	58537089	.	G	A	.	.	MAF_USDA=3.279
NC_035101.1	58537182	.	C	T	.	.	MAF_INRAE=2.5;MAF_USDA=1.639
NC_035101.1	58537204	.	T	C	.	.	MAF_INRAE=10.127;MAF_USDA=10.714
NC_035101.1	58537228	.	A	T	.	.	MAF_INRAE=45.0;MAF_USDA=28.571
NC_035101.1	58537276	.	G	A	.	.	MAF_USDA=4.918
NC_035101.1	58537417	.	C	T	.	.	MAF_USDA=3.279
NC_035101.1	58537669	.	A	G	.	.	MAF_INRAE=46.667;MAF_USDA=9.836
NC_035101.1	58537713	.	G	T	.	.	MAF_INRAE=49.167
NC_035101.1	58537755	.	T	A	.	.	MAF_USDA=4.918
NC_035101.1	58537772	.	G	T	.	.	MAF_USDA=3.279
NC_035101.1	58537852	.	T	A	.	.	MAF_USDA=2.353
NC_035101.1	58537871	.	G	A	.	.	MAF_USDA=2.459
NC_035101.1	58537902	.	G	C	.	.	MAF_INRAE=9.494;MAF_USDA=6.548
NC_035101.1	58537916	.	G	T	.	.	MAF_USDA=13.69
NC_035101.1	58537999	.	T	G	.	.	MAF_INRAE=2.5
NC_035101.1	58538000	.	T	A	.	.	MAF_INRAE=2.5;MAF_USDA=10.119
NC_035101.1	58538001	.	A	T	.	.	MAF_INRAE=27.848
NC_035101.1	58538002	.	A	T	.	.	MAF_INRAE=16.667
NC_035101.1	58538003	.	A	T	.	.	MAF_INRAE=10.833;MAF_USDA=11.176
NC_035101.1	58538026	.	C	A	.	.	MAF_USDA=2.459
NC_035101.1	58538042	.	C	T	.	.	MAF_INRAE=10.127;MAF_USDA=9.412
NC_035101.1	58538069	.	G	A	.	.	MAF_USDA=2.459
NC_035101.1	58538075	.	G	C	.	.	MAF_USDA=2.459
NC_035101.1	58538109	.	G	A	.	.	MAF_USDA=4.167
NC_035101.1	58538144	.	A	T	.	.	MAF_USDA=9.412
NC_035101.1	58538159	.	A	G	.	.	MAF_USDA=12.295
NC_035101.1	58538169	.	T	C	.	.	MAF_USDA=12.295
NC_035101.1	58538173	.	G	A	.	.	MAF_USDA=14.118
NC_035101.1	58538190	.	T	C	.	.	MAF_USDA=4.098
NC_035101.1	58538229	.	A	C	.	.	MAF_USDA=6.557
NC_035101.1	58538253	.	C	T	.	.	MAF_USDA=8.333
NC_035101.1	58538257	.	A	G	.	.	MAF_USDA=7.059
NC_035101.1	58538306	.	G	A	.	.	MAF_USDA=14.583
NC_035101.1	58538316	.	C	T	.	.	MAF_USDA=27.083
NC_035101.1	58538320	.	A	G	.	.	MAF_USDA=25.0
NC_035101.1	58538325	.	A	G	.	.	MAF_USDA=2.459
NC_035101.1	58538337	.	T	C	.	.	MAF_USDA=23.529
NC_035101.1	58538341	.	G	A	.	.	MAF_INRAE=2.5;MAF_USDA=3.333
NC_035101.1	58538346	.	A	G	.	.	MAF_USDA=31.25
NC_035101.1	58538359	.	G	A	.	.	MAF_USDA=3.279
NC_035101.1	58538368	.	T	A	.	.	MAF_USDA=5.882
NC_035101.1	58538404	.	G	A	.	.	MAF_USDA=20.0
NC_035101.1	58538487	.	C	T	.	.	MAF_INRAE=2.5;MAF_USDA=4.098
NC_035101.1	58538532	.	C	T	.	.	MAF_USDA=1.639
NC_035101.1	58538569	.	T	G	.	.	MAF_USDA=1.765
NC_035101.1	58538686	.	A	G	.	.	MAF_INRAE=36.709;MAF_USDA=24.706
NC_035101.1	58538709	.	G	A	.	.	MAF_USDA=4.098
NC_035101.1	58538755	.	A	T	.	.	MAF_USDA=2.459
NC_035101.1	58538775	.	A	G	.	.	MAF_USDA=4.918
NC_035101.1	58538878	.	C	T	.	.	MAF_INRAE=10.127;MAF_USDA=2.459
NC_035101.1	58538914	.	C	T	.	.	MAF_USDA=2.459
NC_035101.1	58538928	.	A	C	.	.	MAF_USDA=4.918
NC_035101.1	58538957	.	C	T	.	.	MAF_USDA=2.941
NC_035101.1	58539266	.	G	A	.	.	MAF_USDA=2.083
NC_035101.1	58539297	.	C	G	.	.	MAF_USDA=3.279
NC_035101.1	58539552	.	T	A	.	.	MAF_INRAE=10.127;MAF_USDA=8.824
NC_035101.1	58539563	.	T	G	.	.	MAF_INRAE=10.127;MAF_USDA=9.412
NC_035101.1	58539762	.	C	G	.	.	MAF_INRAE=21.519;MAF_USDA=31.176
NC_035101.1	58539864	.	G	A	.	.	MAF_USDA=4.098
NC_035101.1	58539867	.	A	T	.	.	MAF_USDA=10.417
NC_035101.1	58539884	.	C	T	.	.	MAF_USDA=10.417
NC_035101.1	58539887	.	G	A	.	.	MAF_USDA=7.059
NC_035101.1	58539906	.	A	C	.	.	MAF_USDA=10.417
NC_035101.1	58539919	.	C	A	.	.	MAF_INRAE=22.785;MAF_USDA=31.176
NC_035101.1	58540000	.	G	T	.	.	MAF_USDA=3.279
NC_035101.1	58542358	.	G	C	.	.	MAF_INRAE=1.667
NC_035101.1	58542716	.	T	A	.	.	MAF_INRAE=7.595;MAF_USDA=2.353
NC_035101.1	58542849	.	C	A	.	.	MAF_INRAE=13.291;MAF_USDA=3.279
NC_035101.1	58542860	.	C	A	.	.	MAF_USDA=2.459
NC_035101.1	58542965	.	C	T	.	.	MAF_USDA=2.459
NC_035101.1	58543058	.	A	G	.	.	MAF_INRAE=2.5;MAF_USDA=18.235
NC_035101.1	58543160	.	G	T	.	.	MAF_INRAE=10.127;MAF_USDA=11.765
NC_035101.1	58543553	.	C	A	.	.	MAF_INRAE=10.127
NC_035101.1	58543699	.	T	C	.	.	MAF_INRAE=25.833;MAF_USDA=17.213
NC_035101.1	58543854	.	C	A	.	.	MAF_USDA=2.459
NC_035101.1	58543899	.	T	C	.	.	MAF_USDA=4.098
NC_035101.1	58543904	.	G	A	.	.	MAF_USDA=1.765
NC_035101.1	58544011	.	A	G	.	.	MAF_INRAE=15.823;MAF_USDA=7.377
NC_035101.1	58544212	.	G	A	.	.	MAF_USDA=1.639
NC_035101.1	58544279	.	G	T	.	.	MAF_INRAE=10.127;MAF_USDA=17.647
NC_035101.1	58544336	.	G	T	.	.	MAF_INRAE=7.595;MAF_USDA=2.353
NC_035101.1	58544351	.	G	C	.	.	MAF_USDA=1.639
NC_035101.1	58544451	.	C	T	.	.	MAF_USDA=1.639
NC_035101.1	58544643	.	G	A	.	.	MAF_USDA=4.706
NC_035101.1	58544693	.	T	C	.	.	MAF_USDA=26.471
NC_035101.1	58544697	.	G	A	.	.	MAF_USDA=14.118
NC_035101.1	58544777	.	C	A	.	.	MAF_INRAE=7.595;MAF_USDA=8.824
NC_035101.1	58544924	.	C	A	.	.	MAF_USDA=1.639
NC_035101.1	58545246	.	C	T	.	.	MAF_INRAE=10.127
NC_035101.1	58545271	.	A	G	.	.	MAF_INRAE=5.833;MAF_USDA=8.235
NC_035101.1	58545384	.	G	T	.	.	MAF_INRAE=46.835;MAF_USDA=17.647
NC_035101.1	58545385	.	C	T	.	.	MAF_INRAE=36.667;MAF_USDA=17.647
NC_035101.1	58545474	.	C	T	.	.	MAF_INRAE=46.835;MAF_USDA=15.882
NC_035101.1	58545546	.	T	A	.	.	MAF_USDA=1.639
NC_035101.1	58545547	.	C	T	.	.	MAF_USDA=1.639
NC_035101.1	58545603	.	C	A	.	.	MAF_USDA=4.118
NC_035101.1	58545647	.	T	C	.	.	MAF_USDA=1.639
NC_035101.1	58545656	.	C	T	.	.	MAF_USDA=1.639
NC_035101.1	58545737	.	C	T	.	.	MAF_INRAE=33.544;MAF_USDA=45.294
NC_035101.1	58545740	.	C	T	.	.	MAF_INRAE=36.667;MAF_USDA=14.706
NC_035101.1	58545763	.	C	A	.	.	MAF_USDA=1.639
NC_035101.1	58545975	.	C	T	.	.	MAF_INRAE=1.667;MAF_USDA=18.235
NC_035101.1	58546003	.	C	G	.	.	MAF_INRAE=7.595;MAF_USDA=2.353
NC_035101.1	58546022	.	G	T	.	.	MAF_USDA=1.639
NC_035101.1	58546129	.	A	C	.	.	MAF_INRAE=1.667;MAF_USDA=20.0
NC_035101.1	58546229	.	C	A	.	.	MAF_INRAE=49.167;MAF_USDA=12.941
NC_035101.1	58546238	.	C	T	.	.	MAF_INRAE=8.333;MAF_USDA=3.333
NC_035101.1	58546250	.	C	T	.	.	MAF_INRAE=9.494;MAF_USDA=8.333
NC_035101.1	58546254	.	C	A	.	.	MAF_INRAE=17.722;MAF_USDA=9.836
NC_035101.1	58546440	.	G	A	.	.	MAF_INRAE=31.646;MAF_USDA=24.706
NC_035101.1	58546441	.	T	A	.	.	MAF_USDA=1.765
NC_035101.1	58546519	.	CT	CG	.	.	MAF_USDA=37.5
NC_035101.1	58546520	.	T	G	.	.	MAF_INRAE=45.833;MAF_USDA=44.262
NC_035101.1	58546617	.	C	A	.	.	MAF_INRAE=45.0;MAF_USDA=11.765
NC_035101.1	58546656	.	A	G	.	.	MAF_USDA=4.098
NC_035101.1	58546678	.	A	T	.	.	MAF_INRAE=9.494;MAF_USDA=8.333
NC_035101.1	58546745	.	C	T	.	.	MAF_USDA=2.083
NC_035101.1	58546939	.	G	A	.	.	MAF_INRAE=1.667
NC_035101.1	58547071	.	G	A	.	.	MAF_INRAE=20.0;MAF_USDA=27.083
NC_035101.1	58547076	.	G	A	.	.	MAF_USDA=2.083
NC_035101.1	58547080	.	A	T	.	.	MAF_USDA=2.083
NC_035101.1	58547218	.	T	A	.	.	MAF_INRAE=11.667;MAF_USDA=12.5
NC_035101.1	58547306	.	G	C	.	.	MAF_INRAE=3.333;MAF_USDA=6.25
NC_035101.1	58547333	.	G	T	.	.	MAF_USDA=4.098
NC_035101.1	58547344	.	G	T	.	.	MAF_USDA=18.75
NC_035101.1	58547394	.	G	T	.	.	MAF_USDA=3.279
NC_035101.1	58547400	.	C	A	.	.	MAF_INRAE=47.5;MAF_USDA=2.459
NC_035101.1	58547430	.	G	A	.	.	MAF_USDA=4.918
NC_035101.1	58547445	.	G	A	.	.	MAF_INRAE=9.494;MAF_USDA=8.235
NC_035101.1	58547691	.	C	T	.	.	MAF_USDA=1.176
NC_035101.1	58547761	.	C	G	.	.	MAF_USDA=10.417
NC_035101.1	58547831	.	G	A	.	.	MAF_USDA=3.529
NC_035101.1	58547882	.	C	T	.	.	MAF_USDA=4.098
NC_035101.1	58547907	.	C	T	.	.	MAF_INRAE=5.263;MAF_USDA=12.5
NC_035101.1	58547940	.	T	A	.	.	MAF_USDA=26.471
NC_035101.1	58548027	.	C	T	.	.	MAF_USDA=2.083
NC_035101.1	58548105	.	T	G	.	.	MAF_USDA=5.294
NC_035101.1	58548107	.	T	G	.	.	MAF_USDA=1.639
NC_035101.1	58548143	.	C	A	.	.	MAF_USDA=11.176
NC_035101.1	58548160	.	C	T	.	.	MAF_INRAE=10.127;MAF_USDA=1.639
NC_035101.1	58548191	.	G	A	.	.	MAF_INRAE=13.291;MAF_USDA=4.098
NC_035101.1	58548209	.	G	A	.	.	MAF_INRAE=5.833;MAF_USDA=9.412
NC_035101.1	58548526	.	G	A	.	.	MAF_USDA=4.118
NC_035101.1	58548644	.	T	A	.	.	MAF_INRAE=8.333;MAF_USDA=35.294
NC_035101.1	58548771	.	A	G	.	.	MAF_INRAE=39.873;MAF_USDA=28.235
NC_035101.1	58548862	.	C	A	.	.	MAF_INRAE=10.0
NC_035101.1	58548972	.	T	C	.	.	MAF_INRAE=47.368;MAF_USDA=8.824
NC_035101.1	58548980	.	A	G	.	.	MAF_INRAE=49.167;MAF_USDA=4.098
NC_035101.1	58548986	.	C	A	.	.	MAF_INRAE=49.167
NC_035101.1	58549015	.	G	T	.	.	MAF_INRAE=9.167;MAF_USDA=14.706
NC_035101.1	58549174	.	C	T	.	.	MAF_USDA=2.459
NC_035101.1	58549243	.	T	C	.	.	MAF_USDA=1.639
NC_035101.1	58549273	.	A	G	.	.	MAF_INRAE=5.833
NC_035101.1	58549274	.	C	G	.	.	MAF_INRAE=5.833
NC_035101.1	58549374	.	G	A	.	.	MAF_INRAE=8.333;MAF_USDA=15.574
NC_035101.1	58549426	.	C	T	.	.	MAF_INRAE=8.333;MAF_USDA=4.098
NC_035101.1	58549549	.	G	A	.	.	MAF_INRAE=5.833;MAF_USDA=5.294
NC_035101.1	58549595	.	C	T	.	.	MAF_USDA=4.098
NC_035101.1	58549695	.	C	T	.	.	MAF_USDA=10.588
NC_035101.1	58549950	.	C	A	.	.	MAF_INRAE=10.833
NC_035101.1	58550000	.	C	T	.	.	MAF_USDA=4.098
NC_035101.1	58550053	.	A	T	.	.	MAF_INRAE=45.57;MAF_USDA=21.176
NC_035101.1	58550087	.	G	T	.	.	MAF_USDA=4.098
NC_035101.1	58550169	.	G	C	.	.	MAF_INRAE=5.833;MAF_USDA=5.882
NC_035101.1	58550511	.	C	T	.	.	MAF_INRAE=34.177;MAF_USDA=30.0
NC_035101.1	58550513	.	G	T	.	.	MAF_USDA=2.459
NC_035101.1	58550533	.	G	A	.	.	MAF_USDA=12.353
NC_035101.1	58550563	.	T	G	.	.	MAF_INRAE=34.177;MAF_USDA=30.588
NC_035101.1	58550592	.	T	G	.	.	MAF_INRAE=34.177;MAF_USDA=30.588
NC_035101.1	58550626	.	C	A	.	.	MAF_INRAE=36.076;MAF_USDA=30.588
NC_035101.1	58550655	.	A	T	.	.	MAF_USDA=1.639
NC_035101.1	58550797	.	T	G	.	.	MAF_USDA=12.941
NC_035101.1	58551059	.	G	A	.	.	MAF_INRAE=10.759;MAF_USDA=5.882
NC_035101.1	58551195	.	A	G	.	.	MAF_INRAE=5.833;MAF_USDA=6.471
NC_035101.1	58551225	.	C	G	.	.	MAF_USDA=1.765
NC_035101.1	58551279	.	C	T	.	.	MAF_USDA=4.118
NC_035101.1	58551286	.	A	G	.	.	MAF_INRAE=5.833;MAF_USDA=5.882
NC_035101.1	58551409	.	T	C	.	.	MAF_INRAE=34.81;MAF_USDA=25.294
NC_035101.1	58551455	.	A	G	.	.	MAF_USDA=6.557
NC_035101.1	58551540	.	G	A	.	.	MAF_INRAE=41.772;MAF_USDA=31.765
NC_035101.1	58551549	.	T	C	.	.	MAF_USDA=1.639
NC_035101.1	58551648	.	A	C	.	.	MAF_USDA=2.941
NC_035101.1	58551658	.	T	G	.	.	MAF_USDA=1.667
NC_035101.1	58551661	.	T	A	.	.	MAF_INRAE=10.759;MAF_USDA=5.0
NC_035101.1	58551684	.	C	T	.	.	MAF_INRAE=44.937;MAF_USDA=31.765
NC_035101.1	58551688	.	C	A	.	.	MAF_INRAE=9.494;MAF_USDA=8.235
NC_035101.1	58551779	.	T	A	.	.	MAF_USDA=3.529
NC_035101.1	58551836	.	G	A	.	.	MAF_INRAE=4.43
NC_035101.1	58551865	.	T	C	.	.	MAF_INRAE=10.0
NC_035101.1	58552080	.	G	A	.	.	MAF_USDA=1.639
NC_035101.1	58552195	.	C	T	.	.	MAF_INRAE=8.333;MAF_USDA=4.098
NC_035101.1	58552395	.	T	A	.	.	MAF_INRAE=10.127
NC_035101.1	58552453	.	A	G	.	.	MAF_INRAE=4.43;MAF_USDA=25.294
NC_035101.1	58552539	.	G	A	.	.	MAF_INRAE=4.43;MAF_USDA=25.294
NC_035101.1	58552608	.	G	A	.	.	MAF_USDA=5.738
NC_035101.1	58552755	.	G	T	.	.	MAF_INRAE=4.43;MAF_USDA=14.881
NC_035101.1	58552762	.	A	T	.	.	MAF_INRAE=4.43;MAF_USDA=25.882
NC_035101.1	58552770	.	C	T	.	.	MAF_USDA=5.738
NC_035101.1	58552772	.	G	C	.	.	MAF_INRAE=46.203;MAF_USDA=14.118
NC_035101.1	58552809	.	G	A	.	.	MAF_USDA=6.25
NC_035101.1	58552950	.	G	A	.	.	MAF_USDA=3.279
NC_035101.1	58553061	.	C	A	.	.	MAF_USDA=10.417
NC_035101.1	58553072	.	C	G	.	.	MAF_INRAE=2.5;MAF_USDA=24.59
NC_035101.1	58553087	.	G	A	.	.	MAF_INRAE=1.667
NC_035101.1	58553092	.	G	A	.	.	MAF_INRAE=1.667
NC_035101.1	58553134	.	C	T	.	.	MAF_USDA=2.353
NC_035101.1	58553147	.	A	T	.	.	MAF_USDA=7.059
NC_035101.1	58553157	.	A	G	.	.	MAF_USDA=4.098
NC_035101.1	58553187	.	C	G	.	.	MAF_INRAE=36.076;MAF_USDA=29.412
NC_035101.1	58553257	.	C	A	.	.	MAF_USDA=1.639
NC_035101.1	58553292	.	A	C	.	.	MAF_INRAE=13.291
NC_035101.1	58553313	.	G	A	.	.	MAF_USDA=4.098
NC_035101.1	58553339	.	G	A	.	.	MAF_INRAE=41.139;MAF_USDA=28.824
NC_035101.1	58553397	.	C	A	.	.	MAF_INRAE=46.835;MAF_USDA=12.941
NC_035101.1	58553411	.	T	A	.	.	MAF_INRAE=48.734;MAF_USDA=13.934
NC_035101.1	58553474	.	A	G	.	.	MAF_INRAE=29.747;MAF_USDA=47.541
NC_035101.1	58553626	.	C	T	.	.	MAF_INRAE=27.215;MAF_USDA=10.588
NC_035101.1	58553642	.	C	G	.	.	MAF_USDA=3.279
NC_035101.1	58553707	.	G	A	.	.	MAF_INRAE=48.734;MAF_USDA=10.656
NC_035101.1	58553784	.	G	A	.	.	MAF_USDA=1.639
NC_035101.1	58553876	.	A	C	.	.	MAF_USDA=2.459
NC_035101.1	58553896	.	G	A	.	.	MAF_INRAE=10.127;MAF_USDA=10.0
NC_035101.1	58553903	.	A	G	.	.	MAF_INRAE=5.833;MAF_USDA=14.706
NC_035101.1	58553939	.	A	T	.	.	MAF_INRAE=8.228;MAF_USDA=47.917
NC_035101.1	58553971	.	G	T	.	.	MAF_INRAE=22.785;MAF_USDA=20.0
NC_035101.1	58553973	.	T	C	.	.	MAF_INRAE=17.5;MAF_USDA=12.353
NC_035101.1	58553975	.	G	T	.	.	MAF_INRAE=21.667;MAF_USDA=41.176
NC_035101.1	58553988	.	A	T	.	.	MAF_INRAE=40.506
NC_035101.1	58554019	.	G	T	.	.	MAF_INRAE=8.228;MAF_USDA=45.882
NC_035101.1	58554043	.	A	C	.	.	MAF_INRAE=7.595;MAF_USDA=27.647
NC_035101.1	58554052	.	C	T	.	.	MAF_USDA=6.557
NC_035101.1	58554110	.	C	G	.	.	MAF_USDA=4.098
NC_035101.1	58554187	.	C	T	.	.	MAF_USDA=4.918
NC_035101.1	58554239	.	C	A	.	.	MAF_INRAE=10.127;MAF_USDA=47.059
NC_035101.1	58554297	.	G	A	.	.	MAF_USDA=1.639
NC_035101.1	58554409	.	T	C	.	.	MAF_INRAE=8.228;MAF_USDA=39.412
NC_035101.1	58554415	.	G	T	.	.	MAF_USDA=1.639
NC_035101.1	58554528	.	A	C	.	.	MAF_INRAE=12.025;MAF_USDA=37.059
NC_035101.1	58554591	.	A	G	.	.	MAF_USDA=1.765
NC_035101.1	58554632	.	T	C	.	.	MAF_USDA=3.279
NC_035101.1	58554675	.	T	C	.	.	MAF_USDA=1.639
NC_035101.1	58554832	.	A	G	.	.	MAF_INRAE=10.833
NC_035101.1	58554863	.	T	C	.	.	MAF_INRAE=4.167;MAF_USDA=6.557
NC_035101.1	58554895	.	A	G	.	.	MAF_USDA=4.098
NC_035101.1	58555029	.	G	A	.	.	MAF_INRAE=10.127;MAF_USDA=18.452
NC_035101.1	58555216	.	G	C	.	.	MAF_USDA=2.459
NC_035101.1	58555287	.	C	G	.	.	MAF_USDA=2.459
NC_035101.1	58555292	.	A	G	.	.	MAF_USDA=2.459
NC_035101.1	58555400	.	A	T	.	.	MAF_INRAE=50.0;MAF_USDA=4.098
NC_035101.1	58555411	.	T	G	.	.	MAF_USDA=3.529
NC_035101.1	58555416	.	G	A	.	.	MAF_USDA=5.738
NC_035101.1	58555666	.	C	T	.	.	MAF_INRAE=2.5;MAF_USDA=10.417
NC_035101.1	58556199	.	G	A	.	.	MAF_USDA=3.279
NC_035101.1	58556281	.	G	A	.	.	MAF_USDA=3.279
NC_035101.1	58556496	.	G	A	.	.	MAF_INRAE=33.544;MAF_USDA=17.059
NC_035101.1	58556524	.	C	T	.	.	MAF_INRAE=50.0;MAF_USDA=29.167
NC_035101.1	58556789	.	T	G	.	.	MAF_USDA=18.75
NC_035101.1	58556860	.	C	G	.	.	MAF_USDA=1.667
NC_035101.1	58556879	.	G	A	.	.	MAF_USDA=4.762
NC_035101.1	58557041	.	G	A	.	.	MAF_USDA=48.235
NC_035101.1	58557111	.	T	C	.	.	MAF_INRAE=21.053;MAF_USDA=45.294
NC_035101.1	58557112	.	G	A	.	.	MAF_INRAE=2.5;MAF_USDA=1.639
NC_035101.1	58557287	.	T	C	.	.	MAF_INRAE=34.177;MAF_USDA=28.571
NC_035101.1	58557335	.	G	T	.	.	MAF_INRAE=34.177;MAF_USDA=17.262
NC_035101.1	58557361	.	G	C	.	.	MAF_USDA=1.667
NC_035101.1	58557715	.	C	G	.	.	MAF_INRAE=49.167;MAF_USDA=7.377
NC_035101.1	58557887	.	A	C	.	.	MAF_USDA=4.118
NC_035101.1	58557953	.	T	G	.	.	MAF_USDA=2.459
NC_035101.1	58557974	.	A	T	.	.	MAF_USDA=4.098
NC_035101.1	58558025	.	C	T	.	.	MAF_USDA=1.639
NC_035101.1	58558034	.	T	G	.	.	MAF_INRAE=26.582;MAF_USDA=34.118
NC_035101.1	58558046	.	G	A	.	.	MAF_USDA=5.738
NC_035101.1	58558062	.	G	T	.	.	MAF_USDA=22.917
NC_035101.1	58558082	.	G	A	.	.	MAF_INRAE=37.342
NC_035101.1	58558140	.	C	T	.	.	MAF_INRAE=44.304;MAF_USDA=46.429
NC_035101.1	58558154	.	C	G	.	.	MAF_INRAE=15.823;MAF_USDA=48.824
NC_035101.1	58558218	.	AGT	AGG	.	.	MAF_USDA=45.238
NC_035101.1	58558220	.	T	G	.	.	MAF_INRAE=14.167
NC_035101.1	58558268	.	T	G	.	.	MAF_INRAE=15.823;MAF_USDA=47.059
NC_035101.1	58558302	.	C	T	.	.	MAF_INRAE=5.263;MAF_USDA=4.167
NC_035101.1	58558325	.	A	G	.	.	MAF_INRAE=34.177;MAF_USDA=26.471
NC_035101.1	58558567	.	C	A	.	.	MAF_USDA=10.417
NC_035101.1	58558574	.	G	A	.	.	MAF_INRAE=36.709;MAF_USDA=18.235
NC_035101.1	58558598	.	T	G	.	.	MAF_INRAE=10.759;MAF_USDA=14.706
NC_035101.1	58558607	.	G	T	.	.	MAF_INRAE=47.468;MAF_USDA=8.824
NC_035101.1	58558652	.	A	T	.	.	MAF_INRAE=21.519;MAF_USDA=41.765
NC_035101.1	58558654	.	T	G	.	.	MAF_USDA=1.639
NC_035101.1	58558833	.	T	C	.	.	MAF_USDA=1.639
NC_035101.1	58558840	.	G	A	.	.	MAF_INRAE=24.167;MAF_USDA=30.588
NC_035101.1	58558907	.	G	A	.	.	MAF_USDA=17.059
NC_035101.1	58558993	.	G	A	.	.	MAF_USDA=10.417
NC_035101.1	58558997	.	A	C	.	.	MAF_INRAE=10.759;MAF_USDA=14.706
NC_035101.1	58559005	.	G	A	.	.	MAF_USDA=4.098
NC_035101.1	58559103	.	T	C	.	.	MAF_USDA=1.639
NC_035101.1	58559343	.	T	C	.	.	MAF_USDA=9.016
NC_035101.1	58559402	.	C	A	.	.	MAF_USDA=3.279
NC_035101.1	58559530	.	C	A	.	.	MAF_USDA=4.706
NC_035101.1	58559531	.	G	A	.	.	MAF_INRAE=2.5
NC_035101.1	58559570	.	T	G	.	.	MAF_USDA=3.529
NC_035101.1	58559658	.	G	T	.	.	MAF_INRAE=21.519;MAF_USDA=3.571
NC_035101.1	58559682	.	G	A	.	.	MAF_USDA=1.639
NC_035101.1	58559762	.	G	T	.	.	MAF_INRAE=37.975;MAF_USDA=48.235
NC_035101.1	58559833	.	T	G	.	.	MAF_USDA=3.279
NC_035101.1	58559845	.	C	A	.	.	MAF_USDA=4.098
NC_035101.1	58559846	.	A	G	.	.	MAF_USDA=3.279
NC_035101.1	58559849	.	G	A	.	.	MAF_INRAE=39.873;MAF_USDA=8.235
NC_035101.1	58559858	.	T	G	.	.	MAF_USDA=11.176
NC_035101.1	58559876	.	A	C	.	.	MAF_USDA=2.083
NC_035101.1	58560233	.	T	C	.	.	MAF_USDA=9.016
NC_035101.1	58560474	.	G	A	.	.	MAF_USDA=2.459
NC_035101.1	58560504	.	C	T	.	.	MAF_INRAE=2.5
NC_035101.1	58560679	.	C	T	.	.	MAF_USDA=2.459
NC_035101.1	58560744	.	C	T	.	.	MAF_INRAE=21.519;MAF_USDA=4.706
NC_035101.1	58560763	.	C	T	.	.	MAF_USDA=4.098
NC_035101.1	58560781	.	T	A	.	.	MAF_USDA=3.279
NC_035101.1	58561013	.	C	T	.	.	MAF_USDA=2.459
NC_035101.1	58561029	.	G	A	.	.	MAF_INRAE=10.526;MAF_USDA=3.529
NC_035101.1	58561067	.	A	G	.	.	MAF_USDA=9.016
NC_035101.1	58561104	.	T	C	.	.	MAF_INRAE=13.291
NC_035101.1	58561119	.	T	C	.	.	MAF_USDA=4.098
NC_035101.1	58561168	.	T	G	.	.	MAF_USDA=13.115
NC_035101.1	58561192	.	C	T	.	.	MAF_USDA=11.176
NC_035101.1	58561207	.	C	A	.	.	MAF_USDA=10.417
NC_035101.1	58561209	.	T	C	.	.	MAF_USDA=3.279
NC_035101.1	58561302	.	C	T	.	.	MAF_INRAE=39.241;MAF_USDA=46.471
NC_035101.1	58561320	.	T	A	.	.	MAF_USDA=3.279
NC_035101.1	58561458	.	A	G	.	.	MAF_USDA=9.016
NC_035101.1	58561474	.	C	A	.	.	MAF_USDA=3.279
NC_035101.1	58561691	.	C	T	.	.	MAF_USDA=1.639
NC_035101.1	58561737	.	C	A	.	.	MAF_INRAE=20.886;MAF_USDA=4.706
NC_035101.1	58562025	.	G	T	.	.	MAF_USDA=2.5
NC_035101.1	58562203	.	C	T	.	.	MAF_USDA=2.083
NC_035101.1	58562300	.	T	C	.	.	MAF_USDA=1.639
NC_035101.1	58562353	.	A	C	.	.	MAF_INRAE=13.291;MAF_USDA=21.176
NC_035101.1	58562669	.	C	A	.	.	MAF_USDA=2.459
NC_035101.1	58562735	.	G	A	.	.	MAF_INRAE=13.924;MAF_USDA=33.529
NC_035101.1	58562880	.	C	T	.	.	MAF_USDA=4.098
NC_035101.1	58562912	.	T	C	.	.	MAF_USDA=3.279
NC_035101.1	58563277	.	C	A	.	.	MAF_USDA=1.639
NC_035101.1	58563339	.	G	A	.	.	MAF_INRAE=5.263;MAF_USDA=3.529
NC_035101.1	58563483	.	C	A	.	.	MAF_USDA=3.279
NC_035101.1	58563495	.	G	A	.	.	MAF_USDA=11.176
NC_035101.1	58563510	.	T	A	.	.	MAF_USDA=4.098
NC_035101.1	58563534	.	G	A	.	.	MAF_USDA=3.279
NC_035101.1	58563566	.	T	A	.	.	MAF_USDA=10.417
NC_035101.1	58563587	.	C	A	.	.	MAF_USDA=3.279
NC_035101.1	58563646	.	T	C	.	.	MAF_USDA=3.279
NC_035101.1	58563660	.	G	A	.	.	MAF_USDA=6.557
NC_035101.1	58563717	.	T	C	.	.	MAF_USDA=3.279
NC_035101.1	58563787	.	C	T	.	.	MAF_USDA=3.279
NC_035101.1	58563791	.	G	A	.	.	MAF_USDA=13.529
NC_035101.1	58563837	.	T	A	.	.	MAF_USDA=16.667
NC_035101.1	58563843	.	G	T	.	.	MAF_USDA=3.279
NC_035101.1	58563937	.	T	C	.	.	MAF_USDA=2.459
NC_035101.1	58563990	.	G	A	.	.	MAF_INRAE=24.051;MAF_USDA=19.412
NC_035101.1	58564005	.	G	T	.	.	MAF_INRAE=3.333;MAF_USDA=19.412
NC_035101.1	58564029	.	C	G	.	.	MAF_USDA=1.639
NC_035101.1	58564380	.	C	A	.	.	MAF_USDA=4.118
NC_035101.1	58564385	.	C	T	.	.	MAF_USDA=13.115
NC_035101.1	58564540	.	G	T	.	.	MAF_USDA=2.459
NC_035101.1	58564541	.	C	T	.	.	MAF_INRAE=21.519;MAF_USDA=2.941
NC_035101.1	58564995	.	C	A	.	.	MAF_INRAE=10.526;MAF_USDA=3.529
NC_035101.1	58565063	.	G	A	.	.	MAF_USDA=2.459
NC_035101.1	58565065	.	A	C	.	.	MAF_USDA=4.118
NC_035101.1	58565088	.	T	C	.	.	MAF_USDA=1.639
NC_035101.1	58565258	.	A	C	.	.	MAF_USDA=10.169
NC_035101.1	58565261	.	T	A	.	.	MAF_INRAE=2.5;MAF_USDA=10.417
NC_035101.1	58565270	.	C	A	.	.	MAF_INRAE=24.684;MAF_USDA=19.412
NC_035101.1	58565282	.	C	T	.	.	MAF_USDA=9.016
NC_035101.1	58565312	.	A	G	.	.	MAF_INRAE=10.526;MAF_USDA=3.529
NC_035101.1	58565388	.	T	C	.	.	MAF_INRAE=14.557;MAF_USDA=20.588
NC_035101.1	58565423	.	C	T	.	.	MAF_USDA=3.279
NC_035101.1	58565455	.	T	C	.	.	MAF_INRAE=2.5;MAF_USDA=10.417
NC_035101.1	58565605	.	T	C	.	.	MAF_USDA=10.417
NC_035101.1	58565610	.	C	T	.	.	MAF_USDA=4.098
NC_035101.1	58565647	.	T	C	.	.	MAF_USDA=1.639
NC_035101.1	58565673	.	C	T	.	.	MAF_INRAE=2.5;MAF_USDA=10.0
NC_035101.1	58565776	.	C	T	.	.	MAF_USDA=4.918
NC_035101.1	58565792	.	C	T	.	.	MAF_USDA=4.918
NC_035101.1	58565797	.	G	A	.	.	MAF_USDA=6.557
NC_035101.1	58565823	.	A	T	.	.	MAF_USDA=3.279
NC_035101.1	58565917	.	C	T	.	.	MAF_INRAE=13.291;MAF_USDA=21.176
NC_035101.1	58566105	.	G	A	.	.	MAF_USDA=1.639
NC_035101.1	58566170	.	T	G	.	.	MAF_USDA=2.459
NC_035101.1	58566214	.	A	T	.	.	MAF_INRAE=5.263;MAF_USDA=4.167
NC_035101.1	58566215	.	A	T	.	.	MAF_USDA=16.667
NC_035101.1	58566235	.	G	A	.	.	MAF_USDA=6.627
NC_035101.1	58567700	.	C	A	.	.	MAF_INRAE=5.263
NC_035101.1	58567874	.	A	C	.	.	MAF_INRAE=13.291;MAF_USDA=22.353
NC_035101.1	58567887	.	A	G	.	.	MAF_USDA=2.083
NC_035101.1	58567888	.	A	T	.	.	MAF_USDA=2.083
NC_035101.1	58567908	.	C	T	.	.	MAF_USDA=1.639
NC_035101.1	58567946	.	A	G	.	.	MAF_INRAE=49.167;MAF_USDA=4.098
NC_035101.1	58568024	.	T	A	.	.	MAF_INRAE=24.051;MAF_USDA=47.917
NC_035101.1	58568025	.	A	T	.	.	MAF_INRAE=2.5;MAF_USDA=12.5
NC_035101.1	58568029	.	C	T	.	.	MAF_INRAE=2.5;MAF_USDA=10.588
NC_035101.1	58568038	.	T	C	.	.	MAF_INRAE=10.526;MAF_USDA=4.118
NC_035101.1	58568052	.	A	T	.	.	MAF_USDA=10.417
NC_035101.1	58568110	.	A	T	.	.	MAF_INRAE=6.962;MAF_USDA=4.706
NC_035101.1	58568140	.	G	A	.	.	MAF_USDA=6.557
NC_035101.1	58568168	.	T	C	.	.	MAF_USDA=12.353
NC_035101.1	58568246	.	T	A	.	.	MAF_INRAE=2.5;MAF_USDA=10.588
NC_035101.1	58568661	.	C	T	.	.	MAF_INRAE=10.526;MAF_USDA=3.529
NC_035101.1	58568663	.	C	T	.	.	MAF_USDA=2.459
NC_035101.1	58568701	.	C	A	.	.	MAF_INRAE=13.291;MAF_USDA=20.588
NC_035101.1	58568748	.	C	A	.	.	MAF_USDA=2.083
NC_035101.1	58568753	.	C	A	.	.	MAF_USDA=3.279
NC_035101.1	58568828	.	G	A	.	.	MAF_USDA=12.941
NC_035101.1	58568922	.	A	C	.	.	MAF_USDA=8.824
NC_035101.1	58569179	.	G	T	.	.	MAF_USDA=11.765
NC_035101.1	58569250	.	A	C	.	.	MAF_USDA=16.667
NC_035101.1	58569329	.	A	C	.	.	MAF_USDA=10.417
NC_035101.1	58569471	.	C	G	.	.	MAF_USDA=12.941
NC_035101.1	58569506	.	A	T	.	.	MAF_INRAE=2.5
NC_035101.1	58569508	.	A	T	.	.	MAF_INRAE=6.667
NC_035101.1	58569631	.	G	C	.	.	MAF_INRAE=13.291;MAF_USDA=10.0
NC_035101.1	58569789	.	C	T	.	.	MAF_USDA=10.417
NC_035101.1	58569812	.	C	T	.	.	MAF_USDA=9.836
NC_035101.1	58569819	.	G	T	.	.	MAF_INRAE=49.167;MAF_USDA=4.098
NC_035101.1	58569832	.	T	C	.	.	MAF_USDA=9.016
NC_035101.1	58569853	.	G	A	.	.	MAF_INRAE=13.291;MAF_USDA=10.588
NC_035101.1	58569941	.	C	A	.	.	MAF_USDA=4.098
NC_035101.1	58569958	.	A	G	.	.	MAF_USDA=14.706
NC_035101.1	58569985	.	G	A	.	.	MAF_USDA=2.459
NC_035101.1	58569986	.	C	T	.	.	MAF_USDA=7.647
NC_035101.1	58570026	.	G	A	.	.	MAF_USDA=6.25
NC_035101.1	58570043	.	G	A	.	.	MAF_USDA=6.25
NC_035101.1	58570254	.	C	T	.	.	MAF_USDA=2.083
NC_035101.1	58570489	.	G	A	.	.	MAF_INRAE=13.291;MAF_USDA=10.0
NC_035101.1	58570493	.	A	T	.	.	MAF_USDA=9.016
NC_035101.1	58570503	.	T	C	.	.	MAF_USDA=12.353
NC_035101.1	58570589	.	C	T	.	.	MAF_INRAE=39.873;MAF_USDA=31.765
NC_035101.1	58570677	.	C	T	.	.	MAF_USDA=4.118
NC_035101.1	58570713	.	A	T	.	.	MAF_USDA=9.016
NC_035101.1	58570770	.	G	T	.	.	MAF_USDA=11.765
NC_035101.1	58570865	.	G	A	.	.	MAF_INRAE=5.263;MAF_USDA=4.167
NC_035101.1	58570889	.	G	A	.	.	MAF_USDA=16.667
NC_035101.1	58571109	.	A	T	.	.	MAF_INRAE=23.418;MAF_USDA=19.643
NC_035101.1	58571111	.	A	G	.	.	MAF_INRAE=22.5;MAF_USDA=20.238
NC_035101.1	58571158	.	G	T	.	.	MAF_INRAE=13.291;MAF_USDA=10.588
NC_035101.1	58571218	.	C	T	.	.	MAF_USDA=8.235
NC_035101.1	58571244	.	G	T	.	.	MAF_INRAE=4.167;MAF_USDA=3.333
NC_035101.1	58571322	.	G	A	.	.	MAF_USDA=10.417
NC_035101.1	58571435	.	C	A	.	.	MAF_INRAE=13.291;MAF_USDA=10.588
NC_035101.1	58571464	.	G	T	.	.	MAF_INRAE=13.291;MAF_USDA=10.588
NC_035101.1	58571542	.	C	T	.	.	MAF_INRAE=13.291;MAF_USDA=21.765
NC_035101.1	58571650	.	G	A	.	.	MAF_USDA=4.098
NC_035101.1	58571667	.	T	A	.	.	MAF_USDA=12.353
NC_035101.1	58571779	.	G	T	.	.	MAF_INRAE=6.667;MAF_USDA=3.279
NC_035101.1	58571826	.	C	T	.	.	MAF_INRAE=40.506;MAF_USDA=8.235
NC_035101.1	58571909	.	G	C	.	.	MAF_USDA=4.098
NC_035101.1	58571986	.	C	A	.	.	MAF_USDA=10.417
NC_035101.1	58571995	.	G	C	.	.	MAF_USDA=9.836
NC_035101.1	58572020	.	G	A	.	.	MAF_USDA=1.639
NC_035101.1	58572025	.	G	A	.	.	MAF_INRAE=13.291;MAF_USDA=10.0
NC_035101.1	58572036	.	A	T	.	.	MAF_USDA=9.836
NC_035101.1	58572081	.	A	G	.	.	MAF_INRAE=13.291;MAF_USDA=10.0
NC_035101.1	58572139	.	C	T	.	.	MAF_INRAE=13.291;MAF_USDA=21.176
NC_035101.1	58572141	.	G	A	.	.	MAF_INRAE=13.291;MAF_USDA=10.0
NC_035101.1	58572180	.	G	A	.	.	MAF_USDA=2.083
NC_035101.1	58572386	.	G	A	.	.	MAF_INRAE=39.873;MAF_USDA=8.235
NC_035101.1	58572440	.	C	T	.	.	MAF_USDA=1.639
NC_035101.1	58572477	.	C	T	.	.	MAF_USDA=2.459
NC_035101.1	58572596	.	G	T	.	.	MAF_USDA=1.639
NC_035101.1	58572621	.	T	A	.	.	MAF_USDA=1.639
NC_035101.1	58572654	.	C	G	.	.	MAF_USDA=4.098
NC_035101.1	58572681	.	G	A	.	.	MAF_USDA=1.639
NC_035101.1	58572685	.	T	C	.	.	MAF_USDA=10.656
NC_035101.1	58572693	.	G	A	.	.	MAF_INRAE=5.263;MAF_USDA=4.118
NC_035101.1	58572849	.	C	T	.	.	MAF_INRAE=39.873;MAF_USDA=8.235
NC_035101.1	58572869	.	GTTTTTTA	GTTTTTTT	.	.	MAF_USDA=27.083
NC_035101.1	58572895	.	C	T	.	.	MAF_INRAE=13.291;MAF_USDA=10.588
NC_035101.1	58572987	.	G	T	.	.	MAF_USDA=6.557
NC_035101.1	58573021	.	G	T	.	.	MAF_INRAE=6.667;MAF_USDA=4.098
NC_035101.1	58573030	.	T	C	.	.	MAF_USDA=1.639
NC_035101.1	58573174	.	G	A	.	.	MAF_USDA=2.459
NC_035101.1	58573235	.	G	A	.	.	MAF_USDA=3.279
NC_035101.1	58573555	.	C	T	.	.	MAF_INRAE=6.667
NC_035101.1	58573602	.	G	A	.	.	MAF_INRAE=5.263;MAF_USDA=3.529
NC_035101.1	58573640	.	C	A	.	.	MAF_INRAE=6.962;MAF_USDA=5.294
NC_035101.1	58573714	.	C	T	.	.	MAF_USDA=11.765
NC_035101.1	58573872	.	C	T	.	.	MAF_INRAE=10.833;MAF_USDA=2.459
NC_035101.1	58573954	.	A	C	.	.	MAF_USDA=3.279
NC_035101.1	58573962	.	G	A	.	.	MAF_USDA=1.639
NC_035101.1	58573978	.	C	T	.	.	MAF_INRAE=5.263;MAF_USDA=2.941
NC_035101.1	58574070	.	G	A	.	.	MAF_INRAE=5.263;MAF_USDA=3.529
NC_035101.1	58574078	.	C	T	.	.	MAF_INRAE=18.987;MAF_USDA=14.118
NC_035101.1	58574155	.	A	G	.	.	MAF_USDA=1.639
NC_035101.1	58574205	.	C	A	.	.	MAF_USDA=4.918
NC_035101.1	58574245	.	T	G	.	.	MAF_USDA=12.941
NC_035101.1	58574286	.	A	C	.	.	MAF_USDA=3.529
NC_035101.1	58575719	.	G	A	.	.	MAF_USDA=12.5
NC_035101.1	58575734	.	T	C	.	.	MAF_USDA=12.5
NC_035101.1	58575766	.	T	C	.	.	MAF_USDA=14.583
NC_035101.1	58575768	.	T	C	.	.	MAF_USDA=22.917
NC_035101.1	58575822	.	A	T	.	.	MAF_USDA=14.583
NC_035101.1	58575865	.	G	A	.	.	MAF_INRAE=5.263;MAF_USDA=2.941
NC_035101.1	58575877	.	C	A	.	.	MAF_USDA=8.824
NC_035101.1	58576110	.	C	T	.	.	MAF_USDA=2.459
NC_035101.1	58576140	.	T	C	.	.	MAF_USDA=1.639
NC_035101.1	58576307	.	C	A	.	.	MAF_USDA=8.824
NC_035101.1	58576350	.	G	A	.	.	MAF_USDA=1.639
NC_035101.1	58576377	.	C	A	.	.	MAF_USDA=10.417
NC_035101.1	58576434	.	G	A	.	.	MAF_USDA=5.294
NC_035101.1	58576683	.	G	A	.	.	MAF_INRAE=13.291;MAF_USDA=10.0
NC_035101.1	58576701	.	A	T	.	.	MAF_INRAE=5.263;MAF_USDA=4.167
NC_035101.1	58576702	.	A	G	.	.	MAF_USDA=4.167
NC_035101.1	58576749	.	C	T	.	.	MAF_INRAE=5.263;MAF_USDA=4.706
NC_035101.1	58577047	.	G	T	.	.	MAF_INRAE=5.263
NC_035101.1	58577069	.	A	G	.	.	MAF_INRAE=5.263
NC_035101.1	58577307	.	C	T	.	.	MAF_USDA=10.417
NC_035101.1	58577375	.	C	T	.	.	MAF_USDA=1.639
NC_035101.1	58577455	.	G	A	.	.	MAF_INRAE=5.263;MAF_USDA=7.059
NC_035101.1	58577502	.	C	A	.	.	MAF_INRAE=5.263;MAF_USDA=4.118
NC_035101.1	58577542	.	G	T	.	.	MAF_INRAE=21.519;MAF_USDA=4.706
NC_035101.1	58577553	.	C	T	.	.	MAF_USDA=2.083
NC_035101.1	58577754	.	A	C	.	.	MAF_USDA=1.639
NC_035101.1	58577766	.	C	T	.	.	MAF_INRAE=13.291;MAF_USDA=10.0
NC_035101.1	58577823	.	C	T	.	.	MAF_INRAE=5.263;MAF_USDA=10.0
NC_035101.1	58577851	.	G	A	.	.	MAF_USDA=2.459
NC_035101.1	58577869	.	A	G	.	.	MAF_USDA=5.738
NC_035101.1	58577895	.	C	T	.	.	MAF_INRAE=39.873;MAF_USDA=18.235
NC_035101.1	58578034	.	C	G	.	.	MAF_INRAE=13.291
NC_035101.1	58578125	.	T	C	.	.	MAF_INRAE=5.263;MAF_USDA=10.588
NC_035101.1	58578298	.	G	T	.	.	MAF_INRAE=2.5
NC_035101.1	58578324	.	C	A	.	.	MAF_INRAE=5.263;MAF_USDA=2.353
NC_035101.1	58578336	.	G	A	.	.	MAF_USDA=12.5
NC_035101.1	58578366	.	G	T	.	.	MAF_USDA=8.824
NC_035101.1	58578441	.	G	A	.	.	MAF_USDA=1.639
NC_035101.1	58578486	.	C	A	.	.	MAF_USDA=4.098
NC_035101.1	58578525	.	G	A	.	.	MAF_USDA=2.083
NC_035101.1	58578566	.	G	T	.	.	MAF_USDA=2.459
NC_035101.1	58578693	.	A	T	.	.	MAF_INRAE=13.291;MAF_USDA=3.279
NC_035101.1	58578696	.	A	C	.	.	MAF_USDA=11.765
NC_035101.1	58578971	.	C	T	.	.	MAF_INRAE=5.263;MAF_USDA=2.941
NC_035101.1	58579051	.	G	A	.	.	MAF_USDA=10.0
NC_035101.1	58579124	.	G	A	.	.	MAF_INRAE=5.263
NC_035101.1	58579287	.	C	T	.	.	MAF_INRAE=5.263;MAF_USDA=6.471
NC_035101.1	58579327	.	T	C	.	.	MAF_USDA=2.083
NC_035101.1	58579379	.	C	T	.	.	MAF_USDA=2.459
NC_035101.1	58579544	.	T	A	.	.	MAF_USDA=4.918
NC_035101.1	58579644	.	A	T	.	.	MAF_USDA=4.098
NC_035101.1	58579819	.	A	C	.	.	MAF_USDA=1.639
NC_035101.1	58579916	.	T	C	.	.	MAF_USDA=15.574
NC_035101.1	58579999	.	C	T	.	.	MAF_USDA=3.279
NC_035101.1	58580028	.	T	G	.	.	MAF_USDA=8.824
NC_035101.1	58580055	.	C	T	.	.	MAF_INRAE=5.263;MAF_USDA=15.294
NC_035101.1	58580290	.	C	A	.	.	MAF_USDA=6.25
NC_035101.1	58580351	.	A	T	.	.	MAF_USDA=1.639
NC_035101.1	58580409	.	A	C	.	.	MAF_USDA=1.667
NC_035101.1	58580455	.	C	G	.	.	MAF_INRAE=23.418;MAF_USDA=18.824
NC_035101.1	58580514	.	A	T	.	.	MAF_USDA=3.279
NC_035101.1	58580518	.	G	T	.	.	MAF_INRAE=23.418;MAF_USDA=18.824
NC_035101.1	58580705	.	C	T	.	.	MAF_INRAE=49.167;MAF_USDA=4.098
NC_035101.1	58580738	.	G	A	.	.	MAF_USDA=2.459
NC_035101.1	58580835	.	A	T	.	.	MAF_INRAE=13.291
NC_035101.1	58581000	.	G	C	.	.	MAF_USDA=15.833
NC_035101.1	58581069	.	G	A	.	.	MAF_INRAE=21.519;MAF_USDA=4.118
NC_035101.1	58581350	.	T	C	.	.	MAF_USDA=5.738
NC_035101.1	58581457	.	T	C	.	.	MAF_INRAE=50.0;MAF_USDA=4.098
NC_035101.1	58581460	.	G	T	.	.	MAF_INRAE=50.0;MAF_USDA=4.098
NC_035101.1	58581501	.	A	C	.	.	MAF_INRAE=48.333;MAF_USDA=4.098
NC_035101.1	58581512	.	A	T	.	.	MAF_INRAE=50.0;MAF_USDA=4.098
NC_035101.1	58581519	.	C	T	.	.	MAF_INRAE=50.0;MAF_USDA=4.098
NC_035101.1	58581803	.	G	A	.	.	MAF_USDA=8.333
NC_035101.1	58581806	.	A	G	.	.	MAF_USDA=3.279
NC_035101.1	58581947	.	C	A	.	.	MAF_USDA=2.459
NC_035101.1	58582024	.	C	T	.	.	MAF_USDA=4.098
NC_035101.1	58582031	.	G	T	.	.	MAF_USDA=4.098
NC_035101.1	58582159	.	G	A	.	.	MAF_INRAE=39.873;MAF_USDA=8.824
NC_035101.1	58582320	.	G	T	.	.	MAF_USDA=4.098
NC_035101.1	58582331	.	A	C	.	.	MAF_USDA=7.647
NC_035101.1	58582344	.	C	A	.	.	MAF_INRAE=16.456
NC_035101.1	58582393	.	A	G	.	.	MAF_INRAE=17.5;MAF_USDA=10.0
NC_035101.1	58582397	.	C	T	.	.	MAF_INRAE=29.114;MAF_USDA=30.0
NC_035101.1	58582420	.	G	A	.	.	MAF_INRAE=28.481;MAF_USDA=13.529
NC_035101.1	58582448	.	T	A	.	.	MAF_USDA=10.417
NC_035101.1	58582471	.	G	C	.	.	MAF_USDA=8.333
NC_035101.1	58582494	.	T	A	.	.	MAF_USDA=14.583
NC_035101.1	58582536	.	C	T	.	.	MAF_USDA=3.279
NC_035101.1	58582567	.	G	A	.	.	MAF_USDA=3.279
NC_035101.1	58582582	.	T	A	.	.	MAF_USDA=4.706
NC_035101.1	58582584	.	A	C	.	.	MAF_USDA=1.639
NC_035101.1	58582677	.	G	T	.	.	MAF_USDA=1.639
NC_035101.1	58582766	.	T	C	.	.	MAF_USDA=5.882
NC_035101.1	58582793	.	T	A	.	.	MAF_INRAE=13.291;MAF_USDA=1.639
NC_035101.1	58582808	.	G	A	.	.	MAF_USDA=12.5
NC_035101.1	58582825	.	G	A	.	.	MAF_USDA=24.706
NC_035101.1	58582991	.	G	A	.	.	MAF_USDA=19.412
NC_035101.1	58583028	.	C	T	.	.	MAF_USDA=3.529
NC_035101.1	58583256	.	A	G	.	.	MAF_USDA=2.083
NC_035101.1	58585188	.	A	T	.	.	MAF_USDA=1.667
NC_035101.1	58585230	.	A	G	.	.	MAF_USDA=11.905
NC_035101.1	58585315	.	G	A	.	.	MAF_USDA=3.049
NC_035101.1	58585366	.	A	C	.	.	MAF_USDA=3.39
NC_035101.1	58585387	.	G	A	.	.	MAF_INRAE=38.333;MAF_USDA=20.482
NC_035101.1	58585716	.	T	A	.	.	MAF_INRAE=13.291;MAF_USDA=14.706
NC_035101.1	58585866	.	A	C	.	.	MAF_USDA=14.583
NC_035101.1	58585884	.	T	A	.	.	MAF_USDA=22.561
NC_035101.1	58585974	.	T	C	.	.	MAF_USDA=22.917
NC_035101.1	58585979	.	G	A	.	.	MAF_INRAE=3.333
NC_035101.1	58586020	.	G	T	.	.	MAF_USDA=1.639
NC_035101.1	58586166	.	T	C	.	.	MAF_USDA=5.882
NC_035101.1	58586440	.	C	T	.	.	MAF_INRAE=2.5
NC_035101.1	58586465	.	C	T	.	.	MAF_INRAE=10.526;MAF_USDA=8.235
NC_035101.1	58586514	.	G	A	.	.	MAF_INRAE=10.526
NC_035101.1	58586521	.	G	T	.	.	MAF_USDA=1.667
NC_035101.1	58586522	.	A	G	.	.	MAF_USDA=4.167
NC_035101.1	58586712	.	A	G	.	.	MAF_INRAE=4.167
NC_035101.1	58586728	.	A	G	.	.	MAF_INRAE=1.667
NC_035101.1	58586828	.	C	A	.	.	MAF_USDA=2.083
NC_035101.1	58586920	.	T	C	.	.	MAF_USDA=5.738
NC_035101.1	58586985	.	A	T	.	.	MAF_USDA=4.098
NC_035101.1	58587057	.	T	C	.	.	MAF_USDA=3.279
NC_035101.1	58587058	.	C	A	.	.	MAF_USDA=3.279
NC_035101.1	58587060	.	T	C	.	.	MAF_USDA=3.279
NC_035101.1	58587084	.	C	T	.	.	MAF_INRAE=3.165
NC_035101.1	58587108	.	C	T	.	.	MAF_INRAE=5.833
NC_035101.1	58587130	.	C	T	.	.	MAF_INRAE=7.5;MAF_USDA=1.639
NC_035101.1	58587133	.	C	T	.	.	MAF_INRAE=4.167
NC_035101.1	58587134	.	G	A	.	.	MAF_USDA=2.459
NC_035101.1	58587142	.	A	T	.	.	MAF_INRAE=4.167
NC_035101.1	58587144	.	T	C	.	.	MAF_INRAE=2.5
NC_035101.1	58587148	.	T	A	.	.	MAF_INRAE=3.333
NC_035101.1	58587153	.	T	C	.	.	MAF_INRAE=3.333
NC_035101.1	58587374	.	T	C	.	.	MAF_USDA=9.016
NC_035101.1	58587406	.	T	C	.	.	MAF_USDA=2.459
NC_035101.1	58587424	.	T	C	.	.	MAF_USDA=10.656
NC_035101.1	58587488	.	C	G	.	.	MAF_USDA=2.459
NC_035101.1	58587757	.	C	G	.	.	MAF_USDA=4.098
NC_035101.1	58587761	.	G	A	.	.	MAF_INRAE=5.263;MAF_USDA=3.279
NC_035101.1	58587870	.	C	T	.	.	MAF_USDA=2.459
NC_035101.1	58588214	.	G	A	.	.	MAF_USDA=1.639
NC_035101.1	58588244	.	G	A	.	.	MAF_USDA=1.639
NC_035101.1	58588275	.	T	A	.	.	MAF_USDA=1.639
NC_035101.1	58588281	.	C	T	.	.	MAF_USDA=2.083
NC_035101.1	58588466	.	G	A	.	.	MAF_USDA=8.197
NC_035101.1	58588513	.	G	A	.	.	MAF_INRAE=10.833;MAF_USDA=7.059
NC_035101.1	58588669	.	G	A	.	.	MAF_USDA=1.639
NC_035101.1	58588838	.	C	A	.	.	MAF_USDA=3.333
NC_035101.1	58589036	.	C	T	.	.	MAF_USDA=8.197
NC_035101.1	58589100	.	G	A	.	.	MAF_INRAE=2.532;MAF_USDA=18.235
NC_035101.1	58589185	.	G	T	.	.	MAF_USDA=6.25
NC_035101.1	58590006	.	A	G	.	.	MAF_USDA=3.279
NC_035101.1	58590008	.	G	C	.	.	MAF_USDA=3.279
NC_035101.1	58590104	.	T	C	.	.	MAF_INRAE=13.291
NC_035101.1	58590225	.	T	A	.	.	MAF_USDA=24.118
NC_035101.1	58590226	.	G	T	.	.	MAF_USDA=24.118
NC_035101.1	58590227	.	G	T	.	.	MAF_USDA=24.118
NC_035101.1	58590405	.	C	A	.	.	MAF_INRAE=13.291;MAF_USDA=15.882
NC_035101.1	58590415	.	C	A	.	.	MAF_INRAE=48.333;MAF_USDA=17.059
NC_035101.1	58590425	.	C	A	.	.	MAF_USDA=5.738
NC_035101.1	58590732	.	G	A	.	.	MAF_USDA=1.639
NC_035101.1	58590807	.	C	A	.	.	MAF_USDA=2.459
NC_035101.1	58590991	.	C	G	.	.	MAF_INRAE=27.215;MAF_USDA=8.824
NC_035101.1	58591004	.	C	T	.	.	MAF_USDA=10.417
NC_035101.1	58591089	.	C	A	.	.	MAF_USDA=1.639
NC_035101.1	58591161	.	C	T	.	.	MAF_USDA=1.667
NC_035101.1	58591341	.	A	T	.	.	MAF_USDA=4.167
NC_035101.1	58591356	.	T	C	.	.	MAF_USDA=3.39
NC_035101.1	58591361	.	G	A	.	.	MAF_USDA=2.542
NC_035101.1	58591369	.	A	C	.	.	MAF_USDA=3.39
NC_035101.1	58591374	.	G	T	.	.	MAF_INRAE=10.0;MAF_USDA=7.831
NC_035101.1	58591394	.	G	T	.	.	MAF_INRAE=6.962;MAF_USDA=5.422
NC_035101.1	58591398	.	A	G	.	.	MAF_USDA=2.542
NC_035101.1	58591428	.	C	T	.	.	MAF_USDA=1.695
NC_035101.1	58591575	.	G	T	.	.	MAF_USDA=3.279
NC_035101.1	58591600	.	C	T	.	.	MAF_INRAE=6.667;MAF_USDA=28.824
NC_035101.1	58591910	.	G	A	.	.	MAF_USDA=4.098
NC_035101.1	58591953	.	T	C	.	.	MAF_INRAE=13.291;MAF_USDA=22.941
NC_035101.1	58591972	.	C	G	.	.	MAF_INRAE=2.5
NC_035101.1	58592113	.	C	T	.	.	MAF_USDA=1.639
NC_035101.1	58592115	.	G	T	.	.	MAF_USDA=2.459
NC_035101.1	58592117	.	G	A	.	.	MAF_USDA=2.459
NC_035101.1	58592384	.	G	A	.	.	MAF_INRAE=2.532;MAF_USDA=18.824
NC_035101.1	58592422	.	G	A	.	.	MAF_USDA=1.639
NC_035101.1	58592451	.	C	A	.	.	MAF_INRAE=3.333;MAF_USDA=4.918
NC_035101.1	58592452	.	A	T	.	.	MAF_INRAE=3.333;MAF_USDA=4.918
NC_035101.1	58592509	.	C	T	.	.	MAF_INRAE=10.526
NC_035101.1	58592624	.	A	G	.	.	MAF_USDA=4.098
NC_035101.1	58592634	.	T	G	.	.	MAF_USDA=2.083
NC_035101.1	58592643	.	A	T	.	.	MAF_USDA=4.098
NC_035101.1	58592708	.	C	T	.	.	MAF_USDA=4.167
NC_035101.1	58592728	.	A	C	.	.	MAF_USDA=4.098
NC_035101.1	58592863	.	G	A	.	.	MAF_USDA=1.639
NC_035101.1	58592878	.	C	G	.	.	MAF_USDA=2.083
NC_035101.1	58592935	.	C	T	.	.	MAF_INRAE=13.291
NC_035101.1	58593072	.	G	T	.	.	MAF_INRAE=50.0;MAF_USDA=5.738
NC_035101.1	58593174	.	C	T	.	.	MAF_USDA=18.452
NC_035101.1	58593207	.	A	C	.	.	MAF_INRAE=1.667;MAF_USDA=18.452
NC_035101.1	58593409	.	G	T	.	.	MAF_USDA=1.667
NC_035101.1	58593423	.	C	A	.	.	MAF_USDA=2.5
NC_035101.1	58593434	.	T	C	.	.	MAF_INRAE=1.667;MAF_USDA=17.857
NC_035101.1	58593510	.	A	C	.	.	MAF_USDA=2.459
NC_035101.1	58593538	.	A	T	.	.	MAF_USDA=2.459
NC_035101.1	58593612	.	C	T	.	.	MAF_USDA=7.377
NC_035101.1	58593617	.	G	A	.	.	MAF_USDA=14.754
NC_035101.1	58593624	.	G	T	.	.	MAF_USDA=5.882
NC_035101.1	58593637	.	C	T	.	.	MAF_USDA=5.738
NC_035101.1	58593645	.	C	T	.	.	MAF_USDA=6.557
NC_035101.1	58593661	.	T	A	.	.	MAF_USDA=15.574
NC_035101.1	58593665	.	C	T	.	.	MAF_USDA=15.574
NC_035101.1	58593711	.	C	T	.	.	MAF_USDA=2.459
NC_035101.1	58593749	.	T	C	.	.	MAF_USDA=19.672
NC_035101.1	58593753	.	C	T	.	.	MAF_USDA=2.459
NC_035101.1	58593759	.	T	C	.	.	MAF_USDA=22.951
NC_035101.1	58593806	.	G	A	.	.	MAF_INRAE=4.167
NC_035101.1	58593825	.	C	A	.	.	MAF_USDA=12.5
NC_035101.1	58593839	.	A	T	.	.	MAF_INRAE=10.0
NC_035101.1	58593961	.	C	T	.	.	MAF_INRAE=26.667;MAF_USDA=24.706
NC_035101.1	58594041	.	C	A	.	.	MAF_USDA=4.098
NC_035101.1	58594109	.	C	T	.	.	MAF_INRAE=5.696;MAF_USDA=5.294
NC_035101.1	58594121	.	C	T	.	.	MAF_USDA=8.824
NC_035101.1	58594167	.	A	C	.	.	MAF_INRAE=10.833;MAF_USDA=7.377
NC_035101.1	58594349	.	C	T	.	.	MAF_INRAE=10.526
NC_035101.1	58594409	.	T	C	.	.	MAF_INRAE=10.833;MAF_USDA=6.557
NC_035101.1	58594415	.	G	A	.	.	MAF_USDA=3.279
NC_035101.1	58594485	.	G	C	.	.	MAF_INRAE=2.5;MAF_USDA=4.118
NC_035101.1	58594573	.	C	A	.	.	MAF_USDA=2.459
NC_035101.1	58594790	.	G	C	.	.	MAF_USDA=2.459
NC_035101.1	58594798	.	A	G	.	.	MAF_INRAE=6.962;MAF_USDA=5.882
NC_035101.1	58594827	.	G	A	.	.	MAF_USDA=4.118
NC_035101.1	58594883	.	T	G	.	.	MAF_INRAE=3.333
NC_035101.1	58594897	.	G	A	.	.	MAF_USDA=9.412
NC_035101.1	58594907	.	G	A	.	.	MAF_USDA=4.098
NC_035101.1	58594911	.	C	A	.	.	MAF_USDA=1.639
NC_035101.1	58595018	.	T	G	.	.	MAF_USDA=14.583
NC_035101.1	58595241	.	C	A	.	.	MAF_INRAE=5.263;MAF_USDA=37.5
NC_035101.1	58595242	.	A	G	.	.	MAF_USDA=37.5
NC_035101.1	58595332	.	G	T	.	.	MAF_USDA=10.417
NC_035101.1	58596534	.	C	A	.	.	MAF_USDA=41.667
NC_035101.1	58596673	.	T	A	.	.	MAF_USDA=33.333
NC_035101.1	58596842	.	C	T	.	.	MAF_INRAE=10.0
NC_035101.1	58596847	.	A	C	.	.	MAF_INRAE=10.0;MAF_USDA=6.557
NC_035101.1	58596855	.	G	A	.	.	MAF_USDA=1.639
NC_035101.1	58597053	.	T	C	.	.	MAF_USDA=3.279
NC_035101.1	58597082	.	G	C	.	.	MAF_USDA=1.639
NC_035101.1	58597432	.	T	C	.	.	MAF_USDA=1.639
NC_035101.1	58597483	.	G	A	.	.	MAF_INRAE=9.494;MAF_USDA=9.016
NC_035101.1	58597567	.	C	A	.	.	MAF_USDA=2.459
NC_035101.1	58597662	.	C	T	.	.	MAF_INRAE=9.494;MAF_USDA=4.918
NC_035101.1	58597671	.	A	T	.	.	MAF_INRAE=13.291;MAF_USDA=13.934
NC_035101.1	58597738	.	G	T	.	.	MAF_USDA=4.098
NC_035101.1	58597764	.	A	T	.	.	MAF_INRAE=8.861;MAF_USDA=9.836
NC_035101.1	58597789	.	G	A	.	.	MAF_USDA=2.459
NC_035101.1	58597914	.	T	C	.	.	MAF_USDA=4.098
NC_035101.1	58597924	.	G	T	.	.	MAF_USDA=2.459
NC_035101.1	58597955	.	C	A	.	.	MAF_USDA=2.459
NC_035101.1	58598034	.	G	T	.	.	MAF_USDA=2.459
NC_035101.1	58598046	.	G	T	.	.	MAF_USDA=1.639
NC_035101.1	58598195	.	C	G	.	.	MAF_INRAE=20.886;MAF_USDA=18.033
NC_035101.1	58598332	.	C	G	.	.	MAF_INRAE=2.632
NC_035101.1	58598414	.	A	G	.	.	MAF_USDA=3.279
NC_035101.1	58598415	.	T	A	.	.	MAF_USDA=3.279
NC_035101.1	58598461	.	C	T	.	.	MAF_INRAE=46.835;MAF_USDA=17.213
NC_035101.1	58598473	.	G	C	.	.	MAF_USDA=2.459
NC_035101.1	58598554	.	A	C	.	.	MAF_INRAE=3.333;MAF_USDA=6.557
NC_035101.1	58598564	.	A	G	.	.	MAF_USDA=1.639
NC_035101.1	58598621	.	G	T	.	.	MAF_USDA=1.639
NC_035101.1	58598700	.	A	C	.	.	MAF_USDA=4.918
NC_035101.1	58598719	.	T	C	.	.	MAF_INRAE=6.962
NC_035101.1	58598723	.	C	G	.	.	MAF_INRAE=8.333
NC_035101.1	58598740	.	T	A	.	.	MAF_INRAE=6.962
NC_035101.1	58598761	.	T	A	.	.	MAF_INRAE=6.962
NC_035101.1	58598762	.	C	A	.	.	MAF_INRAE=8.333
NC_035101.1	58598787	.	A	C	.	.	MAF_INRAE=6.962
NC_035101.1	58598790	.	T	C	.	.	MAF_INRAE=8.333
NC_035101.1	58598882	.	T	A	.	.	MAF_INRAE=19.167
NC_035101.1	58598985	.	G	C	.	.	MAF_INRAE=41.139;MAF_USDA=22.951
NC_035101.1	58599010	.	G	A	.	.	MAF_USDA=2.459
NC_035101.1	58599085	.	T	C	.	.	MAF_USDA=15.574
NC_035101.1	58599109	.	A	G	.	.	MAF_USDA=1.639
NC_035101.1	58599135	.	T	C	.	.	MAF_INRAE=6.962
NC_035101.1	58599214	.	G	C	.	.	MAF_INRAE=10.833;MAF_USDA=3.279
NC_035101.1	58599240	.	A	G	.	.	MAF_INRAE=4.167
NC_035101.1	58599246	.	A	G	.	.	MAF_INRAE=3.333;MAF_USDA=5.738
NC_035101.1	58599271	.	C	A	.	.	MAF_INRAE=3.333;MAF_USDA=2.459
NC_035101.1	58599320	.	C	A	.	.	MAF_INRAE=10.526
NC_035101.1	58599374	.	G	A	.	.	MAF_INRAE=28.947
NC_035101.1	58599407	.	C	G	.	.	MAF_USDA=6.25
NC_035101.1	58599552	.	A	G	.	.	MAF_USDA=12.5
NC_035101.1	58600605	.	C	T	.	.	MAF_USDA=12.5
NC_035101.1	58600651	.	G	A	.	.	MAF_INRAE=3.333
NC_035101.1	58600661	.	C	T	.	.	MAF_INRAE=2.5
NC_035101.1	58600702	.	G	A	.	.	MAF_INRAE=4.167
NC_035101.1	58600704	.	T	G	.	.	MAF_INRAE=4.167
NC_035101.1	58600717	.	G	A	.	.	MAF_INRAE=4.167
NC_035101.1	58600720	.	C	T	.	.	MAF_INRAE=26.316
NC_035101.1	58600723	.	T	G	.	.	MAF_INRAE=2.5
NC_035101.1	58600763	.	A	G	.	.	MAF_USDA=1.639
NC_035101.1	58600845	.	G	A	.	.	MAF_USDA=1.639
NC_035101.1	58600894	.	C	G	.	.	MAF_INRAE=4.43
NC_035101.1	58600927	.	G	A	.	.	MAF_USDA=12.295
NC_035101.1	58600997	.	C	T	.	.	MAF_INRAE=18.987;MAF_USDA=1.639
NC_035101.1	58600999	.	G	A	.	.	MAF_USDA=2.459
NC_035101.1	58601051	.	T	C	.	.	MAF_INRAE=27.848;MAF_USDA=34.426
NC_035101.1	58601083	.	A	G	.	.	MAF_USDA=6.667
NC_035101.1	58601085	.	A	C	.	.	MAF_USDA=7.5
NC_035101.1	58601224	.	A	G	.	.	MAF_USDA=9.016
NC_035101.1	58601234	.	C	T	.	.	MAF_USDA=10.656
NC_035101.1	58601236	.	A	G	.	.	MAF_USDA=10.656
NC_035101.1	58601259	.	A	C	.	.	MAF_INRAE=3.333;MAF_USDA=4.918
NC_035101.1	58601269	.	A	C	.	.	MAF_USDA=2.459
NC_035101.1	58601272	.	T	A	.	.	MAF_USDA=9.016
NC_035101.1	58601278	.	C	G	.	.	MAF_USDA=9.016
NC_035101.1	58601286	.	G	A	.	.	MAF_USDA=9.836
NC_035101.1	58601293	.	T	C	.	.	MAF_USDA=8.197
NC_035101.1	58601302	.	G	A	.	.	MAF_USDA=7.377
NC_035101.1	58601313	.	C	A	.	.	MAF_USDA=2.459
NC_035101.1	58601329	.	G	T	.	.	MAF_INRAE=2.5
NC_035101.1	58601336	.	A	G	.	.	MAF_USDA=1.639
NC_035101.1	58601347	.	G	T	.	.	MAF_INRAE=10.526
NC_035101.1	58601431	.	G	A	.	.	MAF_USDA=2.459
NC_035101.1	58601691	.	C	T	.	.	MAF_USDA=1.639
NC_035101.1	58601698	.	C	A	.	.	MAF_USDA=10.417
NC_035101.1	58601781	.	C	A	.	.	MAF_INRAE=10.526
NC_035101.1	58601783	.	G	A	.	.	MAF_INRAE=3.333;MAF_USDA=3.279
NC_035101.1	58601959	.	G	A	.	.	MAF_INRAE=10.526
NC_035101.1	58601988	.	G	T	.	.	MAF_INRAE=13.291
NC_035101.1	58601989	.	G	A	.	.	MAF_INRAE=2.5
NC_035101.1	58602018	.	C	T	.	.	MAF_INRAE=3.333;MAF_USDA=4.098
NC_035101.1	58602215	.	G	A	.	.	MAF_USDA=8.333
NC_035101.1	58602262	.	T	G	.	.	MAF_USDA=2.459
NC_035101.1	58602320	.	G	T	.	.	MAF_USDA=10.417
NC_035101.1	58602402	.	G	A	.	.	MAF_USDA=4.918
NC_035101.1	58602405	.	T	C	.	.	MAF_INRAE=6.962;MAF_USDA=9.836
NC_035101.1	58602416	.	C	A	.	.	MAF_USDA=4.918
NC_035101.1	58602452	.	C	T	.	.	MAF_INRAE=2.632
NC_035101.1	58602498	.	A	C	.	.	MAF_INRAE=15.0;MAF_USDA=9.016
NC_035101.1	58602527	.	T	G	.	.	MAF_USDA=1.639
NC_035101.1	58602636	.	G	A	.	.	MAF_INRAE=2.632
NC_035101.1	58602747	.	T	C	.	.	MAF_INRAE=15.0;MAF_USDA=7.377
NC_035101.1	58602794	.	T	C	.	.	MAF_USDA=3.279
NC_035101.1	58602892	.	G	A	.	.	MAF_INRAE=3.333;MAF_USDA=4.098
NC_035101.1	58602961	.	T	A	.	.	MAF_INRAE=4.167
NC_035101.1	58602999	.	G	A	.	.	MAF_INRAE=10.833;MAF_USDA=2.459
NC_035101.1	58603042	.	C	T	.	.	MAF_INRAE=4.167;MAF_USDA=10.417
NC_035101.1	58603055	.	G	T	.	.	MAF_USDA=2.459
NC_035101.1	58603083	.	G	A	.	.	MAF_USDA=10.417
NC_035101.1	58603092	.	G	T	.	.	MAF_INRAE=15.0;MAF_USDA=7.377
NC_035101.1	58603204	.	G	A	.	.	MAF_INRAE=15.0;MAF_USDA=9.016
NC_035101.1	58603319	.	G	T	.	.	MAF_INRAE=2.5
NC_035101.1	58603340	.	G	A	.	.	MAF_INRAE=47.368;MAF_USDA=8.197
NC_035101.1	58603383	.	A	G	.	.	MAF_INRAE=15.0;MAF_USDA=9.016
NC_035101.1	58603385	.	G	T	.	.	MAF_USDA=1.639
NC_035101.1	58603417	.	A	C	.	.	MAF_INRAE=15.0;MAF_USDA=9.016
NC_035101.1	58603555	.	G	A	.	.	MAF_USDA=5.833
NC_035101.1	58603564	.	C	A	.	.	MAF_INRAE=21.667;MAF_USDA=46.429
NC_035101.1	58603572	.	T	C	.	.	MAF_INRAE=15.0;MAF_USDA=10.714
NC_035101.1	58603712	.	G	A	.	.	MAF_INRAE=21.667;MAF_USDA=6.548
NC_035101.1	58603827	.	C	G	.	.	MAF_INRAE=3.333;MAF_USDA=7.5
NC_035101.1	58603867	.	G	T	.	.	MAF_USDA=5.952
NC_035101.1	58603893	.	G	A	.	.	MAF_INRAE=15.0;MAF_USDA=10.588
NC_035101.1	58603933	.	C	T	.	.	MAF_INRAE=15.0;MAF_USDA=10.0
NC_035101.1	58604100	.	C	A	.	.	MAF_USDA=3.279
NC_035101.1	58604106	.	C	T	.	.	MAF_USDA=3.279
NC_035101.1	58604143	.	A	G	.	.	MAF_USDA=4.098
NC_035101.1	58604186	.	A	G	.	.	MAF_INRAE=10.0;MAF_USDA=2.459
NC_035101.1	58604240	.	C	G	.	.	MAF_USDA=3.333
NC_035101.1	58604245	.	C	A	.	.	MAF_INRAE=18.354;MAF_USDA=2.381
NC_035101.1	58604326	.	G	C	.	.	MAF_INRAE=1.667
NC_035101.1	58604346	.	C	T	.	.	MAF_USDA=1.639
NC_035101.1	58604401	.	C	T	.	.	MAF_USDA=4.098
NC_035101.1	58604472	.	C	T	.	.	MAF_INRAE=2.5
NC_035101.1	58604485	.	G	A	.	.	MAF_INRAE=10.526
NC_035101.1	58604539	.	G	A	.	.	MAF_INRAE=12.5;MAF_USDA=9.412
NC_035101.1	58604700	.	G	A	.	.	MAF_USDA=1.639
NC_035101.1	58604739	.	A	G	.	.	MAF_USDA=1.639
NC_035101.1	58604963	.	A	T	.	.	MAF_INRAE=1.667
NC_035101.1	58604985	.	G	A	.	.	MAF_INRAE=10.833;MAF_USDA=2.459
NC_035101.1	58605032	.	G	T	.	.	MAF_INRAE=20.886;MAF_USDA=18.824
NC_035101.1	58605057	.	T	A	.	.	MAF_USDA=2.459
NC_035101.1	58605185	.	A	C	.	.	MAF_USDA=8.197
NC_035101.1	58605203	.	G	A	.	.	MAF_INRAE=1.667;MAF_USDA=1.176
NC_035101.1	58605290	.	T	C	.	.	MAF_USDA=4.918
NC_035101.1	58605362	.	T	A	.	.	MAF_INRAE=13.291
NC_035101.1	58605421	.	G	A	.	.	MAF_INRAE=3.333;MAF_USDA=3.279
NC_035101.1	58605584	.	C	T	.	.	MAF_USDA=1.639
NC_035101.1	58605730	.	C	T	.	.	MAF_INRAE=27.215;MAF_USDA=19.048
NC_035101.1	58605745	.	A	G	.	.	MAF_USDA=8.333
NC_035101.1	58605755	.	G	C	.	.	MAF_INRAE=6.329;MAF_USDA=25.294
NC_035101.1	58605793	.	C	T	.	.	MAF_INRAE=15.823;MAF_USDA=12.295
NC_035101.1	58605847	.	G	A	.	.	MAF_INRAE=10.833;MAF_USDA=2.459
NC_035101.1	58605854	.	A	T	.	.	MAF_INRAE=10.526
NC_035101.1	58605867	.	A	T	.	.	MAF_INRAE=10.526
NC_035101.1	58606052	.	A	G	.	.	MAF_USDA=1.176
NC_035101.1	58606079	.	A	T	.	.	MAF_USDA=1.639
NC_035101.1	58606132	.	A	T	.	.	MAF_USDA=1.639
NC_035101.1	58606158	.	G	T	.	.	MAF_INRAE=43.038;MAF_USDA=30.0
NC_035101.1	58606160	.	T	C	.	.	MAF_INRAE=2.5;MAF_USDA=12.353
NC_035101.1	58606216	.	A	G	.	.	MAF_INRAE=34.177;MAF_USDA=44.118
NC_035101.1	58606250	.	T	A	.	.	MAF_USDA=4.918
NC_035101.1	58606351	.	G	A	.	.	MAF_USDA=16.667
NC_035101.1	58606364	.	G	A	.	.	MAF_USDA=2.941
NC_035101.1	58606513	.	A	G	.	.	MAF_INRAE=13.291
NC_035101.1	58606571	.	T	A	.	.	MAF_INRAE=15.823;MAF_USDA=20.0
NC_035101.1	58606978	.	A	T	.	.	MAF_USDA=13.115
NC_035101.1	58607006	.	G	T	.	.	MAF_USDA=1.639
NC_035101.1	58607066	.	T	C	.	.	MAF_INRAE=42.5;MAF_USDA=20.0
NC_035101.1	58607141	.	C	A	.	.	MAF_USDA=2.083
NC_035101.1	58607145	.	A	T	.	.	MAF_INRAE=20.833;MAF_USDA=22.024
NC_035101.1	58607559	.	G	T	.	.	MAF_USDA=3.279
NC_035101.1	58607611	.	A	T	.	.	MAF_USDA=10.417
NC_035101.1	58607619	.	T	C	.	.	MAF_USDA=2.083
NC_035101.1	58607695	.	C	A	.	.	MAF_INRAE=1.667
NC_035101.1	58607944	.	T	G	.	.	MAF_INRAE=42.5;MAF_USDA=20.588
NC_035101.1	58608016	.	G	T	.	.	MAF_INRAE=43.671;MAF_USDA=31.176
NC_035101.1	58608217	.	G	C	.	.	MAF_INRAE=43.671;MAF_USDA=32.353
NC_035101.1	58608270	.	A	G	.	.	MAF_USDA=3.279
NC_035101.1	58608332	.	C	G	.	.	MAF_USDA=2.459
NC_035101.1	58608384	.	A	G	.	.	MAF_INRAE=10.833;MAF_USDA=2.459
NC_035101.1	58608395	.	T	G	.	.	MAF_INRAE=10.833;MAF_USDA=2.459
NC_035101.1	58608403	.	C	T	.	.	MAF_INRAE=10.833;MAF_USDA=2.459
NC_035101.1	58608448	.	A	G	.	.	MAF_INRAE=3.165;MAF_USDA=1.765
NC_035101.1	58608524	.	C	A	.	.	MAF_USDA=1.639
NC_035101.1	58608537	.	G	A	.	.	MAF_USDA=1.639
NC_035101.1	58608582	.	C	A	.	.	MAF_INRAE=46.835;MAF_USDA=32.941
NC_035101.1	58608654	.	A	G	.	.	MAF_INRAE=1.667
NC_035101.1	58608670	.	G	T	.	.	MAF_USDA=4.098
NC_035101.1	58608976	.	G	A	.	.	MAF_USDA=4.098
NC_035101.1	58609105	.	G	A	.	.	MAF_USDA=3.279
NC_035101.1	58609497	.	G	A	.	.	MAF_USDA=1.639
NC_035101.1	58609613	.	C	T	.	.	MAF_USDA=8.824
NC_035101.1	58609666	.	A	G	.	.	MAF_INRAE=20.886;MAF_USDA=22.941
NC_035101.1	58609706	.	T	G	.	.	MAF_INRAE=6.962;MAF_USDA=23.529
NC_035101.1	58609856	.	G	A	.	.	MAF_INRAE=43.038;MAF_USDA=31.765
NC_035101.1	58609970	.	G	C	.	.	MAF_INRAE=43.671;MAF_USDA=34.706
NC_035101.1	58610015	.	G	C	.	.	MAF_INRAE=34.177;MAF_USDA=50.0
NC_035101.1	58610098	.	C	T	.	.	MAF_INRAE=36.709;MAF_USDA=42.941
NC_035101.1	58610225	.	G	A	.	.	MAF_INRAE=40.0;MAF_USDA=19.412
NC_035101.1	58610250	.	T	G	.	.	MAF_INRAE=10.526
NC_035101.1	58610323	.	A	C	.	.	MAF_INRAE=15.789;MAF_USDA=2.381
NC_035101.1	58610384	.	G	A	.	.	MAF_USDA=4.167
NC_035101.1	58610431	.	T	C	.	.	MAF_INRAE=15.789;MAF_USDA=6.557
NC_035101.1	58610626	.	G	A	.	.	MAF_INRAE=39.241;MAF_USDA=41.765
NC_035101.1	58610697	.	G	A	.	.	MAF_USDA=12.5
NC_035101.1	58610721	.	G	T	.	.	MAF_INRAE=5.263;MAF_USDA=1.765
NC_035101.1	58610737	.	A	T	.	.	MAF_INRAE=10.526
NC_035101.1	58610804	.	C	T	.	.	MAF_USDA=4.918
NC_035101.1	58610892	.	C	T	.	.	MAF_USDA=3.279
NC_035101.1	58610925	.	G	A	.	.	MAF_INRAE=13.291;MAF_USDA=40.0
NC_035101.1	58611164	.	T	A	.	.	MAF_INRAE=45.833;MAF_USDA=36.471
NC_035101.1	58611227	.	G	T	.	.	MAF_USDA=6.557
NC_035101.1	58611256	.	G	A	.	.	MAF_USDA=13.115
NC_035101.1	58611310	.	C	A	.	.	MAF_INRAE=48.101;MAF_USDA=2.083
NC_035101.1	58611356	.	T	C	.	.	MAF_INRAE=2.532;MAF_USDA=36.471
NC_035101.1	58611407	.	C	T	.	.	MAF_USDA=3.279
NC_035101.1	58611605	.	T	C	.	.	MAF_USDA=1.639
NC_035101.1	58611769	.	T	G	.	.	MAF_USDA=5.294
NC_035101.1	58611781	.	G	T	.	.	MAF_USDA=3.279
NC_035101.1	58611837	.	G	T	.	.	MAF_INRAE=18.987;MAF_USDA=2.941
NC_035101.1	58611958	.	C	T	.	.	MAF_USDA=7.5
NC_035101.1	58611989	.	G	A	.	.	MAF_INRAE=5.263;MAF_USDA=2.941
NC_035101.1	58612267	.	G	A	.	.	MAF_INRAE=5.263;MAF_USDA=4.167
NC_035101.1	58612317	.	C	T	.	.	MAF_INRAE=3.333;MAF_USDA=17.647
NC_035101.1	58612454	.	C	T	.	.	MAF_INRAE=5.263;MAF_USDA=4.167
NC_035101.1	58612617	.	C	A	.	.	MAF_USDA=3.279
NC_035101.1	58612649	.	C	T	.	.	MAF_USDA=4.167
NC_035101.1	58612689	.	T	A	.	.	MAF_USDA=16.667
NC_035101.1	58612885	.	A	C	.	.	MAF_INRAE=1.667;MAF_USDA=1.639
NC_035101.1	58613145	.	T	G	.	.	MAF_USDA=2.459
NC_035101.1	58613168	.	T	C	.	.	MAF_INRAE=2.5;MAF_USDA=48.824
NC_035101.1	58613252	.	G	T	.	.	MAF_INRAE=2.5;MAF_USDA=18.824
NC_035101.1	58613329	.	A	G	.	.	MAF_INRAE=48.101;MAF_USDA=14.706
NC_035101.1	58613371	.	A	T	.	.	MAF_INRAE=6.329;MAF_USDA=34.118
NC_035101.1	58613444	.	G	A	.	.	MAF_INRAE=4.43;MAF_USDA=20.0
NC_035101.1	58613478	.	C	T	.	.	MAF_INRAE=28.481;MAF_USDA=8.824
NC_035101.1	58613521	.	G	T	.	.	MAF_INRAE=6.329;MAF_USDA=29.167
NC_035101.1	58613636	.	G	T	.	.	MAF_INRAE=4.43;MAF_USDA=1.639
NC_035101.1	58613661	.	T	C	.	.	MAF_INRAE=13.291;MAF_USDA=2.459
NC_035101.1	58613778	.	T	C	.	.	MAF_USDA=4.918
NC_035101.1	58613957	.	T	A	.	.	MAF_USDA=2.5
NC_035101.1	58613964	.	A	T	.	.	MAF_INRAE=30.38;MAF_USDA=10.119
NC_035101.1	58613967	.	T	C	.	.	MAF_USDA=3.333
NC_035101.1	58614007	.	A	C	.	.	MAF_INRAE=17.089;MAF_USDA=26.19
NC_035101.1	58614015	.	G	A	.	.	MAF_INRAE=1.667
NC_035101.1	58614026	.	A	C	.	.	MAF_USDA=1.639
NC_035101.1	58614143	.	C	A	.	.	MAF_INRAE=34.81;MAF_USDA=21.765
NC_035101.1	58614222	.	C	T	.	.	MAF_USDA=5.882
NC_035101.1	58614362	.	G	T	.	.	MAF_INRAE=10.833;MAF_USDA=5.294
NC_035101.1	58614480	.	G	A	.	.	MAF_USDA=4.706
NC_035101.1	58614496	.	T	C	.	.	MAF_USDA=4.706
NC_035101.1	58614588	.	G	A	.	.	MAF_USDA=2.459
NC_035101.1	58614840	.	C	T	.	.	MAF_INRAE=49.167;MAF_USDA=4.098
NC_035101.1	58615000	.	G	A	.	.	MAF_USDA=4.098
NC_035101.1	58615027	.	A	G	.	.	MAF_INRAE=5.263;MAF_USDA=4.167
NC_035101.1	58615100	.	T	A	.	.	MAF_USDA=5.882
NC_035101.1	58615223	.	T	A	.	.	MAF_INRAE=5.263
NC_035101.1	58615301	.	C	T	.	.	MAF_INRAE=36.076;MAF_USDA=18.235
NC_035101.1	58615317	.	G	T	.	.	MAF_USDA=11.176
NC_035101.1	58615348	.	C	A	.	.	MAF_USDA=8.824
NC_035101.1	58615468	.	A	G	.	.	MAF_INRAE=13.291
NC_035101.1	58615531	.	A	C	.	.	MAF_INRAE=36.709;MAF_USDA=47.647
NC_035101.1	58615538	.	G	A	.	.	MAF_INRAE=10.833;MAF_USDA=3.279
NC_035101.1	58615661	.	A	C	.	.	MAF_INRAE=36.076;MAF_USDA=48.824
NC_035101.1	58615662	.	G	A	.	.	MAF_INRAE=35.0;MAF_USDA=11.765
NC_035101.1	58615694	.	G	T	.	.	MAF_INRAE=36.076;MAF_USDA=42.941
NC_035101.1	58615985	.	C	T	.	.	MAF_USDA=20.588
NC_035101.1	58616041	.	C	A	.	.	MAF_INRAE=36.076;MAF_USDA=11.176
NC_035101.1	58616071	.	T	C	.	.	MAF_USDA=1.639
NC_035101.1	58616138	.	G	A	.	.	MAF_USDA=5.0
NC_035101.1	58616149	.	G	T	.	.	MAF_USDA=4.918
NC_035101.1	58616212	.	C	T	.	.	MAF_USDA=9.412
NC_035101.1	58616491	.	T	A	.	.	MAF_USDA=5.294
NC_035101.1	58616500	.	A	T	.	.	MAF_USDA=1.639
NC_035101.1	58616574	.	A	T	.	.	MAF_USDA=3.279
NC_035101.1	58616617	.	A	T	.	.	MAF_INRAE=48.101;MAF_USDA=27.059
NC_035101.1	58616649	.	T	C	.	.	MAF_INRAE=48.101;MAF_USDA=26.471
NC_035101.1	58616808	.	C	T	.	.	MAF_USDA=1.639
NC_035101.1	58616930	.	T	A	.	.	MAF_USDA=12.5
NC_035101.1	58616959	.	C	T	.	.	MAF_USDA=6.471
NC_035101.1	58617013	.	A	G	.	.	MAF_USDA=5.738
NC_035101.1	58617165	.	G	T	.	.	MAF_USDA=2.459
NC_035101.1	58617246	.	G	T	.	.	MAF_USDA=10.656
NC_035101.1	58617332	.	A	C	.	.	MAF_USDA=4.098
NC_035101.1	58617379	.	C	T	.	.	MAF_USDA=3.279
NC_035101.1	58617417	.	G	T	.	.	MAF_INRAE=18.987;MAF_USDA=22.941
NC_035101.1	58617482	.	A	T	.	.	MAF_USDA=13.333
NC_035101.1	58617707	.	G	A	.	.	MAF_USDA=5.952
NC_035101.1	58617741	.	G	A	.	.	MAF_USDA=22.917
NC_035101.1	58617762	.	G	A	.	.	MAF_USDA=20.238
NC_035101.1	58617784	.	G	A	.	.	MAF_USDA=1.667
NC_035101.1	58617899	.	A	G	.	.	MAF_USDA=4.167
NC_035101.1	58617981	.	G	T	.	.	MAF_USDA=1.667
NC_035101.1	58618191	.	T	C	.	.	MAF_INRAE=20.253;MAF_USDA=26.506
NC_035101.1	58618247	.	C	T	.	.	MAF_INRAE=5.263;MAF_USDA=4.167
NC_035101.1	58618323	.	C	A	.	.	MAF_USDA=1.667
NC_035101.1	58618384	.	A	C	.	.	MAF_INRAE=5.263
NC_035101.1	58618729	.	C	T	.	.	MAF_INRAE=2.5;MAF_USDA=1.639
NC_035101.1	58619040	.	C	T	.	.	MAF_USDA=5.0
NC_035101.1	58619075	.	T	C	.	.	MAF_USDA=6.667
NC_035101.1	58619132	.	C	T	.	.	MAF_USDA=5.0
NC_035101.1	58619153	.	C	A	.	.	MAF_INRAE=20.886;MAF_USDA=27.711
NC_035101.1	58619155	.	G	T	.	.	MAF_USDA=2.381
NC_035101.1	58619165	.	T	A	.	.	MAF_USDA=2.5
NC_035101.1	58619435	.	A	G	.	.	MAF_INRAE=19.62;MAF_USDA=27.647
NC_035101.1	58619610	.	C	A	.	.	MAF_USDA=5.0
NC_035101.1	58619670	.	G	T	.	.	MAF_USDA=3.39
NC_035101.1	58619679	.	A	G	.	.	MAF_INRAE=17.089;MAF_USDA=3.571
NC_035101.1	58619717	.	T	C	.	.	MAF_USDA=10.656
NC_035101.1	58619743	.	C	T	.	.	MAF_USDA=1.639
NC_035101.1	58619819	.	G	T	.	.	MAF_USDA=9.016
NC_035101.1	58619826	.	G	A	.	.	MAF_USDA=9.016
NC_035101.1	58619832	.	C	T	.	.	MAF_USDA=9.016
NC_035101.1	58619835	.	C	A	.	.	MAF_USDA=9.016
NC_035101.1	58619888	.	T	A	.	.	MAF_USDA=9.016
NC_035101.1	58619972	.	A	C	.	.	MAF_USDA=7.059
NC_035101.1	58620084	.	G	T	.	.	MAF_USDA=12.353
NC_035101.1	58620135	.	A	C	.	.	MAF_USDA=1.639
NC_035101.1	58620180	.	G	T	.	.	MAF_USDA=9.016
NC_035101.1	58620216	.	A	G	.	.	MAF_USDA=1.639
NC_035101.1	58620385	.	C	T	.	.	MAF_INRAE=3.333;MAF_USDA=3.279
NC_035101.1	58620393	.	A	T	.	.	MAF_INRAE=46.667;MAF_USDA=6.471
NC_035101.1	58620472	.	C	A	.	.	MAF_INRAE=6.962;MAF_USDA=2.941
NC_035101.1	58620508	.	A	C	.	.	MAF_USDA=9.016
NC_035101.1	58620694	.	A	G	.	.	MAF_USDA=8.333
NC_035101.1	58620715	.	G	A	.	.	MAF_USDA=6.471
NC_035101.1	58620722	.	C	T	.	.	MAF_INRAE=5.833;MAF_USDA=2.941
NC_035101.1	58620736	.	A	C	.	.	MAF_USDA=1.639
NC_035101.1	58620775	.	G	A	.	.	MAF_INRAE=21.519;MAF_USDA=24.118
NC_035101.1	58620782	.	C	G	.	.	MAF_USDA=8.197
NC_035101.1	58620830	.	G	A	.	.	MAF_INRAE=2.532;MAF_USDA=20.588
NC_035101.1	58620869	.	G	T	.	.	MAF_USDA=9.016
NC_035101.1	58620883	.	T	G	.	.	MAF_USDA=10.656
NC_035101.1	58620974	.	G	A	.	.	MAF_USDA=4.918
NC_035101.1	58621025	.	C	T	.	.	MAF_INRAE=26.582;MAF_USDA=13.529
NC_035101.1	58621026	.	G	C	.	.	MAF_USDA=10.656
NC_035101.1	58621169	.	A	C	.	.	MAF_USDA=14.754
NC_035101.1	58621176	.	A	T	.	.	MAF_USDA=4.918
NC_035101.1	58621255	.	C	A	.	.	MAF_USDA=9.016
NC_035101.1	58621321	.	C	A	.	.	MAF_USDA=12.5
NC_035101.1	58621477	.	C	T	.	.	MAF_USDA=5.882
NC_035101.1	58621526	.	C	A	.	.	MAF_USDA=2.459
NC_035101.1	58621528	.	G	A	.	.	MAF_USDA=2.459
NC_035101.1	58621534	.	G	A	.	.	MAF_USDA=1.639
NC_035101.1	58621543	.	C	A	.	.	MAF_USDA=1.639
NC_035101.1	58621591	.	C	T	.	.	MAF_INRAE=22.152;MAF_USDA=24.706
NC_035101.1	58621644	.	G	A	.	.	MAF_INRAE=19.62;MAF_USDA=3.571
NC_035101.1	58621684	.	C	T	.	.	MAF_USDA=5.882
NC_035101.1	58621766	.	G	A	.	.	MAF_INRAE=5.263;MAF_USDA=4.118
NC_035101.1	58621774	.	G	A	.	.	MAF_INRAE=2.5;MAF_USDA=4.098
NC_035101.1	58621823	.	G	A	.	.	MAF_USDA=9.016
NC_035101.1	58621862	.	A	T	.	.	MAF_USDA=10.417
NC_035101.1	58621863	.	C	T	.	.	MAF_USDA=10.417
NC_035101.1	58621904	.	G	A	.	.	MAF_USDA=10.417
NC_035101.1	58621916	.	T	C	.	.	MAF_USDA=4.918
NC_035101.1	58621965	.	A	T	.	.	MAF_USDA=3.529
NC_035101.1	58622008	.	C	T	.	.	MAF_USDA=1.639
NC_035101.1	58622014	.	A	G	.	.	MAF_USDA=3.279
NC_035101.1	58622040	.	T	G	.	.	MAF_USDA=2.459
NC_035101.1	58622083	.	T	G	.	.	MAF_USDA=10.417
NC_035101.1	58622108	.	G	A	.	.	MAF_USDA=9.016
NC_035101.1	58622110	.	T	A	.	.	MAF_USDA=1.639
NC_035101.1	58622177	.	C	T	.	.	MAF_USDA=5.738
NC_035101.1	58622185	.	G	A	.	.	MAF_USDA=9.016
NC_035101.1	58622249	.	A	T	.	.	MAF_USDA=4.918
NC_035101.1	58622253	.	G	T	.	.	MAF_USDA=8.197
NC_035101.1	58622299	.	T	A	.	.	MAF_INRAE=17.089
NC_035101.1	58622461	.	T	A	.	.	MAF_INRAE=5.263;MAF_USDA=25.0
NC_035101.1	58622462	.	A	T	.	.	MAF_INRAE=44.304;MAF_USDA=31.25
NC_035101.1	58622490	.	T	C	.	.	MAF_USDA=1.639
NC_035101.1	58622525	.	G	T	.	.	MAF_INRAE=19.62;MAF_USDA=36.471
NC_035101.1	58622764	.	G	T	.	.	MAF_USDA=3.279
NC_035101.1	58622765	.	G	T	.	.	MAF_USDA=3.279
NC_035101.1	58622810	.	A	G	.	.	MAF_INRAE=5.263;MAF_USDA=3.529
NC_035101.1	58622872	.	C	A	.	.	MAF_INRAE=8.333;MAF_USDA=1.639
NC_035101.1	58622908	.	G	A	.	.	MAF_USDA=1.639
NC_035101.1	58622987	.	C	A	.	.	MAF_USDA=12.295
NC_035101.1	58622997	.	G	T	.	.	MAF_INRAE=22.152;MAF_USDA=25.294
NC_035101.1	58623099	.	A	C	.	.	MAF_USDA=13.934
NC_035101.1	58623115	.	C	G	.	.	MAF_USDA=5.738
NC_035101.1	58623212	.	G	C	.	.	MAF_USDA=4.098
NC_035101.1	58623387	.	G	T	.	.	MAF_USDA=4.098
NC_035101.1	58623401	.	G	A	.	.	MAF_USDA=1.639
NC_035101.1	58623465	.	G	A	.	.	MAF_USDA=4.167
NC_035101.1	58623469	.	C	A	.	.	MAF_USDA=7.143
NC_035101.1	58625451	.	G	A	.	.	MAF_USDA=3.39
NC_035101.1	58625546	.	C	A	.	.	MAF_USDA=4.098
NC_035101.1	58625692	.	G	C	.	.	MAF_USDA=14.118
NC_035101.1	58625763	.	C	T	.	.	MAF_USDA=4.098
NC_035101.1	58625773	.	C	G	.	.	MAF_INRAE=2.532;MAF_USDA=21.176
NC_035101.1	58625933	.	C	T	.	.	MAF_USDA=4.098
NC_035101.1	58626148	.	C	A	.	.	MAF_USDA=5.294
NC_035101.1	58626248	.	A	G	.	.	MAF_USDA=7.059
NC_035101.1	58626331	.	G	A	.	.	MAF_USDA=1.639
NC_035101.1	58626496	.	A	T	.	.	MAF_USDA=14.754
NC_035101.1	58626572	.	G	T	.	.	MAF_USDA=5.738
NC_035101.1	58626900	.	C	G	.	.	MAF_USDA=5.738
NC_035101.1	58627111	.	T	C	.	.	MAF_INRAE=2.532;MAF_USDA=30.588
NC_035101.1	58627128	.	T	G	.	.	MAF_USDA=4.918
NC_035101.1	58627215	.	T	C	.	.	MAF_USDA=4.098
NC_035101.1	58627272	.	G	T	.	.	MAF_USDA=2.083
NC_035101.1	58627689	.	T	C	.	.	MAF_USDA=18.75
NC_035101.1	58627751	.	G	C	.	.	MAF_USDA=45.652
NC_035101.1	58627754	.	T	G	.	.	MAF_USDA=41.304
NC_035101.1	58628598	.	T	A	.	.	MAF_INRAE=2.5;MAF_USDA=45.833
NC_035101.1	58628762	.	A	T	.	.	MAF_USDA=4.918
NC_035101.1	58628985	.	T	G	.	.	MAF_INRAE=5.263;MAF_USDA=20.588
NC_035101.1	58629079	.	G	A	.	.	MAF_USDA=5.738
NC_035101.1	58629102	.	C	T	.	.	MAF_USDA=5.738
NC_035101.1	58629123	.	A	T	.	.	MAF_INRAE=2.5;MAF_USDA=3.279
NC_035101.1	58629134	.	A	G	.	.	MAF_INRAE=2.532;MAF_USDA=17.647
NC_035101.1	58629145	.	A	T	.	.	MAF_USDA=10.588
NC_035101.1	58629146	.	G	C	.	.	MAF_INRAE=19.62;MAF_USDA=14.706
NC_035101.1	58629166	.	C	A	.	.	MAF_USDA=5.294
NC_035101.1	58629174	.	G	A	.	.	MAF_USDA=5.738
NC_035101.1	58629306	.	C	T	.	.	MAF_USDA=17.213
NC_035101.1	58629362	.	C	T	.	.	MAF_INRAE=19.62;MAF_USDA=41.176
NC_035101.1	58629406	.	G	A	.	.	MAF_USDA=4.918
NC_035101.1	58629458	.	C	T	.	.	MAF_USDA=6.557
NC_035101.1	58629893	.	T	G	.	.	MAF_USDA=7.377
NC_035101.1	58629958	.	A	G	.	.	MAF_USDA=10.588
NC_035101.1	58630067	.	A	G	.	.	MAF_INRAE=8.333;MAF_USDA=2.459
NC_035101.1	58630135	.	C	T	.	.	MAF_USDA=21.765
NC_035101.1	58630222	.	G	T	.	.	MAF_USDA=1.639
NC_035101.1	58630265	.	A	G	.	.	MAF_USDA=2.459
NC_035101.1	58630363	.	C	T	.	.	MAF_USDA=16.667
NC_035101.1	58630441	.	T	G	.	.	MAF_INRAE=5.263;MAF_USDA=3.529
NC_035101.1	58630487	.	A	C	.	.	MAF_INRAE=4.167
NC_035101.1	58630611	.	A	T	.	.	MAF_USDA=4.167
NC_035101.1	58630876	.	C	A	.	.	MAF_INRAE=18.987;MAF_USDA=4.706
NC_035101.1	58631456	.	C	A	.	.	MAF_USDA=4.098
NC_035101.1	58631526	.	C	T	.	.	MAF_INRAE=49.167;MAF_USDA=5.294
NC_035101.1	58631667	.	C	A	.	.	MAF_USDA=17.647
NC_035101.1	58631748	.	T	A	.	.	MAF_INRAE=3.333;MAF_USDA=11.176
NC_035101.1	58631956	.	C	T	.	.	MAF_USDA=4.167
NC_035101.1	58632097	.	C	T	.	.	MAF_INRAE=6.962;MAF_USDA=3.529
NC_035101.1	58632121	.	T	G	.	.	MAF_USDA=17.059
NC_035101.1	58632223	.	C	T	.	.	MAF_USDA=17.647
NC_035101.1	58632249	.	C	T	.	.	MAF_USDA=1.639
NC_035101.1	58632461	.	T	A	.	.	MAF_USDA=17.059
NC_035101.1	58632602	.	A	C	.	.	MAF_USDA=16.667
NC_035101.1	58632938	.	G	A	.	.	MAF_USDA=2.459
NC_035101.1	58632944	.	A	T	.	.	MAF_USDA=17.647
NC_035101.1	58632945	.	T	G	.	.	MAF_USDA=17.647
NC_035101.1	58633166	.	T	G	.	.	MAF_INRAE=5.263
NC_035101.1	58633210	.	A	T	.	.	MAF_USDA=3.529
NC_035101.1	58633220	.	T	C	.	.	MAF_INRAE=3.333;MAF_USDA=15.294
NC_035101.1	58633256	.	T	G	.	.	MAF_USDA=7.377
NC_035101.1	58633327	.	C	A	.	.	MAF_INRAE=5.263;MAF_USDA=4.118
NC_035101.1	58633369	.	T	C	.	.	MAF_INRAE=9.494;MAF_USDA=21.765
NC_035101.1	58633408	.	G	C	.	.	MAF_INRAE=18.987;MAF_USDA=37.647
NC_035101.1	58633430	.	T	C	.	.	MAF_INRAE=6.962;MAF_USDA=3.529
NC_035101.1	58633468	.	G	C	.	.	MAF_INRAE=29.114;MAF_USDA=10.417
NC_035101.1	58633473	.	G	A	.	.	MAF_USDA=2.459
NC_035101.1	58633583	.	G	T	.	.	MAF_USDA=1.639
NC_035101.1	58633584	.	G	T	.	.	MAF_USDA=1.639
NC_035101.1	58633626	.	A	T	.	.	MAF_USDA=27.647
NC_035101.1	58633632	.	G	A	.	.	MAF_INRAE=20.253;MAF_USDA=31.176
NC_035101.1	58633639	.	T	C	.	.	MAF_USDA=17.059
NC_035101.1	58633652	.	A	G	.	.	MAF_INRAE=19.62;MAF_USDA=21.765
NC_035101.1	58633835	.	A	G	.	.	MAF_INRAE=49.167;MAF_USDA=5.294
NC_035101.1	58633888	.	T	C	.	.	MAF_USDA=4.098
NC_035101.1	58634046	.	T	C	.	.	MAF_USDA=2.459
NC_035101.1	58634092	.	C	T	.	.	MAF_INRAE=49.167;MAF_USDA=4.098
NC_035101.1	58634183	.	T	C	.	.	MAF_USDA=18.824
NC_035101.1	58634186	.	T	A	.	.	MAF_INRAE=24.684;MAF_USDA=44.706
NC_035101.1	58634200	.	A	T	.	.	MAF_USDA=13.115
NC_035101.1	58634217	.	G	C	.	.	MAF_USDA=8.824
NC_035101.1	58634241	.	G	T	.	.	MAF_INRAE=6.962;MAF_USDA=2.941
NC_035101.1	58634275	.	G	A	.	.	MAF_USDA=5.738
NC_035101.1	58634577	.	T	C	.	.	MAF_INRAE=6.962;MAF_USDA=4.118
NC_035101.1	58634695	.	A	C	.	.	MAF_USDA=3.279
NC_035101.1	58634745	.	G	T	.	.	MAF_INRAE=2.5
NC_035101.1	58634956	.	T	G	.	.	MAF_INRAE=7.595;MAF_USDA=30.0
NC_035101.1	58634976	.	T	G	.	.	MAF_INRAE=6.962;MAF_USDA=4.118
NC_035101.1	58635004	.	T	C	.	.	MAF_USDA=1.639
NC_035101.1	58635030	.	A	T	.	.	MAF_USDA=17.647
NC_035101.1	58635069	.	A	G	.	.	MAF_USDA=17.647
NC_035101.1	58635421	.	T	A	.	.	MAF_USDA=8.824
NC_035101.1	58635424	.	G	A	.	.	MAF_INRAE=5.833;MAF_USDA=4.118
NC_035101.1	58635452	.	T	G	.	.	MAF_INRAE=7.595;MAF_USDA=21.765
NC_035101.1	58635457	.	T	A	.	.	MAF_USDA=1.639
NC_035101.1	58635504	.	C	G	.	.	MAF_USDA=3.279
NC_035101.1	58635565	.	G	T	.	.	MAF_INRAE=6.962;MAF_USDA=3.529
NC_035101.1	58635796	.	A	T	.	.	MAF_INRAE=6.962;MAF_USDA=3.529
NC_035101.1	58635967	.	C	T	.	.	MAF_USDA=5.738
NC_035101.1	58635979	.	C	A	.	.	MAF_USDA=5.738
NC_035101.1	58636030	.	A	G	.	.	MAF_INRAE=6.962;MAF_USDA=4.118
NC_035101.1	58636401	.	G	A	.	.	MAF_USDA=1.639
NC_035101.1	58636448	.	C	T	.	.	MAF_USDA=2.083
NC_035101.1	58636575	.	G	A	.	.	MAF_INRAE=5.263;MAF_USDA=4.167
NC_035101.1	58636697	.	C	A	.	.	MAF_INRAE=7.595;MAF_USDA=22.941
NC_035101.1	58636768	.	C	A	.	.	MAF_INRAE=17.089;MAF_USDA=12.941
NC_035101.1	58636778	.	G	A	.	.	MAF_INRAE=6.962;MAF_USDA=3.529
NC_035101.1	58636989	.	C	G	.	.	MAF_INRAE=17.089
NC_035101.1	58637055	.	A	C	.	.	MAF_USDA=1.639
NC_035101.1	58637065	.	G	T	.	.	MAF_USDA=9.412
NC_035101.1	58637075	.	C	A	.	.	MAF_INRAE=6.962;MAF_USDA=3.529
NC_035101.1	58637223	.	C	T	.	.	MAF_USDA=1.639
NC_035101.1	58637334	.	G	T	.	.	MAF_INRAE=6.962;MAF_USDA=3.529
NC_035101.1	58637592	.	T	A	.	.	MAF_INRAE=3.333;MAF_USDA=3.279
NC_035101.1	58637727	.	G	A	.	.	MAF_USDA=5.882
NC_035101.1	58637780	.	C	T	.	.	MAF_USDA=6.557
NC_035101.1	58637893	.	G	T	.	.	MAF_USDA=6.557
NC_035101.1	58637909	.	G	A	.	.	MAF_USDA=1.639
NC_035101.1	58638009	.	T	A	.	.	MAF_INRAE=7.595;MAF_USDA=24.706
NC_035101.1	58638146	.	C	T	.	.	MAF_USDA=1.639
NC_035101.1	58638196	.	A	C	.	.	MAF_INRAE=7.595;MAF_USDA=50.0
NC_035101.1	58638279	.	C	A	.	.	MAF_USDA=1.639
NC_035101.1	58638367	.	G	A	.	.	MAF_USDA=10.417
NC_035101.1	58638433	.	A	G	.	.	MAF_INRAE=7.595;MAF_USDA=21.765
NC_035101.1	58638448	.	C	T	.	.	MAF_USDA=1.639
NC_035101.1	58638602	.	C	T	.	.	MAF_USDA=3.279
NC_035101.1	58638624	.	C	A	.	.	MAF_INRAE=2.5
NC_035101.1	58638969	.	A	G	.	.	MAF_INRAE=7.595;MAF_USDA=18.824
NC_035101.1	58639265	.	G	A	.	.	MAF_USDA=10.417
NC_035101.1	58639422	.	T	G	.	.	MAF_INRAE=6.962;MAF_USDA=22.941
NC_035101.1	58639446	.	A	C	.	.	MAF_INRAE=2.5;MAF_USDA=2.459
NC_035101.1	58639559	.	G	T	.	.	MAF_USDA=1.639
NC_035101.1	58639595	.	G	T	.	.	MAF_USDA=4.098
NC_035101.1	58639663	.	G	A	.	.	MAF_USDA=2.459
NC_035101.1	58639689	.	G	T	.	.	MAF_INRAE=2.5;MAF_USDA=10.417
NC_035101.1	58639724	.	G	T	.	.	MAF_USDA=10.417
NC_035101.1	58639744	.	C	T	.	.	MAF_INRAE=11.392;MAF_USDA=33.929
NC_035101.1	58639757	.	C	A	.	.	MAF_INRAE=6.962;MAF_USDA=3.571
NC_035101.1	58639766	.	A	C	.	.	MAF_USDA=9.524
NC_035101.1	58639860	.	G	A	.	.	MAF_USDA=5.738
NC_035101.1	58639864	.	C	T	.	.	MAF_USDA=5.738
NC_035101.1	58640015	.	T	G	.	.	MAF_INRAE=1.667;MAF_USDA=10.417
NC_035101.1	58640136	.	T	G	.	.	MAF_INRAE=2.5;MAF_USDA=10.417
NC_035101.1	58640149	.	C	A	.	.	MAF_USDA=5.294
NC_035101.1	58640163	.	T	A	.	.	MAF_USDA=2.459
NC_035101.1	58640203	.	G	A	.	.	MAF_USDA=14.118
NC_035101.1	58640610	.	A	G	.	.	MAF_INRAE=17.089;MAF_USDA=13.529
NC_035101.1	58640620	.	T	A	.	.	MAF_USDA=1.639
NC_035101.1	58640722	.	G	A	.	.	MAF_INRAE=6.962;MAF_USDA=3.529
NC_035101.1	58640754	.	T	G	.	.	MAF_INRAE=2.5
NC_035101.1	58640755	.	T	C	.	.	MAF_INRAE=2.5
NC_035101.1	58640780	.	C	T	.	.	MAF_USDA=5.738
NC_035101.1	58640795	.	C	A	.	.	MAF_USDA=8.197
NC_035101.1	58640822	.	G	T	.	.	MAF_USDA=6.557
NC_035101.1	58640825	.	G	T	.	.	MAF_USDA=3.279
NC_035101.1	58640837	.	C	A	.	.	MAF_INRAE=6.962;MAF_USDA=16.471
NC_035101.1	58640859	.	C	T	.	.	MAF_USDA=3.279
NC_035101.1	58640863	.	A	C	.	.	MAF_USDA=7.377
NC_035101.1	58640864	.	C	A	.	.	MAF_USDA=6.557
NC_035101.1	58640936	.	T	G	.	.	MAF_USDA=2.459
NC_035101.1	58640995	.	A	G	.	.	MAF_USDA=10.417
NC_035101.1	58641129	.	A	G	.	.	MAF_INRAE=9.494;MAF_USDA=21.176
NC_035101.1	58641235	.	C	A	.	.	MAF_USDA=4.918
NC_035101.1	58641274	.	A	C	.	.	MAF_USDA=14.706
NC_035101.1	58641360	.	G	T	.	.	MAF_INRAE=9.494;MAF_USDA=22.353
NC_035101.1	58641652	.	G	T	.	.	MAF_USDA=10.417
NC_035101.1	58642100	.	C	A	.	.	MAF_INRAE=2.5;MAF_USDA=10.417
NC_035101.1	58642195	.	G	A	.	.	MAF_USDA=4.098
NC_035101.1	58642456	.	G	C	.	.	MAF_USDA=1.639
NC_035101.1	58642576	.	C	A	.	.	MAF_INRAE=6.962;MAF_USDA=2.941
NC_035101.1	58642603	.	C	T	.	.	MAF_USDA=4.098
NC_035101.1	58642723	.	C	T	.	.	MAF_USDA=6.557
NC_035101.1	58642784	.	T	A	.	.	MAF_USDA=2.459
NC_035101.1	58642785	.	G	C	.	.	MAF_INRAE=9.494;MAF_USDA=27.059
NC_035101.1	58643166	.	T	C	.	.	MAF_INRAE=3.333;MAF_USDA=20.588
NC_035101.1	58643183	.	A	T	.	.	MAF_INRAE=6.962;MAF_USDA=3.529
NC_035101.1	58643200	.	G	T	.	.	MAF_USDA=3.279
NC_035101.1	58643226	.	T	G	.	.	MAF_USDA=3.279
NC_035101.1	58643229	.	C	T	.	.	MAF_INRAE=6.962;MAF_USDA=3.529
NC_035101.1	58643265	.	T	G	.	.	MAF_USDA=3.279
NC_035101.1	58643311	.	C	A	.	.	MAF_USDA=1.639
NC_035101.1	58643348	.	G	T	.	.	MAF_INRAE=3.333;MAF_USDA=21.176
NC_035101.1	58643374	.	T	C	.	.	MAF_INRAE=10.526;MAF_USDA=3.529
NC_035101.1	58643398	.	G	T	.	.	MAF_INRAE=3.333;MAF_USDA=17.647
NC_035101.1	58643401	.	C	T	.	.	MAF_USDA=4.098
NC_035101.1	58643422	.	A	G	.	.	MAF_INRAE=28.481;MAF_USDA=47.059
NC_035101.1	58643482	.	G	A	.	.	MAF_INRAE=9.494;MAF_USDA=27.059
NC_035101.1	58643490	.	C	T	.	.	MAF_INRAE=3.333;MAF_USDA=17.647
NC_035101.1	58643533	.	T	A	.	.	MAF_USDA=1.639
NC_035101.1	58643539	.	A	G	.	.	MAF_USDA=2.083
NC_035101.1	58643542	.	A	G	.	.	MAF_INRAE=2.5;MAF_USDA=1.639
NC_035101.1	58643607	.	C	A	.	.	MAF_USDA=2.459
NC_035101.1	58643622	.	A	C	.	.	MAF_USDA=2.459
NC_035101.1	58643720	.	C	T	.	.	MAF_INRAE=3.333;MAF_USDA=17.059
NC_035101.1	58643839	.	T	A	.	.	MAF_USDA=3.279
NC_035101.1	58643889	.	T	A	.	.	MAF_USDA=3.279
NC_035101.1	58643934	.	C	T	.	.	MAF_USDA=4.098
NC_035101.1	58643948	.	C	T	.	.	MAF_USDA=4.098
NC_035101.1	58643952	.	C	T	.	.	MAF_USDA=3.279
NC_035101.1	58643973	.	G	C	.	.	MAF_USDA=6.557
NC_035101.1	58643975	.	T	A	.	.	MAF_USDA=7.377
NC_035101.1	58643999	.	A	T	.	.	MAF_USDA=2.459
NC_035101.1	58644000	.	A	T	.	.	MAF_USDA=2.459
NC_035101.1	58644008	.	G	T	.	.	MAF_USDA=5.738
NC_035101.1	58644018	.	G	A	.	.	MAF_USDA=1.176
NC_035101.1	58644034	.	A	G	.	.	MAF_USDA=5.738
NC_035101.1	58644073	.	A	C	.	.	MAF_USDA=13.934
NC_035101.1	58644079	.	C	A	.	.	MAF_INRAE=2.5;MAF_USDA=12.5
NC_035101.1	58644157	.	C	T	.	.	MAF_INRAE=18.333;MAF_USDA=4.706
NC_035101.1	58644164	.	A	T	.	.	MAF_INRAE=4.167
NC_035101.1	58644205	.	C	T	.	.	MAF_USDA=1.639
NC_035101.1	58644239	.	A	T	.	.	MAF_USDA=3.279
NC_035101.1	58644264	.	C	T	.	.	MAF_USDA=1.639
NC_035101.1	58644364	.	G	A	.	.	MAF_INRAE=3.333;MAF_USDA=17.059
NC_035101.1	58644416	.	T	A	.	.	MAF_INRAE=6.962;MAF_USDA=3.529
NC_035101.1	58644453	.	A	G	.	.	MAF_USDA=4.098
NC_035101.1	58644537	.	C	T	.	.	MAF_INRAE=6.962;MAF_USDA=3.529
NC_035101.1	58644749	.	A	G	.	.	MAF_USDA=1.667
NC_035101.1	58644756	.	T	G	.	.	MAF_INRAE=5.833;MAF_USDA=4.167
NC_035101.1	58644797	.	G	C	.	.	MAF_INRAE=6.962;MAF_USDA=3.571
NC_035101.1	58644863	.	C	T	.	.	MAF_USDA=5.357
NC_035101.1	58645022	.	G	A	.	.	MAF_INRAE=3.333;MAF_USDA=17.857
NC_035101.1	58645033	.	T	C	.	.	MAF_INRAE=6.962;MAF_USDA=7.738
NC_035101.1	58645086	.	C	A	.	.	MAF_INRAE=29.114;MAF_USDA=15.476
NC_035101.1	58645088	.	A	T	.	.	MAF_INRAE=6.962;MAF_USDA=7.143
NC_035101.1	58645143	.	A	T	.	.	MAF_INRAE=6.962;MAF_USDA=6.548
NC_035101.1	58645145	.	T	C	.	.	MAF_INRAE=44.167;MAF_USDA=7.143
NC_035101.1	58645152	.	A	C	.	.	MAF_USDA=4.167
NC_035101.1	58645192	.	A	G	.	.	MAF_USDA=2.083
NC_035101.1	58645347	.	A	G	.	.	MAF_USDA=3.279
NC_035101.1	58645367	.	T	C	.	.	MAF_INRAE=6.329;MAF_USDA=9.412
NC_035101.1	58645368	.	G	A	.	.	MAF_USDA=1.639
NC_035101.1	58645395	.	C	T	.	.	MAF_INRAE=6.962;MAF_USDA=3.529
NC_035101.1	58645419	.	A	T	.	.	MAF_INRAE=9.494;MAF_USDA=27.647
NC_035101.1	58645461	.	G	T	.	.	MAF_USDA=1.639
NC_035101.1	58645496	.	C	A	.	.	MAF_INRAE=6.962;MAF_USDA=8.235
NC_035101.1	58645833	.	C	A	.	.	MAF_INRAE=9.494;MAF_USDA=30.0
NC_035101.1	58645890	.	A	G	.	.	MAF_USDA=1.639
NC_035101.1	58645891	.	G	A	.	.	MAF_USDA=1.639
NC_035101.1	58646011	.	C	T	.	.	MAF_INRAE=2.5
NC_035101.1	58646041	.	A	C	.	.	MAF_USDA=2.459
NC_035101.1	58646150	.	C	T	.	.	MAF_USDA=2.459
NC_035101.1	58646290	.	T	C	.	.	MAF_INRAE=8.861;MAF_USDA=20.0
NC_035101.1	58646379	.	T	G	.	.	MAF_USDA=6.557
NC_035101.1	58646725	.	A	G	.	.	MAF_INRAE=5.263;MAF_USDA=4.167
NC_035101.1	58646833	.	A	C	.	.	MAF_INRAE=5.263;MAF_USDA=10.0
NC_035101.1	58646874	.	T	A	.	.	MAF_INRAE=5.263;MAF_USDA=10.588
NC_035101.1	58646900	.	A	G	.	.	MAF_USDA=5.738
NC_035101.1	58646934	.	A	T	.	.	MAF_INRAE=5.263;MAF_USDA=10.0
NC_035101.1	58646941	.	A	T	.	.	MAF_USDA=1.639
NC_035101.1	58647106	.	T	C	.	.	MAF_USDA=5.882
NC_035101.1	58647109	.	G	A	.	.	MAF_USDA=10.0
NC_035101.1	58647249	.	T	C	.	.	MAF_USDA=8.197
NC_035101.1	58647259	.	C	A	.	.	MAF_USDA=12.295
NC_035101.1	58647290	.	C	A	.	.	MAF_INRAE=5.263;MAF_USDA=10.0
NC_035101.1	58647296	.	T	A	.	.	MAF_INRAE=2.5;MAF_USDA=10.417
NC_035101.1	58647329	.	A	C	.	.	MAF_INRAE=5.263;MAF_USDA=10.0
NC_035101.1	58647400	.	C	T	.	.	MAF_INRAE=8.228;MAF_USDA=14.706
NC_035101.1	58647457	.	T	G	.	.	MAF_INRAE=2.5;MAF_USDA=8.824
NC_035101.1	58647476	.	G	A	.	.	MAF_INRAE=5.263
NC_035101.1	58647549	.	A	G	.	.	MAF_USDA=7.377
NC_035101.1	58647587	.	C	G	.	.	MAF_USDA=3.279
NC_035101.1	58648097	.	T	G	.	.	MAF_USDA=10.417
NC_035101.1	58648148	.	C	T	.	.	MAF_INRAE=8.333;MAF_USDA=16.667
NC_035101.1	58648327	.	G	A	.	.	MAF_INRAE=11.392;MAF_USDA=21.176
NC_035101.1	58648346	.	C	T	.	.	MAF_INRAE=5.263;MAF_USDA=10.588
NC_035101.1	58648521	.	G	T	.	.	MAF_INRAE=10.759;MAF_USDA=21.176
NC_035101.1	58648569	.	T	G	.	.	MAF_USDA=2.459
NC_035101.1	58648625	.	C	T	.	.	MAF_USDA=10.417
NC_035101.1	58648671	.	T	C	.	.	MAF_INRAE=5.263;MAF_USDA=10.0
NC_035101.1	58648693	.	G	A	.	.	MAF_USDA=6.557
NC_035101.1	58648723	.	T	A	.	.	MAF_USDA=4.918
NC_035101.1	58648754	.	TGCACTCCAC	TGCACTCCAA	.	.	MAF_USDA=39.583
NC_035101.1	58648775	.	G	A	.	.	MAF_USDA=4.918
NC_035101.1	58648778	.	G	A	.	.	MAF_INRAE=6.962;MAF_USDA=2.941
NC_035101.1	58648933	.	G	A	.	.	MAF_USDA=4.098
NC_035101.1	58648940	.	A	G	.	.	MAF_USDA=5.738
NC_035101.1	58648968	.	G	A	.	.	MAF_INRAE=7.595;MAF_USDA=4.167
NC_035101.1	58648984	.	C	T	.	.	MAF_USDA=4.098
NC_035101.1	58649373	.	T	C	.	.	MAF_USDA=3.279
NC_035101.1	58649502	.	T	C	.	.	MAF_USDA=2.459
NC_035101.1	58649520	.	T	C	.	.	MAF_INRAE=8.228;MAF_USDA=10.588
NC_035101.1	58649542	.	C	T	.	.	MAF_USDA=10.417
NC_035101.1	58649590	.	G	A	.	.	MAF_USDA=2.353
NC_035101.1	58649620	.	C	T	.	.	MAF_INRAE=8.861;MAF_USDA=10.588
NC_035101.1	58649625	.	C	T	.	.	MAF_USDA=1.639
NC_035101.1	58649691	.	G	A	.	.	MAF_USDA=2.459
NC_035101.1	58649726	.	T	C	.	.	MAF_INRAE=2.5
NC_035101.1	58649744	.	G	C	.	.	MAF_USDA=2.459
NC_035101.1	58649789	.	T	A	.	.	MAF_INRAE=6.962;MAF_USDA=3.529
NC_035101.1	58649798	.	G	A	.	.	MAF_INRAE=2.5
NC_035101.1	58649910	.	G	T	.	.	MAF_INRAE=8.861;MAF_USDA=16.471
NC_035101.1	58649916	.	G	C	.	.	MAF_INRAE=5.263;MAF_USDA=10.588
NC_035101.1	58649944	.	C	G	.	.	MAF_INRAE=5.263;MAF_USDA=4.118
NC_035101.1	58650035	.	A	C	.	.	MAF_INRAE=5.263;MAF_USDA=10.0
NC_035101.1	58650043	.	C	T	.	.	MAF_USDA=12.5
NC_035101.1	58650105	.	T	G	.	.	MAF_INRAE=5.263;MAF_USDA=16.667
NC_035101.1	58650109	.	T	G	.	.	MAF_INRAE=6.667;MAF_USDA=10.0
NC_035101.1	58650130	.	T	C	.	.	MAF_USDA=5.085
NC_035101.1	58650191	.	T	G	.	.	MAF_USDA=33.333
NC_035101.1	58650193	.	A	C	.	.	MAF_USDA=25.0
NC_035101.1	58650350	.	C	G	.	.	MAF_USDA=4.167
NC_035101.1	58650598	.	A	T	.	.	MAF_USDA=1.639
NC_035101.1	58650607	.	G	A	.	.	MAF_USDA=10.588
NC_035101.1	58650613	.	GTGCCCATAGG	GTGCCCATAGA	.	.	MAF_USDA=10.417
NC_035101.1	58650623	.	G	A	.	.	MAF_INRAE=1.667
NC_035101.1	58650630	.	T	A	.	.	MAF_USDA=4.098
NC_035101.1	58650637	.	G	A	.	.	MAF_USDA=7.377
NC_035101.1	58650656	.	C	T	.	.	MAF_USDA=4.918
NC_035101.1	58650698	.	C	T	.	.	MAF_USDA=10.588
NC_035101.1	58650708	.	C	T	.	.	MAF_USDA=3.279
NC_035101.1	58650709	.	A	G	.	.	MAF_INRAE=5.263;MAF_USDA=11.176
NC_035101.1	58650804	.	C	T	.	.	MAF_USDA=4.098
NC_035101.1	58650851	.	G	A	.	.	MAF_USDA=5.738
NC_035101.1	58650859	.	A	G	.	.	MAF_INRAE=5.263;MAF_USDA=10.0
NC_035101.1	58650975	.	A	G	.	.	MAF_USDA=4.118
NC_035101.1	58651076	.	C	T	.	.	MAF_USDA=5.738
NC_035101.1	58651082	.	A	G	.	.	MAF_INRAE=5.263;MAF_USDA=10.0
NC_035101.1	58651107	.	G	A	.	.	MAF_USDA=4.118
NC_035101.1	58651110	.	C	A	.	.	MAF_USDA=4.098
NC_035101.1	58651117	.	C	T	.	.	MAF_USDA=3.279
NC_035101.1	58651124	.	A	T	.	.	MAF_USDA=3.529
NC_035101.1	58651146	.	T	A	.	.	MAF_USDA=4.918
NC_035101.1	58651147	.	C	A	.	.	MAF_INRAE=2.5
NC_035101.1	58651151	.	T	G	.	.	MAF_USDA=5.882
NC_035101.1	58651188	.	T	A	.	.	MAF_USDA=10.588
NC_035101.1	58651263	.	T	C	.	.	MAF_USDA=4.118
NC_035101.1	58651292	.	G	A	.	.	MAF_INRAE=5.263;MAF_USDA=10.588
NC_035101.1	58651300	.	A	G	.	.	MAF_INRAE=6.962;MAF_USDA=3.529
NC_035101.1	58651380	.	G	A	.	.	MAF_USDA=11.765
NC_035101.1	58651392	.	T	C	.	.	MAF_INRAE=1.667;MAF_USDA=6.471
NC_035101.1	58651433	.	T	G	.	.	MAF_USDA=5.357
NC_035101.1	58652841	.	G	A	.	.	MAF_USDA=2.083
NC_035101.1	58652901	.	T	A	.	.	MAF_USDA=2.083
NC_035101.1	58652973	.	G	A	.	.	MAF_USDA=4.167
NC_035101.1	58653041	.	C	A	.	.	MAF_INRAE=8.333;MAF_USDA=10.0
NC_035101.1	58653056	.	G	A	.	.	MAF_USDA=15.882
NC_035101.1	58653064	.	T	A	.	.	MAF_USDA=1.639
NC_035101.1	58653083	.	C	T	.	.	MAF_USDA=4.918
NC_035101.1	58653091	.	T	A	.	.	MAF_INRAE=5.263;MAF_USDA=5.294
NC_035101.1	58653159	.	A	C	.	.	MAF_USDA=14.706
NC_035101.1	58653165	.	A	G	.	.	MAF_USDA=1.639
NC_035101.1	58653195	.	T	A	.	.	MAF_INRAE=2.5
NC_035101.1	58653220	.	A	G	.	.	MAF_INRAE=5.263;MAF_USDA=10.588
NC_035101.1	58653278	.	C	T	.	.	MAF_USDA=6.471
NC_035101.1	58653310	.	G	C	.	.	MAF_USDA=1.639
NC_035101.1	58653384	.	G	A	.	.	MAF_USDA=3.571
NC_035101.1	58653445	.	C	T	.	.	MAF_INRAE=2.5;MAF_USDA=10.417
NC_035101.1	58653472	.	G	T	.	.	MAF_USDA=5.085
NC_035101.1	58653505	.	C	A	.	.	MAF_INRAE=5.263;MAF_USDA=2.41
NC_035101.1	58653568	.	A	C	.	.	MAF_USDA=3.39
NC_035101.1	58653594	.	G	A	.	.	MAF_INRAE=3.333;MAF_USDA=15.06
NC_035101.1	58653603	.	G	T	.	.	MAF_INRAE=14.557;MAF_USDA=25.0
NC_035101.1	58653614	.	G	C	.	.	MAF_USDA=5.172
NC_035101.1	58653676	.	G	T	.	.	MAF_INRAE=11.392;MAF_USDA=50.0
NC_035101.1	58653927	.	C	A	.	.	MAF_INRAE=5.263;MAF_USDA=10.0
NC_035101.1	58653933	.	A	G	.	.	MAF_INRAE=5.263;MAF_USDA=21.176
NC_035101.1	58653942	.	A	G	.	.	MAF_INRAE=5.263;MAF_USDA=20.588
NC_035101.1	58653967	.	C	G	.	.	MAF_USDA=5.738
NC_035101.1	58653990	.	A	G	.	.	MAF_USDA=5.738
NC_035101.1	58653993	.	A	C	.	.	MAF_USDA=4.918
NC_035101.1	58654060	.	G	A	.	.	MAF_USDA=3.279
NC_035101.1	58654170	.	G	C	.	.	MAF_USDA=4.098
NC_035101.1	58654173	.	A	T	.	.	MAF_USDA=2.459
NC_035101.1	58654357	.	A	T	.	.	MAF_USDA=6.557
NC_035101.1	58654359	.	T	G	.	.	MAF_USDA=10.0
NC_035101.1	58654579	.	A	T	.	.	MAF_USDA=1.639
NC_035101.1	58654611	.	C	A	.	.	MAF_USDA=4.918
NC_035101.1	58654660	.	A	G	.	.	MAF_INRAE=44.937;MAF_USDA=9.524
NC_035101.1	58654733	.	G	A	.	.	MAF_INRAE=5.263;MAF_USDA=3.529
NC_035101.1	58654751	.	A	C	.	.	MAF_USDA=7.059
NC_035101.1	58654762	.	A	G	.	.	MAF_INRAE=50.0;MAF_USDA=11.176
NC_035101.1	58654772	.	A	C	.	.	MAF_USDA=5.738
NC_035101.1	58654807	.	T	C	.	.	MAF_USDA=2.459
NC_035101.1	58654814	.	C	A	.	.	MAF_USDA=7.377
NC_035101.1	58654921	.	A	T	.	.	MAF_INRAE=28.481;MAF_USDA=38.235
NC_035101.1	58654978	.	G	T	.	.	MAF_INRAE=9.494;MAF_USDA=33.529
NC_035101.1	58655016	.	G	T	.	.	MAF_USDA=10.417
NC_035101.1	58655036	.	G	A	.	.	MAF_INRAE=10.127;MAF_USDA=49.412
NC_035101.1	58655226	.	G	T	.	.	MAF_INRAE=28.481;MAF_USDA=22.941
NC_035101.1	58655404	.	C	T	.	.	MAF_USDA=2.459
NC_035101.1	58655534	.	G	T	.	.	MAF_USDA=4.918
NC_035101.1	58655549	.	C	T	.	.	MAF_INRAE=3.333;MAF_USDA=14.706
NC_035101.1	58655635	.	T	G	.	.	MAF_USDA=5.294
NC_035101.1	58655710	.	G	C	.	.	MAF_USDA=3.529
NC_035101.1	58655762	.	G	A	.	.	MAF_INRAE=3.333;MAF_USDA=31.176
NC_035101.1	58655777	.	C	T	.	.	MAF_INRAE=27.848;MAF_USDA=8.824
NC_035101.1	58655804	.	G	C	.	.	MAF_INRAE=22.785;MAF_USDA=7.059
NC_035101.1	58655951	.	G	A	.	.	MAF_INRAE=26.582;MAF_USDA=7.059
NC_035101.1	58655967	.	G	A	.	.	MAF_USDA=4.918
NC_035101.1	58656006	.	T	G	.	.	MAF_INRAE=2.5
NC_035101.1	58656009	.	A	G	.	.	MAF_INRAE=22.152;MAF_USDA=6.471
NC_035101.1	58656167	.	T	C	.	.	MAF_INRAE=22.785;MAF_USDA=6.471
NC_035101.1	58656280	.	T	G	.	.	MAF_USDA=10.588
NC_035101.1	58656361	.	A	T	.	.	MAF_INRAE=48.333;MAF_USDA=21.176
NC_035101.1	58656464	.	T	C	.	.	MAF_USDA=10.588
NC_035101.1	58656523	.	G	A	.	.	MAF_USDA=3.279
NC_035101.1	58656591	.	T	G	.	.	MAF_INRAE=47.5;MAF_USDA=20.588
NC_035101.1	58656723	.	C	T	.	.	MAF_USDA=4.098
NC_035101.1	58656755	.	G	C	.	.	MAF_USDA=12.5
NC_035101.1	58656861	.	C	T	.	.	MAF_USDA=12.5
NC_035101.1	58656889	.	G	C	.	.	MAF_INRAE=35.443;MAF_USDA=32.941
NC_035101.1	58656890	.	C	T	.	.	MAF_USDA=5.294
NC_035101.1	58656891	.	C	A	.	.	MAF_INRAE=35.443;MAF_USDA=43.529
NC_035101.1	58656893	.	G	T	.	.	MAF_INRAE=3.333;MAF_USDA=15.294
NC_035101.1	58657118	.	G	C	.	.	MAF_INRAE=28.481;MAF_USDA=7.647
NC_035101.1	58657244	.	C	T	.	.	MAF_INRAE=5.263;MAF_USDA=2.941
NC_035101.1	58657246	.	G	A	.	.	MAF_USDA=10.0
NC_035101.1	58657292	.	G	T	.	.	MAF_INRAE=37.975;MAF_USDA=35.882
NC_035101.1	58657336	.	A	G	.	.	MAF_INRAE=22.785;MAF_USDA=6.471
NC_035101.1	58657346	.	T	A	.	.	MAF_USDA=1.639
NC_035101.1	58657448	.	A	G	.	.	MAF_INRAE=3.333;MAF_USDA=39.412
NC_035101.1	58657763	.	C	T	.	.	MAF_USDA=1.667
NC_035101.1	58657773	.	A	T	.	.	MAF_USDA=5.0
NC_035101.1	58657788	.	T	A	.	.	MAF_USDA=3.279
NC_035101.1	58657805	.	C	A	.	.	MAF_USDA=3.279
NC_035101.1	58657823	.	G	A	.	.	MAF_USDA=3.279
NC_035101.1	58657840	.	A	G	.	.	MAF_USDA=10.588
NC_035101.1	58657859	.	C	G	.	.	MAF_USDA=5.738
NC_035101.1	58657932	.	A	C	.	.	MAF_USDA=4.098
NC_035101.1	58657976	.	T	G	.	.	MAF_USDA=4.098
NC_035101.1	58658016	.	C	A	.	.	MAF_USDA=4.098
NC_035101.1	58658031	.	G	T	.	.	MAF_USDA=3.279
NC_035101.1	58658032	.	T	C	.	.	MAF_USDA=3.279
NC_035101.1	58658048	.	A	G	.	.	MAF_USDA=3.279
NC_035101.1	58658057	.	C	A	.	.	MAF_INRAE=3.333;MAF_USDA=11.765
NC_035101.1	58658107	.	G	T	.	.	MAF_INRAE=48.333;MAF_USDA=22.941
NC_035101.1	58658201	.	G	A	.	.	MAF_INRAE=49.167;MAF_USDA=4.706
NC_035101.1	58658214	.	C	T	.	.	MAF_USDA=3.279
NC_035101.1	58658223	.	C	T	.	.	MAF_INRAE=49.167;MAF_USDA=5.882
NC_035101.1	58658228	.	G	A	.	.	MAF_INRAE=25.316;MAF_USDA=7.647
NC_035101.1	58658237	.	C	G	.	.	MAF_USDA=1.639
NC_035101.1	58658253	.	T	A	.	.	MAF_USDA=1.639
NC_035101.1	58658356	.	A	T	.	.	MAF_INRAE=2.5;MAF_USDA=11.905
NC_035101.1	58658358	.	T	A	.	.	MAF_INRAE=27.848;MAF_USDA=41.667
NC_035101.1	58658409	.	A	G	.	.	MAF_INRAE=27.848;MAF_USDA=21.176
NC_035101.1	58658426	.	G	A	.	.	MAF_USDA=1.639
NC_035101.1	58658643	.	A	G	.	.	MAF_INRAE=48.333;MAF_USDA=21.765
NC_035101.1	58658753	.	C	T	.	.	MAF_INRAE=20.886;MAF_USDA=6.471
NC_035101.1	58658824	.	C	T	.	.	MAF_USDA=3.529
NC_035101.1	58658917	.	T	C	.	.	MAF_INRAE=3.333;MAF_USDA=15.294
NC_035101.1	58658925	.	A	T	.	.	MAF_INRAE=5.833;MAF_USDA=42.353
NC_035101.1	58658931	.	G	A	.	.	MAF_INRAE=2.5
NC_035101.1	58658999	.	C	A	.	.	MAF_INRAE=2.5;MAF_USDA=12.353
NC_035101.1	58659042	.	T	G	.	.	MAF_USDA=4.918
NC_035101.1	58659073	.	T	G	.	.	MAF_INRAE=3.333;MAF_USDA=3.279
NC_035101.1	58659129	.	C	T	.	.	MAF_USDA=1.639
NC_035101.1	58659141	.	G	A	.	.	MAF_INRAE=48.333;MAF_USDA=20.588
NC_035101.1	58659150	.	G	T	.	.	MAF_INRAE=2.5
NC_035101.1	58659152	.	G	T	.	.	MAF_INRAE=2.5
NC_035101.1	58659183	.	G	T	.	.	MAF_INRAE=27.848;MAF_USDA=22.941
NC_035101.1	58659243	.	A	G	.	.	MAF_INRAE=17.089
NC_035101.1	58659423	.	T	C	.	.	MAF_USDA=2.353
NC_035101.1	58659568	.	T	A	.	.	MAF_INRAE=8.333;MAF_USDA=4.706
NC_035101.1	58659612	.	G	A	.	.	MAF_USDA=1.639
NC_035101.1	58659613	.	T	A	.	.	MAF_USDA=1.639
NC_035101.1	58659617	.	A	T	.	.	MAF_USDA=1.639
NC_035101.1	58659645	.	T	G	.	.	MAF_INRAE=2.5
NC_035101.1	58659646	.	A	G	.	.	MAF_USDA=2.459
NC_035101.1	58659757	.	C	A	.	.	MAF_USDA=1.639
NC_035101.1	58659946	.	C	T	.	.	MAF_USDA=3.279
NC_035101.1	58660018	.	A	T	.	.	MAF_INRAE=7.5
NC_035101.1	58660053	.	C	T	.	.	MAF_INRAE=49.167;MAF_USDA=5.882
NC_035101.1	58660056	.	G	A	.	.	MAF_USDA=1.639
NC_035101.1	58660080	.	TAAAAAAAAAT	TAAAAAAAAAA	.	.	MAF_USDA=6.25
NC_035101.1	58660106	.	A	C	.	.	MAF_USDA=11.475
NC_035101.1	58660131	.	T	A	.	.	MAF_USDA=1.639
NC_035101.1	58660242	.	G	C	.	.	MAF_INRAE=3.333;MAF_USDA=14.118
NC_035101.1	58660294	.	C	T	.	.	MAF_INRAE=20.886;MAF_USDA=6.471
NC_035101.1	58660311	.	C	T	.	.	MAF_USDA=1.639
NC_035101.1	58660332	.	G	T	.	.	MAF_INRAE=25.316;MAF_USDA=6.471
NC_035101.1	58660333	.	G	C	.	.	MAF_INRAE=23.333;MAF_USDA=6.471
NC_035101.1	58660336	.	A	G	.	.	MAF_USDA=1.639
NC_035101.1	58660411	.	C	A	.	.	MAF_USDA=3.279
NC_035101.1	58660449	.	A	C	.	.	MAF_USDA=4.918
NC_035101.1	58660663	.	G	T	.	.	MAF_INRAE=29.747;MAF_USDA=47.647
NC_035101.1	58660670	.	C	T	.	.	MAF_INRAE=32.278;MAF_USDA=24.118
NC_035101.1	58660728	.	C	T	.	.	MAF_INRAE=8.333;MAF_USDA=5.294
NC_035101.1	58661117	.	G	T	.	.	MAF_INRAE=3.333;MAF_USDA=14.118
NC_035101.1	58661143	.	A	C	.	.	MAF_INRAE=3.333;MAF_USDA=3.279
NC_035101.1	58661219	.	A	G	.	.	MAF_INRAE=18.987;MAF_USDA=5.882
NC_035101.1	58661267	.	A	G	.	.	MAF_INRAE=8.333;MAF_USDA=4.706
NC_035101.1	58661289	.	A	T	.	.	MAF_INRAE=2.5
NC_035101.1	58661307	.	C	A	.	.	MAF_USDA=10.417
NC_035101.1	58661335	.	G	C	.	.	MAF_INRAE=3.333;MAF_USDA=4.918
NC_035101.1	58661376	.	T	C	.	.	MAF_INRAE=46.667;MAF_USDA=12.353
NC_035101.1	58661427	.	A	G	.	.	MAF_USDA=17.059
NC_035101.1	58661441	.	A	C	.	.	MAF_INRAE=25.949;MAF_USDA=6.471
NC_035101.1	58661451	.	T	C	.	.	MAF_USDA=14.706
NC_035101.1	58661455	.	G	A	.	.	MAF_INRAE=25.949;MAF_USDA=12.941
NC_035101.1	58661490	.	A	C	.	.	MAF_INRAE=43.333;MAF_USDA=26.471
NC_035101.1	58661622	.	A	G	.	.	MAF_USDA=5.738
NC_035101.1	58661771	.	T	C	.	.	MAF_INRAE=32.278;MAF_USDA=45.294
NC_035101.1	58661793	.	C	A	.	.	MAF_USDA=4.098
NC_035101.1	58661860	.	T	G	.	.	MAF_INRAE=29.747;MAF_USDA=49.412
NC_035101.1	58661879	.	G	A	.	.	MAF_USDA=2.459
NC_035101.1	58661906	.	T	C	.	.	MAF_USDA=3.279
NC_035101.1	58661933	.	T	C	.	.	MAF_INRAE=36.076;MAF_USDA=31.176
NC_035101.1	58662084	.	G	A	.	.	MAF_USDA=3.279
NC_035101.1	58662181	.	C	T	.	.	MAF_USDA=10.417
NC_035101.1	58662241	.	T	G	.	.	MAF_INRAE=36.076;MAF_USDA=31.765
NC_035101.1	58662279	.	A	T	.	.	MAF_INRAE=36.076;MAF_USDA=31.176
NC_035101.1	58662380	.	C	A	.	.	MAF_USDA=2.459
NC_035101.1	58662391	.	A	G	.	.	MAF_USDA=2.459
NC_035101.1	58662393	.	T	C	.	.	MAF_INRAE=2.5;MAF_USDA=6.471
NC_035101.1	58662439	.	A	C	.	.	MAF_USDA=1.639
NC_035101.1	58662531	.	T	G	.	.	MAF_USDA=9.016
NC_035101.1	58662533	.	A	G	.	.	MAF_INRAE=35.443;MAF_USDA=38.235
NC_035101.1	58662607	.	A	G	.	.	MAF_USDA=9.016
NC_035101.1	58662636	.	G	C	.	.	MAF_USDA=2.459
NC_035101.1	58662796	.	G	C	.	.	MAF_USDA=9.016
NC_035101.1	58662821	.	A	G	.	.	MAF_USDA=6.557
NC_035101.1	58662850	.	T	A	.	.	MAF_USDA=9.016
NC_035101.1	58662863	.	T	A	.	.	MAF_USDA=9.016
NC_035101.1	58662866	.	T	C	.	.	MAF_USDA=9.836
NC_035101.1	58662867	.	A	G	.	.	MAF_USDA=9.016
NC_035101.1	58662931	.	C	T	.	.	MAF_USDA=2.459
NC_035101.1	58663015	.	G	A	.	.	MAF_INRAE=2.5
NC_035101.1	58663047	.	A	T	.	.	MAF_USDA=12.5
NC_035101.1	58663119	.	A	C	.	.	MAF_INRAE=36.076;MAF_USDA=32.353
NC_035101.1	58663240	.	T	C	.	.	MAF_USDA=2.459
NC_035101.1	58663286	.	T	A	.	.	MAF_INRAE=25.949;MAF_USDA=6.471
NC_035101.1	58663573	.	T	A	.	.	MAF_INRAE=17.089
NC_035101.1	58663598	.	G	A	.	.	MAF_INRAE=3.333;MAF_USDA=9.412
NC_035101.1	58663666	.	G	A	.	.	MAF_USDA=5.738
NC_035101.1	58663695	.	G	T	.	.	MAF_USDA=3.279
NC_035101.1	58663702	.	C	T	.	.	MAF_INRAE=27.848;MAF_USDA=11.765
NC_035101.1	58663789	.	T	A	.	.	MAF_INRAE=18.987;MAF_USDA=2.941
NC_035101.1	58663892	.	G	T	.	.	MAF_USDA=4.918
NC_035101.1	58663949	.	G	A	.	.	MAF_INRAE=36.076;MAF_USDA=31.765
NC_035101.1	58664100	.	C	G	.	.	MAF_INRAE=42.105;MAF_USDA=44.048
NC_035101.1	58664305	.	A	T	.	.	MAF_INRAE=35.443;MAF_USDA=28.689
NC_035101.1	58664455	.	A	C	.	.	MAF_USDA=16.393
NC_035101.1	58664496	.	C	A	.	.	MAF_USDA=22.951
NC_035101.1	58664542	.	G	A	.	.	MAF_INRAE=5.263;MAF_USDA=2.941
NC_035101.1	58664546	.	G	A	.	.	MAF_USDA=4.918
NC_035101.1	58664558	.	G	A	.	.	MAF_USDA=13.934
NC_035101.1	58664575	.	A	G	.	.	MAF_USDA=14.118
NC_035101.1	58664639	.	T	A	.	.	MAF_INRAE=8.333;MAF_USDA=3.279
NC_035101.1	58664768	.	G	A	.	.	MAF_INRAE=27.848;MAF_USDA=12.941
NC_035101.1	58664816	.	G	A	.	.	MAF_INRAE=2.5;MAF_USDA=4.706
NC_035101.1	58664831	.	G	T	.	.	MAF_INRAE=27.848;MAF_USDA=12.353
NC_035101.1	58664849	.	C	G	.	.	MAF_USDA=2.459
NC_035101.1	58664859	.	G	A	.	.	MAF_INRAE=3.333;MAF_USDA=15.882
NC_035101.1	58664880	.	A	T	.	.	MAF_USDA=8.197
NC_035101.1	58665257	.	A	T	.	.	MAF_INRAE=9.167;MAF_USDA=20.0
NC_035101.1	58665350	.	C	T	.	.	MAF_USDA=3.529
NC_035101.1	58665396	.	T	G	.	.	MAF_USDA=1.639
NC_035101.1	58665652	.	T	A	.	.	MAF_USDA=21.176
NC_035101.1	58665659	.	A	C	.	.	MAF_USDA=24.118
NC_035101.1	58665664	.	T	A	.	.	MAF_USDA=23.77
NC_035101.1	58665695	.	G	A	.	.	MAF_INRAE=5.263;MAF_USDA=4.167
NC_035101.1	58665751	.	C	A	.	.	MAF_USDA=4.706
NC_035101.1	58666711	.	C	T	.	.	MAF_INRAE=1.667
NC_035101.1	58666734	.	A	G	.	.	MAF_INRAE=3.333
NC_035101.1	58666816	.	A	T	.	.	MAF_INRAE=1.667
NC_035101.1	58666897	.	G	A	.	.	MAF_INRAE=2.5
NC_035101.1	58666902	.	G	A	.	.	MAF_INRAE=17.5
NC_035101.1	58666903	.	A	C	.	.	MAF_INRAE=17.5
NC_035101.1	58666929	.	G	A	.	.	MAF_INRAE=1.667
NC_035101.1	58666930	.	A	C	.	.	MAF_INRAE=1.667
NC_035101.1	58666932	.	C	T	.	.	MAF_INRAE=12.5
NC_035101.1	58666936	.	C	T	.	.	MAF_INRAE=20.0
NC_035101.1	58666940	.	A	T	.	.	MAF_INRAE=14.167
NC_035101.1	58666942	.	C	T	.	.	MAF_INRAE=14.167
NC_035101.1	58666974	.	G	T	.	.	MAF_INRAE=41.667
NC_035101.1	58667004	.	G	A	.	.	MAF_INRAE=4.167
NC_035101.1	58667011	.	T	A	.	.	MAF_INRAE=3.333
NC_035101.1	58667037	.	G	A	.	.	MAF_INRAE=2.5
NC_035101.1	58667098	.	C	T	.	.	MAF_USDA=6.25
NC_035101.1	58667099	.	A	C	.	.	MAF_USDA=10.417
NC_035101.1	58667105	.	C	G	.	.	MAF_USDA=8.333
NC_035101.1	58667142	.	A	G	.	.	MAF_INRAE=5.696;MAF_USDA=2.941
NC_035101.1	58667151	.	T	C	.	.	MAF_INRAE=4.167
NC_035101.1	58667171	.	A	C	.	.	MAF_USDA=1.639
NC_035101.1	58667224	.	C	T	.	.	MAF_INRAE=4.167;MAF_USDA=4.098
NC_035101.1	58667229	.	G	A	.	.	MAF_INRAE=1.667
NC_035101.1	58667242	.	G	A	.	.	MAF_INRAE=1.667
NC_035101.1	58667243	.	G	A	.	.	MAF_INRAE=4.167
NC_035101.1	58667263	.	C	T	.	.	MAF_INRAE=2.532
NC_035101.1	58667986	.	A	G	.	.	MAF_USDA=10.417
NC_035101.1	58668024	.	G	A	.	.	MAF_INRAE=8.333;MAF_USDA=2.459
NC_035101.1	58668080	.	G	T	.	.	MAF_USDA=2.459
NC_035101.1	58668176	.	G	A	.	.	MAF_USDA=1.639
NC_035101.1	58668203	.	C	G	.	.	MAF_INRAE=27.848;MAF_USDA=12.353
NC_035101.1	58668279	.	C	A	.	.	MAF_INRAE=49.167;MAF_USDA=5.357
NC_035101.1	58668389	.	G	T	.	.	MAF_USDA=1.639
NC_035101.1	58668519	.	C	T	.	.	MAF_INRAE=8.333;MAF_USDA=20.0
NC_035101.1	58668594	.	G	T	.	.	MAF_INRAE=8.333;MAF_USDA=2.459
NC_035101.1	58668688	.	G	C	.	.	MAF_USDA=1.639
NC_035101.1	58668716	.	T	G	.	.	MAF_INRAE=27.848;MAF_USDA=11.765
NC_035101.1	58668732	.	C	T	.	.	MAF_INRAE=46.667;MAF_USDA=17.857
NC_035101.1	58668778	.	T	C	.	.	MAF_USDA=1.667
NC_035101.1	58668806	.	G	A	.	.	MAF_INRAE=27.215;MAF_USDA=12.5
NC_035101.1	58668894	.	A	T	.	.	MAF_INRAE=34.177;MAF_USDA=33.529
NC_035101.1	58668905	.	G	A	.	.	MAF_INRAE=34.177;MAF_USDA=28.824
NC_035101.1	58669073	.	C	T	.	.	MAF_INRAE=2.5;MAF_USDA=1.639
NC_035101.1	58669355	.	A	C	.	.	MAF_USDA=3.279
NC_035101.1	58669531	.	G	A	.	.	MAF_INRAE=2.5;MAF_USDA=2.353
NC_035101.1	58669553	.	A	G	.	.	MAF_INRAE=2.5;MAF_USDA=2.353
NC_035101.1	58669556	.	A	T	.	.	MAF_INRAE=6.962;MAF_USDA=3.529
NC_035101.1	58669587	.	C	G	.	.	MAF_USDA=1.639
NC_035101.1	58669650	.	C	G	.	.	MAF_USDA=4.118
NC_035101.1	58669664	.	G	T	.	.	MAF_USDA=3.279
NC_035101.1	58669695	.	C	A	.	.	MAF_INRAE=43.333;MAF_USDA=19.412
NC_035101.1	58669730	.	G	A	.	.	MAF_INRAE=2.5;MAF_USDA=1.639
NC_035101.1	58669902	.	G	T	.	.	MAF_USDA=1.639
NC_035101.1	58669929	.	G	C	.	.	MAF_USDA=5.882
NC_035101.1	58669971	.	G	A	.	.	MAF_INRAE=9.167
NC_035101.1	58670345	.	G	A	.	.	MAF_INRAE=6.962;MAF_USDA=3.529
NC_035101.1	58670522	.	T	C	.	.	MAF_USDA=5.833
NC_035101.1	58670553	.	C	A	.	.	MAF_INRAE=9.167;MAF_USDA=33.929
NC_035101.1	58670693	.	T	C	.	.	MAF_INRAE=9.167;MAF_USDA=29.762
NC_035101.1	58670702	.	G	A	.	.	MAF_USDA=1.667
NC_035101.1	58670832	.	T	G	.	.	MAF_INRAE=5.263;MAF_USDA=3.571
NC_035101.1	58670842	.	C	A	.	.	MAF_INRAE=18.987;MAF_USDA=10.119
NC_035101.1	58670952	.	C	T	.	.	MAF_INRAE=2.5;MAF_USDA=12.5
NC_035101.1	58671002	.	C	T	.	.	MAF_INRAE=5.263;MAF_USDA=3.571
NC_035101.1	58671041	.	C	T	.	.	MAF_USDA=1.667
NC_035101.1	58671064	.	C	T	.	.	MAF_USDA=4.167
NC_035101.1	58671089	.	C	A	.	.	MAF_INRAE=5.263;MAF_USDA=3.614
NC_035101.1	58671265	.	C	T	.	.	MAF_INRAE=2.5;MAF_USDA=1.667
NC_035101.1	58671423	.	T	A	.	.	MAF_USDA=6.667
NC_035101.1	58671499	.	C	T	.	.	MAF_INRAE=18.987;MAF_USDA=2.976
NC_035101.1	58671528	.	T	C	.	.	MAF_INRAE=9.494;MAF_USDA=17.262
NC_035101.1	58671685	.	G	A	.	.	MAF_INRAE=5.263;MAF_USDA=4.706
NC_035101.1	58671715	.	T	A	.	.	MAF_INRAE=9.167;MAF_USDA=20.0
NC_035101.1	58671758	.	C	A	.	.	MAF_INRAE=9.167;MAF_USDA=20.0
NC_035101.1	58671788	.	G	T	.	.	MAF_INRAE=49.167;MAF_USDA=5.294
NC_035101.1	58671794	.	T	C	.	.	MAF_USDA=1.176
NC_035101.1	58671800	.	G	A	.	.	MAF_USDA=1.639
NC_035101.1	58672146	.	G	T	.	.	MAF_INRAE=5.263;MAF_USDA=2.941
NC_035101.1	58672264	.	C	T	.	.	MAF_USDA=1.667
NC_035101.1	58672530	.	A	G	.	.	MAF_INRAE=5.263;MAF_USDA=4.706
NC_035101.1	58672594	.	G	T	.	.	MAF_USDA=18.824
NC_035101.1	58672595	.	T	G	.	.	MAF_USDA=18.824
NC_035101.1	58672604	.	A	T	.	.	MAF_USDA=2.459
NC_035101.1	58672656	.	A	G	.	.	MAF_USDA=1.639
NC_035101.1	58672710	.	C	A	.	.	MAF_INRAE=40.506;MAF_USDA=21.765
NC_035101.1	58672732	.	C	A	.	.	MAF_USDA=3.279
NC_035101.1	58672818	.	T	C	.	.	MAF_USDA=4.918
NC_035101.1	58672835	.	G	C	.	.	MAF_INRAE=9.167;MAF_USDA=20.0
NC_035101.1	58672870	.	T	A	.	.	MAF_INRAE=9.167;MAF_USDA=20.0
NC_035101.1	58672931	.	C	G	.	.	MAF_INRAE=6.962;MAF_USDA=3.529
NC_035101.1	58672956	.	G	A	.	.	MAF_INRAE=17.089
NC_035101.1	58673085	.	G	C	.	.	MAF_USDA=10.417
NC_035101.1	58673244	.	T	G	.	.	MAF_INRAE=10.127;MAF_USDA=34.118
NC_035101.1	58674773	.	G	A	.	.	MAF_USDA=13.529
NC_035101.1	58674812	.	G	C	.	.	MAF_USDA=33.333
NC_035101.1	58674823	.	A	T	.	.	MAF_INRAE=5.263
NC_035101.1	58674865	.	G	A	.	.	MAF_INRAE=17.089
NC_035101.1	58674876	.	C	A	.	.	MAF_INRAE=10.127;MAF_USDA=34.118
NC_035101.1	58674884	.	C	T	.	.	MAF_USDA=4.098
NC_035101.1	58674953	.	C	A	.	.	MAF_USDA=1.639
NC_035101.1	58675175	.	T	A	.	.	MAF_INRAE=17.089
NC_035101.1	58675259	.	T	C	.	.	MAF_USDA=14.706
NC_035101.1	58675275	.	C	T	.	.	MAF_INRAE=10.127;MAF_USDA=34.118
NC_035101.1	58675384	.	A	G	.	.	MAF_INRAE=18.354;MAF_USDA=2.941
NC_035101.1	58675453	.	T	G	.	.	MAF_INRAE=18.987;MAF_USDA=1.639
NC_035101.1	58675477	.	G	A	.	.	MAF_USDA=4.118
NC_035101.1	58675567	.	A	T	.	.	MAF_INRAE=2.532;MAF_USDA=14.118
NC_035101.1	58675590	.	C	T	.	.	MAF_INRAE=2.5
NC_035101.1	58675800	.	C	A	.	.	MAF_INRAE=9.167;MAF_USDA=20.0
NC_035101.1	58675880	.	T	A	.	.	MAF_INRAE=2.5
NC_035101.1	58675881	.	A	T	.	.	MAF_INRAE=15.0;MAF_USDA=33.333
NC_035101.1	58676224	.	C	A	.	.	MAF_USDA=14.706
NC_035101.1	58676350	.	A	G	.	.	MAF_USDA=8.824
NC_035101.1	58676398	.	G	A	.	.	MAF_INRAE=9.167;MAF_USDA=20.0
NC_035101.1	58676420	.	C	A	.	.	MAF_USDA=1.639
NC_035101.1	58676481	.	A	C	.	.	MAF_INRAE=18.987;MAF_USDA=7.059
NC_035101.1	58676510	.	T	A	.	.	MAF_USDA=3.279
NC_035101.1	58676797	.	A	C	.	.	MAF_INRAE=37.5;MAF_USDA=43.529
NC_035101.1	58676816	.	G	T	.	.	MAF_USDA=4.918
NC_035101.1	58676824	.	T	G	.	.	MAF_INRAE=9.167;MAF_USDA=24.118
NC_035101.1	58676831	.	C	A	.	.	MAF_USDA=5.738
NC_035101.1	58676869	.	C	A	.	.	MAF_INRAE=9.494;MAF_USDA=16.471
NC_035101.1	58676904	.	A	G	.	.	MAF_INRAE=5.263;MAF_USDA=4.706
NC_035101.1	58676936	.	C	T	.	.	MAF_USDA=2.459
NC_035101.1	58676980	.	C	A	.	.	MAF_USDA=5.882
NC_035101.1	58677229	.	T	G	.	.	MAF_INRAE=9.167;MAF_USDA=28.235
NC_035101.1	58677277	.	C	T	.	.	MAF_USDA=4.918
NC_035101.1	58677360	.	G	A	.	.	MAF_USDA=4.918
NC_035101.1	58677510	.	G	C	.	.	MAF_USDA=3.529
NC_035101.1	58677581	.	A	T	.	.	MAF_USDA=5.738
NC_035101.1	58677594	.	C	T	.	.	MAF_USDA=4.918
NC_035101.1	58677644	.	G	T	.	.	MAF_USDA=5.738
NC_035101.1	58677659	.	C	A	.	.	MAF_INRAE=17.089
NC_035101.1	58677830	.	G	A	.	.	MAF_INRAE=17.089
NC_035101.1	58677862	.	G	T	.	.	MAF_USDA=1.639
NC_035101.1	58677863	.	G	T	.	.	MAF_USDA=1.639
NC_035101.1	58677910	.	A	G	.	.	MAF_USDA=5.738
NC_035101.1	58677979	.	G	T	.	.	MAF_USDA=6.557
NC_035101.1	58678078	.	A	G	.	.	MAF_USDA=2.459
NC_035101.1	58678114	.	T	C	.	.	MAF_USDA=6.557
NC_035101.1	58678134	.	G	T	.	.	MAF_INRAE=18.987;MAF_USDA=6.25
NC_035101.1	58678146	.	T	G	.	.	MAF_INRAE=46.203;MAF_USDA=33.529
NC_035101.1	58678155	.	G	A	.	.	MAF_USDA=10.417
NC_035101.1	58678189	.	C	A	.	.	MAF_USDA=7.377
NC_035101.1	58678192	.	C	A	.	.	MAF_USDA=3.279
NC_035101.1	58678209	.	T	G	.	.	MAF_INRAE=45.57;MAF_USDA=31.765
NC_035101.1	58678313	.	A	C	.	.	MAF_USDA=4.118
NC_035101.1	58678317	.	T	G	.	.	MAF_INRAE=9.494;MAF_USDA=17.059
NC_035101.1	58678319	.	T	G	.	.	MAF_USDA=6.557
NC_035101.1	58678322	.	C	A	.	.	MAF_INRAE=45.57
NC_035101.1	58678342	.	C	T	.	.	MAF_USDA=6.557
NC_035101.1	58678362	.	G	A	.	.	MAF_INRAE=18.987;MAF_USDA=3.529
NC_035101.1	58678503	.	T	A	.	.	MAF_USDA=1.176
NC_035101.1	58678568	.	G	T	.	.	MAF_USDA=39.583
NC_035101.1	58678594	.	A	G	.	.	MAF_INRAE=9.167;MAF_USDA=18.235
NC_035101.1	58678616	.	A	G	.	.	MAF_INRAE=9.167;MAF_USDA=24.706
NC_035101.1	58678819	.	A	T	.	.	MAF_INRAE=42.5;MAF_USDA=37.5
NC_035101.1	58679132	.	T	C	.	.	MAF_INRAE=9.167;MAF_USDA=20.0
NC_035101.1	58679199	.	C	A	.	.	MAF_USDA=2.083
NC_035101.1	58679200	.	A	G	.	.	MAF_USDA=2.083
NC_035101.1	58679204	.	C	T	.	.	MAF_USDA=4.118
NC_035101.1	58679326	.	A	T	.	.	MAF_USDA=4.918
NC_035101.1	58679327	.	C	A	.	.	MAF_USDA=4.918
NC_035101.1	58679377	.	T	A	.	.	MAF_INRAE=6.962
NC_035101.1	58679382	.	T	G	.	.	MAF_USDA=2.083
NC_035101.1	58679407	.	T	C	.	.	MAF_INRAE=43.671
NC_035101.1	58679408	.	G	A	.	.	MAF_USDA=8.929
NC_035101.1	58679493	.	G	A	.	.	MAF_USDA=12.5
NC_035101.1	58679517	.	A	C	.	.	MAF_USDA=3.279
NC_035101.1	58679530	.	G	A	.	.	MAF_INRAE=8.333;MAF_USDA=2.459
NC_035101.1	58679533	.	T	A	.	.	MAF_USDA=9.016
NC_035101.1	58679557	.	A	C	.	.	MAF_USDA=4.918
NC_035101.1	58679626	.	G	A	.	.	MAF_USDA=6.557
NC_035101.1	58679648	.	C	T	.	.	MAF_USDA=10.417
NC_035101.1	58679669	.	G	C	.	.	MAF_INRAE=8.333;MAF_USDA=15.882
NC_035101.1	58679715	.	A	G	.	.	MAF_USDA=10.656
NC_035101.1	58679786	.	G	A	.	.	MAF_USDA=5.738
NC_035101.1	58679876	.	C	G	.	.	MAF_USDA=10.417
NC_035101.1	58679980	.	G	A	.	.	MAF_USDA=4.918
NC_035101.1	58680126	.	T	G	.	.	MAF_INRAE=44.937;MAF_USDA=45.181
NC_035101.1	58680139	.	T	C	.	.	MAF_USDA=5.0
NC_035101.1	58680191	.	A	C	.	.	MAF_INRAE=45.57;MAF_USDA=48.81
NC_035101.1	58680249	.	C	T	.	.	MAF_USDA=1.667
NC_035101.1	58680302	.	A	G	.	.	MAF_USDA=5.0
NC_035101.1	58680320	.	T	G	.	.	MAF_USDA=4.918
NC_035101.1	58680404	.	T	A	.	.	MAF_INRAE=2.5;MAF_USDA=8.929
NC_035101.1	58680405	.	A	T	.	.	MAF_INRAE=2.5;MAF_USDA=8.929
NC_035101.1	58680457	.	A	G	.	.	MAF_USDA=4.762
NC_035101.1	58680458	.	G	T	.	.	MAF_USDA=4.762
NC_035101.1	58680460	.	T	A	.	.	MAF_USDA=4.762
NC_035101.1	58680461	.	A	T	.	.	MAF_USDA=4.762
NC_035101.1	58680494	.	T	C	.	.	MAF_USDA=5.882
NC_035101.1	58680521	.	C	T	.	.	MAF_USDA=6.557
NC_035101.1	58680531	.	C	G	.	.	MAF_INRAE=46.667;MAF_USDA=8.824
NC_035101.1	58680552	.	A	G	.	.	MAF_USDA=6.557
NC_035101.1	58680569	.	T	A	.	.	MAF_USDA=6.557
NC_035101.1	58680688	.	C	T	.	.	MAF_USDA=5.738
NC_035101.1	58680735	.	G	A	.	.	MAF_USDA=4.918
NC_035101.1	58680827	.	C	A	.	.	MAF_USDA=4.918
NC_035101.1	58680885	.	C	A	.	.	MAF_INRAE=9.167;MAF_USDA=50.0
NC_035101.1	58680890	.	T	A	.	.	MAF_USDA=7.627
NC_035101.1	58680989	.	T	A	.	.	MAF_INRAE=48.734;MAF_USDA=44.048
NC_035101.1	58681011	.	C	T	.	.	MAF_USDA=15.476
NC_035101.1	58681042	.	G	T	.	.	MAF_INRAE=48.734;MAF_USDA=45.882
NC_035101.1	58681054	.	A	T	.	.	MAF_INRAE=48.734;MAF_USDA=44.706
NC_035101.1	58681055	.	T	A	.	.	MAF_INRAE=39.167;MAF_USDA=45.294
NC_035101.1	58681057	.	G	A	.	.	MAF_USDA=7.647
NC_035101.1	58681085	.	C	A	.	.	MAF_USDA=2.941
NC_035101.1	58681127	.	G	A	.	.	MAF_INRAE=16.456;MAF_USDA=39.412
NC_035101.1	58681136	.	T	A	.	.	MAF_INRAE=13.291;MAF_USDA=40.588
NC_035101.1	58681137	.	T	G	.	.	MAF_USDA=3.279
NC_035101.1	58681140	.	A	G	.	.	MAF_INRAE=33.333;MAF_USDA=35.294
NC_035101.1	58681149	.	G	T	.	.	MAF_INRAE=16.456;MAF_USDA=38.235
NC_035101.1	58681154	.	T	C	.	.	MAF_INRAE=5.696;MAF_USDA=30.588
NC_035101.1	58681160	.	C	T	.	.	MAF_USDA=2.941
NC_035101.1	58681162	.	C	A	.	.	MAF_INRAE=2.5;MAF_USDA=15.294
NC_035101.1	58681163	.	T	C	.	.	MAF_INRAE=12.5;MAF_USDA=44.706
NC_035101.1	58681179	.	G	A	.	.	MAF_USDA=20.588
NC_035101.1	58681185	.	G	C	.	.	MAF_INRAE=27.215;MAF_USDA=46.471
NC_035101.1	58681195	.	C	T	.	.	MAF_INRAE=7.595;MAF_USDA=22.941
NC_035101.1	58681196	.	G	A	.	.	MAF_INRAE=18.987;MAF_USDA=8.824
NC_035101.1	58681210	.	A	G	.	.	MAF_INRAE=49.167;MAF_USDA=8.824
NC_035101.1	58681217	.	C	A	.	.	MAF_INRAE=20.886;MAF_USDA=6.25
NC_035101.1	58681222	.	C	T	.	.	MAF_INRAE=4.167
NC_035101.1	58681223	.	C	T	.	.	MAF_INRAE=8.333;MAF_USDA=2.459
NC_035101.1	58681226	.	C	G	.	.	MAF_USDA=2.083
NC_035101.1	58681230	.	A	C	.	.	MAF_INRAE=32.278;MAF_USDA=41.176
NC_035101.1	58681240	.	T	C	.	.	MAF_INRAE=17.089
NC_035101.1	58681245	.	T	G	.	.	MAF_INRAE=17.089
NC_035101.1	58681247	.	T	A	.	.	MAF_USDA=2.459
NC_035101.1	58681285	.	T	C	.	.	MAF_INRAE=18.987
NC_035101.1	58681337	.	A	C	.	.	MAF_INRAE=13.291;MAF_USDA=25.294
NC_035101.1	58681349	.	C	T	.	.	MAF_INRAE=8.333;MAF_USDA=2.459
NC_035101.1	58681376	.	C	G	.	.	MAF_USDA=4.098
NC_035101.1	58681434	.	G	C	.	.	MAF_INRAE=26.582;MAF_USDA=38.824
NC_035101.1	58681435	.	C	T	.	.	MAF_INRAE=13.333;MAF_USDA=38.235
NC_035101.1	58681467	.	C	A	.	.	MAF_INRAE=28.481;MAF_USDA=39.412
NC_035101.1	58681480	.	C	A	.	.	MAF_USDA=2.083
NC_035101.1	58681575	.	A	T	.	.	MAF_INRAE=28.481;MAF_USDA=30.0
NC_035101.1	58681577	.	T	G	.	.	MAF_INRAE=18.987;MAF_USDA=4.118
NC_035101.1	58681609	.	G	C	.	.	MAF_INRAE=49.167;MAF_USDA=8.824
NC_035101.1	58681741	.	T	A	.	.	MAF_USDA=17.647
NC_035101.1	58681764	.	T	C	.	.	MAF_USDA=50.0
NC_035101.1	58681815	.	G	A	.	.	MAF_USDA=17.647
NC_035101.1	58681816	.	A	T	.	.	MAF_USDA=17.647
NC_035101.1	58681878	.	G	C	.	.	MAF_USDA=4.918
NC_035101.1	58681900	.	T	C	.	.	MAF_USDA=17.647
NC_035101.1	58681963	.	T	G	.	.	MAF_INRAE=8.333;MAF_USDA=2.459
NC_035101.1	58682054	.	A	T	.	.	MAF_USDA=10.417
NC_035101.1	58682111	.	C	G	.	.	MAF_INRAE=24.051;MAF_USDA=29.412
NC_035101.1	58682173	.	G	A	.	.	MAF_INRAE=8.333;MAF_USDA=2.459
NC_035101.1	58682264	.	C	T	.	.	MAF_USDA=18.235
NC_035101.1	58682282	.	G	A	.	.	MAF_INRAE=3.797;MAF_USDA=10.588
NC_035101.1	58682311	.	G	A	.	.	MAF_INRAE=2.5;MAF_USDA=3.279
NC_035101.1	58682331	.	G	A	.	.	MAF_USDA=2.459
NC_035101.1	58682384	.	C	T	.	.	MAF_USDA=17.647
NC_035101.1	58682397	.	G	A	.	.	MAF_INRAE=20.253;MAF_USDA=38.235
NC_035101.1	58682418	.	T	A	.	.	MAF_USDA=17.647
NC_035101.1	58682550	.	T	C	.	.	MAF_USDA=19.412
NC_035101.1	58682700	.	G	A	.	.	MAF_USDA=10.417
NC_035101.1	58682731	.	T	C	.	.	MAF_USDA=3.279
NC_035101.1	58682753	.	C	A	.	.	MAF_USDA=17.059
NC_035101.1	58682792	.	C	A	.	.	MAF_INRAE=2.5;MAF_USDA=2.459
NC_035101.1	58682794	.	C	T	.	.	MAF_INRAE=2.5;MAF_USDA=2.459
NC_035101.1	58682796	.	G	A	.	.	MAF_INRAE=2.5;MAF_USDA=2.459
NC_035101.1	58682806	.	G	A	.	.	MAF_USDA=4.918
NC_035101.1	58682814	.	C	A	.	.	MAF_USDA=17.647
NC_035101.1	58682815	.	A	G	.	.	MAF_USDA=17.647
NC_035101.1	58682833	.	G	T	.	.	MAF_INRAE=6.962;MAF_USDA=2.941
NC_035101.1	58682850	.	G	T	.	.	MAF_USDA=1.639
NC_035101.1	58682896	.	C	A	.	.	MAF_USDA=17.647
NC_035101.1	58682900	.	G	A	.	.	MAF_USDA=17.647
NC_035101.1	58682909	.	T	A	.	.	MAF_USDA=17.647
NC_035101.1	58682921	.	G	A	.	.	MAF_USDA=17.647
NC_035101.1	58682954	.	T	G	.	.	MAF_USDA=17.647
NC_035101.1	58683035	.	A	G	.	.	MAF_USDA=1.639
NC_035101.1	58683174	.	C	T	.	.	MAF_INRAE=8.333;MAF_USDA=2.459
NC_035101.1	58683175	.	G	A	.	.	MAF_USDA=9.016
NC_035101.1	58683207	.	T	G	.	.	MAF_INRAE=49.167;MAF_USDA=8.235
NC_035101.1	58683259	.	C	G	.	.	MAF_INRAE=2.5
NC_035101.1	58683272	.	C	A	.	.	MAF_USDA=17.647
NC_035101.1	58683286	.	A	C	.	.	MAF_INRAE=8.333;MAF_USDA=2.459
NC_035101.1	58683352	.	T	C	.	.	MAF_USDA=1.639
NC_035101.1	58683420	.	G	A	.	.	MAF_USDA=1.639
NC_035101.1	58683624	.	T	C	.	.	MAF_USDA=2.459
NC_035101.1	58683740	.	A	G	.	.	MAF_USDA=2.459
NC_035101.1	58683779	.	G	A	.	.	MAF_USDA=39.13
NC_035101.1	58683789	.	A	G	.	.	MAF_USDA=1.639
NC_035101.1	58683825	.	T	A	.	.	MAF_USDA=1.639
NC_035101.1	58683949	.	T	C	.	.	MAF_INRAE=9.167;MAF_USDA=20.588
NC_035101.1	58684062	.	A	T	.	.	MAF_USDA=1.765
NC_035101.1	58684067	.	A	T	.	.	MAF_USDA=4.118
NC_035101.1	58684136	.	G	A	.	.	MAF_USDA=3.279
NC_035101.1	58684205	.	T	A	.	.	MAF_USDA=3.279
NC_035101.1	58684276	.	T	A	.	.	MAF_USDA=4.098
NC_035101.1	58684296	.	A	T	.	.	MAF_USDA=12.5
NC_035101.1	58684305	.	G	A	.	.	MAF_USDA=10.417
NC_035101.1	58684316	.	T	A	.	.	MAF_USDA=45.833
NC_035101.1	58684336	.	A	T	.	.	MAF_USDA=39.583
NC_035101.1	58684376	.	T	A	.	.	MAF_USDA=39.583
NC_035101.1	58684416	.	T	A	.	.	MAF_USDA=22.917
NC_035101.1	58684436	.	A	T	.	.	MAF_USDA=18.235
NC_035101.1	58684456	.	T	A	.	.	MAF_USDA=3.529
NC_035101.1	58688345	.	G	T	.	.	MAF_INRAE=8.333;MAF_USDA=5.085
NC_035101.1	58688389	.	G	C	.	.	MAF_INRAE=25.949;MAF_USDA=22.619
NC_035101.1	58688459	.	A	T	.	.	MAF_INRAE=8.861;MAF_USDA=6.471
NC_035101.1	58688598	.	T	A	.	.	MAF_USDA=14.706
NC_035101.1	58688657	.	G	T	.	.	MAF_USDA=18.235
NC_035101.1	58688674	.	A	T	.	.	MAF_INRAE=17.089
NC_035101.1	58688743	.	C	T	.	.	MAF_INRAE=43.671;MAF_USDA=20.0
NC_035101.1	58688750	.	A	T	.	.	MAF_USDA=19.412
NC_035101.1	58688773	.	G	A	.	.	MAF_USDA=4.098
NC_035101.1	58688789	.	G	T	.	.	MAF_USDA=5.294
NC_035101.1	58688801	.	C	T	.	.	MAF_INRAE=49.167;MAF_USDA=5.294
NC_035101.1	58688842	.	T	C	.	.	MAF_INRAE=8.333;MAF_USDA=3.279
NC_035101.1	58688847	.	T	A	.	.	MAF_USDA=17.647
NC_035101.1	58688874	.	C	T	.	.	MAF_USDA=17.647
NC_035101.1	58688885	.	G	T	.	.	MAF_USDA=1.639
NC_035101.1	58688886	.	T	A	.	.	MAF_USDA=1.639
NC_035101.1	58689062	.	A	C	.	.	MAF_USDA=5.294
NC_035101.1	58689067	.	A	C	.	.	MAF_INRAE=17.089
NC_035101.1	58689251	.	C	A	.	.	MAF_USDA=17.647
NC_035101.1	58689409	.	G	T	.	.	MAF_USDA=1.639
NC_035101.1	58689463	.	T	A	.	.	MAF_USDA=1.639
NC_035101.1	58689620	.	G	A	.	.	MAF_INRAE=50.0;MAF_USDA=5.294
NC_035101.1	58689694	.	G	T	.	.	MAF_INRAE=18.354;MAF_USDA=6.25
NC_035101.1	58689736	.	G	C	.	.	MAF_INRAE=8.333;MAF_USDA=2.459
NC_035101.1	58689762	.	T	C	.	.	MAF_USDA=5.738
NC_035101.1	58689815	.	G	T	.	.	MAF_INRAE=21.053
NC_035101.1	58689934	.	A	T	.	.	MAF_INRAE=37.342;MAF_USDA=32.787
NC_035101.1	58690027	.	G	T	.	.	MAF_INRAE=5.833;MAF_USDA=4.098
NC_035101.1	58690040	.	T	G	.	.	MAF_INRAE=43.038;MAF_USDA=35.882
NC_035101.1	58690052	.	C	T	.	.	MAF_USDA=1.639
NC_035101.1	58690116	.	TCAGATGGAAAATAAAATG	TCAGATGGAAAATAAAATA	.	.	MAF_USDA=41.667
NC_035101.1	58690134	.	G	A	.	.	MAF_USDA=5.0
NC_035101.1	58690160	.	T	C	.	.	MAF_USDA=5.294
NC_035101.1	58690223	.	G	A	.	.	MAF_INRAE=42.405;MAF_USDA=39.344
NC_035101.1	58690383	.	A	G	.	.	MAF_USDA=4.118
NC_035101.1	58690409	.	T	C	.	.	MAF_INRAE=15.823;MAF_USDA=35.294
NC_035101.1	58690486	.	A	T	.	.	MAF_USDA=3.279
NC_035101.1	58690613	.	A	C	.	.	MAF_USDA=17.647
NC_035101.1	58690678	.	G	A	.	.	MAF_INRAE=18.987;MAF_USDA=2.941
NC_035101.1	58690817	.	C	T	.	.	MAF_INRAE=8.228;MAF_USDA=17.059
NC_035101.1	58690856	.	G	T	.	.	MAF_USDA=4.098
NC_035101.1	58690914	.	G	A	.	.	MAF_INRAE=8.333;MAF_USDA=3.279
NC_035101.1	58690958	.	C	T	.	.	MAF_USDA=12.5
NC_035101.1	58690990	.	G	A	.	.	MAF_USDA=2.459
NC_035101.1	58690996	.	C	T	.	.	MAF_USDA=17.647
NC_035101.1	58691062	.	G	A	.	.	MAF_USDA=2.459
NC_035101.1	58691109	.	A	G	.	.	MAF_INRAE=21.519;MAF_USDA=44.578
NC_035101.1	58691111	.	G	A	.	.	MAF_USDA=1.695
NC_035101.1	58691134	.	G	A	.	.	MAF_INRAE=2.5
NC_035101.1	58691225	.	T	C	.	.	MAF_INRAE=25.316;MAF_USDA=14.706
NC_035101.1	58691407	.	T	C	.	.	MAF_INRAE=18.987;MAF_USDA=12.353
NC_035101.1	58691422	.	C	T	.	.	MAF_USDA=10.0
NC_035101.1	58691499	.	T	A	.	.	MAF_USDA=18.235
NC_035101.1	58691550	.	G	A	.	.	MAF_INRAE=18.987;MAF_USDA=2.941
NC_035101.1	58691669	.	C	T	.	.	MAF_USDA=18.235
NC_035101.1	58691684	.	T	A	.	.	MAF_INRAE=17.5;MAF_USDA=6.25
NC_035101.1	58691858	.	T	C	.	.	MAF_USDA=7.647
NC_035101.1	58692119	.	G	A	.	.	MAF_INRAE=43.671;MAF_USDA=39.412
NC_035101.1	58692183	.	C	A	.	.	MAF_USDA=1.639
NC_035101.1	58692396	.	A	C	.	.	MAF_USDA=4.098
NC_035101.1	58692408	.	C	T	.	.	MAF_INRAE=5.263;MAF_USDA=4.167
NC_035101.1	58692431	.	G	C	.	.	MAF_USDA=3.279
NC_035101.1	58692434	.	C	T	.	.	MAF_INRAE=6.962;MAF_USDA=2.941
NC_035101.1	58692524	.	C	T	.	.	MAF_USDA=4.706
NC_035101.1	58692642	.	C	T	.	.	MAF_INRAE=3.333;MAF_USDA=5.833
NC_035101.1	58692877	.	G	A	.	.	MAF_INRAE=12.025
NC_035101.1	58692987	.	G	A	.	.	MAF_USDA=2.459
NC_035101.1	58693159	.	C	T	.	.	MAF_USDA=2.083
NC_035101.1	58693246	.	A	C	.	.	MAF_INRAE=9.494;MAF_USDA=31.176
NC_035101.1	58693294	.	C	T	.	.	MAF_INRAE=17.089
NC_035101.1	58693320	.	G	T	.	.	MAF_INRAE=3.797;MAF_USDA=5.882
NC_035101.1	58693340	.	G	A	.	.	MAF_USDA=1.639
NC_035101.1	58693509	.	T	A	.	.	MAF_INRAE=21.667
NC_035101.1	58693997	.	G	A	.	.	MAF_USDA=2.459
NC_035101.1	58693998	.	C	A	.	.	MAF_USDA=2.459
NC_035101.1	58694109	.	C	G	.	.	MAF_USDA=2.459
NC_035101.1	58694118	.	C	T	.	.	MAF_USDA=17.647
NC_035101.1	58694281	.	C	A	.	.	MAF_INRAE=48.333;MAF_USDA=7.059
NC_035101.1	58694344	.	C	T	.	.	MAF_USDA=1.639
NC_035101.1	58694377	.	A	C	.	.	MAF_USDA=1.639
NC_035101.1	58694384	.	G	T	.	.	MAF_USDA=17.647
NC_035101.1	58694478	.	A	T	.	.	MAF_INRAE=25.949;MAF_USDA=40.588
NC_035101.1	58694479	.	G	T	.	.	MAF_INRAE=14.167;MAF_USDA=40.588
NC_035101.1	58694486	.	C	G	.	.	MAF_INRAE=20.886;MAF_USDA=21.765
NC_035101.1	58694691	.	C	T	.	.	MAF_INRAE=8.333;MAF_USDA=3.279
NC_035101.1	58694724	.	T	A	.	.	MAF_USDA=3.279
NC_035101.1	58694725	.	G	T	.	.	MAF_USDA=4.706
NC_035101.1	58694726	.	T	G	.	.	MAF_USDA=14.583
NC_035101.1	58694861	.	T	C	.	.	MAF_USDA=8.333
NC_035101.1	58694890	.	A	C	.	.	MAF_INRAE=2.5;MAF_USDA=12.5
NC_035101.1	58694897	.	G	A	.	.	MAF_USDA=2.459
NC_035101.1	58694995	.	G	T	.	.	MAF_USDA=12.5
NC_035101.1	58695010	.	G	A	.	.	MAF_INRAE=8.333;MAF_USDA=2.459
NC_035101.1	58695156	.	G	C	.	.	MAF_USDA=12.5
NC_035101.1	58695428	.	C	T	.	.	MAF_USDA=10.417
NC_035101.1	58695527	.	C	T	.	.	MAF_USDA=10.417
NC_035101.1	58695614	.	C	G	.	.	MAF_USDA=12.5
NC_035101.1	58695820	.	C	T	.	.	MAF_USDA=2.459
NC_035101.1	58695922	.	G	T	.	.	MAF_INRAE=18.987;MAF_USDA=4.118
NC_035101.1	58696050	.	G	T	.	.	MAF_USDA=3.279
NC_035101.1	58696060	.	G	A	.	.	MAF_INRAE=2.5;MAF_USDA=1.639
NC_035101.1	58696216	.	G	T	.	.	MAF_INRAE=8.333;MAF_USDA=9.836
NC_035101.1	58696226	.	T	G	.	.	MAF_INRAE=46.835;MAF_USDA=18.235
NC_035101.1	58696718	.	G	A	.	.	MAF_USDA=1.639
NC_035101.1	58696755	.	T	G	.	.	MAF_INRAE=2.5
NC_035101.1	58696841	.	T	A	.	.	MAF_INRAE=17.722;MAF_USDA=5.738
NC_035101.1	58696938	.	T	A	.	.	MAF_INRAE=17.089
NC_035101.1	58697023	.	A	G	.	.	MAF_USDA=3.279
NC_035101.1	58697043	.	A	C	.	.	MAF_USDA=5.882
NC_035101.1	58697067	.	A	T	.	.	MAF_INRAE=17.089;MAF_USDA=7.377
NC_035101.1	58697080	.	G	C	.	.	MAF_INRAE=46.667;MAF_USDA=10.0
NC_035101.1	58697084	.	G	A	.	.	MAF_USDA=1.765
NC_035101.1	58697099	.	A	C	.	.	MAF_USDA=10.656
NC_035101.1	58697121	.	C	T	.	.	MAF_INRAE=2.5
NC_035101.1	58697175	.	C	T	.	.	MAF_INRAE=8.333;MAF_USDA=10.833
NC_035101.1	58697451	.	T	G	.	.	MAF_INRAE=31.013;MAF_USDA=46.471
NC_035101.1	58697492	.	T	C	.	.	MAF_INRAE=31.013;MAF_USDA=29.412
NC_035101.1	58697507	.	C	A	.	.	MAF_USDA=1.765
NC_035101.1	58697545	.	A	C	.	.	MAF_INRAE=40.506;MAF_USDA=25.294
NC_035101.1	58697690	.	CG	CA	.	.	MAF_USDA=12.5
NC_035101.1	58697729	.	A	G	.	.	MAF_USDA=2.459
NC_035101.1	58697732	.	T	C	.	.	MAF_INRAE=21.519;MAF_USDA=40.0
NC_035101.1	58697742	.	C	T	.	.	MAF_INRAE=21.519;MAF_USDA=39.412
NC_035101.1	58697918	.	C	T	.	.	MAF_INRAE=2.5
NC_035101.1	58697974	.	G	A	.	.	MAF_INRAE=6.962;MAF_USDA=4.706
NC_035101.1	58697994	.	T	C	.	.	MAF_USDA=10.417
NC_035101.1	58698022	.	A	G	.	.	MAF_USDA=10.417
NC_035101.1	58698034	.	T	A	.	.	MAF_INRAE=2.5
NC_035101.1	58698058	.	C	A	.	.	MAF_INRAE=20.833
NC_035101.1	58698097	.	G	A	.	.	MAF_USDA=19.412
NC_035101.1	58698102	.	C	T	.	.	MAF_USDA=3.279
NC_035101.1	58698188	.	G	C	.	.	MAF_USDA=3.279
NC_035101.1	58698947	.	A	G	.	.	MAF_USDA=6.25
NC_035101.1	58699063	.	C	G	.	.	MAF_USDA=29.167
NC_035101.1	58699104	.	C	A	.	.	MAF_USDA=8.696
NC_035101.1	58699168	.	C	G	.	.	MAF_INRAE=2.5
NC_035101.1	58699217	.	C	T	.	.	MAF_INRAE=17.5
NC_035101.1	58699220	.	C	T	.	.	MAF_USDA=3.279
NC_035101.1	58699226	.	C	A	.	.	MAF_USDA=1.176
NC_035101.1	58699265	.	G	A	.	.	MAF_USDA=2.459
NC_035101.1	58699315	.	A	T	.	.	MAF_INRAE=18.333;MAF_USDA=2.941
NC_035101.1	58699324	.	G	A	.	.	MAF_USDA=10.588
NC_035101.1	58699348	.	G	A	.	.	MAF_USDA=6.25
NC_035101.1	58699371	.	C	A	.	.	MAF_USDA=2.459
NC_035101.1	58699379	.	C	T	.	.	MAF_USDA=5.738
NC_035101.1	58699401	.	C	T	.	.	MAF_INRAE=2.5
NC_035101.1	58699597	.	G	A	.	.	MAF_INRAE=24.051;MAF_USDA=34.426
NC_035101.1	58699600	.	A	C	.	.	MAF_INRAE=2.5;MAF_USDA=3.279
NC_035101.1	58699762	.	A	G	.	.	MAF_USDA=7.647
NC_035101.1	58699808	.	C	T	.	.	MAF_INRAE=18.354;MAF_USDA=17.647
NC_035101.1	58699832	.	A	G	.	.	MAF_INRAE=21.053;MAF_USDA=1.667
NC_035101.1	58700209	.	G	T	.	.	MAF_USDA=12.5
NC_035101.1	58700337	.	C	G	.	.	MAF_USDA=8.197
NC_035101.1	58700404	.	G	A	.	.	MAF_USDA=6.522
NC_035101.1	58700407	.	T	C	.	.	MAF_INRAE=19.167;MAF_USDA=14.583
NC_035101.1	58700447	.	C	G	.	.	MAF_INRAE=18.354;MAF_USDA=20.833
NC_035101.1	58700452	.	C	T	.	.	MAF_INRAE=18.354;MAF_USDA=2.941
NC_035101.1	58700474	.	C	T	.	.	MAF_INRAE=41.139;MAF_USDA=39.412
NC_035101.1	58700501	.	G	A	.	.	MAF_USDA=17.059
NC_035101.1	58700507	.	T	C	.	.	MAF_INRAE=48.333;MAF_USDA=7.377
NC_035101.1	58700517	.	G	A	.	.	MAF_USDA=10.417
NC_035101.1	58700519	.	C	T	.	.	MAF_USDA=17.647
NC_035101.1	58700596	.	G	T	.	.	MAF_USDA=10.417
NC_035101.1	58700637	.	C	G	.	.	MAF_INRAE=24.051;MAF_USDA=40.0
NC_035101.1	58700638	.	G	A	.	.	MAF_INRAE=6.962;MAF_USDA=4.706
NC_035101.1	58700639	.	G	T	.	.	MAF_INRAE=5.833;MAF_USDA=4.706
NC_035101.1	58700734	.	G	T	.	.	MAF_INRAE=8.333;MAF_USDA=7.647
NC_035101.1	58700790	.	C	T	.	.	MAF_USDA=10.417
NC_035101.1	58700795	.	C	T	.	.	MAF_INRAE=1.667;MAF_USDA=2.459
NC_035101.1	58700800	.	G	T	.	.	MAF_INRAE=2.532;MAF_USDA=7.647
NC_035101.1	58700844	.	A	G	.	.	MAF_INRAE=18.987;MAF_USDA=2.976
NC_035101.1	58700884	.	C	T	.	.	MAF_USDA=1.639
NC_035101.1	58700955	.	G	A	.	.	MAF_USDA=16.471
NC_035101.1	58700957	.	C	A	.	.	MAF_USDA=1.639
NC_035101.1	58700959	.	G	T	.	.	MAF_USDA=1.639
NC_035101.1	58701056	.	A	T	.	.	MAF_USDA=10.417
NC_035101.1	58701182	.	C	G	.	.	MAF_INRAE=22.785;MAF_USDA=39.412
NC_035101.1	58701226	.	G	A	.	.	MAF_INRAE=24.051;MAF_USDA=41.176
NC_035101.1	58701380	.	G	A	.	.	MAF_INRAE=6.329;MAF_USDA=2.941
NC_035101.1	58701398	.	C	T	.	.	MAF_USDA=2.459
NC_035101.1	58701438	.	A	C	.	.	MAF_INRAE=17.089
NC_035101.1	58701443	.	C	T	.	.	MAF_USDA=2.5
NC_035101.1	58701521	.	A	C	.	.	MAF_INRAE=24.051;MAF_USDA=39.286
NC_035101.1	58701558	.	G	A	.	.	MAF_USDA=14.583
NC_035101.1	58701622	.	T	G	.	.	MAF_INRAE=11.667;MAF_USDA=38.235
NC_035101.1	58701658	.	A	T	.	.	MAF_USDA=3.279
NC_035101.1	58701659	.	A	C	.	.	MAF_INRAE=11.667;MAF_USDA=37.059
NC_035101.1	58701663	.	A	C	.	.	MAF_INRAE=18.333;MAF_USDA=28.235
NC_035101.1	58701681	.	G	A	.	.	MAF_USDA=10.417
NC_035101.1	58701706	.	T	A	.	.	MAF_USDA=1.639
NC_035101.1	58701716	.	A	T	.	.	MAF_INRAE=1.667;MAF_USDA=12.941
NC_035101.1	58701732	.	T	A	.	.	MAF_INRAE=11.667;MAF_USDA=47.917
NC_035101.1	58701733	.	A	T	.	.	MAF_INRAE=11.667;MAF_USDA=47.917
NC_035101.1	58701734	.	C	G	.	.	MAF_INRAE=11.667;MAF_USDA=47.917
NC_035101.1	58701741	.	T	G	.	.	MAF_USDA=3.279
NC_035101.1	58701749	.	A	G	.	.	MAF_INRAE=1.667;MAF_USDA=11.475
NC_035101.1	58701759	.	C	T	.	.	MAF_USDA=9.836
NC_035101.1	58701868	.	A	C	.	.	MAF_INRAE=8.333;MAF_USDA=3.279
NC_035101.1	58701898	.	G	A	.	.	MAF_INRAE=6.962;MAF_USDA=8.333
NC_035101.1	58701929	.	T	A	.	.	MAF_INRAE=35.443;MAF_USDA=19.672
NC_035101.1	58702027	.	C	T	.	.	MAF_USDA=10.417
NC_035101.1	58702127	.	T	G	.	.	MAF_USDA=2.083
NC_035101.1	58702129	.	T	G	.	.	MAF_INRAE=18.987;MAF_USDA=2.941
NC_035101.1	58702190	.	G	A	.	.	MAF_INRAE=19.62;MAF_USDA=2.941
NC_035101.1	58702193	.	T	G	.	.	MAF_INRAE=18.333;MAF_USDA=3.529
NC_035101.1	58702205	.	C	A	.	.	MAF_USDA=17.059
NC_035101.1	58702221	.	G	T	.	.	MAF_INRAE=24.051;MAF_USDA=40.588
NC_035101.1	58702551	.	C	G	.	.	MAF_INRAE=33.544;MAF_USDA=32.941
NC_035101.1	58702573	.	G	T	.	.	MAF_USDA=2.459
NC_035101.1	58702647	.	A	G	.	.	MAF_USDA=4.118
NC_035101.1	58702666	.	A	T	.	.	MAF_INRAE=45.57;MAF_USDA=32.353
NC_035101.1	58702712	.	C	T	.	.	MAF_USDA=1.639
NC_035101.1	58702716	.	G	A	.	.	MAF_USDA=17.647
NC_035101.1	58702736	.	G	T	.	.	MAF_INRAE=2.532;MAF_USDA=7.647
NC_035101.1	58702762	.	G	A	.	.	MAF_USDA=1.639
NC_035101.1	58702804	.	G	A	.	.	MAF_USDA=2.459
NC_035101.1	58702891	.	T	G	.	.	MAF_INRAE=17.722;MAF_USDA=47.647
NC_035101.1	58702897	.	C	A	.	.	MAF_USDA=4.118
NC_035101.1	58702920	.	T	A	.	.	MAF_INRAE=17.089;MAF_USDA=1.639
NC_035101.1	58702965	.	G	T	.	.	MAF_INRAE=49.167;MAF_USDA=5.294
NC_035101.1	58702973	.	G	T	.	.	MAF_USDA=45.833
NC_035101.1	58702975	.	C	A	.	.	MAF_USDA=45.833
NC_035101.1	58702976	.	T	C	.	.	MAF_USDA=45.833
NC_035101.1	58702982	.	G	A	.	.	MAF_USDA=1.639
NC_035101.1	58703006	.	C	T	.	.	MAF_INRAE=2.5
NC_035101.1	58703032	.	A	G	.	.	MAF_USDA=2.459
NC_035101.1	58703046	.	C	T	.	.	MAF_USDA=1.639
NC_035101.1	58703052	.	A	G	.	.	MAF_USDA=14.706
NC_035101.1	58703065	.	A	G	.	.	MAF_USDA=7.059
NC_035101.1	58703145	.	A	T	.	.	MAF_INRAE=36.076;MAF_USDA=22.941
NC_035101.1	58703159	.	C	T	.	.	MAF_INRAE=18.987;MAF_USDA=2.941
NC_035101.1	58703183	.	C	A	.	.	MAF_INRAE=2.532;MAF_USDA=7.647
NC_035101.1	58703241	.	C	T	.	.	MAF_INRAE=8.333;MAF_USDA=5.738
NC_035101.1	58703321	.	G	A	.	.	MAF_INRAE=18.987;MAF_USDA=19.412
NC_035101.1	58703383	.	C	T	.	.	MAF_USDA=1.639
NC_035101.1	58703523	.	G	T	.	.	MAF_INRAE=18.987;MAF_USDA=30.0
NC_035101.1	58703524	.	T	C	.	.	MAF_INRAE=26.667;MAF_USDA=32.353
NC_035101.1	58703531	.	G	T	.	.	MAF_INRAE=2.5;MAF_USDA=2.459
NC_035101.1	58703554	.	T	C	.	.	MAF_USDA=9.412
NC_035101.1	58703583	.	T	C	.	.	MAF_INRAE=46.203;MAF_USDA=35.294
NC_035101.1	58703594	.	A	T	.	.	MAF_INRAE=6.962;MAF_USDA=7.059
NC_035101.1	58703605	.	C	T	.	.	MAF_INRAE=6.962;MAF_USDA=6.471
NC_035101.1	58703610	.	G	A	.	.	MAF_INRAE=5.833;MAF_USDA=24.118
NC_035101.1	58703631	.	G	C	.	.	MAF_INRAE=17.089;MAF_USDA=3.279
NC_035101.1	58703750	.	C	A	.	.	MAF_USDA=1.639
NC_035101.1	58703816	.	G	T	.	.	MAF_USDA=3.279
NC_035101.1	58703845	.	G	A	.	.	MAF_USDA=14.583
NC_035101.1	58703851	.	C	A	.	.	MAF_INRAE=6.962;MAF_USDA=6.471
NC_035101.1	58703857	.	C	T	.	.	MAF_INRAE=49.167;MAF_USDA=5.294
NC_035101.1	58703892	.	G	A	.	.	MAF_INRAE=2.5
NC_035101.1	58703909	.	T	G	.	.	MAF_INRAE=37.342;MAF_USDA=21.176
NC_035101.1	58703938	.	C	A	.	.	MAF_USDA=6.471
NC_035101.1	58703959	.	C	T	.	.	MAF_INRAE=8.861;MAF_USDA=15.294
NC_035101.1	58703997	.	T	C	.	.	MAF_USDA=13.115
NC_035101.1	58704124	.	C	T	.	.	MAF_INRAE=8.861;MAF_USDA=24.706
NC_035101.1	58704131	.	A	T	.	.	MAF_USDA=5.294
NC_035101.1	58704302	.	C	A	.	.	MAF_INRAE=23.418;MAF_USDA=32.353
NC_035101.1	58704329	.	G	C	.	.	MAF_INRAE=2.5
NC_035101.1	58704509	.	T	G	.	.	MAF_USDA=7.059
NC_035101.1	58704555	.	A	C	.	.	MAF_INRAE=16.456;MAF_USDA=24.118
NC_035101.1	58704574	.	A	C	.	.	MAF_INRAE=2.5;MAF_USDA=13.529
NC_035101.1	58704590	.	A	G	.	.	MAF_USDA=8.824
NC_035101.1	58704614	.	T	C	.	.	MAF_USDA=2.459
NC_035101.1	58704711	.	T	C	.	.	MAF_INRAE=17.5;MAF_USDA=34.118
NC_035101.1	58704747	.	G	A	.	.	MAF_USDA=10.417
NC_035101.1	58704780	.	C	T	.	.	MAF_INRAE=13.924;MAF_USDA=47.059
NC_035101.1	58704879	.	G	A	.	.	MAF_INRAE=2.5;MAF_USDA=10.588
NC_035101.1	58704972	.	T	A	.	.	MAF_INRAE=2.5;MAF_USDA=3.279
NC_035101.1	58705033	.	C	T	.	.	MAF_INRAE=3.333;MAF_USDA=18.824
NC_035101.1	58705070	.	T	C	.	.	MAF_INRAE=49.167;MAF_USDA=9.412
NC_035101.1	58705110	.	A	G	.	.	MAF_INRAE=48.101;MAF_USDA=36.471
NC_035101.1	58705240	.	G	A	.	.	MAF_USDA=3.279
NC_035101.1	58705248	.	G	A	.	.	MAF_INRAE=2.5;MAF_USDA=3.279
NC_035101.1	58705254	.	G	T	.	.	MAF_INRAE=6.962;MAF_USDA=8.235
NC_035101.1	58705282	.	A	T	.	.	MAF_INRAE=8.333;MAF_USDA=3.279
NC_035101.1	58705295	.	A	C	.	.	MAF_INRAE=49.167;MAF_USDA=5.882
NC_035101.1	58705300	.	C	A	.	.	MAF_INRAE=3.333;MAF_USDA=3.279
NC_035101.1	58705312	.	A	C	.	.	MAF_USDA=6.471
NC_035101.1	58705354	.	C	T	.	.	MAF_USDA=1.176
NC_035101.1	58705411	.	G	A	.	.	MAF_INRAE=3.333;MAF_USDA=2.459
NC_035101.1	58705549	.	A	T	.	.	MAF_INRAE=6.962;MAF_USDA=8.235
NC_035101.1	58705656	.	A	T	.	.	MAF_INRAE=11.392;MAF_USDA=34.706
NC_035101.1	58705715	.	A	C	.	.	MAF_USDA=10.417
NC_035101.1	58705719	.	T	A	.	.	MAF_INRAE=6.962;MAF_USDA=11.176
NC_035101.1	58705787	.	T	C	.	.	MAF_INRAE=42.105
NC_035101.1	58705791	.	T	C	.	.	MAF_INRAE=46.667
NC_035101.1	58705874	.	C	A	.	.	MAF_USDA=3.279
NC_035101.1	58705875	.	A	G	.	.	MAF_USDA=3.279
NC_035101.1	58705913	.	T	G	.	.	MAF_INRAE=33.544;MAF_USDA=40.588
NC_035101.1	58705957	.	T	C	.	.	MAF_INRAE=27.848;MAF_USDA=25.294
NC_035101.1	58706008	.	C	T	.	.	MAF_INRAE=3.333;MAF_USDA=21.765
NC_035101.1	58706013	.	T	C	.	.	MAF_INRAE=3.333;MAF_USDA=12.941
NC_035101.1	58706030	.	C	T	.	.	MAF_USDA=1.639
NC_035101.1	58706058	.	A	C	.	.	MAF_USDA=7.059
NC_035101.1	58706079	.	C	T	.	.	MAF_INRAE=8.333;MAF_USDA=9.016
NC_035101.1	58706113	.	A	G	.	.	MAF_USDA=4.098
NC_035101.1	58706143	.	T	G	.	.	MAF_INRAE=2.532;MAF_USDA=8.235
NC_035101.1	58706170	.	G	A	.	.	MAF_INRAE=23.418;MAF_USDA=40.588
NC_035101.1	58706218	.	C	A	.	.	MAF_INRAE=5.0;MAF_USDA=27.647
NC_035101.1	58706227	.	A	T	.	.	MAF_USDA=8.824
NC_035101.1	58706334	.	G	A	.	.	MAF_INRAE=43.671;MAF_USDA=15.294
NC_035101.1	58706439	.	A	G	.	.	MAF_INRAE=18.987;MAF_USDA=35.882
NC_035101.1	58706592	.	C	T	.	.	MAF_INRAE=49.167;MAF_USDA=5.882
NC_035101.1	58706675	.	C	T	.	.	MAF_INRAE=49.167;MAF_USDA=6.471
NC_035101.1	58706740	.	C	T	.	.	MAF_INRAE=32.911;MAF_USDA=40.588
NC_035101.1	58706989	.	G	T	.	.	MAF_INRAE=45.57;MAF_USDA=19.412
NC_035101.1	58707057	.	G	A	.	.	MAF_USDA=4.167
NC_035101.1	58707070	.	G	A	.	.	MAF_INRAE=2.532;MAF_USDA=7.738
NC_035101.1	58707092	.	A	T	.	.	MAF_INRAE=2.532;MAF_USDA=15.882
NC_035101.1	58707225	.	C	A	.	.	MAF_INRAE=18.987;MAF_USDA=3.529
NC_035101.1	58707294	.	G	A	.	.	MAF_USDA=3.279
NC_035101.1	58707306	.	C	T	.	.	MAF_USDA=15.882
NC_035101.1	58707324	.	C	T	.	.	MAF_INRAE=49.367;MAF_USDA=47.059
NC_035101.1	58707396	.	A	G	.	.	MAF_INRAE=2.532;MAF_USDA=12.353
NC_035101.1	58707401	.	C	A	.	.	MAF_INRAE=8.333;MAF_USDA=9.016
NC_035101.1	58707480	.	A	G	.	.	MAF_USDA=2.353
NC_035101.1	58707513	.	C	T	.	.	MAF_INRAE=31.013;MAF_USDA=34.706
NC_035101.1	58707539	.	G	A	.	.	MAF_USDA=12.5
NC_035101.1	58707790	.	G	C	.	.	MAF_INRAE=30.38;MAF_USDA=41.176
NC_035101.1	58707845	.	C	T	.	.	MAF_USDA=2.459
NC_035101.1	58708028	.	A	G	.	.	MAF_INRAE=18.354;MAF_USDA=4.098
NC_035101.1	58708073	.	G	A	.	.	MAF_INRAE=8.861;MAF_USDA=21.765
NC_035101.1	58708074	.	G	C	.	.	MAF_USDA=2.459
NC_035101.1	58708106	.	C	T	.	.	MAF_INRAE=6.962;MAF_USDA=33.333
NC_035101.1	58708109	.	T	A	.	.	MAF_USDA=1.639
NC_035101.1	58708156	.	T	A	.	.	MAF_INRAE=8.333;MAF_USDA=11.475
NC_035101.1	58708162	.	G	A	.	.	MAF_INRAE=6.962;MAF_USDA=17.647
NC_035101.1	58708203	.	G	A	.	.	MAF_INRAE=3.333;MAF_USDA=9.016
NC_035101.1	58708221	.	G	T	.	.	MAF_INRAE=16.667;MAF_USDA=45.833
NC_035101.1	58708224	.	A	C	.	.	MAF_INRAE=17.5;MAF_USDA=9.412
NC_035101.1	58708247	.	C	A	.	.	MAF_INRAE=25.0
NC_035101.1	58708248	.	A	G	.	.	MAF_INRAE=25.0
NC_035101.1	58708258	.	A	G	.	.	MAF_INRAE=23.333
NC_035101.1	58708278	.	A	G	.	.	MAF_USDA=9.016
NC_035101.1	58708313	.	A	C	.	.	MAF_INRAE=25.833
NC_035101.1	58708317	.	C	T	.	.	MAF_INRAE=5.0
NC_035101.1	58708328	.	G	A	.	.	MAF_USDA=39.583
NC_035101.1	58708331	.	A	T	.	.	MAF_USDA=18.235
NC_035101.1	58708334	.	G	A	.	.	MAF_INRAE=6.667;MAF_USDA=24.118
NC_035101.1	58708344	.	G	A	.	.	MAF_USDA=41.667
NC_035101.1	58708351	.	T	C	.	.	MAF_USDA=37.5
NC_035101.1	58708354	.	C	A	.	.	MAF_USDA=39.583
NC_035101.1	58708388	.	A	G	.	.	MAF_INRAE=25.0
NC_035101.1	58708428	.	A	G	.	.	MAF_INRAE=4.167
NC_035101.1	58708517	.	G	C	.	.	MAF_USDA=1.639
NC_035101.1	58708558	.	A	C	.	.	MAF_USDA=3.279
NC_035101.1	58708565	.	T	G	.	.	MAF_INRAE=19.62;MAF_USDA=3.279
NC_035101.1	58708577	.	T	G	.	.	MAF_USDA=20.0
NC_035101.1	58708578	.	T	A	.	.	MAF_USDA=20.0
NC_035101.1	58708583	.	A	G	.	.	MAF_USDA=18.824
NC_035101.1	58708605	.	A	G	.	.	MAF_USDA=3.279
NC_035101.1	58708611	.	A	T	.	.	MAF_INRAE=6.962;MAF_USDA=13.529
NC_035101.1	58708636	.	A	G	.	.	MAF_INRAE=6.962;MAF_USDA=14.118
NC_035101.1	58708648	.	A	T	.	.	MAF_USDA=4.167
NC_035101.1	58708700	.	GCAA	GCAC	.	.	MAF_USDA=10.417
NC_035101.1	58708703	.	A	C	.	.	MAF_USDA=7.377
NC_035101.1	58708710	.	A	T	.	.	MAF_USDA=8.235
NC_035101.1	58708721	.	A	T	.	.	MAF_USDA=11.905
NC_035101.1	58708766	.	T	A	.	.	MAF_USDA=4.098
NC_035101.1	58708926	.	C	A	.	.	MAF_INRAE=18.987;MAF_USDA=3.012
NC_035101.1	58709017	.	C	T	.	.	MAF_INRAE=6.962;MAF_USDA=14.706
NC_035101.1	58709018	.	G	A	.	.	MAF_USDA=3.279
NC_035101.1	58709050	.	G	C	.	.	MAF_USDA=3.279
NC_035101.1	58709075	.	G	C	.	.	MAF_INRAE=18.987;MAF_USDA=2.941
NC_035101.1	58709092	.	T	C	.	.	MAF_INRAE=1.667
NC_035101.1	58709094	.	T	G	.	.	MAF_INRAE=1.667
NC_035101.1	58709137	.	C	A	.	.	MAF_USDA=5.294
NC_035101.1	58709138	.	T	C	.	.	MAF_INRAE=2.5
NC_035101.1	58709140	.	G	T	.	.	MAF_INRAE=2.5
NC_035101.1	58709141	.	C	A	.	.	MAF_USDA=6.522
NC_035101.1	58709158	.	G	A	.	.	MAF_USDA=5.294
NC_035101.1	58709165	.	G	A	.	.	MAF_USDA=6.25
NC_035101.1	58709167	.	G	A	.	.	MAF_INRAE=5.833;MAF_USDA=35.294
NC_035101.1	58709170	.	T	G	.	.	MAF_INRAE=2.5
NC_035101.1	58709176	.	T	G	.	.	MAF_INRAE=2.5
NC_035101.1	58709178	.	C	T	.	.	MAF_USDA=3.279
NC_035101.1	58709179	.	A	G	.	.	MAF_INRAE=7.5;MAF_USDA=35.294
NC_035101.1	58709181	.	T	C	.	.	MAF_INRAE=6.667;MAF_USDA=35.294
NC_035101.1	58709193	.	A	T	.	.	MAF_USDA=7.377
NC_035101.1	58709200	.	T	A	.	.	MAF_INRAE=2.5
NC_035101.1	58709211	.	G	A	.	.	MAF_INRAE=2.5;MAF_USDA=19.412
NC_035101.1	58709215	.	C	A	.	.	MAF_INRAE=2.5;MAF_USDA=15.574
NC_035101.1	58709238	.	G	A	.	.	MAF_INRAE=25.0;MAF_USDA=45.833
NC_035101.1	58709249	.	C	T	.	.	MAF_USDA=8.235
NC_035101.1	58709287	.	C	T	.	.	MAF_USDA=1.639
NC_035101.1	58709337	.	T	G	.	.	MAF_USDA=1.639
NC_035101.1	58709338	.	T	A	.	.	MAF_INRAE=4.167
NC_035101.1	58709382	.	T	C	.	.	MAF_USDA=13.529
NC_035101.1	58709388	.	A	G	.	.	MAF_USDA=1.639
NC_035101.1	58709442	.	C	T	.	.	MAF_USDA=13.115
NC_035101.1	58709457	.	G	A	.	.	MAF_USDA=14.583
NC_035101.1	58709470	.	C	T	.	.	MAF_USDA=12.5
NC_035101.1	58709486	.	T	A	.	.	MAF_USDA=4.918
NC_035101.1	58709496	.	G	A	.	.	MAF_INRAE=3.333;MAF_USDA=9.412
NC_035101.1	58709510	.	C	G	.	.	MAF_INRAE=18.987;MAF_USDA=2.941
NC_035101.1	58709556	.	T	G	.	.	MAF_INRAE=30.0;MAF_USDA=35.882
NC_035101.1	58709571	.	T	A	.	.	MAF_USDA=8.824
NC_035101.1	58709581	.	G	A	.	.	MAF_INRAE=4.167
NC_035101.1	58709583	.	G	A	.	.	MAF_INRAE=5.0
NC_035101.1	58709584	.	T	C	.	.	MAF_INRAE=5.0
NC_035101.1	58709590	.	G	A	.	.	MAF_INRAE=6.667
NC_035101.1	58709591	.	C	G	.	.	MAF_USDA=8.824
NC_035101.1	58709592	.	G	A	.	.	MAF_INRAE=6.667
NC_035101.1	58709596	.	C	T	.	.	MAF_INRAE=6.667
NC_035101.1	58709622	.	T	G	.	.	MAF_INRAE=28.333
NC_035101.1	58709629	.	T	C	.	.	MAF_INRAE=32.5
NC_035101.1	58709653	.	A	G	.	.	MAF_INRAE=40.0
NC_035101.1	58709661	.	T	G	.	.	MAF_INRAE=40.833
NC_035101.1	58709710	.	C	T	.	.	MAF_INRAE=1.667
NC_035101.1	58709713	.	G	A	.	.	MAF_INRAE=13.333;MAF_USDA=22.917
NC_035101.1	58709716	.	G	C	.	.	MAF_INRAE=45.0
NC_035101.1	58709719	.	G	C	.	.	MAF_INRAE=44.167
NC_035101.1	58709750	.	G	A	.	.	MAF_INRAE=41.667
NC_035101.1	58709761	.	T	A	.	.	MAF_INRAE=40.833
NC_035101.1	58709779	.	G	A	.	.	MAF_INRAE=39.167
NC_035101.1	58709785	.	C	T	.	.	MAF_INRAE=38.333
NC_035101.1	58709793	.	C	T	.	.	MAF_USDA=9.016
NC_035101.1	58709797	.	T	G	.	.	MAF_INRAE=33.333
NC_035101.1	58709810	.	A	C	.	.	MAF_INRAE=10.0
NC_035101.1	58709817	.	C	T	.	.	MAF_USDA=2.459
NC_035101.1	58709818	.	A	T	.	.	MAF_INRAE=4.167
NC_035101.1	58709825	.	G	C	.	.	MAF_INRAE=2.5
NC_035101.1	58709831	.	A	C	.	.	MAF_INRAE=2.5
NC_035101.1	58709832	.	T	C	.	.	MAF_INRAE=2.5
NC_035101.1	58709835	.	A	G	.	.	MAF_INRAE=1.667
NC_035101.1	58709843	.	C	T	.	.	MAF_INRAE=10.833;MAF_USDA=13.115
NC_035101.1	58709969	.	C	T	.	.	MAF_INRAE=2.5
NC_035101.1	58710016	.	G	C	.	.	MAF_INRAE=25.949;MAF_USDA=25.595
NC_035101.1	58710126	.	G	A	.	.	MAF_USDA=7.059
NC_035101.1	58710137	.	G	T	.	.	MAF_USDA=3.279
NC_035101.1	58710178	.	T	C	.	.	MAF_INRAE=8.861;MAF_USDA=32.941
NC_035101.1	58710196	.	A	G	.	.	MAF_USDA=3.279
NC_035101.1	58710265	.	G	A	.	.	MAF_USDA=1.639
NC_035101.1	58710316	.	G	T	.	.	MAF_INRAE=8.333;MAF_USDA=4.098
NC_035101.1	58710410	.	G	A	.	.	MAF_USDA=8.824
NC_035101.1	58710446	.	C	T	.	.	MAF_USDA=2.459
NC_035101.1	58710464	.	G	T	.	.	MAF_USDA=4.118
NC_035101.1	58710500	.	G	A	.	.	MAF_USDA=3.279
NC_035101.1	58710541	.	G	T	.	.	MAF_USDA=2.459
NC_035101.1	58710647	.	C	T	.	.	MAF_USDA=2.459
NC_035101.1	58710664	.	G	A	.	.	MAF_USDA=3.279
NC_035101.1	58710708	.	G	A	.	.	MAF_USDA=7.647
NC_035101.1	58710791	.	G	A	.	.	MAF_INRAE=3.333;MAF_USDA=3.279
NC_035101.1	58710879	.	A	C	.	.	MAF_INRAE=17.089
NC_035101.1	58710900	.	C	T	.	.	MAF_USDA=15.574
NC_035101.1	58710905	.	T	G	.	.	MAF_USDA=17.213
NC_035101.1	58710922	.	A	T	.	.	MAF_USDA=22.951
NC_035101.1	58710935	.	G	A	.	.	MAF_USDA=25.41
NC_035101.1	58710993	.	A	T	.	.	MAF_USDA=25.294
NC_035101.1	58710995	.	A	T	.	.	MAF_INRAE=16.667;MAF_USDA=29.412
NC_035101.1	58711007	.	A	T	.	.	MAF_INRAE=35.833;MAF_USDA=39.412
NC_035101.1	58711010	.	G	A	.	.	MAF_USDA=1.639
NC_035101.1	58711026	.	G	A	.	.	MAF_USDA=4.118
NC_035101.1	58711027	.	A	G	.	.	MAF_USDA=27.059
NC_035101.1	58711036	.	G	T	.	.	MAF_USDA=25.882
NC_035101.1	58711040	.	C	G	.	.	MAF_USDA=28.235
NC_035101.1	58711048	.	A	T	.	.	MAF_USDA=31.25
NC_035101.1	58711073	.	A	G	.	.	MAF_INRAE=37.5;MAF_USDA=45.294
NC_035101.1	58711099	.	T	C	.	.	MAF_USDA=18.75
NC_035101.1	58711115	.	T	C	.	.	MAF_USDA=32.787
NC_035101.1	58711138	.	G	T	.	.	MAF_USDA=18.852
NC_035101.1	58711139	.	T	G	.	.	MAF_USDA=19.672
NC_035101.1	58711158	.	A	G	.	.	MAF_USDA=21.311
NC_035101.1	58711168	.	A	G	.	.	MAF_INRAE=20.886;MAF_USDA=22.353
NC_035101.1	58711177	.	G	T	.	.	MAF_INRAE=48.333
NC_035101.1	58711187	.	T	C	.	.	MAF_INRAE=48.333
NC_035101.1	58711230	.	A	T	.	.	MAF_INRAE=27.848;MAF_USDA=22.941
NC_035101.1	58711233	.	A	T	.	.	MAF_INRAE=22.152;MAF_USDA=24.706
NC_035101.1	58711234	.	T	A	.	.	MAF_USDA=3.529
NC_035101.1	58711251	.	A	C	.	.	MAF_INRAE=2.5;MAF_USDA=6.471
NC_035101.1	58711288	.	G	A	.	.	MAF_INRAE=22.785;MAF_USDA=30.588
NC_035101.1	58711304	.	C	T	.	.	MAF_USDA=3.279
NC_035101.1	58711308	.	C	G	.	.	MAF_USDA=5.882
NC_035101.1	58711314	.	T	G	.	.	MAF_USDA=1.639
NC_035101.1	58711345	.	A	G	.	.	MAF_INRAE=22.152;MAF_USDA=29.412
NC_035101.1	58711362	.	C	G	.	.	MAF_USDA=4.706
NC_035101.1	58711372	.	G	A	.	.	MAF_INRAE=22.152;MAF_USDA=26.471
NC_035101.1	58711408	.	A	G	.	.	MAF_INRAE=22.785;MAF_USDA=27.059
NC_035101.1	58711409	.	G	T	.	.	MAF_INRAE=20.833;MAF_USDA=25.882
NC_035101.1	58711422	.	G	T	.	.	MAF_INRAE=17.089;MAF_USDA=1.639
NC_035101.1	58711537	.	C	T	.	.	MAF_INRAE=11.392;MAF_USDA=42.941
NC_035101.1	58711549	.	T	C	.	.	MAF_INRAE=22.152;MAF_USDA=31.765
NC_035101.1	58711576	.	A	T	.	.	MAF_USDA=3.279
NC_035101.1	58711602	.	C	G	.	.	MAF_INRAE=2.5
NC_035101.1	58711604	.	A	T	.	.	MAF_INRAE=27.848;MAF_USDA=22.353
NC_035101.1	58711640	.	C	T	.	.	MAF_USDA=3.279
NC_035101.1	58711718	.	C	T	.	.	MAF_INRAE=27.848;MAF_USDA=17.647
NC_035101.1	58711743	.	T	G	.	.	MAF_INRAE=2.5;MAF_USDA=6.471
NC_035101.1	58711744	.	A	G	.	.	MAF_INRAE=2.5;MAF_USDA=6.471
NC_035101.1	58712014	.	G	A	.	.	MAF_USDA=9.836
NC_035101.1	58712056	.	T	C	.	.	MAF_INRAE=2.5;MAF_USDA=15.882
NC_035101.1	58712064	.	G	A	.	.	MAF_INRAE=9.494;MAF_USDA=19.412
NC_035101.1	58712121	.	T	C	.	.	MAF_INRAE=17.089
NC_035101.1	58712123	.	A	G	.	.	MAF_INRAE=4.167
NC_035101.1	58712272	.	G	T	.	.	MAF_USDA=3.279
NC_035101.1	58712371	.	A	G	.	.	MAF_INRAE=20.886;MAF_USDA=32.941
NC_035101.1	58712378	.	C	A	.	.	MAF_USDA=1.639
NC_035101.1	58712424	.	C	T	.	.	MAF_USDA=7.059
NC_035101.1	58712609	.	G	A	.	.	MAF_USDA=2.459
NC_035101.1	58712629	.	G	A	.	.	MAF_USDA=7.377
NC_035101.1	58712822	.	G	A	.	.	MAF_USDA=3.279
NC_035101.1	58712871	.	T	A	.	.	MAF_USDA=7.377
NC_035101.1	58712889	.	T	C	.	.	MAF_INRAE=5.263;MAF_USDA=8.235
NC_035101.1	58713042	.	A	G	.	.	MAF_USDA=5.738
NC_035101.1	58713229	.	G	C	.	.	MAF_INRAE=50.0;MAF_USDA=4.098
NC_035101.1	58713235	.	G	C	.	.	MAF_USDA=1.639
NC_035101.1	58713280	.	G	T	.	.	MAF_USDA=4.098
NC_035101.1	58713288	.	G	T	.	.	MAF_USDA=4.098
NC_035101.1	58713295	.	A	T	.	.	MAF_USDA=2.459
NC_035101.1	58713326	.	C	T	.	.	MAF_INRAE=50.0;MAF_USDA=4.098
NC_035101.1	58713327	.	A	G	.	.	MAF_INRAE=47.468;MAF_USDA=44.706
NC_035101.1	58713457	.	A	C	.	.	MAF_INRAE=5.263;MAF_USDA=23.529
NC_035101.1	58713507	.	A	T	.	.	MAF_INRAE=17.722;MAF_USDA=48.235
NC_035101.1	58713529	.	G	A	.	.	MAF_USDA=2.083
NC_035101.1	58713562	.	G	A	.	.	MAF_USDA=5.738
NC_035101.1	58713573	.	A	C	.	.	MAF_INRAE=4.43;MAF_USDA=2.459
NC_035101.1	58713597	.	A	C	.	.	MAF_USDA=6.471
NC_035101.1	58713600	.	G	C	.	.	MAF_USDA=16.667
NC_035101.1	58713610	.	C	T	.	.	MAF_INRAE=3.333;MAF_USDA=3.279
NC_035101.1	58713656	.	G	A	.	.	MAF_USDA=3.279
NC_035101.1	58713702	.	G	A	.	.	MAF_USDA=8.824
NC_035101.1	58713939	.	C	A	.	.	MAF_USDA=7.059
NC_035101.1	58713951	.	G	A	.	.	MAF_INRAE=5.263;MAF_USDA=22.353
NC_035101.1	58714022	.	T	A	.	.	MAF_USDA=4.098
NC_035101.1	58714053	.	A	C	.	.	MAF_INRAE=3.333;MAF_USDA=11.475
NC_035101.1	58714102	.	A	C	.	.	MAF_INRAE=19.167;MAF_USDA=4.167
NC_035101.1	58714116	.	A	G	.	.	MAF_USDA=6.557
NC_035101.1	58714210	.	T	C	.	.	MAF_INRAE=3.333;MAF_USDA=5.738
NC_035101.1	58714244	.	G	A	.	.	MAF_INRAE=36.076;MAF_USDA=27.647
NC_035101.1	58714300	.	A	T	.	.	MAF_INRAE=3.333;MAF_USDA=6.557
NC_035101.1	58714363	.	G	T	.	.	MAF_USDA=9.524
NC_035101.1	58714437	.	C	T	.	.	MAF_INRAE=1.667;MAF_USDA=8.824
NC_035101.1	58714486	.	A	T	.	.	MAF_INRAE=3.333;MAF_USDA=4.918
NC_035101.1	58714666	.	C	T	.	.	MAF_INRAE=4.43;MAF_USDA=39.412
NC_035101.1	58714762	.	A	G	.	.	MAF_INRAE=36.709;MAF_USDA=27.059
NC_035101.1	58714866	.	T	C	.	.	MAF_USDA=7.377
NC_035101.1	58714922	.	C	A	.	.	MAF_USDA=2.353
NC_035101.1	58714998	.	T	A	.	.	MAF_INRAE=3.333;MAF_USDA=6.557
NC_035101.1	58715005	.	C	T	.	.	MAF_USDA=4.918
NC_035101.1	58715032	.	T	C	.	.	MAF_INRAE=18.354;MAF_USDA=23.529
NC_035101.1	58715458	.	C	A	.	.	MAF_USDA=10.417
NC_035101.1	58715494	.	A	G	.	.	MAF_USDA=2.083
NC_035101.1	58715579	.	C	A	.	.	MAF_INRAE=39.241;MAF_USDA=40.0
NC_035101.1	58715626	.	C	A	.	.	MAF_USDA=4.098
NC_035101.1	58715629	.	G	A	.	.	MAF_USDA=6.557
NC_035101.1	58715701	.	A	G	.	.	MAF_INRAE=22.152;MAF_USDA=10.588
NC_035101.1	58715748	.	G	A	.	.	MAF_USDA=4.098
NC_035101.1	58715749	.	A	G	.	.	MAF_USDA=4.098
NC_035101.1	58715759	.	A	C	.	.	MAF_USDA=10.0
NC_035101.1	58715786	.	T	C	.	.	MAF_USDA=5.738
NC_035101.1	58715788	.	A	G	.	.	MAF_USDA=28.235
NC_035101.1	58715845	.	T	C	.	.	MAF_USDA=1.639
NC_035101.1	58715877	.	A	C	.	.	MAF_USDA=3.529
NC_035101.1	58715979	.	G	A	.	.	MAF_INRAE=5.263;MAF_USDA=22.353
NC_035101.1	58715993	.	A	G	.	.	MAF_USDA=1.639
NC_035101.1	58716013	.	C	A	.	.	MAF_INRAE=2.5
NC_035101.1	58716046	.	T	C	.	.	MAF_USDA=1.639
NC_035101.1	58716085	.	G	A	.	.	MAF_INRAE=21.053;MAF_USDA=42.941
NC_035101.1	58716126	.	T	C	.	.	MAF_USDA=40.984
NC_035101.1	58716137	.	A	G	.	.	MAF_INRAE=17.722;MAF_USDA=25.882
NC_035101.1	58716169	.	G	A	.	.	MAF_INRAE=39.241;MAF_USDA=47.647
NC_035101.1	58716216	.	T	G	.	.	MAF_USDA=1.639
NC_035101.1	58716307	.	C	G	.	.	MAF_INRAE=2.5;MAF_USDA=10.656
NC_035101.1	58716326	.	G	A	.	.	MAF_INRAE=18.987;MAF_USDA=6.471
NC_035101.1	58716431	.	G	A	.	.	MAF_INRAE=18.354;MAF_USDA=7.059
NC_035101.1	58716496	.	C	A	.	.	MAF_INRAE=18.987;MAF_USDA=5.294
NC_035101.1	58716522	.	T	G	.	.	MAF_INRAE=17.722;MAF_USDA=26.471
NC_035101.1	58716594	.	T	A	.	.	MAF_INRAE=5.263;MAF_USDA=22.353
NC_035101.1	58716614	.	C	T	.	.	MAF_INRAE=5.263;MAF_USDA=22.353
NC_035101.1	58716625	.	C	T	.	.	MAF_INRAE=49.167;MAF_USDA=3.279
NC_035101.1	58716626	.	A	G	.	.	MAF_INRAE=17.722;MAF_USDA=15.0
NC_035101.1	58716650	.	G	A	.	.	MAF_INRAE=5.263;MAF_USDA=22.353
NC_035101.1	58716666	.	A	G	.	.	MAF_USDA=5.738
NC_035101.1	58716667	.	G	A	.	.	MAF_INRAE=18.333;MAF_USDA=5.882
NC_035101.1	58716717	.	A	T	.	.	MAF_USDA=5.738
NC_035101.1	58716784	.	T	G	.	.	MAF_INRAE=22.152;MAF_USDA=35.294
NC_035101.1	58716841	.	T	C	.	.	MAF_USDA=1.639
NC_035101.1	58716910	.	T	C	.	.	MAF_INRAE=22.152;MAF_USDA=34.706
NC_035101.1	58716922	.	C	A	.	.	MAF_INRAE=18.987;MAF_USDA=5.294
NC_035101.1	58716928	.	T	C	.	.	MAF_INRAE=5.263;MAF_USDA=22.353
NC_035101.1	58716959	.	C	T	.	.	MAF_USDA=2.083
NC_035101.1	58717003	.	C	T	.	.	MAF_USDA=4.918
NC_035101.1	58717039	.	G	A	.	.	MAF_INRAE=22.152;MAF_USDA=34.706
NC_035101.1	58717063	.	T	G	.	.	MAF_INRAE=20.253;MAF_USDA=42.941
NC_035101.1	58717107	.	C	T	.	.	MAF_USDA=2.459
NC_035101.1	58717135	.	G	C	.	.	MAF_USDA=3.279
NC_035101.1	58717199	.	A	C	.	.	MAF_INRAE=17.722;MAF_USDA=27.647
NC_035101.1	58717259	.	G	C	.	.	MAF_INRAE=39.241;MAF_USDA=45.882
NC_035101.1	58717302	.	G	A	.	.	MAF_USDA=8.197
NC_035101.1	58717309	.	G	T	.	.	MAF_INRAE=41.772;MAF_USDA=30.0
NC_035101.1	58717370	.	T	A	.	.	MAF_INRAE=5.263;MAF_USDA=8.824
NC_035101.1	58717437	.	A	C	.	.	MAF_INRAE=3.333;MAF_USDA=14.286
NC_035101.1	58717518	.	C	A	.	.	MAF_USDA=2.083
NC_035101.1	58717532	.	A	G	.	.	MAF_INRAE=15.789;MAF_USDA=28.824
NC_035101.1	58717535	.	G	A	.	.	MAF_INRAE=17.722;MAF_USDA=1.639
NC_035101.1	58717556	.	C	T	.	.	MAF_INRAE=5.263
NC_035101.1	58717559	.	G	T	.	.	MAF_INRAE=42.105
NC_035101.1	58717572	.	A	G	.	.	MAF_INRAE=42.105
NC_035101.1	58717688	.	A	G	.	.	MAF_USDA=15.909
NC_035101.1	58717737	.	A	G	.	.	MAF_USDA=35.417
NC_035101.1	58717738	.	T	C	.	.	MAF_USDA=35.417
NC_035101.1	58717747	.	A	C	.	.	MAF_USDA=12.5
NC_035101.1	58717759	.	T	C	.	.	MAF_USDA=35.417
NC_035101.1	58717774	.	C	T	.	.	MAF_USDA=39.583
NC_035101.1	58717815	.	A	T	.	.	MAF_USDA=37.5
NC_035101.1	58717819	.	A	G	.	.	MAF_USDA=20.833
NC_035101.1	58717883	.	C	A	.	.	MAF_INRAE=42.105;MAF_USDA=14.118
NC_035101.1	58717929	.	A	G	.	.	MAF_INRAE=45.57;MAF_USDA=48.824
NC_035101.1	58717981	.	G	A	.	.	MAF_USDA=4.706
NC_035101.1	58717990	.	A	C	.	.	MAF_USDA=2.941
NC_035101.1	58718038	.	A	T	.	.	MAF_INRAE=41.139;MAF_USDA=30.0
NC_035101.1	58718045	.	A	C	.	.	MAF_INRAE=41.139;MAF_USDA=30.0
NC_035101.1	58718080	.	T	A	.	.	MAF_INRAE=26.667
NC_035101.1	58718121	.	A	T	.	.	MAF_USDA=7.647
NC_035101.1	58718214	.	A	C	.	.	MAF_INRAE=41.139;MAF_USDA=30.0
NC_035101.1	58718215	.	A	G	.	.	MAF_INRAE=27.5;MAF_USDA=30.0
NC_035101.1	58718216	.	G	A	.	.	MAF_USDA=3.529
NC_035101.1	58718227	.	C	T	.	.	MAF_INRAE=3.333;MAF_USDA=5.738
NC_035101.1	58718228	.	C	T	.	.	MAF_INRAE=3.333;MAF_USDA=5.738
NC_035101.1	58718229	.	C	T	.	.	MAF_INRAE=3.333;MAF_USDA=5.738
NC_035101.1	58718249	.	G	T	.	.	MAF_USDA=4.098
NC_035101.1	58718465	.	G	A	.	.	MAF_INRAE=17.722;MAF_USDA=1.639
NC_035101.1	58718468	.	C	T	.	.	MAF_USDA=1.639
NC_035101.1	58718487	.	C	A	.	.	MAF_INRAE=17.722;MAF_USDA=1.639
NC_035101.1	58718490	.	T	C	.	.	MAF_INRAE=39.241;MAF_USDA=47.647
NC_035101.1	58718498	.	A	G	.	.	MAF_USDA=1.639
NC_035101.1	58718511	.	G	A	.	.	MAF_INRAE=5.263;MAF_USDA=22.353
NC_035101.1	58718590	.	C	T	.	.	MAF_INRAE=23.333;MAF_USDA=27.059
NC_035101.1	58718615	.	C	T	.	.	MAF_USDA=1.765
NC_035101.1	58718688	.	G	T	.	.	MAF_USDA=6.557
NC_035101.1	58718726	.	C	T	.	.	MAF_INRAE=5.263;MAF_USDA=22.353
NC_035101.1	58718767	.	T	C	.	.	MAF_USDA=7.059
NC_035101.1	58718794	.	T	C	.	.	MAF_INRAE=10.0;MAF_USDA=2.353
NC_035101.1	58718856	.	C	T	.	.	MAF_INRAE=17.722;MAF_USDA=1.639
NC_035101.1	58718858	.	A	C	.	.	MAF_INRAE=5.0;MAF_USDA=1.639
NC_035101.1	58718896	.	C	A	.	.	MAF_INRAE=17.722;MAF_USDA=6.557
NC_035101.1	58718913	.	G	T	.	.	MAF_USDA=6.557
NC_035101.1	58719016	.	G	C	.	.	MAF_INRAE=10.833;MAF_USDA=2.459
NC_035101.1	58719080	.	C	T	.	.	MAF_INRAE=49.367;MAF_USDA=34.118
NC_035101.1	58719091	.	T	A	.	.	MAF_INRAE=5.263;MAF_USDA=22.353
NC_035101.1	58719140	.	C	A	.	.	MAF_INRAE=5.263;MAF_USDA=21.176
NC_035101.1	58719162	.	T	C	.	.	MAF_INRAE=48.101;MAF_USDA=47.059
NC_035101.1	58719179	.	C	A	.	.	MAF_INRAE=10.0;MAF_USDA=3.279
NC_035101.1	58719180	.	C	A	.	.	MAF_INRAE=10.0;MAF_USDA=3.279
NC_035101.1	58719198	.	C	T	.	.	MAF_INRAE=49.367;MAF_USDA=25.882
NC_035101.1	58719330	.	T	C	.	.	MAF_USDA=1.639
NC_035101.1	58719365	.	A	T	.	.	MAF_INRAE=49.367;MAF_USDA=34.118
NC_035101.1	58719413	.	C	G	.	.	MAF_INRAE=5.263;MAF_USDA=22.353
NC_035101.1	58719493	.	T	G	.	.	MAF_USDA=7.647
NC_035101.1	58719529	.	C	T	.	.	MAF_INRAE=48.734;MAF_USDA=42.941
NC_035101.1	58719561	.	G	T	.	.	MAF_INRAE=50.0;MAF_USDA=34.706
NC_035101.1	58719565	.	T	C	.	.	MAF_INRAE=5.833;MAF_USDA=41.176
NC_035101.1	58719585	.	T	A	.	.	MAF_USDA=1.639
NC_035101.1	58719649	.	C	T	.	.	MAF_INRAE=27.215;MAF_USDA=26.471
NC_035101.1	58719668	.	C	G	.	.	MAF_USDA=3.279
NC_035101.1	58719716	.	T	A	.	.	MAF_INRAE=17.722;MAF_USDA=18.033
NC_035101.1	58719721	.	G	T	.	.	MAF_USDA=2.083
NC_035101.1	58719727	.	A	G	.	.	MAF_INRAE=29.747;MAF_USDA=37.059
NC_035101.1	58719792	.	A	G	.	.	MAF_INRAE=10.526
NC_035101.1	58719796	.	T	G	.	.	MAF_USDA=13.095
NC_035101.1	58719973	.	C	T	.	.	MAF_INRAE=17.722;MAF_USDA=5.738
NC_035101.1	58719976	.	T	C	.	.	MAF_USDA=43.75
NC_035101.1	58719999	.	C	T	.	.	MAF_INRAE=10.833;MAF_USDA=2.353
NC_035101.1	58720029	.	C	A	.	.	MAF_INRAE=39.873;MAF_USDA=32.353
NC_035101.1	58720072	.	C	T	.	.	MAF_INRAE=8.861;MAF_USDA=10.0
NC_035101.1	58720077	.	G	A	.	.	MAF_INRAE=17.722;MAF_USDA=1.639
NC_035101.1	58720082	.	C	G	.	.	MAF_USDA=1.639
NC_035101.1	58720085	.	A	G	.	.	MAF_USDA=8.824
NC_035101.1	58720139	.	G	C	.	.	MAF_INRAE=47.5;MAF_USDA=8.235
NC_035101.1	58720183	.	A	G	.	.	MAF_USDA=1.639
NC_035101.1	58720232	.	G	T	.	.	MAF_INRAE=11.392;MAF_USDA=24.706
NC_035101.1	58720238	.	C	T	.	.	MAF_INRAE=31.013;MAF_USDA=25.0
NC_035101.1	58720239	.	G	A	.	.	MAF_INRAE=17.722
NC_035101.1	58720308	.	C	A	.	.	MAF_INRAE=10.0;MAF_USDA=4.118
NC_035101.1	58720329	.	C	A	.	.	MAF_USDA=12.353
NC_035101.1	58720425	.	A	G	.	.	MAF_INRAE=48.734;MAF_USDA=35.294
NC_035101.1	58720454	.	T	G	.	.	MAF_INRAE=39.241;MAF_USDA=40.0
NC_035101.1	58720672	.	CTTTTTTTTA	CTTTTTTTTT	.	.	MAF_USDA=6.522
NC_035101.1	58720681	.	A	T	.	.	MAF_INRAE=41.139
NC_035101.1	58720682	.	A	T	.	.	MAF_INRAE=10.833;MAF_USDA=6.557
NC_035101.1	58720721	.	T	G	.	.	MAF_INRAE=18.987;MAF_USDA=5.294
NC_035101.1	58720734	.	C	T	.	.	MAF_USDA=2.459
NC_035101.1	58720756	.	C	T	.	.	MAF_INRAE=39.873;MAF_USDA=28.824
NC_035101.1	58720820	.	C	A	.	.	MAF_USDA=3.571
NC_035101.1	58720825	.	C	T	.	.	MAF_INRAE=5.263;MAF_USDA=22.619
NC_035101.1	58720897	.	C	T	.	.	MAF_USDA=3.529
NC_035101.1	58720901	.	G	A	.	.	MAF_INRAE=10.833;MAF_USDA=2.353
NC_035101.1	58720968	.	T	G	.	.	MAF_INRAE=36.709;MAF_USDA=18.824
NC_035101.1	58721019	.	G	C	.	.	MAF_INRAE=5.263;MAF_USDA=22.353
NC_035101.1	58721127	.	C	A	.	.	MAF_INRAE=17.722;MAF_USDA=5.294
NC_035101.1	58721129	.	C	T	.	.	MAF_USDA=3.279
NC_035101.1	58721156	.	A	T	.	.	MAF_USDA=2.083
NC_035101.1	58721230	.	C	G	.	.	MAF_INRAE=18.354;MAF_USDA=5.294
NC_035101.1	58721297	.	G	A	.	.	MAF_USDA=3.279
NC_035101.1	58721389	.	T	A	.	.	MAF_USDA=8.333
NC_035101.1	58721397	.	T	G	.	.	MAF_USDA=25.0
NC_035101.1	58721525	.	G	T	.	.	MAF_USDA=15.0
NC_035101.1	58721588	.	A	T	.	.	MAF_USDA=5.294
NC_035101.1	58721601	.	T	A	.	.	MAF_USDA=12.5
NC_035101.1	58721671	.	T	C	.	.	MAF_INRAE=10.833;MAF_USDA=2.976
NC_035101.1	58721672	.	A	C	.	.	MAF_INRAE=32.278;MAF_USDA=38.69
NC_035101.1	58721819	.	G	T	.	.	MAF_INRAE=31.646;MAF_USDA=38.69
NC_035101.1	58721822	.	A	C	.	.	MAF_USDA=1.667
NC_035101.1	58721912	.	C	A	.	.	MAF_USDA=9.836
NC_035101.1	58721994	.	T	G	.	.	MAF_USDA=5.882
NC_035101.1	58722039	.	C	A	.	.	MAF_USDA=1.667
NC_035101.1	58722060	.	G	A	.	.	MAF_USDA=1.639
NC_035101.1	58722306	.	G	T	.	.	MAF_USDA=12.941
NC_035101.1	58722313	.	C	T	.	.	MAF_USDA=1.639
NC_035101.1	58722346	.	T	A	.	.	MAF_USDA=5.294
NC_035101.1	58722412	.	T	C	.	.	MAF_USDA=8.197
NC_035101.1	58722442	.	G	C	.	.	MAF_INRAE=3.333;MAF_USDA=9.016
NC_035101.1	58722449	.	C	A	.	.	MAF_USDA=4.098
NC_035101.1	58722461	.	G	A	.	.	MAF_INRAE=3.333;MAF_USDA=6.557
NC_035101.1	58722552	.	A	T	.	.	MAF_USDA=2.941
NC_035101.1	58722608	.	T	C	.	.	MAF_INRAE=9.494;MAF_USDA=19.412
NC_035101.1	58722616	.	A	G	.	.	MAF_USDA=10.588
NC_035101.1	58722634	.	C	T	.	.	MAF_USDA=1.667
NC_035101.1	58722647	.	T	C	.	.	MAF_USDA=12.5
NC_035101.1	58722663	.	C	A	.	.	MAF_INRAE=26.582;MAF_USDA=27.869
NC_035101.1	58722667	.	C	T	.	.	MAF_INRAE=25.833;MAF_USDA=36.471
NC_035101.1	58722739	.	G	A	.	.	MAF_USDA=2.459
NC_035101.1	58722854	.	T	A	.	.	MAF_USDA=5.085
NC_035101.1	58722855	.	C	A	.	.	MAF_USDA=5.085
NC_035101.1	58722857	.	C	T	.	.	MAF_USDA=1.695
NC_035101.1	58722869	.	C	T	.	.	MAF_USDA=3.39
NC_035101.1	58722952	.	G	A	.	.	MAF_USDA=3.012
NC_035101.1	58723002	.	G	C	.	.	MAF_USDA=4.878
NC_035101.1	58723325	.	G	A	.	.	MAF_USDA=8.333
NC_035101.1	58723368	.	G	A	.	.	MAF_INRAE=15.789;MAF_USDA=41.667
NC_035101.1	58723371	.	C	T	.	.	MAF_USDA=33.333
NC_035101.1	58723391	.	C	T	.	.	MAF_INRAE=5.263;MAF_USDA=17.073
NC_035101.1	58723406	.	G	C	.	.	MAF_USDA=8.621
NC_035101.1	58723610	.	A	T	.	.	MAF_USDA=1.724
NC_035101.1	58723616	.	T	A	.	.	MAF_INRAE=15.789;MAF_USDA=45.122
NC_035101.1	58723706	.	C	T	.	.	MAF_INRAE=21.053;MAF_USDA=8.537
NC_035101.1	58723712	.	T	C	.	.	MAF_INRAE=10.526;MAF_USDA=1.724
NC_035101.1	58723865	.	C	T	.	.	MAF_INRAE=10.526;MAF_USDA=1.724
NC_035101.1	58723955	.	C	T	.	.	MAF_INRAE=15.789;MAF_USDA=31.707
NC_035101.1	58723979	.	A	G	.	.	MAF_USDA=1.724
NC_035101.1	58724047	.	C	T	.	.	MAF_INRAE=10.526
NC_035101.1	58724072	.	A	T	.	.	MAF_USDA=7.759
NC_035101.1	58724137	.	C	A	.	.	MAF_USDA=4.268
NC_035101.1	58724166	.	T	A	.	.	MAF_USDA=4.167
NC_035101.1	58724241	.	G	A	.	.	MAF_USDA=18.293
NC_035101.1	58724393	.	G	A	.	.	MAF_USDA=3.448
NC_035101.1	58724457	.	G	A	.	.	MAF_USDA=8.235
NC_035101.1	58724459	.	C	A	.	.	MAF_USDA=3.279
NC_035101.1	58724487	.	C	A	.	.	MAF_USDA=4.918
NC_035101.1	58724488	.	G	A	.	.	MAF_USDA=4.098
NC_035101.1	58724527	.	C	T	.	.	MAF_USDA=10.588
NC_035101.1	58724561	.	T	C	.	.	MAF_USDA=2.5
NC_035101.1	58724583	.	C	T	.	.	MAF_USDA=27.083
NC_035101.1	58724631	.	T	A	.	.	MAF_USDA=1.724
NC_035101.1	58724747	.	C	A	.	.	MAF_INRAE=42.105;MAF_USDA=1.724
NC_035101.1	58724785	.	T	C	.	.	MAF_INRAE=36.842;MAF_USDA=16.463
NC_035101.1	58724803	.	C	T	.	.	MAF_INRAE=42.105;MAF_USDA=13.415
NC_035101.1	58724900	.	T	A	.	.	MAF_INRAE=42.105;MAF_USDA=19.512
NC_035101.1	58725114	.	G	A	.	.	MAF_USDA=4.878
NC_035101.1	58725117	.	G	A	.	.	MAF_INRAE=21.053;MAF_USDA=15.854
NC_035101.1	58725186	.	A	C	.	.	MAF_INRAE=36.842;MAF_USDA=26.829
NC_035101.1	58725231	.	T	C	.	.	MAF_INRAE=36.842;MAF_USDA=25.61
NC_035101.1	58725397	.	C	T	.	.	MAF_USDA=6.25
NC_035101.1	58725453	.	G	A	.	.	MAF_USDA=43.75
NC_035101.1	58725455	.	C	T	.	.	MAF_USDA=41.667
NC_035101.1	58725480	.	G	A	.	.	MAF_USDA=41.667
NC_035101.1	58725487	.	C	T	.	.	MAF_USDA=2.083
NC_035101.1	58725495	.	C	T	.	.	MAF_USDA=41.667
NC_035101.1	58726434	.	A	C	.	.	MAF_USDA=7.759
NC_035101.1	58726464	.	C	G	.	.	MAF_USDA=6.034
NC_035101.1	58726497	.	A	C	.	.	MAF_USDA=10.417
NC_035101.1	58726531	.	C	G	.	.	MAF_USDA=3.448
NC_035101.1	58726541	.	A	T	.	.	MAF_INRAE=42.105;MAF_USDA=2.586
NC_035101.1	58726593	.	C	T	.	.	MAF_USDA=3.448
NC_035101.1	58726596	.	A	C	.	.	MAF_USDA=4.31
NC_035101.1	58726600	.	C	A	.	.	MAF_INRAE=21.053;MAF_USDA=10.417
NC_035101.1	58726606	.	A	G	.	.	MAF_INRAE=42.105;MAF_USDA=12.069
NC_035101.1	58726648	.	T	C	.	.	MAF_INRAE=10.526;MAF_USDA=41.667
NC_035101.1	58726658	.	G	A	.	.	MAF_USDA=3.049
NC_035101.1	58726668	.	A	G	.	.	MAF_INRAE=10.526;MAF_USDA=18.902
NC_035101.1	58726682	.	T	A	.	.	MAF_INRAE=21.053;MAF_USDA=20.122
NC_035101.1	58726698	.	T	G	.	.	MAF_USDA=6.897
NC_035101.1	58726699	.	A	T	.	.	MAF_USDA=3.448
NC_035101.1	58726722	.	C	T	.	.	MAF_INRAE=42.105;MAF_USDA=3.448
NC_035101.1	58726730	.	T	A	.	.	MAF_INRAE=42.105;MAF_USDA=1.724
NC_035101.1	58726894	.	C	A	.	.	MAF_USDA=21.951
NC_035101.1	58727166	.	A	C	.	.	MAF_INRAE=21.053;MAF_USDA=39.024
NC_035101.1	58727172	.	C	A	.	.	MAF_INRAE=10.526;MAF_USDA=1.724
NC_035101.1	58727199	.	G	A	.	.	MAF_USDA=6.034
NC_035101.1	58727297	.	A	T	.	.	MAF_INRAE=15.789;MAF_USDA=19.512
NC_035101.1	58727315	.	T	C	.	.	MAF_INRAE=15.789;MAF_USDA=20.122
NC_035101.1	58727339	.	G	T	.	.	MAF_USDA=11.207
NC_035101.1	58727509	.	T	C	.	.	MAF_INRAE=21.053;MAF_USDA=7.927
NC_035101.1	58727554	.	C	A	.	.	MAF_USDA=8.621
NC_035101.1	58727565	.	A	G	.	.	MAF_INRAE=21.053;MAF_USDA=14.024
NC_035101.1	58727732	.	A	T	.	.	MAF_USDA=13.415
NC_035101.1	58727733	.	A	T	.	.	MAF_USDA=12.805
NC_035101.1	58727745	.	T	A	.	.	MAF_INRAE=21.053;MAF_USDA=14.024
NC_035101.1	58727771	.	T	G	.	.	MAF_INRAE=10.526;MAF_USDA=1.724
NC_035101.1	58727794	.	C	A	.	.	MAF_INRAE=21.053;MAF_USDA=14.024
NC_035101.1	58727824	.	A	G	.	.	MAF_INRAE=21.053;MAF_USDA=39.024
NC_035101.1	58727972	.	A	C	.	.	MAF_INRAE=10.526;MAF_USDA=1.724
NC_035101.1	58727982	.	C	A	.	.	MAF_USDA=6.034
NC_035101.1	58727986	.	T	C	.	.	MAF_USDA=7.759
NC_035101.1	58727993	.	T	G	.	.	MAF_USDA=6.897
NC_035101.1	58728100	.	G	A	.	.	MAF_USDA=6.034
NC_035101.1	58728225	.	A	T	.	.	MAF_USDA=6.034
NC_035101.1	58728268	.	C	A	.	.	MAF_INRAE=5.263;MAF_USDA=28.235
NC_035101.1	58728293	.	T	C	.	.	MAF_USDA=4.706
NC_035101.1	58728301	.	A	G	.	.	MAF_INRAE=19.62;MAF_USDA=15.882
NC_035101.1	58728308	.	A	G	.	.	MAF_INRAE=7.595;MAF_USDA=4.918
NC_035101.1	58728332	.	T	C	.	.	MAF_USDA=4.706
NC_035101.1	58728348	.	C	A	.	.	MAF_USDA=11.176
NC_035101.1	58728352	.	C	T	.	.	MAF_USDA=15.294
NC_035101.1	58728394	.	G	A	.	.	MAF_USDA=4.098
NC_035101.1	58728490	.	T	C	.	.	MAF_INRAE=2.5;MAF_USDA=16.471
NC_035101.1	58728491	.	T	C	.	.	MAF_INRAE=2.5
NC_035101.1	58728506	.	C	T	.	.	MAF_USDA=1.639
NC_035101.1	58728512	.	C	T	.	.	MAF_INRAE=2.5;MAF_USDA=17.059
NC_035101.1	58728564	.	A	C	.	.	MAF_INRAE=37.5
NC_035101.1	58728579	.	G	T	.	.	MAF_USDA=5.294
NC_035101.1	58728584	.	T	C	.	.	MAF_INRAE=49.367;MAF_USDA=42.353
NC_035101.1	58728605	.	T	C	.	.	MAF_USDA=9.412
NC_035101.1	58728661	.	C	T	.	.	MAF_USDA=1.639
NC_035101.1	58728705	.	T	C	.	.	MAF_INRAE=48.101;MAF_USDA=11.765
NC_035101.1	58728707	.	A	G	.	.	MAF_USDA=4.118
NC_035101.1	58728960	.	C	A	.	.	MAF_USDA=1.639
NC_035101.1	58729081	.	T	G	.	.	MAF_USDA=3.279
NC_035101.1	58729246	.	G	T	.	.	MAF_USDA=1.639
NC_035101.1	58729269	.	T	G	.	.	MAF_USDA=10.417
NC_035101.1	58729274	.	A	C	.	.	MAF_USDA=1.639
NC_035101.1	58729305	.	C	A	.	.	MAF_INRAE=28.481;MAF_USDA=38.235
NC_035101.1	58729307	.	T	G	.	.	MAF_USDA=1.639
NC_035101.1	58729410	.	A	G	.	.	MAF_USDA=9.412
NC_035101.1	58729447	.	C	T	.	.	MAF_USDA=6.25
NC_035101.1	58729457	.	C	A	.	.	MAF_USDA=4.706
NC_035101.1	58729500	.	A	T	.	.	MAF_USDA=3.279
NC_035101.1	58729532	.	C	A	.	.	MAF_USDA=9.412
NC_035101.1	58729546	.	C	T	.	.	MAF_INRAE=37.975;MAF_USDA=41.765
NC_035101.1	58729608	.	A	G	.	.	MAF_USDA=3.279
NC_035101.1	58729611	.	C	T	.	.	MAF_USDA=3.279
NC_035101.1	58729644	.	A	C	.	.	MAF_INRAE=10.833;MAF_USDA=2.459
NC_035101.1	58729798	.	G	T	.	.	MAF_INRAE=18.987;MAF_USDA=18.75
NC_035101.1	58729920	.	A	G	.	.	MAF_INRAE=2.5;MAF_USDA=18.824
NC_035101.1	58729984	.	G	A	.	.	MAF_USDA=17.647
NC_035101.1	58729989	.	A	T	.	.	MAF_INRAE=46.667;MAF_USDA=9.412
NC_035101.1	58729994	.	T	C	.	.	MAF_USDA=22.951
NC_035101.1	58729998	.	G	T	.	.	MAF_USDA=22.951
NC_035101.1	58729999	.	G	A	.	.	MAF_USDA=17.647
NC_035101.1	58730018	.	C	T	.	.	MAF_USDA=18.235
NC_035101.1	58730021	.	A	T	.	.	MAF_USDA=17.647
NC_035101.1	58730023	.	T	G	.	.	MAF_USDA=17.059
NC_035101.1	58730029	.	C	A	.	.	MAF_USDA=16.471
NC_035101.1	58730033	.	G	A	.	.	MAF_USDA=21.311
NC_035101.1	58730036	.	A	G	.	.	MAF_USDA=21.311
NC_035101.1	58730059	.	C	T	.	.	MAF_USDA=1.639
NC_035101.1	58730105	.	G	T	.	.	MAF_USDA=4.098
NC_035101.1	58730128	.	A	C	.	.	MAF_INRAE=22.785;MAF_USDA=19.412
NC_035101.1	58730184	.	G	A	.	.	MAF_INRAE=2.5;MAF_USDA=2.459
NC_035101.1	58730279	.	T	C	.	.	MAF_INRAE=3.333;MAF_USDA=12.941
NC_035101.1	58730341	.	C	A	.	.	MAF_INRAE=31.579;MAF_USDA=39.583
NC_035101.1	58730394	.	C	A	.	.	MAF_INRAE=26.582;MAF_USDA=33.529
NC_035101.1	58730400	.	A	C	.	.	MAF_INRAE=3.333;MAF_USDA=21.176
NC_035101.1	58730465	.	C	T	.	.	MAF_USDA=14.583
NC_035101.1	58730466	.	G	A	.	.	MAF_INRAE=3.333;MAF_USDA=3.279
NC_035101.1	58730598	.	G	T	.	.	MAF_USDA=3.279
NC_035101.1	58730631	.	G	A	.	.	MAF_INRAE=6.962;MAF_USDA=8.824
NC_035101.1	58730688	.	G	C	.	.	MAF_USDA=9.836
NC_035101.1	58730799	.	G	A	.	.	MAF_USDA=5.738
NC_035101.1	58730815	.	C	A	.	.	MAF_USDA=4.098
NC_035101.1	58730909	.	G	A	.	.	MAF_USDA=9.836
NC_035101.1	58730960	.	T	G	.	.	MAF_USDA=1.639
NC_035101.1	58730963	.	A	T	.	.	MAF_USDA=18.235
NC_035101.1	58730969	.	G	A	.	.	MAF_USDA=4.706
NC_035101.1	58731008	.	G	A	.	.	MAF_INRAE=44.167;MAF_USDA=20.588
NC_035101.1	58731011	.	C	G	.	.	MAF_USDA=1.639
NC_035101.1	58731080	.	A	G	.	.	MAF_INRAE=2.5;MAF_USDA=7.377
NC_035101.1	58731096	.	G	T	.	.	MAF_USDA=1.639
NC_035101.1	58731119	.	G	T	.	.	MAF_USDA=1.639
NC_035101.1	58731145	.	C	A	.	.	MAF_USDA=5.738
NC_035101.1	58731269	.	A	G	.	.	MAF_INRAE=27.848;MAF_USDA=28.235
NC_035101.1	58731315	.	T	A	.	.	MAF_INRAE=29.114;MAF_USDA=47.059
NC_035101.1	58731533	.	G	A	.	.	MAF_USDA=2.459
NC_035101.1	58731615	.	A	G	.	.	MAF_INRAE=24.051;MAF_USDA=28.824
NC_035101.1	58731647	.	G	T	.	.	MAF_INRAE=41.139;MAF_USDA=23.529
NC_035101.1	58731652	.	A	C	.	.	MAF_INRAE=41.139;MAF_USDA=23.529
NC_035101.1	58731727	.	G	A	.	.	MAF_INRAE=41.139;MAF_USDA=24.118
NC_035101.1	58731854	.	T	G	.	.	MAF_USDA=1.176
NC_035101.1	58731932	.	A	G	.	.	MAF_USDA=19.412
NC_035101.1	58731940	.	T	G	.	.	MAF_INRAE=10.833;MAF_USDA=3.279
NC_035101.1	58731962	.	C	G	.	.	MAF_USDA=20.0
NC_035101.1	58732460	.	T	A	.	.	MAF_INRAE=3.165;MAF_USDA=11.176
NC_035101.1	58732540	.	T	C	.	.	MAF_INRAE=3.165;MAF_USDA=11.176
NC_035101.1	58732570	.	T	C	.	.	MAF_INRAE=17.089;MAF_USDA=4.098
NC_035101.1	58732612	.	C	A	.	.	MAF_USDA=2.353
NC_035101.1	58732644	.	A	G	.	.	MAF_USDA=5.738
NC_035101.1	58732752	.	T	C	.	.	MAF_USDA=5.738
NC_035101.1	58732759	.	T	G	.	.	MAF_INRAE=17.089;MAF_USDA=4.918
NC_035101.1	58732767	.	G	A	.	.	MAF_USDA=19.412
NC_035101.1	58733032	.	A	G	.	.	MAF_USDA=4.918
NC_035101.1	58733066	.	G	A	.	.	MAF_USDA=1.639
NC_035101.1	58733116	.	C	T	.	.	MAF_USDA=4.098
NC_035101.1	58733135	.	C	G	.	.	MAF_USDA=2.459
NC_035101.1	58733136	.	A	G	.	.	MAF_USDA=2.459
NC_035101.1	58733138	.	G	T	.	.	MAF_USDA=1.639
NC_035101.1	58733173	.	G	A	.	.	MAF_INRAE=24.051;MAF_USDA=27.647
NC_035101.1	58733215	.	A	G	.	.	MAF_INRAE=18.987;MAF_USDA=4.706
NC_035101.1	58733343	.	G	A	.	.	MAF_INRAE=6.962;MAF_USDA=31.176
NC_035101.1	58733348	.	C	G	.	.	MAF_USDA=6.557
NC_035101.1	58733355	.	G	T	.	.	MAF_INRAE=24.051;MAF_USDA=28.235
NC_035101.1	58733405	.	C	A	.	.	MAF_USDA=2.459
NC_035101.1	58733480	.	A	G	.	.	MAF_USDA=1.639
NC_035101.1	58733510	.	C	T	.	.	MAF_INRAE=24.051;MAF_USDA=27.647
NC_035101.1	58733674	.	A	G	.	.	MAF_USDA=4.918
NC_035101.1	58733703	.	T	C	.	.	MAF_USDA=4.918
NC_035101.1	58733735	.	T	C	.	.	MAF_INRAE=2.5;MAF_USDA=9.016
NC_035101.1	58733777	.	C	A	.	.	MAF_USDA=6.471
NC_035101.1	58734005	.	A	C	.	.	MAF_USDA=3.529
NC_035101.1	58734049	.	A	G	.	.	MAF_USDA=5.882
NC_035101.1	58734145	.	T	A	.	.	MAF_USDA=1.639
NC_035101.1	58734262	.	A	G	.	.	MAF_INRAE=25.949;MAF_USDA=27.647
NC_035101.1	58734344	.	G	A	.	.	MAF_INRAE=19.62;MAF_USDA=35.882
NC_035101.1	58734437	.	C	T	.	.	MAF_USDA=2.459
NC_035101.1	58734460	.	G	A	.	.	MAF_INRAE=5.263;MAF_USDA=11.176
NC_035101.1	58734461	.	G	A	.	.	MAF_INRAE=43.038;MAF_USDA=24.118
NC_035101.1	58734469	.	G	A	.	.	MAF_USDA=12.941
NC_035101.1	58734476	.	A	G	.	.	MAF_USDA=3.279
NC_035101.1	58734547	.	T	C	.	.	MAF_INRAE=17.089;MAF_USDA=4.098
NC_035101.1	58734572	.	G	T	.	.	MAF_INRAE=5.263;MAF_USDA=8.824
NC_035101.1	58734648	.	G	A	.	.	MAF_INRAE=25.949;MAF_USDA=26.471
NC_035101.1	58734691	.	T	C	.	.	MAF_INRAE=2.5;MAF_USDA=9.016
NC_035101.1	58734900	.	G	T	.	.	MAF_USDA=1.639
NC_035101.1	58734930	.	A	T	.	.	MAF_USDA=12.5
NC_035101.1	58734934	.	G	T	.	.	MAF_USDA=10.417
NC_035101.1	58734979	.	G	T	.	.	MAF_USDA=2.459
NC_035101.1	58735016	.	A	G	.	.	MAF_USDA=2.459
NC_035101.1	58735104	.	G	A	.	.	MAF_INRAE=2.5;MAF_USDA=4.098
NC_035101.1	58735210	.	A	T	.	.	MAF_USDA=2.459
NC_035101.1	58735220	.	C	T	.	.	MAF_USDA=20.0
NC_035101.1	58735236	.	C	T	.	.	MAF_USDA=3.279
NC_035101.1	58735249	.	A	G	.	.	MAF_USDA=7.647
NC_035101.1	58735276	.	G	A	.	.	MAF_INRAE=17.089;MAF_USDA=4.098
NC_035101.1	58735329	.	C	A	.	.	MAF_USDA=2.459
NC_035101.1	58735330	.	C	T	.	.	MAF_INRAE=25.949;MAF_USDA=26.471
NC_035101.1	58735409	.	C	A	.	.	MAF_USDA=4.098
NC_035101.1	58735410	.	T	A	.	.	MAF_USDA=4.098
NC_035101.1	58735429	.	G	T	.	.	MAF_INRAE=2.5
NC_035101.1	58735521	.	A	C	.	.	MAF_USDA=5.294
NC_035101.1	58735574	.	A	G	.	.	MAF_INRAE=10.833;MAF_USDA=2.459
NC_035101.1	58735585	.	T	G	.	.	MAF_INRAE=10.833;MAF_USDA=2.459
NC_035101.1	58735593	.	C	T	.	.	MAF_INRAE=17.089;MAF_USDA=4.098
NC_035101.1	58735654	.	A	G	.	.	MAF_INRAE=3.797;MAF_USDA=11.765
NC_035101.1	58735682	.	G	A	.	.	MAF_USDA=5.294
NC_035101.1	58735690	.	A	G	.	.	MAF_USDA=1.639
NC_035101.1	58735758	.	C	T	.	.	MAF_USDA=2.459
NC_035101.1	58735856	.	T	C	.	.	MAF_USDA=1.765
NC_035101.1	58735907	.	G	A	.	.	MAF_INRAE=2.5;MAF_USDA=9.836
NC_035101.1	58735929	.	T	C	.	.	MAF_INRAE=17.089;MAF_USDA=4.098
NC_035101.1	58735974	.	G	T	.	.	MAF_USDA=1.639
NC_035101.1	58736083	.	C	G	.	.	MAF_USDA=3.279
NC_035101.1	58736164	.	G	T	.	.	MAF_USDA=1.639
NC_035101.1	58736207	.	C	T	.	.	MAF_USDA=7.647
NC_035101.1	58736208	.	G	A	.	.	MAF_USDA=2.459
NC_035101.1	58736413	.	G	A	.	.	MAF_INRAE=17.089
NC_035101.1	58736431	.	G	A	.	.	MAF_USDA=1.639
NC_035101.1	58736512	.	G	A	.	.	MAF_USDA=1.639
NC_035101.1	58736524	.	C	A	.	.	MAF_USDA=23.529
NC_035101.1	58736525	.	T	G	.	.	MAF_USDA=23.529
NC_035101.1	58736526	.	T	A	.	.	MAF_USDA=22.941
NC_035101.1	58736527	.	T	G	.	.	MAF_USDA=10.417
NC_035101.1	58736623	.	G	A	.	.	MAF_USDA=5.294
NC_035101.1	58736652	.	A	T	.	.	MAF_USDA=1.176
NC_035101.1	58736705	.	G	T	.	.	MAF_INRAE=43.038;MAF_USDA=22.353
NC_035101.1	58736722	.	A	C	.	.	MAF_INRAE=43.038;MAF_USDA=22.353
NC_035101.1	58736741	.	T	C	.	.	MAF_USDA=2.459
NC_035101.1	58736784	.	G	A	.	.	MAF_USDA=4.098
NC_035101.1	58736787	.	A	T	.	.	MAF_USDA=1.639
NC_035101.1	58736790	.	T	G	.	.	MAF_INRAE=43.038;MAF_USDA=21.765
NC_035101.1	58736795	.	C	T	.	.	MAF_USDA=4.098
NC_035101.1	58736950	.	T	A	.	.	MAF_USDA=2.083
NC_035101.1	58737001	.	A	T	.	.	MAF_INRAE=5.263;MAF_USDA=8.824
NC_035101.1	58737120	.	G	A	.	.	MAF_INRAE=22.785;MAF_USDA=38.554
NC_035101.1	58737121	.	G	A	.	.	MAF_INRAE=23.333;MAF_USDA=38.554
NC_035101.1	58737154	.	A	T	.	.	MAF_INRAE=15.789;MAF_USDA=10.417
NC_035101.1	58737157	.	C	T	.	.	MAF_USDA=10.417
NC_035101.1	58737170	.	A	G	.	.	MAF_INRAE=36.842;MAF_USDA=47.917
NC_035101.1	58737196	.	A	G	.	.	MAF_USDA=35.417
NC_035101.1	58737202	.	G	A	.	.	MAF_INRAE=17.089;MAF_USDA=3.39
NC_035101.1	58737204	.	T	G	.	.	MAF_INRAE=4.167;MAF_USDA=3.39
NC_035101.1	58737228	.	C	G	.	.	MAF_INRAE=17.089;MAF_USDA=7.5
NC_035101.1	58737242	.	G	A	.	.	MAF_INRAE=4.43;MAF_USDA=25.0
NC_035101.1	58737248	.	A	C	.	.	MAF_USDA=1.667
NC_035101.1	58737269	.	G	A	.	.	MAF_USDA=4.167
NC_035101.1	58737281	.	T	C	.	.	MAF_USDA=2.542
NC_035101.1	58737296	.	C	T	.	.	MAF_INRAE=43.038;MAF_USDA=25.301
NC_035101.1	58737341	.	A	T	.	.	MAF_INRAE=2.5
NC_035101.1	58737361	.	C	T	.	.	MAF_INRAE=18.987;MAF_USDA=25.0
NC_035101.1	58737367	.	C	G	.	.	MAF_INRAE=4.43;MAF_USDA=25.0
NC_035101.1	58737368	.	T	G	.	.	MAF_INRAE=4.167;MAF_USDA=25.0
NC_035101.1	58737471	.	C	T	.	.	MAF_USDA=10.714
NC_035101.1	58737506	.	C	A	.	.	MAF_INRAE=43.671;MAF_USDA=24.405
NC_035101.1	58737525	.	T	G	.	.	MAF_USDA=6.667
NC_035101.1	58737610	.	C	G	.	.	MAF_INRAE=44.304;MAF_USDA=27.381
NC_035101.1	58737628	.	G	T	.	.	MAF_INRAE=17.089;MAF_USDA=4.167
NC_035101.1	58737658	.	G	T	.	.	MAF_USDA=1.695
NC_035101.1	58737682	.	G	A	.	.	MAF_INRAE=47.5;MAF_USDA=10.119
NC_035101.1	58737689	.	G	A	.	.	MAF_USDA=18.452
NC_035101.1	58737693	.	T	A	.	.	MAF_USDA=18.452
NC_035101.1	58737696	.	C	T	.	.	MAF_USDA=18.452
NC_035101.1	58737708	.	C	T	.	.	MAF_INRAE=6.962;MAF_USDA=1.667
NC_035101.1	58737808	.	G	T	.	.	MAF_USDA=5.357
NC_035101.1	58737875	.	T	C	.	.	MAF_USDA=10.417
NC_035101.1	58737991	.	C	G	.	.	MAF_USDA=1.639
NC_035101.1	58738059	.	C	T	.	.	MAF_USDA=19.412
NC_035101.1	58738171	.	C	G	.	.	MAF_USDA=1.639
NC_035101.1	58738432	.	A	T	.	.	MAF_USDA=5.882
NC_035101.1	58738435	.	A	G	.	.	MAF_USDA=1.639
NC_035101.1	58738479	.	A	C	.	.	MAF_USDA=2.459
NC_035101.1	58738496	.	C	T	.	.	MAF_USDA=1.639
NC_035101.1	58738510	.	G	A	.	.	MAF_INRAE=2.5;MAF_USDA=28.235
NC_035101.1	58738522	.	A	T	.	.	MAF_USDA=1.639
NC_035101.1	58738545	.	C	T	.	.	MAF_USDA=2.459
NC_035101.1	58738546	.	A	G	.	.	MAF_INRAE=17.089;MAF_USDA=6.557
NC_035101.1	58738642	.	C	T	.	.	MAF_INRAE=2.5
NC_035101.1	58738644	.	A	C	.	.	MAF_INRAE=44.937;MAF_USDA=38.235
NC_035101.1	58738659	.	T	C	.	.	MAF_USDA=1.639
NC_035101.1	58738690	.	C	T	.	.	MAF_USDA=27.083
NC_035101.1	58738731	.	T	C	.	.	MAF_USDA=9.412
NC_035101.1	58738735	.	A	T	.	.	MAF_USDA=4.918
NC_035101.1	58738810	.	C	T	.	.	MAF_USDA=4.098
NC_035101.1	58738942	.	G	A	.	.	MAF_INRAE=4.43
NC_035101.1	58738944	.	A	G	.	.	MAF_INRAE=6.962
NC_035101.1	58738969	.	C	T	.	.	MAF_INRAE=17.089
NC_035101.1	58739210	.	G	A	.	.	MAF_USDA=1.639
NC_035101.1	58739224	.	G	T	.	.	MAF_USDA=5.294
NC_035101.1	58739239	.	C	T	.	.	MAF_INRAE=5.833;MAF_USDA=23.529
NC_035101.1	58739243	.	C	T	.	.	MAF_USDA=4.118
NC_035101.1	58739262	.	C	G	.	.	MAF_INRAE=15.833;MAF_USDA=33.133
NC_035101.1	58739270	.	C	T	.	.	MAF_USDA=2.353
NC_035101.1	58739293	.	T	G	.	.	MAF_INRAE=5.0;MAF_USDA=28.824
NC_035101.1	58739306	.	C	T	.	.	MAF_USDA=4.118
NC_035101.1	58739323	.	A	T	.	.	MAF_INRAE=30.833;MAF_USDA=33.333
NC_035101.1	58739336	.	C	G	.	.	MAF_USDA=2.459
NC_035101.1	58739456	.	G	A	.	.	MAF_USDA=4.918
NC_035101.1	58739462	.	G	A	.	.	MAF_INRAE=2.5
NC_035101.1	58739472	.	A	G	.	.	MAF_USDA=2.459
NC_035101.1	58739489	.	A	C	.	.	MAF_USDA=4.098
NC_035101.1	58739492	.	C	G	.	.	MAF_USDA=2.459
NC_035101.1	58739500	.	C	T	.	.	MAF_USDA=4.098
NC_035101.1	58739578	.	T	A	.	.	MAF_INRAE=2.5
NC_035101.1	58739599	.	T	G	.	.	MAF_INRAE=10.833;MAF_USDA=17.47
NC_035101.1	58739601	.	C	A	.	.	MAF_INRAE=8.333;MAF_USDA=13.559
NC_035101.1	58739622	.	A	T	.	.	MAF_USDA=4.217
NC_035101.1	58739731	.	T	C	.	.	MAF_INRAE=20.886;MAF_USDA=4.918
NC_035101.1	58739874	.	T	C	.	.	MAF_INRAE=28.481;MAF_USDA=20.0
NC_035101.1	58739926	.	G	A	.	.	MAF_USDA=1.639
NC_035101.1	58739974	.	A	T	.	.	MAF_USDA=12.5
NC_035101.1	58739984	.	A	T	.	.	MAF_USDA=14.583
NC_035101.1	58739985	.	G	T	.	.	MAF_USDA=14.583
NC_035101.1	58739986	.	C	T	.	.	MAF_USDA=14.583
NC_035101.1	58740003	.	T	G	.	.	MAF_USDA=4.706
NC_035101.1	58740024	.	A	T	.	.	MAF_INRAE=8.333;MAF_USDA=9.836
NC_035101.1	58740149	.	T	C	.	.	MAF_INRAE=35.833;MAF_USDA=27.049
NC_035101.1	58740239	.	T	C	.	.	MAF_INRAE=2.5
NC_035101.1	58740241	.	T	C	.	.	MAF_USDA=4.118
NC_035101.1	58740261	.	C	T	.	.	MAF_INRAE=42.5;MAF_USDA=33.529
NC_035101.1	58740267	.	T	A	.	.	MAF_INRAE=18.987;MAF_USDA=2.459
NC_035101.1	58740364	.	A	C	.	.	MAF_INRAE=49.367;MAF_USDA=31.176
NC_035101.1	58740390	.	A	T	.	.	MAF_INRAE=5.263;MAF_USDA=34.706
NC_035101.1	58740417	.	G	T	.	.	MAF_USDA=10.417
NC_035101.1	58740530	.	G	T	.	.	MAF_INRAE=2.5
NC_035101.1	58740550	.	T	A	.	.	MAF_INRAE=5.263;MAF_USDA=34.118
NC_035101.1	58740673	.	G	A	.	.	MAF_INRAE=27.848;MAF_USDA=41.176
NC_035101.1	58740723	.	T	C	.	.	MAF_INRAE=26.582;MAF_USDA=8.333
NC_035101.1	58740754	.	C	T	.	.	MAF_INRAE=8.333;MAF_USDA=9.836
NC_035101.1	58740760	.	T	C	.	.	MAF_USDA=2.459
NC_035101.1	58740775	.	T	A	.	.	MAF_INRAE=25.949;MAF_USDA=11.176
NC_035101.1	58740850	.	C	A	.	.	MAF_INRAE=22.152;MAF_USDA=32.353
NC_035101.1	58740902	.	C	T	.	.	MAF_INRAE=8.333;MAF_USDA=2.459
NC_035101.1	58740910	.	T	C	.	.	MAF_USDA=1.639
NC_035101.1	58740981	.	A	C	.	.	MAF_INRAE=3.797;MAF_USDA=25.294
NC_035101.1	58740983	.	A	T	.	.	MAF_INRAE=11.667;MAF_USDA=27.647
NC_035101.1	58740987	.	C	T	.	.	MAF_INRAE=46.667;MAF_USDA=9.016
NC_035101.1	58741008	.	G	T	.	.	MAF_INRAE=8.333;MAF_USDA=4.098
NC_035101.1	58741038	.	A	C	.	.	MAF_INRAE=25.949;MAF_USDA=23.529
NC_035101.1	58741076	.	A	C	.	.	MAF_USDA=1.639
NC_035101.1	58741092	.	C	T	.	.	MAF_INRAE=9.494;MAF_USDA=38.824
NC_035101.1	58741104	.	C	T	.	.	MAF_INRAE=22.152;MAF_USDA=27.059
NC_035101.1	58741134	.	C	A	.	.	MAF_USDA=2.941
NC_035101.1	58741163	.	G	A	.	.	MAF_USDA=1.639
NC_035101.1	58741164	.	C	A	.	.	MAF_INRAE=42.405;MAF_USDA=43.529
NC_035101.1	58741217	.	T	C	.	.	MAF_USDA=2.459
NC_035101.1	58741221	.	A	T	.	.	MAF_INRAE=33.544;MAF_USDA=7.647
NC_035101.1	58741351	.	T	C	.	.	MAF_INRAE=2.5
NC_035101.1	58741457	.	G	A	.	.	MAF_USDA=1.667
NC_035101.1	58741566	.	T	A	.	.	MAF_USDA=1.639
NC_035101.1	58741618	.	C	T	.	.	MAF_USDA=1.639
NC_035101.1	58741630	.	G	A	.	.	MAF_USDA=2.459
NC_035101.1	58741665	.	G	A	.	.	MAF_INRAE=33.544;MAF_USDA=40.588
NC_035101.1	58741688	.	T	A	.	.	MAF_USDA=5.882
NC_035101.1	58741729	.	T	G	.	.	MAF_INRAE=28.481;MAF_USDA=10.0
NC_035101.1	58741864	.	A	G	.	.	MAF_USDA=2.459
NC_035101.1	58741960	.	C	A	.	.	MAF_INRAE=5.833;MAF_USDA=14.706
NC_035101.1	58741976	.	C	T	.	.	MAF_INRAE=26.582;MAF_USDA=10.0
NC_035101.1	58741984	.	T	C	.	.	MAF_INRAE=48.333;MAF_USDA=17.647
NC_035101.1	58741987	.	C	G	.	.	MAF_USDA=1.639
NC_035101.1	58742003	.	A	G	.	.	MAF_USDA=2.459
NC_035101.1	58742029	.	A	G	.	.	MAF_USDA=2.459
NC_035101.1	58742043	.	A	G	.	.	MAF_USDA=1.639
NC_035101.1	58742063	.	A	G	.	.	MAF_INRAE=10.526
NC_035101.1	58742119	.	G	T	.	.	MAF_USDA=1.667
NC_035101.1	58742185	.	G	T	.	.	MAF_INRAE=45.57;MAF_USDA=19.412
NC_035101.1	58742253	.	C	T	.	.	MAF_INRAE=3.333;MAF_USDA=3.279
NC_035101.1	58742254	.	C	T	.	.	MAF_INRAE=5.833;MAF_USDA=14.118
NC_035101.1	58742255	.	C	T	.	.	MAF_INRAE=5.833;MAF_USDA=14.118
NC_035101.1	58742380	.	A	C	.	.	MAF_USDA=1.639
NC_035101.1	58742381	.	G	A	.	.	MAF_USDA=1.639
NC_035101.1	58742470	.	G	T	.	.	MAF_USDA=12.353
NC_035101.1	58742475	.	G	A	.	.	MAF_USDA=2.353
NC_035101.1	58742477	.	G	T	.	.	MAF_INRAE=49.167;MAF_USDA=28.235
NC_035101.1	58742502	.	C	A	.	.	MAF_INRAE=49.167;MAF_USDA=26.471
NC_035101.1	58742552	.	C	A	.	.	MAF_INRAE=8.333;MAF_USDA=2.459
NC_035101.1	58742627	.	C	T	.	.	MAF_INRAE=5.0;MAF_USDA=9.412
NC_035101.1	58742656	.	T	C	.	.	MAF_INRAE=18.987;MAF_USDA=4.706
NC_035101.1	58742925	.	C	T	.	.	MAF_USDA=2.459
NC_035101.1	58742982	.	G	A	.	.	MAF_USDA=9.412
NC_035101.1	58742983	.	A	T	.	.	MAF_USDA=7.647
NC_035101.1	58743181	.	C	T	.	.	MAF_USDA=2.459
NC_035101.1	58743249	.	G	T	.	.	MAF_INRAE=5.833;MAF_USDA=2.083
NC_035101.1	58743258	.	C	A	.	.	MAF_USDA=2.459
NC_035101.1	58743276	.	A	G	.	.	MAF_INRAE=44.937;MAF_USDA=19.412
NC_035101.1	58743302	.	T	G	.	.	MAF_INRAE=12.025;MAF_USDA=32.941
NC_035101.1	58743345	.	C	T	.	.	MAF_USDA=2.459
NC_035101.1	58743346	.	C	A	.	.	MAF_USDA=1.639
NC_035101.1	58743390	.	A	T	.	.	MAF_USDA=1.639
NC_035101.1	58743395	.	G	T	.	.	MAF_USDA=4.167
NC_035101.1	58743409	.	C	T	.	.	MAF_INRAE=16.456;MAF_USDA=47.059
NC_035101.1	58743445	.	T	G	.	.	MAF_USDA=2.941
NC_035101.1	58743482	.	T	A	.	.	MAF_USDA=4.918
NC_035101.1	58743495	.	G	A	.	.	MAF_USDA=3.279
NC_035101.1	58743545	.	G	A	.	.	MAF_USDA=2.459
NC_035101.1	58743579	.	T	A	.	.	MAF_INRAE=5.833;MAF_USDA=10.588
NC_035101.1	58743637	.	A	C	.	.	MAF_INRAE=8.333;MAF_USDA=7.377
NC_035101.1	58743729	.	G	A	.	.	MAF_INRAE=4.43;MAF_USDA=25.294
NC_035101.1	58743892	.	A	G	.	.	MAF_USDA=1.765
NC_035101.1	58743987	.	C	T	.	.	MAF_INRAE=49.167;MAF_USDA=16.667
NC_035101.1	58743991	.	T	C	.	.	MAF_USDA=16.667
NC_035101.1	58743992	.	A	T	.	.	MAF_USDA=16.667
NC_035101.1	58743993	.	G	A	.	.	MAF_USDA=16.667
NC_035101.1	58743997	.	A	G	.	.	MAF_INRAE=49.167;MAF_USDA=16.667
NC_035101.1	58743998	.	G	T	.	.	MAF_INRAE=10.526
NC_035101.1	58744017	.	A	T	.	.	MAF_INRAE=3.333;MAF_USDA=3.279
NC_035101.1	58744098	.	G	A	.	.	MAF_USDA=5.882
NC_035101.1	58744107	.	A	G	.	.	MAF_INRAE=3.333;MAF_USDA=3.279
NC_035101.1	58744192	.	G	C	.	.	MAF_USDA=1.639
NC_035101.1	58744197	.	C	T	.	.	MAF_INRAE=8.333;MAF_USDA=2.459
NC_035101.1	58744290	.	A	G	.	.	MAF_INRAE=5.263;MAF_USDA=10.0
NC_035101.1	58744298	.	G	A	.	.	MAF_USDA=2.353
NC_035101.1	58744408	.	T	C	.	.	MAF_INRAE=5.833;MAF_USDA=12.941
NC_035101.1	58744447	.	C	A	.	.	MAF_INRAE=49.167;MAF_USDA=24.706
NC_035101.1	58744651	.	C	T	.	.	MAF_USDA=1.639
NC_035101.1	58744696	.	C	T	.	.	MAF_USDA=5.294
NC_035101.1	58744796	.	G	A	.	.	MAF_INRAE=49.167;MAF_USDA=25.882
NC_035101.1	58744811	.	T	A	.	.	MAF_USDA=3.279
NC_035101.1	58744916	.	G	A	.	.	MAF_USDA=4.167
NC_035101.1	58745045	.	T	G	.	.	MAF_INRAE=12.025;MAF_USDA=31.176
NC_035101.1	58745120	.	C	T	.	.	MAF_INRAE=44.937;MAF_USDA=20.0
NC_035101.1	58745122	.	C	A	.	.	MAF_INRAE=12.5;MAF_USDA=33.529
NC_035101.1	58745270	.	G	A	.	.	MAF_USDA=4.098
NC_035101.1	58745278	.	G	C	.	.	MAF_USDA=12.353
NC_035101.1	58745308	.	T	C	.	.	MAF_USDA=10.417
NC_035101.1	58745441	.	C	A	.	.	MAF_INRAE=6.962;MAF_USDA=1.639
NC_035101.1	58745483	.	T	C	.	.	MAF_INRAE=5.263;MAF_USDA=10.588
NC_035101.1	58745512	.	C	T	.	.	MAF_USDA=1.639
NC_035101.1	58745534	.	T	G	.	.	MAF_USDA=11.176
NC_035101.1	58745638	.	A	T	.	.	MAF_USDA=1.639
NC_035101.1	58745693	.	G	A	.	.	MAF_USDA=3.529
NC_035101.1	58745735	.	C	T	.	.	MAF_USDA=2.459
NC_035101.1	58745736	.	G	A	.	.	MAF_INRAE=49.167;MAF_USDA=6.557
NC_035101.1	58745790	.	C	A	.	.	MAF_USDA=5.294
NC_035101.1	58745897	.	G	T	.	.	MAF_USDA=1.765
NC_035101.1	58745968	.	C	T	.	.	MAF_USDA=3.529
NC_035101.1	58746148	.	G	A	.	.	MAF_INRAE=3.333;MAF_USDA=18.235
NC_035101.1	58746176	.	C	A	.	.	MAF_INRAE=18.354;MAF_USDA=10.0
NC_035101.1	58746286	.	G	A	.	.	MAF_USDA=6.471
NC_035101.1	58746294	.	G	C	.	.	MAF_INRAE=5.833;MAF_USDA=14.754
NC_035101.1	58746314	.	C	G	.	.	MAF_INRAE=5.833;MAF_USDA=11.176
NC_035101.1	58746379	.	T	C	.	.	MAF_INRAE=9.167;MAF_USDA=28.235
NC_035101.1	58746502	.	A	T	.	.	MAF_USDA=1.639
NC_035101.1	58746516	.	G	A	.	.	MAF_USDA=3.529
NC_035101.1	58746518	.	G	A	.	.	MAF_USDA=2.459
NC_035101.1	58746562	.	A	T	.	.	MAF_USDA=7.647
NC_035101.1	58746581	.	A	T	.	.	MAF_USDA=1.176
NC_035101.1	58746607	.	C	A	.	.	MAF_INRAE=17.5;MAF_USDA=35.882
NC_035101.1	58746727	.	T	G	.	.	MAF_USDA=2.459
NC_035101.1	58746740	.	G	A	.	.	MAF_INRAE=9.167;MAF_USDA=17.059
NC_035101.1	58746745	.	C	A	.	.	MAF_INRAE=17.5;MAF_USDA=36.471
NC_035101.1	58746747	.	A	G	.	.	MAF_INRAE=17.5;MAF_USDA=44.706
NC_035101.1	58746891	.	T	G	.	.	MAF_USDA=20.833
NC_035101.1	58746932	.	A	C	.	.	MAF_USDA=2.459
NC_035101.1	58747134	.	A	T	.	.	MAF_INRAE=49.167;MAF_USDA=4.098
NC_035101.1	58747266	.	G	C	.	.	MAF_USDA=4.098
NC_035101.1	58747319	.	G	A	.	.	MAF_INRAE=49.167;MAF_USDA=13.115
NC_035101.1	58747380	.	A	C	.	.	MAF_USDA=2.459
NC_035101.1	58747578	.	C	A	.	.	MAF_INRAE=8.333;MAF_USDA=17.647
NC_035101.1	58747598	.	G	A	.	.	MAF_USDA=1.639
NC_035101.1	58747600	.	G	C	.	.	MAF_INRAE=8.333;MAF_USDA=17.647
NC_035101.1	58747735	.	T	C	.	.	MAF_INRAE=16.667;MAF_USDA=33.529
NC_035101.1	58747752	.	G	A	.	.	MAF_INRAE=8.333;MAF_USDA=14.706
NC_035101.1	58747761	.	T	G	.	.	MAF_INRAE=17.5;MAF_USDA=32.941
NC_035101.1	58747788	.	T	G	.	.	MAF_USDA=4.098
NC_035101.1	58747987	.	A	T	.	.	MAF_INRAE=17.5;MAF_USDA=31.176
NC_035101.1	58748212	.	T	G	.	.	MAF_USDA=3.279
NC_035101.1	58748213	.	T	G	.	.	MAF_INRAE=5.263;MAF_USDA=24.118
NC_035101.1	58748254	.	C	T	.	.	MAF_USDA=2.459
NC_035101.1	58748352	.	G	T	.	.	MAF_INRAE=17.5;MAF_USDA=31.765
NC_035101.1	58748368	.	G	T	.	.	MAF_INRAE=2.5
NC_035101.1	58748462	.	C	T	.	.	MAF_INRAE=3.333;MAF_USDA=3.279
NC_035101.1	58748501	.	T	C	.	.	MAF_USDA=4.918
NC_035101.1	58748526	.	T	C	.	.	MAF_INRAE=44.937;MAF_USDA=20.0
NC_035101.1	58748661	.	T	C	.	.	MAF_USDA=13.529
NC_035101.1	58748707	.	G	A	.	.	MAF_USDA=2.459
NC_035101.1	58748827	.	T	C	.	.	MAF_INRAE=41.139;MAF_USDA=48.235
NC_035101.1	58748830	.	C	T	.	.	MAF_USDA=2.459
NC_035101.1	58748866	.	G	A	.	.	MAF_INRAE=44.304;MAF_USDA=20.588
NC_035101.1	58748969	.	C	T	.	.	MAF_USDA=2.459
NC_035101.1	58749048	.	A	T	.	.	MAF_USDA=1.639
NC_035101.1	58749055	.	C	A	.	.	MAF_USDA=2.459
NC_035101.1	58749057	.	C	T	.	.	MAF_USDA=2.353
NC_035101.1	58749201	.	G	T	.	.	MAF_INRAE=48.734;MAF_USDA=35.882
NC_035101.1	58749220	.	G	C	.	.	MAF_USDA=1.639
NC_035101.1	58749232	.	C	T	.	.	MAF_INRAE=8.333;MAF_USDA=2.459
NC_035101.1	58749242	.	C	T	.	.	MAF_INRAE=49.167;MAF_USDA=7.377
NC_035101.1	58749244	.	C	T	.	.	MAF_INRAE=49.167;MAF_USDA=7.377
NC_035101.1	58749282	.	C	T	.	.	MAF_USDA=1.639
NC_035101.1	58749347	.	G	T	.	.	MAF_INRAE=5.833;MAF_USDA=10.588
NC_035101.1	58749414	.	G	A	.	.	MAF_USDA=1.639
NC_035101.1	58749417	.	T	C	.	.	MAF_USDA=1.639
NC_035101.1	58749427	.	G	A	.	.	MAF_USDA=1.639
NC_035101.1	58749432	.	G	A	.	.	MAF_USDA=2.459
NC_035101.1	58749440	.	T	G	.	.	MAF_USDA=1.639
NC_035101.1	58749456	.	G	A	.	.	MAF_INRAE=2.5
NC_035101.1	58749469	.	G	A	.	.	MAF_INRAE=40.506;MAF_USDA=47.647
NC_035101.1	58749487	.	C	T	.	.	MAF_USDA=1.639
NC_035101.1	58749609	.	C	T	.	.	MAF_USDA=7.647
NC_035101.1	58749776	.	C	T	.	.	MAF_USDA=1.639
NC_035101.1	58749973	.	T	G	.	.	MAF_INRAE=49.167;MAF_USDA=4.098
NC_035101.1	58749975	.	T	G	.	.	MAF_USDA=2.459
NC_035101.1	58750074	.	A	C	.	.	MAF_INRAE=42.405;MAF_USDA=47.647
NC_035101.1	58750079	.	T	C	.	.	MAF_USDA=4.118
NC_035101.1	58750229	.	C	T	.	.	MAF_USDA=2.459
NC_035101.1	58750305	.	A	G	.	.	MAF_INRAE=39.873;MAF_USDA=40.588
NC_035101.1	58750483	.	T	G	.	.	MAF_INRAE=8.333;MAF_USDA=18.235
NC_035101.1	58750497	.	C	T	.	.	MAF_INRAE=8.333;MAF_USDA=18.235
NC_035101.1	58750523	.	C	G	.	.	MAF_INRAE=44.937;MAF_USDA=19.412
NC_035101.1	58750563	.	A	C	.	.	MAF_USDA=1.639
NC_035101.1	58750592	.	G	A	.	.	MAF_USDA=4.118
NC_035101.1	58750615	.	T	A	.	.	MAF_INRAE=5.263;MAF_USDA=35.882
NC_035101.1	58750616	.	C	A	.	.	MAF_USDA=35.882
NC_035101.1	58750631	.	C	T	.	.	MAF_INRAE=44.937;MAF_USDA=18.824
NC_035101.1	58750697	.	T	C	.	.	MAF_USDA=3.279
NC_035101.1	58750822	.	A	G	.	.	MAF_USDA=1.639
NC_035101.1	58750824	.	C	T	.	.	MAF_USDA=1.639
NC_035101.1	58750985	.	T	C	.	.	MAF_USDA=2.459
NC_035101.1	58750990	.	G	T	.	.	MAF_USDA=6.557
NC_035101.1	58751025	.	A	T	.	.	MAF_USDA=1.639
NC_035101.1	58751063	.	A	G	.	.	MAF_INRAE=5.263
NC_035101.1	58751087	.	C	T	.	.	MAF_USDA=2.353
NC_035101.1	58751132	.	A	T	.	.	MAF_INRAE=30.833
NC_035101.1	58751202	.	C	T	.	.	MAF_USDA=4.918
NC_035101.1	58751226	.	G	A	.	.	MAF_USDA=3.279
NC_035101.1	58751252	.	G	A	.	.	MAF_INRAE=3.333;MAF_USDA=3.279
NC_035101.1	58751335	.	G	A	.	.	MAF_INRAE=3.333;MAF_USDA=3.279
NC_035101.1	58751507	.	A	C	.	.	MAF_USDA=8.333
NC_035101.1	58751531	.	G	A	.	.	MAF_INRAE=5.263;MAF_USDA=47.647
NC_035101.1	58751627	.	C	A	.	.	MAF_USDA=4.167
NC_035101.1	58751817	.	C	G	.	.	MAF_USDA=1.639
NC_035101.1	58751915	.	G	T	.	.	MAF_INRAE=5.263;MAF_USDA=47.059
NC_035101.1	58751974	.	C	T	.	.	MAF_USDA=1.667
NC_035101.1	58751991	.	A	G	.	.	MAF_INRAE=49.367;MAF_USDA=25.0
NC_035101.1	58752005	.	T	C	.	.	MAF_INRAE=48.734;MAF_USDA=25.595
NC_035101.1	58752007	.	G	A	.	.	MAF_USDA=1.667
NC_035101.1	58752015	.	C	T	.	.	MAF_USDA=2.381
NC_035101.1	58752021	.	T	C	.	.	MAF_INRAE=49.367;MAF_USDA=25.0
NC_035101.1	58752046	.	A	T	.	.	MAF_INRAE=48.734;MAF_USDA=25.0
NC_035101.1	58752100	.	C	T	.	.	MAF_USDA=3.571
NC_035101.1	58752277	.	A	C	.	.	MAF_USDA=1.639
NC_035101.1	58752280	.	G	A	.	.	MAF_USDA=1.639
NC_035101.1	58752326	.	T	A	.	.	MAF_INRAE=49.367;MAF_USDA=22.941
NC_035101.1	58752379	.	G	A	.	.	MAF_INRAE=38.333;MAF_USDA=11.475
NC_035101.1	58752455	.	T	C	.	.	MAF_USDA=4.706
NC_035101.1	58752494	.	A	G	.	.	MAF_INRAE=48.734;MAF_USDA=18.235
NC_035101.1	58752559	.	G	A	.	.	MAF_USDA=4.098
NC_035101.1	58752582	.	C	T	.	.	MAF_USDA=4.918
NC_035101.1	58752606	.	T	A	.	.	MAF_INRAE=48.734;MAF_USDA=28.824
NC_035101.1	58752659	.	T	C	.	.	MAF_INRAE=2.5;MAF_USDA=2.459
NC_035101.1	58752660	.	C	T	.	.	MAF_INRAE=48.101;MAF_USDA=31.176
NC_035101.1	58752710	.	A	G	.	.	MAF_USDA=6.557
NC_035101.1	58752738	.	G	A	.	.	MAF_INRAE=3.333;MAF_USDA=3.279
NC_035101.1	58752776	.	T	A	.	.	MAF_INRAE=3.333;MAF_USDA=9.412
NC_035101.1	58752902	.	G	T	.	.	MAF_USDA=2.941
NC_035101.1	58752927	.	T	G	.	.	MAF_USDA=1.639
NC_035101.1	58753015	.	T	C	.	.	MAF_USDA=6.471
NC_035101.1	58753157	.	T	C	.	.	MAF_USDA=2.459
NC_035101.1	58753178	.	T	G	.	.	MAF_USDA=12.353
NC_035101.1	58753181	.	C	A	.	.	MAF_USDA=2.459
NC_035101.1	58753342	.	C	T	.	.	MAF_USDA=4.098
NC_035101.1	58753350	.	T	G	.	.	MAF_INRAE=49.367;MAF_USDA=37.059
NC_035101.1	58753416	.	C	T	.	.	MAF_USDA=2.459
NC_035101.1	58753449	.	G	A	.	.	MAF_INRAE=10.127;MAF_USDA=27.059
NC_035101.1	58753460	.	C	A	.	.	MAF_INRAE=2.5
NC_035101.1	58753563	.	T	C	.	.	MAF_INRAE=8.333
NC_035101.1	58753801	.	G	A	.	.	MAF_USDA=1.639
NC_035101.1	58753814	.	G	T	.	.	MAF_INRAE=46.835;MAF_USDA=21.176
NC_035101.1	58753833	.	C	A	.	.	MAF_USDA=12.5
NC_035101.1	58753834	.	T	A	.	.	MAF_USDA=12.5
NC_035101.1	58754010	.	A	G	.	.	MAF_USDA=2.459
NC_035101.1	58754031	.	G	A	.	.	MAF_INRAE=48.101;MAF_USDA=20.0
NC_035101.1	58754052	.	G	T	.	.	MAF_INRAE=3.333;MAF_USDA=16.667
NC_035101.1	58754062	.	C	T	.	.	MAF_INRAE=5.263;MAF_USDA=10.0
NC_035101.1	58754224	.	A	G	.	.	MAF_USDA=1.765
NC_035101.1	58754329	.	A	T	.	.	MAF_INRAE=5.833
NC_035101.1	58754343	.	A	C	.	.	MAF_USDA=1.639
NC_035101.1	58754367	.	A	C	.	.	MAF_INRAE=48.734;MAF_USDA=27.059
NC_035101.1	58754420	.	A	G	.	.	MAF_INRAE=50.0;MAF_USDA=33.529
NC_035101.1	58754504	.	C	A	.	.	MAF_USDA=4.098
NC_035101.1	58754532	.	A	T	.	.	MAF_INRAE=3.333;MAF_USDA=5.882
NC_035101.1	58754534	.	T	A	.	.	MAF_INRAE=3.333;MAF_USDA=5.882
NC_035101.1	58754535	.	C	A	.	.	MAF_INRAE=3.333;MAF_USDA=5.882
NC_035101.1	58754677	.	G	A	.	.	MAF_USDA=2.459
NC_035101.1	58754870	.	G	A	.	.	MAF_USDA=2.941
NC_035101.1	58755092	.	CAAA	CAAT	.	.	MAF_USDA=33.333
NC_035101.1	58755212	.	C	A	.	.	MAF_USDA=1.639
NC_035101.1	58755377	.	T	G	.	.	MAF_INRAE=46.203;MAF_USDA=31.765
NC_035101.1	58755645	.	T	C	.	.	MAF_USDA=1.639
NC_035101.1	58755656	.	G	A	.	.	MAF_USDA=7.377
NC_035101.1	58755687	.	A	T	.	.	MAF_INRAE=8.333;MAF_USDA=5.294
NC_035101.1	58755697	.	A	C	.	.	MAF_USDA=9.412
NC_035101.1	58755710	.	A	G	.	.	MAF_USDA=7.647
NC_035101.1	58755715	.	C	T	.	.	MAF_INRAE=46.667;MAF_USDA=13.529
NC_035101.1	58755762	.	C	T	.	.	MAF_INRAE=4.167;MAF_USDA=14.118
NC_035101.1	58755836	.	A	G	.	.	MAF_USDA=2.459
NC_035101.1	58755914	.	C	A	.	.	MAF_USDA=2.941
NC_035101.1	58755977	.	G	T	.	.	MAF_USDA=8.197
NC_035101.1	58755986	.	A	T	.	.	MAF_USDA=8.197
NC_035101.1	58756023	.	T	C	.	.	MAF_USDA=6.471
NC_035101.1	58756049	.	C	T	.	.	MAF_USDA=4.098
NC_035101.1	58756062	.	G	A	.	.	MAF_INRAE=4.43;MAF_USDA=27.083
NC_035101.1	58756139	.	G	T	.	.	MAF_INRAE=5.063;MAF_USDA=35.294
NC_035101.1	58756153	.	G	C	.	.	MAF_USDA=8.235
NC_035101.1	58756154	.	G	C	.	.	MAF_USDA=8.235
NC_035101.1	58756162	.	G	C	.	.	MAF_USDA=8.235
NC_035101.1	58756163	.	G	C	.	.	MAF_USDA=8.235
NC_035101.1	58756179	.	G	T	.	.	MAF_USDA=2.459
NC_035101.1	58756180	.	T	A	.	.	MAF_USDA=7.377
NC_035101.1	58756320	.	A	T	.	.	MAF_USDA=2.459
NC_035101.1	58756398	.	A	G	.	.	MAF_USDA=4.098
NC_035101.1	58756401	.	G	A	.	.	MAF_INRAE=3.333;MAF_USDA=5.882
NC_035101.1	58756416	.	G	A	.	.	MAF_USDA=4.098
NC_035101.1	58756607	.	T	G	.	.	MAF_USDA=2.459
NC_035101.1	58756715	.	A	T	.	.	MAF_INRAE=46.667;MAF_USDA=4.918
NC_035101.1	58756899	.	T	G	.	.	MAF_USDA=4.098
NC_035101.1	58756940	.	C	A	.	.	MAF_USDA=12.5
NC_035101.1	58756954	.	T	C	.	.	MAF_USDA=3.279
NC_035101.1	58757013	.	C	T	.	.	MAF_USDA=3.279
NC_035101.1	58757136	.	C	T	.	.	MAF_USDA=2.459
NC_035101.1	58757221	.	G	A	.	.	MAF_INRAE=5.263;MAF_USDA=17.059
NC_035101.1	58757251	.	G	A	.	.	MAF_USDA=12.5
NC_035101.1	58757259	.	C	T	.	.	MAF_USDA=12.5
NC_035101.1	58757267	.	C	T	.	.	MAF_USDA=12.5
NC_035101.1	58757273	.	C	T	.	.	MAF_USDA=6.471
NC_035101.1	58757278	.	C	G	.	.	MAF_USDA=12.5
NC_035101.1	58757285	.	C	T	.	.	MAF_USDA=12.5
NC_035101.1	58757316	.	A	G	.	.	MAF_INRAE=1.667;MAF_USDA=12.5
NC_035101.1	58757318	.	G	T	.	.	MAF_INRAE=1.667;MAF_USDA=12.5
NC_035101.1	58757327	.	T	C	.	.	MAF_USDA=35.417
NC_035101.1	58757329	.	G	A	.	.	MAF_INRAE=1.667
NC_035101.1	58757355	.	T	G	.	.	MAF_INRAE=5.263;MAF_USDA=10.656
NC_035101.1	58757369	.	T	C	.	.	MAF_INRAE=2.5
NC_035101.1	58757402	.	G	A	.	.	MAF_USDA=2.459
NC_035101.1	58757413	.	A	T	.	.	MAF_INRAE=1.667
NC_035101.1	58757419	.	G	A	.	.	MAF_INRAE=1.667
NC_035101.1	58757512	.	T	A	.	.	MAF_USDA=12.5
NC_035101.1	58757522	.	G	T	.	.	MAF_USDA=5.294
NC_035101.1	58757525	.	A	G	.	.	MAF_INRAE=1.667;MAF_USDA=12.5
NC_035101.1	58757527	.	C	A	.	.	MAF_INRAE=1.667;MAF_USDA=12.5
NC_035101.1	58757528	.	G	A	.	.	MAF_INRAE=1.667;MAF_USDA=12.5
NC_035101.1	58757531	.	T	C	.	.	MAF_INRAE=1.667;MAF_USDA=12.5
NC_035101.1	58757537	.	T	C	.	.	MAF_INRAE=45.833;MAF_USDA=36.471
NC_035101.1	58757542	.	G	C	.	.	MAF_INRAE=2.5;MAF_USDA=10.417
NC_035101.1	58757548	.	C	T	.	.	MAF_INRAE=2.5;MAF_USDA=16.667
NC_035101.1	58757549	.	G	A	.	.	MAF_INRAE=2.5;MAF_USDA=12.5
NC_035101.1	58757560	.	G	C	.	.	MAF_USDA=12.5
NC_035101.1	58757590	.	A	G	.	.	MAF_USDA=12.5
NC_035101.1	58757648	.	T	A	.	.	MAF_USDA=12.5
NC_035101.1	58757680	.	C	A	.	.	MAF_USDA=15.294
NC_035101.1	58757935	.	G	T	.	.	MAF_USDA=2.083
NC_035101.1	58757948	.	T	A	.	.	MAF_INRAE=46.667;MAF_USDA=9.412
NC_035101.1	58757966	.	C	T	.	.	MAF_INRAE=46.667;MAF_USDA=4.918
NC_035101.1	58757968	.	C	A	.	.	MAF_INRAE=46.667;MAF_USDA=9.412
NC_035101.1	58758034	.	T	C	.	.	MAF_INRAE=49.167;MAF_USDA=4.098
NC_035101.1	58758106	.	A	G	.	.	MAF_INRAE=45.833;MAF_USDA=36.471
NC_035101.1	58758282	.	G	T	.	.	MAF_INRAE=46.203;MAF_USDA=21.176
NC_035101.1	58758381	.	G	T	.	.	MAF_USDA=1.639
NC_035101.1	58758664	.	G	T	.	.	MAF_INRAE=8.333
NC_035101.1	58758788	.	A	G	.	.	MAF_USDA=1.639
NC_035101.1	58759330	.	G	A	.	.	MAF_USDA=13.934
NC_035101.1	58759401	.	C	T	.	.	MAF_USDA=2.459
NC_035101.1	58759429	.	T	G	.	.	MAF_INRAE=46.667;MAF_USDA=8.824
NC_035101.1	58759493	.	G	C	.	.	MAF_INRAE=5.833;MAF_USDA=9.836
NC_035101.1	58759552	.	C	A	.	.	MAF_INRAE=5.833;MAF_USDA=13.115
NC_035101.1	58759624	.	A	G	.	.	MAF_INRAE=40.0;MAF_USDA=35.294
NC_035101.1	58759629	.	C	A	.	.	MAF_INRAE=44.937;MAF_USDA=19.412
NC_035101.1	58759651	.	G	A	.	.	MAF_USDA=2.459
NC_035101.1	58759786	.	G	T	.	.	MAF_INRAE=8.333;MAF_USDA=4.098
NC_035101.1	58759820	.	A	G	.	.	MAF_INRAE=18.987;MAF_USDA=4.118
NC_035101.1	58759837	.	G	A	.	.	MAF_INRAE=3.333;MAF_USDA=3.279
NC_035101.1	58759876	.	A	T	.	.	MAF_USDA=15.294
NC_035101.1	58759878	.	C	T	.	.	MAF_INRAE=3.333;MAF_USDA=3.279
NC_035101.1	58760000	.	C	A	.	.	MAF_USDA=12.5
NC_035101.1	58760087	.	C	A	.	.	MAF_USDA=12.353
NC_035101.1	58760094	.	T	A	.	.	MAF_USDA=2.459
NC_035101.1	58760096	.	A	C	.	.	MAF_USDA=12.5
NC_035101.1	58760105	.	C	T	.	.	MAF_USDA=4.118
NC_035101.1	58760125	.	C	G	.	.	MAF_USDA=2.941
NC_035101.1	58760127	.	C	A	.	.	MAF_INRAE=46.667;MAF_USDA=25.294
NC_035101.1	58760241	.	G	A	.	.	MAF_INRAE=45.833;MAF_USDA=26.471
NC_035101.1	58760287	.	G	A	.	.	MAF_USDA=10.0
NC_035101.1	58760434	.	A	C	.	.	MAF_INRAE=5.263;MAF_USDA=30.0
NC_035101.1	58760438	.	A	G	.	.	MAF_USDA=3.279
NC_035101.1	58760474	.	C	A	.	.	MAF_USDA=14.118
NC_035101.1	58760479	.	C	A	.	.	MAF_USDA=2.083
NC_035101.1	58760558	.	G	A	.	.	MAF_USDA=12.5
NC_035101.1	58760562	.	C	T	.	.	MAF_INRAE=5.263;MAF_USDA=10.0
NC_035101.1	58760591	.	C	A	.	.	MAF_INRAE=46.667;MAF_USDA=9.412
NC_035101.1	58760698	.	C	A	.	.	MAF_USDA=15.294
NC_035101.1	58760730	.	T	C	.	.	MAF_INRAE=2.5
NC_035101.1	58760780	.	T	C	.	.	MAF_INRAE=47.5;MAF_USDA=9.412
NC_035101.1	58760865	.	C	A	.	.	MAF_INRAE=46.667;MAF_USDA=8.824
NC_035101.1	58760939	.	G	T	.	.	MAF_INRAE=7.595;MAF_USDA=9.016
NC_035101.1	58761021	.	C	A	.	.	MAF_INRAE=47.5;MAF_USDA=7.377
NC_035101.1	58761034	.	C	A	.	.	MAF_INRAE=3.333;MAF_USDA=3.279
NC_035101.1	58761051	.	A	C	.	.	MAF_USDA=7.5
NC_035101.1	58761052	.	T	C	.	.	MAF_USDA=6.471
NC_035101.1	58761065	.	T	G	.	.	MAF_INRAE=46.667;MAF_USDA=8.824
NC_035101.1	58761158	.	G	A	.	.	MAF_USDA=2.941
NC_035101.1	58761328	.	G	T	.	.	MAF_INRAE=2.5;MAF_USDA=3.279
NC_035101.1	58761344	.	T	C	.	.	MAF_INRAE=47.5;MAF_USDA=9.412
NC_035101.1	58761353	.	G	A	.	.	MAF_INRAE=47.5;MAF_USDA=10.0
NC_035101.1	58761527	.	A	T	.	.	MAF_USDA=1.639
NC_035101.1	58761562	.	T	G	.	.	MAF_USDA=49.412
NC_035101.1	58761600	.	A	C	.	.	MAF_USDA=11.765
NC_035101.1	58761601	.	C	T	.	.	MAF_USDA=11.765
NC_035101.1	58761602	.	T	A	.	.	MAF_USDA=11.765
NC_035101.1	58761603	.	C	T	.	.	MAF_INRAE=8.333;MAF_USDA=11.765
NC_035101.1	58761760	.	T	A	.	.	MAF_INRAE=49.167;MAF_USDA=4.098
NC_035101.1	58761834	.	T	C	.	.	MAF_USDA=4.098
NC_035101.1	58761844	.	T	C	.	.	MAF_USDA=3.279
NC_035101.1	58761950	.	C	T	.	.	MAF_USDA=4.098
NC_035101.1	58761973	.	G	A	.	.	MAF_USDA=1.639
NC_035101.1	58762023	.	T	C	.	.	MAF_INRAE=17.089
NC_035101.1	58762048	.	A	C	.	.	MAF_USDA=4.098
NC_035101.1	58762139	.	G	T	.	.	MAF_INRAE=8.333;MAF_USDA=14.118
NC_035101.1	58762148	.	G	C	.	.	MAF_USDA=7.059
NC_035101.1	58762161	.	G	T	.	.	MAF_INRAE=46.667;MAF_USDA=8.197
NC_035101.1	58762164	.	G	A	.	.	MAF_USDA=2.353
NC_035101.1	58762233	.	A	C	.	.	MAF_USDA=4.118
NC_035101.1	58762234	.	A	T	.	.	MAF_USDA=3.279
NC_035101.1	58762236	.	T	G	.	.	MAF_INRAE=43.038;MAF_USDA=17.647
NC_035101.1	58762320	.	C	A	.	.	MAF_USDA=7.647
NC_035101.1	58762328	.	G	A	.	.	MAF_INRAE=8.333;MAF_USDA=14.118
NC_035101.1	58762329	.	C	A	.	.	MAF_INRAE=8.333;MAF_USDA=14.118
NC_035101.1	58762538	.	C	G	.	.	MAF_USDA=4.098
NC_035101.1	58762554	.	C	T	.	.	MAF_INRAE=43.038;MAF_USDA=17.647
NC_035101.1	58762596	.	C	T	.	.	MAF_INRAE=8.333;MAF_USDA=2.459
NC_035101.1	58762625	.	G	A	.	.	MAF_INRAE=43.038;MAF_USDA=18.235
NC_035101.1	58762669	.	A	C	.	.	MAF_INRAE=8.333;MAF_USDA=21.176
NC_035101.1	58762688	.	C	A	.	.	MAF_USDA=2.941
NC_035101.1	58762822	.	C	T	.	.	MAF_USDA=2.459
NC_035101.1	58762968	.	A	C	.	.	MAF_USDA=1.639
NC_035101.1	58762998	.	C	T	.	.	MAF_INRAE=8.333;MAF_USDA=14.118
NC_035101.1	58763096	.	T	G	.	.	MAF_INRAE=7.595;MAF_USDA=9.836
NC_035101.1	58763131	.	G	A	.	.	MAF_USDA=12.5
NC_035101.1	58763155	.	T	A	.	.	MAF_USDA=1.639
NC_035101.1	58763224	.	A	T	.	.	MAF_USDA=1.639
NC_035101.1	58763300	.	A	G	.	.	MAF_USDA=2.459
NC_035101.1	58763323	.	T	C	.	.	MAF_USDA=1.639
NC_035101.1	58763346	.	T	C	.	.	MAF_USDA=2.083
NC_035101.1	58763387	.	T	C	.	.	MAF_USDA=5.738
NC_035101.1	58763487	.	G	A	.	.	MAF_USDA=11.475
NC_035101.1	58763674	.	A	C	.	.	MAF_USDA=2.353
NC_035101.1	58763702	.	C	A	.	.	MAF_USDA=2.353
NC_035101.1	58763739	.	T	A	.	.	MAF_USDA=2.941
NC_035101.1	58763826	.	T	G	.	.	MAF_INRAE=5.263;MAF_USDA=11.765
NC_035101.1	58763944	.	C	A	.	.	MAF_INRAE=5.833;MAF_USDA=8.824
NC_035101.1	58763966	.	G	T	.	.	MAF_INRAE=42.5;MAF_USDA=12.941
NC_035101.1	58763971	.	T	A	.	.	MAF_INRAE=43.671;MAF_USDA=11.765
NC_035101.1	58763972	.	A	T	.	.	MAF_INRAE=5.833;MAF_USDA=8.824
NC_035101.1	58763996	.	C	T	.	.	MAF_INRAE=40.0;MAF_USDA=20.0
NC_035101.1	58764232	.	G	A	.	.	MAF_INRAE=45.833;MAF_USDA=7.377
NC_035101.1	58764316	.	C	T	.	.	MAF_USDA=1.667
NC_035101.1	58764359	.	A	G	.	.	MAF_USDA=14.706
NC_035101.1	58764429	.	C	G	.	.	MAF_USDA=10.417
NC_035101.1	58764462	.	G	T	.	.	MAF_INRAE=38.608;MAF_USDA=46.471
NC_035101.1	58764774	.	T	A	.	.	MAF_USDA=1.639
NC_035101.1	58764893	.	G	A	.	.	MAF_USDA=7.377
NC_035101.1	58765019	.	G	A	.	.	MAF_USDA=2.353
NC_035101.1	58765116	.	A	C	.	.	MAF_INRAE=31.646;MAF_USDA=4.167
NC_035101.1	58765117	.	A	T	.	.	MAF_USDA=12.295
NC_035101.1	58765128	.	A	C	.	.	MAF_USDA=12.353
NC_035101.1	58765148	.	G	T	.	.	MAF_USDA=17.059
NC_035101.1	58765202	.	C	T	.	.	MAF_INRAE=3.333;MAF_USDA=3.279
NC_035101.1	58765277	.	A	T	.	.	MAF_INRAE=34.177;MAF_USDA=38.824
NC_035101.1	58765286	.	C	T	.	.	MAF_INRAE=2.5;MAF_USDA=5.882
NC_035101.1	58765362	.	C	T	.	.	MAF_USDA=3.279
NC_035101.1	58765369	.	C	G	.	.	MAF_INRAE=5.833;MAF_USDA=6.471
NC_035101.1	58765374	.	G	A	.	.	MAF_USDA=1.639
NC_035101.1	58765460	.	T	G	.	.	MAF_INRAE=8.333;MAF_USDA=2.5
NC_035101.1	58765497	.	G	T	.	.	MAF_USDA=2.5
NC_035101.1	58765512	.	T	C,A	.	.	MAF_INRAE=26.316
NC_035101.1	58765551	.	G	A	.	.	MAF_USDA=2.459
NC_035101.1	58765675	.	G	A	.	.	MAF_USDA=2.5
NC_035101.1	58765775	.	C	G	.	.	MAF_INRAE=2.5;MAF_USDA=2.5
NC_035101.1	58765804	.	G	A	.	.	MAF_USDA=1.639
NC_035101.1	58765845	.	A	G	.	.	MAF_USDA=3.333
NC_035101.1	58765896	.	G	T	.	.	MAF_INRAE=5.833;MAF_USDA=25.0
NC_035101.1	58765967	.	C	T	.	.	MAF_INRAE=3.333
NC_035101.1	58766045	.	G	A	.	.	MAF_USDA=5.0
NC_035101.1	58766089	.	A	G	.	.	MAF_USDA=16.667
NC_035101.1	58766131	.	C	T	.	.	MAF_USDA=2.381
NC_035101.1	58766169	.	T	C	.	.	MAF_USDA=16.071
NC_035101.1	58766183	.	C	T	.	.	MAF_INRAE=35.443;MAF_USDA=38.095
NC_035101.1	58766192	.	G	A	.	.	MAF_INRAE=2.5;MAF_USDA=7.143
NC_035101.1	58766194	.	C	T	.	.	MAF_USDA=1.667
NC_035101.1	58766213	.	G	A	.	.	MAF_USDA=14.583
NC_035101.1	58766231	.	C	A	.	.	MAF_INRAE=35.443;MAF_USDA=45.238
NC_035101.1	58766278	.	A	G	.	.	MAF_INRAE=35.443;MAF_USDA=33.333
NC_035101.1	58766280	.	G	T	.	.	MAF_USDA=12.5
NC_035101.1	58766316	.	T	G	.	.	MAF_USDA=1.667
NC_035101.1	58766441	.	A	C	.	.	MAF_USDA=22.917
NC_035101.1	58766442	.	A	C	.	.	MAF_USDA=22.917
NC_035101.1	58766474	.	C	T	.	.	MAF_INRAE=2.5
NC_035101.1	58766578	.	G	C	.	.	MAF_INRAE=31.646;MAF_USDA=14.286
NC_035101.1	58766587	.	G	A	.	.	MAF_USDA=5.952
NC_035101.1	58766676	.	G	A	.	.	MAF_INRAE=31.646;MAF_USDA=14.286
NC_035101.1	58766885	.	C	A	.	.	MAF_USDA=1.667
NC_035101.1	58766990	.	C	T	.	.	MAF_USDA=2.976
NC_035101.1	58767021	.	T	G	.	.	MAF_INRAE=5.263;MAF_USDA=24.405
NC_035101.1	58767050	.	T	C	.	.	MAF_INRAE=3.333;MAF_USDA=5.0
NC_035101.1	58767263	.	G	T	.	.	MAF_INRAE=35.443;MAF_USDA=31.548
NC_035101.1	58767267	.	A	G	.	.	MAF_INRAE=3.333;MAF_USDA=47.619
NC_035101.1	58767326	.	T	G	.	.	MAF_INRAE=2.5;MAF_USDA=27.976
NC_035101.1	58767436	.	T	A	.	.	MAF_USDA=5.357
NC_035101.1	58767466	.	G	T	.	.	MAF_USDA=16.071
NC_035101.1	58767525	.	G	A	.	.	MAF_INRAE=3.797;MAF_USDA=43.452
NC_035101.1	58767614	.	C	T	.	.	MAF_INRAE=42.405;MAF_USDA=19.512
NC_035101.1	58767693	.	A	G	.	.	MAF_INRAE=5.263;MAF_USDA=24.699
NC_035101.1	58767694	.	C	T	.	.	MAF_USDA=9.639
NC_035101.1	58767792	.	C	T	.	.	MAF_INRAE=5.833;MAF_USDA=5.0
NC_035101.1	58767929	.	C	A	.	.	MAF_INRAE=2.5
NC_035101.1	58767937	.	A	C	.	.	MAF_USDA=6.548
NC_035101.1	58767991	.	A	T	.	.	MAF_INRAE=5.263;MAF_USDA=24.405
NC_035101.1	58768027	.	C	A	.	.	MAF_INRAE=3.797;MAF_USDA=46.429
NC_035101.1	58768107	.	G	A	.	.	MAF_INRAE=31.646;MAF_USDA=11.667
NC_035101.1	58768191	.	C	T	.	.	MAF_USDA=1.19
NC_035101.1	58768229	.	G	A	.	.	MAF_USDA=5.833
NC_035101.1	58768323	.	A	G	.	.	MAF_INRAE=3.797
NC_035101.1	58768326	.	T	A	.	.	MAF_USDA=2.976
NC_035101.1	58768335	.	A	T	.	.	MAF_USDA=29.167
NC_035101.1	58768369	.	G	C	.	.	MAF_USDA=2.083
NC_035101.1	58768374	.	C	A	.	.	MAF_INRAE=35.443;MAF_USDA=42.262
NC_035101.1	58768705	.	G	A	.	.	MAF_USDA=1.667
NC_035101.1	58768789	.	C	T	.	.	MAF_INRAE=39.873;MAF_USDA=21.429
NC_035101.1	58768854	.	G	A	.	.	MAF_USDA=1.667
NC_035101.1	58768867	.	G	T	.	.	MAF_USDA=1.667
NC_035101.1	58768869	.	C	T	.	.	MAF_INRAE=2.5;MAF_USDA=5.0
NC_035101.1	58769000	.	G	A	.	.	MAF_USDA=4.167
NC_035101.1	58769030	.	A	T	.	.	MAF_USDA=2.5
NC_035101.1	58769115	.	C	A	.	.	MAF_USDA=3.333
NC_035101.1	58769124	.	A	T	.	.	MAF_USDA=4.918
NC_035101.1	58769177	.	A	G	.	.	MAF_USDA=5.294
NC_035101.1	58769227	.	A	C	.	.	MAF_INRAE=31.646;MAF_USDA=11.176
NC_035101.1	58769324	.	C	A	.	.	MAF_USDA=1.667
NC_035101.1	58769390	.	G	C	.	.	MAF_INRAE=5.833;MAF_USDA=6.667
NC_035101.1	58769474	.	A	G	.	.	MAF_INRAE=9.167;MAF_USDA=49.405
NC_035101.1	58769494	.	G	C	.	.	MAF_INRAE=45.833;MAF_USDA=19.643
NC_035101.1	58769517	.	A	C	.	.	MAF_USDA=1.639
NC_035101.1	58769586	.	C	G	.	.	MAF_INRAE=2.5;MAF_USDA=2.459
NC_035101.1	58769608	.	C	T	.	.	MAF_USDA=4.118
NC_035101.1	58769732	.	T	A	.	.	MAF_INRAE=45.833;MAF_USDA=20.833
NC_035101.1	58769733	.	C	T	.	.	MAF_USDA=2.5
NC_035101.1	58769879	.	G	T	.	.	MAF_USDA=12.5
NC_035101.1	58769968	.	T	A	.	.	MAF_USDA=1.667
NC_035101.1	58770080	.	A	T	.	.	MAF_INRAE=31.646;MAF_USDA=9.167
NC_035101.1	58770155	.	T	C	.	.	MAF_USDA=1.667
NC_035101.1	58770458	.	A	C	.	.	MAF_USDA=2.5
NC_035101.1	58770460	.	T	G	.	.	MAF_INRAE=31.646;MAF_USDA=11.667
NC_035101.1	58770485	.	C	A	.	.	MAF_USDA=2.5
NC_035101.1	58770512	.	C	A	.	.	MAF_USDA=3.333
NC_035101.1	58770552	.	G	C	.	.	MAF_INRAE=5.263;MAF_USDA=18.072
NC_035101.1	58770625	.	G	T	.	.	MAF_INRAE=8.333;MAF_USDA=25.0
NC_035101.1	58770743	.	A	G	.	.	MAF_INRAE=5.833;MAF_USDA=5.0
NC_035101.1	58770753	.	T	C	.	.	MAF_INRAE=45.833;MAF_USDA=20.238
NC_035101.1	58770755	.	T	C	.	.	MAF_USDA=17.857
NC_035101.1	58770795	.	G	A	.	.	MAF_USDA=1.667
NC_035101.1	58770798	.	A	T	.	.	MAF_USDA=4.762
NC_035101.1	58770839	.	T	A	.	.	MAF_INRAE=5.263;MAF_USDA=17.857
NC_035101.1	58770849	.	G	A	.	.	MAF_USDA=13.69
NC_035101.1	58770930	.	C	G	.	.	MAF_USDA=1.667
NC_035101.1	58770992	.	A	T	.	.	MAF_INRAE=45.833;MAF_USDA=22.619
NC_035101.1	58771006	.	T	A	.	.	MAF_INRAE=45.833;MAF_USDA=21.429
NC_035101.1	58771092	.	T	A	.	.	MAF_USDA=4.762
NC_035101.1	58771108	.	A	T	.	.	MAF_USDA=1.667
NC_035101.1	58771113	.	T	C	.	.	MAF_USDA=1.19
NC_035101.1	58771153	.	A	G	.	.	MAF_INRAE=8.333;MAF_USDA=2.5
NC_035101.1	58771155	.	G	T	.	.	MAF_USDA=2.381
NC_035101.1	58771184	.	T	A	.	.	MAF_INRAE=45.833;MAF_USDA=21.429
NC_035101.1	58771261	.	A	T	.	.	MAF_USDA=1.19
NC_035101.1	58771303	.	T	A	.	.	MAF_INRAE=49.367;MAF_USDA=28.313
NC_035101.1	58771307	.	G	A	.	.	MAF_INRAE=36.667;MAF_USDA=28.313
NC_035101.1	58771437	.	T	A	.	.	MAF_INRAE=31.646;MAF_USDA=11.667
NC_035101.1	58771456	.	T	G	.	.	MAF_USDA=4.762
NC_035101.1	58771570	.	C	T	.	.	MAF_USDA=14.583
NC_035101.1	58771647	.	T	G	.	.	MAF_USDA=12.5
NC_035101.1	58771656	.	A	T	.	.	MAF_INRAE=18.987;MAF_USDA=16.471
NC_035101.1	58771957	.	G	C	.	.	MAF_INRAE=3.333;MAF_USDA=4.918
NC_035101.1	58771990	.	T	G	.	.	MAF_USDA=4.918
NC_035101.1	58772000	.	C	T	.	.	MAF_USDA=3.279
NC_035101.1	58772178	.	A	T	.	.	MAF_INRAE=7.5;MAF_USDA=2.459
NC_035101.1	58772186	.	T	C	.	.	MAF_INRAE=5.263;MAF_USDA=5.294
NC_035101.1	58772187	.	A	C	.	.	MAF_USDA=5.882
NC_035101.1	58772209	.	G	T	.	.	MAF_INRAE=50.0;MAF_USDA=29.412
NC_035101.1	58772275	.	G	C	.	.	MAF_USDA=1.639
NC_035101.1	58772382	.	G	T	.	.	MAF_USDA=2.459
NC_035101.1	58772392	.	G	A	.	.	MAF_USDA=1.639
NC_035101.1	58772452	.	C	T	.	.	MAF_INRAE=18.987;MAF_USDA=16.471
NC_035101.1	58772668	.	A	T	.	.	MAF_INRAE=3.333;MAF_USDA=7.647
NC_035101.1	58772791	.	C	A	.	.	MAF_USDA=5.0
NC_035101.1	58772793	.	T	G	.	.	MAF_USDA=13.115
NC_035101.1	58772802	.	A	T	.	.	MAF_USDA=13.115
NC_035101.1	58772809	.	C	T	.	.	MAF_USDA=12.5
NC_035101.1	58772820	.	G	A	.	.	MAF_USDA=4.167
NC_035101.1	58772838	.	T	G	.	.	MAF_INRAE=5.833;MAF_USDA=25.294
NC_035101.1	58772878	.	C	G	.	.	MAF_INRAE=3.333;MAF_USDA=7.059
NC_035101.1	58772922	.	G	T	.	.	MAF_USDA=5.294
NC_035101.1	58772926	.	G	T	.	.	MAF_USDA=5.882
NC_035101.1	58772944	.	G	T	.	.	MAF_USDA=5.294
NC_035101.1	58773008	.	A	G	.	.	MAF_USDA=12.295
NC_035101.1	58773040	.	G	A	.	.	MAF_USDA=10.417
NC_035101.1	58773288	.	T	A	.	.	MAF_USDA=1.176
NC_035101.1	58773302	.	C	G	.	.	MAF_INRAE=5.263;MAF_USDA=17.647
NC_035101.1	58773380	.	G	C	.	.	MAF_USDA=3.279
NC_035101.1	58773405	.	G	A	.	.	MAF_INRAE=45.0;MAF_USDA=24.59
NC_035101.1	58773443	.	G	A	.	.	MAF_USDA=5.294
NC_035101.1	58773493	.	C	T	.	.	MAF_INRAE=3.797;MAF_USDA=28.235
NC_035101.1	58773506	.	C	T	.	.	MAF_INRAE=3.333;MAF_USDA=3.279
NC_035101.1	58773542	.	T	G	.	.	MAF_INRAE=18.987;MAF_USDA=18.235
NC_035101.1	58773543	.	G	T	.	.	MAF_INRAE=5.833;MAF_USDA=15.882
NC_035101.1	58773654	.	T	G	.	.	MAF_USDA=45.833
NC_035101.1	58773660	.	A	G	.	.	MAF_INRAE=45.833;MAF_USDA=33.529
NC_035101.1	58773685	.	C	T	.	.	MAF_INRAE=50.0;MAF_USDA=30.588
NC_035101.1	58773706	.	A	C	.	.	MAF_INRAE=1.667;MAF_USDA=17.647
NC_035101.1	58773734	.	G	C	.	.	MAF_INRAE=7.5
NC_035101.1	58773739	.	C	T	.	.	MAF_INRAE=45.0
NC_035101.1	58773931	.	G	A	.	.	MAF_USDA=2.083
NC_035101.1	58773936	.	G	A	.	.	MAF_INRAE=16.667;MAF_USDA=14.583
NC_035101.1	58773971	.	C	T	.	.	MAF_INRAE=1.899
NC_035101.1	58773985	.	T	C	.	.	MAF_USDA=6.557
NC_035101.1	58773986	.	C	A	.	.	MAF_USDA=4.098
NC_035101.1	58774015	.	C	T	.	.	MAF_USDA=1.639
NC_035101.1	58774018	.	C	A	.	.	MAF_INRAE=14.167
NC_035101.1	58774023	.	A	G,T	.	.	MAF_INRAE=14.167;MAF_USDA=5.882
NC_035101.1	58774027	.	T	C	.	.	MAF_USDA=6.557
NC_035101.1	58774032	.	T	C	.	.	MAF_INRAE=6.667
NC_035101.1	58774036	.	A	G,T	.	.	MAF_INRAE=5.0;MAF_USDA=6.557
NC_035101.1	58774042	.	A	G	.	.	MAF_USDA=6.557
NC_035101.1	58774044	.	G	A	.	.	MAF_USDA=3.279
NC_035101.1	58774098	.	G	A	.	.	MAF_USDA=12.5
NC_035101.1	58774651	.	C	G	.	.	MAF_USDA=2.542
NC_035101.1	58774664	.	A	G	.	.	MAF_USDA=3.333
NC_035101.1	58774672	.	A	G	.	.	MAF_USDA=2.5
NC_035101.1	58774678	.	C	G	.	.	MAF_USDA=3.333
NC_035101.1	58774772	.	G	A	.	.	MAF_USDA=1.639
NC_035101.1	58774783	.	C	T	.	.	MAF_USDA=10.417
NC_035101.1	58775019	.	G	C	.	.	MAF_USDA=1.639
NC_035101.1	58775034	.	T	G	.	.	MAF_USDA=2.459
NC_035101.1	58775035	.	C	A	.	.	MAF_USDA=2.459
NC_035101.1	58775036	.	A	G	.	.	MAF_USDA=2.459
NC_035101.1	58775105	.	G	A	.	.	MAF_USDA=4.706
NC_035101.1	58775139	.	C	T	.	.	MAF_USDA=10.417
NC_035101.1	58775160	.	G	C	.	.	MAF_INRAE=18.333;MAF_USDA=18.235
NC_035101.1	58775166	.	C	T	.	.	MAF_USDA=4.098
NC_035101.1	58775175	.	C	T	.	.	MAF_INRAE=14.167;MAF_USDA=11.475
NC_035101.1	58775181	.	G	A	.	.	MAF_USDA=4.098
NC_035101.1	58775185	.	C	A	.	.	MAF_INRAE=6.667;MAF_USDA=4.918
NC_035101.1	58775201	.	G	A	.	.	MAF_INRAE=7.5;MAF_USDA=4.918
NC_035101.1	58775216	.	G	A	.	.	MAF_USDA=3.279
NC_035101.1	58775255	.	A	C	.	.	MAF_INRAE=3.333;MAF_USDA=7.647
NC_035101.1	58775359	.	C	A	.	.	MAF_INRAE=3.333
NC_035101.1	58775379	.	G	C	.	.	MAF_USDA=1.639
NC_035101.1	58775459	.	A	C	.	.	MAF_USDA=7.377
NC_035101.1	58775584	.	G	A	.	.	MAF_INRAE=31.646;MAF_USDA=9.016
NC_035101.1	58775596	.	G	A	.	.	MAF_USDA=5.294
NC_035101.1	58775655	.	G	A	.	.	MAF_USDA=3.279
NC_035101.1	58775801	.	C	G	.	.	MAF_USDA=5.882
NC_035101.1	58775859	.	A	T	.	.	MAF_INRAE=5.263;MAF_USDA=31.176
NC_035101.1	58776084	.	T	C	.	.	MAF_INRAE=43.333;MAF_USDA=31.765
NC_035101.1	58776101	.	C	A	.	.	MAF_INRAE=49.167;MAF_USDA=3.279
NC_035101.1	58776147	.	G	C	.	.	MAF_USDA=2.941
NC_035101.1	58776173	.	G	T	.	.	MAF_INRAE=3.797;MAF_USDA=26.471
NC_035101.1	58776350	.	C	T	.	.	MAF_USDA=1.639
NC_035101.1	58776412	.	G	T	.	.	MAF_USDA=9.016
NC_035101.1	58776482	.	G	C	.	.	MAF_INRAE=31.646;MAF_USDA=11.475
NC_035101.1	58776520	.	T	C	.	.	MAF_USDA=4.118
NC_035101.1	58776552	.	A	C	.	.	MAF_USDA=29.167
NC_035101.1	58776599	.	A	T	.	.	MAF_INRAE=3.333;MAF_USDA=4.098
NC_035101.1	58776796	.	C	A	.	.	MAF_INRAE=10.0
NC_035101.1	58776812	.	T	A	.	.	MAF_USDA=5.882
NC_035101.1	58776821	.	T	C	.	.	MAF_USDA=12.941
NC_035101.1	58776825	.	T	A	.	.	MAF_USDA=2.459
NC_035101.1	58776860	.	G	T	.	.	MAF_USDA=5.882
NC_035101.1	58776867	.	T	G	.	.	MAF_USDA=4.098
NC_035101.1	58776868	.	A	T	.	.	MAF_USDA=4.098
NC_035101.1	58776898	.	A	T	.	.	MAF_INRAE=3.333;MAF_USDA=3.279
NC_035101.1	58776912	.	A	T	.	.	MAF_USDA=4.918
NC_035101.1	58776926	.	A	C	.	.	MAF_USDA=1.639
NC_035101.1	58776952	.	A	G	.	.	MAF_INRAE=18.987;MAF_USDA=7.059
NC_035101.1	58776960	.	A	T	.	.	MAF_INRAE=49.367;MAF_USDA=30.588
NC_035101.1	58776977	.	G	A	.	.	MAF_USDA=4.167
NC_035101.1	58776994	.	G	T	.	.	MAF_USDA=1.765
NC_035101.1	58777079	.	G	T	.	.	MAF_USDA=1.639
NC_035101.1	58777162	.	C	A	.	.	MAF_USDA=12.941
NC_035101.1	58777434	.	T	A	.	.	MAF_USDA=1.639
NC_035101.1	58777435	.	C	A	.	.	MAF_USDA=1.639
NC_035101.1	58777442	.	C	T	.	.	MAF_INRAE=18.987;MAF_USDA=17.059
NC_035101.1	58777494	.	A	C	.	.	MAF_INRAE=5.263
NC_035101.1	58777496	.	T	A	.	.	MAF_INRAE=3.333
NC_035101.1	58777497	.	T	A	.	.	MAF_INRAE=2.5
NC_035101.1	58777505	.	G	T	.	.	MAF_INRAE=49.167
NC_035101.1	58777530	.	G	A	.	.	MAF_INRAE=6.962
NC_035101.1	58777533	.	A	G	.	.	MAF_USDA=16.393
NC_035101.1	58777535	.	A	C	.	.	MAF_USDA=15.574
NC_035101.1	58777550	.	G	A	.	.	MAF_USDA=18.033
NC_035101.1	58777609	.	G	C	.	.	MAF_USDA=17.213
NC_035101.1	58777613	.	A	T	.	.	MAF_USDA=2.459
NC_035101.1	58777617	.	T	A	.	.	MAF_USDA=17.213
NC_035101.1	58777619	.	G	A	.	.	MAF_USDA=2.459
NC_035101.1	58777655	.	G	T	.	.	MAF_USDA=2.353
NC_035101.1	58777676	.	T	C	.	.	MAF_USDA=15.574
NC_035101.1	58777677	.	G	C	.	.	MAF_USDA=15.574
NC_035101.1	58777690	.	G	A	.	.	MAF_USDA=10.656
NC_035101.1	58777692	.	A	C	.	.	MAF_USDA=2.459
NC_035101.1	58777715	.	G	C	.	.	MAF_USDA=8.235
NC_035101.1	58777758	.	G	T	.	.	MAF_USDA=4.118
NC_035101.1	58777808	.	C	A	.	.	MAF_INRAE=50.0;MAF_USDA=30.588
NC_035101.1	58777872	.	C	A	.	.	MAF_INRAE=21.053;MAF_USDA=14.583
NC_035101.1	58777884	.	G	T	.	.	MAF_USDA=2.459
NC_035101.1	58777946	.	T	A	.	.	MAF_USDA=1.639
NC_035101.1	58778017	.	T	C	.	.	MAF_USDA=12.353
NC_035101.1	58778040	.	C	A	.	.	MAF_INRAE=18.987;MAF_USDA=10.588
NC_035101.1	58778089	.	C	A	.	.	MAF_INRAE=18.987;MAF_USDA=14.583
NC_035101.1	58778091	.	A	G	.	.	MAF_INRAE=18.333;MAF_USDA=10.417
NC_035101.1	58778099	.	C	G	.	.	MAF_INRAE=37.5;MAF_USDA=44.706
NC_035101.1	58778127	.	G	A	.	.	MAF_USDA=5.882
NC_035101.1	58778201	.	T	A	.	.	MAF_INRAE=2.5
NC_035101.1	58778202	.	G	T	.	.	MAF_INRAE=2.5;MAF_USDA=1.639
NC_035101.1	58778229	.	C	T	.	.	MAF_INRAE=2.5;MAF_USDA=4.918
NC_035101.1	58778309	.	T	A	.	.	MAF_INRAE=37.5;MAF_USDA=44.118
NC_035101.1	58778310	.	A	T	.	.	MAF_INRAE=37.5;MAF_USDA=44.118
NC_035101.1	58778328	.	G	A	.	.	MAF_INRAE=49.167;MAF_USDA=3.279
NC_035101.1	58778387	.	C	T	.	.	MAF_INRAE=5.263;MAF_USDA=18.824
NC_035101.1	58778414	.	G	A	.	.	MAF_USDA=1.639
NC_035101.1	58778446	.	C	T	.	.	MAF_USDA=5.294
NC_035101.1	58778453	.	G	T	.	.	MAF_INRAE=2.5;MAF_USDA=4.098
NC_035101.1	58778539	.	T	C	.	.	MAF_INRAE=2.5
NC_035101.1	58778691	.	A	T	.	.	MAF_USDA=4.918
NC_035101.1	58778693	.	C	A	.	.	MAF_INRAE=48.333;MAF_USDA=22.951
NC_035101.1	58778829	.	C	A	.	.	MAF_INRAE=49.367;MAF_USDA=30.0
NC_035101.1	58778835	.	T	A	.	.	MAF_INRAE=49.367;MAF_USDA=30.0
NC_035101.1	58778842	.	C	A	.	.	MAF_INRAE=6.962;MAF_USDA=1.639
NC_035101.1	58778874	.	T	G	.	.	MAF_USDA=29.167
NC_035101.1	58778877	.	T	G	.	.	MAF_USDA=29.167
NC_035101.1	58778881	.	T	A	.	.	MAF_INRAE=36.667;MAF_USDA=29.167
NC_035101.1	58778905	.	T	C	.	.	MAF_USDA=27.083
NC_035101.1	58779031	.	T	A	.	.	MAF_USDA=1.639
NC_035101.1	58779242	.	A	G	.	.	MAF_USDA=1.639
NC_035101.1	58779433	.	G	T	.	.	MAF_INRAE=7.5
NC_035101.1	58779483	.	C	A	.	.	MAF_USDA=5.882
NC_035101.1	58779507	.	G	C	.	.	MAF_USDA=2.459
NC_035101.1	58779647	.	C	T	.	.	MAF_USDA=1.765
NC_035101.1	58779648	.	G	A	.	.	MAF_INRAE=31.646;MAF_USDA=11.475
NC_035101.1	58779658	.	T	C	.	.	MAF_INRAE=45.833;MAF_USDA=34.706
NC_035101.1	58779740	.	T	A	.	.	MAF_USDA=4.118
NC_035101.1	58779792	.	G	T	.	.	MAF_USDA=5.294
NC_035101.1	58779800	.	A	T	.	.	MAF_INRAE=2.5;MAF_USDA=5.738
NC_035101.1	58779994	.	G	A	.	.	MAF_USDA=4.118
NC_035101.1	58780031	.	T	G	.	.	MAF_USDA=1.639
NC_035101.1	58780052	.	C	T	.	.	MAF_USDA=2.459
NC_035101.1	58780099	.	C	A	.	.	MAF_INRAE=5.263;MAF_USDA=17.647
NC_035101.1	58780137	.	A	T	.	.	MAF_INRAE=2.5
NC_035101.1	58780275	.	C	T	.	.	MAF_INRAE=2.5
NC_035101.1	58780507	.	C	A	.	.	MAF_USDA=1.639
NC_035101.1	58780575	.	C	A	.	.	MAF_INRAE=31.646;MAF_USDA=11.475
NC_035101.1	58780578	.	T	G	.	.	MAF_USDA=2.459
NC_035101.1	58780581	.	C	A	.	.	MAF_USDA=5.294
NC_035101.1	58780610	.	T	G	.	.	MAF_USDA=11.176
NC_035101.1	58780616	.	G	T	.	.	MAF_INRAE=49.367;MAF_USDA=25.294
NC_035101.1	58780617	.	T	A	.	.	MAF_INRAE=36.667;MAF_USDA=14.583
NC_035101.1	58780673	.	C	A	.	.	MAF_INRAE=8.333;MAF_USDA=2.459
NC_035101.1	58780801	.	C	T	.	.	MAF_USDA=2.459
NC_035101.1	58780856	.	G	A	.	.	MAF_USDA=1.639
NC_035101.1	58780860	.	T	C	.	.	MAF_USDA=2.459
NC_035101.1	58780868	.	C	T	.	.	MAF_INRAE=2.5
NC_035101.1	58780988	.	G	A	.	.	MAF_INRAE=2.5
NC_035101.1	58781005	.	C	T	.	.	MAF_USDA=10.417
NC_035101.1	58781059	.	G	A	.	.	MAF_USDA=5.294
NC_035101.1	58781163	.	A	G	.	.	MAF_INRAE=8.333;MAF_USDA=7.377
NC_035101.1	58781200	.	C	T	.	.	MAF_USDA=1.765
NC_035101.1	58781252	.	C	T	.	.	MAF_INRAE=3.333;MAF_USDA=3.279
NC_035101.1	58781294	.	G	C	.	.	MAF_INRAE=43.038;MAF_USDA=30.0
NC_035101.1	58781462	.	C	G	.	.	MAF_USDA=4.118
NC_035101.1	58781483	.	G	T	.	.	MAF_USDA=1.639
NC_035101.1	58781535	.	T	G	.	.	MAF_INRAE=31.646;MAF_USDA=9.016
NC_035101.1	58781639	.	C	T	.	.	MAF_USDA=4.706
NC_035101.1	58781821	.	A	G	.	.	MAF_USDA=12.5
NC_035101.1	58781874	.	T	C	.	.	MAF_USDA=5.294
NC_035101.1	58781887	.	G	A	.	.	MAF_INRAE=2.5;MAF_USDA=13.529
NC_035101.1	58781917	.	C	T	.	.	MAF_INRAE=31.646;MAF_USDA=11.176
NC_035101.1	58781951	.	A	G	.	.	MAF_INRAE=5.833;MAF_USDA=4.098
NC_035101.1	58782050	.	G	A	.	.	MAF_INRAE=31.646;MAF_USDA=11.475
NC_035101.1	58782069	.	A	C	.	.	MAF_USDA=2.459
NC_035101.1	58782139	.	A	G	.	.	MAF_INRAE=31.646;MAF_USDA=11.475
NC_035101.1	58782179	.	T	C	.	.	MAF_INRAE=31.646;MAF_USDA=11.475
NC_035101.1	58782273	.	T	G	.	.	MAF_USDA=4.118
NC_035101.1	58782331	.	G	T	.	.	MAF_USDA=6.471
NC_035101.1	58782413	.	C	T	.	.	MAF_USDA=1.639
NC_035101.1	58782759	.	G	T	.	.	MAF_USDA=3.279
NC_035101.1	58782789	.	C	G	.	.	MAF_INRAE=33.544;MAF_USDA=31.176
NC_035101.1	58782800	.	C	T	.	.	MAF_INRAE=33.544;MAF_USDA=35.294
NC_035101.1	58782866	.	A	G	.	.	MAF_INRAE=31.646;MAF_USDA=11.475
NC_035101.1	58782891	.	T	C	.	.	MAF_INRAE=31.646;MAF_USDA=11.475
NC_035101.1	58782921	.	G	T	.	.	MAF_USDA=8.824
NC_035101.1	58783063	.	C	T	.	.	MAF_USDA=1.639
NC_035101.1	58783264	.	A	G	.	.	MAF_USDA=15.574
NC_035101.1	58783341	.	T	A	.	.	MAF_INRAE=2.5
NC_035101.1	58783344	.	C	T	.	.	MAF_INRAE=3.333;MAF_USDA=3.279
NC_035101.1	58783470	.	G	T	.	.	MAF_USDA=1.639
NC_035101.1	58783753	.	G	A	.	.	MAF_USDA=1.639
NC_035101.1	58783846	.	G	T	.	.	MAF_INRAE=18.987;MAF_USDA=11.176
NC_035101.1	58783889	.	C	G	.	.	MAF_USDA=12.5
NC_035101.1	58783894	.	T	C	.	.	MAF_USDA=12.5
NC_035101.1	58783990	.	A	C	.	.	MAF_USDA=1.639
NC_035101.1	58784037	.	G	T	.	.	MAF_USDA=1.639
NC_035101.1	58784123	.	A	T	.	.	MAF_USDA=13.115
NC_035101.1	58784327	.	A	C	.	.	MAF_INRAE=18.354;MAF_USDA=5.952
NC_035101.1	58784350	.	T	C	.	.	MAF_INRAE=18.354;MAF_USDA=18.824
NC_035101.1	58784765	.	G	A	.	.	MAF_INRAE=31.646;MAF_USDA=11.475
NC_035101.1	58784787	.	A	G	.	.	MAF_INRAE=18.987;MAF_USDA=27.059
NC_035101.1	58784793	.	T	C	.	.	MAF_INRAE=2.5;MAF_USDA=21.176
NC_035101.1	58784794	.	G	T	.	.	MAF_INRAE=18.333;MAF_USDA=4.706
NC_035101.1	58784884	.	G	C	.	.	MAF_INRAE=2.5;MAF_USDA=4.098
NC_035101.1	58784975	.	C	T	.	.	MAF_INRAE=48.333;MAF_USDA=4.098
NC_035101.1	58785033	.	A	C	.	.	MAF_INRAE=2.5;MAF_USDA=2.459
NC_035101.1	58785059	.	C	T	.	.	MAF_INRAE=2.5;MAF_USDA=3.279
NC_035101.1	58785075	.	C	T	.	.	MAF_USDA=1.639
NC_035101.1	58785309	.	C	A	.	.	MAF_INRAE=2.5
NC_035101.1	58785349	.	C	T	.	.	MAF_INRAE=2.5;MAF_USDA=2.459
NC_035101.1	58785429	.	G	A	.	.	MAF_INRAE=2.5;MAF_USDA=2.459
NC_035101.1	58785449	.	C	T	.	.	MAF_INRAE=2.5;MAF_USDA=2.459
NC_035101.1	58785520	.	G	A	.	.	MAF_INRAE=2.5;MAF_USDA=2.459
NC_035101.1	58785618	.	G	A	.	.	MAF_INRAE=2.5;MAF_USDA=20.492
NC_035101.1	58785623	.	A	C	.	.	MAF_INRAE=2.5
NC_035101.1	58785637	.	T	C	.	.	MAF_INRAE=2.5;MAF_USDA=2.459
NC_035101.1	58785640	.	A	G	.	.	MAF_INRAE=5.263;MAF_USDA=24.118
NC_035101.1	58785678	.	T	A	.	.	MAF_INRAE=2.5;MAF_USDA=2.459
NC_035101.1	58785702	.	T	A	.	.	MAF_INRAE=48.333;MAF_USDA=5.422
NC_035101.1	58785739	.	A	G	.	.	MAF_USDA=5.294
NC_035101.1	58785760	.	C	T	.	.	MAF_INRAE=5.263;MAF_USDA=24.118
NC_035101.1	58785764	.	G	C	.	.	MAF_INRAE=5.833;MAF_USDA=4.098
NC_035101.1	58785774	.	T	C	.	.	MAF_USDA=3.279
NC_035101.1	58785793	.	C	A	.	.	MAF_USDA=11.475
NC_035101.1	58785796	.	A	G	.	.	MAF_USDA=5.738
NC_035101.1	58785864	.	C	A	.	.	MAF_USDA=14.583
NC_035101.1	58785868	.	G	A	.	.	MAF_USDA=19.828
NC_035101.1	58785880	.	G	A	.	.	MAF_USDA=5.882
NC_035101.1	58785961	.	G	A	.	.	MAF_INRAE=2.5;MAF_USDA=1.667
NC_035101.1	58785962	.	C	A	.	.	MAF_INRAE=2.5;MAF_USDA=1.667
NC_035101.1	58786055	.	A	T	.	.	MAF_INRAE=49.167;MAF_USDA=4.098
NC_035101.1	58786232	.	C	G	.	.	MAF_USDA=14.286
NC_035101.1	58786287	.	A	T	.	.	MAF_USDA=9.412
NC_035101.1	58786294	.	T	G	.	.	MAF_USDA=2.459
NC_035101.1	58786305	.	C	T	.	.	MAF_INRAE=18.987;MAF_USDA=7.059
NC_035101.1	58786331	.	C	T	.	.	MAF_INRAE=31.646;MAF_USDA=11.475
NC_035101.1	58786503	.	T	G	.	.	MAF_USDA=1.639
NC_035101.1	58786594	.	T	A	.	.	MAF_INRAE=35.443;MAF_USDA=29.412
NC_035101.1	58786598	.	T	C	.	.	MAF_INRAE=21.667;MAF_USDA=29.412
NC_035101.1	58786631	.	C	T	.	.	MAF_INRAE=20.886;MAF_USDA=22.353
NC_035101.1	58786730	.	G	A	.	.	MAF_INRAE=3.333;MAF_USDA=4.098
NC_035101.1	58786758	.	G	A	.	.	MAF_USDA=3.279
NC_035101.1	58786823	.	G	A	.	.	MAF_USDA=4.918
NC_035101.1	58786893	.	G	A	.	.	MAF_USDA=2.459
NC_035101.1	58786926	.	T	A	.	.	MAF_USDA=8.824
NC_035101.1	58786928	.	C	A	.	.	MAF_USDA=8.824
NC_035101.1	58786964	.	A	G	.	.	MAF_USDA=1.667
NC_035101.1	58786977	.	C	A	.	.	MAF_USDA=12.5
NC_035101.1	58786980	.	G	A	.	.	MAF_USDA=2.5
NC_035101.1	58787007	.	A	T	.	.	MAF_INRAE=20.253;MAF_USDA=18.452
NC_035101.1	58787089	.	A	G	.	.	MAF_INRAE=20.886;MAF_USDA=14.583
NC_035101.1	58787240	.	C	A	.	.	MAF_USDA=4.167
NC_035101.1	58787245	.	A	C	.	.	MAF_USDA=12.5
NC_035101.1	58787314	.	C	G	.	.	MAF_USDA=9.412
NC_035101.1	58787357	.	G	A	.	.	MAF_INRAE=20.886;MAF_USDA=14.583
NC_035101.1	58787379	.	A	G	.	.	MAF_USDA=13.934
NC_035101.1	58787432	.	C	T	.	.	MAF_INRAE=20.886;MAF_USDA=18.824
NC_035101.1	58787484	.	C	A	.	.	MAF_INRAE=24.684;MAF_USDA=42.353
NC_035101.1	58787534	.	A	G	.	.	MAF_INRAE=20.886;MAF_USDA=18.824
NC_035101.1	58787546	.	C	T	.	.	MAF_INRAE=2.5;MAF_USDA=4.098
NC_035101.1	58787547	.	T	A	.	.	MAF_INRAE=2.5;MAF_USDA=4.098
NC_035101.1	58787601	.	T	C	.	.	MAF_USDA=8.235
NC_035101.1	58787607	.	G	A	.	.	MAF_USDA=9.412
NC_035101.1	58787621	.	T	G	.	.	MAF_USDA=16.667
NC_035101.1	58787624	.	G	T	.	.	MAF_USDA=10.417
NC_035101.1	58787627	.	T	C	.	.	MAF_USDA=8.824
NC_035101.1	58787658	.	G	T	.	.	MAF_USDA=18.235
NC_035101.1	58787731	.	C	T	.	.	MAF_INRAE=20.833;MAF_USDA=17.647
NC_035101.1	58787751	.	A	G	.	.	MAF_INRAE=20.833;MAF_USDA=17.059
NC_035101.1	58787753	.	T	C	.	.	MAF_USDA=1.639
NC_035101.1	58787768	.	G	A	.	.	MAF_USDA=9.016
NC_035101.1	58787831	.	A	T	.	.	MAF_INRAE=18.333;MAF_USDA=11.765
NC_035101.1	58787870	.	T	A	.	.	MAF_INRAE=15.823;MAF_USDA=9.016
NC_035101.1	58787876	.	C	G	.	.	MAF_INRAE=2.632
NC_035101.1	58787893	.	C	T	.	.	MAF_INRAE=14.557
NC_035101.1	58787894	.	A	G	.	.	MAF_INRAE=13.333
NC_035101.1	58787905	.	A	G	.	.	MAF_INRAE=14.557;MAF_USDA=13.934
NC_035101.1	58787946	.	G	A	.	.	MAF_INRAE=20.253;MAF_USDA=17.647
NC_035101.1	58787948	.	C	A	.	.	MAF_INRAE=20.0;MAF_USDA=17.647
NC_035101.1	58788002	.	A	G	.	.	MAF_INRAE=20.886;MAF_USDA=15.882
NC_035101.1	58788077	.	T	C	.	.	MAF_USDA=2.459
NC_035101.1	58788089	.	A	C	.	.	MAF_USDA=4.918
NC_035101.1	58788105	.	A	T	.	.	MAF_INRAE=5.263;MAF_USDA=21.765
NC_035101.1	58788359	.	G	T	.	.	MAF_USDA=3.279
NC_035101.1	58788506	.	G	T	.	.	MAF_INRAE=2.5
NC_035101.1	58788532	.	A	C	.	.	MAF_INRAE=20.886;MAF_USDA=20.0
NC_035101.1	58788534	.	C	A	.	.	MAF_INRAE=20.833;MAF_USDA=20.0
NC_035101.1	58788636	.	A	T	.	.	MAF_USDA=9.412
NC_035101.1	58788645	.	T	C	.	.	MAF_INRAE=29.114;MAF_USDA=27.647
NC_035101.1	58788660	.	A	G	.	.	MAF_INRAE=3.333;MAF_USDA=3.279
NC_035101.1	58788662	.	A	T	.	.	MAF_USDA=15.574
NC_035101.1	58788674	.	A	T	.	.	MAF_USDA=17.213
NC_035101.1	58788769	.	A	C	.	.	MAF_INRAE=2.5;MAF_USDA=3.279
NC_035101.1	58788773	.	T	C	.	.	MAF_USDA=1.639
NC_035101.1	58788856	.	C	T	.	.	MAF_INRAE=5.696;MAF_USDA=48.824
NC_035101.1	58788914	.	T	A	.	.	MAF_INRAE=3.797;MAF_USDA=25.882
NC_035101.1	58788936	.	T	G	.	.	MAF_INRAE=20.886;MAF_USDA=18.824
NC_035101.1	58788965	.	T	G	.	.	MAF_USDA=8.235
NC_035101.1	58788978	.	G	A	.	.	MAF_INRAE=20.886;MAF_USDA=17.059
NC_035101.1	58789064	.	T	G	.	.	MAF_USDA=4.918
NC_035101.1	58789114	.	A	G	.	.	MAF_USDA=12.5
NC_035101.1	58789229	.	T	G	.	.	MAF_USDA=15.574
NC_035101.1	58789277	.	C	A	.	.	MAF_INRAE=2.5;MAF_USDA=4.098
NC_035101.1	58789315	.	C	T	.	.	MAF_USDA=12.5
NC_035101.1	58789343	.	T	A	.	.	MAF_USDA=2.353
NC_035101.1	58789361	.	C	A	.	.	MAF_INRAE=5.263;MAF_USDA=32.941
NC_035101.1	58789367	.	G	A	.	.	MAF_USDA=4.118
NC_035101.1	58789463	.	G	A	.	.	MAF_INRAE=6.962;MAF_USDA=2.459
NC_035101.1	58789465	.	T	G	.	.	MAF_INRAE=5.833;MAF_USDA=1.639
NC_035101.1	58789613	.	A	G	.	.	MAF_USDA=17.213
NC_035101.1	58789658	.	G	C	.	.	MAF_INRAE=5.263;MAF_USDA=17.059
NC_035101.1	58789774	.	T	A	.	.	MAF_INRAE=2.5;MAF_USDA=1.639
NC_035101.1	58789862	.	C	A	.	.	MAF_USDA=13.529
NC_035101.1	58789913	.	A	C	.	.	MAF_INRAE=22.785;MAF_USDA=48.235
NC_035101.1	58789955	.	C	T	.	.	MAF_USDA=8.235
NC_035101.1	58789959	.	T	C	.	.	MAF_INRAE=5.263;MAF_USDA=46.471
NC_035101.1	58789984	.	C	T	.	.	MAF_USDA=1.639
NC_035101.1	58789990	.	C	T	.	.	MAF_INRAE=5.263;MAF_USDA=32.941
NC_035101.1	58790018	.	A	G	.	.	MAF_INRAE=5.263;MAF_USDA=31.176
NC_035101.1	58790142	.	C	T	.	.	MAF_INRAE=5.263;MAF_USDA=33.529
NC_035101.1	58790149	.	T	A	.	.	MAF_INRAE=5.263;MAF_USDA=27.083
NC_035101.1	58790384	.	T	A	.	.	MAF_INRAE=20.253;MAF_USDA=16.471
NC_035101.1	58790408	.	G	A	.	.	MAF_INRAE=5.263;MAF_USDA=32.941
NC_035101.1	58790412	.	G	A	.	.	MAF_USDA=5.882
NC_035101.1	58790424	.	A	C	.	.	MAF_INRAE=5.263;MAF_USDA=32.941
NC_035101.1	58790432	.	C	A	.	.	MAF_INRAE=5.263;MAF_USDA=21.765
NC_035101.1	58790447	.	G	T	.	.	MAF_INRAE=5.833;MAF_USDA=4.098
NC_035101.1	58790453	.	A	T	.	.	MAF_INRAE=18.987;MAF_USDA=4.706
NC_035101.1	58790516	.	C	T	.	.	MAF_USDA=1.639
NC_035101.1	58790521	.	T	C	.	.	MAF_USDA=3.279
NC_035101.1	58790549	.	G	A	.	.	MAF_INRAE=28.481;MAF_USDA=13.934
NC_035101.1	58790619	.	C	A	.	.	MAF_INRAE=5.263;MAF_USDA=44.118
NC_035101.1	58790683	.	G	T	.	.	MAF_USDA=4.918
NC_035101.1	58790688	.	C	A	.	.	MAF_USDA=3.279
NC_035101.1	58790695	.	A	G	.	.	MAF_INRAE=5.263;MAF_USDA=32.941
NC_035101.1	58790772	.	T	C	.	.	MAF_USDA=16.393
NC_035101.1	58790779	.	C	T	.	.	MAF_INRAE=2.5
NC_035101.1	58790838	.	G	A	.	.	MAF_USDA=3.279
NC_035101.1	58790964	.	A	T	.	.	MAF_USDA=2.083
NC_035101.1	58790972	.	T	G	.	.	MAF_USDA=3.529
NC_035101.1	58790998	.	C	T	.	.	MAF_INRAE=5.263;MAF_USDA=37.059
NC_035101.1	58791004	.	G	T	.	.	MAF_INRAE=5.263;MAF_USDA=37.059
NC_035101.1	58791158	.	C	T	.	.	MAF_USDA=1.639
NC_035101.1	58791229	.	T	C	.	.	MAF_INRAE=33.544;MAF_USDA=20.0
NC_035101.1	58791370	.	C	T	.	.	MAF_INRAE=15.789
NC_035101.1	58791378	.	T	G	.	.	MAF_INRAE=15.789;MAF_USDA=4.098
NC_035101.1	58791400	.	G	T	.	.	MAF_INRAE=5.263;MAF_USDA=38.824
NC_035101.1	58791530	.	C	T	.	.	MAF_INRAE=5.263;MAF_USDA=40.0
NC_035101.1	58791699	.	T	C	.	.	MAF_USDA=2.976
NC_035101.1	58791719	.	T	C	.	.	MAF_INRAE=14.557;MAF_USDA=23.214
NC_035101.1	58791791	.	G	A	.	.	MAF_USDA=1.639
NC_035101.1	58791836	.	A	T	.	.	MAF_USDA=3.333
NC_035101.1	58791837	.	G	A	.	.	MAF_USDA=1.667
NC_035101.1	58791900	.	T	C	.	.	MAF_INRAE=12.658;MAF_USDA=44.643
NC_035101.1	58791952	.	A	T	.	.	MAF_INRAE=12.658;MAF_USDA=45.882
NC_035101.1	58791968	.	C	T	.	.	MAF_USDA=1.639
NC_035101.1	58791985	.	G	A	.	.	MAF_INRAE=12.658;MAF_USDA=44.706
NC_035101.1	58791986	.	C	T	.	.	MAF_INRAE=11.667;MAF_USDA=45.294
NC_035101.1	58791988	.	C	T	.	.	MAF_USDA=2.941
NC_035101.1	58792006	.	C	A	.	.	MAF_USDA=1.639
NC_035101.1	58792084	.	C	G	.	.	MAF_USDA=12.5
NC_035101.1	58792117	.	A	G	.	.	MAF_INRAE=5.696;MAF_USDA=3.279
NC_035101.1	58792201	.	C	T	.	.	MAF_USDA=12.5
NC_035101.1	58792267	.	G	A	.	.	MAF_USDA=3.529
NC_035101.1	58792540	.	A	C	.	.	MAF_USDA=12.5
NC_035101.1	58792711	.	T	C	.	.	MAF_USDA=3.279
NC_035101.1	58792731	.	T	C	.	.	MAF_INRAE=12.658;MAF_USDA=45.882
NC_035101.1	58792838	.	G	A	.	.	MAF_USDA=2.459
NC_035101.1	58792991	.	A	T	.	.	MAF_INRAE=2.5;MAF_USDA=4.918
NC_035101.1	58793051	.	G	A	.	.	MAF_INRAE=8.228;MAF_USDA=20.0
NC_035101.1	58793162	.	C	G	.	.	MAF_USDA=1.639
NC_035101.1	58793194	.	G	T	.	.	MAF_INRAE=5.0;MAF_USDA=17.213
NC_035101.1	58793220	.	G	A	.	.	MAF_USDA=4.118
NC_035101.1	58793248	.	C	T	.	.	MAF_USDA=10.0
NC_035101.1	58793252	.	C	T	.	.	MAF_USDA=9.836
NC_035101.1	58793265	.	C	A	.	.	MAF_INRAE=13.924;MAF_USDA=24.118
NC_035101.1	58793269	.	T	C	.	.	MAF_INRAE=2.5;MAF_USDA=3.279
NC_035101.1	58793276	.	T	C	.	.	MAF_INRAE=2.5;MAF_USDA=3.279
NC_035101.1	58793277	.	G	A	.	.	MAF_USDA=9.836
NC_035101.1	58793304	.	C	T	.	.	MAF_USDA=9.836
NC_035101.1	58793309	.	G	A	.	.	MAF_INRAE=2.5;MAF_USDA=1.639
NC_035101.1	58793338	.	G	T	.	.	MAF_USDA=9.836
NC_035101.1	58793364	.	G	A	.	.	MAF_USDA=2.459
NC_035101.1	58793389	.	G	A	.	.	MAF_USDA=8.235
NC_035101.1	58793419	.	T	C	.	.	MAF_USDA=9.836
NC_035101.1	58793422	.	C	T	.	.	MAF_USDA=1.639
NC_035101.1	58793484	.	A	G	.	.	MAF_INRAE=12.658;MAF_USDA=38.235
NC_035101.1	58793491	.	T	G	.	.	MAF_USDA=9.836
NC_035101.1	58793529	.	A	T	.	.	MAF_USDA=10.656
NC_035101.1	58793551	.	C	T	.	.	MAF_USDA=11.475
NC_035101.1	58793563	.	G	A	.	.	MAF_INRAE=35.443;MAF_USDA=16.471
NC_035101.1	58793671	.	C	A	.	.	MAF_INRAE=7.595;MAF_USDA=27.059
NC_035101.1	58793672	.	G	A	.	.	MAF_USDA=9.016
NC_035101.1	58793687	.	A	G	.	.	MAF_INRAE=7.595;MAF_USDA=27.059
NC_035101.1	58793761	.	T	G	.	.	MAF_USDA=12.5
NC_035101.1	58793764	.	G	A	.	.	MAF_USDA=1.639
NC_035101.1	58793790	.	C	T	.	.	MAF_USDA=1.639
NC_035101.1	58793855	.	A	C	.	.	MAF_USDA=2.459
NC_035101.1	58793877	.	A	G	.	.	MAF_USDA=3.279
NC_035101.1	58793929	.	G	A	.	.	MAF_INRAE=5.833;MAF_USDA=15.574
NC_035101.1	58793946	.	G	T	.	.	MAF_USDA=12.295
NC_035101.1	58793989	.	C	A	.	.	MAF_USDA=2.941
NC_035101.1	58793994	.	T	C	.	.	MAF_USDA=12.295
NC_035101.1	58794000	.	T	G	.	.	MAF_USDA=12.295
NC_035101.1	58794024	.	A	G	.	.	MAF_USDA=14.706
NC_035101.1	58794048	.	T	C	.	.	MAF_INRAE=6.329;MAF_USDA=13.529
NC_035101.1	58794051	.	G	T	.	.	MAF_USDA=13.115
NC_035101.1	58794065	.	G	C	.	.	MAF_USDA=7.059
NC_035101.1	58794072	.	G	A	.	.	MAF_USDA=2.459
NC_035101.1	58794114	.	T	A	.	.	MAF_USDA=12.295
NC_035101.1	58794117	.	C	T	.	.	MAF_USDA=2.459
NC_035101.1	58794265	.	G	A	.	.	MAF_USDA=5.738
NC_035101.1	58794269	.	A	C	.	.	MAF_INRAE=5.263;MAF_USDA=24.118
NC_035101.1	58794303	.	T	A	.	.	MAF_INRAE=3.333;MAF_USDA=9.836
NC_035101.1	58794312	.	T	G	.	.	MAF_USDA=4.918
NC_035101.1	58794334	.	T	G	.	.	MAF_INRAE=5.263;MAF_USDA=28.235
NC_035101.1	58794393	.	G	A	.	.	MAF_USDA=1.667
NC_035101.1	58794441	.	C	A	.	.	MAF_INRAE=5.696;MAF_USDA=10.417
NC_035101.1	58794451	.	A	G	.	.	MAF_USDA=1.639
NC_035101.1	58794460	.	C	A	.	.	MAF_USDA=1.639
NC_035101.1	58794511	.	G	C	.	.	MAF_USDA=2.459
NC_035101.1	58794536	.	G	T	.	.	MAF_USDA=6.557
NC_035101.1	58794568	.	A	C	.	.	MAF_USDA=5.738
NC_035101.1	58794613	.	G	A	.	.	MAF_INRAE=21.053
NC_035101.1	58794744	.	A	T	.	.	MAF_USDA=3.279
NC_035101.1	58794775	.	T	C	.	.	MAF_USDA=8.197
NC_035101.1	58794875	.	G	A	.	.	MAF_USDA=1.639
NC_035101.1	58794893	.	T	C	.	.	MAF_USDA=12.5
NC_035101.1	58794990	.	A	C	.	.	MAF_INRAE=5.696;MAF_USDA=10.588
NC_035101.1	58795095	.	G	A	.	.	MAF_USDA=1.639
NC_035101.1	58795138	.	G	A	.	.	MAF_USDA=2.459
NC_035101.1	58795234	.	G	C	.	.	MAF_USDA=7.059
NC_035101.1	58795290	.	C	A	.	.	MAF_USDA=1.639
NC_035101.1	58795320	.	A	G	.	.	MAF_INRAE=10.127;MAF_USDA=32.941
NC_035101.1	58795327	.	G	T	.	.	MAF_INRAE=2.5;MAF_USDA=2.459
NC_035101.1	58795453	.	A	C	.	.	MAF_INRAE=5.263;MAF_USDA=24.706
NC_035101.1	58795492	.	G	A	.	.	MAF_INRAE=5.263;MAF_USDA=24.118
NC_035101.1	58795514	.	C	T	.	.	MAF_USDA=2.459
NC_035101.1	58795521	.	T	C	.	.	MAF_INRAE=5.696;MAF_USDA=11.176
NC_035101.1	58795569	.	G	T	.	.	MAF_INRAE=2.5;MAF_USDA=3.279
NC_035101.1	58795591	.	G	T	.	.	MAF_INRAE=5.263;MAF_USDA=24.118
NC_035101.1	58795598	.	C	A	.	.	MAF_INRAE=4.43;MAF_USDA=42.941
NC_035101.1	58795668	.	C	A	.	.	MAF_USDA=3.279
NC_035101.1	58795669	.	T	A	.	.	MAF_USDA=4.098
NC_035101.1	58795712	.	A	C	.	.	MAF_INRAE=5.263;MAF_USDA=24.118
NC_035101.1	58795807	.	C	G	.	.	MAF_INRAE=3.333;MAF_USDA=20.492
NC_035101.1	58795809	.	T	A	.	.	MAF_INRAE=3.333;MAF_USDA=17.213
NC_035101.1	58795882	.	G	T	.	.	MAF_INRAE=5.263;MAF_USDA=24.118
NC_035101.1	58795890	.	T	G	.	.	MAF_INRAE=2.5
NC_035101.1	58795900	.	G	A	.	.	MAF_USDA=1.639
NC_035101.1	58795924	.	A	C	.	.	MAF_INRAE=3.333;MAF_USDA=20.492
NC_035101.1	58795972	.	A	T	.	.	MAF_INRAE=10.127;MAF_USDA=37.5
NC_035101.1	58795973	.	A	T	.	.	MAF_INRAE=5.833;MAF_USDA=37.5
NC_035101.1	58795981	.	C	A	.	.	MAF_USDA=12.5
NC_035101.1	58795985	.	C	A	.	.	MAF_USDA=1.639
NC_035101.1	58796037	.	T	C	.	.	MAF_USDA=1.639
NC_035101.1	58796130	.	T	C	.	.	MAF_INRAE=10.127;MAF_USDA=15.882
NC_035101.1	58796182	.	C	T	.	.	MAF_USDA=1.639
NC_035101.1	58796312	.	T	G	.	.	MAF_INRAE=5.263;MAF_USDA=25.294
NC_035101.1	58796403	.	T	G	.	.	MAF_INRAE=22.152;MAF_USDA=19.412
NC_035101.1	58796446	.	T	C	.	.	MAF_USDA=4.918
NC_035101.1	58796500	.	G	C	.	.	MAF_USDA=4.098
NC_035101.1	58796507	.	T	C	.	.	MAF_INRAE=5.263;MAF_USDA=24.118
NC_035101.1	58796519	.	T	G	.	.	MAF_USDA=17.647
NC_035101.1	58796584	.	G	A	.	.	MAF_INRAE=15.823;MAF_USDA=13.529
NC_035101.1	58796588	.	A	G	.	.	MAF_INRAE=10.833;MAF_USDA=40.0
NC_035101.1	58796608	.	C	T	.	.	MAF_INRAE=10.759;MAF_USDA=48.824
NC_035101.1	58796610	.	A	T	.	.	MAF_INRAE=15.0;MAF_USDA=12.353
NC_035101.1	58796739	.	C	T	.	.	MAF_USDA=7.059
NC_035101.1	58796813	.	A	C	.	.	MAF_USDA=2.459
NC_035101.1	58796847	.	A	G	.	.	MAF_INRAE=15.19;MAF_USDA=25.882
NC_035101.1	58796902	.	A	G	.	.	MAF_USDA=10.588
NC_035101.1	58796914	.	A	C	.	.	MAF_INRAE=15.823;MAF_USDA=30.0
NC_035101.1	58796942	.	C	A	.	.	MAF_USDA=5.738
NC_035101.1	58797004	.	C	T	.	.	MAF_USDA=2.459
NC_035101.1	58797088	.	T	C	.	.	MAF_USDA=5.294
NC_035101.1	58797093	.	G	A	.	.	MAF_INRAE=2.5
NC_035101.1	58797178	.	G	A	.	.	MAF_INRAE=8.333;MAF_USDA=6.471
NC_035101.1	58797343	.	G	T	.	.	MAF_USDA=5.738
NC_035101.1	58797349	.	T	A	.	.	MAF_USDA=5.882
NC_035101.1	58797430	.	C	T	.	.	MAF_USDA=3.279
NC_035101.1	58797485	.	T	A	.	.	MAF_INRAE=23.418;MAF_USDA=39.412
NC_035101.1	58797506	.	A	G	.	.	MAF_USDA=14.583
NC_035101.1	58797553	.	A	T	.	.	MAF_USDA=2.459
NC_035101.1	58797596	.	G	T	.	.	MAF_USDA=3.279
NC_035101.1	58797645	.	A	T	.	.	MAF_INRAE=49.167;MAF_USDA=4.098
NC_035101.1	58797675	.	G	C,T	.	.	MAF_INRAE=13.291;MAF_USDA=10.656
NC_035101.1	58797728	.	A	G	.	.	MAF_USDA=10.0
NC_035101.1	58797854	.	T	C	.	.	MAF_USDA=9.412
NC_035101.1	58797866	.	T	C	.	.	MAF_USDA=8.235
NC_035101.1	58797923	.	G	T	.	.	MAF_INRAE=3.333
NC_035101.1	58797930	.	G	T	.	.	MAF_INRAE=3.333
NC_035101.1	58797946	.	A	G	.	.	MAF_INRAE=2.5
NC_035101.1	58797955	.	T	A	.	.	MAF_INRAE=12.5
NC_035101.1	58797966	.	C	A	.	.	MAF_INRAE=3.333
NC_035101.1	58797970	.	C	A	.	.	MAF_INRAE=3.333
NC_035101.1	58797977	.	T	C	.	.	MAF_INRAE=8.333
NC_035101.1	58797989	.	C	A	.	.	MAF_INRAE=2.5
NC_035101.1	58797990	.	A	G	.	.	MAF_INRAE=2.5
NC_035101.1	58798013	.	G	A	.	.	MAF_USDA=2.941
NC_035101.1	58798045	.	C	T	.	.	MAF_INRAE=1.667
NC_035101.1	58798057	.	G	A	.	.	MAF_USDA=10.0
NC_035101.1	58798072	.	A	G	.	.	MAF_USDA=11.765
NC_035101.1	58798084	.	C	A	.	.	MAF_INRAE=8.333;MAF_USDA=10.0
NC_035101.1	58798161	.	G	T	.	.	MAF_INRAE=2.5
NC_035101.1	58798162	.	C	A	.	.	MAF_INRAE=2.5
NC_035101.1	58798169	.	C	A	.	.	MAF_INRAE=2.5
NC_035101.1	58798171	.	T	A	.	.	MAF_USDA=5.882
NC_035101.1	58798203	.	T	A	.	.	MAF_USDA=7.059
NC_035101.1	58798335	.	G	T	.	.	MAF_USDA=6.471
NC_035101.1	58798389	.	C	A	.	.	MAF_USDA=2.459
NC_035101.1	58798431	.	A	G	.	.	MAF_USDA=7.059
NC_035101.1	58798456	.	G	T	.	.	MAF_INRAE=3.333;MAF_USDA=4.918
NC_035101.1	58798482	.	G	T	.	.	MAF_USDA=3.279
NC_035101.1	58798498	.	C	T	.	.	MAF_USDA=3.279
NC_035101.1	58798504	.	G	A	.	.	MAF_USDA=3.279
NC_035101.1	58798522	.	C	T	.	.	MAF_USDA=2.459
NC_035101.1	58798561	.	C	T	.	.	MAF_USDA=11.176
NC_035101.1	58798641	.	G	A	.	.	MAF_INRAE=31.646;MAF_USDA=11.176
NC_035101.1	58798684	.	G	A	.	.	MAF_USDA=1.639
NC_035101.1	58798733	.	G	T	.	.	MAF_USDA=2.353
NC_035101.1	58798783	.	C	A	.	.	MAF_USDA=3.279
NC_035101.1	58798804	.	A	C	.	.	MAF_USDA=3.279
NC_035101.1	58798824	.	A	G	.	.	MAF_USDA=2.353
NC_035101.1	58798854	.	T	C	.	.	MAF_INRAE=2.5
NC_035101.1	58798986	.	T	A	.	.	MAF_USDA=2.459
NC_035101.1	58798987	.	T	G	.	.	MAF_USDA=2.459
NC_035101.1	58799118	.	C	T	.	.	MAF_USDA=2.459
NC_035101.1	58799281	.	T	A	.	.	MAF_USDA=2.459
NC_035101.1	58799476	.	G	T	.	.	MAF_INRAE=14.557;MAF_USDA=19.412
NC_035101.1	58799587	.	A	C	.	.	MAF_INRAE=2.5;MAF_USDA=5.738
NC_035101.1	58799630	.	G	T	.	.	MAF_USDA=6.471
NC_035101.1	58799647	.	A	G	.	.	MAF_USDA=2.459
NC_035101.1	58799667	.	G	T	.	.	MAF_INRAE=12.025
NC_035101.1	58799724	.	C	A	.	.	MAF_USDA=2.459
NC_035101.1	58799725	.	A	G	.	.	MAF_USDA=2.459
NC_035101.1	58799751	.	G	A	.	.	MAF_USDA=2.459
NC_035101.1	58799808	.	A	T	.	.	MAF_INRAE=2.5;MAF_USDA=8.235
NC_035101.1	58799989	.	T	C	.	.	MAF_INRAE=15.823;MAF_USDA=28.824
NC_035101.1	58800105	.	C	T	.	.	MAF_USDA=5.882
NC_035101.1	58800135	.	C	T	.	.	MAF_USDA=1.639
NC_035101.1	58800148	.	G	A	.	.	MAF_USDA=2.459
NC_035101.1	58800157	.	T	C	.	.	MAF_INRAE=13.291;MAF_USDA=14.706
NC_035101.1	58800226	.	C	A	.	.	MAF_INRAE=3.333;MAF_USDA=3.279
NC_035101.1	58800230	.	C	A	.	.	MAF_USDA=8.824
NC_035101.1	58800279	.	A	C	.	.	MAF_INRAE=13.291
NC_035101.1	58800501	.	G	A	.	.	MAF_INRAE=12.658
NC_035101.1	58800554	.	A	G	.	.	MAF_INRAE=34.177;MAF_USDA=22.353
NC_035101.1	58800688	.	G	A	.	.	MAF_USDA=10.588
NC_035101.1	58800772	.	G	A	.	.	MAF_USDA=2.459
NC_035101.1	58800816	.	A	C	.	.	MAF_USDA=14.583
NC_035101.1	58800817	.	G	C	.	.	MAF_USDA=2.459
NC_035101.1	58800824	.	G	A	.	.	MAF_USDA=2.459
NC_035101.1	58800839	.	A	T	.	.	MAF_USDA=1.639
NC_035101.1	58801105	.	C	T	.	.	MAF_INRAE=33.544;MAF_USDA=24.706
NC_035101.1	58801278	.	T	G	.	.	MAF_USDA=8.824
NC_035101.1	58801352	.	A	T	.	.	MAF_USDA=2.459
NC_035101.1	58801413	.	C	T	.	.	MAF_USDA=8.824
NC_035101.1	58801466	.	A	G	.	.	MAF_USDA=4.098
NC_035101.1	58801473	.	T	A	.	.	MAF_INRAE=14.557;MAF_USDA=42.941
NC_035101.1	58801520	.	G	T	.	.	MAF_INRAE=2.5
NC_035101.1	58801582	.	C	T	.	.	MAF_INRAE=12.025;MAF_USDA=9.016
NC_035101.1	58801583	.	C	T	.	.	MAF_INRAE=23.333;MAF_USDA=20.588
NC_035101.1	58801676	.	G	A	.	.	MAF_INRAE=6.667;MAF_USDA=45.294
NC_035101.1	58801686	.	C	T	.	.	MAF_USDA=14.583
NC_035101.1	58801714	.	C	A	.	.	MAF_USDA=2.941
NC_035101.1	58801834	.	A	T	.	.	MAF_USDA=8.824
NC_035101.1	58802039	.	T	G	.	.	MAF_USDA=14.583
NC_035101.1	58802040	.	T	G	.	.	MAF_INRAE=5.263;MAF_USDA=8.824
NC_035101.1	58802106	.	T	A	.	.	MAF_USDA=1.639
NC_035101.1	58802174	.	A	C	.	.	MAF_USDA=7.647
NC_035101.1	58802184	.	A	T	.	.	MAF_USDA=1.639
NC_035101.1	58802213	.	T	G	.	.	MAF_INRAE=33.544;MAF_USDA=12.941
NC_035101.1	58802233	.	G	C	.	.	MAF_USDA=8.824
NC_035101.1	58802248	.	T	A	.	.	MAF_INRAE=37.342;MAF_USDA=20.833
NC_035101.1	58802249	.	A	T	.	.	MAF_INRAE=29.167;MAF_USDA=20.833
NC_035101.1	58802266	.	T	C	.	.	MAF_USDA=5.294
NC_035101.1	58802381	.	T	G	.	.	MAF_INRAE=44.304;MAF_USDA=22.353
NC_035101.1	58802394	.	C	T	.	.	MAF_INRAE=15.789
NC_035101.1	58802642	.	C	T	.	.	MAF_USDA=8.235
NC_035101.1	58802728	.	T	G	.	.	MAF_USDA=8.235
NC_035101.1	58802740	.	C	T	.	.	MAF_INRAE=39.241;MAF_USDA=16.471
NC_035101.1	58802914	.	T	A	.	.	MAF_USDA=14.583
NC_035101.1	58802957	.	T	A	.	.	MAF_INRAE=10.833;MAF_USDA=12.295
NC_035101.1	58803166	.	A	G	.	.	MAF_USDA=8.824
NC_035101.1	58803231	.	T	C	.	.	MAF_USDA=3.279
NC_035101.1	58803271	.	G	A	.	.	MAF_USDA=3.279
NC_035101.1	58803549	.	C	T	.	.	MAF_INRAE=10.833;MAF_USDA=4.098
NC_035101.1	58803564	.	C	G	.	.	MAF_INRAE=5.263;MAF_USDA=8.824
NC_035101.1	58803984	.	G	A	.	.	MAF_INRAE=19.62;MAF_USDA=4.706
NC_035101.1	58803997	.	G	A	.	.	MAF_INRAE=15.19;MAF_USDA=14.754
NC_035101.1	58804085	.	G	T	.	.	MAF_INRAE=16.456;MAF_USDA=38.824
NC_035101.1	58804110	.	T	C	.	.	MAF_INRAE=16.456;MAF_USDA=38.235
NC_035101.1	58804148	.	T	G	.	.	MAF_INRAE=16.456;MAF_USDA=40.0
NC_035101.1	58804155	.	C	T	.	.	MAF_USDA=1.639
NC_035101.1	58804168	.	G	A	.	.	MAF_USDA=8.824
NC_035101.1	58804215	.	G	T	.	.	MAF_USDA=3.279
NC_035101.1	58804362	.	C	T	.	.	MAF_INRAE=17.722;MAF_USDA=37.647
NC_035101.1	58804409	.	G	A	.	.	MAF_INRAE=16.456;MAF_USDA=38.824
NC_035101.1	58804432	.	T	C	.	.	MAF_USDA=1.639
NC_035101.1	58804489	.	A	G	.	.	MAF_USDA=1.639
NC_035101.1	58804492	.	A	G	.	.	MAF_USDA=5.738
NC_035101.1	58804525	.	C	A	.	.	MAF_USDA=13.529
NC_035101.1	58804647	.	C	T	.	.	MAF_USDA=8.824
NC_035101.1	58804895	.	C	T	.	.	MAF_INRAE=3.333;MAF_USDA=11.176
NC_035101.1	58804901	.	A	T	.	.	MAF_INRAE=15.823;MAF_USDA=11.176
NC_035101.1	58804979	.	A	T	.	.	MAF_USDA=10.0
NC_035101.1	58805116	.	G	T	.	.	MAF_USDA=1.639
NC_035101.1	58805152	.	T	G	.	.	MAF_INRAE=15.823;MAF_USDA=9.412
NC_035101.1	58805184	.	T	C	.	.	MAF_USDA=3.279
NC_035101.1	58805188	.	T	A	.	.	MAF_INRAE=15.823;MAF_USDA=11.176
NC_035101.1	58805223	.	C	A	.	.	MAF_INRAE=15.823;MAF_USDA=10.0
NC_035101.1	58805261	.	G	C	.	.	MAF_INRAE=47.468
NC_035101.1	58805285	.	G	A	.	.	MAF_USDA=2.941
NC_035101.1	58805315	.	C	T	.	.	MAF_USDA=1.639
NC_035101.1	58805694	.	A	G	.	.	MAF_USDA=1.639
NC_035101.1	58805710	.	C	A	.	.	MAF_INRAE=3.333;MAF_USDA=14.706
NC_035101.1	58805778	.	C	T	.	.	MAF_USDA=27.976
NC_035101.1	58805884	.	C	A	.	.	MAF_USDA=2.5
NC_035101.1	58806031	.	T	A	.	.	MAF_INRAE=30.0;MAF_USDA=33.333
NC_035101.1	58806069	.	C	G	.	.	MAF_INRAE=19.62;MAF_USDA=4.706
NC_035101.1	58806075	.	G	A	.	.	MAF_INRAE=46.835;MAF_USDA=5.738
NC_035101.1	58806081	.	C	T	.	.	MAF_USDA=2.083
NC_035101.1	58806082	.	G	A	.	.	MAF_USDA=1.639
NC_035101.1	58806118	.	T	C	.	.	MAF_USDA=1.639
NC_035101.1	58806145	.	T	A,C	.	.	MAF_INRAE=47.368
NC_035101.1	58806148	.	G	A	.	.	MAF_INRAE=33.333;MAF_USDA=15.294
NC_035101.1	58806235	.	G	A	.	.	MAF_USDA=1.765
NC_035101.1	58806247	.	A	G	.	.	MAF_INRAE=5.263;MAF_USDA=13.529
NC_035101.1	58806255	.	T	C	.	.	MAF_INRAE=36.709;MAF_USDA=20.588
NC_035101.1	58806308	.	C	A	.	.	MAF_INRAE=3.333;MAF_USDA=14.706
NC_035101.1	58806318	.	T	C	.	.	MAF_USDA=2.083
NC_035101.1	58806461	.	A	G	.	.	MAF_INRAE=2.5;MAF_USDA=3.279
NC_035101.1	58806462	.	C	A	.	.	MAF_INRAE=2.5;MAF_USDA=3.279
NC_035101.1	58806474	.	A	G	.	.	MAF_USDA=7.059
NC_035101.1	58806511	.	A	G	.	.	MAF_INRAE=3.333;MAF_USDA=14.118
NC_035101.1	58806578	.	A	G	.	.	MAF_INRAE=35.443;MAF_USDA=30.588
NC_035101.1	58806580	.	G	A	.	.	MAF_USDA=11.765
NC_035101.1	58806653	.	C	T	.	.	MAF_INRAE=5.263;MAF_USDA=13.529
NC_035101.1	58806667	.	T	C	.	.	MAF_INRAE=5.263;MAF_USDA=13.529
NC_035101.1	58806803	.	C	T	.	.	MAF_INRAE=5.263;MAF_USDA=13.529
NC_035101.1	58806812	.	A	G	.	.	MAF_INRAE=36.709;MAF_USDA=15.294
NC_035101.1	58806875	.	C	T	.	.	MAF_USDA=7.377
NC_035101.1	58806966	.	C	T	.	.	MAF_INRAE=13.291
NC_035101.1	58806969	.	C	A	.	.	MAF_USDA=1.765
NC_035101.1	58807018	.	G	A	.	.	MAF_USDA=14.583
NC_035101.1	58807041	.	T	C	.	.	MAF_USDA=14.583
NC_035101.1	58807046	.	C	A	.	.	MAF_INRAE=19.62;MAF_USDA=4.762
NC_035101.1	58807102	.	G	T	.	.	MAF_USDA=2.459
NC_035101.1	58807115	.	C	A	.	.	MAF_INRAE=14.557;MAF_USDA=28.235
NC_035101.1	58807324	.	G	T	.	.	MAF_INRAE=18.987;MAF_USDA=4.706
NC_035101.1	58807332	.	A	T	.	.	MAF_USDA=1.639
NC_035101.1	58807574	.	C	T	.	.	MAF_INRAE=13.291;MAF_USDA=12.295
NC_035101.1	58807643	.	G	T	.	.	MAF_USDA=5.294
NC_035101.1	58807656	.	T	G	.	.	MAF_USDA=1.176
NC_035101.1	58807681	.	T	G	.	.	MAF_USDA=5.882
NC_035101.1	58807693	.	G	A	.	.	MAF_INRAE=5.263;MAF_USDA=13.529
NC_035101.1	58807702	.	G	A	.	.	MAF_USDA=1.639
NC_035101.1	58807719	.	A	C	.	.	MAF_USDA=3.279
NC_035101.1	58807741	.	A	T	.	.	MAF_USDA=1.639
NC_035101.1	58807813	.	T	A	.	.	MAF_USDA=7.647
NC_035101.1	58807822	.	A	G	.	.	MAF_INRAE=5.263;MAF_USDA=12.941
NC_035101.1	58807882	.	G	A	.	.	MAF_USDA=10.417
NC_035101.1	58807924	.	C	T	.	.	MAF_USDA=2.5
NC_035101.1	58808008	.	A	G	.	.	MAF_INRAE=15.19;MAF_USDA=33.133
NC_035101.1	58808032	.	C	T	.	.	MAF_INRAE=15.833;MAF_USDA=4.819
NC_035101.1	58808110	.	T	C	.	.	MAF_INRAE=3.333
NC_035101.1	58808130	.	T	C	.	.	MAF_INRAE=5.263;MAF_USDA=8.537
NC_035101.1	58808155	.	G	T	.	.	MAF_USDA=10.417
NC_035101.1	58808185	.	T	A	.	.	MAF_INRAE=5.263
NC_035101.1	58808283	.	T	A	.	.	MAF_INRAE=12.658;MAF_USDA=10.656
NC_035101.1	58808335	.	C	T	.	.	MAF_USDA=10.417
NC_035101.1	58808385	.	C	T	.	.	MAF_USDA=4.167
NC_035101.1	58808493	.	G	T	.	.	MAF_INRAE=5.263
NC_035101.1	58808500	.	G	T	.	.	MAF_INRAE=5.263;MAF_USDA=29.167
NC_035101.1	58808555	.	T	A	.	.	MAF_INRAE=34.167;MAF_USDA=15.476
NC_035101.1	58808580	.	C	T	.	.	MAF_USDA=1.667
NC_035101.1	58808613	.	A	G	.	.	MAF_USDA=6.25
NC_035101.1	58808669	.	C	A	.	.	MAF_INRAE=10.833
NC_035101.1	58808800	.	C	G	.	.	MAF_USDA=5.738
NC_035101.1	58808852	.	C	T	.	.	MAF_INRAE=3.333;MAF_USDA=20.0
NC_035101.1	58808857	.	T	A	.	.	MAF_USDA=1.639
NC_035101.1	58808908	.	T	A	.	.	MAF_INRAE=47.468;MAF_USDA=18.235
NC_035101.1	58808961	.	A	G	.	.	MAF_USDA=1.639
NC_035101.1	58809058	.	G	T	.	.	MAF_USDA=6.25
NC_035101.1	58809089	.	G	A	.	.	MAF_USDA=6.25
NC_035101.1	58809095	.	C	T	.	.	MAF_USDA=11.765
NC_035101.1	58809098	.	C	T	.	.	MAF_INRAE=50.0;MAF_USDA=47.059
NC_035101.1	58809106	.	G	T	.	.	MAF_INRAE=37.342;MAF_USDA=33.333
NC_035101.1	58809158	.	G	A	.	.	MAF_INRAE=13.291;MAF_USDA=11.475
NC_035101.1	58809165	.	C	A	.	.	MAF_USDA=5.882
NC_035101.1	58809255	.	C	A	.	.	MAF_INRAE=15.789;MAF_USDA=4.098
NC_035101.1	58809317	.	A	G	.	.	MAF_USDA=4.918
NC_035101.1	58809484	.	C	A	.	.	MAF_USDA=2.353
NC_035101.1	58809490	.	C	T	.	.	MAF_USDA=4.918
NC_035101.1	58809568	.	G	C	.	.	MAF_INRAE=47.468;MAF_USDA=34.118
NC_035101.1	58809578	.	G	A	.	.	MAF_INRAE=50.0;MAF_USDA=44.118
NC_035101.1	58809587	.	G	A	.	.	MAF_USDA=12.941
NC_035101.1	58809608	.	C	T	.	.	MAF_USDA=1.639
NC_035101.1	58809609	.	C	T	.	.	MAF_USDA=1.639
NC_035101.1	58809688	.	G	A	.	.	MAF_INRAE=47.468;MAF_USDA=5.738
NC_035101.1	58809701	.	A	G	.	.	MAF_INRAE=5.263;MAF_USDA=2.459
NC_035101.1	58809794	.	C	A	.	.	MAF_USDA=5.882
NC_035101.1	58809883	.	C	A	.	.	MAF_USDA=2.941
NC_035101.1	58809900	.	C	A	.	.	MAF_USDA=1.639
NC_035101.1	58809923	.	C	A	.	.	MAF_INRAE=3.333;MAF_USDA=18.824
NC_035101.1	58809941	.	C	A	.	.	MAF_USDA=2.459
NC_035101.1	58810139	.	C	A	.	.	MAF_INRAE=15.823;MAF_USDA=11.176
NC_035101.1	58810142	.	T	A	.	.	MAF_USDA=1.639
NC_035101.1	58810146	.	A	T	.	.	MAF_USDA=1.639
NC_035101.1	58810219	.	A	C	.	.	MAF_INRAE=14.557;MAF_USDA=27.647
NC_035101.1	58810248	.	G	A	.	.	MAF_INRAE=50.0;MAF_USDA=41.803
NC_035101.1	58810280	.	G	A	.	.	MAF_INRAE=13.291
NC_035101.1	58810397	.	T	C	.	.	MAF_INRAE=15.789
NC_035101.1	58810528	.	C	A	.	.	MAF_USDA=1.639
NC_035101.1	58810660	.	C	G	.	.	MAF_USDA=7.377
NC_035101.1	58810692	.	G	T	.	.	MAF_USDA=2.459
NC_035101.1	58810764	.	G	A	.	.	MAF_USDA=1.639
NC_035101.1	58810947	.	A	G	.	.	MAF_INRAE=31.013;MAF_USDA=42.941
NC_035101.1	58810953	.	C	A	.	.	MAF_USDA=1.639
NC_035101.1	58810977	.	A	T	.	.	MAF_USDA=4.918
NC_035101.1	58811067	.	C	G	.	.	MAF_USDA=5.882
NC_035101.1	58811078	.	G	C	.	.	MAF_INRAE=30.38;MAF_USDA=30.588
NC_035101.1	58811080	.	G	T	.	.	MAF_INRAE=30.0;MAF_USDA=30.0
NC_035101.1	58811104	.	C	G	.	.	MAF_USDA=5.738
NC_035101.1	58811109	.	G	A	.	.	MAF_INRAE=29.114;MAF_USDA=17.059
NC_035101.1	58811210	.	C	T	.	.	MAF_INRAE=2.5;MAF_USDA=4.098
NC_035101.1	58811606	.	TA	TT	.	.	MAF_USDA=8.333
NC_035101.1	58811607	.	A	T	.	.	MAF_INRAE=29.114
NC_035101.1	58811661	.	G	T	.	.	MAF_USDA=10.588
NC_035101.1	58811687	.	G	A	.	.	MAF_USDA=10.0
NC_035101.1	58811779	.	G	T	.	.	MAF_INRAE=29.114;MAF_USDA=10.588
NC_035101.1	58811819	.	C	T	.	.	MAF_INRAE=19.62;MAF_USDA=11.765
NC_035101.1	58811824	.	G	A	.	.	MAF_USDA=1.639
NC_035101.1	58812060	.	C	T	.	.	MAF_USDA=1.639
NC_035101.1	58812137	.	G	C	.	.	MAF_USDA=3.279
NC_035101.1	58812181	.	C	A	.	.	MAF_INRAE=3.333;MAF_USDA=4.918
NC_035101.1	58812183	.	T	G	.	.	MAF_INRAE=2.5;MAF_USDA=14.706
NC_035101.1	58812187	.	T	A	.	.	MAF_INRAE=3.333;MAF_USDA=3.279
NC_035101.1	58812217	.	C	T	.	.	MAF_INRAE=5.263;MAF_USDA=8.824
NC_035101.1	58812239	.	A	T	.	.	MAF_INRAE=5.263;MAF_USDA=8.824
NC_035101.1	58812287	.	A	T	.	.	MAF_USDA=6.471
NC_035101.1	58812310	.	C	G	.	.	MAF_USDA=7.377
NC_035101.1	58812400	.	G	A	.	.	MAF_USDA=1.765
NC_035101.1	58812674	.	C	T	.	.	MAF_USDA=2.459
NC_035101.1	58812786	.	C	A	.	.	MAF_USDA=2.941
NC_035101.1	58812871	.	G	A	.	.	MAF_INRAE=31.646;MAF_USDA=45.882
NC_035101.1	58812926	.	T	G	.	.	MAF_INRAE=31.646;MAF_USDA=25.882
NC_035101.1	58813149	.	A	G	.	.	MAF_INRAE=2.5;MAF_USDA=16.471
NC_035101.1	58813332	.	A	G	.	.	MAF_USDA=8.824
NC_035101.1	58813399	.	T	C	.	.	MAF_INRAE=34.81;MAF_USDA=40.0
NC_035101.1	58813422	.	G	A	.	.	MAF_INRAE=13.291
NC_035101.1	58813445	.	T	A	.	.	MAF_USDA=6.471
NC_035101.1	58813470	.	T	A	.	.	MAF_INRAE=30.38;MAF_USDA=39.583
NC_035101.1	58813524	.	A	G	.	.	MAF_INRAE=15.789;MAF_USDA=10.0
NC_035101.1	58813531	.	C	A	.	.	MAF_INRAE=2.5
NC_035101.1	58813652	.	T	A	.	.	MAF_INRAE=5.0
NC_035101.1	58813720	.	G	A	.	.	MAF_INRAE=24.051;MAF_USDA=21.176
NC_035101.1	58813744	.	C	T	.	.	MAF_INRAE=3.333;MAF_USDA=7.059
NC_035101.1	58813798	.	C	T	.	.	MAF_INRAE=14.557;MAF_USDA=15.294
NC_035101.1	58813813	.	G	C	.	.	MAF_INRAE=44.937;MAF_USDA=5.738
NC_035101.1	58813848	.	T	C	.	.	MAF_USDA=8.235
NC_035101.1	58814033	.	C	T	.	.	MAF_INRAE=21.519;MAF_USDA=20.588
NC_035101.1	58814034	.	A	T	.	.	MAF_INRAE=15.789;MAF_USDA=4.098
NC_035101.1	58814043	.	C	T	.	.	MAF_INRAE=21.519;MAF_USDA=46.471
NC_035101.1	58814054	.	A	G	.	.	MAF_USDA=5.738
NC_035101.1	58814144	.	C	T	.	.	MAF_USDA=1.639
NC_035101.1	58814221	.	C	T	.	.	MAF_INRAE=45.57;MAF_USDA=12.353
NC_035101.1	58814230	.	G	A	.	.	MAF_USDA=7.647
NC_035101.1	58814233	.	A	C	.	.	MAF_USDA=7.647
NC_035101.1	58814265	.	A	G	.	.	MAF_USDA=1.639
NC_035101.1	58814293	.	G	A	.	.	MAF_USDA=47.917
NC_035101.1	58815520	.	T	C	.	.	MAF_USDA=1.639
NC_035101.1	58815615	.	T	C	.	.	MAF_USDA=4.918
NC_035101.1	58815677	.	A	T	.	.	MAF_USDA=5.738
NC_035101.1	58815749	.	G	T	.	.	MAF_USDA=8.824
NC_035101.1	58815796	.	T	A	.	.	MAF_USDA=1.639
NC_035101.1	58815852	.	A	T	.	.	MAF_INRAE=13.291;MAF_USDA=2.459
NC_035101.1	58815854	.	G	A	.	.	MAF_INRAE=4.167;MAF_USDA=2.459
NC_035101.1	58815966	.	A	G	.	.	MAF_USDA=5.738
NC_035101.1	58816151	.	G	A	.	.	MAF_USDA=12.5
NC_035101.1	58816417	.	A	T	.	.	MAF_USDA=12.5
NC_035101.1	58816973	.	T	C	.	.	MAF_INRAE=48.101;MAF_USDA=11.176
NC_035101.1	58817081	.	C	A	.	.	MAF_USDA=17.059
NC_035101.1	58817108	.	G	T	.	.	MAF_USDA=8.235
NC_035101.1	58817109	.	A	G	.	.	MAF_USDA=2.459
NC_035101.1	58817157	.	T	G	.	.	MAF_USDA=1.639
NC_035101.1	58817200	.	T	C	.	.	MAF_USDA=3.279
NC_035101.1	58817233	.	C	T	.	.	MAF_USDA=8.235
NC_035101.1	58817469	.	G	T	.	.	MAF_USDA=8.824
NC_035101.1	58817499	.	G	A	.	.	MAF_USDA=4.706
NC_035101.1	58817501	.	G	T	.	.	MAF_USDA=4.706
NC_035101.1	58817526	.	G	A	.	.	MAF_USDA=15.294
NC_035101.1	58817801	.	C	T	.	.	MAF_USDA=4.918
NC_035101.1	58817966	.	C	T	.	.	MAF_USDA=3.333
NC_035101.1	58818052	.	G	T	.	.	MAF_USDA=9.412
NC_035101.1	58818059	.	G	T	.	.	MAF_USDA=8.824
NC_035101.1	58818065	.	T	G	.	.	MAF_USDA=5.738
NC_035101.1	58818113	.	A	G	.	.	MAF_INRAE=13.291;MAF_USDA=9.016
NC_035101.1	58818175	.	G	A	.	.	MAF_USDA=16.471
NC_035101.1	58818313	.	C	T	.	.	MAF_INRAE=47.468;MAF_USDA=11.176
NC_035101.1	58818341	.	T	G	.	.	MAF_USDA=1.765
NC_035101.1	58818424	.	C	T	.	.	MAF_INRAE=10.833;MAF_USDA=4.098
NC_035101.1	58818461	.	C	T	.	.	MAF_USDA=4.918
NC_035101.1	58818486	.	T	A	.	.	MAF_INRAE=46.835;MAF_USDA=13.529
NC_035101.1	58818508	.	G	T	.	.	MAF_USDA=4.918
NC_035101.1	58818566	.	T	C	.	.	MAF_INRAE=17.089;MAF_USDA=10.656
NC_035101.1	58818578	.	G	A	.	.	MAF_USDA=4.118
NC_035101.1	58818609	.	C	T	.	.	MAF_USDA=4.098
NC_035101.1	58818611	.	G	A	.	.	MAF_USDA=8.824
NC_035101.1	58818615	.	C	T	.	.	MAF_USDA=4.918
NC_035101.1	58818693	.	G	T	.	.	MAF_INRAE=5.263;MAF_USDA=8.235
NC_035101.1	58818801	.	G	A	.	.	MAF_INRAE=3.333;MAF_USDA=7.059
NC_035101.1	58818832	.	C	T	.	.	MAF_USDA=1.639
NC_035101.1	58818843	.	G	A	.	.	MAF_INRAE=46.835;MAF_USDA=14.118
NC_035101.1	58818852	.	A	C	.	.	MAF_USDA=5.882
NC_035101.1	58819047	.	T	C	.	.	MAF_USDA=6.557
NC_035101.1	58819065	.	C	T	.	.	MAF_USDA=5.738
NC_035101.1	58819100	.	A	G	.	.	MAF_USDA=2.459
NC_035101.1	58819145	.	T	C	.	.	MAF_INRAE=3.333;MAF_USDA=6.471
NC_035101.1	58819468	.	C	T	.	.	MAF_USDA=1.765
NC_035101.1	58819481	.	A	G	.	.	MAF_INRAE=5.263;MAF_USDA=8.235
NC_035101.1	58819692	.	T	C	.	.	MAF_USDA=8.824
NC_035101.1	58819740	.	G	T	.	.	MAF_INRAE=10.526
NC_035101.1	58820501	.	A	T	.	.	MAF_USDA=10.417
NC_035101.1	58820540	.	T	G	.	.	MAF_USDA=13.043
NC_035101.1	58820656	.	A	T	.	.	MAF_USDA=3.333
NC_035101.1	58820738	.	T	A	.	.	MAF_USDA=1.639
NC_035101.1	58820874	.	C	T	.	.	MAF_INRAE=5.263;MAF_USDA=8.929
NC_035101.1	58820975	.	C	A	.	.	MAF_INRAE=35.443;MAF_USDA=13.529
NC_035101.1	58820999	.	G	T	.	.	MAF_INRAE=13.291
NC_035101.1	58821130	.	T	A	.	.	MAF_USDA=4.167
NC_035101.1	58821142	.	C	G	.	.	MAF_USDA=4.918
NC_035101.1	58821170	.	G	A	.	.	MAF_USDA=2.459
NC_035101.1	58821212	.	C	A	.	.	MAF_INRAE=2.632;MAF_USDA=12.5
NC_035101.1	58821246	.	G	A	.	.	MAF_INRAE=31.013;MAF_USDA=22.941
NC_035101.1	58821383	.	T	C	.	.	MAF_USDA=4.098
NC_035101.1	58821389	.	C	A	.	.	MAF_USDA=1.639
NC_035101.1	58821434	.	C	T	.	.	MAF_INRAE=18.987;MAF_USDA=39.583
NC_035101.1	58821440	.	A	G	.	.	MAF_USDA=18.033
NC_035101.1	58821512	.	G	A	.	.	MAF_USDA=25.0
NC_035101.1	58821520	.	A	C	.	.	MAF_USDA=25.0
NC_035101.1	58821526	.	C	T	.	.	MAF_USDA=18.75
NC_035101.1	58821569	.	T	G	.	.	MAF_USDA=16.667
NC_035101.1	58821616	.	A	C	.	.	MAF_USDA=27.083
NC_035101.1	58821622	.	C	T	.	.	MAF_USDA=29.167
NC_035101.1	58821648	.	A	G	.	.	MAF_INRAE=42.105;MAF_USDA=11.176
NC_035101.1	58821655	.	A	G	.	.	MAF_INRAE=42.105;MAF_USDA=4.098
NC_035101.1	58821668	.	C	G	.	.	MAF_USDA=10.417
NC_035101.1	58821683	.	A	G	.	.	MAF_USDA=20.833
NC_035101.1	58821746	.	C	A	.	.	MAF_INRAE=25.833
NC_035101.1	58821752	.	G	A	.	.	MAF_INRAE=24.167
NC_035101.1	58821790	.	C	T	.	.	MAF_INRAE=12.5
NC_035101.1	58821807	.	G	A	.	.	MAF_INRAE=5.0
NC_035101.1	58821856	.	C	A	.	.	MAF_USDA=25.0
NC_035101.1	58821861	.	T	C	.	.	MAF_USDA=39.583
NC_035101.1	58821886	.	G	C	.	.	MAF_USDA=11.475
NC_035101.1	58821959	.	T	C	.	.	MAF_USDA=4.098
NC_035101.1	58822050	.	A	G	.	.	MAF_USDA=6.557
NC_035101.1	58822090	.	G	C	.	.	MAF_USDA=3.279
NC_035101.1	58822130	.	G	A	.	.	MAF_USDA=3.279
NC_035101.1	58822342	.	A	T	.	.	MAF_USDA=4.918
NC_035101.1	58822346	.	C	T	.	.	MAF_USDA=2.459
NC_035101.1	58822354	.	G	A	.	.	MAF_INRAE=10.833;MAF_USDA=3.279
NC_035101.1	58822453	.	C	A	.	.	MAF_INRAE=46.835;MAF_USDA=11.176
NC_035101.1	58822457	.	C	A	.	.	MAF_USDA=4.918
NC_035101.1	58822459	.	T	C	.	.	MAF_USDA=4.918
NC_035101.1	58822658	.	C	T	.	.	MAF_USDA=12.941
NC_035101.1	58822706	.	C	T	.	.	MAF_INRAE=3.333;MAF_USDA=33.529
NC_035101.1	58822830	.	A	G	.	.	MAF_INRAE=45.57;MAF_USDA=5.738
NC_035101.1	58822910	.	G	T	.	.	MAF_USDA=4.118
NC_035101.1	58822929	.	C	T	.	.	MAF_INRAE=5.263;MAF_USDA=15.882
NC_035101.1	58822952	.	T	C	.	.	MAF_USDA=29.412
NC_035101.1	58822966	.	C	A	.	.	MAF_INRAE=32.278;MAF_USDA=42.353
NC_035101.1	58822978	.	G	A	.	.	MAF_INRAE=49.367;MAF_USDA=29.412
NC_035101.1	58822981	.	T	C	.	.	MAF_USDA=2.459
NC_035101.1	58823074	.	T	C	.	.	MAF_USDA=21.765
NC_035101.1	58823194	.	C	A	.	.	MAF_USDA=1.639
NC_035101.1	58823223	.	A	G	.	.	MAF_USDA=7.059
NC_035101.1	58823387	.	A	G	.	.	MAF_USDA=2.353
NC_035101.1	58823529	.	G	A	.	.	MAF_USDA=13.529
NC_035101.1	58823606	.	C	T	.	.	MAF_USDA=4.167
NC_035101.1	58823771	.	C	G	.	.	MAF_INRAE=3.333;MAF_USDA=3.279
NC_035101.1	58823807	.	C	A	.	.	MAF_INRAE=13.291
NC_035101.1	58823827	.	T	C	.	.	MAF_USDA=3.529
NC_035101.1	58823842	.	A	T	.	.	MAF_INRAE=18.354;MAF_USDA=9.016
NC_035101.1	58823926	.	A	T	.	.	MAF_INRAE=5.263;MAF_USDA=1.639
NC_035101.1	58823930	.	A	G	.	.	MAF_INRAE=9.167;MAF_USDA=16.393
NC_035101.1	58823934	.	T	C	.	.	MAF_INRAE=2.5
NC_035101.1	58823961	.	T	G	.	.	MAF_INRAE=13.333;MAF_USDA=13.934
NC_035101.1	58824038	.	C	T	.	.	MAF_USDA=3.529
NC_035101.1	58824074	.	T	A	.	.	MAF_INRAE=20.886;MAF_USDA=12.941
NC_035101.1	58824138	.	G	T	.	.	MAF_USDA=1.639
NC_035101.1	58824222	.	G	A	.	.	MAF_USDA=1.176
NC_035101.1	58824454	.	C	A	.	.	MAF_INRAE=45.57;MAF_USDA=6.557
NC_035101.1	58824546	.	C	A	.	.	MAF_USDA=1.765
NC_035101.1	58824680	.	G	A	.	.	MAF_USDA=6.471
NC_035101.1	58824911	.	G	T	.	.	MAF_INRAE=10.833;MAF_USDA=3.279
NC_035101.1	58825241	.	A	G	.	.	MAF_USDA=10.417
NC_035101.1	58825895	.	A	G	.	.	MAF_USDA=1.639
NC_035101.1	58825963	.	G	A	.	.	MAF_USDA=2.459
NC_035101.1	58826053	.	G	T	.	.	MAF_USDA=12.5
NC_035101.1	58826056	.	G	A	.	.	MAF_INRAE=2.5
NC_035101.1	58826136	.	C	A	.	.	MAF_INRAE=21.667;MAF_USDA=38.824
NC_035101.1	58826246	.	T	C	.	.	MAF_INRAE=21.667;MAF_USDA=4.118
NC_035101.1	58826301	.	C	G	.	.	MAF_INRAE=1.667
NC_035101.1	58826303	.	G	A	.	.	MAF_USDA=4.118
NC_035101.1	58826338	.	T	C	.	.	MAF_INRAE=13.333;MAF_USDA=14.706
NC_035101.1	58826370	.	G	A	.	.	MAF_USDA=10.417
NC_035101.1	58826435	.	C	T	.	.	MAF_USDA=5.294
NC_035101.1	58826485	.	T	G	.	.	MAF_INRAE=31.013;MAF_USDA=38.824
NC_035101.1	58826497	.	A	G	.	.	MAF_INRAE=31.013;MAF_USDA=39.412
NC_035101.1	58826508	.	A	T	.	.	MAF_INRAE=31.013;MAF_USDA=38.824
NC_035101.1	58826509	.	C	T	.	.	MAF_INRAE=15.823;MAF_USDA=4.098
NC_035101.1	58826529	.	G	T	.	.	MAF_INRAE=31.013;MAF_USDA=39.412
NC_035101.1	58826612	.	G	T	.	.	MAF_USDA=1.639
NC_035101.1	58826752	.	A	C	.	.	MAF_INRAE=5.063;MAF_USDA=4.918
NC_035101.1	58826770	.	T	C	.	.	MAF_USDA=1.639
NC_035101.1	58826806	.	T	A	.	.	MAF_USDA=2.941
NC_035101.1	58826878	.	T	A	.	.	MAF_INRAE=31.646;MAF_USDA=38.824
NC_035101.1	58827090	.	A	G	.	.	MAF_USDA=45.833
NC_035101.1	58827126	.	G	A	.	.	MAF_INRAE=15.823;MAF_USDA=3.529
NC_035101.1	58827159	.	C	A	.	.	MAF_INRAE=1.667
NC_035101.1	58827238	.	T	G	.	.	MAF_INRAE=30.38;MAF_USDA=37.059
NC_035101.1	58827248	.	C	G	.	.	MAF_INRAE=31.013;MAF_USDA=37.059
NC_035101.1	58827260	.	C	T	.	.	MAF_USDA=3.279
NC_035101.1	58827299	.	T	G	.	.	MAF_INRAE=31.013;MAF_USDA=36.471
NC_035101.1	58827322	.	C	G	.	.	MAF_INRAE=15.19;MAF_USDA=31.765
NC_035101.1	58827339	.	G	T	.	.	MAF_USDA=1.639
NC_035101.1	58827461	.	A	T	.	.	MAF_INRAE=31.013;MAF_USDA=37.059
NC_035101.1	58827490	.	T	C	.	.	MAF_INRAE=15.823;MAF_USDA=7.377
NC_035101.1	58827493	.	A	G	.	.	MAF_USDA=41.765
NC_035101.1	58827520	.	C	G	.	.	MAF_INRAE=30.38;MAF_USDA=37.059
NC_035101.1	58827635	.	C	A	.	.	MAF_USDA=12.5
NC_035101.1	58827703	.	T	C	.	.	MAF_INRAE=3.333;MAF_USDA=7.377
NC_035101.1	58828178	.	G	T	.	.	MAF_USDA=1.639
NC_035101.1	58828206	.	A	C	.	.	MAF_USDA=14.583
NC_035101.1	58828223	.	C	T	.	.	MAF_INRAE=15.823;MAF_USDA=4.098
NC_035101.1	58828258	.	A	C	.	.	MAF_USDA=12.5
NC_035101.1	58828301	.	G	A	.	.	MAF_USDA=1.639
NC_035101.1	58828311	.	G	T	.	.	MAF_INRAE=31.013;MAF_USDA=38.824
NC_035101.1	58828359	.	A	G	.	.	MAF_INRAE=31.646;MAF_USDA=38.824
NC_035101.1	58828375	.	C	G	.	.	MAF_INRAE=31.013;MAF_USDA=38.824
NC_035101.1	58828499	.	T	A	.	.	MAF_INRAE=13.333;MAF_USDA=11.176
NC_035101.1	58828873	.	A	G	.	.	MAF_INRAE=9.167
NC_035101.1	58829026	.	A	G	.	.	MAF_INRAE=45.57;MAF_USDA=50.0
NC_035101.1	58829049	.	G	A	.	.	MAF_INRAE=46.203;MAF_USDA=49.412
NC_035101.1	58829081	.	G	A	.	.	MAF_INRAE=2.5
NC_035101.1	58829146	.	A	G	.	.	MAF_USDA=1.639
NC_035101.1	58829239	.	A	G	.	.	MAF_USDA=1.639
NC_035101.1	58829284	.	A	C	.	.	MAF_INRAE=17.089;MAF_USDA=7.059
NC_035101.1	58829432	.	T	C	.	.	MAF_USDA=12.5
NC_035101.1	58829435	.	G	A	.	.	MAF_INRAE=17.089;MAF_USDA=7.647
NC_035101.1	58829439	.	G	A	.	.	MAF_INRAE=15.823;MAF_USDA=6.557
NC_035101.1	58829466	.	C	T	.	.	MAF_INRAE=17.722;MAF_USDA=7.059
NC_035101.1	58829467	.	G	A	.	.	MAF_INRAE=21.667;MAF_USDA=10.588
NC_035101.1	58829489	.	T	C	.	.	MAF_INRAE=13.333;MAF_USDA=11.176
NC_035101.1	58829536	.	C	T	.	.	MAF_INRAE=17.722;MAF_USDA=7.059
NC_035101.1	58829929	.	T	A	.	.	MAF_INRAE=17.722;MAF_USDA=7.059
NC_035101.1	58829987	.	C	T	.	.	MAF_INRAE=45.57;MAF_USDA=7.377
NC_035101.1	58829999	.	G	T	.	.	MAF_INRAE=17.722;MAF_USDA=7.059
NC_035101.1	58830011	.	T	C	.	.	MAF_INRAE=22.785;MAF_USDA=10.588
NC_035101.1	58830064	.	A	T	.	.	MAF_INRAE=2.5
NC_035101.1	58830119	.	G	C	.	.	MAF_USDA=1.639
NC_035101.1	58830253	.	A	T	.	.	MAF_USDA=2.459
NC_035101.1	58830265	.	A	G	.	.	MAF_INRAE=22.785;MAF_USDA=15.882
NC_035101.1	58830267	.	A	G	.	.	MAF_USDA=3.279
NC_035101.1	58830316	.	C	T	.	.	MAF_INRAE=10.833;MAF_USDA=2.5
NC_035101.1	58830695	.	C	A	.	.	MAF_USDA=14.583
NC_035101.1	58830745	.	T	G	.	.	MAF_INRAE=14.557;MAF_USDA=4.167
NC_035101.1	58831013	.	G	T	.	.	MAF_USDA=10.417
NC_035101.1	58831042	.	C	T	.	.	MAF_USDA=4.098
NC_035101.1	58831051	.	C	T	.	.	MAF_USDA=4.706
NC_035101.1	58831057	.	G	A	.	.	MAF_INRAE=5.063;MAF_USDA=4.918
NC_035101.1	58831094	.	T	A	.	.	MAF_INRAE=37.342;MAF_USDA=24.706
NC_035101.1	58831150	.	G	T	.	.	MAF_USDA=4.167
NC_035101.1	58831152	.	C	T	.	.	MAF_USDA=2.083
NC_035101.1	58831400	.	G	A	.	.	MAF_USDA=4.706
NC_035101.1	58831436	.	C	G	.	.	MAF_INRAE=37.342;MAF_USDA=25.294
NC_035101.1	58831441	.	G	A	.	.	MAF_INRAE=5.063;MAF_USDA=8.235
NC_035101.1	58831466	.	G	A	.	.	MAF_USDA=1.639
NC_035101.1	58831825	.	A	G	.	.	MAF_INRAE=37.342;MAF_USDA=24.118
NC_035101.1	58832008	.	C	T	.	.	MAF_INRAE=31.579;MAF_USDA=24.118
NC_035101.1	58832011	.	G	A	.	.	MAF_USDA=4.706
NC_035101.1	58832061	.	A	T	.	.	MAF_INRAE=31.579;MAF_USDA=21.176
NC_035101.1	58832084	.	G	T	.	.	MAF_USDA=3.279
NC_035101.1	58832122	.	C	G	.	.	MAF_USDA=1.19
NC_035101.1	58832159	.	C	T	.	.	MAF_INRAE=9.167;MAF_USDA=5.357
NC_035101.1	58833027	.	G	A	.	.	MAF_INRAE=42.405;MAF_USDA=37.059
NC_035101.1	58833031	.	T	C	.	.	MAF_INRAE=29.167;MAF_USDA=36.471
NC_035101.1	58833072	.	G	A	.	.	MAF_INRAE=42.405;MAF_USDA=34.118
NC_035101.1	58833185	.	C	T	.	.	MAF_USDA=2.083
NC_035101.1	58833232	.	G	A	.	.	MAF_INRAE=5.063;MAF_USDA=4.918
NC_035101.1	58833236	.	C	A	.	.	MAF_INRAE=15.789;MAF_USDA=5.294
NC_035101.1	58833296	.	C	A	.	.	MAF_INRAE=13.291
NC_035101.1	58833420	.	G	A	.	.	MAF_INRAE=5.063;MAF_USDA=4.918
NC_035101.1	58833472	.	A	G	.	.	MAF_INRAE=15.789;MAF_USDA=4.118
NC_035101.1	58833699	.	A	C	.	.	MAF_USDA=6.471
NC_035101.1	58833786	.	G	A	.	.	MAF_USDA=2.5
NC_035101.1	58833833	.	G	A	.	.	MAF_INRAE=15.789;MAF_USDA=4.706
NC_035101.1	58833962	.	C	T	.	.	MAF_USDA=1.639
NC_035101.1	58834196	.	C	G	.	.	MAF_USDA=4.098
NC_035101.1	58834234	.	A	G	.	.	MAF_USDA=2.353
NC_035101.1	58834290	.	A	C	.	.	MAF_INRAE=10.833;MAF_USDA=3.279
NC_035101.1	58834299	.	T	A	.	.	MAF_INRAE=1.667
NC_035101.1	58834423	.	T	C	.	.	MAF_USDA=4.918
NC_035101.1	58834524	.	G	T	.	.	MAF_USDA=1.639
NC_035101.1	58834607	.	A	G	.	.	MAF_INRAE=20.253;MAF_USDA=34.118
NC_035101.1	58834620	.	G	C	.	.	MAF_USDA=2.459
NC_035101.1	58834660	.	T	C	.	.	MAF_USDA=2.083
NC_035101.1	58834827	.	A	C	.	.	MAF_USDA=5.738
NC_035101.1	58834842	.	A	C	.	.	MAF_INRAE=15.19;MAF_USDA=15.882
NC_035101.1	58834916	.	G	A	.	.	MAF_USDA=10.656
NC_035101.1	58834936	.	G	T	.	.	MAF_INRAE=5.063
NC_035101.1	58835008	.	A	G	.	.	MAF_INRAE=15.19;MAF_USDA=14.706
NC_035101.1	58835033	.	T	C	.	.	MAF_USDA=9.836
NC_035101.1	58835041	.	A	C	.	.	MAF_USDA=14.118
NC_035101.1	58835062	.	C	T	.	.	MAF_USDA=2.459
NC_035101.1	58835063	.	T	G	.	.	MAF_USDA=43.75
NC_035101.1	58835120	.	G	A	.	.	MAF_USDA=12.5
NC_035101.1	58835145	.	T	C	.	.	MAF_INRAE=15.833
NC_035101.1	58835154	.	A	G	.	.	MAF_INRAE=16.667
NC_035101.1	58835221	.	G	A	.	.	MAF_INRAE=7.5
NC_035101.1	58835229	.	T	C	.	.	MAF_INRAE=7.5
NC_035101.1	58835232	.	C	T	.	.	MAF_INRAE=7.5
NC_035101.1	58835233	.	G	A	.	.	MAF_INRAE=12.025
NC_035101.1	58835273	.	A	C	.	.	MAF_INRAE=5.0
NC_035101.1	58835286	.	T	G	.	.	MAF_INRAE=4.167
NC_035101.1	58835514	.	A	G	.	.	MAF_USDA=4.918
NC_035101.1	58835685	.	G	A	.	.	MAF_USDA=1.667
NC_035101.1	58835746	.	T	C	.	.	MAF_INRAE=15.19;MAF_USDA=15.882
NC_035101.1	58835755	.	C	T	.	.	MAF_USDA=14.583
NC_035101.1	58835817	.	C	A	.	.	MAF_INRAE=33.544;MAF_USDA=27.647
NC_035101.1	58835954	.	T	C	.	.	MAF_USDA=9.412
NC_035101.1	58836006	.	T	A	.	.	MAF_USDA=2.459
NC_035101.1	58836162	.	T	G	.	.	MAF_INRAE=13.333;MAF_USDA=6.667
NC_035101.1	58836165	.	T	G	.	.	MAF_INRAE=27.215;MAF_USDA=25.0
NC_035101.1	58836203	.	A	G	.	.	MAF_INRAE=13.333;MAF_USDA=14.583
NC_035101.1	58836209	.	T	G	.	.	MAF_INRAE=5.063
NC_035101.1	58836285	.	C	T	.	.	MAF_INRAE=5.063;MAF_USDA=4.918
NC_035101.1	58836286	.	G	A	.	.	MAF_INRAE=1.667;MAF_USDA=24.706
NC_035101.1	58836353	.	A	G	.	.	MAF_INRAE=42.405;MAF_USDA=37.647
NC_035101.1	58836447	.	G	A	.	.	MAF_INRAE=5.063
NC_035101.1	58836466	.	T	C	.	.	MAF_INRAE=48.734;MAF_USDA=47.059
NC_035101.1	58836503	.	A	G	.	.	MAF_INRAE=49.367;MAF_USDA=47.059
NC_035101.1	58836573	.	T	G	.	.	MAF_INRAE=33.544;MAF_USDA=11.905
NC_035101.1	58836770	.	T	G	.	.	MAF_INRAE=33.544;MAF_USDA=8.333
NC_035101.1	58836806	.	G	A	.	.	MAF_INRAE=3.333;MAF_USDA=3.279
NC_035101.1	58837009	.	C	T	.	.	MAF_USDA=11.765
NC_035101.1	58837011	.	G	A	.	.	MAF_USDA=1.639
NC_035101.1	58837037	.	C	T	.	.	MAF_USDA=2.459
NC_035101.1	58837851	.	T	C	.	.	MAF_INRAE=13.333;MAF_USDA=5.294
NC_035101.1	58837922	.	G	T	.	.	MAF_INRAE=45.57;MAF_USDA=7.5
NC_035101.1	58838030	.	T	C	.	.	MAF_INRAE=13.333;MAF_USDA=10.0
NC_035101.1	58838165	.	C	A	.	.	MAF_USDA=4.118
NC_035101.1	58838168	.	T	A	.	.	MAF_USDA=6.471
NC_035101.1	58838171	.	C	A	.	.	MAF_USDA=7.059
NC_035101.1	58838386	.	C	T	.	.	MAF_INRAE=32.911;MAF_USDA=13.529
NC_035101.1	58838419	.	T	C	.	.	MAF_INRAE=13.291
NC_035101.1	58838424	.	C	T	.	.	MAF_USDA=1.639
NC_035101.1	58838501	.	C	T	.	.	MAF_INRAE=5.063;MAF_USDA=7.377
NC_035101.1	58838616	.	C	A	.	.	MAF_INRAE=49.367;MAF_USDA=48.235
NC_035101.1	58838624	.	T	C	.	.	MAF_INRAE=5.063;MAF_USDA=7.377
NC_035101.1	58838631	.	T	C	.	.	MAF_INRAE=17.722;MAF_USDA=8.333
NC_035101.1	58838711	.	A	G	.	.	MAF_USDA=8.824
NC_035101.1	58838893	.	T	C	.	.	MAF_INRAE=31.579;MAF_USDA=45.294
NC_035101.1	58838894	.	G	A	.	.	MAF_USDA=20.0
NC_035101.1	58838923	.	G	A	.	.	MAF_USDA=6.557
NC_035101.1	58838939	.	G	A	.	.	MAF_USDA=2.459
NC_035101.1	58839878	.	G	A	.	.	MAF_INRAE=49.367;MAF_USDA=42.857
NC_035101.1	58839889	.	C	A	.	.	MAF_USDA=4.706
NC_035101.1	58839935	.	A	C	.	.	MAF_USDA=4.098
NC_035101.1	58839939	.	C	T	.	.	MAF_USDA=14.583
NC_035101.1	58840003	.	T	C	.	.	MAF_USDA=8.235
NC_035101.1	58840004	.	G	T	.	.	MAF_USDA=4.118
NC_035101.1	58840059	.	C	T	.	.	MAF_USDA=5.294
NC_035101.1	58840092	.	G	A	.	.	MAF_USDA=17.059
NC_035101.1	58840169	.	A	C	.	.	MAF_INRAE=17.089;MAF_USDA=8.824
NC_035101.1	58840210	.	C	T	.	.	MAF_INRAE=2.5
NC_035101.1	58840271	.	G	A	.	.	MAF_USDA=5.294
NC_035101.1	58840326	.	A	T	.	.	MAF_INRAE=10.833;MAF_USDA=3.279
NC_035101.1	58840379	.	G	C	.	.	MAF_USDA=18.824
NC_035101.1	58840553	.	G	T	.	.	MAF_INRAE=41.139;MAF_USDA=43.529
NC_035101.1	58840578	.	G	A	.	.	MAF_USDA=8.235
NC_035101.1	58840622	.	T	C	.	.	MAF_INRAE=2.5
NC_035101.1	58840766	.	C	T	.	.	MAF_INRAE=14.167;MAF_USDA=15.882
NC_035101.1	58840796	.	G	A	.	.	MAF_INRAE=2.5
NC_035101.1	58840848	.	C	A	.	.	MAF_INRAE=2.5
NC_035101.1	58840850	.	T	C	.	.	MAF_INRAE=2.5
NC_035101.1	58840880	.	A	C	.	.	MAF_INRAE=26.582;MAF_USDA=45.294
NC_035101.1	58841007	.	C	T	.	.	MAF_USDA=2.941
NC_035101.1	58841045	.	T	A	.	.	MAF_INRAE=3.333;MAF_USDA=3.279
NC_035101.1	58841233	.	G	A	.	.	MAF_USDA=2.459
NC_035101.1	58841273	.	C	T	.	.	MAF_INRAE=2.5
NC_035101.1	58841322	.	G	T	.	.	MAF_USDA=1.639
NC_035101.1	58841341	.	G	A	.	.	MAF_INRAE=37.5
NC_035101.1	58841344	.	C	T	.	.	MAF_INRAE=35.0
NC_035101.1	58841406	.	G	A	.	.	MAF_INRAE=5.833
NC_035101.1	58841408	.	T	C	.	.	MAF_INRAE=5.0
NC_035101.1	58841441	.	A	C	.	.	MAF_USDA=4.098
NC_035101.1	58841507	.	T	C	.	.	MAF_INRAE=17.089;MAF_USDA=14.118
NC_035101.1	58841552	.	G	C	.	.	MAF_INRAE=3.333;MAF_USDA=4.918
NC_035101.1	58841559	.	C	A	.	.	MAF_INRAE=1.667
NC_035101.1	58841561	.	C	G	.	.	MAF_INRAE=1.667
NC_035101.1	58841566	.	C	A	.	.	MAF_USDA=2.083
NC_035101.1	58841594	.	T	A	.	.	MAF_USDA=27.083
NC_035101.1	58841606	.	C	T	.	.	MAF_USDA=35.417
NC_035101.1	58841619	.	A	G	.	.	MAF_INRAE=4.167
NC_035101.1	58841625	.	G	T	.	.	MAF_INRAE=5.833
NC_035101.1	58841626	.	C	G	.	.	MAF_USDA=2.459
NC_035101.1	58841631	.	T	C	.	.	MAF_INRAE=5.833
NC_035101.1	58841635	.	A	G	.	.	MAF_INRAE=4.167
NC_035101.1	58841638	.	T	G	.	.	MAF_INRAE=4.167
NC_035101.1	58841673	.	C	G	.	.	MAF_INRAE=3.333
NC_035101.1	58841676	.	T	G	.	.	MAF_INRAE=5.063
NC_035101.1	58841679	.	C	G	.	.	MAF_INRAE=4.167
NC_035101.1	58841683	.	A	G	.	.	MAF_INRAE=4.167
NC_035101.1	58841690	.	T	C	.	.	MAF_INRAE=3.333
NC_035101.1	58841792	.	A	G	.	.	MAF_USDA=27.083
NC_035101.1	58841868	.	C	T	.	.	MAF_USDA=1.667
NC_035101.1	58841902	.	T	C	.	.	MAF_USDA=2.459
NC_035101.1	58842244	.	T	C	.	.	MAF_USDA=3.529
NC_035101.1	58842356	.	C	A	.	.	MAF_INRAE=40.506
NC_035101.1	58842361	.	T	G	.	.	MAF_INRAE=40.506;MAF_USDA=41.176
NC_035101.1	58842402	.	C	A	.	.	MAF_USDA=10.0
NC_035101.1	58842698	.	A	C	.	.	MAF_INRAE=36.076;MAF_USDA=36.471
NC_035101.1	58842988	.	C	T	.	.	MAF_INRAE=10.759;MAF_USDA=32.941
NC_035101.1	58843084	.	G	C	.	.	MAF_INRAE=17.722;MAF_USDA=8.235
NC_035101.1	58843184	.	G	A	.	.	MAF_INRAE=3.333;MAF_USDA=7.059
NC_035101.1	58843224	.	C	A	.	.	MAF_INRAE=14.167;MAF_USDA=17.059
NC_035101.1	58843271	.	A	T	.	.	MAF_INRAE=17.722;MAF_USDA=4.706
NC_035101.1	58843341	.	G	A	.	.	MAF_USDA=6.471
NC_035101.1	58843440	.	G	A	.	.	MAF_INRAE=2.5
NC_035101.1	58843540	.	G	T	.	.	MAF_INRAE=15.789;MAF_USDA=8.824
NC_035101.1	58843654	.	C	A	.	.	MAF_USDA=5.882
NC_035101.1	58843708	.	G	A	.	.	MAF_USDA=20.588
NC_035101.1	58843710	.	C	T	.	.	MAF_INRAE=22.152;MAF_USDA=18.824
NC_035101.1	58843929	.	A	C	.	.	MAF_USDA=12.5
NC_035101.1	58844609	.	A	T	.	.	MAF_USDA=30.435
NC_035101.1	58844743	.	A	G	.	.	MAF_USDA=9.836
NC_035101.1	58844803	.	T	G	.	.	MAF_INRAE=10.526;MAF_USDA=4.706
NC_035101.1	58844804	.	T	G	.	.	MAF_USDA=2.459
NC_035101.1	58844855	.	C	A	.	.	MAF_INRAE=12.658
NC_035101.1	58844919	.	T	A	.	.	MAF_INRAE=19.167
NC_035101.1	58845133	.	G	A	.	.	MAF_INRAE=3.797
NC_035101.1	58845289	.	C	T	.	.	MAF_INRAE=14.167;MAF_USDA=9.836
NC_035101.1	58845293	.	C	T	.	.	MAF_INRAE=14.167;MAF_USDA=9.836
NC_035101.1	58845369	.	A	T	.	.	MAF_USDA=12.5
NC_035101.1	58845410	.	G	T	.	.	MAF_INRAE=3.333;MAF_USDA=4.098
NC_035101.1	58845411	.	G	T	.	.	MAF_INRAE=3.333;MAF_USDA=4.098
NC_035101.1	58845442	.	T	C	.	.	MAF_USDA=7.647
NC_035101.1	58845453	.	A	G	.	.	MAF_USDA=1.639
NC_035101.1	58845491	.	G	T	.	.	MAF_USDA=16.471
NC_035101.1	58845529	.	A	T	.	.	MAF_INRAE=3.333;MAF_USDA=7.377
NC_035101.1	58845540	.	G	A	.	.	MAF_INRAE=3.333;MAF_USDA=6.557
NC_035101.1	58845569	.	A	T	.	.	MAF_USDA=1.765
NC_035101.1	58845572	.	A	G	.	.	MAF_USDA=1.765
NC_035101.1	58845575	.	G	A	.	.	MAF_INRAE=15.789;MAF_USDA=4.118
NC_035101.1	58845652	.	C	T	.	.	MAF_INRAE=10.833;MAF_USDA=5.738
NC_035101.1	58845688	.	C	G	.	.	MAF_USDA=14.118
NC_035101.1	58845709	.	C	A	.	.	MAF_INRAE=20.253;MAF_USDA=41.765
NC_035101.1	58845737	.	G	T	.	.	MAF_INRAE=3.333
NC_035101.1	58845793	.	G	A	.	.	MAF_USDA=3.529
NC_035101.1	58845815	.	T	A	.	.	MAF_USDA=4.098
NC_035101.1	58845927	.	A	G	.	.	MAF_USDA=2.353
NC_035101.1	58845983	.	C	T	.	.	MAF_INRAE=15.823;MAF_USDA=4.762
NC_035101.1	58846006	.	C	A	.	.	MAF_USDA=3.571
NC_035101.1	58846032	.	C	T	.	.	MAF_USDA=12.5
NC_035101.1	58846182	.	G	T	.	.	MAF_USDA=2.083
NC_035101.1	58846255	.	A	G	.	.	MAF_USDA=1.639
NC_035101.1	58846271	.	C	T	.	.	MAF_USDA=1.639
NC_035101.1	58846323	.	A	C	.	.	MAF_USDA=4.918
NC_035101.1	58846341	.	G	A	.	.	MAF_USDA=9.412
NC_035101.1	58846343	.	C	A	.	.	MAF_INRAE=5.833;MAF_USDA=20.0
NC_035101.1	58846365	.	A	G	.	.	MAF_INRAE=41.139;MAF_USDA=12.353
NC_035101.1	58846430	.	A	G	.	.	MAF_USDA=7.059
NC_035101.1	58846446	.	T	C	.	.	MAF_USDA=6.557
NC_035101.1	58846677	.	G	A	.	.	MAF_USDA=10.417
NC_035101.1	58846717	.	G	A	.	.	MAF_USDA=7.059
NC_035101.1	58846914	.	C	A	.	.	MAF_INRAE=14.167;MAF_USDA=6.667
NC_035101.1	58847162	.	T	G	.	.	MAF_USDA=7.059
NC_035101.1	58847215	.	C	G	.	.	MAF_USDA=4.098
NC_035101.1	58847258	.	G	A	.	.	MAF_INRAE=5.263;MAF_USDA=1.639
NC_035101.1	58847262	.	G	A	.	.	MAF_USDA=4.918
NC_035101.1	58847265	.	T	C	.	.	MAF_INRAE=17.722;MAF_USDA=5.294
NC_035101.1	58847311	.	G	C	.	.	MAF_USDA=17.647
NC_035101.1	58847401	.	C	T	.	.	MAF_USDA=16.667
NC_035101.1	58847443	.	C	A	.	.	MAF_USDA=2.459
NC_035101.1	58847588	.	G	T	.	.	MAF_USDA=11.475
NC_035101.1	58847780	.	T	G	.	.	MAF_INRAE=15.823;MAF_USDA=6.25
NC_035101.1	58847829	.	C	A	.	.	MAF_INRAE=13.291;MAF_USDA=6.471
NC_035101.1	58847896	.	C	T	.	.	MAF_INRAE=15.823;MAF_USDA=11.176
NC_035101.1	58847913	.	C	T	.	.	MAF_INRAE=15.823;MAF_USDA=10.0
NC_035101.1	58847953	.	T	C	.	.	MAF_INRAE=14.167;MAF_USDA=6.557
NC_035101.1	58847958	.	T	G	.	.	MAF_USDA=7.377
NC_035101.1	58847977	.	A	G	.	.	MAF_INRAE=15.823;MAF_USDA=8.824
NC_035101.1	58847988	.	G	A	.	.	MAF_USDA=2.459
NC_035101.1	58848031	.	G	T	.	.	MAF_INRAE=17.722;MAF_USDA=4.706
NC_035101.1	58848172	.	C	T	.	.	MAF_USDA=3.279
NC_035101.1	58848597	.	G	A	.	.	MAF_USDA=1.639
NC_035101.1	58848606	.	T	A	.	.	MAF_INRAE=5.063;MAF_USDA=6.471
NC_035101.1	58848917	.	G	A	.	.	MAF_USDA=2.459
NC_035101.1	58849018	.	A	T	.	.	MAF_INRAE=15.789
NC_035101.1	58849841	.	G	C	.	.	MAF_USDA=5.422
NC_035101.1	58849884	.	A	T	.	.	MAF_INRAE=42.105
NC_035101.1	58849888	.	T	G	.	.	MAF_USDA=9.639
NC_035101.1	58849951	.	C	T	.	.	MAF_USDA=12.5
NC_035101.1	58849978	.	A	T	.	.	MAF_USDA=14.583
NC_035101.1	58849993	.	A	G	.	.	MAF_USDA=8.235
NC_035101.1	58850008	.	G	A	.	.	MAF_USDA=6.471
NC_035101.1	58850118	.	G	A	.	.	MAF_INRAE=4.43;MAF_USDA=4.706
NC_035101.1	58850129	.	T	C	.	.	MAF_USDA=1.639
NC_035101.1	58850250	.	G	T	.	.	MAF_INRAE=2.5
NC_035101.1	58850294	.	A	C	.	.	MAF_INRAE=17.5;MAF_USDA=44.706
NC_035101.1	58850328	.	C	T	.	.	MAF_INRAE=4.43;MAF_USDA=7.059
NC_035101.1	58850344	.	C	T	.	.	MAF_USDA=1.639
NC_035101.1	58850372	.	G	A	.	.	MAF_INRAE=44.937;MAF_USDA=9.836
NC_035101.1	58851112	.	T	C	.	.	MAF_USDA=12.5
NC_035101.1	58851146	.	A	G	.	.	MAF_INRAE=44.937;MAF_USDA=9.836
NC_035101.1	58851246	.	A	T	.	.	MAF_INRAE=32.911;MAF_USDA=37.059
NC_035101.1	58851280	.	C	A	.	.	MAF_USDA=12.5
NC_035101.1	58851291	.	A	G	.	.	MAF_USDA=12.5
NC_035101.1	58851397	.	G	A	.	.	MAF_INRAE=44.937;MAF_USDA=6.557
NC_035101.1	58851840	.	T	C	.	.	MAF_INRAE=15.789
NC_035101.1	58851941	.	A	G	.	.	MAF_INRAE=46.203;MAF_USDA=9.016
NC_035101.1	58852188	.	C	G	.	.	MAF_INRAE=5.063;MAF_USDA=2.459
NC_035101.1	58852299	.	T	G	.	.	MAF_INRAE=2.5
NC_035101.1	58852311	.	C	T	.	.	MAF_INRAE=2.5
NC_035101.1	58852345	.	C	A	.	.	MAF_USDA=4.098
NC_035101.1	58852656	.	C	T	.	.	MAF_USDA=2.083
NC_035101.1	58852667	.	G	A	.	.	MAF_USDA=9.412
NC_035101.1	58852797	.	G	A	.	.	MAF_INRAE=2.5
NC_035101.1	58852813	.	C	G	.	.	MAF_USDA=4.098
NC_035101.1	58852878	.	T	C	.	.	MAF_INRAE=5.063;MAF_USDA=14.583
NC_035101.1	58853616	.	G	A	.	.	MAF_USDA=12.5
NC_035101.1	58853651	.	C	A	.	.	MAF_INRAE=2.5
NC_035101.1	58853654	.	C	A	.	.	MAF_INRAE=2.5
NC_035101.1	58853722	.	A	C	.	.	MAF_INRAE=40.506;MAF_USDA=33.529
NC_035101.1	58853730	.	A	T	.	.	MAF_INRAE=17.722;MAF_USDA=41.176
NC_035101.1	58853735	.	A	T	.	.	MAF_USDA=4.706
NC_035101.1	58853758	.	C	T	.	.	MAF_INRAE=50.0;MAF_USDA=12.941
NC_035101.1	58854047	.	C	T	.	.	MAF_USDA=10.0
NC_035101.1	58854137	.	T	G	.	.	MAF_INRAE=13.291
NC_035101.1	58854224	.	A	G	.	.	MAF_USDA=3.012
NC_035101.1	58855583	.	G	A	.	.	MAF_USDA=8.197
NC_035101.1	58855805	.	T	C	.	.	MAF_INRAE=46.203;MAF_USDA=10.0
NC_035101.1	58855897	.	C	A	.	.	MAF_INRAE=10.833;MAF_USDA=3.279
NC_035101.1	58855979	.	G	T	.	.	MAF_USDA=2.083
NC_035101.1	58855981	.	A	C	.	.	MAF_USDA=2.459
NC_035101.1	58856034	.	A	C	.	.	MAF_INRAE=3.797
NC_035101.1	58856046	.	C	T	.	.	MAF_INRAE=13.291;MAF_USDA=4.118
NC_035101.1	58856067	.	C	A	.	.	MAF_INRAE=13.291;MAF_USDA=4.706
NC_035101.1	58856084	.	C	A	.	.	MAF_INRAE=15.833;MAF_USDA=8.235
NC_035101.1	58856192	.	T	C	.	.	MAF_USDA=2.459
NC_035101.1	58856247	.	G	T	.	.	MAF_INRAE=38.333;MAF_USDA=43.529
NC_035101.1	58856309	.	A	G	.	.	MAF_INRAE=10.833;MAF_USDA=4.098
NC_035101.1	58856314	.	A	T	.	.	MAF_INRAE=10.833;MAF_USDA=4.098
NC_035101.1	58856315	.	T	G	.	.	MAF_INRAE=10.833;MAF_USDA=4.098
NC_035101.1	58856419	.	T	C	.	.	MAF_USDA=1.639
NC_035101.1	58856426	.	T	C	.	.	MAF_USDA=13.115
NC_035101.1	58856481	.	G	T	.	.	MAF_INRAE=34.81;MAF_USDA=37.059
NC_035101.1	58856536	.	T	A	.	.	MAF_USDA=44.118
NC_035101.1	58856567	.	C	T	.	.	MAF_INRAE=34.81;MAF_USDA=36.471
NC_035101.1	58856587	.	A	G	.	.	MAF_INRAE=13.291;MAF_USDA=3.279
NC_035101.1	58856633	.	C	A	.	.	MAF_INRAE=46.835;MAF_USDA=9.836
NC_035101.1	58856765	.	A	T	.	.	MAF_INRAE=9.494;MAF_USDA=35.417
NC_035101.1	58856858	.	A	T	.	.	MAF_USDA=7.059
NC_035101.1	58856926	.	G	T	.	.	MAF_INRAE=15.833;MAF_USDA=7.059
NC_035101.1	58856938	.	A	G	.	.	MAF_USDA=13.115
NC_035101.1	58856987	.	G	A	.	.	MAF_USDA=26.19
NC_035101.1	58856993	.	C	T	.	.	MAF_INRAE=10.833;MAF_USDA=2.459
NC_035101.1	58856995	.	A	C	.	.	MAF_USDA=4.118
NC_035101.1	58857085	.	G	A	.	.	MAF_USDA=42.941
NC_035101.1	58857123	.	C	T	.	.	MAF_INRAE=16.667;MAF_USDA=8.235
NC_035101.1	58857154	.	C	T	.	.	MAF_INRAE=49.167;MAF_USDA=4.918
NC_035101.1	58857158	.	A	T	.	.	MAF_USDA=6.557
NC_035101.1	58857159	.	A	T	.	.	MAF_USDA=6.557
NC_035101.1	58857236	.	T	A	.	.	MAF_INRAE=12.025;MAF_USDA=27.647
NC_035101.1	58857321	.	C	T	.	.	MAF_USDA=2.459
NC_035101.1	58857337	.	C	A	.	.	MAF_INRAE=3.797
NC_035101.1	58857488	.	A	G	.	.	MAF_USDA=43.529
NC_035101.1	58857599	.	G	A	.	.	MAF_INRAE=15.0;MAF_USDA=8.235
NC_035101.1	58857605	.	G	A	.	.	MAF_INRAE=15.0;MAF_USDA=6.25
NC_035101.1	58857744	.	T	C	.	.	MAF_INRAE=4.167;MAF_USDA=2.459
NC_035101.1	58857768	.	A	T	.	.	MAF_USDA=5.738
NC_035101.1	58857780	.	C	T	.	.	MAF_INRAE=15.833;MAF_USDA=47.059
NC_035101.1	58857826	.	T	G	.	.	MAF_USDA=43.529
NC_035101.1	58857889	.	G	T	.	.	MAF_INRAE=13.291
NC_035101.1	58858042	.	T	A	.	.	MAF_INRAE=15.833;MAF_USDA=8.235
NC_035101.1	58858070	.	G	A	.	.	MAF_INRAE=15.833;MAF_USDA=48.824
NC_035101.1	58858160	.	T	A	.	.	MAF_USDA=1.639
NC_035101.1	58858161	.	G	T	.	.	MAF_USDA=1.639
NC_035101.1	58858168	.	G	A	.	.	MAF_USDA=1.639
NC_035101.1	58858255	.	C	T	.	.	MAF_USDA=3.279
NC_035101.1	58858298	.	A	C	.	.	MAF_USDA=42.941
NC_035101.1	58858310	.	C	T	.	.	MAF_USDA=11.176
NC_035101.1	58858323	.	T	A	.	.	MAF_USDA=42.941
NC_035101.1	58858329	.	A	T	.	.	MAF_USDA=4.098
NC_035101.1	58858330	.	T	G	.	.	MAF_USDA=4.098
NC_035101.1	58858337	.	T	A	.	.	MAF_USDA=5.294
NC_035101.1	58858356	.	C	A	.	.	MAF_USDA=13.529
NC_035101.1	58858473	.	T	A	.	.	MAF_USDA=5.294
NC_035101.1	58858475	.	C	A	.	.	MAF_INRAE=10.833;MAF_USDA=18.852
NC_035101.1	58858476	.	T	A	.	.	MAF_USDA=12.5
NC_035101.1	58858494	.	T	A	.	.	MAF_USDA=31.765
NC_035101.1	58858495	.	A	T	.	.	MAF_USDA=31.765
NC_035101.1	58858546	.	G	T	.	.	MAF_USDA=1.639
NC_035101.1	58858679	.	T	A	.	.	MAF_INRAE=13.291;MAF_USDA=3.279
NC_035101.1	58858791	.	A	C	.	.	MAF_INRAE=16.667;MAF_USDA=8.235
NC_035101.1	58858998	.	T	C	.	.	MAF_INRAE=23.684;MAF_USDA=21.765
NC_035101.1	58859033	.	G	A	.	.	MAF_USDA=4.098
NC_035101.1	58859050	.	C	T	.	.	MAF_USDA=8.197
NC_035101.1	58859067	.	C	G	.	.	MAF_USDA=10.656
NC_035101.1	58859123	.	C	T	.	.	MAF_INRAE=3.333
NC_035101.1	58859217	.	G	C	.	.	MAF_USDA=10.0
NC_035101.1	58859256	.	G	A	.	.	MAF_USDA=2.459
NC_035101.1	58859258	.	T	A	.	.	MAF_USDA=1.639
NC_035101.1	58859411	.	C	T	.	.	MAF_INRAE=15.833;MAF_USDA=10.0
NC_035101.1	58859497	.	C	T	.	.	MAF_USDA=2.459
NC_035101.1	58859502	.	G	A	.	.	MAF_USDA=2.459
NC_035101.1	58859526	.	C	G	.	.	MAF_USDA=43.529
NC_035101.1	58859592	.	T	A	.	.	MAF_USDA=4.098
NC_035101.1	58859654	.	G	A	.	.	MAF_USDA=3.279
NC_035101.1	58859697	.	A	T	.	.	MAF_USDA=43.75
NC_035101.1	58859700	.	G	A	.	.	MAF_INRAE=4.167;MAF_USDA=31.25
NC_035101.1	58859872	.	G	T	.	.	MAF_USDA=2.5
NC_035101.1	58859884	.	C	T	.	.	MAF_USDA=4.098
NC_035101.1	58860156	.	T	C	.	.	MAF_INRAE=22.152;MAF_USDA=40.588
NC_035101.1	58860204	.	A	G	.	.	MAF_INRAE=13.291;MAF_USDA=7.377
NC_035101.1	58860211	.	T	G	.	.	MAF_INRAE=13.291;MAF_USDA=4.098
NC_035101.1	58860319	.	T	C	.	.	MAF_INRAE=31.579;MAF_USDA=37.647
NC_035101.1	58860328	.	T	C	.	.	MAF_INRAE=26.316;MAF_USDA=44.118
NC_035101.1	58860342	.	T	A	.	.	MAF_USDA=4.167
NC_035101.1	58860372	.	T	C	.	.	MAF_INRAE=26.316
NC_035101.1	58860373	.	G	A	.	.	MAF_USDA=35.417
NC_035101.1	58860396	.	A	T	.	.	MAF_INRAE=26.316;MAF_USDA=11.176
NC_035101.1	58860431	.	T	A	.	.	MAF_USDA=1.176
NC_035101.1	58860522	.	G	T	.	.	MAF_INRAE=10.833;MAF_USDA=4.098
NC_035101.1	58860600	.	C	A	.	.	MAF_USDA=2.459
NC_035101.1	58860630	.	T	G	.	.	MAF_USDA=5.738
NC_035101.1	58860655	.	A	T	.	.	MAF_USDA=2.459
NC_035101.1	58861169	.	A	T	.	.	MAF_USDA=17.213
NC_035101.1	58861209	.	G	A	.	.	MAF_USDA=4.098
NC_035101.1	58861218	.	T	A	.	.	MAF_USDA=10.0
NC_035101.1	58861220	.	C	A	.	.	MAF_USDA=44.118
NC_035101.1	58861327	.	C	T	.	.	MAF_USDA=13.934
NC_035101.1	58861343	.	T	G	.	.	MAF_INRAE=46.835;MAF_USDA=45.882
NC_035101.1	58861386	.	T	A	.	.	MAF_INRAE=10.833;MAF_USDA=4.098
NC_035101.1	58861632	.	T	G	.	.	MAF_INRAE=37.342;MAF_USDA=17.647
NC_035101.1	58861664	.	A	G	.	.	MAF_INRAE=37.342;MAF_USDA=18.235
NC_035101.1	58861715	.	T	A	.	.	MAF_USDA=4.918
NC_035101.1	58861844	.	G	A	.	.	MAF_INRAE=22.152;MAF_USDA=40.588
NC_035101.1	58861972	.	C	T	.	.	MAF_USDA=4.918
NC_035101.1	58861973	.	G	A	.	.	MAF_USDA=2.459
NC_035101.1	58862052	.	C	T	.	.	MAF_INRAE=4.43;MAF_USDA=2.083
NC_035101.1	58862256	.	G	A	.	.	MAF_USDA=2.083
NC_035101.1	58862399	.	T	C	.	.	MAF_INRAE=3.333
NC_035101.1	58862428	.	T	G	.	.	MAF_USDA=2.459
NC_035101.1	58862432	.	G	A	.	.	MAF_USDA=4.167
NC_035101.1	58862452	.	G	A	.	.	MAF_INRAE=26.316;MAF_USDA=11.765
NC_035101.1	58862525	.	T	A	.	.	MAF_USDA=5.738
NC_035101.1	58862585	.	G	T	.	.	MAF_USDA=45.833
NC_035101.1	58862607	.	A	C	.	.	MAF_USDA=47.917
NC_035101.1	58862609	.	A	G	.	.	MAF_USDA=47.917
NC_035101.1	58862613	.	T	A	.	.	MAF_USDA=45.833
NC_035101.1	58862706	.	G	T	.	.	MAF_USDA=4.098
NC_035101.1	58862769	.	G	T	.	.	MAF_USDA=1.639
NC_035101.1	58863070	.	C	T	.	.	MAF_INRAE=26.316;MAF_USDA=10.588
NC_035101.1	58863095	.	A	T	.	.	MAF_USDA=12.5
NC_035101.1	58863116	.	C	T	.	.	MAF_INRAE=2.5
NC_035101.1	58863120	.	A	C	.	.	MAF_INRAE=2.5
NC_035101.1	58863147	.	G	A	.	.	MAF_USDA=14.118
NC_035101.1	58863160	.	G	T	.	.	MAF_INRAE=26.316;MAF_USDA=41.765
NC_035101.1	58863208	.	C	T	.	.	MAF_INRAE=37.975;MAF_USDA=17.059
NC_035101.1	58863289	.	T	G	.	.	MAF_INRAE=37.342;MAF_USDA=17.647
NC_035101.1	58863300	.	T	G	.	.	MAF_INRAE=37.342;MAF_USDA=17.647
NC_035101.1	58863313	.	C	A	.	.	MAF_INRAE=3.333;MAF_USDA=4.918
NC_035101.1	58863605	.	C	T	.	.	MAF_INRAE=10.833;MAF_USDA=4.098
NC_035101.1	58863748	.	T	C	.	.	MAF_INRAE=13.291;MAF_USDA=3.279
NC_035101.1	58864015	.	C	T	.	.	MAF_USDA=4.918
NC_035101.1	58864117	.	A	T	.	.	MAF_USDA=4.118
NC_035101.1	58864124	.	T	A	.	.	MAF_INRAE=10.833
NC_035101.1	58864134	.	G	T	.	.	MAF_USDA=1.639
NC_035101.1	58864192	.	C	T	.	.	MAF_USDA=1.639
NC_035101.1	58864193	.	G	A	.	.	MAF_USDA=1.639
NC_035101.1	58864222	.	C	A	.	.	MAF_USDA=7.059
NC_035101.1	58864268	.	A	G	.	.	MAF_USDA=1.176
NC_035101.1	58864531	.	T	A	.	.	MAF_INRAE=15.833;MAF_USDA=4.706
NC_035101.1	58864655	.	G	T	.	.	MAF_INRAE=4.43;MAF_USDA=4.706
NC_035101.1	58864756	.	T	C	.	.	MAF_USDA=9.412
NC_035101.1	58864873	.	A	G	.	.	MAF_INRAE=15.0;MAF_USDA=4.706
NC_035101.1	58864912	.	A	G	.	.	MAF_INRAE=5.696;MAF_USDA=2.459
NC_035101.1	58864981	.	G	A	.	.	MAF_USDA=7.647
NC_035101.1	58865002	.	C	T	.	.	MAF_USDA=15.294
NC_035101.1	58865003	.	G	A	.	.	MAF_USDA=10.0
NC_035101.1	58865014	.	G	A	.	.	MAF_USDA=6.25
NC_035101.1	58865016	.	C	T	.	.	MAF_USDA=2.083
NC_035101.1	58865024	.	T	C	.	.	MAF_USDA=41.667
NC_035101.1	58865025	.	G	A	.	.	MAF_USDA=6.25
NC_035101.1	58865046	.	T	C	.	.	MAF_USDA=12.5
NC_035101.1	58865047	.	G	A	.	.	MAF_USDA=10.417
NC_035101.1	58865057	.	C	T	.	.	MAF_USDA=25.0
NC_035101.1	58865069	.	A	G	.	.	MAF_USDA=47.917
NC_035101.1	58865113	.	A	G	.	.	MAF_USDA=37.952
NC_035101.1	58865123	.	T	C	.	.	MAF_USDA=37.5
NC_035101.1	58865124	.	A	G	.	.	MAF_USDA=42.941
NC_035101.1	58865145	.	C	T	.	.	MAF_USDA=11.475
NC_035101.1	58865146	.	G	A	.	.	MAF_USDA=4.098
NC_035101.1	58865147	.	A	G	.	.	MAF_USDA=1.639
NC_035101.1	58865155	.	C	G	.	.	MAF_USDA=6.25
NC_035101.1	58865179	.	A	G	.	.	MAF_USDA=31.25
NC_035101.1	58865202	.	A	G	.	.	MAF_INRAE=17.722;MAF_USDA=2.459
NC_035101.1	58865211	.	C	T	.	.	MAF_INRAE=42.105;MAF_USDA=4.918
NC_035101.1	58865267	.	A	G	.	.	MAF_INRAE=31.579;MAF_USDA=48.824
NC_035101.1	58865519	.	G	C	.	.	MAF_USDA=5.882
NC_035101.1	58865783	.	A	G	.	.	MAF_INRAE=5.0
NC_035101.1	58865927	.	T	A	.	.	MAF_USDA=2.459
NC_035101.1	58865928	.	G	A	.	.	MAF_USDA=2.459
NC_035101.1	58866107	.	C	A	.	.	MAF_INRAE=3.333;MAF_USDA=3.279
NC_035101.1	58866169	.	T	C	.	.	MAF_USDA=9.412
NC_035101.1	58866260	.	A	G	.	.	MAF_INRAE=46.835
NC_035101.1	58866270	.	C	G	.	.	MAF_INRAE=46.835;MAF_USDA=41.803
NC_035101.1	58866272	.	A	G	.	.	MAF_INRAE=41.667;MAF_USDA=41.803
NC_035101.1	58866530	.	G	A	.	.	MAF_USDA=4.706
NC_035101.1	58866680	.	T	G	.	.	MAF_USDA=2.459
NC_035101.1	58866684	.	A	T	.	.	MAF_USDA=2.459
NC_035101.1	58866697	.	T	G	.	.	MAF_INRAE=10.0;MAF_USDA=8.197
NC_035101.1	58866740	.	C	A	.	.	MAF_USDA=12.295
NC_035101.1	58866811	.	A	G	.	.	MAF_USDA=1.639
NC_035101.1	58866923	.	C	A	.	.	MAF_USDA=4.098
NC_035101.1	58867022	.	C	T	.	.	MAF_USDA=4.706
NC_035101.1	58867039	.	T	C	.	.	MAF_USDA=4.098
NC_035101.1	58867062	.	A	T	.	.	MAF_USDA=4.706
NC_035101.1	58867205	.	G	A	.	.	MAF_INRAE=19.62;MAF_USDA=44.118
NC_035101.1	58867223	.	A	C	.	.	MAF_USDA=1.639
NC_035101.1	58867228	.	C	T	.	.	MAF_USDA=5.882
NC_035101.1	58867266	.	C	T	.	.	MAF_USDA=5.738
NC_035101.1	58867300	.	A	C	.	.	MAF_USDA=12.5
NC_035101.1	58868222	.	G	A	.	.	MAF_USDA=6.25
NC_035101.1	58868261	.	A	C	.	.	MAF_INRAE=46.203;MAF_USDA=5.294
NC_035101.1	58868540	.	C	A	.	.	MAF_INRAE=3.333;MAF_USDA=3.279
NC_035101.1	58868583	.	C	T	.	.	MAF_USDA=7.377
NC_035101.1	58868589	.	A	C	.	.	MAF_INRAE=18.333;MAF_USDA=5.294
NC_035101.1	58868618	.	C	T	.	.	MAF_USDA=5.882
NC_035101.1	58868658	.	T	G	.	.	MAF_USDA=1.639
NC_035101.1	58868683	.	C	T	.	.	MAF_USDA=5.738
NC_035101.1	58868860	.	A	T	.	.	MAF_USDA=20.833
NC_035101.1	58868864	.	G	T	.	.	MAF_USDA=1.667
NC_035101.1	58868910	.	T	C	.	.	MAF_USDA=31.25
NC_035101.1	58868929	.	C	G	.	.	MAF_USDA=35.417
NC_035101.1	58868961	.	A	G	.	.	MAF_INRAE=44.304;MAF_USDA=7.647
NC_035101.1	58869056	.	A	C	.	.	MAF_USDA=8.333
NC_035101.1	58869057	.	A	T	.	.	MAF_USDA=4.098
NC_035101.1	58869059	.	G	T	.	.	MAF_USDA=21.765
NC_035101.1	58869126	.	C	T	.	.	MAF_USDA=2.459
NC_035101.1	58869165	.	A	C	.	.	MAF_USDA=4.706
NC_035101.1	58869229	.	A	C	.	.	MAF_USDA=21.176
NC_035101.1	58869249	.	C	T	.	.	MAF_INRAE=15.789
NC_035101.1	58869541	.	G	T	.	.	MAF_USDA=5.0
NC_035101.1	58869650	.	T	C	.	.	MAF_USDA=10.588
NC_035101.1	58869656	.	C	T	.	.	MAF_INRAE=10.833;MAF_USDA=17.647
NC_035101.1	58869833	.	G	T	.	.	MAF_USDA=2.083
NC_035101.1	58869908	.	A	C	.	.	MAF_USDA=3.279
NC_035101.1	58869972	.	C	T	.	.	MAF_INRAE=42.105;MAF_USDA=8.235
NC_035101.1	58870018	.	A	C	.	.	MAF_USDA=7.377
NC_035101.1	58870404	.	G	A	.	.	MAF_USDA=13.529
NC_035101.1	58870427	.	A	G	.	.	MAF_INRAE=5.696;MAF_USDA=41.765
NC_035101.1	58870467	.	T	G	.	.	MAF_USDA=4.118
NC_035101.1	58870507	.	T	C	.	.	MAF_USDA=1.639
NC_035101.1	58870553	.	C	T	.	.	MAF_INRAE=45.57;MAF_USDA=5.738
NC_035101.1	58870694	.	T	A	.	.	MAF_USDA=14.706
NC_035101.1	58870748	.	G	A	.	.	MAF_INRAE=13.291;MAF_USDA=28.824
NC_035101.1	58870778	.	C	G	.	.	MAF_INRAE=29.114;MAF_USDA=11.176
NC_035101.1	58870793	.	G	A	.	.	MAF_INRAE=3.797;MAF_USDA=13.529
NC_035101.1	58871021	.	T	A	.	.	MAF_USDA=3.279
NC_035101.1	58871025	.	T	G	.	.	MAF_INRAE=5.833
NC_035101.1	58871139	.	G	T	.	.	MAF_INRAE=5.063;MAF_USDA=15.882
NC_035101.1	58871150	.	C	T	.	.	MAF_INRAE=6.962;MAF_USDA=21.765
NC_035101.1	58871191	.	G	C	.	.	MAF_INRAE=15.789;MAF_USDA=6.471
NC_035101.1	58871194	.	A	T	.	.	MAF_INRAE=2.632;MAF_USDA=14.706
NC_035101.1	58871237	.	T	C	.	.	MAF_INRAE=44.937;MAF_USDA=18.235
NC_035101.1	58871286	.	G	A	.	.	MAF_USDA=4.098
NC_035101.1	58871297	.	A	C	.	.	MAF_INRAE=15.0;MAF_USDA=7.059
NC_035101.1	58871401	.	G	A	.	.	MAF_INRAE=45.57;MAF_USDA=5.738
NC_035101.1	58871548	.	C	G	.	.	MAF_INRAE=15.0;MAF_USDA=3.529
NC_035101.1	58871569	.	C	A	.	.	MAF_USDA=1.639
NC_035101.1	58871610	.	T	G	.	.	MAF_INRAE=17.089;MAF_USDA=25.294
NC_035101.1	58871681	.	G	A	.	.	MAF_INRAE=15.0;MAF_USDA=2.353
NC_035101.1	58871683	.	C	A	.	.	MAF_USDA=1.639
NC_035101.1	58871746	.	C	T	.	.	MAF_INRAE=14.167;MAF_USDA=11.176
NC_035101.1	58872036	.	G	T	.	.	MAF_INRAE=2.5;MAF_USDA=15.294
NC_035101.1	58872110	.	T	A	.	.	MAF_INRAE=3.797;MAF_USDA=15.294
NC_035101.1	58872126	.	G	T	.	.	MAF_INRAE=3.797;MAF_USDA=14.706
NC_035101.1	58872443	.	G	A	.	.	MAF_INRAE=10.833;MAF_USDA=7.377
NC_035101.1	58872448	.	A	G	.	.	MAF_INRAE=41.139;MAF_USDA=17.213
NC_035101.1	58872646	.	G	A	.	.	MAF_INRAE=5.696;MAF_USDA=16.471
NC_035101.1	58872715	.	G	T	.	.	MAF_USDA=1.176
NC_035101.1	58872820	.	C	A	.	.	MAF_INRAE=7.595;MAF_USDA=27.647
NC_035101.1	58872860	.	T	C	.	.	MAF_INRAE=5.696;MAF_USDA=16.471
NC_035101.1	58872879	.	G	C	.	.	MAF_INRAE=5.696;MAF_USDA=18.235
NC_035101.1	58872893	.	T	C	.	.	MAF_INRAE=10.833;MAF_USDA=11.765
NC_035101.1	58873217	.	A	T	.	.	MAF_USDA=3.333
NC_035101.1	58873494	.	C	A	.	.	MAF_USDA=37.5
NC_035101.1	58873927	.	G	T	.	.	MAF_USDA=8.235
NC_035101.1	58874135	.	G	A	.	.	MAF_USDA=1.639
NC_035101.1	58874141	.	A	G	.	.	MAF_USDA=4.706
NC_035101.1	58874186	.	A	T	.	.	MAF_USDA=2.353
NC_035101.1	58874198	.	A	T	.	.	MAF_INRAE=5.696;MAF_USDA=16.471
NC_035101.1	58874259	.	T	C	.	.	MAF_USDA=3.279
NC_035101.1	58874426	.	C	G	.	.	MAF_INRAE=30.38;MAF_USDA=34.426
NC_035101.1	58874488	.	T	C	.	.	MAF_USDA=13.934
NC_035101.1	58874536	.	T	A	.	.	MAF_INRAE=15.0;MAF_USDA=2.459
NC_035101.1	58874745	.	G	A	.	.	MAF_INRAE=5.696;MAF_USDA=16.471
NC_035101.1	58874772	.	G	T	.	.	MAF_USDA=10.417
NC_035101.1	58874794	.	A	T	.	.	MAF_INRAE=21.519;MAF_USDA=37.647
NC_035101.1	58874965	.	A	T	.	.	MAF_INRAE=5.696;MAF_USDA=16.471
NC_035101.1	58874967	.	C	A	.	.	MAF_USDA=4.918
NC_035101.1	58874975	.	C	A	.	.	MAF_USDA=4.918
NC_035101.1	58875062	.	G	A	.	.	MAF_INRAE=17.089;MAF_USDA=10.0
NC_035101.1	58875091	.	A	C	.	.	MAF_USDA=2.5
NC_035101.1	58875152	.	T	A	.	.	MAF_USDA=19.512
NC_035101.1	58875188	.	T	A	.	.	MAF_USDA=1.695
NC_035101.1	58875317	.	A	G	.	.	MAF_USDA=6.471
NC_035101.1	58875342	.	A	T	.	.	MAF_INRAE=16.456;MAF_USDA=10.656
NC_035101.1	58875362	.	G	A	.	.	MAF_INRAE=16.456;MAF_USDA=10.656
NC_035101.1	58875364	.	A	G	.	.	MAF_INRAE=5.696;MAF_USDA=15.882
NC_035101.1	58875368	.	A	T	.	.	MAF_INRAE=2.5;MAF_USDA=15.882
NC_035101.1	58875372	.	T	A	.	.	MAF_INRAE=8.333;MAF_USDA=31.25
NC_035101.1	58875397	.	G	A	.	.	MAF_INRAE=2.5;MAF_USDA=1.639
NC_035101.1	58875493	.	C	A	.	.	MAF_INRAE=44.937;MAF_USDA=38.824
NC_035101.1	58875542	.	T	C	.	.	MAF_INRAE=34.177;MAF_USDA=30.588
NC_035101.1	58875559	.	G	A	.	.	MAF_INRAE=44.937;MAF_USDA=23.529
NC_035101.1	58875746	.	C	T	.	.	MAF_INRAE=17.089;MAF_USDA=14.754
NC_035101.1	58875770	.	T	C	.	.	MAF_USDA=1.639
NC_035101.1	58875795	.	A	C	.	.	MAF_INRAE=31.013;MAF_USDA=39.412
NC_035101.1	58875836	.	A	T	.	.	MAF_INRAE=5.696;MAF_USDA=16.471
NC_035101.1	58875895	.	C	T	.	.	MAF_INRAE=5.833;MAF_USDA=11.176
NC_035101.1	58876111	.	G	A	.	.	MAF_INRAE=15.789;MAF_USDA=4.918
NC_035101.1	58876193	.	C	T	.	.	MAF_USDA=13.115
NC_035101.1	58876226	.	C	G	.	.	MAF_USDA=1.639
NC_035101.1	58876264	.	G	C	.	.	MAF_INRAE=4.43;MAF_USDA=7.377
NC_035101.1	58876346	.	C	T	.	.	MAF_INRAE=50.0;MAF_USDA=18.824
NC_035101.1	58876375	.	G	A	.	.	MAF_INRAE=29.114;MAF_USDA=23.529
NC_035101.1	58876428	.	G	T	.	.	MAF_INRAE=45.57;MAF_USDA=6.557
NC_035101.1	58876590	.	C	A	.	.	MAF_USDA=19.672
NC_035101.1	58876595	.	A	G	.	.	MAF_INRAE=3.333;MAF_USDA=3.279
NC_035101.1	58876624	.	T	A	.	.	MAF_INRAE=3.333;MAF_USDA=3.279
NC_035101.1	58876631	.	C	T	.	.	MAF_INRAE=3.797;MAF_USDA=4.706
NC_035101.1	58876745	.	C	A	.	.	MAF_INRAE=49.367;MAF_USDA=21.765
NC_035101.1	58876841	.	C	T	.	.	MAF_INRAE=18.987;MAF_USDA=49.412
NC_035101.1	58876872	.	T	A	.	.	MAF_USDA=3.279
NC_035101.1	58876896	.	G	A	.	.	MAF_USDA=3.279
NC_035101.1	58876899	.	A	C	.	.	MAF_USDA=5.738
NC_035101.1	58876905	.	G	A	.	.	MAF_USDA=1.639
NC_035101.1	58876935	.	A	T	.	.	MAF_USDA=19.672
NC_035101.1	58877098	.	C	T	.	.	MAF_INRAE=5.263;MAF_USDA=5.882
NC_035101.1	58877100	.	C	T	.	.	MAF_INRAE=10.833;MAF_USDA=3.279
NC_035101.1	58877715	.	A	G	.	.	MAF_USDA=18.452
NC_035101.1	58878929	.	G	T	.	.	MAF_USDA=6.25
NC_035101.1	58879122	.	G	A	.	.	MAF_INRAE=10.833;MAF_USDA=3.279
NC_035101.1	58879175	.	C	G	.	.	MAF_INRAE=15.823;MAF_USDA=47.647
NC_035101.1	58879258	.	T	C	.	.	MAF_INRAE=10.127;MAF_USDA=42.353
NC_035101.1	58879264	.	T	C	.	.	MAF_INRAE=10.127;MAF_USDA=42.941
NC_035101.1	58879402	.	A	C	.	.	MAF_INRAE=10.833;MAF_USDA=3.279
NC_035101.1	58879577	.	G	A	.	.	MAF_USDA=9.016
NC_035101.1	58879638	.	C	A	.	.	MAF_USDA=2.083
NC_035101.1	58879650	.	C	T	.	.	MAF_INRAE=25.316;MAF_USDA=20.0
NC_035101.1	58880121	.	C	T	.	.	MAF_USDA=1.639
NC_035101.1	58880190	.	G	A	.	.	MAF_USDA=22.951
NC_035101.1	58880203	.	A	G	.	.	MAF_INRAE=42.105;MAF_USDA=21.176
NC_035101.1	58880246	.	C	T	.	.	MAF_INRAE=15.789;MAF_USDA=16.471
NC_035101.1	58880334	.	T	C	.	.	MAF_USDA=22.5
NC_035101.1	58880344	.	G	C	.	.	MAF_USDA=41.071
NC_035101.1	58880347	.	G	T	.	.	MAF_USDA=41.071
NC_035101.1	58880414	.	G	C	.	.	MAF_USDA=45.833
NC_035101.1	58880417	.	A	G	.	.	MAF_USDA=43.75
NC_035101.1	58881187	.	G	A	.	.	MAF_USDA=3.333
NC_035101.1	58881311	.	G	A	.	.	MAF_USDA=2.459
NC_035101.1	58881469	.	A	G	.	.	MAF_USDA=9.016
NC_035101.1	58881481	.	G	T	.	.	MAF_USDA=2.083
NC_035101.1	58881549	.	G	T	.	.	MAF_USDA=2.459
NC_035101.1	58881667	.	C	T	.	.	MAF_INRAE=2.5
NC_035101.1	58881806	.	G	A	.	.	MAF_USDA=12.5
NC_035101.1	58881818	.	A	G	.	.	MAF_USDA=1.639
NC_035101.1	58882005	.	G	A	.	.	MAF_INRAE=5.696;MAF_USDA=1.639
NC_035101.1	58882143	.	G	T	.	.	MAF_INRAE=10.833;MAF_USDA=5.738
NC_035101.1	58882245	.	G	A	.	.	MAF_USDA=5.882
NC_035101.1	58882278	.	A	G	.	.	MAF_INRAE=5.696;MAF_USDA=17.059
NC_035101.1	58882290	.	C	T	.	.	MAF_INRAE=10.127;MAF_USDA=44.706
NC_035101.1	58882295	.	C	T	.	.	MAF_INRAE=5.263;MAF_USDA=5.882
NC_035101.1	58882352	.	C	T	.	.	MAF_USDA=17.059
NC_035101.1	58882510	.	G	T	.	.	MAF_INRAE=5.696;MAF_USDA=17.059
NC_035101.1	58882681	.	C	G	.	.	MAF_INRAE=14.557;MAF_USDA=29.412
NC_035101.1	58882813	.	C	T	.	.	MAF_USDA=3.279
NC_035101.1	58882965	.	G	T	.	.	MAF_USDA=14.706
NC_035101.1	58883139	.	C	A	.	.	MAF_INRAE=10.833
NC_035101.1	58883143	.	A	G	.	.	MAF_INRAE=11.667
NC_035101.1	58883266	.	A	G	.	.	MAF_INRAE=13.333
NC_035101.1	58883267	.	G	A	.	.	MAF_INRAE=13.333
NC_035101.1	58883270	.	A	G	.	.	MAF_INRAE=13.333
NC_035101.1	58883277	.	G	C,T	.	.	MAF_INRAE=12.5;MAF_USDA=1.667
NC_035101.1	58883285	.	T	C	.	.	MAF_INRAE=12.5
NC_035101.1	58883287	.	A	G	.	.	MAF_INRAE=13.333
NC_035101.1	58883293	.	G	A	.	.	MAF_INRAE=11.667
NC_035101.1	58883299	.	C	T	.	.	MAF_INRAE=10.833
NC_035101.1	58883301	.	A	C	.	.	MAF_INRAE=10.0
NC_035101.1	58883360	.	C	A	.	.	MAF_USDA=6.557
NC_035101.1	58883366	.	T	C	.	.	MAF_INRAE=5.696;MAF_USDA=16.471
NC_035101.1	58883381	.	T	G	.	.	MAF_INRAE=5.696;MAF_USDA=1.639
NC_035101.1	58883424	.	T	C	.	.	MAF_USDA=4.918
NC_035101.1	58883428	.	C	A	.	.	MAF_USDA=2.459
NC_035101.1	58883429	.	G	A	.	.	MAF_USDA=1.639
NC_035101.1	58883442	.	T	C	.	.	MAF_INRAE=15.823;MAF_USDA=23.529
NC_035101.1	58883447	.	A	G	.	.	MAF_INRAE=15.823;MAF_USDA=23.529
NC_035101.1	58883586	.	G	T	.	.	MAF_USDA=1.639
NC_035101.1	58883668	.	G	T	.	.	MAF_INRAE=4.43;MAF_USDA=31.148
NC_035101.1	58883861	.	C	T	.	.	MAF_USDA=5.294
NC_035101.1	58883903	.	C	T	.	.	MAF_INRAE=13.333;MAF_USDA=2.459
NC_035101.1	58883952	.	G	A	.	.	MAF_USDA=3.279
NC_035101.1	58883994	.	T	G	.	.	MAF_USDA=2.459
NC_035101.1	58884310	.	G	A	.	.	MAF_USDA=2.459
NC_035101.1	58884781	.	T	G	.	.	MAF_INRAE=17.089;MAF_USDA=39.412
NC_035101.1	58884820	.	C	A	.	.	MAF_USDA=3.279
NC_035101.1	58884866	.	C	T	.	.	MAF_USDA=2.459
NC_035101.1	58884941	.	T	C	.	.	MAF_USDA=3.279
NC_035101.1	58885041	.	T	G	.	.	MAF_INRAE=15.19
NC_035101.1	58885047	.	T	C	.	.	MAF_INRAE=3.797;MAF_USDA=4.118
NC_035101.1	58885068	.	C	T	.	.	MAF_INRAE=3.333;MAF_USDA=5.738
NC_035101.1	58885201	.	C	A	.	.	MAF_USDA=2.459
NC_035101.1	58885238	.	A	T	.	.	MAF_INRAE=44.937;MAF_USDA=5.738
NC_035101.1	58885284	.	A	C	.	.	MAF_USDA=1.639
NC_035101.1	58885354	.	A	G	.	.	MAF_INRAE=10.833
NC_035101.1	58885378	.	T	A	.	.	MAF_INRAE=20.833;MAF_USDA=41.176
NC_035101.1	58885431	.	T	A	.	.	MAF_USDA=2.083
NC_035101.1	58885433	.	G	T	.	.	MAF_USDA=14.583
NC_035101.1	58885497	.	G	A	.	.	MAF_USDA=22.941
NC_035101.1	58885617	.	G	C	.	.	MAF_INRAE=49.367;MAF_USDA=12.353
NC_035101.1	58885637	.	T	A	.	.	MAF_INRAE=21.053;MAF_USDA=11.765
NC_035101.1	58885638	.	A	T	.	.	MAF_USDA=1.639
NC_035101.1	58885639	.	T	A	.	.	MAF_USDA=6.25
NC_035101.1	58885640	.	T	G	.	.	MAF_INRAE=10.833
NC_035101.1	58885722	.	C	T	.	.	MAF_USDA=4.918
NC_035101.1	58885791	.	A	T	.	.	MAF_INRAE=3.333;MAF_USDA=3.279
NC_035101.1	58885807	.	A	T	.	.	MAF_USDA=2.083
NC_035101.1	58885818	.	G	T	.	.	MAF_INRAE=5.696;MAF_USDA=16.471
NC_035101.1	58885905	.	G	A	.	.	MAF_USDA=3.279
NC_035101.1	58885920	.	C	T	.	.	MAF_USDA=1.639
NC_035101.1	58886177	.	A	T	.	.	MAF_USDA=4.918
NC_035101.1	58886219	.	C	T	.	.	MAF_USDA=2.459
NC_035101.1	58886245	.	G	A	.	.	MAF_INRAE=25.316;MAF_USDA=34.706
NC_035101.1	58886397	.	GTCG	GTCA	.	.	MAF_USDA=12.5
NC_035101.1	58886511	.	C	T	.	.	MAF_USDA=1.639
NC_035101.1	58886581	.	C	T	.	.	MAF_USDA=1.639
NC_035101.1	58886688	.	C	T	.	.	MAF_USDA=10.417
NC_035101.1	58887048	.	T	A	.	.	MAF_USDA=2.459
NC_035101.1	58887076	.	A	G	.	.	MAF_USDA=1.639
NC_035101.1	58887137	.	C	G	.	.	MAF_INRAE=32.911;MAF_USDA=43.529
NC_035101.1	58887138	.	G	A	.	.	MAF_USDA=6.557
NC_035101.1	58887139	.	C	T	.	.	MAF_USDA=7.377
NC_035101.1	58887163	.	G	T	.	.	MAF_INRAE=15.19
NC_035101.1	58887207	.	T	C	.	.	MAF_INRAE=19.62;MAF_USDA=38.824
NC_035101.1	58887223	.	G	T	.	.	MAF_USDA=1.639
NC_035101.1	58887314	.	A	G	.	.	MAF_USDA=12.5
NC_035101.1	58887500	.	A	G	.	.	MAF_INRAE=48.101;MAF_USDA=21.765
NC_035101.1	58887504	.	C	G	.	.	MAF_USDA=4.098
NC_035101.1	58887513	.	A	C	.	.	MAF_USDA=3.279
NC_035101.1	58887563	.	G	T	.	.	MAF_USDA=2.459
NC_035101.1	58887632	.	G	T	.	.	MAF_USDA=1.667
NC_035101.1	58887729	.	C	T	.	.	MAF_INRAE=45.57;MAF_USDA=8.197
NC_035101.1	58887739	.	G	A	.	.	MAF_INRAE=2.5
NC_035101.1	58887927	.	C	A	.	.	MAF_INRAE=25.316;MAF_USDA=39.412
NC_035101.1	58887932	.	T	A	.	.	MAF_USDA=21.311
NC_035101.1	58887954	.	G	A	.	.	MAF_USDA=1.639
NC_035101.1	58887960	.	T	A	.	.	MAF_INRAE=23.418;MAF_USDA=43.529
NC_035101.1	58887994	.	C	G	.	.	MAF_INRAE=5.696;MAF_USDA=20.833
NC_035101.1	58887997	.	G	A	.	.	MAF_INRAE=3.797;MAF_USDA=9.524
NC_035101.1	58888052	.	T	A	.	.	MAF_INRAE=17.722;MAF_USDA=12.805
NC_035101.1	58888853	.	T	C	.	.	MAF_USDA=10.87
NC_035101.1	58888921	.	A	C	.	.	MAF_USDA=12.5
NC_035101.1	58889032	.	T	G	.	.	MAF_USDA=2.459
NC_035101.1	58889067	.	T	G	.	.	MAF_INRAE=42.105;MAF_USDA=10.714
NC_035101.1	58889087	.	C	A	.	.	MAF_USDA=5.357
NC_035101.1	58889147	.	G	A	.	.	MAF_INRAE=15.789;MAF_USDA=17.262
NC_035101.1	58889170	.	A	C	.	.	MAF_INRAE=15.789;MAF_USDA=13.934
NC_035101.1	58889186	.	C	T	.	.	MAF_INRAE=15.789;MAF_USDA=3.279
NC_035101.1	58889251	.	G	A	.	.	MAF_INRAE=42.105;MAF_USDA=25.882
NC_035101.1	58889278	.	T	C	.	.	MAF_USDA=24.405
NC_035101.1	58889344	.	A	G	.	.	MAF_USDA=15.854
NC_035101.1	58889536	.	G	A	.	.	MAF_INRAE=15.789
NC_035101.1	58889962	.	A	T	.	.	MAF_INRAE=2.5
NC_035101.1	58889987	.	C	A	.	.	MAF_INRAE=2.5
NC_035101.1	58889989	.	T	A	.	.	MAF_INRAE=27.848;MAF_USDA=38.235
NC_035101.1	58890037	.	T	C	.	.	MAF_INRAE=27.848;MAF_USDA=38.235
NC_035101.1	58890041	.	G	A	.	.	MAF_USDA=1.639
NC_035101.1	58890113	.	A	C	.	.	MAF_INRAE=15.19;MAF_USDA=9.412
NC_035101.1	58890403	.	G	C	.	.	MAF_INRAE=5.696;MAF_USDA=15.882
NC_035101.1	58890437	.	C	T	.	.	MAF_USDA=3.279
NC_035101.1	58893692	.	A	T	.	.	MAF_USDA=5.833
NC_035101.1	58893745	.	T	C	.	.	MAF_INRAE=33.544;MAF_USDA=43.976
NC_035101.1	58893780	.	A	C	.	.	MAF_INRAE=36.076;MAF_USDA=42.262
NC_035101.1	58893786	.	C	T	.	.	MAF_USDA=1.667
NC_035101.1	58893867	.	G	A	.	.	MAF_INRAE=6.329;MAF_USDA=15.882
NC_035101.1	58893950	.	T	A	.	.	MAF_USDA=45.833
NC_035101.1	58893951	.	C	A	.	.	MAF_USDA=45.833
NC_035101.1	58893988	.	A	T	.	.	MAF_INRAE=36.842
NC_035101.1	58894009	.	G	T	.	.	MAF_INRAE=33.333
NC_035101.1	58894011	.	G	C	.	.	MAF_INRAE=33.333
NC_035101.1	58894120	.	T	C	.	.	MAF_USDA=12.5
NC_035101.1	58894267	.	C	A	.	.	MAF_INRAE=5.696;MAF_USDA=31.176
NC_035101.1	58894335	.	A	G	.	.	MAF_USDA=6.557
NC_035101.1	58894477	.	A	C	.	.	MAF_INRAE=5.696;MAF_USDA=16.471
NC_035101.1	58894499	.	T	C	.	.	MAF_USDA=1.639
NC_035101.1	58894551	.	T	G	.	.	MAF_USDA=1.639
NC_035101.1	58894560	.	T	A	.	.	MAF_USDA=1.176
NC_035101.1	58894597	.	G	C	.	.	MAF_INRAE=2.5;MAF_USDA=13.529
NC_035101.1	58894718	.	G	A	.	.	MAF_USDA=10.417
NC_035101.1	58894739	.	G	A	.	.	MAF_INRAE=16.456;MAF_USDA=11.765
NC_035101.1	58894806	.	G	C	.	.	MAF_INRAE=41.772;MAF_USDA=29.412
NC_035101.1	58895071	.	T	A	.	.	MAF_INRAE=47.468;MAF_USDA=45.294
NC_035101.1	58895173	.	G	T	.	.	MAF_USDA=4.098
NC_035101.1	58895206	.	A	C	.	.	MAF_USDA=11.176
NC_035101.1	58895347	.	G	A	.	.	MAF_USDA=6.667
NC_035101.1	58895507	.	A	G	.	.	MAF_INRAE=49.367;MAF_USDA=30.0
NC_035101.1	58895576	.	A	C	.	.	MAF_USDA=8.824
NC_035101.1	58895697	.	T	G	.	.	MAF_USDA=8.197
NC_035101.1	58895807	.	G	A	.	.	MAF_INRAE=24.684;MAF_USDA=25.0
NC_035101.1	58895820	.	C	A	.	.	MAF_USDA=3.279
NC_035101.1	58895926	.	T	C	.	.	MAF_USDA=10.656
NC_035101.1	58895949	.	T	C	.	.	MAF_USDA=7.377
NC_035101.1	58895997	.	C	T	.	.	MAF_INRAE=24.684;MAF_USDA=19.412
NC_035101.1	58895998	.	C	G	.	.	MAF_USDA=18.824
NC_035101.1	58896001	.	C	G	.	.	MAF_USDA=1.639
NC_035101.1	58896031	.	T	C	.	.	MAF_USDA=18.235
NC_035101.1	58896116	.	A	C	.	.	MAF_USDA=4.918
NC_035101.1	58896138	.	G	A	.	.	MAF_USDA=2.353
NC_035101.1	58896243	.	C	T	.	.	MAF_USDA=1.724
NC_035101.1	58896559	.	G	T	.	.	MAF_USDA=31.25
NC_035101.1	58896973	.	C	G	.	.	MAF_USDA=1.639
NC_035101.1	58897124	.	A	C	.	.	MAF_USDA=7.377
NC_035101.1	58897154	.	T	C	.	.	MAF_USDA=2.459
NC_035101.1	58897179	.	A	C	.	.	MAF_USDA=4.098
NC_035101.1	58897198	.	A	T	.	.	MAF_INRAE=3.333;MAF_USDA=1.639
NC_035101.1	58897348	.	T	A	.	.	MAF_USDA=39.412
NC_035101.1	58897456	.	C	T	.	.	MAF_INRAE=15.789
NC_035101.1	58897562	.	G	A	.	.	MAF_USDA=27.083
NC_035101.1	58897609	.	G	A	.	.	MAF_USDA=1.639
NC_035101.1	58897698	.	T	G	.	.	MAF_USDA=1.639
NC_035101.1	58897779	.	G	A	.	.	MAF_INRAE=3.797;MAF_USDA=4.706
NC_035101.1	58897793	.	C	A	.	.	MAF_INRAE=3.333;MAF_USDA=13.934
NC_035101.1	58897800	.	T	C	.	.	MAF_INRAE=16.456;MAF_USDA=11.176
NC_035101.1	58897802	.	A	G	.	.	MAF_INRAE=8.333;MAF_USDA=11.176
NC_035101.1	58897839	.	T	G	.	.	MAF_INRAE=16.456;MAF_USDA=11.176
NC_035101.1	58897853	.	A	C	.	.	MAF_INRAE=18.987;MAF_USDA=22.353
NC_035101.1	58898043	.	A	G	.	.	MAF_INRAE=16.456;MAF_USDA=11.176
NC_035101.1	58898108	.	G	C	.	.	MAF_USDA=7.377
NC_035101.1	58898114	.	G	A	.	.	MAF_USDA=7.377
NC_035101.1	58898145	.	G	T	.	.	MAF_USDA=4.098
NC_035101.1	58898352	.	C	A	.	.	MAF_USDA=4.098
NC_035101.1	58898391	.	G	T	.	.	MAF_INRAE=46.835;MAF_USDA=25.294
NC_035101.1	58898433	.	C	A	.	.	MAF_USDA=1.639
NC_035101.1	58898682	.	A	T	.	.	MAF_INRAE=13.924;MAF_USDA=12.5
NC_035101.1	58898694	.	A	C	.	.	MAF_USDA=1.176
NC_035101.1	58898717	.	A	G	.	.	MAF_INRAE=16.456;MAF_USDA=11.176
NC_035101.1	58898735	.	T	G	.	.	MAF_INRAE=27.215;MAF_USDA=32.941
NC_035101.1	58898780	.	A	G	.	.	MAF_INRAE=3.333;MAF_USDA=17.647
NC_035101.1	58898833	.	T	C	.	.	MAF_INRAE=3.333;MAF_USDA=25.294
NC_035101.1	58898919	.	T	A	.	.	MAF_INRAE=3.333;MAF_USDA=18.824
NC_035101.1	58898926	.	A	G	.	.	MAF_INRAE=25.0;MAF_USDA=21.765
NC_035101.1	58898948	.	T	C	.	.	MAF_USDA=5.882
NC_035101.1	58899036	.	T	G	.	.	MAF_USDA=2.459
NC_035101.1	58899049	.	C	T	.	.	MAF_INRAE=32.911;MAF_USDA=47.647
NC_035101.1	58899064	.	T	C	.	.	MAF_USDA=1.639
NC_035101.1	58899068	.	G	A	.	.	MAF_USDA=5.294
NC_035101.1	58899103	.	A	T	.	.	MAF_INRAE=42.5;MAF_USDA=44.706
NC_035101.1	58899125	.	G	T	.	.	MAF_USDA=2.459
NC_035101.1	58899126	.	T	A	.	.	MAF_INRAE=7.5;MAF_USDA=34.706
NC_035101.1	58899134	.	A	T	.	.	MAF_USDA=4.098
NC_035101.1	58899144	.	G	A	.	.	MAF_USDA=12.5
NC_035101.1	58899166	.	A	G	.	.	MAF_USDA=11.905
NC_035101.1	58899240	.	C	A	.	.	MAF_USDA=2.174
NC_035101.1	58899263	.	G	A	.	.	MAF_INRAE=7.895
NC_035101.1	58899300	.	G	A	.	.	MAF_USDA=13.043
NC_035101.1	58900537	.	T	C	.	.	MAF_USDA=37.5
NC_035101.1	58900540	.	G	T	.	.	MAF_USDA=41.667
NC_035101.1	58900542	.	T	C	.	.	MAF_USDA=41.667
NC_035101.1	58900597	.	G	A	.	.	MAF_USDA=10.417
NC_035101.1	58900694	.	T	C	.	.	MAF_USDA=2.459
NC_035101.1	58900781	.	C	T	.	.	MAF_INRAE=26.582;MAF_USDA=33.529
NC_035101.1	58900805	.	A	G	.	.	MAF_INRAE=32.278;MAF_USDA=50.0
NC_035101.1	58900826	.	C	T	.	.	MAF_USDA=12.5
NC_035101.1	58900874	.	T	A	.	.	MAF_INRAE=1.667
NC_035101.1	58900879	.	T	C	.	.	MAF_INRAE=1.667
NC_035101.1	58900944	.	C	T	.	.	MAF_INRAE=31.013;MAF_USDA=31.176
NC_035101.1	58900980	.	A	C	.	.	MAF_USDA=2.459
NC_035101.1	58900997	.	T	C	.	.	MAF_INRAE=25.316;MAF_USDA=31.176
NC_035101.1	58901024	.	G	T	.	.	MAF_USDA=6.471
NC_035101.1	58901070	.	A	T	.	.	MAF_INRAE=33.333;MAF_USDA=49.405
NC_035101.1	58901098	.	C	A	.	.	MAF_USDA=2.083
NC_035101.1	58901504	.	T	G	.	.	MAF_USDA=18.75
NC_035101.1	58901950	.	G	T	.	.	MAF_INRAE=3.797;MAF_USDA=4.167
NC_035101.1	58902071	.	T	C	.	.	MAF_INRAE=5.696;MAF_USDA=17.059
NC_035101.1	58902095	.	G	A	.	.	MAF_USDA=6.25
NC_035101.1	58902101	.	A	T	.	.	MAF_INRAE=48.734;MAF_USDA=8.824
NC_035101.1	58902152	.	G	A	.	.	MAF_INRAE=49.367;MAF_USDA=8.824
NC_035101.1	58902172	.	T	A	.	.	MAF_USDA=6.471
NC_035101.1	58902231	.	G	T	.	.	MAF_INRAE=3.333
NC_035101.1	58902255	.	T	C	.	.	MAF_INRAE=3.333
NC_035101.1	58902259	.	G	T	.	.	MAF_INRAE=48.101;MAF_USDA=19.412
NC_035101.1	58902360	.	A	C	.	.	MAF_USDA=17.213
NC_035101.1	58902458	.	A	T	.	.	MAF_USDA=8.197
NC_035101.1	58902524	.	C	A	.	.	MAF_INRAE=1.667;MAF_USDA=27.059
NC_035101.1	58902586	.	G	A	.	.	MAF_INRAE=3.333
NC_035101.1	58902590	.	A	G	.	.	MAF_USDA=9.016
NC_035101.1	58902689	.	A	T	.	.	MAF_INRAE=24.051;MAF_USDA=44.706
NC_035101.1	58902796	.	C	A	.	.	MAF_INRAE=45.57;MAF_USDA=7.377
NC_035101.1	58902802	.	A	T	.	.	MAF_USDA=9.016
NC_035101.1	58902838	.	A	G	.	.	MAF_USDA=1.639
NC_035101.1	58902842	.	C	T	.	.	MAF_INRAE=3.333;MAF_USDA=3.279
NC_035101.1	58902910	.	C	T	.	.	MAF_USDA=1.639
NC_035101.1	58902922	.	G	A	.	.	MAF_USDA=1.639
NC_035101.1	58902942	.	A	T	.	.	MAF_INRAE=27.848;MAF_USDA=38.235
NC_035101.1	58902986	.	A	G	.	.	MAF_INRAE=25.949;MAF_USDA=42.353
NC_035101.1	58903052	.	A	T	.	.	MAF_INRAE=3.333;MAF_USDA=8.235
NC_035101.1	58903167	.	G	C	.	.	MAF_USDA=4.918
NC_035101.1	58903311	.	C	T	.	.	MAF_USDA=1.639
NC_035101.1	58903335	.	C	T	.	.	MAF_INRAE=13.924;MAF_USDA=12.5
NC_035101.1	58903343	.	C	T	.	.	MAF_INRAE=1.667
NC_035101.1	58903477	.	C	A	.	.	MAF_USDA=6.471
NC_035101.1	58903559	.	G	A	.	.	MAF_USDA=1.639
NC_035101.1	58903616	.	T	C	.	.	MAF_USDA=3.279
NC_035101.1	58903826	.	G	C	.	.	MAF_INRAE=15.789
NC_035101.1	58904056	.	G	T	.	.	MAF_INRAE=14.167;MAF_USDA=4.098
NC_035101.1	58904166	.	C	T	.	.	MAF_INRAE=9.494;MAF_USDA=22.353
NC_035101.1	58904177	.	A	G	.	.	MAF_USDA=1.639
NC_035101.1	58904266	.	A	G	.	.	MAF_USDA=7.377
NC_035101.1	58904289	.	C	T	.	.	MAF_INRAE=3.797
NC_035101.1	58904324	.	A	G	.	.	MAF_INRAE=45.57;MAF_USDA=18.852
NC_035101.1	58904356	.	C	A	.	.	MAF_INRAE=1.667
NC_035101.1	58904415	.	T	A	.	.	MAF_USDA=4.098
NC_035101.1	58904439	.	G	A	.	.	MAF_USDA=2.459
NC_035101.1	58904541	.	C	T	.	.	MAF_INRAE=9.494;MAF_USDA=22.353
NC_035101.1	58904542	.	A	C	.	.	MAF_INRAE=4.167;MAF_USDA=22.353
NC_035101.1	58904655	.	A	G	.	.	MAF_USDA=5.738
NC_035101.1	58904801	.	T	G	.	.	MAF_USDA=2.083
NC_035101.1	58904830	.	C	T	.	.	MAF_INRAE=3.797;MAF_USDA=5.294
NC_035101.1	58904960	.	C	T	.	.	MAF_INRAE=3.333;MAF_USDA=2.941
NC_035101.1	58904982	.	T	A	.	.	MAF_INRAE=13.924;MAF_USDA=26.471
NC_035101.1	58905093	.	T	C	.	.	MAF_INRAE=44.937;MAF_USDA=38.235
NC_035101.1	58905172	.	A	T	.	.	MAF_INRAE=6.962;MAF_USDA=1.639
NC_035101.1	58905241	.	G	T	.	.	MAF_USDA=2.083
NC_035101.1	58905287	.	C	G	.	.	MAF_USDA=1.639
NC_035101.1	58905383	.	A	G	.	.	MAF_USDA=9.836
NC_035101.1	58905423	.	A	T	.	.	MAF_INRAE=24.167;MAF_USDA=39.583
NC_035101.1	58905433	.	A	G	.	.	MAF_INRAE=25.833
NC_035101.1	58905442	.	T	C	.	.	MAF_INRAE=26.667
NC_035101.1	58905452	.	G	A	.	.	MAF_INRAE=27.5
NC_035101.1	58905469	.	A	C	.	.	MAF_INRAE=30.0
NC_035101.1	58905473	.	C	T	.	.	MAF_INRAE=30.833
NC_035101.1	58905483	.	C	A	.	.	MAF_INRAE=32.5
NC_035101.1	58905487	.	A	C	.	.	MAF_INRAE=34.167
NC_035101.1	58905519	.	T	C	.	.	MAF_INRAE=29.167
NC_035101.1	58905535	.	C	T	.	.	MAF_INRAE=38.333
NC_035101.1	58905536	.	G	T	.	.	MAF_INRAE=38.333
NC_035101.1	58905539	.	G	A	.	.	MAF_INRAE=38.333
NC_035101.1	58905548	.	G	A	.	.	MAF_INRAE=3.333
NC_035101.1	58905561	.	G	A	.	.	MAF_INRAE=25.0
NC_035101.1	58905574	.	A	G	.	.	MAF_INRAE=2.5
NC_035101.1	58905606	.	C	T	.	.	MAF_INRAE=30.833
NC_035101.1	58905608	.	T	C	.	.	MAF_INRAE=30.833
NC_035101.1	58905613	.	G	A	.	.	MAF_INRAE=30.0
NC_035101.1	58905615	.	C	G	.	.	MAF_INRAE=1.667
NC_035101.1	58905617	.	A	G	.	.	MAF_INRAE=29.167
NC_035101.1	58905621	.	A	T	.	.	MAF_INRAE=30.833
NC_035101.1	58905637	.	G	A	.	.	MAF_INRAE=22.5
NC_035101.1	58905646	.	G	T	.	.	MAF_INRAE=21.667
NC_035101.1	58905656	.	A	T	.	.	MAF_INRAE=20.0
NC_035101.1	58905658	.	G	A	.	.	MAF_INRAE=20.0
NC_035101.1	58905671	.	C	T	.	.	MAF_INRAE=15.0
NC_035101.1	58905681	.	G	A	.	.	MAF_INRAE=12.5
NC_035101.1	58905682	.	G	C	.	.	MAF_INRAE=12.5
NC_035101.1	58905684	.	G	A	.	.	MAF_INRAE=11.667
NC_035101.1	58905692	.	C	T	.	.	MAF_INRAE=2.5
NC_035101.1	58905700	.	G	C	.	.	MAF_INRAE=5.833
NC_035101.1	58905710	.	C	T	.	.	MAF_INRAE=4.167;MAF_USDA=13.529
NC_035101.1	58905774	.	C	T	.	.	MAF_USDA=1.639
NC_035101.1	58905796	.	C	A	.	.	MAF_INRAE=4.167;MAF_USDA=13.529
NC_035101.1	58905922	.	A	G	.	.	MAF_USDA=17.647
NC_035101.1	58905931	.	C	T	.	.	MAF_USDA=3.279
NC_035101.1	58906062	.	C	T	.	.	MAF_INRAE=48.734;MAF_USDA=27.049
NC_035101.1	58906165	.	C	G	.	.	MAF_USDA=8.824
NC_035101.1	58906324	.	A	G	.	.	MAF_USDA=14.118
NC_035101.1	58906329	.	T	G	.	.	MAF_USDA=12.941
NC_035101.1	58906413	.	A	C	.	.	MAF_USDA=22.353
NC_035101.1	58906424	.	G	T	.	.	MAF_USDA=3.279
NC_035101.1	58906433	.	G	A	.	.	MAF_USDA=2.459
NC_035101.1	58906439	.	T	C	.	.	MAF_INRAE=14.167;MAF_USDA=4.098
NC_035101.1	58906457	.	T	G	.	.	MAF_USDA=6.557
NC_035101.1	58906458	.	T	C	.	.	MAF_USDA=6.557
NC_035101.1	58906479	.	A	C	.	.	MAF_INRAE=2.5;MAF_USDA=32.941
NC_035101.1	58906506	.	G	A	.	.	MAF_USDA=6.557
NC_035101.1	58906589	.	C	T	.	.	MAF_INRAE=6.329;MAF_USDA=11.765
NC_035101.1	58906678	.	A	G	.	.	MAF_USDA=8.333
NC_035101.1	58906748	.	C	T	.	.	MAF_INRAE=13.291;MAF_USDA=3.279
NC_035101.1	58906838	.	A	G	.	.	MAF_INRAE=24.684;MAF_USDA=16.471
NC_035101.1	58906913	.	T	G	.	.	MAF_USDA=2.083
NC_035101.1	58906948	.	G	T	.	.	MAF_INRAE=13.924;MAF_USDA=3.279
NC_035101.1	58906991	.	A	T	.	.	MAF_USDA=6.557
NC_035101.1	58907002	.	G	T	.	.	MAF_USDA=1.639
NC_035101.1	58907016	.	A	G	.	.	MAF_USDA=10.588
NC_035101.1	58907047	.	C	T	.	.	MAF_INRAE=24.684;MAF_USDA=11.765
NC_035101.1	58907048	.	T	G	.	.	MAF_USDA=1.639
NC_035101.1	58907094	.	T	A	.	.	MAF_INRAE=15.789;MAF_USDA=11.765
NC_035101.1	58907151	.	C	G	.	.	MAF_USDA=1.639
NC_035101.1	58907223	.	C	T	.	.	MAF_USDA=8.824
NC_035101.1	58907231	.	C	A	.	.	MAF_INRAE=40.506;MAF_USDA=8.824
NC_035101.1	58907249	.	C	T	.	.	MAF_USDA=3.529
NC_035101.1	58907294	.	A	G	.	.	MAF_USDA=3.529
NC_035101.1	58907320	.	G	T	.	.	MAF_USDA=1.639
NC_035101.1	58907338	.	T	A	.	.	MAF_INRAE=5.696;MAF_USDA=21.176
NC_035101.1	58907369	.	G	A	.	.	MAF_INRAE=5.696;MAF_USDA=21.176
NC_035101.1	58907421	.	C	T	.	.	MAF_INRAE=15.789;MAF_USDA=1.667
NC_035101.1	58907468	.	G	A	.	.	MAF_USDA=2.542
NC_035101.1	58907482	.	C	G	.	.	MAF_USDA=6.25
NC_035101.1	58907510	.	A	C	.	.	MAF_USDA=6.25
NC_035101.1	58907631	.	A	C	.	.	MAF_USDA=4.167
NC_035101.1	58907642	.	C	A	.	.	MAF_USDA=20.833
NC_035101.1	58907657	.	C	A	.	.	MAF_USDA=12.5
NC_035101.1	58907793	.	G	T	.	.	MAF_USDA=3.279
NC_035101.1	58907797	.	T	A	.	.	MAF_INRAE=15.789;MAF_USDA=1.639
NC_035101.1	58907802	.	G	A	.	.	MAF_USDA=2.459
NC_035101.1	58907819	.	A	G	.	.	MAF_INRAE=3.797;MAF_USDA=34.118
NC_035101.1	58907847	.	C	G	.	.	MAF_INRAE=15.823;MAF_USDA=4.118
NC_035101.1	58907922	.	A	C	.	.	MAF_INRAE=49.367;MAF_USDA=30.0
NC_035101.1	58907972	.	T	C	.	.	MAF_INRAE=39.873;MAF_USDA=8.235
NC_035101.1	58907979	.	G	A	.	.	MAF_INRAE=36.076;MAF_USDA=22.941
NC_035101.1	58908021	.	T	G	.	.	MAF_INRAE=2.5;MAF_USDA=4.118
NC_035101.1	58908035	.	A	C	.	.	MAF_INRAE=14.557;MAF_USDA=36.471
NC_035101.1	58908070	.	A	C	.	.	MAF_INRAE=5.263
NC_035101.1	58908157	.	G	T	.	.	MAF_USDA=1.639
NC_035101.1	58908212	.	T	G	.	.	MAF_USDA=1.639
NC_035101.1	58908347	.	A	G	.	.	MAF_USDA=5.882
NC_035101.1	58908351	.	G	T	.	.	MAF_INRAE=9.494;MAF_USDA=32.941
NC_035101.1	58908352	.	T	G	.	.	MAF_INRAE=10.833;MAF_USDA=31.176
NC_035101.1	58908493	.	T	C	.	.	MAF_INRAE=5.063;MAF_USDA=9.412
NC_035101.1	58908494	.	G	A	.	.	MAF_USDA=5.882
NC_035101.1	58908537	.	C	T	.	.	MAF_USDA=27.059
NC_035101.1	58908682	.	C	G	.	.	MAF_INRAE=15.823;MAF_USDA=48.824
NC_035101.1	58908739	.	G	A	.	.	MAF_INRAE=15.823;MAF_USDA=18.235
NC_035101.1	58908797	.	G	A	.	.	MAF_USDA=5.738
NC_035101.1	58908810	.	A	T	.	.	MAF_INRAE=15.789;MAF_USDA=2.941
NC_035101.1	58909047	.	C	T	.	.	MAF_USDA=4.918
NC_035101.1	58909051	.	T	G	.	.	MAF_USDA=4.918
NC_035101.1	58909076	.	T	C	.	.	MAF_INRAE=15.833
NC_035101.1	58909084	.	G	T	.	.	MAF_USDA=10.241
NC_035101.1	58909100	.	C	T	.	.	MAF_USDA=4.167
NC_035101.1	58909202	.	G	A	.	.	MAF_INRAE=45.57;MAF_USDA=5.882
NC_035101.1	58909211	.	C	A	.	.	MAF_INRAE=15.789;MAF_USDA=1.639
NC_035101.1	58909237	.	C	T	.	.	MAF_INRAE=3.797
NC_035101.1	58909308	.	G	A	.	.	MAF_USDA=3.279
NC_035101.1	58909314	.	G	A	.	.	MAF_INRAE=20.253;MAF_USDA=35.882
NC_035101.1	58909550	.	C	G	.	.	MAF_USDA=1.639
NC_035101.1	58910102	.	A	C	.	.	MAF_INRAE=3.333
NC_035101.1	58910111	.	T	A	.	.	MAF_INRAE=2.5
NC_035101.1	58910118	.	A	C	.	.	MAF_INRAE=1.667
NC_035101.1	58910201	.	T	A	.	.	MAF_USDA=2.459
NC_035101.1	58910208	.	A	G	.	.	MAF_USDA=1.639
NC_035101.1	58910279	.	T	A	.	.	MAF_INRAE=8.861;MAF_USDA=8.235
NC_035101.1	58910280	.	A	T	.	.	MAF_INRAE=23.418;MAF_USDA=30.357
NC_035101.1	58910281	.	A	T	.	.	MAF_USDA=3.279
NC_035101.1	58910368	.	C	G	.	.	MAF_USDA=2.459
NC_035101.1	58910375	.	A	T	.	.	MAF_USDA=2.459
NC_035101.1	58910462	.	T	A	.	.	MAF_USDA=2.083
NC_035101.1	58910499	.	C	A	.	.	MAF_INRAE=15.789;MAF_USDA=2.941
NC_035101.1	58910524	.	A	G	.	.	MAF_USDA=2.459
NC_035101.1	58910537	.	T	C	.	.	MAF_USDA=4.918
NC_035101.1	58910549	.	C	A	.	.	MAF_USDA=1.639
NC_035101.1	58910663	.	T	C	.	.	MAF_INRAE=16.456;MAF_USDA=29.412
NC_035101.1	58910682	.	C	A	.	.	MAF_USDA=3.279
NC_035101.1	58910725	.	A	T	.	.	MAF_INRAE=17.089;MAF_USDA=28.235
NC_035101.1	58910745	.	A	C	.	.	MAF_USDA=4.918
NC_035101.1	58910747	.	A	C	.	.	MAF_INRAE=15.789;MAF_USDA=7.059
NC_035101.1	58910750	.	C	A	.	.	MAF_INRAE=16.667;MAF_USDA=31.176
NC_035101.1	58910775	.	C	A	.	.	MAF_USDA=1.639
NC_035101.1	58911016	.	A	T	.	.	MAF_USDA=4.918
NC_035101.1	58911019	.	G	A	.	.	MAF_USDA=1.639
NC_035101.1	58911104	.	G	A	.	.	MAF_USDA=5.738
NC_035101.1	58911235	.	A	G	.	.	MAF_INRAE=40.506;MAF_USDA=25.882
NC_035101.1	58911327	.	A	C	.	.	MAF_INRAE=20.886;MAF_USDA=27.059
NC_035101.1	58911340	.	G	A	.	.	MAF_INRAE=19.62;MAF_USDA=47.059
NC_035101.1	58911409	.	C	T	.	.	MAF_INRAE=15.789;MAF_USDA=2.941
NC_035101.1	58911421	.	G	C	.	.	MAF_INRAE=18.987;MAF_USDA=46.471
NC_035101.1	58911535	.	A	G	.	.	MAF_INRAE=15.789;MAF_USDA=4.118
NC_035101.1	58911536	.	C	T	.	.	MAF_USDA=4.918
NC_035101.1	58911553	.	T	A	.	.	MAF_INRAE=39.873;MAF_USDA=32.353
NC_035101.1	58911625	.	A	G	.	.	MAF_USDA=1.639
NC_035101.1	58911627	.	C	A	.	.	MAF_INRAE=15.789;MAF_USDA=4.118
NC_035101.1	58911672	.	A	G	.	.	MAF_INRAE=39.873;MAF_USDA=34.706
NC_035101.1	58911760	.	C	A	.	.	MAF_USDA=1.639
NC_035101.1	58911795	.	A	G	.	.	MAF_INRAE=14.557
NC_035101.1	58911853	.	C	A	.	.	MAF_USDA=1.639
NC_035101.1	58911872	.	G	A	.	.	MAF_USDA=7.377
NC_035101.1	58911981	.	A	T	.	.	MAF_USDA=3.279
NC_035101.1	58912041	.	G	A	.	.	MAF_USDA=4.918
NC_035101.1	58912071	.	A	G	.	.	MAF_USDA=1.639
NC_035101.1	58912088	.	G	T	.	.	MAF_INRAE=6.667;MAF_USDA=7.647
NC_035101.1	58912098	.	G	A	.	.	MAF_INRAE=15.789
NC_035101.1	58912099	.	T	A	.	.	MAF_INRAE=6.667;MAF_USDA=12.5
NC_035101.1	58912119	.	T	C	.	.	MAF_INRAE=20.253;MAF_USDA=19.048
NC_035101.1	58912126	.	C	T	.	.	MAF_INRAE=18.987;MAF_USDA=45.833
NC_035101.1	58912225	.	G	A	.	.	MAF_USDA=3.279
NC_035101.1	58912235	.	C	T	.	.	MAF_USDA=1.639
NC_035101.1	58912236	.	G	A	.	.	MAF_USDA=5.738
NC_035101.1	58912244	.	T	A	.	.	MAF_USDA=5.738
NC_035101.1	58912313	.	A	G	.	.	MAF_INRAE=6.667;MAF_USDA=3.279
NC_035101.1	58912327	.	T	A	.	.	MAF_INRAE=2.5;MAF_USDA=12.353
NC_035101.1	58912371	.	G	T	.	.	MAF_USDA=14.583
NC_035101.1	58912394	.	G	T	.	.	MAF_INRAE=38.608;MAF_USDA=37.647
NC_035101.1	58912655	.	A	G	.	.	MAF_INRAE=39.873;MAF_USDA=34.706
NC_035101.1	58912754	.	G	A	.	.	MAF_USDA=2.459
NC_035101.1	58912761	.	A	G	.	.	MAF_INRAE=34.177;MAF_USDA=33.529
NC_035101.1	58912778	.	C	T	.	.	MAF_INRAE=40.506;MAF_USDA=29.412
NC_035101.1	58913764	.	G	A	.	.	MAF_INRAE=15.789
NC_035101.1	58913929	.	T	C	.	.	MAF_INRAE=6.667;MAF_USDA=3.529
NC_035101.1	58913944	.	A	C	.	.	MAF_USDA=5.738
NC_035101.1	58914155	.	G	T	.	.	MAF_USDA=3.529
NC_035101.1	58914263	.	T	C	.	.	MAF_INRAE=10.759;MAF_USDA=16.471
NC_035101.1	58914269	.	C	A	.	.	MAF_INRAE=29.114;MAF_USDA=27.059
NC_035101.1	58914284	.	G	T	.	.	MAF_INRAE=10.759;MAF_USDA=21.765
NC_035101.1	58914329	.	G	A	.	.	MAF_USDA=2.459
NC_035101.1	58914601	.	G	T	.	.	MAF_INRAE=29.114;MAF_USDA=27.647
NC_035101.1	58914696	.	G	C	.	.	MAF_USDA=1.639
NC_035101.1	58914810	.	A	C	.	.	MAF_INRAE=39.873;MAF_USDA=23.529
NC_035101.1	58914961	.	G	C	.	.	MAF_USDA=2.459
NC_035101.1	58914969	.	C	T	.	.	MAF_USDA=4.918
NC_035101.1	58914983	.	T	A	.	.	MAF_INRAE=4.43;MAF_USDA=10.588
NC_035101.1	58914990	.	A	T	.	.	MAF_INRAE=49.367;MAF_USDA=20.0
NC_035101.1	58915193	.	T	C	.	.	MAF_USDA=2.459
NC_035101.1	58915259	.	G	T	.	.	MAF_INRAE=4.43;MAF_USDA=10.0
NC_035101.1	58915302	.	G	A	.	.	MAF_USDA=3.279
NC_035101.1	58915313	.	C	A	.	.	MAF_INRAE=48.734;MAF_USDA=21.765
NC_035101.1	58915428	.	T	A	.	.	MAF_USDA=4.098
NC_035101.1	58915453	.	T	C	.	.	MAF_INRAE=38.608;MAF_USDA=41.765
NC_035101.1	58915505	.	G	T	.	.	MAF_USDA=2.083
NC_035101.1	58915560	.	A	T	.	.	MAF_USDA=1.639
NC_035101.1	58915562	.	A	G	.	.	MAF_INRAE=4.43;MAF_USDA=7.647
NC_035101.1	58915634	.	C	A	.	.	MAF_USDA=14.583
NC_035101.1	58915647	.	C	A	.	.	MAF_USDA=1.639
NC_035101.1	58915863	.	A	C	.	.	MAF_USDA=1.639
NC_035101.1	58915941	.	G	T	.	.	MAF_INRAE=49.367;MAF_USDA=21.176
NC_035101.1	58916388	.	T	G	.	.	MAF_INRAE=43.671;MAF_USDA=39.412
NC_035101.1	58916550	.	T	C	.	.	MAF_INRAE=4.43;MAF_USDA=10.588
NC_035101.1	58916553	.	A	G	.	.	MAF_INRAE=27.5;MAF_USDA=31.765
NC_035101.1	58916583	.	C	T	.	.	MAF_INRAE=18.354;MAF_USDA=41.765
NC_035101.1	58916598	.	A	G	.	.	MAF_INRAE=45.0;MAF_USDA=6.25
NC_035101.1	58916610	.	T	C	.	.	MAF_INRAE=45.57;MAF_USDA=14.118
NC_035101.1	58916815	.	A	C	.	.	MAF_INRAE=5.263
NC_035101.1	58916876	.	T	G	.	.	MAF_USDA=5.294
NC_035101.1	58916883	.	T	G	.	.	MAF_INRAE=18.987;MAF_USDA=39.412
NC_035101.1	58916927	.	C	T	.	.	MAF_INRAE=4.43;MAF_USDA=11.765
NC_035101.1	58917102	.	A	T	.	.	MAF_USDA=3.529
NC_035101.1	58917116	.	G	T	.	.	MAF_INRAE=10.526
NC_035101.1	58917298	.	G	A	.	.	MAF_USDA=4.118
NC_035101.1	58917304	.	C	T	.	.	MAF_USDA=10.588
NC_035101.1	58917528	.	G	T	.	.	MAF_USDA=2.5
NC_035101.1	58917577	.	A	C	.	.	MAF_INRAE=39.873;MAF_USDA=36.471
NC_035101.1	58917580	.	T	G	.	.	MAF_USDA=2.459
NC_035101.1	58917683	.	G	A	.	.	MAF_INRAE=24.684;MAF_USDA=45.294
NC_035101.1	58917720	.	T	C	.	.	MAF_INRAE=40.506;MAF_USDA=36.471
NC_035101.1	58917981	.	G	T	.	.	MAF_USDA=2.083
NC_035101.1	58918203	.	G	T	.	.	MAF_INRAE=44.937;MAF_USDA=27.059
NC_035101.1	58918254	.	G	T	.	.	MAF_USDA=16.667
NC_035101.1	58918279	.	G	A	.	.	MAF_USDA=4.918
NC_035101.1	58918323	.	C	T	.	.	MAF_USDA=4.167
NC_035101.1	58918418	.	T	C	.	.	MAF_INRAE=8.861;MAF_USDA=17.059
NC_035101.1	58918488	.	C	T	.	.	MAF_USDA=10.417
NC_035101.1	58918515	.	G	T	.	.	MAF_INRAE=15.833;MAF_USDA=7.647
NC_035101.1	58918590	.	T	A	.	.	MAF_USDA=2.459
NC_035101.1	58918640	.	G	T	.	.	MAF_USDA=2.083
NC_035101.1	58918714	.	C	T	.	.	MAF_USDA=1.639
NC_035101.1	58918722	.	G	A	.	.	MAF_USDA=1.639
NC_035101.1	58918789	.	G	C	.	.	MAF_INRAE=6.667
NC_035101.1	58918860	.	C	T	.	.	MAF_USDA=4.098
NC_035101.1	58918885	.	C	A	.	.	MAF_INRAE=15.789
NC_035101.1	58918893	.	C	A	.	.	MAF_INRAE=15.789
NC_035101.1	58918933	.	C	T	.	.	MAF_USDA=3.279
NC_035101.1	58919066	.	A	T	.	.	MAF_USDA=1.639
NC_035101.1	58919100	.	A	T	.	.	MAF_INRAE=45.57;MAF_USDA=3.279
NC_035101.1	58919101	.	T	C	.	.	MAF_INRAE=45.0;MAF_USDA=3.279
NC_035101.1	58919186	.	A	C	.	.	MAF_USDA=4.098
NC_035101.1	58919326	.	C	T	.	.	MAF_INRAE=46.835;MAF_USDA=8.235
NC_035101.1	58919330	.	C	A	.	.	MAF_USDA=2.459
NC_035101.1	58919464	.	C	T	.	.	MAF_INRAE=8.861;MAF_USDA=7.059
NC_035101.1	58919509	.	C	T	.	.	MAF_INRAE=15.789
NC_035101.1	58919778	.	A	T	.	.	MAF_INRAE=14.557;MAF_USDA=1.639
NC_035101.1	58919789	.	C	T	.	.	MAF_INRAE=2.5;MAF_USDA=8.333
NC_035101.1	58919883	.	C	T	.	.	MAF_INRAE=22.5;MAF_USDA=11.765
NC_035101.1	58919895	.	C	T	.	.	MAF_INRAE=44.937;MAF_USDA=26.471
NC_035101.1	58919937	.	T	C	.	.	MAF_INRAE=44.937;MAF_USDA=25.294
NC_035101.1	58920028	.	T	A	.	.	MAF_USDA=2.459
NC_035101.1	58920042	.	G	A	.	.	MAF_USDA=6.25
NC_035101.1	58920058	.	G	A	.	.	MAF_INRAE=4.43;MAF_USDA=8.235
NC_035101.1	58920093	.	G	C	.	.	MAF_INRAE=22.152;MAF_USDA=29.167
NC_035101.1	58920095	.	G	T	.	.	MAF_INRAE=22.5;MAF_USDA=35.417
NC_035101.1	58920170	.	T	C	.	.	MAF_USDA=1.639
NC_035101.1	58920171	.	T	C	.	.	MAF_INRAE=8.861;MAF_USDA=16.471
NC_035101.1	58920179	.	G	A	.	.	MAF_USDA=1.176
NC_035101.1	58920189	.	C	T	.	.	MAF_INRAE=2.5;MAF_USDA=4.706
NC_035101.1	58920286	.	A	G	.	.	MAF_USDA=14.583
NC_035101.1	58920320	.	C	T	.	.	MAF_INRAE=22.152;MAF_USDA=27.083
NC_035101.1	58920323	.	T	G	.	.	MAF_INRAE=31.667;MAF_USDA=25.0
NC_035101.1	58920364	.	G	A	.	.	MAF_USDA=1.639
NC_035101.1	58920373	.	T	C	.	.	MAF_INRAE=19.167;MAF_USDA=16.667
NC_035101.1	58920384	.	T	G	.	.	MAF_INRAE=4.43;MAF_USDA=8.824
NC_035101.1	58920465	.	A	G	.	.	MAF_INRAE=43.038;MAF_USDA=26.471
NC_035101.1	58920497	.	C	A	.	.	MAF_INRAE=15.789
NC_035101.1	58920594	.	T	G	.	.	MAF_USDA=4.167
NC_035101.1	58920608	.	G	A	.	.	MAF_USDA=2.459
NC_035101.1	58920617	.	C	T	.	.	MAF_USDA=2.459
NC_035101.1	58920665	.	G	A	.	.	MAF_INRAE=5.263
NC_035101.1	58920672	.	C	T	.	.	MAF_INRAE=15.0;MAF_USDA=9.412
NC_035101.1	58920789	.	T	C	.	.	MAF_USDA=1.639
NC_035101.1	58920872	.	A	G	.	.	MAF_INRAE=8.861;MAF_USDA=17.059
NC_035101.1	58920942	.	C	A	.	.	MAF_USDA=2.459
NC_035101.1	58920944	.	C	T	.	.	MAF_INRAE=46.203;MAF_USDA=8.824
NC_035101.1	58920969	.	A	G	.	.	MAF_INRAE=8.861;MAF_USDA=17.059
NC_035101.1	58920971	.	T	G	.	.	MAF_INRAE=5.833;MAF_USDA=1.639
NC_035101.1	58921017	.	A	G	.	.	MAF_INRAE=8.861;MAF_USDA=17.647
NC_035101.1	58921033	.	A	T	.	.	MAF_INRAE=12.5
NC_035101.1	58921155	.	G	A	.	.	MAF_INRAE=46.203;MAF_USDA=8.235
NC_035101.1	58921206	.	G	T	.	.	MAF_USDA=4.098
NC_035101.1	58921286	.	T	G	.	.	MAF_INRAE=44.304;MAF_USDA=25.294
NC_035101.1	58921371	.	G	C	.	.	MAF_INRAE=33.333;MAF_USDA=14.583
NC_035101.1	58921393	.	C	T	.	.	MAF_INRAE=7.5
NC_035101.1	58921399	.	A	T	.	.	MAF_INRAE=7.5
NC_035101.1	58921403	.	A	T	.	.	MAF_INRAE=8.333
NC_035101.1	58921425	.	G	A	.	.	MAF_INRAE=31.667;MAF_USDA=14.583
NC_035101.1	58921430	.	C	T	.	.	MAF_INRAE=11.667
NC_035101.1	58921441	.	C	G	.	.	MAF_INRAE=7.5
NC_035101.1	58921445	.	C	T	.	.	MAF_USDA=4.118
NC_035101.1	58921451	.	A	T	.	.	MAF_USDA=1.639
NC_035101.1	58921483	.	A	T	.	.	MAF_USDA=4.918
NC_035101.1	58921511	.	G	C	.	.	MAF_INRAE=1.667;MAF_USDA=6.557
NC_035101.1	58921512	.	G	A	.	.	MAF_INRAE=1.667;MAF_USDA=4.098
NC_035101.1	58921516	.	G	C	.	.	MAF_INRAE=1.667;MAF_USDA=9.016
NC_035101.1	58921525	.	C	G	.	.	MAF_INRAE=1.667;MAF_USDA=4.918
NC_035101.1	58921526	.	T	A	.	.	MAF_INRAE=1.667;MAF_USDA=6.557
NC_035101.1	58921698	.	C	A	.	.	MAF_INRAE=2.5
NC_035101.1	58921703	.	A	T	.	.	MAF_USDA=1.639
NC_035101.1	58921824	.	G	A	.	.	MAF_INRAE=44.304;MAF_USDA=4.118
NC_035101.1	58921825	.	C	T	.	.	MAF_INRAE=5.0
NC_035101.1	58921827	.	G	A	.	.	MAF_INRAE=5.0
NC_035101.1	58921830	.	T	A	.	.	MAF_INRAE=5.0;MAF_USDA=4.098
NC_035101.1	58921919	.	C	T	.	.	MAF_INRAE=8.861;MAF_USDA=12.941
NC_035101.1	58921985	.	A	G	.	.	MAF_USDA=2.083
NC_035101.1	58921986	.	A	T	.	.	MAF_USDA=2.083
NC_035101.1	58922133	.	G	T	.	.	MAF_INRAE=8.861;MAF_USDA=8.824
NC_035101.1	58922195	.	A	G	.	.	MAF_USDA=4.098
NC_035101.1	58922441	.	G	A	.	.	MAF_INRAE=15.833;MAF_USDA=8.235
NC_035101.1	58922495	.	C	T	.	.	MAF_USDA=8.235
NC_035101.1	58922628	.	C	G	.	.	MAF_USDA=2.083
NC_035101.1	58922650	.	C	G	.	.	MAF_INRAE=5.263;MAF_USDA=2.353
NC_035101.1	58922829	.	A	G	.	.	MAF_INRAE=4.167
NC_035101.1	58922920	.	A	C	.	.	MAF_USDA=16.667
NC_035101.1	58922971	.	C	A	.	.	MAF_USDA=1.639
NC_035101.1	58923137	.	T	G	.	.	MAF_INRAE=2.5;MAF_USDA=3.529
NC_035101.1	58923138	.	A	G	.	.	MAF_INRAE=2.5;MAF_USDA=4.118
NC_035101.1	58923302	.	G	A	.	.	MAF_USDA=5.738
NC_035101.1	58923303	.	T	A	.	.	MAF_USDA=6.557
NC_035101.1	58923353	.	G	A	.	.	MAF_INRAE=24.684;MAF_USDA=40.0
NC_035101.1	58923424	.	T	A	.	.	MAF_USDA=3.279
NC_035101.1	58923426	.	C	T	.	.	MAF_USDA=1.639
NC_035101.1	58923454	.	G	C	.	.	MAF_INRAE=44.937;MAF_USDA=25.294
NC_035101.1	58923495	.	A	T	.	.	MAF_USDA=4.098
NC_035101.1	58923504	.	A	C	.	.	MAF_USDA=1.639
NC_035101.1	58923585	.	A	T	.	.	MAF_USDA=4.118
NC_035101.1	58923634	.	G	A	.	.	MAF_INRAE=8.861;MAF_USDA=9.412
NC_035101.1	58923643	.	G	T	.	.	MAF_INRAE=46.203;MAF_USDA=12.353
NC_035101.1	58923660	.	T	C	.	.	MAF_USDA=4.098
NC_035101.1	58923662	.	A	C	.	.	MAF_INRAE=2.5;MAF_USDA=6.25
NC_035101.1	58923800	.	G	A	.	.	MAF_INRAE=45.57;MAF_USDA=8.235
NC_035101.1	58923820	.	A	G	.	.	MAF_USDA=1.639
NC_035101.1	58923839	.	G	A	.	.	MAF_INRAE=45.57;MAF_USDA=21.176
NC_035101.1	58923840	.	G	A	.	.	MAF_USDA=2.083
NC_035101.1	58923861	.	T	C	.	.	MAF_USDA=6.471
NC_035101.1	58923956	.	G	T	.	.	MAF_USDA=1.639
NC_035101.1	58924045	.	A	T	.	.	MAF_INRAE=44.304;MAF_USDA=30.0
NC_035101.1	58924061	.	T	G	.	.	MAF_USDA=2.459
NC_035101.1	58924062	.	T	A	.	.	MAF_INRAE=44.304;MAF_USDA=31.765
NC_035101.1	58924089	.	C	A	.	.	MAF_USDA=4.918
NC_035101.1	58924090	.	A	T	.	.	MAF_USDA=4.918
NC_035101.1	58924286	.	G	A	.	.	MAF_INRAE=45.57;MAF_USDA=3.529
NC_035101.1	58924393	.	C	G	.	.	MAF_INRAE=11.392;MAF_USDA=36.471
NC_035101.1	58924753	.	A	C	.	.	MAF_USDA=6.557
NC_035101.1	58924760	.	G	C	.	.	MAF_USDA=4.118
NC_035101.1	58924799	.	T	G	.	.	MAF_INRAE=45.57;MAF_USDA=5.882
NC_035101.1	58924820	.	G	A	.	.	MAF_INRAE=6.667;MAF_USDA=16.667
NC_035101.1	58924934	.	G	T	.	.	MAF_USDA=1.639
NC_035101.1	58924990	.	A	G	.	.	MAF_INRAE=23.418;MAF_USDA=16.471
NC_035101.1	58925064	.	A	C	.	.	MAF_INRAE=27.215;MAF_USDA=12.941
NC_035101.1	58925124	.	C	T	.	.	MAF_USDA=4.167
NC_035101.1	58925232	.	A	C	.	.	MAF_INRAE=10.759;MAF_USDA=45.082
NC_035101.1	58925313	.	G	T	.	.	MAF_USDA=1.639
NC_035101.1	58925367	.	G	T	.	.	MAF_INRAE=4.43;MAF_USDA=14.583
NC_035101.1	58925387	.	T	C	.	.	MAF_USDA=5.294
NC_035101.1	58925427	.	T	G	.	.	MAF_USDA=3.279
NC_035101.1	58925503	.	C	T	.	.	MAF_INRAE=6.667;MAF_USDA=12.5
NC_035101.1	58925504	.	A	G	.	.	MAF_INRAE=6.667;MAF_USDA=5.882
NC_035101.1	58925505	.	G	A	.	.	MAF_USDA=3.279
NC_035101.1	58925524	.	C	T	.	.	MAF_USDA=4.167
NC_035101.1	58925785	.	T	C	.	.	MAF_USDA=3.279
NC_035101.1	58925792	.	A	C	.	.	MAF_USDA=1.639
NC_035101.1	58925822	.	G	C	.	.	MAF_INRAE=32.278;MAF_USDA=13.529
NC_035101.1	58925859	.	T	C	.	.	MAF_INRAE=5.263;MAF_USDA=10.0
NC_035101.1	58925903	.	C	T	.	.	MAF_INRAE=45.57;MAF_USDA=29.167
NC_035101.1	58926023	.	C	T	.	.	MAF_USDA=4.918
NC_035101.1	58926082	.	C	T	.	.	MAF_USDA=13.934
NC_035101.1	58926147	.	C	A	.	.	MAF_USDA=9.016
NC_035101.1	58926290	.	T	G	.	.	MAF_USDA=7.377
NC_035101.1	58926372	.	A	G	.	.	MAF_USDA=2.459
NC_035101.1	58926630	.	G	C	.	.	MAF_USDA=7.377
NC_035101.1	58926791	.	T	G	.	.	MAF_INRAE=45.57;MAF_USDA=10.0
NC_035101.1	58927103	.	G	A	.	.	MAF_USDA=3.279
NC_035101.1	58927240	.	G	C	.	.	MAF_USDA=3.279
NC_035101.1	58927279	.	T	G	.	.	MAF_INRAE=22.152;MAF_USDA=27.059
NC_035101.1	58927336	.	C	G	.	.	MAF_USDA=6.557
NC_035101.1	58927406	.	A	T	.	.	MAF_USDA=6.471
NC_035101.1	58927527	.	G	A	.	.	MAF_USDA=6.471
NC_035101.1	58927546	.	C	T	.	.	MAF_INRAE=47.468;MAF_USDA=48.235
NC_035101.1	58927688	.	C	T	.	.	MAF_INRAE=2.5;MAF_USDA=8.824
NC_035101.1	58927699	.	A	G	.	.	MAF_USDA=1.639
NC_035101.1	58927708	.	G	A	.	.	MAF_USDA=1.639
NC_035101.1	58927807	.	G	A	.	.	MAF_INRAE=5.263
NC_035101.1	58927808	.	C	G	.	.	MAF_USDA=1.639
NC_035101.1	58927825	.	G	A	.	.	MAF_USDA=14.583
NC_035101.1	58927830	.	G	A	.	.	MAF_USDA=19.412
NC_035101.1	58927890	.	T	A	.	.	MAF_USDA=2.941
NC_035101.1	58928030	.	A	C	.	.	MAF_USDA=5.738
NC_035101.1	58928441	.	G	A	.	.	MAF_INRAE=5.263
NC_035101.1	58928559	.	A	T	.	.	MAF_USDA=14.583
NC_035101.1	58928771	.	T	G	.	.	MAF_INRAE=3.333;MAF_USDA=5.882
NC_035101.1	58928779	.	T	A	.	.	MAF_USDA=2.459
NC_035101.1	58929223	.	C	G	.	.	MAF_USDA=5.738
NC_035101.1	58929428	.	A	G	.	.	MAF_USDA=24.118
NC_035101.1	58929458	.	T	C	.	.	MAF_INRAE=7.5;MAF_USDA=29.412
NC_035101.1	58929536	.	G	C	.	.	MAF_USDA=4.918
NC_035101.1	58929602	.	C	T	.	.	MAF_USDA=14.583
NC_035101.1	58929615	.	C	G	.	.	MAF_INRAE=7.5;MAF_USDA=25.882
NC_035101.1	58929633	.	A	T	.	.	MAF_INRAE=6.667;MAF_USDA=2.941
NC_035101.1	58929636	.	T	G	.	.	MAF_INRAE=6.667;MAF_USDA=2.941
NC_035101.1	58929796	.	C	T	.	.	MAF_USDA=5.738
NC_035101.1	58929863	.	A	G	.	.	MAF_USDA=2.459
NC_035101.1	58929923	.	C	T	.	.	MAF_USDA=2.083
NC_035101.1	58929967	.	A	T	.	.	MAF_USDA=4.918
NC_035101.1	58929974	.	A	G	.	.	MAF_USDA=2.459
NC_035101.1	58929981	.	A	G	.	.	MAF_INRAE=21.519;MAF_USDA=2.459
NC_035101.1	58930016	.	T	C	.	.	MAF_INRAE=5.263
NC_035101.1	58930062	.	G	T	.	.	MAF_INRAE=4.43;MAF_USDA=7.647
NC_035101.1	58930163	.	T	C	.	.	MAF_INRAE=6.962;MAF_USDA=45.882
NC_035101.1	58930177	.	C	A	.	.	MAF_USDA=2.083
NC_035101.1	58930178	.	G	T	.	.	MAF_USDA=2.459
NC_035101.1	58930308	.	A	G	.	.	MAF_USDA=5.738
NC_035101.1	58930704	.	G	T	.	.	MAF_INRAE=22.152;MAF_USDA=2.459
NC_035101.1	58930737	.	A	C	.	.	MAF_INRAE=6.667;MAF_USDA=2.976
NC_035101.1	58930814	.	C	T	.	.	MAF_USDA=21.176
NC_035101.1	58930826	.	G	A	.	.	MAF_USDA=2.459
NC_035101.1	58931096	.	T	C	.	.	MAF_INRAE=6.667;MAF_USDA=2.941
NC_035101.1	58931173	.	T	C	.	.	MAF_USDA=4.167
NC_035101.1	58931242	.	T	A	.	.	MAF_INRAE=7.5;MAF_USDA=14.118
NC_035101.1	58931919	.	C	A	.	.	MAF_USDA=14.583
NC_035101.1	58931942	.	G	T	.	.	MAF_USDA=1.639
NC_035101.1	58932015	.	C	A	.	.	MAF_USDA=1.639
NC_035101.1	58932061	.	G	A	.	.	MAF_USDA=4.098
NC_035101.1	58932405	.	C	G	.	.	MAF_INRAE=5.263
NC_035101.1	58932731	.	G	A	.	.	MAF_USDA=2.459
NC_035101.1	58932820	.	T	G	.	.	MAF_USDA=22.353
NC_035101.1	58932851	.	A	T	.	.	MAF_USDA=7.059
NC_035101.1	58933211	.	T	G	.	.	MAF_USDA=2.941
NC_035101.1	58933226	.	A	C	.	.	MAF_USDA=18.824
NC_035101.1	58933320	.	C	A	.	.	MAF_INRAE=5.263;MAF_USDA=8.197
NC_035101.1	58933328	.	G	T	.	.	MAF_INRAE=8.861
NC_035101.1	58933341	.	A	G	.	.	MAF_INRAE=23.418;MAF_USDA=12.353
NC_035101.1	58933694	.	C	T	.	.	MAF_INRAE=3.333;MAF_USDA=15.882
NC_035101.1	58933702	.	T	G	.	.	MAF_USDA=1.639
NC_035101.1	58933708	.	C	A	.	.	MAF_USDA=16.471
NC_035101.1	58933819	.	A	C	.	.	MAF_USDA=4.918
NC_035101.1	58933823	.	C	T	.	.	MAF_INRAE=15.789;MAF_USDA=7.377
NC_035101.1	58933826	.	C	A	.	.	MAF_USDA=1.765
NC_035101.1	58933837	.	T	C	.	.	MAF_USDA=1.765
NC_035101.1	58933896	.	T	C	.	.	MAF_USDA=4.098
NC_035101.1	58933914	.	A	T	.	.	MAF_USDA=20.0
NC_035101.1	58934170	.	C	T	.	.	MAF_INRAE=8.861
NC_035101.1	58934179	.	T	A	.	.	MAF_USDA=5.882
NC_035101.1	58934249	.	G	C	.	.	MAF_USDA=19.412
NC_035101.1	58934253	.	A	T	.	.	MAF_USDA=19.412
NC_035101.1	58934296	.	T	C	.	.	MAF_USDA=2.459
NC_035101.1	58934301	.	C	A	.	.	MAF_USDA=2.083
NC_035101.1	58934309	.	A	T	.	.	MAF_USDA=2.459
NC_035101.1	58934310	.	T	C	.	.	MAF_USDA=2.459
NC_035101.1	58934324	.	C	T	.	.	MAF_INRAE=27.848;MAF_USDA=15.882
NC_035101.1	58934372	.	A	G	.	.	MAF_USDA=3.279
NC_035101.1	58934424	.	A	G	.	.	MAF_USDA=25.0
NC_035101.1	58934524	.	G	A	.	.	MAF_USDA=20.0
NC_035101.1	58934525	.	G	A	.	.	MAF_USDA=19.412
NC_035101.1	58934545	.	C	A	.	.	MAF_USDA=1.639
NC_035101.1	58934654	.	A	C	.	.	MAF_INRAE=9.167
NC_035101.1	58934657	.	C	T	.	.	MAF_INRAE=9.167
NC_035101.1	58934664	.	C	A	.	.	MAF_INRAE=9.167
NC_035101.1	58934671	.	T	C	.	.	MAF_INRAE=7.5
NC_035101.1	58934677	.	C	T	.	.	MAF_INRAE=5.833
NC_035101.1	58934678	.	A	C	.	.	MAF_INRAE=5.833
NC_035101.1	58934688	.	T	C	.	.	MAF_INRAE=5.0
NC_035101.1	58934821	.	A	T	.	.	MAF_INRAE=2.5
NC_035101.1	58934835	.	T	A	.	.	MAF_INRAE=1.667
NC_035101.1	58934842	.	A	G	.	.	MAF_INRAE=1.667
NC_035101.1	58934847	.	A	T	.	.	MAF_INRAE=1.667
NC_035101.1	58936525	.	T	G	.	.	MAF_INRAE=15.789;MAF_USDA=9.836
NC_035101.1	58936542	.	T	C	.	.	MAF_USDA=5.738
NC_035101.1	58936544	.	T	C	.	.	MAF_INRAE=25.0;MAF_USDA=30.588
NC_035101.1	58936545	.	G	T	.	.	MAF_INRAE=25.0;MAF_USDA=30.588
NC_035101.1	58936663	.	T	C	.	.	MAF_USDA=4.167
NC_035101.1	58936777	.	A	T	.	.	MAF_INRAE=1.667
NC_035101.1	58936781	.	A	C	.	.	MAF_INRAE=1.667
NC_035101.1	58936782	.	A	T	.	.	MAF_INRAE=1.667
NC_035101.1	58936783	.	G	T	.	.	MAF_INRAE=1.667
NC_035101.1	58936787	.	C	A	.	.	MAF_INRAE=1.667
NC_035101.1	58936789	.	C	A	.	.	MAF_INRAE=15.789
NC_035101.1	58936793	.	T	A	.	.	MAF_INRAE=1.667
NC_035101.1	58936795	.	C	T	.	.	MAF_INRAE=2.5
NC_035101.1	58936796	.	T	A	.	.	MAF_INRAE=2.5
NC_035101.1	58936797	.	A	G	.	.	MAF_INRAE=1.667
NC_035101.1	58936812	.	G	T	.	.	MAF_INRAE=1.667
NC_035101.1	58936956	.	A	G	.	.	MAF_USDA=2.586
NC_035101.1	58937139	.	C	T	.	.	MAF_USDA=1.724
NC_035101.1	58937141	.	A	G	.	.	MAF_USDA=2.586
NC_035101.1	58937143	.	A	T	.	.	MAF_USDA=1.724
NC_035101.1	58937166	.	C	T	.	.	MAF_USDA=6.707
NC_035101.1	58937194	.	C	G	.	.	MAF_USDA=4.31
NC_035101.1	58937290	.	C	A	.	.	MAF_INRAE=5.263
NC_035101.1	58937332	.	C	A	.	.	MAF_USDA=9.836
NC_035101.1	58937344	.	A	T	.	.	MAF_USDA=9.836
NC_035101.1	58937393	.	C	A	.	.	MAF_USDA=3.279
NC_035101.1	58937401	.	T	C	.	.	MAF_USDA=22.917
NC_035101.1	58937423	.	A	C	.	.	MAF_USDA=1.765
NC_035101.1	58937515	.	T	C	.	.	MAF_USDA=17.059
NC_035101.1	58937518	.	C	T	.	.	MAF_USDA=15.574
NC_035101.1	58937525	.	C	T	.	.	MAF_INRAE=27.848;MAF_USDA=13.934
NC_035101.1	58937529	.	G	T	.	.	MAF_USDA=3.279
NC_035101.1	58937530	.	C	T	.	.	MAF_USDA=3.279
NC_035101.1	58937535	.	G	T	.	.	MAF_USDA=5.882
NC_035101.1	58937536	.	C	G	.	.	MAF_USDA=5.882
NC_035101.1	58937563	.	A	G	.	.	MAF_USDA=22.917
NC_035101.1	58937636	.	C	T	.	.	MAF_INRAE=29.114
NC_035101.1	58937696	.	T	C	.	.	MAF_USDA=18.235
NC_035101.1	58937869	.	C	A	.	.	MAF_USDA=1.639
NC_035101.1	58937881	.	G	A	.	.	MAF_USDA=15.476
NC_035101.1	58937931	.	G	A	.	.	MAF_INRAE=16.667
NC_035101.1	58937936	.	T	C	.	.	MAF_INRAE=15.0
NC_035101.1	58937940	.	C	G	.	.	MAF_INRAE=12.5
NC_035101.1	58937942	.	G	A	.	.	MAF_INRAE=11.667
NC_035101.1	58938012	.	C	A	.	.	MAF_INRAE=1.667
NC_035101.1	58938050	.	C	A	.	.	MAF_INRAE=3.333
NC_035101.1	58938052	.	A	G	.	.	MAF_INRAE=1.667
NC_035101.1	58938063	.	A	C	.	.	MAF_INRAE=4.167
NC_035101.1	58938085	.	T	C	.	.	MAF_INRAE=1.667
NC_035101.1	58938086	.	A	G	.	.	MAF_INRAE=1.667
NC_035101.1	58938097	.	C	A	.	.	MAF_INRAE=1.667
NC_035101.1	58938098	.	C	A	.	.	MAF_INRAE=2.5
NC_035101.1	58938100	.	A	T	.	.	MAF_INRAE=1.667
NC_035101.1	58938108	.	C	A	.	.	MAF_INRAE=3.333
NC_035101.1	58938111	.	C	T	.	.	MAF_INRAE=1.667
NC_035101.1	58938112	.	T	G	.	.	MAF_INRAE=1.667
NC_035101.1	58938114	.	A	C	.	.	MAF_INRAE=1.667
NC_035101.1	58938157	.	A	C	.	.	MAF_INRAE=10.0
NC_035101.1	58938158	.	C	T	.	.	MAF_INRAE=49.167
NC_035101.1	58938179	.	C	T	.	.	MAF_INRAE=5.0
NC_035101.1	58938264	.	C	T	.	.	MAF_INRAE=47.5
NC_035101.1	58938295	.	G	C	.	.	MAF_INRAE=47.5
NC_035101.1	58938502	.	A	G	.	.	MAF_USDA=22.917
NC_035101.1	58938511	.	C	G	.	.	MAF_USDA=9.016
NC_035101.1	58938513	.	G	A	.	.	MAF_USDA=8.197
NC_035101.1	58938518	.	T	C	.	.	MAF_USDA=26.471
NC_035101.1	58938528	.	C	A	.	.	MAF_INRAE=10.0
NC_035101.1	58938535	.	C	T	.	.	MAF_INRAE=5.833
NC_035101.1	58938536	.	A	G	.	.	MAF_INRAE=6.667
NC_035101.1	58938629	.	G	T	.	.	MAF_INRAE=24.684;MAF_USDA=25.595
NC_035101.1	58938638	.	G	A	.	.	MAF_USDA=3.39
NC_035101.1	58939262	.	T	G	.	.	MAF_INRAE=1.667
NC_035101.1	58939300	.	A	T	.	.	MAF_INRAE=5.263;MAF_USDA=1.667
NC_035101.1	58939308	.	A	T	.	.	MAF_USDA=5.357
NC_035101.1	58939349	.	C	A	.	.	MAF_USDA=22.917
NC_035101.1	58939362	.	G	A	.	.	MAF_USDA=17.647
NC_035101.1	58939381	.	C	T	.	.	MAF_USDA=1.176
NC_035101.1	58939404	.	T	C	.	.	MAF_INRAE=6.667;MAF_USDA=2.941
NC_035101.1	58939553	.	C	T	.	.	MAF_USDA=19.412
NC_035101.1	58939566	.	C	T	.	.	MAF_INRAE=4.43;MAF_USDA=7.647
NC_035101.1	58939767	.	G	A	.	.	MAF_USDA=1.639
NC_035101.1	58939786	.	A	G	.	.	MAF_USDA=3.279
NC_035101.1	58939808	.	G	A	.	.	MAF_INRAE=6.667;MAF_USDA=2.941
NC_035101.1	58939817	.	A	T	.	.	MAF_INRAE=5.263
NC_035101.1	58939872	.	G	A	.	.	MAF_INRAE=3.797
NC_035101.1	58940094	.	C	T	.	.	MAF_USDA=3.279
NC_035101.1	58940125	.	G	A	.	.	MAF_USDA=8.333
NC_035101.1	58941815	.	T	C	.	.	MAF_USDA=4.167
NC_035101.1	58941833	.	A	G	.	.	MAF_USDA=29.167
NC_035101.1	58941880	.	A	C	.	.	MAF_INRAE=21.053;MAF_USDA=14.458
NC_035101.1	58941889	.	T	C	.	.	MAF_INRAE=22.785;MAF_USDA=29.762
NC_035101.1	58941958	.	A	C	.	.	MAF_INRAE=8.861;MAF_USDA=7.738
NC_035101.1	58941960	.	A	G	.	.	MAF_INRAE=5.263
NC_035101.1	58941973	.	G	T	.	.	MAF_INRAE=23.418;MAF_USDA=28.916
NC_035101.1	58942023	.	C	T	.	.	MAF_USDA=4.918
NC_035101.1	58942039	.	G	T	.	.	MAF_INRAE=33.544;MAF_USDA=47.647
NC_035101.1	58942041	.	T	C	.	.	MAF_USDA=2.083
NC_035101.1	58942046	.	T	A	.	.	MAF_INRAE=9.494;MAF_USDA=4.167
NC_035101.1	58942076	.	C	A	.	.	MAF_INRAE=33.544;MAF_USDA=46.471
NC_035101.1	58942100	.	C	T	.	.	MAF_INRAE=4.43;MAF_USDA=17.647
NC_035101.1	58942258	.	A	G	.	.	MAF_INRAE=33.544;MAF_USDA=49.412
NC_035101.1	58942280	.	T	C	.	.	MAF_USDA=2.459
NC_035101.1	58942752	.	A	G	.	.	MAF_USDA=2.459
NC_035101.1	58942757	.	T	C	.	.	MAF_USDA=3.279
NC_035101.1	58942824	.	C	A	.	.	MAF_USDA=3.279
NC_035101.1	58942836	.	G	T	.	.	MAF_INRAE=27.848;MAF_USDA=40.0
NC_035101.1	58942866	.	A	G	.	.	MAF_USDA=1.639
NC_035101.1	58942929	.	A	C	.	.	MAF_USDA=5.882
NC_035101.1	58943102	.	T	C	.	.	MAF_INRAE=3.333;MAF_USDA=16.471
NC_035101.1	58943305	.	G	A	.	.	MAF_INRAE=6.667;MAF_USDA=2.353
NC_035101.1	58943323	.	G	A	.	.	MAF_USDA=1.639
NC_035101.1	58943442	.	T	G	.	.	MAF_INRAE=40.506;MAF_USDA=10.588
NC_035101.1	58943550	.	G	T	.	.	MAF_INRAE=47.468;MAF_USDA=10.0
NC_035101.1	58944203	.	A	G	.	.	MAF_USDA=2.5
NC_035101.1	58944221	.	G	A	.	.	MAF_USDA=18.452
NC_035101.1	58944226	.	T	C	.	.	MAF_USDA=31.548
NC_035101.1	58944554	.	C	A	.	.	MAF_USDA=4.098
NC_035101.1	58944564	.	G	A	.	.	MAF_USDA=1.639
NC_035101.1	58944567	.	G	C	.	.	MAF_INRAE=14.167;MAF_USDA=35.294
NC_035101.1	58944676	.	T	A	.	.	MAF_USDA=11.176
NC_035101.1	58944677	.	T	A	.	.	MAF_INRAE=47.468;MAF_USDA=41.667
NC_035101.1	58944678	.	A	T	.	.	MAF_INRAE=4.167
NC_035101.1	58944765	.	G	A	.	.	MAF_INRAE=13.333;MAF_USDA=9.836
NC_035101.1	58944817	.	C	T	.	.	MAF_USDA=1.639
NC_035101.1	58945006	.	G	A	.	.	MAF_INRAE=14.167;MAF_USDA=19.672
NC_035101.1	58945147	.	T	A	.	.	MAF_USDA=1.639
NC_035101.1	58945198	.	A	C	.	.	MAF_USDA=15.882
NC_035101.1	58945203	.	G	T	.	.	MAF_INRAE=17.089;MAF_USDA=11.176
NC_035101.1	58945297	.	T	C	.	.	MAF_INRAE=14.557;MAF_USDA=15.882
NC_035101.1	58945314	.	A	G	.	.	MAF_INRAE=26.582;MAF_USDA=27.647
NC_035101.1	58945315	.	T	G	.	.	MAF_INRAE=12.5;MAF_USDA=17.647
NC_035101.1	58945379	.	C	T	.	.	MAF_USDA=2.459
NC_035101.1	58945407	.	G	A	.	.	MAF_INRAE=12.5;MAF_USDA=2.459
NC_035101.1	58945424	.	C	A	.	.	MAF_INRAE=46.835;MAF_USDA=21.176
NC_035101.1	58945492	.	T	C	.	.	MAF_INRAE=17.089;MAF_USDA=35.882
NC_035101.1	58945648	.	A	G	.	.	MAF_INRAE=20.0;MAF_USDA=47.059
NC_035101.1	58945672	.	T	G	.	.	MAF_USDA=11.475
NC_035101.1	58945679	.	A	G	.	.	MAF_INRAE=19.62;MAF_USDA=20.588
NC_035101.1	58945726	.	A	T	.	.	MAF_INRAE=43.038;MAF_USDA=13.529
NC_035101.1	58945956	.	C	T	.	.	MAF_USDA=6.471
NC_035101.1	58945975	.	T	C	.	.	MAF_USDA=3.279
NC_035101.1	58946035	.	T	C	.	.	MAF_INRAE=26.582;MAF_USDA=48.81
NC_035101.1	58946064	.	G	A	.	.	MAF_USDA=3.279
NC_035101.1	58946118	.	G	T	.	.	MAF_INRAE=44.937;MAF_USDA=5.294
NC_035101.1	58946205	.	T	C	.	.	MAF_INRAE=21.053;MAF_USDA=34.706
NC_035101.1	58946273	.	G	A	.	.	MAF_USDA=12.295
NC_035101.1	58946344	.	A	C	.	.	MAF_USDA=13.69
NC_035101.1	58946941	.	C	T	.	.	MAF_USDA=2.459
NC_035101.1	58946961	.	G	A	.	.	MAF_INRAE=15.789;MAF_USDA=3.279
NC_035101.1	58947056	.	A	G	.	.	MAF_USDA=3.279
NC_035101.1	58947078	.	T	C	.	.	MAF_INRAE=2.5;MAF_USDA=12.353
NC_035101.1	58947144	.	A	T	.	.	MAF_USDA=4.918
NC_035101.1	58947189	.	G	A	.	.	MAF_INRAE=13.924;MAF_USDA=35.119
NC_035101.1	58947222	.	A	T	.	.	MAF_USDA=6.548
NC_035101.1	58947236	.	G	C	.	.	MAF_USDA=5.0
NC_035101.1	58947247	.	A	C	.	.	MAF_USDA=5.833
NC_035101.1	58947260	.	C	G	.	.	MAF_INRAE=2.5;MAF_USDA=5.357
NC_035101.1	58947349	.	C	T	.	.	MAF_USDA=9.412
NC_035101.1	58947354	.	C	T	.	.	MAF_INRAE=13.333;MAF_USDA=6.471
NC_035101.1	58947419	.	A	C	.	.	MAF_INRAE=15.833;MAF_USDA=37.647
NC_035101.1	58947436	.	G	A	.	.	MAF_INRAE=13.333;MAF_USDA=6.471
NC_035101.1	58947467	.	T	C	.	.	MAF_USDA=8.197
NC_035101.1	58947469	.	T	C	.	.	MAF_USDA=8.197
NC_035101.1	58947470	.	G	T	.	.	MAF_USDA=8.197
NC_035101.1	58947526	.	G	A	.	.	MAF_INRAE=45.57;MAF_USDA=3.529
NC_035101.1	58947571	.	C	A	.	.	MAF_USDA=14.583
NC_035101.1	58947578	.	T	C	.	.	MAF_USDA=12.941
NC_035101.1	58947593	.	G	C	.	.	MAF_USDA=8.197
NC_035101.1	58947602	.	G	A	.	.	MAF_INRAE=14.557;MAF_USDA=13.529
NC_035101.1	58947671	.	A	C	.	.	MAF_USDA=1.765
NC_035101.1	58947679	.	A	G	.	.	MAF_USDA=13.529
NC_035101.1	58947680	.	T	A	.	.	MAF_USDA=1.639
NC_035101.1	58947682	.	C	T	.	.	MAF_INRAE=45.57;MAF_USDA=4.098
NC_035101.1	58947683	.	T	G	.	.	MAF_USDA=1.639
NC_035101.1	58947692	.	T	A	.	.	MAF_INRAE=11.667;MAF_USDA=2.459
NC_035101.1	58947700	.	G	A	.	.	MAF_USDA=4.098
NC_035101.1	58947758	.	G	A	.	.	MAF_USDA=1.639
NC_035101.1	58947780	.	T	A	.	.	MAF_USDA=5.738
NC_035101.1	58947850	.	T	C	.	.	MAF_USDA=5.738
NC_035101.1	58947879	.	C	G	.	.	MAF_USDA=7.377
NC_035101.1	58947931	.	A	G	.	.	MAF_USDA=7.059
NC_035101.1	58948102	.	A	G	.	.	MAF_USDA=5.738
NC_035101.1	58948155	.	A	C	.	.	MAF_INRAE=32.278;MAF_USDA=32.353
NC_035101.1	58948279	.	T	C	.	.	MAF_INRAE=45.57;MAF_USDA=15.882
NC_035101.1	58948294	.	T	G	.	.	MAF_USDA=1.639
NC_035101.1	58948330	.	G	C	.	.	MAF_USDA=11.475
NC_035101.1	58948392	.	T	C	.	.	MAF_INRAE=9.167;MAF_USDA=11.176
NC_035101.1	58948484	.	C	T	.	.	MAF_INRAE=17.5
NC_035101.1	58948632	.	G	A	.	.	MAF_USDA=5.738
NC_035101.1	58948682	.	G	T	.	.	MAF_INRAE=12.5;MAF_USDA=2.459
NC_035101.1	58948918	.	G	T	.	.	MAF_INRAE=2.5;MAF_USDA=6.471
NC_035101.1	58948972	.	A	T	.	.	MAF_INRAE=47.468;MAF_USDA=32.941
NC_035101.1	58949019	.	T	A	.	.	MAF_USDA=1.639
NC_035101.1	58949022	.	A	T	.	.	MAF_INRAE=2.5;MAF_USDA=5.882
NC_035101.1	58949059	.	ATAACAGC	ATAACAGG	.	.	MAF_USDA=14.583
NC_035101.1	58949066	.	C	G	.	.	MAF_INRAE=13.333
NC_035101.1	58949087	.	A	T	.	.	MAF_USDA=3.529
NC_035101.1	58949141	.	A	C	.	.	MAF_INRAE=26.582;MAF_USDA=37.059
NC_035101.1	58949147	.	C	A	.	.	MAF_USDA=1.639
NC_035101.1	58949150	.	G	T	.	.	MAF_USDA=7.377
NC_035101.1	58949153	.	G	A	.	.	MAF_INRAE=45.57;MAF_USDA=18.235
NC_035101.1	58949155	.	T	C	.	.	MAF_USDA=7.377
NC_035101.1	58949197	.	T	C	.	.	MAF_INRAE=18.987;MAF_USDA=34.706
NC_035101.1	58949262	.	G	A	.	.	MAF_USDA=7.377
NC_035101.1	58949287	.	T	A	.	.	MAF_INRAE=24.051;MAF_USDA=48.824
NC_035101.1	58949297	.	G	A	.	.	MAF_USDA=5.738
NC_035101.1	58949298	.	C	T	.	.	MAF_USDA=4.918
NC_035101.1	58949301	.	C	T	.	.	MAF_USDA=4.918
NC_035101.1	58949304	.	A	C	.	.	MAF_USDA=10.656
NC_035101.1	58949306	.	T	A	.	.	MAF_USDA=4.918
NC_035101.1	58949319	.	T	C	.	.	MAF_USDA=8.333
NC_035101.1	58949332	.	C	A	.	.	MAF_USDA=8.197
NC_035101.1	58949341	.	T	G	.	.	MAF_USDA=5.738
NC_035101.1	58949343	.	A	C	.	.	MAF_USDA=5.738
NC_035101.1	58949350	.	T	C	.	.	MAF_USDA=4.918
NC_035101.1	58949351	.	G	A	.	.	MAF_USDA=5.738
NC_035101.1	58949353	.	A	G	.	.	MAF_USDA=7.377
NC_035101.1	58949354	.	C	A	.	.	MAF_USDA=7.377
NC_035101.1	58949356	.	C	A	.	.	MAF_USDA=5.738
NC_035101.1	58949359	.	C	T	.	.	MAF_USDA=4.918
NC_035101.1	58949365	.	C	T	.	.	MAF_USDA=4.918
NC_035101.1	58949377	.	G	A	.	.	MAF_INRAE=4.167
NC_035101.1	58949672	.	T	G	.	.	MAF_INRAE=14.557;MAF_USDA=25.294
NC_035101.1	58949708	.	G	A	.	.	MAF_USDA=4.098
NC_035101.1	58949727	.	T	A	.	.	MAF_INRAE=19.62;MAF_USDA=18.824
NC_035101.1	58949729	.	G	T	.	.	MAF_INRAE=19.167;MAF_USDA=18.824
NC_035101.1	58949742	.	C	T	.	.	MAF_USDA=8.235
NC_035101.1	58949756	.	G	A	.	.	MAF_INRAE=2.5;MAF_USDA=14.583
NC_035101.1	58949761	.	G	A	.	.	MAF_USDA=2.459
NC_035101.1	58949781	.	C	T	.	.	MAF_USDA=2.459
NC_035101.1	58949790	.	A	T	.	.	MAF_INRAE=6.667;MAF_USDA=5.294
NC_035101.1	58949838	.	T	A	.	.	MAF_USDA=1.639
NC_035101.1	58949846	.	T	A	.	.	MAF_USDA=1.639
NC_035101.1	58949927	.	A	C	.	.	MAF_USDA=50.0
NC_035101.1	58949929	.	C	A	.	.	MAF_USDA=50.0
NC_035101.1	58949930	.	A	C	.	.	MAF_USDA=8.197
NC_035101.1	58950005	.	C	T	.	.	MAF_USDA=1.176
NC_035101.1	58950092	.	T	A	.	.	MAF_INRAE=9.167;MAF_USDA=27.059
NC_035101.1	58950168	.	A	T	.	.	MAF_USDA=13.934
NC_035101.1	58950231	.	C	T	.	.	MAF_USDA=1.639
NC_035101.1	58950342	.	G	A	.	.	MAF_INRAE=45.57;MAF_USDA=4.118
NC_035101.1	58950355	.	T	C	.	.	MAF_INRAE=14.557;MAF_USDA=29.412
NC_035101.1	58950400	.	A	T	.	.	MAF_USDA=3.279
NC_035101.1	58950508	.	A	C	.	.	MAF_INRAE=37.342;MAF_USDA=44.706
NC_035101.1	58950522	.	A	C	.	.	MAF_USDA=3.279
NC_035101.1	58950532	.	G	C	.	.	MAF_USDA=4.706
NC_035101.1	58950658	.	T	C	.	.	MAF_USDA=4.918
NC_035101.1	58950726	.	C	T	.	.	MAF_USDA=1.639
NC_035101.1	58950743	.	A	T	.	.	MAF_INRAE=5.833;MAF_USDA=5.294
NC_035101.1	58950819	.	G	A	.	.	MAF_USDA=13.529
NC_035101.1	58950890	.	T	C	.	.	MAF_USDA=5.294
NC_035101.1	58950929	.	C	T	.	.	MAF_USDA=2.459
NC_035101.1	58950937	.	C	A	.	.	MAF_USDA=2.459
NC_035101.1	58950938	.	A	C	.	.	MAF_USDA=2.459
NC_035101.1	58950997	.	G	A	.	.	MAF_USDA=11.475
NC_035101.1	58951029	.	G	T	.	.	MAF_INRAE=15.0;MAF_USDA=2.459
NC_035101.1	58951080	.	C	G	.	.	MAF_INRAE=25.833;MAF_USDA=25.882
NC_035101.1	58951091	.	C	T	.	.	MAF_INRAE=8.333;MAF_USDA=4.706
NC_035101.1	58951270	.	G	A	.	.	MAF_USDA=13.529
NC_035101.1	58951282	.	G	T	.	.	MAF_USDA=4.118
NC_035101.1	58951283	.	C	A	.	.	MAF_INRAE=2.5;MAF_USDA=5.882
NC_035101.1	58951284	.	G	A	.	.	MAF_INRAE=40.833;MAF_USDA=16.471
NC_035101.1	58951290	.	C	T	.	.	MAF_USDA=9.836
NC_035101.1	58951392	.	T	G	.	.	MAF_USDA=1.639
NC_035101.1	58951393	.	G	C	.	.	MAF_USDA=1.639
NC_035101.1	58951418	.	T	A	.	.	MAF_USDA=1.639
NC_035101.1	58951419	.	C	T	.	.	MAF_USDA=4.098
NC_035101.1	58951552	.	T	G	.	.	MAF_USDA=2.5
NC_035101.1	58951602	.	C	T	.	.	MAF_INRAE=37.342;MAF_USDA=44.048
NC_035101.1	58951665	.	C	T	.	.	MAF_USDA=2.459
NC_035101.1	58951729	.	C	T	.	.	MAF_USDA=14.583
NC_035101.1	58951795	.	G	A	.	.	MAF_INRAE=2.5;MAF_USDA=12.5
NC_035101.1	58951907	.	G	A	.	.	MAF_INRAE=37.342;MAF_USDA=44.706
NC_035101.1	58952020	.	G	C	.	.	MAF_USDA=6.25
NC_035101.1	58952226	.	G	C	.	.	MAF_INRAE=6.667;MAF_USDA=4.706
NC_035101.1	58952237	.	G	C	.	.	MAF_USDA=5.738
NC_035101.1	58952280	.	T	G	.	.	MAF_INRAE=2.5;MAF_USDA=5.294
NC_035101.1	58952352	.	C	G	.	.	MAF_INRAE=15.789;MAF_USDA=13.529
NC_035101.1	58952405	.	C	T	.	.	MAF_INRAE=33.544;MAF_USDA=41.176
NC_035101.1	58952413	.	A	C	.	.	MAF_USDA=3.279
NC_035101.1	58952508	.	G	C	.	.	MAF_INRAE=15.789;MAF_USDA=13.529
NC_035101.1	58952643	.	T	A	.	.	MAF_USDA=4.918
NC_035101.1	58952654	.	T	C	.	.	MAF_INRAE=25.949;MAF_USDA=8.824
NC_035101.1	58952760	.	A	T	.	.	MAF_USDA=3.279
NC_035101.1	58952793	.	T	C	.	.	MAF_USDA=5.882
NC_035101.1	58952801	.	T	A	.	.	MAF_USDA=1.639
NC_035101.1	58952878	.	T	C	.	.	MAF_USDA=2.459
NC_035101.1	58952917	.	C	A	.	.	MAF_USDA=4.098
NC_035101.1	58952955	.	T	G	.	.	MAF_INRAE=34.177;MAF_USDA=31.25
NC_035101.1	58952956	.	T	G	.	.	MAF_INRAE=25.0;MAF_USDA=31.25
NC_035101.1	58953078	.	T	C	.	.	MAF_USDA=18.675
NC_035101.1	58953092	.	C	A	.	.	MAF_USDA=5.833
NC_035101.1	58953094	.	A	C	.	.	MAF_INRAE=42.105;MAF_USDA=22.289
NC_035101.1	58953099	.	G	A	.	.	MAF_INRAE=42.105;MAF_USDA=3.333
NC_035101.1	58953106	.	C	T	.	.	MAF_INRAE=42.105
NC_035101.1	58953119	.	G	A	.	.	MAF_USDA=1.639
NC_035101.1	58953173	.	T	C	.	.	MAF_USDA=3.279
NC_035101.1	58953235	.	G	A	.	.	MAF_USDA=4.918
NC_035101.1	58953239	.	G	A	.	.	MAF_INRAE=17.089;MAF_USDA=11.765
NC_035101.1	58953268	.	T	C	.	.	MAF_INRAE=45.57
NC_035101.1	58953285	.	G	C	.	.	MAF_INRAE=37.342;MAF_USDA=40.476
NC_035101.1	58953291	.	T	A	.	.	MAF_USDA=12.5
NC_035101.1	58953303	.	C	T	.	.	MAF_INRAE=37.342;MAF_USDA=39.881
NC_035101.1	58953466	.	T	C	.	.	MAF_INRAE=21.519;MAF_USDA=11.475
NC_035101.1	58953480	.	G	A	.	.	MAF_USDA=4.098
NC_035101.1	58953570	.	C	T	.	.	MAF_USDA=3.279
NC_035101.1	58953571	.	G	T	.	.	MAF_INRAE=17.089;MAF_USDA=12.353
NC_035101.1	58953636	.	G	T	.	.	MAF_USDA=1.639
NC_035101.1	58953650	.	T	C	.	.	MAF_INRAE=21.519;MAF_USDA=25.294
NC_035101.1	58953728	.	C	A	.	.	MAF_USDA=7.059
NC_035101.1	58953740	.	C	T	.	.	MAF_USDA=2.459
NC_035101.1	58953913	.	G	A	.	.	MAF_INRAE=42.405;MAF_USDA=35.119
NC_035101.1	58953927	.	T	C	.	.	MAF_USDA=7.377
NC_035101.1	58953969	.	C	T	.	.	MAF_USDA=2.459
NC_035101.1	58954031	.	C	T	.	.	MAF_INRAE=12.025;MAF_USDA=3.529
NC_035101.1	58954057	.	T	C	.	.	MAF_USDA=3.279
NC_035101.1	58954090	.	A	G	.	.	MAF_USDA=7.059
NC_035101.1	58954140	.	A	G	.	.	MAF_USDA=4.918
NC_035101.1	58954170	.	G	A	.	.	MAF_INRAE=2.5;MAF_USDA=5.882
NC_035101.1	58954219	.	T	C	.	.	MAF_USDA=14.583
NC_035101.1	58954449	.	G	T	.	.	MAF_USDA=4.118
NC_035101.1	58954524	.	T	C	.	.	MAF_USDA=1.639
NC_035101.1	58954544	.	A	G	.	.	MAF_USDA=4.098
NC_035101.1	58954556	.	G	A	.	.	MAF_USDA=4.918
NC_035101.1	58954564	.	C	T	.	.	MAF_INRAE=6.667;MAF_USDA=12.353
NC_035101.1	58954597	.	A	T	.	.	MAF_USDA=1.639
NC_035101.1	58954696	.	T	C	.	.	MAF_USDA=7.059
NC_035101.1	58954725	.	G	A	.	.	MAF_USDA=4.098
NC_035101.1	58955532	.	C	G	.	.	MAF_USDA=35.417
NC_035101.1	58955560	.	G	A	.	.	MAF_USDA=12.5
NC_035101.1	58955803	.	G	A	.	.	MAF_USDA=2.459
NC_035101.1	58955895	.	G	C	.	.	MAF_INRAE=6.667;MAF_USDA=15.882
NC_035101.1	58955954	.	T	C	.	.	MAF_INRAE=14.557;MAF_USDA=11.176
NC_035101.1	58955997	.	A	G	.	.	MAF_INRAE=15.789;MAF_USDA=4.706
NC_035101.1	58956019	.	G	T	.	.	MAF_INRAE=12.5;MAF_USDA=4.098
NC_035101.1	58956088	.	G	A	.	.	MAF_USDA=4.118
NC_035101.1	58956094	.	A	C	.	.	MAF_INRAE=6.667;MAF_USDA=18.824
NC_035101.1	58956112	.	G	A	.	.	MAF_USDA=1.639
NC_035101.1	58956161	.	G	A	.	.	MAF_USDA=4.098
NC_035101.1	58956407	.	G	A	.	.	MAF_USDA=1.639
NC_035101.1	58956421	.	C	G	.	.	MAF_USDA=1.639
NC_035101.1	58956461	.	C	T	.	.	MAF_INRAE=6.667;MAF_USDA=16.471
NC_035101.1	58956522	.	C	T	.	.	MAF_INRAE=2.5;MAF_USDA=9.412
NC_035101.1	58956530	.	T	C	.	.	MAF_USDA=5.738
NC_035101.1	58956558	.	T	A	.	.	MAF_USDA=1.639
NC_035101.1	58956591	.	G	C	.	.	MAF_INRAE=6.667;MAF_USDA=8.824
NC_035101.1	58956597	.	G	A	.	.	MAF_USDA=4.918
NC_035101.1	58956624	.	G	T	.	.	MAF_INRAE=6.667;MAF_USDA=12.941
NC_035101.1	58956638	.	G	A	.	.	MAF_INRAE=6.667;MAF_USDA=8.824
NC_035101.1	58956649	.	G	T	.	.	MAF_INRAE=14.167;MAF_USDA=5.294
NC_035101.1	58956769	.	T	C	.	.	MAF_INRAE=13.924;MAF_USDA=8.235
NC_035101.1	58956872	.	C	T	.	.	MAF_INRAE=6.667;MAF_USDA=9.412
NC_035101.1	58956947	.	G	A	.	.	MAF_USDA=2.459
NC_035101.1	58956988	.	C	A	.	.	MAF_INRAE=14.167;MAF_USDA=14.706
NC_035101.1	58956989	.	C	T	.	.	MAF_INRAE=14.167;MAF_USDA=14.706
NC_035101.1	58957039	.	C	A	.	.	MAF_USDA=1.639
NC_035101.1	58957141	.	C	A	.	.	MAF_USDA=4.918
NC_035101.1	58957144	.	A	C	.	.	MAF_USDA=16.471
NC_035101.1	58957241	.	C	A	.	.	MAF_USDA=1.639
NC_035101.1	58957294	.	T	A	.	.	MAF_USDA=35.417
NC_035101.1	58957295	.	G	C	.	.	MAF_USDA=35.417
NC_035101.1	58957296	.	T	A	.	.	MAF_USDA=35.417
NC_035101.1	58957548	.	A	G	.	.	MAF_INRAE=39.873;MAF_USDA=18.235
NC_035101.1	58957654	.	A	C	.	.	MAF_INRAE=6.667;MAF_USDA=21.765
NC_035101.1	58957695	.	C	A	.	.	MAF_USDA=4.167
NC_035101.1	58957762	.	G	A	.	.	MAF_USDA=4.762
NC_035101.1	58957792	.	C	T	.	.	MAF_INRAE=15.789
NC_035101.1	58957826	.	G	C	.	.	MAF_USDA=1.639
NC_035101.1	58957862	.	C	T	.	.	MAF_USDA=6.557
NC_035101.1	58958202	.	A	T	.	.	MAF_INRAE=22.785;MAF_USDA=38.235
NC_035101.1	58958299	.	A	C	.	.	MAF_USDA=1.639
NC_035101.1	58958373	.	G	A	.	.	MAF_USDA=3.279
NC_035101.1	58958384	.	G	A	.	.	MAF_USDA=1.639
NC_035101.1	58958445	.	G	T	.	.	MAF_USDA=1.639
NC_035101.1	58958553	.	G	A	.	.	MAF_USDA=2.459
NC_035101.1	58958558	.	G	A	.	.	MAF_INRAE=6.667;MAF_USDA=5.738
NC_035101.1	58958621	.	T	G	.	.	MAF_INRAE=13.924;MAF_USDA=7.059
NC_035101.1	58958639	.	C	G	.	.	MAF_INRAE=25.949;MAF_USDA=15.294
NC_035101.1	58958666	.	T	C	.	.	MAF_USDA=14.583
NC_035101.1	58958745	.	C	G	.	.	MAF_INRAE=22.785;MAF_USDA=38.824
NC_035101.1	58958749	.	A	G	.	.	MAF_USDA=14.706
NC_035101.1	58958840	.	G	A	.	.	MAF_INRAE=13.924;MAF_USDA=31.176
NC_035101.1	58958877	.	T	C	.	.	MAF_USDA=14.706
NC_035101.1	58958962	.	G	A	.	.	MAF_USDA=3.279
NC_035101.1	58959065	.	G	A	.	.	MAF_INRAE=7.5;MAF_USDA=6.471
NC_035101.1	58959248	.	G	A	.	.	MAF_USDA=4.098
NC_035101.1	58959255	.	G	T	.	.	MAF_USDA=2.459
NC_035101.1	58959364	.	A	C	.	.	MAF_USDA=9.016
NC_035101.1	58959516	.	G	A	.	.	MAF_USDA=5.738
NC_035101.1	58959640	.	A	C	.	.	MAF_USDA=4.098
NC_035101.1	58959659	.	C	A	.	.	MAF_USDA=4.098
NC_035101.1	58959822	.	T	G	.	.	MAF_USDA=2.941
NC_035101.1	58959896	.	C	A	.	.	MAF_USDA=10.656
NC_035101.1	58959958	.	G	T	.	.	MAF_INRAE=45.57;MAF_USDA=7.059
NC_035101.1	58959992	.	G	T	.	.	MAF_USDA=2.459
NC_035101.1	58960015	.	T	C	.	.	MAF_USDA=3.333
NC_035101.1	58960091	.	C	A	.	.	MAF_INRAE=12.5;MAF_USDA=2.459
NC_035101.1	58960118	.	T	G	.	.	MAF_INRAE=19.62;MAF_USDA=12.941
NC_035101.1	58960122	.	T	G	.	.	MAF_USDA=9.167
NC_035101.1	58960196	.	A	G	.	.	MAF_USDA=9.836
NC_035101.1	58960247	.	C	G	.	.	MAF_USDA=1.639
NC_035101.1	58960251	.	A	C	.	.	MAF_USDA=1.639
NC_035101.1	58960409	.	A	T	.	.	MAF_USDA=9.836
NC_035101.1	58960442	.	A	G	.	.	MAF_USDA=1.639
NC_035101.1	58960462	.	C	T	.	.	MAF_INRAE=15.789;MAF_USDA=22.941
NC_035101.1	58960491	.	A	C	.	.	MAF_USDA=3.279
NC_035101.1	58960674	.	G	C	.	.	MAF_USDA=9.016
NC_035101.1	58960690	.	T	C	.	.	MAF_USDA=3.279
NC_035101.1	58960722	.	G	A	.	.	MAF_USDA=2.459
NC_035101.1	58960748	.	C	T	.	.	MAF_USDA=6.471
NC_035101.1	58960802	.	T	G	.	.	MAF_USDA=2.459
NC_035101.1	58960810	.	A	G	.	.	MAF_USDA=9.836
NC_035101.1	58960829	.	A	G	.	.	MAF_USDA=9.016
NC_035101.1	58960840	.	C	T	.	.	MAF_INRAE=19.62;MAF_USDA=13.529
NC_035101.1	58960910	.	G	T	.	.	MAF_INRAE=2.5;MAF_USDA=8.333
NC_035101.1	58960917	.	G	C	.	.	MAF_INRAE=2.5;MAF_USDA=6.25
NC_035101.1	58960971	.	A	C	.	.	MAF_USDA=9.836
NC_035101.1	58961006	.	C	G	.	.	MAF_USDA=2.941
NC_035101.1	58961093	.	A	C	.	.	MAF_USDA=1.639
NC_035101.1	58961157	.	C	T	.	.	MAF_INRAE=49.367;MAF_USDA=39.412
NC_035101.1	58961162	.	C	T	.	.	MAF_INRAE=49.367;MAF_USDA=39.412
NC_035101.1	58961175	.	A	G	.	.	MAF_USDA=11.176
NC_035101.1	58961189	.	C	G	.	.	MAF_USDA=5.738
NC_035101.1	58961197	.	C	A	.	.	MAF_USDA=4.167
NC_035101.1	58961252	.	G	A	.	.	MAF_INRAE=19.62;MAF_USDA=12.941
NC_035101.1	58961305	.	C	T	.	.	MAF_USDA=1.639
NC_035101.1	58961387	.	G	T	.	.	MAF_INRAE=6.667;MAF_USDA=11.765
NC_035101.1	58961403	.	G	A	.	.	MAF_USDA=7.377
NC_035101.1	58961415	.	T	C	.	.	MAF_INRAE=13.924;MAF_USDA=5.882
NC_035101.1	58961433	.	C	T	.	.	MAF_USDA=10.656
NC_035101.1	58961633	.	G	A	.	.	MAF_INRAE=13.924;MAF_USDA=5.882
NC_035101.1	58961696	.	A	T	.	.	MAF_USDA=1.639
NC_035101.1	58961771	.	G	C	.	.	MAF_USDA=1.639
NC_035101.1	58961853	.	T	C	.	.	MAF_INRAE=44.304;MAF_USDA=22.941
NC_035101.1	58961875	.	T	C	.	.	MAF_USDA=9.016
NC_035101.1	58961967	.	T	G	.	.	MAF_USDA=1.639
NC_035101.1	58962144	.	A	G	.	.	MAF_INRAE=15.789;MAF_USDA=16.471
NC_035101.1	58962201	.	A	C	.	.	MAF_INRAE=8.861;MAF_USDA=9.836
NC_035101.1	58962203	.	T	G	.	.	MAF_INRAE=12.5;MAF_USDA=2.459
NC_035101.1	58962207	.	T	G	.	.	MAF_USDA=9.836
NC_035101.1	58962218	.	A	G	.	.	MAF_USDA=1.639
NC_035101.1	58962284	.	G	A	.	.	MAF_INRAE=19.62;MAF_USDA=25.0
NC_035101.1	58962294	.	T	G	.	.	MAF_USDA=2.459
NC_035101.1	58962312	.	A	C	.	.	MAF_INRAE=38.333;MAF_USDA=47.647
NC_035101.1	58962318	.	T	G	.	.	MAF_USDA=18.033
NC_035101.1	58962332	.	T	C	.	.	MAF_INRAE=7.5;MAF_USDA=7.647
NC_035101.1	58962340	.	T	C	.	.	MAF_INRAE=25.833;MAF_USDA=32.353
NC_035101.1	58962342	.	G	A	.	.	MAF_USDA=2.941
NC_035101.1	58962343	.	T	C	.	.	MAF_USDA=9.016
NC_035101.1	58962364	.	A	G	.	.	MAF_USDA=6.557
NC_035101.1	58962375	.	C	T	.	.	MAF_USDA=4.098
NC_035101.1	58962404	.	G	T	.	.	MAF_INRAE=18.987;MAF_USDA=12.941
NC_035101.1	58962455	.	C	T	.	.	MAF_USDA=6.471
NC_035101.1	58962510	.	C	A	.	.	MAF_USDA=9.016
NC_035101.1	58962524	.	G	T	.	.	MAF_USDA=2.083
NC_035101.1	58962550	.	A	T	.	.	MAF_USDA=9.016
NC_035101.1	58962628	.	T	C	.	.	MAF_INRAE=25.949;MAF_USDA=15.882
NC_035101.1	58962642	.	G	T	.	.	MAF_USDA=1.639
NC_035101.1	58962712	.	A	C	.	.	MAF_USDA=9.016
NC_035101.1	58962731	.	G	A	.	.	MAF_USDA=1.639
NC_035101.1	58962739	.	C	T	.	.	MAF_USDA=2.459
NC_035101.1	58962777	.	T	G	.	.	MAF_USDA=9.836
NC_035101.1	58962779	.	T	C	.	.	MAF_USDA=9.836
NC_035101.1	58963089	.	C	T	.	.	MAF_INRAE=25.949;MAF_USDA=15.882
NC_035101.1	58963093	.	G	A	.	.	MAF_USDA=3.279
NC_035101.1	58963117	.	C	T	.	.	MAF_INRAE=12.5;MAF_USDA=2.459
NC_035101.1	58963140	.	A	T	.	.	MAF_USDA=2.976
NC_035101.1	58963226	.	G	C	.	.	MAF_INRAE=6.667;MAF_USDA=7.738
NC_035101.1	58963256	.	A	G	.	.	MAF_INRAE=49.367;MAF_USDA=47.647
NC_035101.1	58963257	.	C	G	.	.	MAF_USDA=1.639
NC_035101.1	58963270	.	T	G	.	.	MAF_INRAE=49.367
NC_035101.1	58963312	.	G	T	.	.	MAF_INRAE=6.667;MAF_USDA=5.882
NC_035101.1	58963343	.	G	A	.	.	MAF_USDA=1.639
NC_035101.1	58963363	.	A	G	.	.	MAF_INRAE=19.62;MAF_USDA=14.118
NC_035101.1	58963464	.	A	G	.	.	MAF_USDA=10.656
NC_035101.1	58963498	.	C	T	.	.	MAF_INRAE=15.789;MAF_USDA=15.882
NC_035101.1	58963667	.	T	C	.	.	MAF_INRAE=49.367;MAF_USDA=47.059
NC_035101.1	58963724	.	T	C	.	.	MAF_USDA=1.639
NC_035101.1	58963735	.	A	C	.	.	MAF_USDA=1.639
NC_035101.1	58963784	.	A	C	.	.	MAF_USDA=9.836
NC_035101.1	58963839	.	G	A	.	.	MAF_USDA=3.279
NC_035101.1	58963858	.	C	T	.	.	MAF_USDA=4.098
NC_035101.1	58963910	.	A	T	.	.	MAF_USDA=1.639
NC_035101.1	58964130	.	T	C	.	.	MAF_USDA=9.016
NC_035101.1	58964147	.	A	G	.	.	MAF_USDA=2.459
NC_035101.1	58964316	.	C	G	.	.	MAF_USDA=2.353
NC_035101.1	58964369	.	G	A	.	.	MAF_USDA=9.016
NC_035101.1	58964414	.	G	A	.	.	MAF_INRAE=45.57;MAF_USDA=11.176
NC_035101.1	58964489	.	G	A	.	.	MAF_USDA=3.279
NC_035101.1	58964510	.	A	C	.	.	MAF_USDA=1.639
NC_035101.1	58964520	.	C	T	.	.	MAF_INRAE=50.0;MAF_USDA=43.529
NC_035101.1	58964569	.	C	T	.	.	MAF_USDA=3.279
NC_035101.1	58964617	.	T	C	.	.	MAF_USDA=5.738
NC_035101.1	58964719	.	G	T	.	.	MAF_USDA=9.836
NC_035101.1	58964747	.	G	A	.	.	MAF_USDA=3.279
NC_035101.1	58964767	.	A	C	.	.	MAF_USDA=2.459
NC_035101.1	58964811	.	G	A	.	.	MAF_USDA=8.197
NC_035101.1	58964830	.	A	C	.	.	MAF_USDA=2.083
NC_035101.1	58964877	.	C	A	.	.	MAF_USDA=8.197
NC_035101.1	58964898	.	T	C	.	.	MAF_USDA=9.016
NC_035101.1	58965127	.	G	A	.	.	MAF_USDA=8.197
NC_035101.1	58965161	.	T	A	.	.	MAF_INRAE=5.263
NC_035101.1	58965203	.	G	A	.	.	MAF_USDA=2.353
NC_035101.1	58965204	.	A	G	.	.	MAF_USDA=3.279
NC_035101.1	58965208	.	G	C	.	.	MAF_USDA=14.583
NC_035101.1	58965214	.	C	A	.	.	MAF_INRAE=18.987;MAF_USDA=11.765
NC_035101.1	58965260	.	C	T	.	.	MAF_INRAE=19.62;MAF_USDA=19.412
NC_035101.1	58965273	.	A	T	.	.	MAF_USDA=3.279
NC_035101.1	58965353	.	A	T	.	.	MAF_INRAE=5.833;MAF_USDA=5.882
NC_035101.1	58965379	.	C	A	.	.	MAF_USDA=2.459
NC_035101.1	58965415	.	G	A	.	.	MAF_USDA=2.459
NC_035101.1	58965500	.	A	C	.	.	MAF_INRAE=49.367;MAF_USDA=48.235
NC_035101.1	58965537	.	A	G	.	.	MAF_USDA=2.941
NC_035101.1	58965627	.	C	A	.	.	MAF_USDA=14.583
NC_035101.1	58965641	.	A	C	.	.	MAF_USDA=12.295
NC_035101.1	58965644	.	T	A	.	.	MAF_INRAE=5.833;MAF_USDA=5.294
NC_035101.1	58965856	.	A	G	.	.	MAF_INRAE=15.789;MAF_USDA=10.588
NC_035101.1	58965893	.	T	C	.	.	MAF_USDA=8.197
NC_035101.1	58965906	.	T	C	.	.	MAF_USDA=8.197
NC_035101.1	58965917	.	C	T	.	.	MAF_USDA=1.639
NC_035101.1	58965951	.	C	T	.	.	MAF_USDA=8.197
NC_035101.1	58965964	.	G	T	.	.	MAF_INRAE=31.013;MAF_USDA=16.471
NC_035101.1	58966007	.	A	T	.	.	MAF_USDA=3.279
NC_035101.1	58966277	.	C	A	.	.	MAF_USDA=8.197
NC_035101.1	58966321	.	A	T	.	.	MAF_USDA=9.016
NC_035101.1	58966333	.	C	A	.	.	MAF_INRAE=49.367;MAF_USDA=38.235
NC_035101.1	58966371	.	C	A	.	.	MAF_USDA=1.639
NC_035101.1	58966575	.	C	T	.	.	MAF_INRAE=40.0;MAF_USDA=35.417
NC_035101.1	58966667	.	G	A	.	.	MAF_USDA=2.459
NC_035101.1	58966720	.	A	T	.	.	MAF_INRAE=12.5;MAF_USDA=17.059
NC_035101.1	58966746	.	T	G	.	.	MAF_USDA=8.824
NC_035101.1	58966750	.	C	T	.	.	MAF_USDA=4.098
NC_035101.1	58966803	.	A	T	.	.	MAF_USDA=20.833
NC_035101.1	58966824	.	T	G	.	.	MAF_INRAE=19.62;MAF_USDA=17.647
NC_035101.1	58966826	.	A	T	.	.	MAF_USDA=8.197
NC_035101.1	58966828	.	C	T	.	.	MAF_INRAE=5.263;MAF_USDA=3.279
NC_035101.1	58966829	.	G	A	.	.	MAF_USDA=3.279
NC_035101.1	58966861	.	C	A	.	.	MAF_USDA=1.639
NC_035101.1	58966887	.	C	T	.	.	MAF_INRAE=30.38;MAF_USDA=16.471
NC_035101.1	58966893	.	C	A	.	.	MAF_USDA=3.529
NC_035101.1	58966894	.	G	A	.	.	MAF_USDA=2.459
NC_035101.1	58966905	.	T	A	.	.	MAF_USDA=2.459
NC_035101.1	58966928	.	C	T	.	.	MAF_USDA=8.197
NC_035101.1	58966946	.	A	G	.	.	MAF_USDA=8.197
NC_035101.1	58966972	.	T	C	.	.	MAF_INRAE=49.367;MAF_USDA=27.647
NC_035101.1	58966984	.	A	C	.	.	MAF_USDA=8.197
NC_035101.1	58966989	.	C	A	.	.	MAF_USDA=3.279
NC_035101.1	58966999	.	C	T	.	.	MAF_USDA=12.295
NC_035101.1	58967050	.	T	A	.	.	MAF_USDA=1.639
NC_035101.1	58967064	.	A	G	.	.	MAF_USDA=5.294
NC_035101.1	58967090	.	C	G	.	.	MAF_INRAE=48.734;MAF_USDA=48.214
NC_035101.1	58967092	.	C	A	.	.	MAF_INRAE=38.333;MAF_USDA=27.381
NC_035101.1	58967259	.	A	T	.	.	MAF_INRAE=49.367;MAF_USDA=48.824
NC_035101.1	58967312	.	T	A	.	.	MAF_USDA=13.115
NC_035101.1	58967323	.	C	T	.	.	MAF_USDA=8.197
NC_035101.1	58967365	.	C	A	.	.	MAF_USDA=2.941
NC_035101.1	58967380	.	C	T	.	.	MAF_USDA=7.377
NC_035101.1	58967385	.	A	T	.	.	MAF_USDA=7.377
NC_035101.1	58967388	.	T	A	.	.	MAF_USDA=2.459
NC_035101.1	58967398	.	T	C	.	.	MAF_INRAE=19.62;MAF_USDA=17.059
NC_035101.1	58967416	.	T	C	.	.	MAF_USDA=7.377
NC_035101.1	58967442	.	C	A	.	.	MAF_USDA=1.639
NC_035101.1	58967449	.	G	A	.	.	MAF_USDA=13.115
NC_035101.1	58967461	.	C	G	.	.	MAF_INRAE=49.367;MAF_USDA=45.294
NC_035101.1	58967474	.	A	G	.	.	MAF_USDA=8.197
NC_035101.1	58967544	.	T	C	.	.	MAF_USDA=8.197
NC_035101.1	58967571	.	C	A	.	.	MAF_USDA=4.918
NC_035101.1	58967687	.	G	A	.	.	MAF_USDA=8.197
NC_035101.1	58967705	.	G	A	.	.	MAF_USDA=3.279
NC_035101.1	58968439	.	A	G	.	.	MAF_INRAE=13.924;MAF_USDA=8.333
NC_035101.1	58968576	.	T	G	.	.	MAF_USDA=34.167
NC_035101.1	58968751	.	G	T	.	.	MAF_USDA=5.738
NC_035101.1	58968861	.	T	C	.	.	MAF_USDA=2.459
NC_035101.1	58968992	.	A	T	.	.	MAF_USDA=1.639
NC_035101.1	58969020	.	A	T	.	.	MAF_USDA=6.471
NC_035101.1	58969048	.	A	T	.	.	MAF_USDA=3.529
NC_035101.1	58969089	.	G	C	.	.	MAF_USDA=13.934
NC_035101.1	58969387	.	A	C	.	.	MAF_USDA=7.377
NC_035101.1	58969459	.	C	T	.	.	MAF_USDA=2.459
NC_035101.1	58969472	.	G	T	.	.	MAF_USDA=2.941
NC_035101.1	58969522	.	G	A	.	.	MAF_INRAE=44.304;MAF_USDA=10.588
NC_035101.1	58969548	.	T	C	.	.	MAF_USDA=1.639
NC_035101.1	58969550	.	C	T	.	.	MAF_USDA=1.639
NC_035101.1	58969575	.	C	T	.	.	MAF_USDA=1.639
NC_035101.1	58969603	.	G	A	.	.	MAF_INRAE=6.667;MAF_USDA=9.412
NC_035101.1	58969885	.	G	A	.	.	MAF_USDA=9.016
NC_035101.1	58969907	.	G	A	.	.	MAF_USDA=2.459
NC_035101.1	58969988	.	A	T	.	.	MAF_INRAE=49.367;MAF_USDA=24.706
NC_035101.1	58970012	.	G	A	.	.	MAF_INRAE=7.5;MAF_USDA=8.824
NC_035101.1	58970016	.	C	A	.	.	MAF_USDA=30.0
NC_035101.1	58970168	.	T	A	.	.	MAF_INRAE=13.924;MAF_USDA=18.235
NC_035101.1	58970169	.	C	T	.	.	MAF_INRAE=5.0;MAF_USDA=18.235
NC_035101.1	58970250	.	T	C	.	.	MAF_USDA=3.279
NC_035101.1	58970251	.	G	A	.	.	MAF_USDA=3.279
NC_035101.1	58970306	.	G	A	.	.	MAF_INRAE=6.667;MAF_USDA=2.353
NC_035101.1	58970354	.	G	A	.	.	MAF_USDA=3.529
NC_035101.1	58970360	.	T	G	.	.	MAF_USDA=5.882
NC_035101.1	58970376	.	G	T	.	.	MAF_USDA=1.639
NC_035101.1	58970400	.	C	G	.	.	MAF_USDA=2.459
NC_035101.1	58970523	.	T	G	.	.	MAF_USDA=14.583
NC_035101.1	58970744	.	C	A	.	.	MAF_INRAE=15.789;MAF_USDA=1.639
NC_035101.1	58970771	.	G	T	.	.	MAF_USDA=3.529
NC_035101.1	58970976	.	G	C	.	.	MAF_INRAE=5.833;MAF_USDA=5.294
NC_035101.1	58970978	.	C	A	.	.	MAF_INRAE=5.833;MAF_USDA=4.706
NC_035101.1	58971109	.	C	T	.	.	MAF_INRAE=32.911;MAF_USDA=20.0
NC_035101.1	58971237	.	T	G	.	.	MAF_USDA=2.941
NC_035101.1	58971241	.	A	G	.	.	MAF_INRAE=6.667;MAF_USDA=2.353
NC_035101.1	58971437	.	G	T	.	.	MAF_USDA=3.279
NC_035101.1	58971715	.	G	A	.	.	MAF_INRAE=12.025
NC_035101.1	58971736	.	G	C	.	.	MAF_INRAE=32.278;MAF_USDA=13.529
NC_035101.1	58971782	.	C	T	.	.	MAF_INRAE=5.263;MAF_USDA=14.583
NC_035101.1	58971868	.	C	T	.	.	MAF_INRAE=1.667
NC_035101.1	58971874	.	C	T	.	.	MAF_INRAE=1.667
NC_035101.1	58971878	.	C	T	.	.	MAF_INRAE=1.667
NC_035101.1	58971881	.	C	T	.	.	MAF_INRAE=37.975
NC_035101.1	58971904	.	C	A	.	.	MAF_USDA=1.667
NC_035101.1	58971961	.	C	T	.	.	MAF_INRAE=8.333;MAF_USDA=11.31
NC_035101.1	58972021	.	C	T	.	.	MAF_INRAE=12.025
NC_035101.1	58972152	.	T	A	.	.	MAF_USDA=14.118
NC_035101.1	58972157	.	A	G	.	.	MAF_USDA=4.098
NC_035101.1	58972281	.	A	G	.	.	MAF_USDA=1.639
NC_035101.1	58972363	.	T	C	.	.	MAF_USDA=8.197
NC_035101.1	58972407	.	T	G	.	.	MAF_INRAE=31.646;MAF_USDA=17.059
NC_035101.1	58972445	.	G	A	.	.	MAF_USDA=4.098
NC_035101.1	58972669	.	C	T	.	.	MAF_INRAE=6.667;MAF_USDA=5.882
NC_035101.1	58972941	.	G	A	.	.	MAF_INRAE=44.304;MAF_USDA=38.235
NC_035101.1	58972961	.	C	T	.	.	MAF_USDA=5.738
NC_035101.1	58973071	.	C	T	.	.	MAF_USDA=14.118
NC_035101.1	58973076	.	G	T	.	.	MAF_USDA=1.639
NC_035101.1	58973101	.	A	G	.	.	MAF_USDA=2.459
NC_035101.1	58973600	.	C	G	.	.	MAF_INRAE=14.557;MAF_USDA=15.294
NC_035101.1	58973730	.	T	C	.	.	MAF_USDA=24.118
NC_035101.1	58973755	.	C	T	.	.	MAF_INRAE=12.5;MAF_USDA=2.459
NC_035101.1	58973968	.	G	A	.	.	MAF_INRAE=4.167
NC_035101.1	58973972	.	G	C	.	.	MAF_INRAE=4.167
NC_035101.1	58973974	.	C	T	.	.	MAF_USDA=2.083
NC_035101.1	58973981	.	A	G	.	.	MAF_INRAE=7.5
NC_035101.1	58973999	.	G	A	.	.	MAF_INRAE=7.5
NC_035101.1	58974000	.	G	A	.	.	MAF_INRAE=7.5
NC_035101.1	58974015	.	G	T	.	.	MAF_INRAE=8.333
NC_035101.1	58974021	.	A	G	.	.	MAF_INRAE=9.167
NC_035101.1	58974025	.	T	C	.	.	MAF_INRAE=9.167
NC_035101.1	58974032	.	T	C	.	.	MAF_INRAE=9.167
NC_035101.1	58974039	.	C	A	.	.	MAF_USDA=4.098
NC_035101.1	58974040	.	G	T	.	.	MAF_USDA=1.639
NC_035101.1	58974062	.	G	C	.	.	MAF_INRAE=9.167
NC_035101.1	58974071	.	C	T	.	.	MAF_INRAE=10.0
NC_035101.1	58974073	.	G	A	.	.	MAF_INRAE=9.167
NC_035101.1	58974076	.	C	T	.	.	MAF_INRAE=8.333
NC_035101.1	58974087	.	A	G	.	.	MAF_INRAE=7.5
NC_035101.1	58974093	.	A	G	.	.	MAF_INRAE=5.0
NC_035101.1	58974094	.	G	A	.	.	MAF_INRAE=4.167
NC_035101.1	58974177	.	C	G	.	.	MAF_USDA=4.098
NC_035101.1	58974270	.	G	T	.	.	MAF_INRAE=14.557;MAF_USDA=27.059
NC_035101.1	58974299	.	C	A	.	.	MAF_INRAE=17.722;MAF_USDA=16.667
NC_035101.1	58974357	.	C	A	.	.	MAF_INRAE=2.5;MAF_USDA=8.333
NC_035101.1	58974451	.	G	C	.	.	MAF_INRAE=12.025
NC_035101.1	58974460	.	C	A	.	.	MAF_INRAE=7.5;MAF_USDA=2.353
NC_035101.1	58974466	.	A	T	.	.	MAF_USDA=9.016
NC_035101.1	58974479	.	G	C	.	.	MAF_USDA=2.083
NC_035101.1	58974481	.	C	A	.	.	MAF_INRAE=14.557;MAF_USDA=28.235
NC_035101.1	58974548	.	T	C	.	.	MAF_INRAE=17.722;MAF_USDA=11.176
NC_035101.1	58974551	.	T	A	.	.	MAF_USDA=3.279
NC_035101.1	58974587	.	C	A	.	.	MAF_USDA=7.377
NC_035101.1	58974594	.	A	C	.	.	MAF_USDA=4.098
NC_035101.1	58974623	.	G	A	.	.	MAF_USDA=6.471
NC_035101.1	58974679	.	T	C	.	.	MAF_USDA=5.738
NC_035101.1	58974680	.	T	A	.	.	MAF_USDA=5.738
NC_035101.1	58974732	.	C	T	.	.	MAF_USDA=7.377
NC_035101.1	58974757	.	G	T	.	.	MAF_USDA=1.639
NC_035101.1	58974804	.	A	G	.	.	MAF_USDA=2.941
NC_035101.1	58974859	.	T	C	.	.	MAF_INRAE=39.873;MAF_USDA=45.882
NC_035101.1	58974862	.	G	A	.	.	MAF_INRAE=15.0;MAF_USDA=11.176
NC_035101.1	58974953	.	A	C	.	.	MAF_USDA=4.098
NC_035101.1	58975030	.	C	G	.	.	MAF_USDA=3.279
NC_035101.1	58975058	.	A	G	.	.	MAF_INRAE=21.519;MAF_USDA=28.824
NC_035101.1	58975086	.	A	C	.	.	MAF_INRAE=31.579;MAF_USDA=44.706
NC_035101.1	58975260	.	G	T	.	.	MAF_USDA=27.083
NC_035101.1	58975266	.	A	T	.	.	MAF_INRAE=13.291;MAF_USDA=33.333
NC_035101.1	58975271	.	C	A	.	.	MAF_USDA=3.279
NC_035101.1	58975294	.	C	A	.	.	MAF_USDA=13.115
NC_035101.1	58975316	.	C	T	.	.	MAF_USDA=1.639
NC_035101.1	58975348	.	A	C	.	.	MAF_USDA=3.529
NC_035101.1	58975368	.	A	C	.	.	MAF_USDA=2.459
NC_035101.1	58975430	.	G	A	.	.	MAF_USDA=3.279
NC_035101.1	58975577	.	T	A	.	.	MAF_INRAE=3.333;MAF_USDA=7.059
NC_035101.1	58975583	.	G	A	.	.	MAF_USDA=2.459
NC_035101.1	58975655	.	G	A	.	.	MAF_INRAE=24.051;MAF_USDA=34.118
NC_035101.1	58975670	.	G	T	.	.	MAF_INRAE=3.333;MAF_USDA=5.882
NC_035101.1	58975732	.	T	C	.	.	MAF_INRAE=43.671;MAF_USDA=10.0
NC_035101.1	58975791	.	A	G	.	.	MAF_USDA=1.639
NC_035101.1	58975951	.	C	A	.	.	MAF_USDA=1.639
NC_035101.1	58976011	.	G	T	.	.	MAF_USDA=2.459
NC_035101.1	58976045	.	T	C	.	.	MAF_INRAE=22.152;MAF_USDA=39.412
NC_035101.1	58976046	.	G	A	.	.	MAF_INRAE=22.5;MAF_USDA=32.353
NC_035101.1	58976076	.	G	A	.	.	MAF_USDA=1.639
NC_035101.1	58976128	.	A	G	.	.	MAF_INRAE=32.278;MAF_USDA=49.412
NC_035101.1	58976269	.	G	A	.	.	MAF_USDA=17.059
NC_035101.1	58976355	.	A	C	.	.	MAF_INRAE=10.526;MAF_USDA=17.647
NC_035101.1	58976356	.	G	A	.	.	MAF_USDA=8.824
NC_035101.1	58976848	.	T	C	.	.	MAF_INRAE=5.263
NC_035101.1	58978075	.	G	T	.	.	MAF_INRAE=10.526;MAF_USDA=17.647
NC_035101.1	58978079	.	A	C	.	.	MAF_INRAE=9.494
NC_035101.1	58978108	.	G	A	.	.	MAF_USDA=2.459
NC_035101.1	58978154	.	G	T	.	.	MAF_USDA=2.941
NC_035101.1	58978165	.	A	C	.	.	MAF_USDA=1.639
NC_035101.1	58978247	.	G	A	.	.	MAF_USDA=3.333
NC_035101.1	58978375	.	A	T	.	.	MAF_USDA=7.647
NC_035101.1	58978382	.	T	A	.	.	MAF_INRAE=6.667;MAF_USDA=2.353
NC_035101.1	58978433	.	T	A	.	.	MAF_USDA=12.295
NC_035101.1	58978450	.	C	A	.	.	MAF_USDA=2.353
NC_035101.1	58978478	.	G	T	.	.	MAF_INRAE=5.263
NC_035101.1	58978567	.	C	A	.	.	MAF_INRAE=3.333
NC_035101.1	58978575	.	A	C	.	.	MAF_INRAE=3.333
NC_035101.1	58978580	.	A	G	.	.	MAF_INRAE=4.167
NC_035101.1	58978583	.	G	T	.	.	MAF_INRAE=4.167
NC_035101.1	58978600	.	T	A	.	.	MAF_INRAE=17.5
NC_035101.1	58978607	.	C	G	.	.	MAF_INRAE=10.833
NC_035101.1	58978609	.	T	G	.	.	MAF_INRAE=10.0
NC_035101.1	58978618	.	G	A	.	.	MAF_INRAE=10.0
NC_035101.1	58978627	.	A	C	.	.	MAF_INRAE=10.833
NC_035101.1	58978640	.	A	G	.	.	MAF_INRAE=10.833
NC_035101.1	58978651	.	A	T	.	.	MAF_INRAE=13.333
NC_035101.1	58978654	.	T	A	.	.	MAF_INRAE=13.333
NC_035101.1	58978673	.	A	G	.	.	MAF_INRAE=13.333
NC_035101.1	58978677	.	T	G	.	.	MAF_INRAE=14.167
NC_035101.1	58978681	.	A	G	.	.	MAF_INRAE=14.167
NC_035101.1	58978683	.	A	C	.	.	MAF_USDA=3.279
NC_035101.1	58978687	.	G	T	.	.	MAF_INRAE=13.333;MAF_USDA=5.738
NC_035101.1	58978696	.	A	G	.	.	MAF_INRAE=8.333;MAF_USDA=20.0
NC_035101.1	58978702	.	A	G	.	.	MAF_INRAE=7.5;MAF_USDA=22.941
NC_035101.1	58978712	.	C	T	.	.	MAF_INRAE=3.333
NC_035101.1	58978720	.	G	A	.	.	MAF_INRAE=2.5
NC_035101.1	58978726	.	G	A	.	.	MAF_INRAE=3.333
NC_035101.1	58978730	.	G	C	.	.	MAF_INRAE=2.5
NC_035101.1	58978734	.	T	A	.	.	MAF_INRAE=2.5
NC_035101.1	58978743	.	G	T	.	.	MAF_INRAE=2.5
NC_035101.1	58978779	.	T	G	.	.	MAF_INRAE=2.5;MAF_USDA=24.706
NC_035101.1	58978784	.	T	C	.	.	MAF_INRAE=2.5;MAF_USDA=45.833
NC_035101.1	58978788	.	C	A	.	.	MAF_USDA=43.75
NC_035101.1	58978793	.	C	G	.	.	MAF_INRAE=2.5
NC_035101.1	58979070	.	G	T	.	.	MAF_INRAE=8.861;MAF_USDA=9.412
NC_035101.1	58979114	.	C	T	.	.	MAF_USDA=3.279
NC_035101.1	58979132	.	C	G	.	.	MAF_USDA=12.295
NC_035101.1	58979274	.	G	A	.	.	MAF_INRAE=3.797;MAF_USDA=1.639
NC_035101.1	58979285	.	G	A	.	.	MAF_USDA=3.529
NC_035101.1	58979288	.	G	A	.	.	MAF_INRAE=5.263
NC_035101.1	58979623	.	C	T	.	.	MAF_INRAE=12.025;MAF_USDA=21.176
NC_035101.1	58979700	.	T	G	.	.	MAF_INRAE=15.789;MAF_USDA=10.656
NC_035101.1	58979701	.	C	A	.	.	MAF_USDA=10.656
NC_035101.1	58979727	.	G	A	.	.	MAF_INRAE=10.526;MAF_USDA=8.929
NC_035101.1	58979733	.	T	C	.	.	MAF_INRAE=8.861;MAF_USDA=9.412
NC_035101.1	58979772	.	T	C	.	.	MAF_INRAE=15.823;MAF_USDA=34.706
NC_035101.1	58979991	.	T	A	.	.	MAF_INRAE=3.797
NC_035101.1	58980014	.	G	T	.	.	MAF_INRAE=15.789;MAF_USDA=9.836
NC_035101.1	58980058	.	G	A	.	.	MAF_USDA=1.639
NC_035101.1	58980140	.	G	T	.	.	MAF_USDA=2.459
NC_035101.1	58980180	.	C	G	.	.	MAF_INRAE=44.304;MAF_USDA=50.0
NC_035101.1	58980269	.	G	A	.	.	MAF_USDA=7.647
NC_035101.1	58980303	.	G	T	.	.	MAF_INRAE=7.595;MAF_USDA=11.176
NC_035101.1	58980322	.	T	G	.	.	MAF_INRAE=8.861;MAF_USDA=17.647
NC_035101.1	58980379	.	G	A	.	.	MAF_INRAE=30.38;MAF_USDA=39.412
NC_035101.1	58980404	.	T	C	.	.	MAF_USDA=3.279
NC_035101.1	58980415	.	C	T	.	.	MAF_INRAE=43.038;MAF_USDA=22.941
NC_035101.1	58980541	.	T	G	.	.	MAF_INRAE=12.025
NC_035101.1	58980588	.	G	T	.	.	MAF_INRAE=6.667;MAF_USDA=2.353
NC_035101.1	58980647	.	A	G	.	.	MAF_USDA=4.098
NC_035101.1	58980712	.	G	A	.	.	MAF_INRAE=5.263;MAF_USDA=1.639
NC_035101.1	58980770	.	G	A	.	.	MAF_INRAE=15.789;MAF_USDA=9.836
NC_035101.1	58980780	.	C	A	.	.	MAF_USDA=1.639
NC_035101.1	58980866	.	A	G	.	.	MAF_USDA=2.083
NC_035101.1	58980888	.	A	G	.	.	MAF_USDA=1.639
NC_035101.1	58980889	.	T	A	.	.	MAF_INRAE=31.013;MAF_USDA=35.294
NC_035101.1	58981115	.	G	A	.	.	MAF_INRAE=48.101;MAF_USDA=36.471
NC_035101.1	58981155	.	A	G	.	.	MAF_USDA=8.197
NC_035101.1	58981279	.	G	A	.	.	MAF_USDA=32.353
NC_035101.1	58981328	.	G	C	.	.	MAF_USDA=17.059
NC_035101.1	58981339	.	A	C	.	.	MAF_INRAE=44.937;MAF_USDA=12.941
NC_035101.1	58981386	.	C	A	.	.	MAF_INRAE=10.526;MAF_USDA=11.765
NC_035101.1	58981415	.	T	C	.	.	MAF_USDA=1.639
NC_035101.1	58981459	.	C	G	.	.	MAF_USDA=4.098
NC_035101.1	58981466	.	T	G	.	.	MAF_USDA=4.098
NC_035101.1	58981483	.	A	T	.	.	MAF_USDA=4.098
NC_035101.1	58981561	.	A	T	.	.	MAF_INRAE=7.5;MAF_USDA=4.167
NC_035101.1	58981673	.	G	A	.	.	MAF_INRAE=44.304;MAF_USDA=4.118
NC_035101.1	58981759	.	C	T	.	.	MAF_INRAE=3.797
NC_035101.1	58981776	.	C	A	.	.	MAF_INRAE=7.5;MAF_USDA=5.882
NC_035101.1	58981967	.	T	A	.	.	MAF_USDA=3.529
NC_035101.1	58981977	.	T	C	.	.	MAF_USDA=20.0
NC_035101.1	58981987	.	C	A	.	.	MAF_INRAE=12.025;MAF_USDA=4.118
NC_035101.1	58982004	.	T	A	.	.	MAF_USDA=13.529
NC_035101.1	58982013	.	A	C	.	.	MAF_USDA=18.235
NC_035101.1	58982305	.	T	C	.	.	MAF_INRAE=14.557;MAF_USDA=38.824
NC_035101.1	58982329	.	A	C	.	.	MAF_USDA=2.459
NC_035101.1	58982337	.	G	A	.	.	MAF_USDA=11.475
NC_035101.1	58982408	.	T	A	.	.	MAF_INRAE=15.823;MAF_USDA=29.878
NC_035101.1	58982409	.	A	C	.	.	MAF_USDA=1.829
NC_035101.1	58982476	.	C	T	.	.	MAF_USDA=14.583
NC_035101.1	58982520	.	T	G	.	.	MAF_INRAE=6.667;MAF_USDA=26.471
NC_035101.1	58982581	.	A	C	.	.	MAF_INRAE=31.646;MAF_USDA=41.176
NC_035101.1	58982602	.	G	A	.	.	MAF_INRAE=31.646;MAF_USDA=46.471
NC_035101.1	58982609	.	C	G	.	.	MAF_USDA=9.412
NC_035101.1	58982652	.	T	C	.	.	MAF_USDA=2.459
NC_035101.1	58982656	.	C	A	.	.	MAF_INRAE=31.646;MAF_USDA=47.059
NC_035101.1	58982666	.	T	C	.	.	MAF_USDA=12.5
NC_035101.1	58982769	.	C	T	.	.	MAF_USDA=14.583
NC_035101.1	58982773	.	G	C	.	.	MAF_USDA=12.295
NC_035101.1	58982855	.	C	T	.	.	MAF_USDA=8.696
NC_035101.1	58982866	.	C	T	.	.	MAF_INRAE=14.167;MAF_USDA=13.529
NC_035101.1	58982867	.	C	T	.	.	MAF_INRAE=14.167;MAF_USDA=14.118
NC_035101.1	58982913	.	T	A	.	.	MAF_USDA=39.583
NC_035101.1	58982915	.	T	G	.	.	MAF_USDA=39.583
NC_035101.1	58983122	.	C	T	.	.	MAF_USDA=2.941
NC_035101.1	58983174	.	C	T	.	.	MAF_INRAE=5.263;MAF_USDA=14.583
NC_035101.1	58983188	.	C	T	.	.	MAF_USDA=2.459
NC_035101.1	58983197	.	G	T	.	.	MAF_USDA=1.639
NC_035101.1	58983202	.	G	A	.	.	MAF_INRAE=42.105;MAF_USDA=47.917
NC_035101.1	58983204	.	T	C	.	.	MAF_USDA=37.5
NC_035101.1	58983213	.	C	A	.	.	MAF_INRAE=42.105;MAF_USDA=50.0
NC_035101.1	58983239	.	G	A	.	.	MAF_USDA=10.417
NC_035101.1	58983389	.	T	A	.	.	MAF_USDA=16.667
NC_035101.1	58983466	.	C	A	.	.	MAF_USDA=39.583
NC_035101.1	58983744	.	T	C	.	.	MAF_USDA=15.217
NC_035101.1	58983784	.	A	T	.	.	MAF_USDA=27.711
NC_035101.1	58983812	.	T	G	.	.	MAF_USDA=1.639
NC_035101.1	58983818	.	A	C	.	.	MAF_USDA=50.0
NC_035101.1	58983870	.	C	T	.	.	MAF_INRAE=42.105;MAF_USDA=8.333
NC_035101.1	58983905	.	C	A	.	.	MAF_INRAE=25.949;MAF_USDA=15.476
NC_035101.1	58983964	.	A	G	.	.	MAF_USDA=3.333
NC_035101.1	58983994	.	C	A	.	.	MAF_USDA=14.583
NC_035101.1	58983995	.	A	G	.	.	MAF_INRAE=28.481;MAF_USDA=24.706
NC_035101.1	58984001	.	T	G	.	.	MAF_USDA=14.583
NC_035101.1	58984038	.	A	G	.	.	MAF_INRAE=44.304;MAF_USDA=23.529
NC_035101.1	58984039	.	G	C	.	.	MAF_INRAE=45.0;MAF_USDA=4.118
NC_035101.1	58984048	.	T	C	.	.	MAF_INRAE=6.667;MAF_USDA=22.941
NC_035101.1	58984054	.	G	A	.	.	MAF_INRAE=26.582;MAF_USDA=10.656
NC_035101.1	58984301	.	G	T	.	.	MAF_INRAE=26.582;MAF_USDA=13.115
NC_035101.1	58984324	.	C	T	.	.	MAF_USDA=2.941
NC_035101.1	58984461	.	C	T	.	.	MAF_INRAE=31.646;MAF_USDA=45.882
NC_035101.1	58984464	.	G	T	.	.	MAF_INRAE=6.667;MAF_USDA=25.294
NC_035101.1	58984466	.	G	T	.	.	MAF_INRAE=16.667;MAF_USDA=15.294
NC_035101.1	58984523	.	G	A	.	.	MAF_USDA=4.098
NC_035101.1	58984676	.	G	A	.	.	MAF_USDA=3.529
NC_035101.1	58984727	.	G	T	.	.	MAF_USDA=14.706
NC_035101.1	58984735	.	G	T	.	.	MAF_USDA=3.279
NC_035101.1	58984796	.	C	T	.	.	MAF_INRAE=5.833;MAF_USDA=12.353
NC_035101.1	58984825	.	T	C	.	.	MAF_INRAE=31.646;MAF_USDA=48.235
NC_035101.1	58984902	.	A	T	.	.	MAF_INRAE=6.667
NC_035101.1	58984975	.	A	C	.	.	MAF_INRAE=44.937;MAF_USDA=3.529
NC_035101.1	58984980	.	G	A	.	.	MAF_INRAE=34.177;MAF_USDA=38.824
NC_035101.1	58985018	.	G	A	.	.	MAF_INRAE=26.582;MAF_USDA=20.588
NC_035101.1	58985264	.	C	A	.	.	MAF_INRAE=26.582;MAF_USDA=21.176
NC_035101.1	58985303	.	A	C	.	.	MAF_INRAE=6.667;MAF_USDA=25.294
NC_035101.1	58985421	.	C	T	.	.	MAF_INRAE=22.785;MAF_USDA=2.459
```
