## Supplemental Data 1 for "Development of a high-density 665 K SNP array for rainbow trout genome-wide genotyping": INRAE_USDA_MAF1.vcf (part 965 of 1714)

```
NC_035101.1	58985454	.	G	T	.	.	MAF_INRAE=43.671;MAF_USDA=23.529
NC_035101.1	58985522	.	G	A	.	.	MAF_USDA=3.279
NC_035101.1	58985567	.	T	C	.	.	MAF_INRAE=6.667;MAF_USDA=24.706
NC_035101.1	58985599	.	T	G	.	.	MAF_INRAE=6.667;MAF_USDA=25.294
NC_035101.1	58985609	.	A	T	.	.	MAF_USDA=12.295
NC_035101.1	58985698	.	C	T	.	.	MAF_USDA=2.353
NC_035101.1	58985782	.	T	C	.	.	MAF_USDA=2.353
NC_035101.1	58985813	.	T	C	.	.	MAF_INRAE=6.667;MAF_USDA=24.706
NC_035101.1	58985814	.	G	A	.	.	MAF_USDA=3.279
NC_035101.1	58985856	.	C	A	.	.	MAF_INRAE=5.263
NC_035101.1	58985943	.	C	G	.	.	MAF_USDA=2.459
NC_035101.1	58985948	.	C	A	.	.	MAF_INRAE=26.582;MAF_USDA=21.765
NC_035101.1	58985965	.	G	A	.	.	MAF_USDA=6.557
NC_035101.1	58985966	.	A	G	.	.	MAF_USDA=1.176
NC_035101.1	58985982	.	C	T	.	.	MAF_USDA=2.459
NC_035101.1	58985991	.	T	G	.	.	MAF_USDA=3.279
NC_035101.1	58985997	.	G	A	.	.	MAF_INRAE=5.263;MAF_USDA=14.583
NC_035101.1	58986006	.	T	C	.	.	MAF_INRAE=46.667;MAF_USDA=4.098
NC_035101.1	58986025	.	C	T	.	.	MAF_USDA=14.583
NC_035101.1	58986046	.	G	A	.	.	MAF_INRAE=5.833
NC_035101.1	58986102	.	C	A	.	.	MAF_USDA=3.279
NC_035101.1	58986112	.	G	T	.	.	MAF_USDA=14.583
NC_035101.1	58986173	.	A	C	.	.	MAF_INRAE=26.582;MAF_USDA=4.098
NC_035101.1	58986189	.	T	A	.	.	MAF_USDA=3.279
NC_035101.1	58986212	.	G	A	.	.	MAF_INRAE=6.667;MAF_USDA=25.882
NC_035101.1	58986356	.	G	T	.	.	MAF_INRAE=6.667;MAF_USDA=32.941
NC_035101.1	58986388	.	C	T	.	.	MAF_INRAE=34.81;MAF_USDA=38.235
NC_035101.1	58986445	.	C	T	.	.	MAF_USDA=9.412
NC_035101.1	58986570	.	T	G	.	.	MAF_INRAE=6.667;MAF_USDA=24.118
NC_035101.1	58986590	.	T	A	.	.	MAF_USDA=3.279
NC_035101.1	58986624	.	A	C	.	.	MAF_USDA=8.824
NC_035101.1	58986667	.	T	C	.	.	MAF_USDA=33.333
NC_035101.1	58986668	.	C	T	.	.	MAF_USDA=31.25
NC_035101.1	58986741	.	C	A	.	.	MAF_INRAE=6.667;MAF_USDA=27.976
NC_035101.1	58986900	.	C	T	.	.	MAF_INRAE=10.526;MAF_USDA=9.412
NC_035101.1	58986923	.	T	C	.	.	MAF_INRAE=15.789;MAF_USDA=3.39
NC_035101.1	58987005	.	T	C	.	.	MAF_INRAE=26.316;MAF_USDA=22.619
NC_035101.1	58987006	.	G	T	.	.	MAF_USDA=22.892
NC_035101.1	58987042	.	C	T	.	.	MAF_USDA=14.583
NC_035101.1	58987065	.	T	C	.	.	MAF_INRAE=31.646;MAF_USDA=45.294
NC_035101.1	58987137	.	T	C	.	.	MAF_USDA=14.583
NC_035101.1	58987149	.	A	G	.	.	MAF_INRAE=6.667;MAF_USDA=35.417
NC_035101.1	58987175	.	A	C	.	.	MAF_INRAE=26.582;MAF_USDA=4.237
NC_035101.1	58987236	.	C	T	.	.	MAF_INRAE=32.278;MAF_USDA=48.193
NC_035101.1	58987271	.	G	A	.	.	MAF_USDA=5.085
NC_035101.1	58987306	.	C	A	.	.	MAF_INRAE=31.646;MAF_USDA=44.578
NC_035101.1	58987373	.	A	C	.	.	MAF_INRAE=6.667;MAF_USDA=26.506
NC_035101.1	58987389	.	G	A	.	.	MAF_USDA=11.864
NC_035101.1	58987411	.	G	T	.	.	MAF_USDA=3.39
NC_035101.1	58987427	.	C	T	.	.	MAF_INRAE=31.646;MAF_USDA=47.59
NC_035101.1	58987445	.	G	A	.	.	MAF_USDA=10.241
NC_035101.1	58987469	.	G	A	.	.	MAF_USDA=7.627
NC_035101.1	58987529	.	T	C	.	.	MAF_USDA=4.237
NC_035101.1	58987607	.	C	T	.	.	MAF_USDA=4.217
NC_035101.1	58987676	.	C	T	.	.	MAF_USDA=16.667
NC_035101.1	58987691	.	C	A	.	.	MAF_USDA=14.583
NC_035101.1	58987733	.	T	G	.	.	MAF_INRAE=31.646;MAF_USDA=48.795
NC_035101.1	58987845	.	C	G	.	.	MAF_USDA=14.583
NC_035101.1	58987864	.	A	G	.	.	MAF_USDA=2.381
NC_035101.1	58987873	.	T	G	.	.	MAF_INRAE=32.278;MAF_USDA=46.429
NC_035101.1	58987893	.	G	A	.	.	MAF_USDA=2.5
NC_035101.1	58987919	.	T	C	.	.	MAF_INRAE=31.646;MAF_USDA=49.405
NC_035101.1	58988118	.	T	C	.	.	MAF_INRAE=25.949;MAF_USDA=23.529
NC_035101.1	58988247	.	A	T	.	.	MAF_USDA=2.459
NC_035101.1	58988279	.	A	C	.	.	MAF_USDA=5.294
NC_035101.1	58988430	.	G	T	.	.	MAF_INRAE=31.646
NC_035101.1	58988855	.	A	G	.	.	MAF_USDA=24.118
NC_035101.1	58988870	.	G	A	.	.	MAF_USDA=18.824
NC_035101.1	58988907	.	G	A	.	.	MAF_USDA=12.353
NC_035101.1	58988970	.	G	T	.	.	MAF_USDA=2.459
NC_035101.1	58989088	.	A	C	.	.	MAF_USDA=2.941
NC_035101.1	58989158	.	T	C	.	.	MAF_INRAE=46.835;MAF_USDA=22.353
NC_035101.1	58989203	.	C	A	.	.	MAF_INRAE=3.797;MAF_USDA=1.639
NC_035101.1	58989224	.	C	T	.	.	MAF_INRAE=46.203;MAF_USDA=22.353
NC_035101.1	58989267	.	T	C	.	.	MAF_INRAE=3.797
NC_035101.1	58989430	.	G	A	.	.	MAF_USDA=9.412
NC_035101.1	58989441	.	A	G	.	.	MAF_USDA=4.918
NC_035101.1	58989466	.	T	C	.	.	MAF_INRAE=47.468;MAF_USDA=24.706
NC_035101.1	58989480	.	G	T	.	.	MAF_USDA=4.918
NC_035101.1	58989604	.	A	T	.	.	MAF_USDA=9.412
NC_035101.1	58989686	.	T	C	.	.	MAF_INRAE=6.667;MAF_USDA=2.941
NC_035101.1	58989793	.	C	T	.	.	MAF_INRAE=47.468;MAF_USDA=22.941
NC_035101.1	58989827	.	A	T	.	.	MAF_USDA=3.279
NC_035101.1	58989892	.	G	T	.	.	MAF_INRAE=6.667;MAF_USDA=2.941
NC_035101.1	58990105	.	G	A	.	.	MAF_INRAE=8.861;MAF_USDA=5.294
NC_035101.1	58990137	.	G	C	.	.	MAF_USDA=9.412
NC_035101.1	58990223	.	G	A	.	.	MAF_INRAE=13.291;MAF_USDA=32.353
NC_035101.1	58990227	.	T	G	.	.	MAF_USDA=2.941
NC_035101.1	58990538	.	C	G	.	.	MAF_USDA=9.412
NC_035101.1	58990571	.	A	T	.	.	MAF_USDA=4.098
NC_035101.1	58990678	.	G	A	.	.	MAF_USDA=3.279
NC_035101.1	58990700	.	T	G	.	.	MAF_INRAE=6.667;MAF_USDA=2.353
NC_035101.1	58991071	.	A	G	.	.	MAF_INRAE=12.658;MAF_USDA=8.929
NC_035101.1	58991100	.	T	C	.	.	MAF_USDA=2.459
NC_035101.1	58991144	.	A	G	.	.	MAF_INRAE=47.468;MAF_USDA=22.353
NC_035101.1	58991193	.	G	T	.	.	MAF_INRAE=47.468;MAF_USDA=40.588
NC_035101.1	58991301	.	C	G	.	.	MAF_USDA=3.279
NC_035101.1	58991327	.	G	A	.	.	MAF_USDA=10.0
NC_035101.1	58991432	.	C	G	.	.	MAF_USDA=18.235
NC_035101.1	58991482	.	G	T	.	.	MAF_INRAE=21.053;MAF_USDA=27.083
NC_035101.1	58991589	.	T	G	.	.	MAF_USDA=2.174
NC_035101.1	58991622	.	C	G	.	.	MAF_USDA=36.957
NC_035101.1	58992380	.	C	A	.	.	MAF_USDA=3.279
NC_035101.1	58992431	.	C	A	.	.	MAF_USDA=2.459
NC_035101.1	58992664	.	C	G	.	.	MAF_USDA=1.639
NC_035101.1	58992724	.	C	T	.	.	MAF_INRAE=47.468
NC_035101.1	58992735	.	C	A	.	.	MAF_INRAE=24.684;MAF_USDA=5.294
NC_035101.1	58992738	.	T	C	.	.	MAF_INRAE=48.101;MAF_USDA=35.417
NC_035101.1	58992778	.	G	A	.	.	MAF_USDA=4.098
NC_035101.1	58992786	.	C	T	.	.	MAF_INRAE=6.667;MAF_USDA=2.353
NC_035101.1	58992802	.	A	G	.	.	MAF_INRAE=12.658;MAF_USDA=11.765
NC_035101.1	58992827	.	G	A	.	.	MAF_INRAE=48.101;MAF_USDA=43.529
NC_035101.1	58992956	.	A	C	.	.	MAF_USDA=2.941
NC_035101.1	58992983	.	G	A	.	.	MAF_USDA=15.882
NC_035101.1	58993021	.	C	T	.	.	MAF_INRAE=48.101;MAF_USDA=42.353
NC_035101.1	58993235	.	A	T	.	.	MAF_USDA=1.639
NC_035101.1	58993241	.	T	C	.	.	MAF_INRAE=48.101;MAF_USDA=42.353
NC_035101.1	58993246	.	C	G	.	.	MAF_INRAE=48.101;MAF_USDA=43.529
NC_035101.1	58993250	.	G	T	.	.	MAF_INRAE=3.797;MAF_USDA=1.639
NC_035101.1	58993262	.	G	A	.	.	MAF_INRAE=48.101;MAF_USDA=42.941
NC_035101.1	58993310	.	A	C	.	.	MAF_USDA=3.279
NC_035101.1	58993524	.	G	A	.	.	MAF_USDA=1.765
NC_035101.1	58993554	.	G	C	.	.	MAF_INRAE=6.667;MAF_USDA=2.941
NC_035101.1	58993561	.	G	A	.	.	MAF_INRAE=48.101;MAF_USDA=42.941
NC_035101.1	58993595	.	T	G	.	.	MAF_INRAE=48.101;MAF_USDA=48.824
NC_035101.1	58993608	.	A	C	.	.	MAF_INRAE=33.544;MAF_USDA=8.333
NC_035101.1	58993644	.	C	A	.	.	MAF_INRAE=48.101;MAF_USDA=44.118
NC_035101.1	58993675	.	A	G	.	.	MAF_INRAE=33.544;MAF_USDA=11.176
NC_035101.1	58993682	.	T	C	.	.	MAF_USDA=9.412
NC_035101.1	58993722	.	G	A	.	.	MAF_INRAE=21.053;MAF_USDA=11.765
NC_035101.1	58993733	.	C	T	.	.	MAF_USDA=33.333
NC_035101.1	58993794	.	T	A	.	.	MAF_INRAE=6.667
NC_035101.1	58993801	.	A	C	.	.	MAF_INRAE=45.57;MAF_USDA=7.647
NC_035101.1	58993854	.	C	T	.	.	MAF_INRAE=48.101;MAF_USDA=42.941
NC_035101.1	58993906	.	C	T	.	.	MAF_USDA=2.083
NC_035101.1	58993920	.	C	T	.	.	MAF_USDA=3.279
NC_035101.1	58993921	.	C	T	.	.	MAF_USDA=3.279
NC_035101.1	58993925	.	C	T	.	.	MAF_USDA=8.197
NC_035101.1	58993963	.	A	T	.	.	MAF_USDA=18.824
NC_035101.1	58993969	.	G	T	.	.	MAF_USDA=8.235
NC_035101.1	58993984	.	C	A	.	.	MAF_INRAE=45.0
NC_035101.1	58993991	.	C	A	.	.	MAF_INRAE=46.203;MAF_USDA=24.706
NC_035101.1	58994135	.	G	A	.	.	MAF_USDA=3.279
NC_035101.1	58994230	.	C	T	.	.	MAF_USDA=10.0
NC_035101.1	58994248	.	C	T	.	.	MAF_USDA=3.279
NC_035101.1	58994251	.	C	T	.	.	MAF_USDA=10.0
NC_035101.1	58994263	.	G	A	.	.	MAF_USDA=4.118
NC_035101.1	58994266	.	G	T	.	.	MAF_USDA=2.941
NC_035101.1	58994274	.	G	C	.	.	MAF_USDA=2.459
NC_035101.1	58994332	.	G	A	.	.	MAF_USDA=27.059
NC_035101.1	58994364	.	G	A	.	.	MAF_USDA=9.412
NC_035101.1	58994449	.	T	C	.	.	MAF_USDA=18.824
NC_035101.1	58994523	.	T	G	.	.	MAF_USDA=5.882
NC_035101.1	58994544	.	G	T	.	.	MAF_USDA=24.706
NC_035101.1	58994644	.	T	C	.	.	MAF_USDA=15.294
NC_035101.1	58994661	.	A	G	.	.	MAF_INRAE=16.456;MAF_USDA=11.765
NC_035101.1	58994696	.	C	G	.	.	MAF_USDA=2.459
NC_035101.1	58994723	.	T	C	.	.	MAF_INRAE=6.667;MAF_USDA=4.706
NC_035101.1	58994761	.	C	T	.	.	MAF_USDA=2.941
NC_035101.1	58994769	.	T	G	.	.	MAF_USDA=3.279
NC_035101.1	58994782	.	G	T	.	.	MAF_USDA=5.294
NC_035101.1	58994846	.	C	G	.	.	MAF_INRAE=7.5;MAF_USDA=24.118
NC_035101.1	58995010	.	A	G	.	.	MAF_USDA=2.941
NC_035101.1	58995054	.	G	A	.	.	MAF_USDA=6.557
NC_035101.1	58995066	.	G	A	.	.	MAF_INRAE=7.5;MAF_USDA=41.176
NC_035101.1	58995421	.	G	C	.	.	MAF_INRAE=33.544;MAF_USDA=11.176
NC_035101.1	58995497	.	A	G	.	.	MAF_INRAE=7.5;MAF_USDA=21.176
NC_035101.1	58995499	.	A	T	.	.	MAF_INRAE=47.468;MAF_USDA=8.824
NC_035101.1	58995501	.	A	T	.	.	MAF_INRAE=33.544;MAF_USDA=11.176
NC_035101.1	58995548	.	G	C	.	.	MAF_USDA=19.412
NC_035101.1	58995551	.	C	A	.	.	MAF_INRAE=7.5;MAF_USDA=15.882
NC_035101.1	58995599	.	T	C	.	.	MAF_INRAE=13.291;MAF_USDA=28.824
NC_035101.1	58995777	.	C	T	.	.	MAF_USDA=2.459
NC_035101.1	58995828	.	T	C	.	.	MAF_INRAE=7.595;MAF_USDA=9.016
NC_035101.1	58995877	.	G	A	.	.	MAF_USDA=2.353
NC_035101.1	58996359	.	C	T	.	.	MAF_USDA=4.098
NC_035101.1	58996480	.	T	C	.	.	MAF_USDA=8.235
NC_035101.1	58996560	.	G	T	.	.	MAF_USDA=3.279
NC_035101.1	58996580	.	C	A	.	.	MAF_USDA=1.639
NC_035101.1	58996605	.	T	G	.	.	MAF_USDA=2.459
NC_035101.1	58996665	.	A	G	.	.	MAF_USDA=22.941
NC_035101.1	58996764	.	C	T	.	.	MAF_INRAE=3.797;MAF_USDA=1.639
NC_035101.1	58996776	.	T	C	.	.	MAF_USDA=17.647
NC_035101.1	58996899	.	C	A	.	.	MAF_INRAE=8.861;MAF_USDA=11.765
NC_035101.1	58996967	.	T	A	.	.	MAF_USDA=2.459
NC_035101.1	58997036	.	C	A	.	.	MAF_USDA=4.918
NC_035101.1	58997042	.	C	T	.	.	MAF_USDA=2.459
NC_035101.1	58997299	.	C	G	.	.	MAF_USDA=5.738
NC_035101.1	58997300	.	T	C	.	.	MAF_USDA=4.918
NC_035101.1	58997343	.	C	A	.	.	MAF_INRAE=48.101;MAF_USDA=33.529
NC_035101.1	58997398	.	G	A	.	.	MAF_INRAE=10.127;MAF_USDA=37.647
NC_035101.1	58997405	.	T	G	.	.	MAF_USDA=2.459
NC_035101.1	58997454	.	C	A	.	.	MAF_USDA=1.639
NC_035101.1	58997482	.	G	T	.	.	MAF_USDA=1.765
NC_035101.1	58997517	.	T	A	.	.	MAF_USDA=8.235
NC_035101.1	58997620	.	T	G	.	.	MAF_USDA=1.639
NC_035101.1	58997650	.	G	T	.	.	MAF_INRAE=5.833
NC_035101.1	58997658	.	G	T	.	.	MAF_USDA=5.738
NC_035101.1	58997661	.	C	T	.	.	MAF_USDA=3.279
NC_035101.1	58997678	.	T	C	.	.	MAF_USDA=25.882
NC_035101.1	58997728	.	T	A	.	.	MAF_USDA=22.024
NC_035101.1	58997730	.	G	A	.	.	MAF_USDA=22.619
NC_035101.1	58997735	.	G	T	.	.	MAF_USDA=22.619
NC_035101.1	58997738	.	A	G	.	.	MAF_USDA=23.214
NC_035101.1	58997741	.	C	T	.	.	MAF_USDA=22.619
NC_035101.1	58997770	.	G	C	.	.	MAF_USDA=6.25
NC_035101.1	58997799	.	G	A	.	.	MAF_INRAE=3.797;MAF_USDA=5.882
NC_035101.1	58997831	.	C	A	.	.	MAF_USDA=4.098
NC_035101.1	58997844	.	A	G	.	.	MAF_USDA=3.279
NC_035101.1	58997900	.	G	A	.	.	MAF_USDA=2.459
NC_035101.1	58997943	.	G	A	.	.	MAF_INRAE=1.667;MAF_USDA=23.529
NC_035101.1	58998010	.	G	T	.	.	MAF_USDA=2.459
NC_035101.1	58998132	.	C	T	.	.	MAF_INRAE=45.833;MAF_USDA=16.667
NC_035101.1	58998236	.	T	G	.	.	MAF_USDA=2.459
NC_035101.1	58998237	.	A	C	.	.	MAF_INRAE=1.667;MAF_USDA=22.917
NC_035101.1	58998262	.	A	G	.	.	MAF_INRAE=2.5;MAF_USDA=8.333
NC_035101.1	58998280	.	T	C	.	.	MAF_USDA=3.279
NC_035101.1	58998287	.	A	C	.	.	MAF_INRAE=12.025
NC_035101.1	58998314	.	C	G	.	.	MAF_USDA=5.738
NC_035101.1	58998321	.	T	C	.	.	MAF_USDA=3.279
NC_035101.1	58998339	.	C	G	.	.	MAF_USDA=5.738
NC_035101.1	58998359	.	G	A	.	.	MAF_USDA=14.583
NC_035101.1	58998464	.	C	G	.	.	MAF_INRAE=49.367;MAF_USDA=7.647
NC_035101.1	58998486	.	T	A	.	.	MAF_INRAE=4.43
NC_035101.1	58998593	.	C	T	.	.	MAF_USDA=2.459
NC_035101.1	58998667	.	G	T	.	.	MAF_USDA=8.333
NC_035101.1	58998782	.	A	C	.	.	MAF_INRAE=10.127;MAF_USDA=12.5
NC_035101.1	58999055	.	G	A	.	.	MAF_USDA=6.557
NC_035101.1	58999061	.	C	T	.	.	MAF_INRAE=15.789
NC_035101.1	58999107	.	G	A	.	.	MAF_USDA=5.882
NC_035101.1	58999142	.	G	A	.	.	MAF_USDA=1.639
NC_035101.1	58999173	.	C	A	.	.	MAF_USDA=4.098
NC_035101.1	58999193	.	T	C	.	.	MAF_INRAE=43.671;MAF_USDA=7.647
NC_035101.1	58999194	.	T	C	.	.	MAF_INRAE=15.0;MAF_USDA=3.279
NC_035101.1	59000765	.	A	G	.	.	MAF_USDA=8.333
NC_035101.1	59000830	.	A	T	.	.	MAF_USDA=43.75
NC_035101.1	59000926	.	T	C	.	.	MAF_INRAE=44.304
NC_035101.1	59000963	.	C	T	.	.	MAF_INRAE=41.772;MAF_USDA=22.353
NC_035101.1	59001089	.	C	G	.	.	MAF_USDA=7.059
NC_035101.1	59001199	.	A	T	.	.	MAF_USDA=16.667
NC_035101.1	59001276	.	G	A	.	.	MAF_USDA=2.459
NC_035101.1	59001339	.	C	G	.	.	MAF_INRAE=5.263
NC_035101.1	59001344	.	G	A	.	.	MAF_INRAE=47.468;MAF_USDA=16.667
NC_035101.1	59001444	.	A	G	.	.	MAF_INRAE=15.789;MAF_USDA=3.529
NC_035101.1	59001506	.	G	T	.	.	MAF_USDA=4.918
NC_035101.1	59001523	.	G	C	.	.	MAF_INRAE=46.835;MAF_USDA=8.235
NC_035101.1	59001817	.	G	A	.	.	MAF_INRAE=12.5;MAF_USDA=2.459
NC_035101.1	59001831	.	T	C	.	.	MAF_USDA=2.459
NC_035101.1	59001886	.	G	A	.	.	MAF_USDA=3.529
NC_035101.1	59001888	.	T	C	.	.	MAF_USDA=22.353
NC_035101.1	59001913	.	T	C	.	.	MAF_USDA=15.294
NC_035101.1	59001970	.	G	C	.	.	MAF_USDA=1.639
NC_035101.1	59001994	.	G	A	.	.	MAF_INRAE=47.468;MAF_USDA=9.412
NC_035101.1	59002047	.	T	C	.	.	MAF_INRAE=46.835;MAF_USDA=8.235
NC_035101.1	59002282	.	G	A	.	.	MAF_INRAE=6.667;MAF_USDA=2.353
NC_035101.1	59002330	.	T	G	.	.	MAF_USDA=10.588
NC_035101.1	59002345	.	T	C	.	.	MAF_INRAE=47.468
NC_035101.1	59002384	.	T	G	.	.	MAF_INRAE=43.671;MAF_USDA=48.235
NC_035101.1	59002406	.	C	A	.	.	MAF_INRAE=5.263;MAF_USDA=1.639
NC_035101.1	59002453	.	C	T	.	.	MAF_USDA=2.353
NC_035101.1	59002461	.	G	T	.	.	MAF_USDA=5.882
NC_035101.1	59002519	.	A	C	.	.	MAF_INRAE=46.835;MAF_USDA=8.824
NC_035101.1	59002599	.	C	T	.	.	MAF_USDA=12.5
NC_035101.1	59002685	.	C	G	.	.	MAF_USDA=1.639
NC_035101.1	59002829	.	A	G	.	.	MAF_USDA=6.557
NC_035101.1	59002884	.	T	C	.	.	MAF_USDA=2.353
NC_035101.1	59002929	.	G	T	.	.	MAF_USDA=2.459
NC_035101.1	59002932	.	C	A	.	.	MAF_USDA=4.098
NC_035101.1	59002990	.	C	T	.	.	MAF_INRAE=47.468;MAF_USDA=8.235
NC_035101.1	59003025	.	G	T	.	.	MAF_USDA=2.459
NC_035101.1	59003031	.	A	T	.	.	MAF_USDA=2.459
NC_035101.1	59003258	.	A	G	.	.	MAF_USDA=6.25
NC_035101.1	59003349	.	C	T	.	.	MAF_INRAE=41.772;MAF_USDA=23.529
NC_035101.1	59003350	.	T	G	.	.	MAF_INRAE=35.833;MAF_USDA=31.765
NC_035101.1	59003635	.	T	A	.	.	MAF_USDA=4.098
NC_035101.1	59003846	.	C	A	.	.	MAF_USDA=3.529
NC_035101.1	59004021	.	G	T	.	.	MAF_INRAE=6.667;MAF_USDA=2.941
NC_035101.1	59004036	.	A	T	.	.	MAF_INRAE=10.0;MAF_USDA=35.294
NC_035101.1	59004041	.	G	C	.	.	MAF_USDA=5.738
NC_035101.1	59004108	.	C	T	.	.	MAF_USDA=2.941
NC_035101.1	59004221	.	C	A	.	.	MAF_USDA=1.639
NC_035101.1	59004365	.	C	G	.	.	MAF_USDA=6.557
NC_035101.1	59004584	.	G	A	.	.	MAF_INRAE=45.57;MAF_USDA=7.647
NC_035101.1	59004879	.	A	G	.	.	MAF_INRAE=12.658;MAF_USDA=7.377
NC_035101.1	59004928	.	A	C	.	.	MAF_INRAE=41.772;MAF_USDA=45.882
NC_035101.1	59005207	.	A	G	.	.	MAF_INRAE=45.57;MAF_USDA=4.098
NC_035101.1	59005319	.	A	G	.	.	MAF_USDA=30.588
NC_035101.1	59005410	.	G	A	.	.	MAF_INRAE=24.051;MAF_USDA=31.176
NC_035101.1	59005412	.	G	A	.	.	MAF_INRAE=6.667;MAF_USDA=12.353
NC_035101.1	59005502	.	A	T	.	.	MAF_USDA=6.557
NC_035101.1	59005522	.	G	A	.	.	MAF_USDA=5.294
NC_035101.1	59005544	.	G	A	.	.	MAF_INRAE=11.392;MAF_USDA=30.0
NC_035101.1	59005788	.	T	C	.	.	MAF_USDA=3.279
NC_035101.1	59005804	.	A	C	.	.	MAF_USDA=1.639
NC_035101.1	59005816	.	G	A	.	.	MAF_INRAE=12.658;MAF_USDA=7.377
NC_035101.1	59005824	.	A	G	.	.	MAF_INRAE=6.667
NC_035101.1	59005844	.	G	A	.	.	MAF_USDA=25.882
NC_035101.1	59005958	.	G	A	.	.	MAF_INRAE=12.658;MAF_USDA=8.197
NC_035101.1	59006261	.	C	T	.	.	MAF_INRAE=3.333;MAF_USDA=6.557
NC_035101.1	59006276	.	G	A	.	.	MAF_USDA=1.639
NC_035101.1	59006337	.	C	T	.	.	MAF_USDA=1.639
NC_035101.1	59006400	.	G	A	.	.	MAF_USDA=2.941
NC_035101.1	59006472	.	C	T	.	.	MAF_USDA=1.639
NC_035101.1	59006546	.	C	T	.	.	MAF_USDA=3.279
NC_035101.1	59006603	.	G	A	.	.	MAF_INRAE=12.5;MAF_USDA=10.656
NC_035101.1	59006672	.	G	A	.	.	MAF_USDA=1.639
NC_035101.1	59006801	.	C	A	.	.	MAF_INRAE=10.0
NC_035101.1	59006922	.	T	C	.	.	MAF_INRAE=15.789
NC_035101.1	59006933	.	C	T	.	.	MAF_USDA=5.738
NC_035101.1	59007024	.	C	T	.	.	MAF_USDA=5.294
NC_035101.1	59007097	.	C	A	.	.	MAF_INRAE=8.861;MAF_USDA=15.882
NC_035101.1	59007150	.	C	A	.	.	MAF_INRAE=24.051;MAF_USDA=33.529
NC_035101.1	59007343	.	A	C	.	.	MAF_USDA=9.836
NC_035101.1	59007431	.	G	C	.	.	MAF_INRAE=44.167
NC_035101.1	59007433	.	T	C	.	.	MAF_USDA=16.667
NC_035101.1	59007434	.	T	A	.	.	MAF_USDA=16.667
NC_035101.1	59007467	.	A	C	.	.	MAF_USDA=9.016
NC_035101.1	59007474	.	T	C	.	.	MAF_USDA=6.557
NC_035101.1	59007532	.	T	C	.	.	MAF_INRAE=6.667;MAF_USDA=7.647
NC_035101.1	59007561	.	A	C	.	.	MAF_USDA=14.583
NC_035101.1	59007629	.	G	A	.	.	MAF_INRAE=6.329;MAF_USDA=21.176
NC_035101.1	59007644	.	T	G	.	.	MAF_INRAE=6.329;MAF_USDA=22.941
NC_035101.1	59007850	.	A	T	.	.	MAF_INRAE=6.329;MAF_USDA=30.588
NC_035101.1	59007866	.	C	A	.	.	MAF_INRAE=6.329;MAF_USDA=22.941
NC_035101.1	59007891	.	A	T	.	.	MAF_INRAE=47.468;MAF_USDA=13.333
NC_035101.1	59007905	.	T	A	.	.	MAF_USDA=5.738
NC_035101.1	59007921	.	G	C	.	.	MAF_INRAE=6.329;MAF_USDA=28.824
NC_035101.1	59007929	.	T	A	.	.	MAF_USDA=5.738
NC_035101.1	59007951	.	C	T	.	.	MAF_INRAE=6.329;MAF_USDA=21.765
NC_035101.1	59007965	.	G	T	.	.	MAF_INRAE=5.833;MAF_USDA=2.353
NC_035101.1	59008026	.	G	A	.	.	MAF_USDA=5.738
NC_035101.1	59008069	.	A	G	.	.	MAF_INRAE=6.329;MAF_USDA=20.588
NC_035101.1	59008207	.	G	T	.	.	MAF_USDA=2.459
NC_035101.1	59008222	.	T	C	.	.	MAF_INRAE=6.329;MAF_USDA=20.833
NC_035101.1	59008223	.	C	A	.	.	MAF_INRAE=3.333;MAF_USDA=20.833
NC_035101.1	59008438	.	A	G	.	.	MAF_USDA=9.016
NC_035101.1	59008445	.	A	G	.	.	MAF_INRAE=6.329;MAF_USDA=29.412
NC_035101.1	59008475	.	G	A	.	.	MAF_USDA=4.167
NC_035101.1	59008562	.	C	A	.	.	MAF_USDA=2.459
NC_035101.1	59008655	.	A	T	.	.	MAF_INRAE=6.329;MAF_USDA=28.824
NC_035101.1	59008718	.	A	C	.	.	MAF_INRAE=6.667
NC_035101.1	59008766	.	C	T	.	.	MAF_INRAE=10.833
NC_035101.1	59008855	.	G	A	.	.	MAF_INRAE=5.263;MAF_USDA=1.639
NC_035101.1	59008912	.	T	G	.	.	MAF_INRAE=6.329;MAF_USDA=31.967
NC_035101.1	59009050	.	G	T	.	.	MAF_INRAE=8.861;MAF_USDA=11.765
NC_035101.1	59009094	.	T	C	.	.	MAF_INRAE=8.861;MAF_USDA=4.706
NC_035101.1	59009108	.	A	G	.	.	MAF_INRAE=6.962;MAF_USDA=29.412
NC_035101.1	59009395	.	T	A	.	.	MAF_USDA=3.279
NC_035101.1	59009557	.	A	C	.	.	MAF_INRAE=3.797;MAF_USDA=5.882
NC_035101.1	59009654	.	C	T	.	.	MAF_INRAE=47.468;MAF_USDA=8.824
NC_035101.1	59009868	.	A	C	.	.	MAF_USDA=4.098
NC_035101.1	59009882	.	C	A	.	.	MAF_USDA=2.353
NC_035101.1	59010062	.	G	A	.	.	MAF_USDA=4.706
NC_035101.1	59010186	.	G	A	.	.	MAF_INRAE=8.228;MAF_USDA=11.765
NC_035101.1	59010192	.	A	G	.	.	MAF_USDA=9.836
NC_035101.1	59010201	.	T	C	.	.	MAF_USDA=8.824
NC_035101.1	59010319	.	T	G	.	.	MAF_USDA=2.083
NC_035101.1	59010320	.	T	G	.	.	MAF_INRAE=6.329;MAF_USDA=35.294
NC_035101.1	59010340	.	G	A	.	.	MAF_INRAE=32.911;MAF_USDA=24.706
NC_035101.1	59010380	.	G	A	.	.	MAF_INRAE=33.544;MAF_USDA=25.882
NC_035101.1	59010592	.	A	T	.	.	MAF_INRAE=12.025
NC_035101.1	59010627	.	A	C	.	.	MAF_INRAE=5.833
NC_035101.1	59010698	.	G	A	.	.	MAF_INRAE=15.789
NC_035101.1	59010736	.	G	A	.	.	MAF_USDA=4.098
NC_035101.1	59010927	.	A	G	.	.	MAF_INRAE=15.19;MAF_USDA=42.353
NC_035101.1	59010930	.	C	T	.	.	MAF_USDA=2.459
NC_035101.1	59010934	.	C	T	.	.	MAF_INRAE=15.19;MAF_USDA=45.882
NC_035101.1	59010936	.	G	T	.	.	MAF_INRAE=10.0;MAF_USDA=8.824
NC_035101.1	59011012	.	G	T	.	.	MAF_USDA=1.639
NC_035101.1	59011123	.	C	T	.	.	MAF_USDA=4.098
NC_035101.1	59011177	.	T	C	.	.	MAF_USDA=1.176
NC_035101.1	59011185	.	T	G	.	.	MAF_USDA=1.639
NC_035101.1	59011332	.	G	A	.	.	MAF_USDA=2.941
NC_035101.1	59011463	.	A	C	.	.	MAF_INRAE=14.557;MAF_USDA=47.059
NC_035101.1	59011476	.	A	C	.	.	MAF_INRAE=14.557;MAF_USDA=47.059
NC_035101.1	59011632	.	G	T	.	.	MAF_INRAE=47.468;MAF_USDA=8.824
NC_035101.1	59012010	.	G	T	.	.	MAF_USDA=24.118
NC_035101.1	59012053	.	T	A	.	.	MAF_USDA=5.738
NC_035101.1	59012355	.	T	A	.	.	MAF_INRAE=2.5;MAF_USDA=8.333
NC_035101.1	59012364	.	T	C	.	.	MAF_INRAE=14.557;MAF_USDA=38.235
NC_035101.1	59012806	.	G	A	.	.	MAF_INRAE=2.5;MAF_USDA=12.295
NC_035101.1	59012808	.	C	G	.	.	MAF_INRAE=2.5;MAF_USDA=12.295
NC_035101.1	59012811	.	G	C	.	.	MAF_INRAE=2.5;MAF_USDA=13.115
NC_035101.1	59012816	.	G	T	.	.	MAF_INRAE=6.667;MAF_USDA=15.574
NC_035101.1	59012852	.	T	A	.	.	MAF_INRAE=11.667
NC_035101.1	59012914	.	A	G	.	.	MAF_INRAE=15.0
NC_035101.1	59012957	.	G	T	.	.	MAF_INRAE=29.167
NC_035101.1	59012982	.	C	T	.	.	MAF_INRAE=28.333
NC_035101.1	59012983	.	A	G	.	.	MAF_INRAE=28.333
NC_035101.1	59013000	.	G	A	.	.	MAF_INRAE=24.167
NC_035101.1	59013220	.	T	C	.	.	MAF_INRAE=21.053;MAF_USDA=6.627
NC_035101.1	59013327	.	T	C	.	.	MAF_USDA=2.083
NC_035101.1	59013334	.	T	C	.	.	MAF_INRAE=15.789;MAF_USDA=3.012
NC_035101.1	59013340	.	C	T	.	.	MAF_USDA=7.831
NC_035101.1	59013378	.	C	A	.	.	MAF_USDA=2.083
NC_035101.1	59013396	.	G	C	.	.	MAF_USDA=4.167
NC_035101.1	59014018	.	G	A	.	.	MAF_INRAE=5.263;MAF_USDA=8.824
NC_035101.1	59014058	.	A	T	.	.	MAF_INRAE=5.833;MAF_USDA=4.167
NC_035101.1	59014190	.	T	G	.	.	MAF_INRAE=47.468;MAF_USDA=8.824
NC_035101.1	59014256	.	A	C	.	.	MAF_USDA=6.471
NC_035101.1	59014306	.	G	A	.	.	MAF_USDA=1.639
NC_035101.1	59014313	.	G	A	.	.	MAF_USDA=9.016
NC_035101.1	59014317	.	G	A	.	.	MAF_INRAE=47.468;MAF_USDA=8.235
NC_035101.1	59014334	.	C	T	.	.	MAF_USDA=7.647
NC_035101.1	59014372	.	G	A	.	.	MAF_USDA=4.098
NC_035101.1	59014534	.	C	T	.	.	MAF_USDA=5.738
NC_035101.1	59014539	.	T	C	.	.	MAF_USDA=5.738
NC_035101.1	59014542	.	C	G	.	.	MAF_USDA=5.738
NC_035101.1	59014543	.	A	G	.	.	MAF_USDA=5.738
NC_035101.1	59014546	.	A	C	.	.	MAF_USDA=5.738
NC_035101.1	59014553	.	T	C	.	.	MAF_USDA=5.738
NC_035101.1	59014554	.	G	A	.	.	MAF_USDA=7.377
NC_035101.1	59014566	.	A	G	.	.	MAF_INRAE=1.667;MAF_USDA=43.75
NC_035101.1	59014575	.	G	T	.	.	MAF_INRAE=1.667
NC_035101.1	59014601	.	C	A	.	.	MAF_INRAE=2.5
NC_035101.1	59014602	.	T	A	.	.	MAF_INRAE=2.5
NC_035101.1	59014609	.	C	G	.	.	MAF_INRAE=3.333
NC_035101.1	59014616	.	A	T	.	.	MAF_INRAE=3.333
NC_035101.1	59014629	.	T	C	.	.	MAF_INRAE=2.5
NC_035101.1	59014631	.	G	C	.	.	MAF_INRAE=3.333
NC_035101.1	59014638	.	A	T	.	.	MAF_INRAE=3.333
NC_035101.1	59014694	.	C	A	.	.	MAF_INRAE=8.333
NC_035101.1	59014699	.	T	C	.	.	MAF_INRAE=8.333
NC_035101.1	59014707	.	A	G	.	.	MAF_INRAE=9.167
NC_035101.1	59014712	.	G	A	.	.	MAF_INRAE=9.167
NC_035101.1	59014713	.	G	A	.	.	MAF_USDA=1.639
NC_035101.1	59014748	.	C	T	.	.	MAF_USDA=7.059
NC_035101.1	59015743	.	A	G	.	.	MAF_USDA=4.098
NC_035101.1	59015828	.	G	A	.	.	MAF_USDA=10.588
NC_035101.1	59015836	.	C	T	.	.	MAF_USDA=4.098
NC_035101.1	59015962	.	G	A	.	.	MAF_INRAE=3.797;MAF_USDA=2.459
NC_035101.1	59015984	.	A	G	.	.	MAF_INRAE=44.937;MAF_USDA=7.647
NC_035101.1	59016038	.	C	A	.	.	MAF_USDA=4.098
NC_035101.1	59016155	.	C	A	.	.	MAF_INRAE=25.949;MAF_USDA=41.765
NC_035101.1	59016183	.	T	C	.	.	MAF_USDA=4.918
NC_035101.1	59016274	.	G	T	.	.	MAF_INRAE=46.835;MAF_USDA=8.824
NC_035101.1	59016354	.	A	G	.	.	MAF_USDA=10.588
NC_035101.1	59016359	.	C	T	.	.	MAF_INRAE=26.582;MAF_USDA=33.529
NC_035101.1	59016429	.	A	C	.	.	MAF_USDA=4.098
NC_035101.1	59016472	.	G	A	.	.	MAF_USDA=6.557
NC_035101.1	59016558	.	G	A	.	.	MAF_USDA=33.529
NC_035101.1	59016733	.	C	T	.	.	MAF_INRAE=35.443;MAF_USDA=40.588
NC_035101.1	59016804	.	T	A	.	.	MAF_INRAE=34.81;MAF_USDA=35.882
NC_035101.1	59016852	.	T	G	.	.	MAF_INRAE=2.5;MAF_USDA=2.941
NC_035101.1	59016953	.	C	T	.	.	MAF_USDA=1.639
NC_035101.1	59017011	.	T	C	.	.	MAF_INRAE=25.949;MAF_USDA=44.118
NC_035101.1	59017080	.	T	C	.	.	MAF_USDA=1.667
NC_035101.1	59017149	.	C	A	.	.	MAF_USDA=2.083
NC_035101.1	59017152	.	C	A	.	.	MAF_INRAE=3.797;MAF_USDA=4.098
NC_035101.1	59017181	.	G	A	.	.	MAF_INRAE=3.797;MAF_USDA=4.098
NC_035101.1	59017203	.	C	A	.	.	MAF_INRAE=34.81;MAF_USDA=34.118
NC_035101.1	59017241	.	A	T	.	.	MAF_INRAE=3.797;MAF_USDA=2.459
NC_035101.1	59017275	.	A	T	.	.	MAF_USDA=10.0
NC_035101.1	59017276	.	C	T	.	.	MAF_USDA=10.0
NC_035101.1	59017303	.	C	T	.	.	MAF_USDA=4.918
NC_035101.1	59017676	.	T	G	.	.	MAF_USDA=1.639
NC_035101.1	59017743	.	A	T	.	.	MAF_INRAE=23.418;MAF_USDA=38.824
NC_035101.1	59017855	.	G	A	.	.	MAF_INRAE=25.949;MAF_USDA=41.176
NC_035101.1	59017861	.	T	C	.	.	MAF_USDA=4.098
NC_035101.1	59017866	.	G	T	.	.	MAF_INRAE=5.263;MAF_USDA=1.639
NC_035101.1	59017873	.	C	A	.	.	MAF_INRAE=25.949;MAF_USDA=41.176
NC_035101.1	59017900	.	C	A	.	.	MAF_INRAE=25.949;MAF_USDA=41.176
NC_035101.1	59017902	.	T	C	.	.	MAF_USDA=8.235
NC_035101.1	59018174	.	A	T	.	.	MAF_INRAE=25.316;MAF_USDA=41.176
NC_035101.1	59018263	.	T	C	.	.	MAF_INRAE=24.051;MAF_USDA=41.304
NC_035101.1	59018279	.	A	T	.	.	MAF_INRAE=25.949;MAF_USDA=40.0
NC_035101.1	59018361	.	C	G	.	.	MAF_INRAE=17.089;MAF_USDA=29.412
NC_035101.1	59018363	.	C	T	.	.	MAF_USDA=3.279
NC_035101.1	59018374	.	C	T	.	.	MAF_USDA=13.529
NC_035101.1	59018525	.	C	G	.	.	MAF_INRAE=23.418;MAF_USDA=38.235
NC_035101.1	59018538	.	C	A	.	.	MAF_INRAE=10.526;MAF_USDA=4.706
NC_035101.1	59018539	.	C	T	.	.	MAF_USDA=4.706
NC_035101.1	59018699	.	A	T	.	.	MAF_USDA=1.639
NC_035101.1	59018724	.	C	A	.	.	MAF_INRAE=47.468;MAF_USDA=14.583
NC_035101.1	59018726	.	C	T	.	.	MAF_USDA=4.167
NC_035101.1	59018864	.	C	T	.	.	MAF_USDA=3.279
NC_035101.1	59018926	.	T	C	.	.	MAF_INRAE=23.418;MAF_USDA=4.118
NC_035101.1	59018931	.	A	G	.	.	MAF_USDA=35.882
NC_035101.1	59018941	.	T	C	.	.	MAF_INRAE=23.418;MAF_USDA=4.118
NC_035101.1	59018942	.	G	A	.	.	MAF_INRAE=15.833;MAF_USDA=4.118
NC_035101.1	59018948	.	C	T	.	.	MAF_INRAE=23.418;MAF_USDA=5.294
NC_035101.1	59018982	.	A	C	.	.	MAF_USDA=5.882
NC_035101.1	59018989	.	C	T	.	.	MAF_INRAE=47.468;MAF_USDA=10.0
NC_035101.1	59019020	.	C	G	.	.	MAF_USDA=1.639
NC_035101.1	59019051	.	T	A	.	.	MAF_USDA=35.417
NC_035101.1	59019087	.	C	A	.	.	MAF_USDA=1.765
NC_035101.1	59019182	.	G	C	.	.	MAF_INRAE=9.494;MAF_USDA=4.706
NC_035101.1	59019183	.	A	T	.	.	MAF_INRAE=9.167;MAF_USDA=4.706
NC_035101.1	59019438	.	T	A	.	.	MAF_INRAE=6.667;MAF_USDA=2.941
NC_035101.1	59019557	.	T	G	.	.	MAF_INRAE=5.833;MAF_USDA=3.529
NC_035101.1	59019830	.	A	C	.	.	MAF_USDA=4.706
NC_035101.1	59019848	.	A	C	.	.	MAF_USDA=2.459
NC_035101.1	59020036	.	C	T	.	.	MAF_INRAE=17.722;MAF_USDA=40.0
NC_035101.1	59020103	.	C	T	.	.	MAF_USDA=3.333
NC_035101.1	59020165	.	T	C	.	.	MAF_USDA=1.639
NC_035101.1	59020391	.	G	C	.	.	MAF_USDA=1.639
NC_035101.1	59020420	.	C	T	.	.	MAF_USDA=6.25
NC_035101.1	59020692	.	G	T	.	.	MAF_USDA=6.557
NC_035101.1	59020852	.	T	C	.	.	MAF_INRAE=24.051;MAF_USDA=29.412
NC_035101.1	59020884	.	G	T	.	.	MAF_USDA=1.639
NC_035101.1	59020915	.	A	C	.	.	MAF_INRAE=23.418;MAF_USDA=3.279
NC_035101.1	59021024	.	G	A	.	.	MAF_INRAE=29.114;MAF_USDA=17.647
NC_035101.1	59021110	.	C	A	.	.	MAF_INRAE=5.263;MAF_USDA=1.639
NC_035101.1	59021144	.	C	T	.	.	MAF_USDA=6.557
NC_035101.1	59021206	.	T	G	.	.	MAF_INRAE=34.81;MAF_USDA=44.118
NC_035101.1	59021213	.	G	T	.	.	MAF_USDA=2.941
NC_035101.1	59021273	.	C	T	.	.	MAF_USDA=14.706
NC_035101.1	59021484	.	A	C	.	.	MAF_USDA=4.098
NC_035101.1	59021507	.	A	T	.	.	MAF_USDA=6.557
NC_035101.1	59021509	.	G	T	.	.	MAF_USDA=1.639
NC_035101.1	59021537	.	A	C	.	.	MAF_USDA=2.459
NC_035101.1	59021639	.	A	G	.	.	MAF_USDA=15.294
NC_035101.1	59021653	.	C	T	.	.	MAF_USDA=1.765
NC_035101.1	59021669	.	C	T	.	.	MAF_USDA=1.639
NC_035101.1	59021718	.	G	T	.	.	MAF_INRAE=12.658;MAF_USDA=30.588
NC_035101.1	59021726	.	A	G	.	.	MAF_INRAE=2.5;MAF_USDA=8.333
NC_035101.1	59021835	.	G	T	.	.	MAF_INRAE=6.667;MAF_USDA=2.353
NC_035101.1	59021880	.	C	T	.	.	MAF_USDA=1.639
NC_035101.1	59021890	.	G	C	.	.	MAF_USDA=5.738
NC_035101.1	59022037	.	A	G	.	.	MAF_INRAE=6.667;MAF_USDA=6.471
NC_035101.1	59022099	.	T	A	.	.	MAF_USDA=2.353
NC_035101.1	59022147	.	A	T	.	.	MAF_INRAE=6.667;MAF_USDA=8.333
NC_035101.1	59022170	.	C	T	.	.	MAF_INRAE=45.57;MAF_USDA=7.647
NC_035101.1	59022175	.	A	C	.	.	MAF_INRAE=12.658;MAF_USDA=24.706
NC_035101.1	59022179	.	T	G	.	.	MAF_USDA=15.882
NC_035101.1	59022185	.	T	G	.	.	MAF_INRAE=23.418;MAF_USDA=4.098
NC_035101.1	59022194	.	A	G	.	.	MAF_USDA=9.836
NC_035101.1	59022222	.	C	A	.	.	MAF_INRAE=6.667;MAF_USDA=6.471
NC_035101.1	59022270	.	A	G	.	.	MAF_USDA=1.639
NC_035101.1	59022311	.	G	A	.	.	MAF_USDA=6.25
NC_035101.1	59022354	.	A	G	.	.	MAF_INRAE=42.405;MAF_USDA=46.471
NC_035101.1	59022476	.	T	A	.	.	MAF_INRAE=12.658;MAF_USDA=24.706
NC_035101.1	59022551	.	C	A	.	.	MAF_INRAE=4.43;MAF_USDA=12.353
NC_035101.1	59022570	.	C	G	.	.	MAF_USDA=15.882
NC_035101.1	59022582	.	A	C	.	.	MAF_INRAE=12.658;MAF_USDA=24.118
NC_035101.1	59022603	.	C	A	.	.	MAF_USDA=6.471
NC_035101.1	59022672	.	A	C	.	.	MAF_INRAE=12.658;MAF_USDA=22.941
NC_035101.1	59022736	.	T	C	.	.	MAF_USDA=7.059
NC_035101.1	59022745	.	A	C	.	.	MAF_INRAE=12.658;MAF_USDA=22.353
NC_035101.1	59022863	.	C	T	.	.	MAF_USDA=2.459
NC_035101.1	59022908	.	C	A	.	.	MAF_USDA=8.197
NC_035101.1	59022922	.	G	A	.	.	MAF_USDA=6.471
NC_035101.1	59022993	.	A	T	.	.	MAF_USDA=2.941
NC_035101.1	59022994	.	T	G	.	.	MAF_USDA=2.941
NC_035101.1	59023142	.	G	A	.	.	MAF_USDA=3.529
NC_035101.1	59023388	.	T	G	.	.	MAF_INRAE=12.5;MAF_USDA=2.459
NC_035101.1	59023613	.	G	A	.	.	MAF_INRAE=19.167;MAF_USDA=11.176
NC_035101.1	59023640	.	A	G	.	.	MAF_INRAE=15.789
NC_035101.1	59023811	.	A	G	.	.	MAF_INRAE=21.053;MAF_USDA=8.333
NC_035101.1	59023945	.	G	C	.	.	MAF_INRAE=3.333
NC_035101.1	59023951	.	C	G	.	.	MAF_INRAE=4.167
NC_035101.1	59023953	.	A	T	.	.	MAF_INRAE=4.167
NC_035101.1	59023954	.	C	G	.	.	MAF_INRAE=4.167
NC_035101.1	59023956	.	A	C	.	.	MAF_INRAE=4.167
NC_035101.1	59023963	.	C	G	.	.	MAF_INRAE=4.167
NC_035101.1	59023964	.	A	G	.	.	MAF_INRAE=4.167
NC_035101.1	59023969	.	G	A	.	.	MAF_INRAE=4.167;MAF_USDA=2.459
NC_035101.1	59023989	.	C	T	.	.	MAF_INRAE=5.0
NC_035101.1	59024000	.	C	A	.	.	MAF_INRAE=5.833
NC_035101.1	59024043	.	G	A	.	.	MAF_INRAE=15.0
NC_035101.1	59024051	.	A	C	.	.	MAF_INRAE=12.5
NC_035101.1	59024067	.	C	A	.	.	MAF_INRAE=12.5
NC_035101.1	59024069	.	T	A	.	.	MAF_INRAE=13.333
NC_035101.1	59024150	.	C	T	.	.	MAF_USDA=2.459
NC_035101.1	59024202	.	G	A	.	.	MAF_INRAE=6.667
NC_035101.1	59024213	.	C	G	.	.	MAF_USDA=4.098
NC_035101.1	59024322	.	T	A	.	.	MAF_INRAE=8.861;MAF_USDA=11.176
NC_035101.1	59024336	.	T	G	.	.	MAF_INRAE=8.861;MAF_USDA=11.176
NC_035101.1	59024362	.	C	A	.	.	MAF_USDA=8.197
NC_035101.1	59024390	.	G	A	.	.	MAF_USDA=2.083
NC_035101.1	59024619	.	C	T	.	.	MAF_INRAE=11.667;MAF_USDA=2.459
NC_035101.1	59024672	.	G	T	.	.	MAF_USDA=3.279
NC_035101.1	59024713	.	C	T	.	.	MAF_USDA=2.459
NC_035101.1	59024792	.	G	A	.	.	MAF_INRAE=12.658;MAF_USDA=6.471
NC_035101.1	59024844	.	T	C	.	.	MAF_INRAE=12.658;MAF_USDA=8.824
NC_035101.1	59025012	.	A	C	.	.	MAF_USDA=2.083
NC_035101.1	59025247	.	A	T	.	.	MAF_USDA=3.279
NC_035101.1	59025511	.	C	T	.	.	MAF_INRAE=6.667
NC_035101.1	59025525	.	G	A	.	.	MAF_USDA=2.941
NC_035101.1	59025596	.	A	T	.	.	MAF_INRAE=3.797;MAF_USDA=1.639
NC_035101.1	59025693	.	A	C	.	.	MAF_INRAE=47.468;MAF_USDA=8.824
NC_035101.1	59025855	.	T	G	.	.	MAF_INRAE=24.051;MAF_USDA=37.059
NC_035101.1	59025925	.	G	T	.	.	MAF_USDA=4.098
NC_035101.1	59026031	.	C	T	.	.	MAF_INRAE=31.579;MAF_USDA=16.667
NC_035101.1	59026224	.	C	A	.	.	MAF_INRAE=5.263;MAF_USDA=1.639
NC_035101.1	59026443	.	T	C	.	.	MAF_INRAE=13.291;MAF_USDA=10.588
NC_035101.1	59026478	.	A	T	.	.	MAF_INRAE=12.5
NC_035101.1	59026587	.	C	T	.	.	MAF_INRAE=32.278;MAF_USDA=37.647
NC_035101.1	59026594	.	G	T	.	.	MAF_USDA=4.918
NC_035101.1	59026617	.	C	T	.	.	MAF_USDA=1.639
NC_035101.1	59026660	.	C	G	.	.	MAF_INRAE=37.342;MAF_USDA=42.941
NC_035101.1	59026686	.	G	T	.	.	MAF_USDA=2.459
NC_035101.1	59026850	.	C	G	.	.	MAF_INRAE=47.468;MAF_USDA=10.0
NC_035101.1	59026903	.	G	A	.	.	MAF_USDA=3.279
NC_035101.1	59026975	.	C	A	.	.	MAF_INRAE=10.0;MAF_USDA=10.417
NC_035101.1	59026982	.	C	G	.	.	MAF_USDA=10.417
NC_035101.1	59027041	.	CCCCCCCGGT	CCCCCCCGGC	.	.	MAF_USDA=14.583
NC_035101.1	59027050	.	T	C	.	.	MAF_INRAE=9.167
NC_035101.1	59027318	.	C	A	.	.	MAF_INRAE=14.557;MAF_USDA=21.176
NC_035101.1	59027323	.	C	T	.	.	MAF_USDA=4.098
NC_035101.1	59027328	.	C	A	.	.	MAF_INRAE=14.557;MAF_USDA=21.176
NC_035101.1	59027377	.	C	A	.	.	MAF_USDA=2.083
NC_035101.1	59027446	.	G	T	.	.	MAF_USDA=2.459
NC_035101.1	59027494	.	G	A	.	.	MAF_USDA=2.459
NC_035101.1	59027497	.	G	T	.	.	MAF_USDA=9.412
NC_035101.1	59027632	.	AGGGGGGGA	AGGGGGGGG	.	.	MAF_USDA=10.417
NC_035101.1	59027640	.	A	G	.	.	MAF_INRAE=5.263
NC_035101.1	59027687	.	G	A	.	.	MAF_USDA=9.412
NC_035101.1	59027910	.	C	T	.	.	MAF_USDA=1.639
NC_035101.1	59027997	.	G	T	.	.	MAF_USDA=5.882
NC_035101.1	59028211	.	T	A	.	.	MAF_USDA=5.738
NC_035101.1	59028293	.	G	A	.	.	MAF_USDA=2.353
NC_035101.1	59028297	.	G	A	.	.	MAF_USDA=2.459
NC_035101.1	59028438	.	C	T	.	.	MAF_USDA=3.279
NC_035101.1	59028548	.	G	T	.	.	MAF_USDA=4.918
NC_035101.1	59028657	.	G	A	.	.	MAF_USDA=3.279
NC_035101.1	59028871	.	C	T	.	.	MAF_INRAE=12.5;MAF_USDA=7.059
NC_035101.1	59028872	.	C	T	.	.	MAF_INRAE=12.5;MAF_USDA=6.25
NC_035101.1	59028883	.	C	A	.	.	MAF_INRAE=25.949;MAF_USDA=45.294
NC_035101.1	59028956	.	T	C	.	.	MAF_INRAE=10.0;MAF_USDA=19.412
NC_035101.1	59028981	.	G	A	.	.	MAF_USDA=1.639
NC_035101.1	59029236	.	G	A	.	.	MAF_USDA=4.167
NC_035101.1	59029330	.	C	T	.	.	MAF_INRAE=46.835;MAF_USDA=37.647
NC_035101.1	59029501	.	C	T	.	.	MAF_USDA=6.25
NC_035101.1	59029753	.	C	T	.	.	MAF_USDA=1.639
NC_035101.1	59030064	.	T	G	.	.	MAF_USDA=4.918
NC_035101.1	59030353	.	GTATTATG	GTATTATA	.	.	MAF_USDA=20.833
NC_035101.1	59030360	.	G	A	.	.	MAF_INRAE=48.101
NC_035101.1	59030373	.	C	T	.	.	MAF_INRAE=7.595;MAF_USDA=14.286
NC_035101.1	59030384	.	C	T	.	.	MAF_INRAE=8.861;MAF_USDA=2.941
NC_035101.1	59030395	.	T	C	.	.	MAF_INRAE=31.013;MAF_USDA=32.353
NC_035101.1	59030407	.	G	A	.	.	MAF_INRAE=2.5;MAF_USDA=8.333
NC_035101.1	59030420	.	T	C	.	.	MAF_INRAE=23.418;MAF_USDA=40.588
NC_035101.1	59030584	.	T	A	.	.	MAF_USDA=2.459
NC_035101.1	59030608	.	A	T	.	.	MAF_INRAE=8.861
NC_035101.1	59030624	.	G	C	.	.	MAF_INRAE=46.835;MAF_USDA=49.412
NC_035101.1	59030659	.	C	T	.	.	MAF_USDA=1.639
NC_035101.1	59030744	.	T	G	.	.	MAF_INRAE=46.835;MAF_USDA=47.647
NC_035101.1	59030752	.	G	T	.	.	MAF_USDA=2.459
NC_035101.1	59030766	.	G	T	.	.	MAF_USDA=4.918
NC_035101.1	59030806	.	A	T	.	.	MAF_USDA=1.639
NC_035101.1	59030833	.	G	T	.	.	MAF_INRAE=2.5;MAF_USDA=2.976
NC_035101.1	59030864	.	A	G	.	.	MAF_USDA=3.279
NC_035101.1	59030972	.	C	A	.	.	MAF_INRAE=6.667;MAF_USDA=9.836
NC_035101.1	59031009	.	A	C	.	.	MAF_USDA=2.459
NC_035101.1	59031026	.	C	T	.	.	MAF_USDA=3.279
NC_035101.1	59031094	.	C	A	.	.	MAF_INRAE=46.835;MAF_USDA=37.647
NC_035101.1	59031460	.	A	C	.	.	MAF_USDA=9.016
NC_035101.1	59031494	.	C	T	.	.	MAF_USDA=2.083
NC_035101.1	59031497	.	G	A	.	.	MAF_USDA=14.706
NC_035101.1	59031627	.	C	T	.	.	MAF_USDA=2.083
NC_035101.1	59031787	.	C	A	.	.	MAF_INRAE=8.861;MAF_USDA=6.557
NC_035101.1	59031863	.	G	A	.	.	MAF_USDA=3.279
NC_035101.1	59032218	.	C	T	.	.	MAF_INRAE=27.215;MAF_USDA=37.059
NC_035101.1	59032240	.	C	A	.	.	MAF_INRAE=39.873;MAF_USDA=42.353
NC_035101.1	59032306	.	G	C	.	.	MAF_USDA=2.083
NC_035101.1	59032325	.	C	G	.	.	MAF_USDA=2.941
NC_035101.1	59032339	.	A	T	.	.	MAF_USDA=5.738
NC_035101.1	59032536	.	G	A	.	.	MAF_USDA=1.639
NC_035101.1	59032551	.	C	T	.	.	MAF_USDA=1.639
NC_035101.1	59032568	.	T	A	.	.	MAF_USDA=1.639
NC_035101.1	59032659	.	A	G	.	.	MAF_INRAE=39.873;MAF_USDA=33.529
NC_035101.1	59032704	.	T	A	.	.	MAF_USDA=2.083
NC_035101.1	59032718	.	A	T	.	.	MAF_INRAE=42.105
NC_035101.1	59032838	.	T	A	.	.	MAF_INRAE=24.051;MAF_USDA=37.059
NC_035101.1	59032906	.	A	C	.	.	MAF_INRAE=39.873;MAF_USDA=34.118
NC_035101.1	59032913	.	C	T	.	.	MAF_USDA=2.353
NC_035101.1	59032989	.	G	A	.	.	MAF_USDA=2.459
NC_035101.1	59033082	.	C	A	.	.	MAF_INRAE=24.684;MAF_USDA=37.059
NC_035101.1	59033094	.	C	T	.	.	MAF_INRAE=5.263;MAF_USDA=1.639
NC_035101.1	59033109	.	A	G	.	.	MAF_INRAE=46.835;MAF_USDA=25.882
NC_035101.1	59033166	.	G	A	.	.	MAF_INRAE=12.025;MAF_USDA=4.118
NC_035101.1	59033294	.	G	A	.	.	MAF_USDA=6.471
NC_035101.1	59033459	.	T	A	.	.	MAF_USDA=4.167
NC_035101.1	59033463	.	C	A	.	.	MAF_USDA=1.19
NC_035101.1	59033557	.	G	T	.	.	MAF_USDA=2.941
NC_035101.1	59033660	.	C	A	.	.	MAF_USDA=2.083
NC_035101.1	59034387	.	G	T	.	.	MAF_USDA=7.647
NC_035101.1	59034544	.	C	T	.	.	MAF_INRAE=48.101;MAF_USDA=25.882
NC_035101.1	59034604	.	G	T	.	.	MAF_INRAE=39.241;MAF_USDA=18.824
NC_035101.1	59034680	.	G	A	.	.	MAF_USDA=3.279
NC_035101.1	59034787	.	A	C	.	.	MAF_USDA=2.459
NC_035101.1	59034793	.	A	T	.	.	MAF_INRAE=12.658;MAF_USDA=14.118
NC_035101.1	59034836	.	T	A	.	.	MAF_USDA=1.639
NC_035101.1	59035129	.	G	T	.	.	MAF_USDA=8.235
NC_035101.1	59035133	.	G	A	.	.	MAF_INRAE=2.5;MAF_USDA=17.647
NC_035101.1	59035155	.	G	C	.	.	MAF_USDA=6.557
NC_035101.1	59035229	.	G	T	.	.	MAF_INRAE=12.025;MAF_USDA=25.882
NC_035101.1	59035273	.	G	A	.	.	MAF_INRAE=21.053;MAF_USDA=11.765
NC_035101.1	59035293	.	T	A	.	.	MAF_USDA=2.459
NC_035101.1	59035330	.	G	T	.	.	MAF_USDA=4.918
NC_035101.1	59035513	.	A	T	.	.	MAF_USDA=3.279
NC_035101.1	59035514	.	C	T	.	.	MAF_USDA=3.279
NC_035101.1	59035547	.	T	G	.	.	MAF_INRAE=47.468;MAF_USDA=40.0
NC_035101.1	59035571	.	A	T	.	.	MAF_USDA=3.279
NC_035101.1	59035602	.	C	A	.	.	MAF_INRAE=47.468;MAF_USDA=40.0
NC_035101.1	59035717	.	G	A	.	.	MAF_INRAE=15.789;MAF_USDA=11.176
NC_035101.1	59035723	.	G	A	.	.	MAF_USDA=2.459
NC_035101.1	59035768	.	G	T	.	.	MAF_INRAE=48.101;MAF_USDA=39.412
NC_035101.1	59035778	.	A	T	.	.	MAF_INRAE=48.101;MAF_USDA=39.412
NC_035101.1	59035833	.	G	A	.	.	MAF_USDA=1.639
NC_035101.1	59035838	.	C	A	.	.	MAF_INRAE=15.789;MAF_USDA=11.176
NC_035101.1	59035860	.	G	A	.	.	MAF_USDA=14.583
NC_035101.1	59035936	.	C	T	.	.	MAF_INRAE=3.333;MAF_USDA=8.824
NC_035101.1	59035966	.	T	C	.	.	MAF_INRAE=5.263;MAF_USDA=1.639
NC_035101.1	59035969	.	G	A	.	.	MAF_USDA=2.459
NC_035101.1	59035980	.	T	A	.	.	MAF_INRAE=48.101;MAF_USDA=36.471
NC_035101.1	59036016	.	C	A	.	.	MAF_INRAE=48.101;MAF_USDA=39.412
NC_035101.1	59036018	.	G	A	.	.	MAF_USDA=11.176
NC_035101.1	59036019	.	A	T	.	.	MAF_USDA=6.557
NC_035101.1	59036054	.	T	G	.	.	MAF_INRAE=2.5;MAF_USDA=14.583
NC_035101.1	59036055	.	C	G	.	.	MAF_INRAE=2.5;MAF_USDA=14.583
NC_035101.1	59036056	.	A	T	.	.	MAF_USDA=2.083
NC_035101.1	59036094	.	A	C	.	.	MAF_INRAE=12.658;MAF_USDA=1.639
NC_035101.1	59036140	.	G	A	.	.	MAF_INRAE=48.101;MAF_USDA=42.353
NC_035101.1	59036318	.	T	C	.	.	MAF_USDA=3.279
NC_035101.1	59036341	.	G	A	.	.	MAF_USDA=3.279
NC_035101.1	59036355	.	G	A	.	.	MAF_USDA=1.639
NC_035101.1	59036362	.	A	G	.	.	MAF_INRAE=47.468;MAF_USDA=36.471
NC_035101.1	59036622	.	T	A	.	.	MAF_INRAE=47.468;MAF_USDA=36.471
NC_035101.1	59036789	.	T	A	.	.	MAF_INRAE=47.468;MAF_USDA=40.588
NC_035101.1	59036804	.	C	T	.	.	MAF_INRAE=15.789;MAF_USDA=18.235
NC_035101.1	59036811	.	T	C	.	.	MAF_INRAE=17.722;MAF_USDA=17.059
NC_035101.1	59036829	.	T	G	.	.	MAF_INRAE=47.468;MAF_USDA=40.0
NC_035101.1	59036856	.	C	T	.	.	MAF_USDA=6.557
NC_035101.1	59036902	.	A	G	.	.	MAF_INRAE=48.101;MAF_USDA=40.0
NC_035101.1	59037009	.	C	T	.	.	MAF_USDA=1.639
NC_035101.1	59037047	.	C	G	.	.	MAF_USDA=7.377
NC_035101.1	59037073	.	C	A	.	.	MAF_INRAE=17.722;MAF_USDA=17.059
NC_035101.1	59037150	.	T	C	.	.	MAF_INRAE=46.835;MAF_USDA=39.286
NC_035101.1	59037151	.	G	A	.	.	MAF_INRAE=41.667;MAF_USDA=39.286
NC_035101.1	59037165	.	G	T	.	.	MAF_INRAE=12.5;MAF_USDA=5.833
NC_035101.1	59037216	.	A	G	.	.	MAF_USDA=7.647
NC_035101.1	59037240	.	A	C	.	.	MAF_USDA=2.459
NC_035101.1	59037279	.	A	G	.	.	MAF_USDA=2.459
NC_035101.1	59037285	.	G	A	.	.	MAF_INRAE=17.722;MAF_USDA=17.059
NC_035101.1	59037320	.	C	A	.	.	MAF_INRAE=15.789;MAF_USDA=5.738
NC_035101.1	59037365	.	C	T	.	.	MAF_USDA=14.583
NC_035101.1	59037415	.	G	A	.	.	MAF_INRAE=48.734;MAF_USDA=37.059
NC_035101.1	59037474	.	G	A	.	.	MAF_USDA=3.279
NC_035101.1	59037506	.	G	A	.	.	MAF_USDA=2.459
NC_035101.1	59037630	.	A	C	.	.	MAF_INRAE=10.833;MAF_USDA=5.738
NC_035101.1	59037666	.	T	C	.	.	MAF_INRAE=48.101;MAF_USDA=38.824
NC_035101.1	59037697	.	T	C	.	.	MAF_INRAE=15.789;MAF_USDA=10.0
NC_035101.1	59037842	.	C	G	.	.	MAF_USDA=2.353
NC_035101.1	59038024	.	C	T	.	.	MAF_USDA=3.279
NC_035101.1	59038025	.	G	T	.	.	MAF_INRAE=29.747;MAF_USDA=6.25
NC_035101.1	59038255	.	G	C	.	.	MAF_USDA=11.765
NC_035101.1	59038271	.	T	G	.	.	MAF_INRAE=31.013;MAF_USDA=40.588
NC_035101.1	59038421	.	T	G	.	.	MAF_INRAE=44.304;MAF_USDA=47.647
NC_035101.1	59038464	.	T	G	.	.	MAF_USDA=11.176
NC_035101.1	59038514	.	T	C	.	.	MAF_USDA=1.639
NC_035101.1	59038542	.	C	G	.	.	MAF_USDA=2.353
NC_035101.1	59038594	.	A	C	.	.	MAF_USDA=1.639
NC_035101.1	59038595	.	T	A	.	.	MAF_USDA=1.639
NC_035101.1	59038648	.	A	G	.	.	MAF_INRAE=12.5;MAF_USDA=5.738
NC_035101.1	59039084	.	C	T	.	.	MAF_USDA=13.115
NC_035101.1	59039101	.	A	G	.	.	MAF_INRAE=3.333;MAF_USDA=7.059
NC_035101.1	59039131	.	G	A	.	.	MAF_USDA=1.639
NC_035101.1	59039181	.	T	C	.	.	MAF_INRAE=12.5;MAF_USDA=6.557
NC_035101.1	59039240	.	G	T	.	.	MAF_USDA=4.167
NC_035101.1	59039262	.	C	T	.	.	MAF_USDA=3.279
NC_035101.1	59039440	.	G	C	.	.	MAF_USDA=7.059
NC_035101.1	59039465	.	C	T	.	.	MAF_USDA=2.459
NC_035101.1	59039471	.	T	C	.	.	MAF_INRAE=48.101;MAF_USDA=19.412
NC_035101.1	59039642	.	G	T	.	.	MAF_INRAE=3.333;MAF_USDA=2.459
NC_035101.1	59039711	.	T	A	.	.	MAF_USDA=15.574
NC_035101.1	59039713	.	A	G	.	.	MAF_USDA=14.754
NC_035101.1	59039715	.	G	C	.	.	MAF_USDA=16.393
NC_035101.1	59039717	.	A	G	.	.	MAF_USDA=15.574
NC_035101.1	59039721	.	A	G	.	.	MAF_USDA=16.393
NC_035101.1	59039723	.	G	T	.	.	MAF_INRAE=6.667
NC_035101.1	59039727	.	G	A	.	.	MAF_USDA=13.934
NC_035101.1	59039734	.	G	T	.	.	MAF_USDA=1.639
NC_035101.1	59039814	.	A	C	.	.	MAF_USDA=1.639
NC_035101.1	59039859	.	A	T	.	.	MAF_INRAE=23.333
NC_035101.1	59039863	.	G	T	.	.	MAF_INRAE=22.5
NC_035101.1	59039864	.	C	T	.	.	MAF_INRAE=22.5
NC_035101.1	59039884	.	G	C	.	.	MAF_INRAE=21.667
NC_035101.1	59039885	.	G	T	.	.	MAF_INRAE=21.667
NC_035101.1	59039901	.	G	T	.	.	MAF_INRAE=20.833
NC_035101.1	59039903	.	T	A	.	.	MAF_INRAE=20.833
NC_035101.1	59039921	.	G	A	.	.	MAF_INRAE=21.667
NC_035101.1	59039937	.	A	G	.	.	MAF_INRAE=20.0
NC_035101.1	59039944	.	G	A	.	.	MAF_USDA=4.918
NC_035101.1	59039972	.	T	C	.	.	MAF_INRAE=5.833
NC_035101.1	59039975	.	G	C	.	.	MAF_INRAE=3.333
NC_035101.1	59039976	.	G	C	.	.	MAF_INRAE=1.667
NC_035101.1	59039979	.	T	C	.	.	MAF_INRAE=2.5
NC_035101.1	59040032	.	T	A	.	.	MAF_INRAE=2.5;MAF_USDA=13.529
NC_035101.1	59040098	.	C	A	.	.	MAF_INRAE=46.667
NC_035101.1	59040103	.	C	G	.	.	MAF_USDA=27.083
NC_035101.1	59040117	.	C	A	.	.	MAF_USDA=4.918
NC_035101.1	59040156	.	A	G	.	.	MAF_USDA=1.639
NC_035101.1	59040171	.	C	A	.	.	MAF_INRAE=2.5;MAF_USDA=5.294
NC_035101.1	59040189	.	A	C	.	.	MAF_INRAE=2.5;MAF_USDA=11.765
NC_035101.1	59040195	.	T	C	.	.	MAF_INRAE=3.797;MAF_USDA=12.295
NC_035101.1	59040283	.	T	C	.	.	MAF_INRAE=3.797;MAF_USDA=3.279
NC_035101.1	59040333	.	T	C	.	.	MAF_USDA=1.639
NC_035101.1	59040358	.	G	T	.	.	MAF_USDA=2.459
NC_035101.1	59040414	.	C	A	.	.	MAF_INRAE=3.797;MAF_USDA=6.557
NC_035101.1	59040415	.	G	A	.	.	MAF_INRAE=12.5;MAF_USDA=5.738
NC_035101.1	59040470	.	C	A	.	.	MAF_INRAE=2.5;MAF_USDA=7.647
NC_035101.1	59040491	.	C	T	.	.	MAF_USDA=5.882
NC_035101.1	59040564	.	G	T	.	.	MAF_INRAE=2.5;MAF_USDA=7.647
NC_035101.1	59040565	.	G	T	.	.	MAF_INRAE=2.5;MAF_USDA=7.647
NC_035101.1	59040571	.	C	A	.	.	MAF_INRAE=12.5;MAF_USDA=5.738
NC_035101.1	59040622	.	A	T	.	.	MAF_USDA=1.639
NC_035101.1	59040655	.	G	A	.	.	MAF_INRAE=2.5;MAF_USDA=7.647
NC_035101.1	59040664	.	A	T	.	.	MAF_INRAE=47.468;MAF_USDA=16.471
NC_035101.1	59040686	.	A	G	.	.	MAF_USDA=2.353
NC_035101.1	59040687	.	G	T	.	.	MAF_INRAE=2.5;MAF_USDA=18.235
NC_035101.1	59040723	.	A	T	.	.	MAF_USDA=5.294
NC_035101.1	59040738	.	C	G	.	.	MAF_INRAE=6.667
NC_035101.1	59040766	.	C	T	.	.	MAF_USDA=5.294
NC_035101.1	59040802	.	G	A	.	.	MAF_USDA=4.706
NC_035101.1	59040820	.	G	A	.	.	MAF_INRAE=19.167;MAF_USDA=41.667
NC_035101.1	59040848	.	C	A	.	.	MAF_USDA=4.706
NC_035101.1	59040932	.	A	G	.	.	MAF_USDA=2.083
NC_035101.1	59040938	.	T	C	.	.	MAF_USDA=6.25
NC_035101.1	59041023	.	G	A	.	.	MAF_INRAE=2.5;MAF_USDA=12.941
NC_035101.1	59041102	.	G	T	.	.	MAF_USDA=5.882
NC_035101.1	59041103	.	A	G	.	.	MAF_USDA=5.882
NC_035101.1	59041104	.	T	C	.	.	MAF_USDA=5.882
NC_035101.1	59041117	.	T	G	.	.	MAF_USDA=1.639
NC_035101.1	59041234	.	A	T	.	.	MAF_INRAE=15.789;MAF_USDA=9.016
NC_035101.1	59041279	.	T	C	.	.	MAF_INRAE=8.228;MAF_USDA=24.706
NC_035101.1	59041337	.	C	A	.	.	MAF_INRAE=34.211;MAF_USDA=33.529
NC_035101.1	59041510	.	G	T	.	.	MAF_USDA=4.918
NC_035101.1	59041567	.	C	T	.	.	MAF_USDA=34.118
NC_035101.1	59041615	.	A	G	.	.	MAF_USDA=10.588
NC_035101.1	59041697	.	C	A	.	.	MAF_INRAE=8.861
NC_035101.1	59041710	.	G	A	.	.	MAF_INRAE=27.215;MAF_USDA=32.353
NC_035101.1	59041752	.	T	A	.	.	MAF_INRAE=8.861;MAF_USDA=1.639
NC_035101.1	59041753	.	A	T	.	.	MAF_INRAE=10.0;MAF_USDA=1.639
NC_035101.1	59041761	.	C	A	.	.	MAF_USDA=7.059
NC_035101.1	59041822	.	T	A	.	.	MAF_INRAE=27.215;MAF_USDA=32.353
NC_035101.1	59041864	.	T	A	.	.	MAF_INRAE=5.263;MAF_USDA=1.667
NC_035101.1	59041932	.	C	T	.	.	MAF_USDA=50.0
NC_035101.1	59041935	.	T	G	.	.	MAF_USDA=50.0
NC_035101.1	59042867	.	C	T	.	.	MAF_INRAE=42.105;MAF_USDA=6.557
NC_035101.1	59042948	.	T	G	.	.	MAF_USDA=1.639
NC_035101.1	59043113	.	G	A	.	.	MAF_INRAE=12.658;MAF_USDA=5.738
NC_035101.1	59043159	.	C	A	.	.	MAF_USDA=2.459
NC_035101.1	59043354	.	T	C	.	.	MAF_USDA=4.706
NC_035101.1	59043409	.	G	A	.	.	MAF_INRAE=8.861;MAF_USDA=1.639
NC_035101.1	59043421	.	A	C	.	.	MAF_INRAE=12.658;MAF_USDA=4.918
NC_035101.1	59043503	.	C	A	.	.	MAF_INRAE=6.667
NC_035101.1	59043933	.	G	A	.	.	MAF_INRAE=8.861;MAF_USDA=1.667
NC_035101.1	59043951	.	A	T	.	.	MAF_INRAE=2.5;MAF_USDA=5.294
NC_035101.1	59043963	.	C	A	.	.	MAF_USDA=4.918
NC_035101.1	59043996	.	C	T	.	.	MAF_INRAE=47.468;MAF_USDA=16.471
NC_035101.1	59044144	.	G	A	.	.	MAF_INRAE=2.5;MAF_USDA=7.059
NC_035101.1	59044335	.	T	C	.	.	MAF_USDA=3.279
NC_035101.1	59044383	.	G	T	.	.	MAF_USDA=2.459
NC_035101.1	59044391	.	C	G	.	.	MAF_INRAE=13.333;MAF_USDA=5.833
NC_035101.1	59044441	.	C	G	.	.	MAF_INRAE=27.848;MAF_USDA=39.412
NC_035101.1	59044443	.	C	T	.	.	MAF_INRAE=13.333;MAF_USDA=4.918
NC_035101.1	59044447	.	A	G	.	.	MAF_USDA=14.583
NC_035101.1	59044463	.	T	C	.	.	MAF_INRAE=42.405;MAF_USDA=28.235
NC_035101.1	59044495	.	T	G	.	.	MAF_USDA=6.557
NC_035101.1	59044559	.	C	T	.	.	MAF_INRAE=41.772;MAF_USDA=27.647
NC_035101.1	59044683	.	G	A	.	.	MAF_USDA=33.529
NC_035101.1	59044807	.	G	A	.	.	MAF_INRAE=41.772;MAF_USDA=20.588
NC_035101.1	59044994	.	G	A	.	.	MAF_INRAE=5.263
NC_035101.1	59045046	.	A	T	.	.	MAF_INRAE=12.658;MAF_USDA=5.738
NC_035101.1	59045069	.	G	A	.	.	MAF_INRAE=14.557;MAF_USDA=12.353
NC_035101.1	59045153	.	C	A	.	.	MAF_USDA=1.639
NC_035101.1	59045177	.	C	G	.	.	MAF_INRAE=26.582;MAF_USDA=38.235
NC_035101.1	59045274	.	A	T	.	.	MAF_USDA=1.639
NC_035101.1	59045278	.	T	C	.	.	MAF_USDA=5.882
NC_035101.1	59045281	.	T	G	.	.	MAF_USDA=7.059
NC_035101.1	59045286	.	A	G	.	.	MAF_INRAE=15.789;MAF_USDA=8.197
NC_035101.1	59045297	.	A	G	.	.	MAF_INRAE=27.215;MAF_USDA=38.824
NC_035101.1	59045322	.	A	C	.	.	MAF_INRAE=12.5;MAF_USDA=5.738
NC_035101.1	59045323	.	A	C	.	.	MAF_INRAE=13.924;MAF_USDA=11.765
NC_035101.1	59045438	.	A	C	.	.	MAF_INRAE=27.848;MAF_USDA=38.095
NC_035101.1	59045439	.	A	C	.	.	MAF_INRAE=26.667;MAF_USDA=38.095
NC_035101.1	59045470	.	C	T	.	.	MAF_INRAE=13.924;MAF_USDA=10.588
NC_035101.1	59045553	.	G	A	.	.	MAF_INRAE=12.025;MAF_USDA=7.377
NC_035101.1	59045689	.	G	T	.	.	MAF_INRAE=3.797;MAF_USDA=4.918
NC_035101.1	59045726	.	G	A	.	.	MAF_INRAE=12.025
NC_035101.1	59045727	.	C	T	.	.	MAF_USDA=7.377
NC_035101.1	59045735	.	T	A	.	.	MAF_USDA=7.377
NC_035101.1	59045736	.	G	A	.	.	MAF_INRAE=13.924;MAF_USDA=41.176
NC_035101.1	59045741	.	G	A	.	.	MAF_INRAE=15.789;MAF_USDA=8.197
NC_035101.1	59045818	.	C	T	.	.	MAF_USDA=4.098
NC_035101.1	59045829	.	C	A	.	.	MAF_INRAE=39.873;MAF_USDA=35.294
NC_035101.1	59045889	.	A	C	.	.	MAF_INRAE=27.848;MAF_USDA=37.059
NC_035101.1	59045916	.	G	A	.	.	MAF_INRAE=8.228
NC_035101.1	59045924	.	G	A	.	.	MAF_INRAE=41.772;MAF_USDA=21.765
NC_035101.1	59045991	.	C	A	.	.	MAF_USDA=11.176
NC_035101.1	59046017	.	G	A	.	.	MAF_INRAE=41.772;MAF_USDA=20.588
NC_035101.1	59046020	.	A	G	.	.	MAF_INRAE=2.5;MAF_USDA=5.294
NC_035101.1	59046021	.	C	T	.	.	MAF_USDA=1.639
NC_035101.1	59046058	.	A	C	.	.	MAF_USDA=4.098
NC_035101.1	59046085	.	G	A	.	.	MAF_USDA=2.459
NC_035101.1	59046317	.	A	G	.	.	MAF_USDA=4.098
NC_035101.1	59046342	.	G	A	.	.	MAF_INRAE=6.667
NC_035101.1	59046403	.	C	T	.	.	MAF_USDA=3.279
NC_035101.1	59046463	.	C	A	.	.	MAF_USDA=2.941
NC_035101.1	59046486	.	T	C	.	.	MAF_USDA=5.882
NC_035101.1	59046571	.	G	T	.	.	MAF_USDA=1.639
NC_035101.1	59046619	.	G	T	.	.	MAF_INRAE=15.789;MAF_USDA=10.656
NC_035101.1	59046682	.	T	C	.	.	MAF_USDA=11.176
NC_035101.1	59046723	.	G	T	.	.	MAF_USDA=2.941
NC_035101.1	59046773	.	T	C	.	.	MAF_USDA=1.639
NC_035101.1	59046792	.	T	A	.	.	MAF_INRAE=41.772;MAF_USDA=24.706
NC_035101.1	59046797	.	T	C	.	.	MAF_USDA=1.639
NC_035101.1	59046878	.	G	A	.	.	MAF_INRAE=12.025
NC_035101.1	59046923	.	G	A	.	.	MAF_USDA=2.459
NC_035101.1	59047040	.	G	A	.	.	MAF_USDA=1.639
NC_035101.1	59047083	.	A	C	.	.	MAF_INRAE=2.5;MAF_USDA=5.882
NC_035101.1	59047090	.	G	A	.	.	MAF_INRAE=2.5;MAF_USDA=5.294
NC_035101.1	59047097	.	G	A	.	.	MAF_USDA=1.639
NC_035101.1	59047110	.	C	A	.	.	MAF_USDA=5.294
NC_035101.1	59047117	.	T	A	.	.	MAF_USDA=11.176
NC_035101.1	59047118	.	C	T	.	.	MAF_USDA=10.588
NC_035101.1	59047167	.	G	A	.	.	MAF_INRAE=5.833;MAF_USDA=32.941
NC_035101.1	59047329	.	C	T	.	.	MAF_USDA=1.639
NC_035101.1	59047383	.	T	G	.	.	MAF_USDA=1.639
NC_035101.1	59047428	.	A	T	.	.	MAF_USDA=2.459
NC_035101.1	59047474	.	G	A	.	.	MAF_USDA=2.941
NC_035101.1	59047482	.	G	A	.	.	MAF_USDA=3.279
NC_035101.1	59047508	.	G	T	.	.	MAF_INRAE=12.025
NC_035101.1	59047603	.	C	A	.	.	MAF_USDA=2.459
NC_035101.1	59047604	.	G	T	.	.	MAF_INRAE=15.789;MAF_USDA=9.836
NC_035101.1	59047621	.	A	C	.	.	MAF_USDA=4.118
NC_035101.1	59048396	.	G	A	.	.	MAF_USDA=15.217
NC_035101.1	59048663	.	G	A	.	.	MAF_INRAE=42.105
NC_035101.1	59049008	.	G	T	.	.	MAF_INRAE=2.632
NC_035101.1	59049044	.	C	T	.	.	MAF_USDA=2.586
NC_035101.1	59049097	.	A	C	.	.	MAF_INRAE=6.667;MAF_USDA=4.268
NC_035101.1	59049148	.	A	T	.	.	MAF_INRAE=8.228
NC_035101.1	59049209	.	G	A	.	.	MAF_USDA=5.882
NC_035101.1	59049336	.	T	C	.	.	MAF_USDA=5.882
NC_035101.1	59049368	.	A	C	.	.	MAF_USDA=5.294
NC_035101.1	59049405	.	A	C	.	.	MAF_USDA=4.098
NC_035101.1	59049479	.	C	A	.	.	MAF_INRAE=42.405;MAF_USDA=21.765
NC_035101.1	59049614	.	C	A	.	.	MAF_INRAE=11.667;MAF_USDA=5.738
NC_035101.1	59049827	.	C	T	.	.	MAF_USDA=5.294
NC_035101.1	59049955	.	T	C	.	.	MAF_INRAE=12.025
NC_035101.1	59049978	.	G	T	.	.	MAF_USDA=1.639
NC_035101.1	59050096	.	A	T	.	.	MAF_INRAE=6.667;MAF_USDA=2.353
NC_035101.1	59050127	.	C	G	.	.	MAF_INRAE=8.861;MAF_USDA=1.639
NC_035101.1	59050137	.	T	G	.	.	MAF_INRAE=12.025;MAF_USDA=5.294
NC_035101.1	59050166	.	T	C	.	.	MAF_USDA=2.459
NC_035101.1	59050185	.	G	A	.	.	MAF_USDA=5.294
NC_035101.1	59050221	.	T	C	.	.	MAF_USDA=5.294
NC_035101.1	59050247	.	C	T	.	.	MAF_USDA=2.459
NC_035101.1	59050290	.	C	T	.	.	MAF_USDA=5.357
NC_035101.1	59050377	.	T	A	.	.	MAF_INRAE=11.667
NC_035101.1	59050399	.	T	A	.	.	MAF_INRAE=6.667;MAF_USDA=34.118
NC_035101.1	59050400	.	G	T	.	.	MAF_INRAE=6.667;MAF_USDA=34.118
NC_035101.1	59050437	.	A	G	.	.	MAF_INRAE=6.667;MAF_USDA=2.353
NC_035101.1	59050464	.	T	A	.	.	MAF_INRAE=2.5;MAF_USDA=5.294
NC_035101.1	59050480	.	A	G	.	.	MAF_INRAE=6.667;MAF_USDA=11.176
NC_035101.1	59050539	.	C	A	.	.	MAF_USDA=14.583
NC_035101.1	59050587	.	T	A	.	.	MAF_INRAE=6.667
NC_035101.1	59050620	.	G	T	.	.	MAF_INRAE=12.025
NC_035101.1	59050644	.	G	T	.	.	MAF_INRAE=13.924;MAF_USDA=26.471
NC_035101.1	59050786	.	C	T	.	.	MAF_USDA=1.639
NC_035101.1	59050836	.	A	G	.	.	MAF_USDA=5.882
NC_035101.1	59050839	.	G	A	.	.	MAF_USDA=5.882
NC_035101.1	59050898	.	A	C	.	.	MAF_INRAE=12.025;MAF_USDA=5.294
NC_035101.1	59050967	.	A	T	.	.	MAF_USDA=2.941
NC_035101.1	59051035	.	A	C	.	.	MAF_USDA=1.639
NC_035101.1	59051070	.	G	T	.	.	MAF_USDA=43.75
NC_035101.1	59051112	.	G	T	.	.	MAF_USDA=5.882
NC_035101.1	59051168	.	C	A	.	.	MAF_INRAE=8.861;MAF_USDA=1.639
NC_035101.1	59051257	.	C	T	.	.	MAF_USDA=2.083
NC_035101.1	59051292	.	G	A	.	.	MAF_USDA=5.294
NC_035101.1	59051360	.	A	C	.	.	MAF_USDA=5.294
NC_035101.1	59051394	.	G	A	.	.	MAF_USDA=1.639
NC_035101.1	59051462	.	G	A	.	.	MAF_USDA=4.098
NC_035101.1	59051561	.	C	A	.	.	MAF_USDA=2.5
NC_035101.1	59051587	.	T	C	.	.	MAF_USDA=10.714
NC_035101.1	59051692	.	C	A	.	.	MAF_INRAE=12.025
NC_035101.1	59051724	.	G	A	.	.	MAF_USDA=2.459
NC_035101.1	59051766	.	C	A	.	.	MAF_USDA=2.459
NC_035101.1	59051835	.	A	G	.	.	MAF_INRAE=12.025;MAF_USDA=7.059
NC_035101.1	59051848	.	G	A	.	.	MAF_INRAE=12.025
NC_035101.1	59051946	.	C	T	.	.	MAF_USDA=1.639
NC_035101.1	59052008	.	T	G	.	.	MAF_INRAE=12.025
NC_035101.1	59052034	.	A	G	.	.	MAF_INRAE=12.025
NC_035101.1	59052043	.	T	A	.	.	MAF_USDA=1.639
NC_035101.1	59052196	.	C	A	.	.	MAF_USDA=1.639
NC_035101.1	59052197	.	A	T	.	.	MAF_USDA=1.639
NC_035101.1	59052337	.	T	G	.	.	MAF_USDA=2.459
NC_035101.1	59052479	.	A	T	.	.	MAF_INRAE=12.025;MAF_USDA=10.588
NC_035101.1	59052485	.	C	T	.	.	MAF_USDA=2.941
NC_035101.1	59052499	.	A	G	.	.	MAF_USDA=7.377
NC_035101.1	59052570	.	T	G	.	.	MAF_USDA=4.167
NC_035101.1	59052595	.	G	A	.	.	MAF_INRAE=12.025;MAF_USDA=9.412
NC_035101.1	59052637	.	T	A	.	.	MAF_USDA=2.941
NC_035101.1	59052767	.	G	C	.	.	MAF_INRAE=47.468;MAF_USDA=15.882
NC_035101.1	59052900	.	G	T	.	.	MAF_INRAE=2.5;MAF_USDA=4.118
NC_035101.1	59052993	.	A	G	.	.	MAF_USDA=2.459
NC_035101.1	59053068	.	G	C	.	.	MAF_INRAE=2.5;MAF_USDA=12.5
NC_035101.1	59053108	.	G	A	.	.	MAF_USDA=1.639
NC_035101.1	59053116	.	A	C	.	.	MAF_USDA=1.639
NC_035101.1	59053136	.	G	T	.	.	MAF_USDA=3.279
NC_035101.1	59053158	.	C	A	.	.	MAF_INRAE=26.582;MAF_USDA=44.118
NC_035101.1	59053223	.	C	T	.	.	MAF_USDA=5.294
NC_035101.1	59053237	.	C	T	.	.	MAF_INRAE=13.333;MAF_USDA=31.176
NC_035101.1	59053324	.	T	A	.	.	MAF_USDA=6.471
NC_035101.1	59053433	.	G	A	.	.	MAF_INRAE=8.861;MAF_USDA=1.639
NC_035101.1	59053467	.	C	A	.	.	MAF_USDA=4.098
NC_035101.1	59053468	.	C	T	.	.	MAF_INRAE=12.025
NC_035101.1	59053507	.	T	C	.	.	MAF_INRAE=33.333;MAF_USDA=35.417
NC_035101.1	59053516	.	A	G	.	.	MAF_USDA=1.176
NC_035101.1	59053599	.	C	A	.	.	MAF_USDA=1.639
NC_035101.1	59053612	.	C	T	.	.	MAF_USDA=1.639
NC_035101.1	59053793	.	G	T	.	.	MAF_USDA=8.333
NC_035101.1	59053797	.	A	T	.	.	MAF_USDA=2.459
NC_035101.1	59053881	.	G	A	.	.	MAF_USDA=7.647
NC_035101.1	59053960	.	A	T	.	.	MAF_USDA=2.941
NC_035101.1	59055885	.	C	T	.	.	MAF_USDA=16.667
NC_035101.1	59055936	.	T	C	.	.	MAF_USDA=4.098
NC_035101.1	59056038	.	G	A	.	.	MAF_USDA=1.639
NC_035101.1	59056041	.	C	T	.	.	MAF_INRAE=8.333
NC_035101.1	59056063	.	T	A	.	.	MAF_USDA=5.738
NC_035101.1	59056070	.	G	A	.	.	MAF_USDA=2.941
NC_035101.1	59056226	.	T	A	.	.	MAF_USDA=6.471
NC_035101.1	59056341	.	T	G	.	.	MAF_INRAE=2.632
NC_035101.1	59056673	.	T	C	.	.	MAF_USDA=14.583
NC_035101.1	59056878	.	G	A	.	.	MAF_INRAE=2.632;MAF_USDA=5.882
NC_035101.1	59056924	.	A	G	.	.	MAF_INRAE=5.263;MAF_USDA=10.588
NC_035101.1	59056934	.	A	G	.	.	MAF_USDA=1.639
NC_035101.1	59057040	.	G	T	.	.	MAF_USDA=14.583
NC_035101.1	59057332	.	T	G	.	.	MAF_USDA=16.667
NC_035101.1	59057494	.	G	A	.	.	MAF_INRAE=42.105
NC_035101.1	59058989	.	C	T	.	.	MAF_USDA=2.459
NC_035101.1	59059074	.	G	A	.	.	MAF_INRAE=3.797;MAF_USDA=2.353
NC_035101.1	59059085	.	G	A	.	.	MAF_INRAE=21.519;MAF_USDA=45.833
NC_035101.1	59059105	.	C	T	.	.	MAF_INRAE=2.5;MAF_USDA=19.412
NC_035101.1	59059120	.	C	T	.	.	MAF_USDA=3.529
NC_035101.1	59059203	.	T	A	.	.	MAF_USDA=3.529
NC_035101.1	59059235	.	T	G	.	.	MAF_INRAE=2.5;MAF_USDA=10.417
NC_035101.1	59059241	.	A	G	.	.	MAF_USDA=2.459
NC_035101.1	59059307	.	T	G	.	.	MAF_USDA=1.639
NC_035101.1	59059309	.	A	T	.	.	MAF_USDA=1.639
NC_035101.1	59059335	.	C	T	.	.	MAF_USDA=2.941
NC_035101.1	59059336	.	C	G	.	.	MAF_USDA=2.941
NC_035101.1	59059383	.	T	C	.	.	MAF_USDA=4.118
NC_035101.1	59059398	.	C	T	.	.	MAF_INRAE=15.19;MAF_USDA=33.529
NC_035101.1	59059551	.	G	A	.	.	MAF_INRAE=5.833;MAF_USDA=2.353
NC_035101.1	59059574	.	T	G	.	.	MAF_INRAE=2.5;MAF_USDA=4.706
NC_035101.1	59059731	.	T	G	.	.	MAF_INRAE=12.025
NC_035101.1	59059741	.	T	G	.	.	MAF_USDA=14.583
NC_035101.1	59059757	.	G	T	.	.	MAF_INRAE=15.19
NC_035101.1	59059870	.	C	T	.	.	MAF_INRAE=3.797;MAF_USDA=5.738
NC_035101.1	59059877	.	G	A	.	.	MAF_USDA=2.459
NC_035101.1	59059886	.	C	T	.	.	MAF_INRAE=8.861;MAF_USDA=1.639
NC_035101.1	59059972	.	T	A	.	.	MAF_USDA=1.639
NC_035101.1	59059973	.	T	A	.	.	MAF_USDA=1.639
NC_035101.1	59059974	.	C	T	.	.	MAF_USDA=1.639
NC_035101.1	59060068	.	C	A	.	.	MAF_USDA=6.557
NC_035101.1	59060077	.	G	A	.	.	MAF_USDA=7.647
NC_035101.1	59060166	.	T	A	.	.	MAF_INRAE=8.861;MAF_USDA=1.639
NC_035101.1	59060206	.	G	A	.	.	MAF_USDA=2.941
NC_035101.1	59060245	.	C	T	.	.	MAF_INRAE=41.772;MAF_USDA=20.588
NC_035101.1	59060288	.	C	T	.	.	MAF_INRAE=8.861
NC_035101.1	59060444	.	G	A	.	.	MAF_INRAE=12.025;MAF_USDA=1.639
NC_035101.1	59060470	.	A	G	.	.	MAF_INRAE=11.392;MAF_USDA=10.588
NC_035101.1	59060478	.	A	C	.	.	MAF_USDA=2.083
NC_035101.1	59060480	.	A	T	.	.	MAF_USDA=8.333
NC_035101.1	59060567	.	C	T	.	.	MAF_INRAE=2.5;MAF_USDA=5.882
NC_035101.1	59060646	.	A	G	.	.	MAF_USDA=1.639
NC_035101.1	59060647	.	C	T	.	.	MAF_USDA=1.639
NC_035101.1	59060656	.	G	T	.	.	MAF_USDA=4.918
NC_035101.1	59060673	.	G	A	.	.	MAF_INRAE=15.19;MAF_USDA=30.588
NC_035101.1	59060677	.	A	C	.	.	MAF_USDA=2.459
NC_035101.1	59060695	.	C	T	.	.	MAF_INRAE=31.646;MAF_USDA=39.583
NC_035101.1	59060709	.	C	A	.	.	MAF_INRAE=15.789;MAF_USDA=17.647
NC_035101.1	59060740	.	C	G	.	.	MAF_INRAE=8.861
NC_035101.1	59060748	.	C	T	.	.	MAF_INRAE=15.833;MAF_USDA=39.583
NC_035101.1	59060758	.	C	T	.	.	MAF_USDA=4.098
NC_035101.1	59060839	.	C	T	.	.	MAF_USDA=2.083
NC_035101.1	59060840	.	A	T	.	.	MAF_USDA=9.016
NC_035101.1	59060940	.	C	T	.	.	MAF_INRAE=32.278;MAF_USDA=39.412
NC_035101.1	59060987	.	C	T	.	.	MAF_INRAE=12.5;MAF_USDA=7.377
NC_035101.1	59060988	.	A	G	.	.	MAF_USDA=2.459
NC_035101.1	59061011	.	T	C	.	.	MAF_USDA=1.639
NC_035101.1	59061012	.	A	C	.	.	MAF_INRAE=1.667;MAF_USDA=6.471
NC_035101.1	59061042	.	T	A	.	.	MAF_INRAE=1.667
NC_035101.1	59061051	.	G	T	.	.	MAF_INRAE=5.833;MAF_USDA=3.529
NC_035101.1	59061069	.	T	A	.	.	MAF_INRAE=2.5
NC_035101.1	59061097	.	C	T	.	.	MAF_INRAE=18.987;MAF_USDA=6.557
NC_035101.1	59061098	.	G	A	.	.	MAF_INRAE=5.263
NC_035101.1	59061118	.	T	A	.	.	MAF_USDA=1.176
NC_035101.1	59061129	.	A	G	.	.	MAF_USDA=9.016
NC_035101.1	59061148	.	A	T	.	.	MAF_USDA=10.656
NC_035101.1	59061166	.	C	T	.	.	MAF_INRAE=6.667;MAF_USDA=2.353
NC_035101.1	59061176	.	C	A	.	.	MAF_INRAE=15.0;MAF_USDA=31.765
NC_035101.1	59061222	.	C	A	.	.	MAF_INRAE=2.5;MAF_USDA=4.918
NC_035101.1	59061278	.	C	A	.	.	MAF_USDA=2.459
NC_035101.1	59061372	.	C	T	.	.	MAF_INRAE=11.667;MAF_USDA=5.738
NC_035101.1	59061414	.	A	G	.	.	MAF_USDA=2.941
NC_035101.1	59061423	.	A	C	.	.	MAF_INRAE=15.19;MAF_USDA=33.529
NC_035101.1	59061428	.	T	C	.	.	MAF_INRAE=2.5;MAF_USDA=12.353
NC_035101.1	59061482	.	C	A	.	.	MAF_USDA=5.294
NC_035101.1	59061645	.	A	T	.	.	MAF_USDA=9.016
NC_035101.1	59061771	.	T	G	.	.	MAF_INRAE=2.5
NC_035101.1	59061803	.	T	A	.	.	MAF_USDA=8.197
NC_035101.1	59061828	.	A	C	.	.	MAF_INRAE=15.789;MAF_USDA=25.294
NC_035101.1	59061848	.	T	C	.	.	MAF_INRAE=10.759;MAF_USDA=13.529
NC_035101.1	59061886	.	C	A	.	.	MAF_USDA=9.016
NC_035101.1	59062006	.	C	T	.	.	MAF_INRAE=13.333;MAF_USDA=15.882
NC_035101.1	59062018	.	A	C	.	.	MAF_INRAE=10.759;MAF_USDA=13.529
NC_035101.1	59062085	.	T	G	.	.	MAF_INRAE=44.304;MAF_USDA=4.118
NC_035101.1	59062117	.	T	A	.	.	MAF_USDA=2.941
NC_035101.1	59062226	.	T	A	.	.	MAF_INRAE=11.392
NC_035101.1	59062324	.	C	T	.	.	MAF_INRAE=8.861;MAF_USDA=1.639
NC_035101.1	59062390	.	T	G	.	.	MAF_INRAE=2.5;MAF_USDA=5.294
NC_035101.1	59062481	.	C	G	.	.	MAF_INRAE=15.789;MAF_USDA=25.882
NC_035101.1	59062482	.	G	A	.	.	MAF_USDA=1.639
NC_035101.1	59062494	.	G	T	.	.	MAF_USDA=3.279
NC_035101.1	59062628	.	G	A	.	.	MAF_USDA=3.279
NC_035101.1	59062710	.	C	T	.	.	MAF_INRAE=4.43;MAF_USDA=20.588
NC_035101.1	59062773	.	G	A	.	.	MAF_USDA=1.639
NC_035101.1	59062786	.	C	A	.	.	MAF_INRAE=15.789;MAF_USDA=13.115
NC_035101.1	59062843	.	C	G	.	.	MAF_USDA=4.918
NC_035101.1	59062967	.	G	T	.	.	MAF_USDA=2.459
NC_035101.1	59063021	.	T	C	.	.	MAF_USDA=3.529
NC_035101.1	59063057	.	T	A	.	.	MAF_INRAE=12.025
NC_035101.1	59063107	.	C	A	.	.	MAF_USDA=9.016
NC_035101.1	59063115	.	G	T	.	.	MAF_INRAE=15.19;MAF_USDA=34.118
NC_035101.1	59063165	.	G	T	.	.	MAF_INRAE=12.5
NC_035101.1	59063183	.	A	C	.	.	MAF_USDA=4.918
NC_035101.1	59063208	.	C	T	.	.	MAF_USDA=4.118
NC_035101.1	59063210	.	G	A	.	.	MAF_INRAE=4.43;MAF_USDA=20.0
NC_035101.1	59063239	.	C	T	.	.	MAF_INRAE=15.789;MAF_USDA=24.706
NC_035101.1	59063355	.	G	A	.	.	MAF_INRAE=41.772;MAF_USDA=21.176
NC_035101.1	59063461	.	A	G	.	.	MAF_USDA=9.016
NC_035101.1	59063713	.	G	A	.	.	MAF_USDA=14.583
NC_035101.1	59063729	.	A	T	.	.	MAF_INRAE=15.789;MAF_USDA=25.294
NC_035101.1	59063860	.	C	T	.	.	MAF_USDA=10.417
NC_035101.1	59063883	.	A	G	.	.	MAF_USDA=1.639
NC_035101.1	59064036	.	A	G	.	.	MAF_USDA=2.941
NC_035101.1	59064061	.	T	C	.	.	MAF_USDA=3.279
NC_035101.1	59064120	.	A	C	.	.	MAF_USDA=14.583
NC_035101.1	59064185	.	A	C	.	.	MAF_INRAE=44.304;MAF_USDA=7.647
NC_035101.1	59064200	.	G	A	.	.	MAF_INRAE=12.025
NC_035101.1	59064215	.	T	A	.	.	MAF_INRAE=15.789;MAF_USDA=18.824
NC_035101.1	59064346	.	C	A	.	.	MAF_USDA=2.381
NC_035101.1	59064379	.	A	C	.	.	MAF_USDA=5.294
NC_035101.1	59064412	.	G	T	.	.	MAF_INRAE=6.667;MAF_USDA=7.647
NC_035101.1	59064510	.	A	G	.	.	MAF_INRAE=3.333
NC_035101.1	59064519	.	G	A	.	.	MAF_INRAE=3.333
NC_035101.1	59064527	.	T	C	.	.	MAF_INRAE=3.333
NC_035101.1	59064528	.	A	G	.	.	MAF_INRAE=2.5;MAF_USDA=5.294
NC_035101.1	59064578	.	T	C	.	.	MAF_INRAE=2.5;MAF_USDA=3.279
NC_035101.1	59064579	.	G	A	.	.	MAF_USDA=1.639
NC_035101.1	59064584	.	T	G	.	.	MAF_INRAE=5.833
NC_035101.1	59064585	.	A	G	.	.	MAF_INRAE=5.833
NC_035101.1	59064619	.	G	T	.	.	MAF_INRAE=5.0
NC_035101.1	59064891	.	C	T	.	.	MAF_USDA=7.059
NC_035101.1	59064892	.	G	T	.	.	MAF_USDA=2.941
NC_035101.1	59065044	.	G	A	.	.	MAF_USDA=7.059
NC_035101.1	59065098	.	T	G	.	.	MAF_INRAE=7.595;MAF_USDA=1.639
NC_035101.1	59065109	.	G	T	.	.	MAF_INRAE=2.5;MAF_USDA=10.417
NC_035101.1	59065131	.	C	A	.	.	MAF_USDA=9.016
NC_035101.1	59065138	.	T	G	.	.	MAF_USDA=1.639
NC_035101.1	59065163	.	T	G	.	.	MAF_INRAE=12.025;MAF_USDA=1.639
NC_035101.1	59065250	.	C	A	.	.	MAF_INRAE=31.646;MAF_USDA=47.024
NC_035101.1	59065285	.	T	G	.	.	MAF_INRAE=12.025
NC_035101.1	59065293	.	C	T	.	.	MAF_USDA=5.0
NC_035101.1	59065308	.	G	T	.	.	MAF_USDA=5.294
NC_035101.1	59065309	.	G	A	.	.	MAF_INRAE=22.152;MAF_USDA=11.475
NC_035101.1	59065310	.	C	T	.	.	MAF_USDA=7.647
NC_035101.1	59065324	.	T	A	.	.	MAF_INRAE=10.759
NC_035101.1	59065330	.	A	C	.	.	MAF_INRAE=18.333;MAF_USDA=43.902
NC_035101.1	59065422	.	C	T	.	.	MAF_USDA=2.5
NC_035101.1	59065569	.	G	T	.	.	MAF_INRAE=15.789;MAF_USDA=4.098
NC_035101.1	59065632	.	C	A	.	.	MAF_INRAE=15.789;MAF_USDA=19.412
NC_035101.1	59065685	.	G	A	.	.	MAF_USDA=3.279
NC_035101.1	59065708	.	C	T	.	.	MAF_INRAE=12.025
NC_035101.1	59065772	.	T	A	.	.	MAF_USDA=7.059
NC_035101.1	59065805	.	G	A	.	.	MAF_INRAE=11.392;MAF_USDA=1.639
NC_035101.1	59065816	.	T	A	.	.	MAF_USDA=8.197
NC_035101.1	59065912	.	G	A	.	.	MAF_USDA=7.647
NC_035101.1	59065935	.	C	G	.	.	MAF_USDA=2.941
NC_035101.1	59065941	.	T	A	.	.	MAF_INRAE=15.789;MAF_USDA=8.197
NC_035101.1	59065977	.	G	A	.	.	MAF_USDA=2.459
NC_035101.1	59065982	.	G	A	.	.	MAF_INRAE=15.789;MAF_USDA=14.583
NC_035101.1	59066003	.	G	C	.	.	MAF_INRAE=11.392;MAF_USDA=1.639
NC_035101.1	59066102	.	T	G	.	.	MAF_INRAE=15.19;MAF_USDA=32.353
NC_035101.1	59066252	.	C	A	.	.	MAF_USDA=7.377
NC_035101.1	59066309	.	T	G	.	.	MAF_USDA=4.918
NC_035101.1	59066393	.	C	T	.	.	MAF_USDA=5.738
NC_035101.1	59066410	.	C	A	.	.	MAF_USDA=2.083
NC_035101.1	59066497	.	C	T	.	.	MAF_USDA=3.279
NC_035101.1	59066500	.	T	G	.	.	MAF_USDA=1.639
NC_035101.1	59066519	.	G	C	.	.	MAF_USDA=2.083
NC_035101.1	59066577	.	G	A	.	.	MAF_INRAE=8.861;MAF_USDA=1.639
NC_035101.1	59066618	.	C	A	.	.	MAF_INRAE=31.646;MAF_USDA=47.059
NC_035101.1	59066624	.	T	C	.	.	MAF_INRAE=12.5;MAF_USDA=5.738
NC_035101.1	59066722	.	C	T	.	.	MAF_INRAE=12.025;MAF_USDA=1.639
NC_035101.1	59066772	.	G	A	.	.	MAF_INRAE=12.025
NC_035101.1	59066904	.	C	A	.	.	MAF_INRAE=12.025;MAF_USDA=1.639
NC_035101.1	59066920	.	C	A	.	.	MAF_USDA=1.639
NC_035101.1	59066921	.	T	C	.	.	MAF_USDA=1.639
NC_035101.1	59066930	.	A	T	.	.	MAF_INRAE=10.759;MAF_USDA=13.529
NC_035101.1	59066932	.	G	A	.	.	MAF_USDA=4.098
NC_035101.1	59067052	.	C	T	.	.	MAF_USDA=3.279
NC_035101.1	59067065	.	C	T	.	.	MAF_USDA=4.918
NC_035101.1	59067176	.	T	C	.	.	MAF_INRAE=13.333;MAF_USDA=14.706
NC_035101.1	59067222	.	T	C	.	.	MAF_USDA=19.643
NC_035101.1	59067297	.	C	A	.	.	MAF_USDA=2.459
NC_035101.1	59067311	.	C	G	.	.	MAF_INRAE=31.646;MAF_USDA=45.882
NC_035101.1	59067496	.	T	C	.	.	MAF_INRAE=45.57;MAF_USDA=15.294
NC_035101.1	59067516	.	C	T	.	.	MAF_USDA=18.75
NC_035101.1	59067569	.	A	C	.	.	MAF_USDA=4.918
NC_035101.1	59067591	.	A	G	.	.	MAF_INRAE=45.57;MAF_USDA=13.529
NC_035101.1	59067610	.	C	T	.	.	MAF_INRAE=20.886;MAF_USDA=37.059
NC_035101.1	59067635	.	G	A	.	.	MAF_INRAE=9.167;MAF_USDA=15.294
NC_035101.1	59067638	.	T	C	.	.	MAF_USDA=3.279
NC_035101.1	59067664	.	G	A	.	.	MAF_USDA=20.0
NC_035101.1	59067761	.	C	T	.	.	MAF_INRAE=31.646;MAF_USDA=34.706
NC_035101.1	59067780	.	G	A	.	.	MAF_USDA=2.941
NC_035101.1	59067791	.	T	C	.	.	MAF_INRAE=5.263
NC_035101.1	59067908	.	A	G	.	.	MAF_USDA=2.941
NC_035101.1	59067911	.	G	A	.	.	MAF_INRAE=4.43;MAF_USDA=20.0
NC_035101.1	59067980	.	T	A	.	.	MAF_USDA=1.639
NC_035101.1	59067998	.	A	T	.	.	MAF_USDA=14.583
NC_035101.1	59068094	.	T	A	.	.	MAF_USDA=3.279
NC_035101.1	59068102	.	T	C	.	.	MAF_USDA=1.639
NC_035101.1	59068106	.	C	T	.	.	MAF_INRAE=14.557
NC_035101.1	59068107	.	T	C	.	.	MAF_INRAE=17.5
NC_035101.1	59068291	.	C	T	.	.	MAF_INRAE=12.025;MAF_USDA=1.639
NC_035101.1	59068322	.	C	A	.	.	MAF_INRAE=4.43;MAF_USDA=20.588
NC_035101.1	59068437	.	G	A	.	.	MAF_USDA=2.459
NC_035101.1	59068442	.	C	T	.	.	MAF_USDA=6.471
NC_035101.1	59068443	.	G	A	.	.	MAF_INRAE=45.0;MAF_USDA=15.882
NC_035101.1	59068497	.	C	T	.	.	MAF_USDA=3.279
NC_035101.1	59068542	.	C	G	.	.	MAF_USDA=4.706
NC_035101.1	59068551	.	T	C	.	.	MAF_INRAE=12.5
NC_035101.1	59068556	.	C	A	.	.	MAF_INRAE=2.5
NC_035101.1	59068560	.	C	T	.	.	MAF_USDA=4.706
NC_035101.1	59068726	.	C	A	.	.	MAF_USDA=9.016
NC_035101.1	59068750	.	C	T	.	.	MAF_INRAE=12.5;MAF_USDA=6.557
NC_035101.1	59068801	.	A	T	.	.	MAF_USDA=15.574
NC_035101.1	59068815	.	T	G	.	.	MAF_USDA=7.377
NC_035101.1	59068817	.	G	C	.	.	MAF_USDA=9.016
NC_035101.1	59068847	.	G	A	.	.	MAF_INRAE=15.789;MAF_USDA=8.197
NC_035101.1	59068854	.	A	G	.	.	MAF_INRAE=5.263
NC_035101.1	59068887	.	T	A	.	.	MAF_INRAE=10.759;MAF_USDA=16.471
NC_035101.1	59069055	.	G	A	.	.	MAF_USDA=3.279
NC_035101.1	59069056	.	G	A	.	.	MAF_USDA=3.279
NC_035101.1	59069147	.	G	A	.	.	MAF_USDA=1.639
NC_035101.1	59069188	.	A	G	.	.	MAF_INRAE=4.43;MAF_USDA=20.0
NC_035101.1	59069231	.	C	T	.	.	MAF_USDA=14.583
NC_035101.1	59069251	.	G	T	.	.	MAF_USDA=1.667
NC_035101.1	59069252	.	C	T	.	.	MAF_USDA=2.976
NC_035101.1	59069318	.	A	T	.	.	MAF_INRAE=12.025
NC_035101.1	59069331	.	G	T	.	.	MAF_INRAE=12.025
NC_035101.1	59069493	.	G	A	.	.	MAF_USDA=1.639
NC_035101.1	59069557	.	C	T	.	.	MAF_USDA=1.639
NC_035101.1	59069911	.	G	A	.	.	MAF_USDA=3.279
NC_035101.1	59069929	.	C	A	.	.	MAF_USDA=3.279
NC_035101.1	59069965	.	T	C	.	.	MAF_INRAE=17.089;MAF_USDA=25.0
NC_035101.1	59070179	.	C	T	.	.	MAF_USDA=3.279
NC_035101.1	59070312	.	G	A	.	.	MAF_INRAE=31.013;MAF_USDA=32.941
NC_035101.1	59070338	.	G	T	.	.	MAF_USDA=2.459
NC_035101.1	59070416	.	G	A	.	.	MAF_INRAE=11.392;MAF_USDA=25.882
NC_035101.1	59070457	.	T	A	.	.	MAF_USDA=1.667
NC_035101.1	59070483	.	T	C	.	.	MAF_INRAE=20.253;MAF_USDA=22.917
NC_035101.1	59070512	.	T	G	.	.	MAF_INRAE=8.228;MAF_USDA=30.0
NC_035101.1	59070642	.	C	A	.	.	MAF_INRAE=15.789;MAF_USDA=11.176
NC_035101.1	59070721	.	A	G	.	.	MAF_USDA=1.176
NC_035101.1	59070737	.	A	T	.	.	MAF_USDA=2.083
NC_035101.1	59070738	.	C	T	.	.	MAF_INRAE=8.861;MAF_USDA=8.197
NC_035101.1	59070742	.	A	T	.	.	MAF_INRAE=10.0;MAF_USDA=8.197
NC_035101.1	59070760	.	C	T	.	.	MAF_INRAE=8.228;MAF_USDA=31.765
NC_035101.1	59070782	.	T	G	.	.	MAF_INRAE=42.405;MAF_USDA=33.529
NC_035101.1	59070888	.	A	G	.	.	MAF_USDA=2.459
NC_035101.1	59070899	.	C	A	.	.	MAF_USDA=2.459
NC_035101.1	59070900	.	G	A	.	.	MAF_INRAE=14.167;MAF_USDA=7.059
NC_035101.1	59070902	.	T	A	.	.	MAF_INRAE=15.789;MAF_USDA=14.706
NC_035101.1	59070919	.	C	A	.	.	MAF_USDA=2.459
NC_035101.1	59070935	.	G	A	.	.	MAF_USDA=2.459
NC_035101.1	59070978	.	T	C	.	.	MAF_INRAE=8.228;MAF_USDA=9.016
NC_035101.1	59070997	.	A	T	.	.	MAF_INRAE=8.228;MAF_USDA=30.0
NC_035101.1	59071051	.	C	T	.	.	MAF_INRAE=15.789;MAF_USDA=4.918
NC_035101.1	59071061	.	T	G	.	.	MAF_INRAE=27.215;MAF_USDA=38.235
NC_035101.1	59071065	.	G	T	.	.	MAF_INRAE=6.667;MAF_USDA=4.706
NC_035101.1	59071115	.	C	A	.	.	MAF_INRAE=8.228;MAF_USDA=31.765
NC_035101.1	59071127	.	A	C	.	.	MAF_INRAE=26.582;MAF_USDA=38.824
NC_035101.1	59071188	.	A	T	.	.	MAF_INRAE=12.025
NC_035101.1	59071207	.	C	T	.	.	MAF_USDA=2.459
NC_035101.1	59071322	.	A	G	.	.	MAF_USDA=15.217
NC_035101.1	59071335	.	C	T	.	.	MAF_USDA=1.667
NC_035101.1	59073055	.	G	A	.	.	MAF_USDA=6.627
NC_035101.1	59073085	.	A	C	.	.	MAF_INRAE=15.0;MAF_USDA=6.548
NC_035101.1	59073112	.	A	G	.	.	MAF_INRAE=3.797
NC_035101.1	59073126	.	C	T	.	.	MAF_USDA=1.639
NC_035101.1	59073138	.	T	C	.	.	MAF_INRAE=8.861;MAF_USDA=7.377
NC_035101.1	59073207	.	T	C	.	.	MAF_INRAE=2.5
NC_035101.1	59073255	.	G	A	.	.	MAF_USDA=1.639
NC_035101.1	59073278	.	G	A	.	.	MAF_USDA=2.353
NC_035101.1	59073414	.	C	A	.	.	MAF_USDA=1.639
NC_035101.1	59073419	.	T	C	.	.	MAF_INRAE=12.025
NC_035101.1	59073421	.	T	A	.	.	MAF_INRAE=8.333;MAF_USDA=14.706
NC_035101.1	59073425	.	G	A	.	.	MAF_INRAE=16.667;MAF_USDA=41.176
NC_035101.1	59073432	.	T	C	.	.	MAF_INRAE=8.333;MAF_USDA=14.706
NC_035101.1	59073433	.	A	T	.	.	MAF_USDA=6.471
NC_035101.1	59073484	.	G	T	.	.	MAF_INRAE=13.333;MAF_USDA=5.882
NC_035101.1	59073505	.	A	C	.	.	MAF_INRAE=12.025
NC_035101.1	59073525	.	C	T	.	.	MAF_USDA=11.475
NC_035101.1	59073543	.	C	A	.	.	MAF_INRAE=1.667;MAF_USDA=32.941
NC_035101.1	59073548	.	G	T	.	.	MAF_USDA=4.918
NC_035101.1	59073648	.	T	G	.	.	MAF_USDA=5.882
NC_035101.1	59073827	.	T	G	.	.	MAF_USDA=3.279
NC_035101.1	59073852	.	G	T	.	.	MAF_INRAE=15.0;MAF_USDA=7.059
NC_035101.1	59074007	.	T	C	.	.	MAF_INRAE=20.253;MAF_USDA=32.941
NC_035101.1	59074051	.	G	T	.	.	MAF_INRAE=3.797
NC_035101.1	59074159	.	C	T	.	.	MAF_INRAE=20.253;MAF_USDA=24.118
NC_035101.1	59074160	.	G	A	.	.	MAF_INRAE=15.0;MAF_USDA=5.882
NC_035101.1	59074177	.	A	T	.	.	MAF_USDA=2.083
NC_035101.1	59074235	.	C	A	.	.	MAF_USDA=2.941
NC_035101.1	59074258	.	C	A	.	.	MAF_INRAE=47.468;MAF_USDA=18.824
NC_035101.1	59074334	.	T	C	.	.	MAF_INRAE=7.5;MAF_USDA=23.529
NC_035101.1	59074362	.	C	T	.	.	MAF_USDA=2.459
NC_035101.1	59074396	.	G	T	.	.	MAF_USDA=2.083
NC_035101.1	59074621	.	C	T	.	.	MAF_INRAE=15.0
NC_035101.1	59074642	.	T	G	.	.	MAF_USDA=2.941
NC_035101.1	59074705	.	AAAATTCACT	AAAATTCACC	.	.	MAF_USDA=22.917
NC_035101.1	59074714	.	T	C	.	.	MAF_USDA=39.831
NC_035101.1	59074859	.	A	G	.	.	MAF_USDA=1.639
NC_035101.1	59074912	.	G	A	.	.	MAF_INRAE=38.608;MAF_USDA=38.235
NC_035101.1	59074978	.	C	T	.	.	MAF_USDA=4.098
NC_035101.1	59075011	.	C	T	.	.	MAF_USDA=8.333
NC_035101.1	59075014	.	T	C	.	.	MAF_USDA=8.333
NC_035101.1	59075017	.	C	T	.	.	MAF_USDA=6.25
NC_035101.1	59075175	.	C	T	.	.	MAF_INRAE=15.0;MAF_USDA=7.647
NC_035101.1	59075191	.	C	A	.	.	MAF_INRAE=20.253;MAF_USDA=32.941
NC_035101.1	59075267	.	A	C	.	.	MAF_INRAE=8.861;MAF_USDA=8.197
NC_035101.1	59075387	.	A	G	.	.	MAF_INRAE=27.5
NC_035101.1	59075399	.	A	T	.	.	MAF_INRAE=38.608;MAF_USDA=38.235
NC_035101.1	59075432	.	C	A	.	.	MAF_USDA=10.588
NC_035101.1	59075435	.	G	T	.	.	MAF_USDA=2.941
NC_035101.1	59075459	.	C	T	.	.	MAF_USDA=6.471
NC_035101.1	59075483	.	T	G	.	.	MAF_USDA=2.353
NC_035101.1	59075484	.	A	C	.	.	MAF_INRAE=20.253;MAF_USDA=32.353
NC_035101.1	59075486	.	C	T	.	.	MAF_INRAE=5.0;MAF_USDA=32.353
NC_035101.1	59075514	.	G	T	.	.	MAF_USDA=4.098
NC_035101.1	59075524	.	A	C	.	.	MAF_INRAE=32.911;MAF_USDA=41.176
NC_035101.1	59075548	.	G	A	.	.	MAF_INRAE=15.0;MAF_USDA=7.647
NC_035101.1	59075564	.	C	T	.	.	MAF_USDA=2.459
NC_035101.1	59075618	.	C	T	.	.	MAF_INRAE=15.0;MAF_USDA=6.471
NC_035101.1	59075634	.	G	A	.	.	MAF_USDA=2.459
NC_035101.1	59075704	.	T	C	.	.	MAF_INRAE=20.253;MAF_USDA=34.706
NC_035101.1	59075782	.	T	A	.	.	MAF_USDA=2.083
NC_035101.1	59075890	.	C	T	.	.	MAF_USDA=2.459
NC_035101.1	59075908	.	A	T	.	.	MAF_USDA=3.279
NC_035101.1	59075992	.	T	A	.	.	MAF_INRAE=20.253;MAF_USDA=32.941
NC_035101.1	59076005	.	G	C	.	.	MAF_INRAE=3.797;MAF_USDA=6.557
NC_035101.1	59076020	.	C	T	.	.	MAF_INRAE=47.468;MAF_USDA=35.294
NC_035101.1	59076076	.	G	T	.	.	MAF_INRAE=3.797;MAF_USDA=14.118
NC_035101.1	59076106	.	A	C	.	.	MAF_USDA=5.882
NC_035101.1	59076116	.	C	A	.	.	MAF_USDA=1.639
NC_035101.1	59076150	.	A	G	.	.	MAF_INRAE=20.253;MAF_USDA=32.353
NC_035101.1	59076280	.	A	G	.	.	MAF_INRAE=3.797;MAF_USDA=13.529
NC_035101.1	59076296	.	G	A	.	.	MAF_INRAE=14.167;MAF_USDA=6.471
NC_035101.1	59076302	.	C	A	.	.	MAF_INRAE=14.167;MAF_USDA=6.471
NC_035101.1	59076346	.	T	G	.	.	MAF_INRAE=35.443;MAF_USDA=42.353
NC_035101.1	59076409	.	A	G	.	.	MAF_USDA=6.471
NC_035101.1	59076479	.	T	C	.	.	MAF_INRAE=29.747;MAF_USDA=46.988
NC_035101.1	59076488	.	G	A	.	.	MAF_USDA=3.39
NC_035101.1	59076493	.	G	C	.	.	MAF_INRAE=17.089;MAF_USDA=38.554
NC_035101.1	59076506	.	T	C	.	.	MAF_USDA=13.253
NC_035101.1	59076509	.	C	A	.	.	MAF_USDA=1.695
NC_035101.1	59076557	.	T	A	.	.	MAF_INRAE=33.544;MAF_USDA=33.333
NC_035101.1	59076564	.	T	A	.	.	MAF_INRAE=47.468
NC_035101.1	59076565	.	G	T	.	.	MAF_INRAE=15.0
NC_035101.1	59076581	.	G	T	.	.	MAF_INRAE=15.789;MAF_USDA=5.932
NC_035101.1	59076602	.	T	A	.	.	MAF_INRAE=8.861;MAF_USDA=8.475
NC_035101.1	59076619	.	A	T	.	.	MAF_INRAE=20.886;MAF_USDA=40.361
NC_035101.1	59076628	.	T	C	.	.	MAF_INRAE=20.886;MAF_USDA=40.964
NC_035101.1	59076641	.	T	G	.	.	MAF_INRAE=6.667;MAF_USDA=12.048
NC_035101.1	59076686	.	T	A	.	.	MAF_INRAE=45.57;MAF_USDA=16.265
NC_035101.1	59076715	.	G	C	.	.	MAF_USDA=5.085
NC_035101.1	59076756	.	C	T	.	.	MAF_INRAE=15.0;MAF_USDA=7.831
NC_035101.1	59076838	.	C	T	.	.	MAF_INRAE=15.0;MAF_USDA=7.831
NC_035101.1	59076862	.	C	A	.	.	MAF_USDA=1.205
NC_035101.1	59076930	.	G	C	.	.	MAF_INRAE=20.886;MAF_USDA=38.554
NC_035101.1	59076947	.	G	C	.	.	MAF_INRAE=15.0;MAF_USDA=9.412
NC_035101.1	59076966	.	C	G	.	.	MAF_INRAE=47.468;MAF_USDA=18.824
NC_035101.1	59076988	.	G	T	.	.	MAF_USDA=4.098
NC_035101.1	59077004	.	G	T	.	.	MAF_USDA=2.459
NC_035101.1	59077096	.	C	T	.	.	MAF_INRAE=21.519;MAF_USDA=10.0
NC_035101.1	59077120	.	G	A	.	.	MAF_INRAE=6.667;MAF_USDA=12.353
NC_035101.1	59077147	.	C	T	.	.	MAF_INRAE=20.253;MAF_USDA=31.765
NC_035101.1	59077171	.	C	T	.	.	MAF_INRAE=8.861
NC_035101.1	59077182	.	G	A	.	.	MAF_INRAE=15.0;MAF_USDA=6.471
NC_035101.1	59077303	.	C	A	.	.	MAF_INRAE=8.861;MAF_USDA=2.459
NC_035101.1	59077325	.	T	A	.	.	MAF_USDA=4.918
NC_035101.1	59077426	.	C	G	.	.	MAF_INRAE=12.025
NC_035101.1	59077502	.	T	C	.	.	MAF_INRAE=6.667;MAF_USDA=2.459
NC_035101.1	59077508	.	C	A	.	.	MAF_USDA=11.765
NC_035101.1	59077533	.	T	C	.	.	MAF_INRAE=47.468;MAF_USDA=33.529
NC_035101.1	59077602	.	C	T	.	.	MAF_USDA=1.639
NC_035101.1	59077670	.	C	A	.	.	MAF_USDA=4.918
NC_035101.1	59077750	.	A	T	.	.	MAF_INRAE=44.304;MAF_USDA=33.529
NC_035101.1	59077793	.	T	C	.	.	MAF_USDA=14.583
NC_035101.1	59077794	.	A	G	.	.	MAF_USDA=1.639
NC_035101.1	59077817	.	C	T	.	.	MAF_USDA=2.941
NC_035101.1	59077843	.	G	A	.	.	MAF_INRAE=15.0;MAF_USDA=6.471
NC_035101.1	59077848	.	A	T	.	.	MAF_USDA=6.557
NC_035101.1	59077852	.	C	T	.	.	MAF_INRAE=6.667
NC_035101.1	59077895	.	T	C	.	.	MAF_USDA=2.459
NC_035101.1	59077904	.	T	C	.	.	MAF_USDA=2.459
NC_035101.1	59077921	.	T	C	.	.	MAF_USDA=2.459
NC_035101.1	59078051	.	G	T	.	.	MAF_INRAE=43.671;MAF_USDA=32.353
NC_035101.1	59078069	.	C	T	.	.	MAF_INRAE=8.861;MAF_USDA=1.639
NC_035101.1	59078143	.	T	A	.	.	MAF_INRAE=15.789;MAF_USDA=5.738
NC_035101.1	59078218	.	C	T	.	.	MAF_INRAE=43.671;MAF_USDA=32.941
NC_035101.1	59078241	.	A	C	.	.	MAF_INRAE=15.789
NC_035101.1	59078279	.	C	T	.	.	MAF_USDA=1.639
NC_035101.1	59078359	.	A	T	.	.	MAF_INRAE=43.671;MAF_USDA=31.765
NC_035101.1	59078492	.	A	T	.	.	MAF_INRAE=13.924;MAF_USDA=7.059
NC_035101.1	59078556	.	C	A	.	.	MAF_USDA=2.941
NC_035101.1	59078590	.	A	G	.	.	MAF_USDA=1.639
NC_035101.1	59078843	.	T	G	.	.	MAF_INRAE=12.025
NC_035101.1	59078853	.	T	A	.	.	MAF_INRAE=16.456;MAF_USDA=6.557
NC_035101.1	59078985	.	A	G	.	.	MAF_INRAE=12.025;MAF_USDA=10.0
NC_035101.1	59079104	.	A	G	.	.	MAF_USDA=2.459
NC_035101.1	59079264	.	C	T	.	.	MAF_INRAE=3.797;MAF_USDA=1.639
NC_035101.1	59079313	.	G	C	.	.	MAF_USDA=15.882
NC_035101.1	59079390	.	T	A	.	.	MAF_INRAE=8.861;MAF_USDA=4.098
NC_035101.1	59079414	.	C	A	.	.	MAF_INRAE=15.789;MAF_USDA=8.197
NC_035101.1	59079425	.	T	C	.	.	MAF_INRAE=8.861;MAF_USDA=4.098
NC_035101.1	59079433	.	C	A	.	.	MAF_USDA=6.471
NC_035101.1	59079467	.	A	G	.	.	MAF_INRAE=8.861;MAF_USDA=4.098
NC_035101.1	59079493	.	G	T	.	.	MAF_USDA=4.918
NC_035101.1	59079528	.	A	T	.	.	MAF_INRAE=12.025
NC_035101.1	59079606	.	C	A	.	.	MAF_INRAE=12.025
NC_035101.1	59079650	.	A	C	.	.	MAF_INRAE=8.861;MAF_USDA=2.459
NC_035101.1	59079652	.	T	A	.	.	MAF_USDA=6.557
NC_035101.1	59079657	.	C	T	.	.	MAF_INRAE=15.789;MAF_USDA=5.738
NC_035101.1	59079677	.	T	G	.	.	MAF_INRAE=15.0;MAF_USDA=6.471
NC_035101.1	59079724	.	T	A	.	.	MAF_INRAE=8.861;MAF_USDA=2.459
NC_035101.1	59079738	.	A	C	.	.	MAF_INRAE=16.456;MAF_USDA=15.882
NC_035101.1	59079843	.	T	G	.	.	MAF_INRAE=8.861;MAF_USDA=2.459
NC_035101.1	59079848	.	C	T	.	.	MAF_INRAE=8.333;MAF_USDA=12.353
NC_035101.1	59079915	.	C	T	.	.	MAF_INRAE=22.5;MAF_USDA=17.647
NC_035101.1	59079955	.	G	A	.	.	MAF_USDA=1.639
NC_035101.1	59079965	.	C	G	.	.	MAF_USDA=2.459
NC_035101.1	59079972	.	G	C	.	.	MAF_INRAE=8.861;MAF_USDA=4.098
NC_035101.1	59080030	.	G	T	.	.	MAF_USDA=2.941
NC_035101.1	59080031	.	A	C	.	.	MAF_INRAE=10.0;MAF_USDA=2.459
NC_035101.1	59080051	.	C	T	.	.	MAF_INRAE=15.789;MAF_USDA=8.197
NC_035101.1	59080100	.	C	G	.	.	MAF_USDA=4.098
NC_035101.1	59080156	.	T	A	.	.	MAF_USDA=1.639
NC_035101.1	59080188	.	G	A	.	.	MAF_INRAE=8.228;MAF_USDA=8.235
NC_035101.1	59080214	.	C	A	.	.	MAF_USDA=1.639
NC_035101.1	59080492	.	G	A	.	.	MAF_INRAE=8.861;MAF_USDA=8.824
NC_035101.1	59080496	.	G	A	.	.	MAF_USDA=6.471
NC_035101.1	59080593	.	A	G	.	.	MAF_USDA=2.083
NC_035101.1	59080647	.	G	T	.	.	MAF_INRAE=8.861;MAF_USDA=1.639
NC_035101.1	59080653	.	A	T	.	.	MAF_INRAE=15.833
NC_035101.1	59080674	.	C	T	.	.	MAF_USDA=2.941
NC_035101.1	59080731	.	T	G	.	.	MAF_INRAE=15.789;MAF_USDA=8.197
NC_035101.1	59080732	.	G	T	.	.	MAF_INRAE=26.667;MAF_USDA=45.238
NC_035101.1	59080823	.	C	T	.	.	MAF_INRAE=14.167;MAF_USDA=8.333
NC_035101.1	59080824	.	C	A	.	.	MAF_USDA=3.279
NC_035101.1	59080843	.	C	T	.	.	MAF_USDA=5.294
NC_035101.1	59080844	.	G	T	.	.	MAF_USDA=3.279
NC_035101.1	59080954	.	C	A	.	.	MAF_USDA=7.377
NC_035101.1	59080997	.	C	T	.	.	MAF_INRAE=5.063;MAF_USDA=40.588
NC_035101.1	59081074	.	C	A	.	.	MAF_USDA=9.412
NC_035101.1	59081099	.	G	A	.	.	MAF_INRAE=15.789;MAF_USDA=7.647
NC_035101.1	59081131	.	T	C	.	.	MAF_USDA=5.738
NC_035101.1	59081183	.	T	C	.	.	MAF_USDA=2.459
NC_035101.1	59081197	.	C	A	.	.	MAF_INRAE=17.089;MAF_USDA=11.765
NC_035101.1	59081284	.	C	A	.	.	MAF_INRAE=48.734;MAF_USDA=21.176
NC_035101.1	59081287	.	T	C	.	.	MAF_USDA=4.098
NC_035101.1	59081327	.	T	C	.	.	MAF_USDA=6.557
NC_035101.1	59081415	.	A	C	.	.	MAF_USDA=4.098
NC_035101.1	59081423	.	G	C	.	.	MAF_INRAE=13.924;MAF_USDA=34.706
NC_035101.1	59081457	.	C	A	.	.	MAF_INRAE=15.0
NC_035101.1	59081460	.	T	C	.	.	MAF_USDA=4.098
NC_035101.1	59081579	.	A	G	.	.	MAF_INRAE=6.667;MAF_USDA=47.59
NC_035101.1	59081755	.	C	T	.	.	MAF_USDA=4.098
NC_035101.1	59081757	.	A	G	.	.	MAF_INRAE=15.0;MAF_USDA=6.471
NC_035101.1	59081816	.	C	G	.	.	MAF_INRAE=8.861;MAF_USDA=2.459
NC_035101.1	59081827	.	A	T	.	.	MAF_USDA=12.5
NC_035101.1	59081866	.	C	A	.	.	MAF_USDA=16.667
NC_035101.1	59081882	.	C	T	.	.	MAF_INRAE=4.43
NC_035101.1	59081895	.	G	T	.	.	MAF_USDA=14.583
NC_035101.1	59081909	.	C	T	.	.	MAF_USDA=6.557
NC_035101.1	59081918	.	G	A	.	.	MAF_USDA=2.083
NC_035101.1	59081926	.	A	G	.	.	MAF_USDA=3.279
NC_035101.1	59081959	.	G	A	.	.	MAF_USDA=3.279
NC_035101.1	59082011	.	G	T	.	.	MAF_USDA=4.098
NC_035101.1	59082018	.	A	G	.	.	MAF_USDA=2.941
NC_035101.1	59082097	.	C	A	.	.	MAF_INRAE=29.747;MAF_USDA=40.588
NC_035101.1	59082112	.	T	A	.	.	MAF_INRAE=12.025
NC_035101.1	59082124	.	G	C	.	.	MAF_USDA=2.459
NC_035101.1	59082126	.	G	A	.	.	MAF_INRAE=16.456;MAF_USDA=17.647
NC_035101.1	59082129	.	C	T	.	.	MAF_USDA=2.459
NC_035101.1	59082130	.	G	A	.	.	MAF_USDA=3.279
NC_035101.1	59082392	.	C	A	.	.	MAF_INRAE=17.722;MAF_USDA=11.765
NC_035101.1	59082512	.	T	A	.	.	MAF_INRAE=3.797;MAF_USDA=1.639
NC_035101.1	59082566	.	T	G	.	.	MAF_INRAE=17.722;MAF_USDA=11.765
NC_035101.1	59082609	.	T	C	.	.	MAF_INRAE=6.667;MAF_USDA=1.639
NC_035101.1	59082695	.	A	T	.	.	MAF_INRAE=20.886;MAF_USDA=16.471
NC_035101.1	59082696	.	G	T	.	.	MAF_INRAE=45.57;MAF_USDA=8.824
NC_035101.1	59082721	.	C	T	.	.	MAF_USDA=4.098
NC_035101.1	59082787	.	G	C	.	.	MAF_INRAE=25.949;MAF_USDA=18.824
NC_035101.1	59082794	.	T	C	.	.	MAF_INRAE=8.228;MAF_USDA=12.295
NC_035101.1	59082883	.	G	A	.	.	MAF_INRAE=10.0
NC_035101.1	59083015	.	G	T	.	.	MAF_USDA=2.459
NC_035101.1	59083030	.	T	C	.	.	MAF_USDA=14.583
NC_035101.1	59083040	.	C	T	.	.	MAF_INRAE=25.949;MAF_USDA=21.176
NC_035101.1	59083174	.	C	A	.	.	MAF_INRAE=17.722;MAF_USDA=15.663
NC_035101.1	59083191	.	A	C	.	.	MAF_INRAE=26.582;MAF_USDA=31.765
NC_035101.1	59083325	.	T	C	.	.	MAF_INRAE=17.722;MAF_USDA=15.294
NC_035101.1	59083495	.	G	A	.	.	MAF_INRAE=15.789;MAF_USDA=6.557
NC_035101.1	59083506	.	G	A	.	.	MAF_USDA=6.557
NC_035101.1	59083524	.	A	C	.	.	MAF_INRAE=15.789;MAF_USDA=7.059
NC_035101.1	59083762	.	G	T	.	.	MAF_INRAE=46.835;MAF_USDA=14.706
NC_035101.1	59083789	.	C	T	.	.	MAF_INRAE=10.526;MAF_USDA=2.083
NC_035101.1	59083825	.	C	T	.	.	MAF_INRAE=18.354;MAF_USDA=33.529
NC_035101.1	59083830	.	T	C	.	.	MAF_INRAE=34.177;MAF_USDA=41.176
NC_035101.1	59083850	.	G	T	.	.	MAF_USDA=2.459
NC_035101.1	59083858	.	A	T	.	.	MAF_USDA=2.459
NC_035101.1	59083890	.	A	C	.	.	MAF_INRAE=21.519;MAF_USDA=15.0
NC_035101.1	59083897	.	G	T	.	.	MAF_USDA=7.059
NC_035101.1	59083918	.	C	T	.	.	MAF_INRAE=47.468;MAF_USDA=19.412
NC_035101.1	59083919	.	C	T	.	.	MAF_INRAE=22.5;MAF_USDA=20.0
NC_035101.1	59083922	.	A	T	.	.	MAF_INRAE=44.167;MAF_USDA=19.412
NC_035101.1	59083924	.	C	A	.	.	MAF_INRAE=22.5;MAF_USDA=19.412
NC_035101.1	59083927	.	C	T	.	.	MAF_USDA=2.353
NC_035101.1	59083933	.	T	C	.	.	MAF_INRAE=12.658;MAF_USDA=49.412
NC_035101.1	59083981	.	C	T	.	.	MAF_USDA=1.639
NC_035101.1	59083994	.	T	G	.	.	MAF_USDA=4.167
NC_035101.1	59084039	.	C	T	.	.	MAF_INRAE=16.456;MAF_USDA=8.824
NC_035101.1	59084120	.	G	A	.	.	MAF_INRAE=8.861
NC_035101.1	59084168	.	G	T	.	.	MAF_INRAE=15.833;MAF_USDA=8.824
NC_035101.1	59084192	.	G	A	.	.	MAF_INRAE=47.468;MAF_USDA=20.0
NC_035101.1	59084193	.	C	A	.	.	MAF_INRAE=44.167;MAF_USDA=20.0
NC_035101.1	59084278	.	C	T	.	.	MAF_INRAE=8.861;MAF_USDA=16.471
NC_035101.1	59084419	.	C	T	.	.	MAF_USDA=6.557
NC_035101.1	59084530	.	T	G	.	.	MAF_USDA=2.459
NC_035101.1	59084534	.	C	A	.	.	MAF_USDA=14.583
NC_035101.1	59084559	.	G	T	.	.	MAF_INRAE=16.456;MAF_USDA=7.647
NC_035101.1	59084571	.	C	T	.	.	MAF_INRAE=22.5;MAF_USDA=17.059
NC_035101.1	59084584	.	G	A	.	.	MAF_INRAE=47.468;MAF_USDA=20.0
NC_035101.1	59084652	.	C	T	.	.	MAF_USDA=8.824
NC_035101.1	59084671	.	G	A	.	.	MAF_INRAE=3.797;MAF_USDA=1.765
NC_035101.1	59084713	.	G	T	.	.	MAF_USDA=3.279
NC_035101.1	59084938	.	A	C	.	.	MAF_INRAE=27.215;MAF_USDA=38.824
NC_035101.1	59084970	.	A	G	.	.	MAF_USDA=2.459
NC_035101.1	59084978	.	G	A	.	.	MAF_USDA=1.639
NC_035101.1	59085305	.	C	T	.	.	MAF_INRAE=20.253;MAF_USDA=4.167
NC_035101.1	59085426	.	A	T	.	.	MAF_USDA=2.459
NC_035101.1	59085495	.	C	T	.	.	MAF_USDA=1.639
NC_035101.1	59085502	.	T	G	.	.	MAF_INRAE=20.253;MAF_USDA=20.0
NC_035101.1	59085538	.	T	C	.	.	MAF_INRAE=20.253;MAF_USDA=21.765
NC_035101.1	59085540	.	C	T	.	.	MAF_INRAE=15.0;MAF_USDA=12.941
NC_035101.1	59085745	.	A	C	.	.	MAF_USDA=2.459
NC_035101.1	59085885	.	A	T	.	.	MAF_INRAE=27.215;MAF_USDA=48.824
NC_035101.1	59085960	.	C	A	.	.	MAF_INRAE=20.253;MAF_USDA=22.353
NC_035101.1	59086116	.	T	C	.	.	MAF_INRAE=20.253;MAF_USDA=19.412
NC_035101.1	59086894	.	G	T	.	.	MAF_INRAE=15.789;MAF_USDA=12.295
NC_035101.1	59086925	.	C	T	.	.	MAF_USDA=2.459
NC_035101.1	59087061	.	G	C	.	.	MAF_USDA=1.639
NC_035101.1	59087070	.	T	A	.	.	MAF_INRAE=12.658;MAF_USDA=25.882
NC_035101.1	59087073	.	A	G	.	.	MAF_USDA=3.279
NC_035101.1	59087160	.	G	T	.	.	MAF_USDA=2.459
NC_035101.1	59087197	.	G	A	.	.	MAF_USDA=4.098
NC_035101.1	59087257	.	A	C	.	.	MAF_INRAE=25.949;MAF_USDA=30.0
NC_035101.1	59087354	.	T	A	.	.	MAF_USDA=2.353
NC_035101.1	59087405	.	T	G	.	.	MAF_USDA=8.824
NC_035101.1	59087528	.	G	A	.	.	MAF_USDA=4.098
NC_035101.1	59087587	.	T	G	.	.	MAF_USDA=2.459
NC_035101.1	59087797	.	G	T	.	.	MAF_USDA=2.083
NC_035101.1	59088017	.	C	T	.	.	MAF_INRAE=41.772;MAF_USDA=4.918
NC_035101.1	59088140	.	T	G	.	.	MAF_INRAE=25.949;MAF_USDA=18.824
NC_035101.1	59088281	.	C	T	.	.	MAF_INRAE=7.5;MAF_USDA=5.294
NC_035101.1	59088300	.	C	A	.	.	MAF_INRAE=7.5;MAF_USDA=4.706
NC_035101.1	59088306	.	C	T	.	.	MAF_INRAE=7.5;MAF_USDA=4.706
NC_035101.1	59088320	.	A	C	.	.	MAF_INRAE=7.5;MAF_USDA=5.882
NC_035101.1	59088365	.	T	G	.	.	MAF_USDA=8.824
NC_035101.1	59088432	.	C	T	.	.	MAF_INRAE=8.861;MAF_USDA=1.639
NC_035101.1	59088567	.	T	C	.	.	MAF_INRAE=8.861;MAF_USDA=3.279
NC_035101.1	59088583	.	A	G	.	.	MAF_INRAE=8.861;MAF_USDA=3.279
NC_035101.1	59088595	.	C	T	.	.	MAF_INRAE=25.316;MAF_USDA=20.0
NC_035101.1	59088739	.	G	T	.	.	MAF_INRAE=8.861
NC_035101.1	59088849	.	G	A	.	.	MAF_INRAE=24.684;MAF_USDA=21.176
NC_035101.1	59089024	.	C	G	.	.	MAF_INRAE=6.667
NC_035101.1	59089121	.	G	A	.	.	MAF_INRAE=47.468;MAF_USDA=25.294
NC_035101.1	59089295	.	C	G	.	.	MAF_INRAE=47.468;MAF_USDA=31.765
NC_035101.1	59089436	.	G	T	.	.	MAF_USDA=4.706
NC_035101.1	59089447	.	A	C	.	.	MAF_INRAE=25.316;MAF_USDA=21.765
NC_035101.1	59089458	.	A	T	.	.	MAF_INRAE=5.263;MAF_USDA=1.639
NC_035101.1	59089487	.	T	G	.	.	MAF_USDA=1.639
NC_035101.1	59089499	.	C	T	.	.	MAF_INRAE=4.43
NC_035101.1	59089553	.	C	T	.	.	MAF_USDA=1.639
NC_035101.1	59089635	.	C	T	.	.	MAF_USDA=3.529
NC_035101.1	59089661	.	C	T	.	.	MAF_INRAE=15.0;MAF_USDA=4.118
NC_035101.1	59089742	.	C	G	.	.	MAF_USDA=2.459
NC_035101.1	59089895	.	C	A	.	.	MAF_USDA=4.098
NC_035101.1	59089897	.	A	T	.	.	MAF_USDA=1.639
NC_035101.1	59089920	.	C	T	.	.	MAF_USDA=3.279
NC_035101.1	59089975	.	A	G	.	.	MAF_USDA=12.941
NC_035101.1	59090038	.	C	T	.	.	MAF_INRAE=24.684;MAF_USDA=20.833
NC_035101.1	59090163	.	A	C	.	.	MAF_INRAE=8.861
NC_035101.1	59090222	.	T	G	.	.	MAF_INRAE=8.861;MAF_USDA=1.639
NC_035101.1	59090566	.	C	A	.	.	MAF_USDA=1.639
NC_035101.1	59090753	.	G	A	.	.	MAF_USDA=1.639
NC_035101.1	59090768	.	G	A	.	.	MAF_INRAE=25.316;MAF_USDA=20.588
NC_035101.1	59090934	.	T	C	.	.	MAF_USDA=2.459
NC_035101.1	59090957	.	A	C	.	.	MAF_INRAE=8.861;MAF_USDA=3.279
NC_035101.1	59090976	.	C	G	.	.	MAF_INRAE=47.468;MAF_USDA=18.235
NC_035101.1	59091242	.	C	T	.	.	MAF_INRAE=18.354;MAF_USDA=39.412
NC_035101.1	59091492	.	T	C	.	.	MAF_INRAE=8.861;MAF_USDA=1.639
NC_035101.1	59091518	.	G	A	.	.	MAF_USDA=3.279
NC_035101.1	59091587	.	G	A	.	.	MAF_USDA=9.016
NC_035101.1	59091644	.	G	T	.	.	MAF_INRAE=6.667;MAF_USDA=4.098
NC_035101.1	59091786	.	A	G	.	.	MAF_USDA=4.918
NC_035101.1	59091932	.	A	T	.	.	MAF_INRAE=8.861;MAF_USDA=10.656
NC_035101.1	59091933	.	T	C	.	.	MAF_INRAE=12.025
NC_035101.1	59091946	.	T	A	.	.	MAF_USDA=14.583
NC_035101.1	59092001	.	C	A	.	.	MAF_INRAE=3.333;MAF_USDA=2.941
NC_035101.1	59092026	.	G	A	.	.	MAF_USDA=2.459
NC_035101.1	59092189	.	G	C	.	.	MAF_USDA=5.738
NC_035101.1	59092274	.	G	A	.	.	MAF_USDA=11.176
NC_035101.1	59092277	.	G	A	.	.	MAF_USDA=14.583
NC_035101.1	59092456	.	C	A	.	.	MAF_USDA=1.639
NC_035101.1	59092520	.	G	A	.	.	MAF_USDA=1.639
NC_035101.1	59092522	.	A	C	.	.	MAF_USDA=1.639
NC_035101.1	59092523	.	T	A	.	.	MAF_USDA=1.639
NC_035101.1	59092524	.	A	G	.	.	MAF_USDA=1.639
NC_035101.1	59092602	.	C	A	.	.	MAF_INRAE=27.215;MAF_USDA=34.706
NC_035101.1	59092756	.	G	T	.	.	MAF_USDA=3.279
NC_035101.1	59092757	.	G	T	.	.	MAF_USDA=2.459
NC_035101.1	59092794	.	G	A	.	.	MAF_USDA=6.557
NC_035101.1	59092897	.	T	A	.	.	MAF_USDA=6.471
NC_035101.1	59093018	.	A	T	.	.	MAF_INRAE=18.354;MAF_USDA=33.333
NC_035101.1	59093054	.	A	C	.	.	MAF_USDA=4.918
NC_035101.1	59093080	.	T	C	.	.	MAF_USDA=4.706
NC_035101.1	59093108	.	A	T	.	.	MAF_USDA=4.918
NC_035101.1	59093112	.	G	T	.	.	MAF_INRAE=21.519;MAF_USDA=23.529
NC_035101.1	59093115	.	G	A	.	.	MAF_INRAE=25.316;MAF_USDA=22.951
NC_035101.1	59093126	.	T	A	.	.	MAF_USDA=4.118
NC_035101.1	59093127	.	G	T	.	.	MAF_USDA=3.529
NC_035101.1	59093130	.	T	A	.	.	MAF_USDA=3.529
NC_035101.1	59093149	.	T	A	.	.	MAF_USDA=6.557
NC_035101.1	59093192	.	A	T	.	.	MAF_INRAE=14.557;MAF_USDA=10.0
NC_035101.1	59093198	.	G	T	.	.	MAF_INRAE=34.177;MAF_USDA=37.647
NC_035101.1	59093206	.	G	T	.	.	MAF_INRAE=10.0;MAF_USDA=8.197
NC_035101.1	59093211	.	C	A	.	.	MAF_INRAE=12.025
NC_035101.1	59093224	.	G	A	.	.	MAF_INRAE=48.101;MAF_USDA=31.765
NC_035101.1	59093244	.	C	T	.	.	MAF_INRAE=37.975;MAF_USDA=28.235
NC_035101.1	59093249	.	C	A	.	.	MAF_USDA=5.294
NC_035101.1	59093295	.	A	T	.	.	MAF_INRAE=3.333;MAF_USDA=2.941
NC_035101.1	59093298	.	G	T	.	.	MAF_INRAE=3.333;MAF_USDA=2.941
NC_035101.1	59093318	.	A	C	.	.	MAF_INRAE=24.051;MAF_USDA=16.471
NC_035101.1	59093405	.	C	A	.	.	MAF_INRAE=15.789;MAF_USDA=4.918
NC_035101.1	59093498	.	G	A	.	.	MAF_INRAE=6.667;MAF_USDA=8.235
NC_035101.1	59093548	.	C	T	.	.	MAF_INRAE=25.949;MAF_USDA=42.941
NC_035101.1	59093565	.	C	T	.	.	MAF_INRAE=7.5;MAF_USDA=24.118
NC_035101.1	59093597	.	C	A	.	.	MAF_INRAE=8.861;MAF_USDA=1.639
NC_035101.1	59093604	.	G	A	.	.	MAF_INRAE=3.333;MAF_USDA=2.353
NC_035101.1	59093625	.	C	T	.	.	MAF_USDA=7.647
NC_035101.1	59093627	.	C	T	.	.	MAF_USDA=5.882
NC_035101.1	59093668	.	G	A	.	.	MAF_INRAE=17.722;MAF_USDA=9.412
NC_035101.1	59093676	.	C	T	.	.	MAF_USDA=5.882
NC_035101.1	59093687	.	G	A	.	.	MAF_USDA=1.639
NC_035101.1	59093698	.	C	T	.	.	MAF_USDA=2.083
NC_035101.1	59093699	.	G	T	.	.	MAF_INRAE=8.861;MAF_USDA=2.459
NC_035101.1	59093785	.	A	T	.	.	MAF_INRAE=13.333
NC_035101.1	59093835	.	G	T	.	.	MAF_USDA=2.941
NC_035101.1	59093855	.	T	C	.	.	MAF_INRAE=20.253;MAF_USDA=16.471
NC_035101.1	59093920	.	G	A	.	.	MAF_USDA=1.639
NC_035101.1	59093969	.	C	A	.	.	MAF_INRAE=11.392;MAF_USDA=3.529
NC_035101.1	59093978	.	C	T	.	.	MAF_USDA=2.941
NC_035101.1	59094008	.	A	T	.	.	MAF_USDA=5.294
NC_035101.1	59094042	.	C	T	.	.	MAF_USDA=1.639
NC_035101.1	59094164	.	C	A	.	.	MAF_INRAE=15.789;MAF_USDA=4.918
NC_035101.1	59094178	.	T	A	.	.	MAF_INRAE=6.667;MAF_USDA=15.294
NC_035101.1	59094224	.	T	A	.	.	MAF_INRAE=11.392;MAF_USDA=8.235
NC_035101.1	59094324	.	A	C	.	.	MAF_INRAE=27.215;MAF_USDA=23.529
NC_035101.1	59094327	.	G	A	.	.	MAF_USDA=2.941
NC_035101.1	59094381	.	A	C	.	.	MAF_USDA=14.583
NC_035101.1	59094410	.	C	T	.	.	MAF_USDA=14.583
NC_035101.1	59094454	.	A	G	.	.	MAF_INRAE=18.987;MAF_USDA=20.588
NC_035101.1	59094519	.	A	G	.	.	MAF_INRAE=18.987;MAF_USDA=20.0
NC_035101.1	59094523	.	G	A	.	.	MAF_USDA=2.941
NC_035101.1	59094588	.	C	A	.	.	MAF_USDA=4.098
NC_035101.1	59094648	.	A	C	.	.	MAF_INRAE=35.443;MAF_USDA=49.412
NC_035101.1	59094718	.	G	T	.	.	MAF_INRAE=16.456;MAF_USDA=5.738
NC_035101.1	59094794	.	G	A	.	.	MAF_USDA=1.639
NC_035101.1	59094815	.	C	T	.	.	MAF_INRAE=24.051;MAF_USDA=34.118
NC_035101.1	59094845	.	G	A	.	.	MAF_USDA=5.738
NC_035101.1	59094962	.	G	T	.	.	MAF_USDA=2.941
NC_035101.1	59095076	.	G	A	.	.	MAF_INRAE=3.333;MAF_USDA=2.941
NC_035101.1	59095082	.	G	A	.	.	MAF_USDA=3.279
NC_035101.1	59095107	.	G	A	.	.	MAF_USDA=6.557
NC_035101.1	59095127	.	G	A	.	.	MAF_INRAE=35.443;MAF_USDA=49.412
NC_035101.1	59095132	.	G	A	.	.	MAF_USDA=1.639
NC_035101.1	59095146	.	G	A	.	.	MAF_INRAE=16.456;MAF_USDA=9.412
NC_035101.1	59095262	.	A	G	.	.	MAF_USDA=7.377
NC_035101.1	59095336	.	T	A	.	.	MAF_INRAE=18.987;MAF_USDA=25.882
NC_035101.1	59095385	.	C	G	.	.	MAF_USDA=2.941
NC_035101.1	59095522	.	C	T	.	.	MAF_USDA=16.667
NC_035101.1	59095600	.	G	T	.	.	MAF_USDA=4.918
NC_035101.1	59095669	.	G	C	.	.	MAF_INRAE=16.456;MAF_USDA=5.738
NC_035101.1	59095811	.	G	A	.	.	MAF_INRAE=47.468;MAF_USDA=21.176
NC_035101.1	59095841	.	A	G	.	.	MAF_INRAE=21.053;MAF_USDA=37.5
NC_035101.1	59095845	.	G	A	.	.	MAF_USDA=37.5
NC_035101.1	59095907	.	A	T	.	.	MAF_USDA=2.459
NC_035101.1	59096068	.	C	A	.	.	MAF_USDA=3.529
NC_035101.1	59096073	.	T	G	.	.	MAF_USDA=1.639
NC_035101.1	59096120	.	G	A	.	.	MAF_USDA=4.706
NC_035101.1	59096146	.	G	T	.	.	MAF_INRAE=35.443;MAF_USDA=49.412
NC_035101.1	59096201	.	G	C	.	.	MAF_INRAE=11.392;MAF_USDA=8.235
NC_035101.1	59096313	.	T	G	.	.	MAF_INRAE=26.582;MAF_USDA=44.118
NC_035101.1	59096415	.	G	A	.	.	MAF_INRAE=16.456;MAF_USDA=9.412
NC_035101.1	59096490	.	T	C	.	.	MAF_USDA=8.197
NC_035101.1	59096492	.	A	T	.	.	MAF_INRAE=6.667
NC_035101.1	59096690	.	T	G	.	.	MAF_USDA=8.197
NC_035101.1	59096843	.	G	A	.	.	MAF_USDA=2.459
NC_035101.1	59097002	.	G	A	.	.	MAF_USDA=4.918
NC_035101.1	59097005	.	G	T	.	.	MAF_USDA=4.918
NC_035101.1	59097079	.	A	G	.	.	MAF_USDA=3.279
NC_035101.1	59097128	.	C	T	.	.	MAF_INRAE=6.667;MAF_USDA=8.824
NC_035101.1	59097134	.	G	A	.	.	MAF_INRAE=3.333;MAF_USDA=2.941
NC_035101.1	59097236	.	A	G	.	.	MAF_INRAE=5.263;MAF_USDA=6.557
NC_035101.1	59097253	.	C	A	.	.	MAF_INRAE=5.263;MAF_USDA=3.279
NC_035101.1	59097263	.	T	C	.	.	MAF_INRAE=5.263;MAF_USDA=3.279
NC_035101.1	59097277	.	A	C	.	.	MAF_INRAE=5.263
NC_035101.1	59097284	.	A	G	.	.	MAF_INRAE=5.263;MAF_USDA=3.279
NC_035101.1	59097287	.	A	G	.	.	MAF_USDA=4.918
NC_035101.1	59097289	.	G	A	.	.	MAF_USDA=8.235
NC_035101.1	59097411	.	C	T	.	.	MAF_INRAE=36.076;MAF_USDA=43.75
NC_035101.1	59097427	.	A	G	.	.	MAF_INRAE=11.392;MAF_USDA=7.647
NC_035101.1	59097478	.	G	A	.	.	MAF_USDA=3.39
NC_035101.1	59097568	.	A	G	.	.	MAF_INRAE=5.263;MAF_USDA=8.235
NC_035101.1	59097574	.	A	T	.	.	MAF_USDA=2.459
NC_035101.1	59097580	.	A	C	.	.	MAF_USDA=2.459
NC_035101.1	59097610	.	A	G	.	.	MAF_USDA=1.639
NC_035101.1	59097685	.	T	C	.	.	MAF_INRAE=4.167;MAF_USDA=2.941
NC_035101.1	59097755	.	A	G	.	.	MAF_INRAE=25.949;MAF_USDA=42.941
NC_035101.1	59097768	.	C	T	.	.	MAF_USDA=1.639
NC_035101.1	59097887	.	T	C	.	.	MAF_USDA=6.557
NC_035101.1	59097984	.	T	C	.	.	MAF_INRAE=12.025
NC_035101.1	59098088	.	C	T	.	.	MAF_INRAE=8.228;MAF_USDA=1.667
NC_035101.1	59098110	.	C	T	.	.	MAF_USDA=2.459
NC_035101.1	59098363	.	G	A	.	.	MAF_USDA=2.459
NC_035101.1	59098386	.	G	A	.	.	MAF_USDA=2.459
NC_035101.1	59098448	.	C	T	.	.	MAF_INRAE=35.443;MAF_USDA=49.412
NC_035101.1	59098485	.	C	A	.	.	MAF_INRAE=11.392;MAF_USDA=17.647
NC_035101.1	59098630	.	G	A	.	.	MAF_USDA=2.353
NC_035101.1	59098660	.	G	A	.	.	MAF_INRAE=24.051;MAF_USDA=31.176
NC_035101.1	59098672	.	C	T	.	.	MAF_USDA=2.459
NC_035101.1	59098702	.	C	T	.	.	MAF_USDA=2.459
NC_035101.1	59098854	.	C	A	.	.	MAF_USDA=4.918
NC_035101.1	59099095	.	C	A	.	.	MAF_INRAE=3.333;MAF_USDA=2.941
NC_035101.1	59099291	.	T	C	.	.	MAF_USDA=3.279
NC_035101.1	59099299	.	A	G	.	.	MAF_INRAE=36.076;MAF_USDA=49.412
NC_035101.1	59099334	.	C	A	.	.	MAF_INRAE=11.392;MAF_USDA=8.235
NC_035101.1	59099462	.	G	T	.	.	MAF_INRAE=42.405;MAF_USDA=10.0
NC_035101.1	59099513	.	G	A	.	.	MAF_INRAE=6.667;MAF_USDA=8.235
NC_035101.1	59099630	.	C	A	.	.	MAF_USDA=14.583
NC_035101.1	59099639	.	C	T	.	.	MAF_INRAE=3.333;MAF_USDA=2.941
NC_035101.1	59099664	.	C	A	.	.	MAF_INRAE=18.987;MAF_USDA=8.824
NC_035101.1	59099711	.	G	T	.	.	MAF_USDA=1.639
NC_035101.1	59099737	.	C	A	.	.	MAF_USDA=1.639
NC_035101.1	59099780	.	G	A	.	.	MAF_INRAE=35.443;MAF_USDA=49.412
NC_035101.1	59099817	.	C	T	.	.	MAF_INRAE=24.051;MAF_USDA=40.588
NC_035101.1	59099870	.	G	A	.	.	MAF_USDA=1.639
NC_035101.1	59099879	.	A	G	.	.	MAF_INRAE=11.392;MAF_USDA=4.118
NC_035101.1	59100005	.	G	A	.	.	MAF_USDA=14.583
NC_035101.1	59100076	.	C	A	.	.	MAF_INRAE=36.709;MAF_USDA=49.412
NC_035101.1	59100140	.	G	A	.	.	MAF_USDA=2.459
NC_035101.1	59100210	.	G	A	.	.	MAF_INRAE=35.443;MAF_USDA=49.412
NC_035101.1	59100239	.	G	A	.	.	MAF_USDA=2.459
NC_035101.1	59100274	.	G	A	.	.	MAF_USDA=2.941
NC_035101.1	59100287	.	C	T	.	.	MAF_USDA=1.639
NC_035101.1	59100289	.	C	A	.	.	MAF_INRAE=35.443;MAF_USDA=48.235
NC_035101.1	59100333	.	G	A	.	.	MAF_INRAE=24.051;MAF_USDA=38.824
NC_035101.1	59100469	.	T	C	.	.	MAF_INRAE=23.418;MAF_USDA=32.941
NC_035101.1	59100490	.	A	C	.	.	MAF_INRAE=6.667
NC_035101.1	59100498	.	T	A	.	.	MAF_USDA=2.941
NC_035101.1	59100566	.	A	C	.	.	MAF_USDA=2.459
NC_035101.1	59100592	.	A	G	.	.	MAF_INRAE=11.392;MAF_USDA=12.5
NC_035101.1	59100598	.	C	A	.	.	MAF_USDA=5.738
NC_035101.1	59100953	.	A	G	.	.	MAF_USDA=10.656
NC_035101.1	59101224	.	A	G	.	.	MAF_INRAE=11.392;MAF_USDA=8.235
NC_035101.1	59101432	.	C	T	.	.	MAF_INRAE=21.519;MAF_USDA=44.118
NC_035101.1	59101449	.	C	A	.	.	MAF_USDA=10.656
NC_035101.1	59101469	.	G	A	.	.	MAF_INRAE=11.392;MAF_USDA=10.0
NC_035101.1	59101480	.	T	G	.	.	MAF_INRAE=6.667;MAF_USDA=2.083
NC_035101.1	59101481	.	C	A	.	.	MAF_INRAE=6.667;MAF_USDA=2.083
NC_035101.1	59101483	.	A	G	.	.	MAF_INRAE=5.263
NC_035101.1	59101487	.	G	A	.	.	MAF_INRAE=6.667;MAF_USDA=2.083
NC_035101.1	59101573	.	C	G	.	.	MAF_INRAE=21.519;MAF_USDA=44.706
NC_035101.1	59101634	.	G	C	.	.	MAF_USDA=14.583
NC_035101.1	59101666	.	G	T	.	.	MAF_USDA=4.118
NC_035101.1	59101673	.	A	C	.	.	MAF_INRAE=21.519;MAF_USDA=45.294
NC_035101.1	59101714	.	A	T	.	.	MAF_USDA=2.083
NC_035101.1	59101750	.	A	G	.	.	MAF_INRAE=13.333;MAF_USDA=26.471
NC_035101.1	59101845	.	C	T	.	.	MAF_INRAE=42.405;MAF_USDA=13.529
NC_035101.1	59101880	.	A	C	.	.	MAF_INRAE=46.203;MAF_USDA=26.471
NC_035101.1	59101925	.	A	C	.	.	MAF_USDA=10.656
NC_035101.1	59101934	.	G	A	.	.	MAF_INRAE=5.263;MAF_USDA=3.279
NC_035101.1	59101956	.	G	T	.	.	MAF_USDA=10.656
NC_035101.1	59102054	.	G	A	.	.	MAF_INRAE=21.519;MAF_USDA=42.941
NC_035101.1	59102062	.	T	G	.	.	MAF_USDA=7.647
NC_035101.1	59102064	.	C	A	.	.	MAF_USDA=2.459
NC_035101.1	59102099	.	A	C	.	.	MAF_USDA=2.459
NC_035101.1	59102119	.	G	A	.	.	MAF_INRAE=3.797;MAF_USDA=1.765
NC_035101.1	59102160	.	T	A	.	.	MAF_INRAE=31.013;MAF_USDA=27.647
NC_035101.1	59102162	.	A	T	.	.	MAF_INRAE=1.667;MAF_USDA=1.639
NC_035101.1	59102292	.	T	A	.	.	MAF_USDA=10.656
NC_035101.1	59102313	.	C	T	.	.	MAF_INRAE=11.392;MAF_USDA=8.235
NC_035101.1	59102322	.	G	A	.	.	MAF_INRAE=3.333;MAF_USDA=2.941
NC_035101.1	59102368	.	T	C	.	.	MAF_USDA=14.583
NC_035101.1	59102377	.	G	T	.	.	MAF_USDA=10.656
NC_035101.1	59102393	.	A	C	.	.	MAF_INRAE=47.468;MAF_USDA=21.176
NC_035101.1	59102394	.	G	T	.	.	MAF_USDA=14.583
NC_035101.1	59102403	.	G	C	.	.	MAF_USDA=14.583
NC_035101.1	59102426	.	T	C	.	.	MAF_USDA=2.083
NC_035101.1	59102427	.	A	G	.	.	MAF_INRAE=13.333;MAF_USDA=18.235
NC_035101.1	59102459	.	G	T	.	.	MAF_INRAE=20.886;MAF_USDA=45.238
NC_035101.1	59102460	.	G	T	.	.	MAF_USDA=5.833
NC_035101.1	59102519	.	C	A	.	.	MAF_USDA=6.25
NC_035101.1	59102553	.	T	A	.	.	MAF_USDA=7.377
NC_035101.1	59102637	.	C	A	.	.	MAF_USDA=3.279
NC_035101.1	59102653	.	A	T	.	.	MAF_USDA=1.639
NC_035101.1	59102708	.	A	C	.	.	MAF_USDA=9.016
NC_035101.1	59102712	.	C	A	.	.	MAF_USDA=3.279
NC_035101.1	59102720	.	T	A	.	.	MAF_USDA=9.016
NC_035101.1	59102726	.	C	T	.	.	MAF_USDA=9.016
NC_035101.1	59102738	.	A	C	.	.	MAF_USDA=10.656
NC_035101.1	59102747	.	G	A	.	.	MAF_INRAE=6.667;MAF_USDA=7.647
NC_035101.1	59102796	.	A	T	.	.	MAF_INRAE=11.392;MAF_USDA=7.647
NC_035101.1	59102805	.	A	T	.	.	MAF_USDA=3.279
NC_035101.1	59102807	.	T	A	.	.	MAF_USDA=3.279
NC_035101.1	59102809	.	T	A	.	.	MAF_INRAE=11.392;MAF_USDA=8.235
NC_035101.1	59102863	.	A	G	.	.	MAF_INRAE=12.025;MAF_USDA=12.5
NC_035101.1	59102872	.	G	A	.	.	MAF_USDA=6.557
NC_035101.1	59102877	.	C	A	.	.	MAF_INRAE=21.519;MAF_USDA=45.294
NC_035101.1	59102914	.	A	T	.	.	MAF_USDA=1.639
NC_035101.1	59102938	.	G	A	.	.	MAF_INRAE=11.392;MAF_USDA=5.294
NC_035101.1	59102996	.	A	C	.	.	MAF_INRAE=12.025;MAF_USDA=18.235
NC_035101.1	59103206	.	A	G	.	.	MAF_USDA=11.475
NC_035101.1	59103225	.	A	C	.	.	MAF_INRAE=3.333;MAF_USDA=2.459
NC_035101.1	59103414	.	T	C	.	.	MAF_USDA=4.118
NC_035101.1	59103466	.	G	T	.	.	MAF_USDA=5.738
NC_035101.1	59103579	.	A	G	.	.	MAF_USDA=9.836
NC_035101.1	59103617	.	C	T	.	.	MAF_USDA=4.118
NC_035101.1	59103631	.	A	C	.	.	MAF_USDA=12.5
NC_035101.1	59103729	.	G	A	.	.	MAF_INRAE=21.519;MAF_USDA=45.294
NC_035101.1	59103885	.	G	T	.	.	MAF_INRAE=22.152;MAF_USDA=44.706
NC_035101.1	59103986	.	A	T	.	.	MAF_INRAE=21.519;MAF_USDA=45.882
NC_035101.1	59104033	.	A	G	.	.	MAF_USDA=1.639
NC_035101.1	59104273	.	C	T	.	.	MAF_INRAE=15.789
NC_035101.1	59104346	.	C	T	.	.	MAF_USDA=1.639
NC_035101.1	59104363	.	C	T	.	.	MAF_INRAE=16.456;MAF_USDA=8.824
NC_035101.1	59104369	.	A	T	.	.	MAF_INRAE=12.025
NC_035101.1	59104387	.	C	A	.	.	MAF_INRAE=21.519;MAF_USDA=45.882
NC_035101.1	59104400	.	C	T	.	.	MAF_USDA=1.639
NC_035101.1	59104427	.	T	G	.	.	MAF_INRAE=21.519;MAF_USDA=36.471
NC_035101.1	59104478	.	C	A	.	.	MAF_USDA=9.836
NC_035101.1	59104604	.	A	C	.	.	MAF_USDA=3.279
NC_035101.1	59104608	.	T	A	.	.	MAF_USDA=4.098
NC_035101.1	59104624	.	C	A	.	.	MAF_INRAE=17.722;MAF_USDA=28.824
NC_035101.1	59104670	.	A	C	.	.	MAF_USDA=7.647
NC_035101.1	59104685	.	C	A	.	.	MAF_USDA=7.647
NC_035101.1	59104732	.	C	A	.	.	MAF_USDA=16.667
NC_035101.1	59104757	.	G	A	.	.	MAF_USDA=13.115
NC_035101.1	59104769	.	T	C	.	.	MAF_USDA=10.656
NC_035101.1	59104813	.	C	A	.	.	MAF_USDA=11.475
NC_035101.1	59104851	.	G	T	.	.	MAF_USDA=8.197
NC_035101.1	59105008	.	T	C	.	.	MAF_INRAE=10.759;MAF_USDA=38.824
NC_035101.1	59105016	.	C	T	.	.	MAF_USDA=3.529
NC_035101.1	59105029	.	A	C	.	.	MAF_INRAE=11.392;MAF_USDA=39.412
NC_035101.1	59105033	.	A	G	.	.	MAF_USDA=4.098
NC_035101.1	59105087	.	C	A	.	.	MAF_USDA=3.279
NC_035101.1	59105250	.	G	C	.	.	MAF_USDA=11.176
NC_035101.1	59105292	.	G	A	.	.	MAF_USDA=1.639
NC_035101.1	59105394	.	G	A	.	.	MAF_USDA=14.118
NC_035101.1	59105397	.	T	G	.	.	MAF_USDA=14.118
NC_035101.1	59105440	.	G	A	.	.	MAF_USDA=23.529
NC_035101.1	59105491	.	G	A	.	.	MAF_USDA=4.706
NC_035101.1	59105617	.	T	A	.	.	MAF_USDA=3.279
NC_035101.1	59105683	.	T	C	.	.	MAF_USDA=22.024
NC_035101.1	59105847	.	G	A	.	.	MAF_USDA=13.095
NC_035101.1	59105868	.	T	C	.	.	MAF_USDA=12.5
NC_035101.1	59105878	.	C	T	.	.	MAF_USDA=13.095
NC_035101.1	59105889	.	G	A	.	.	MAF_USDA=1.667
NC_035101.1	59105914	.	A	C	.	.	MAF_USDA=3.333
NC_035101.1	59105957	.	G	A	.	.	MAF_INRAE=2.632
NC_035101.1	59105978	.	G	A	.	.	MAF_INRAE=11.667;MAF_USDA=5.882
NC_035101.1	59106026	.	G	A	.	.	MAF_USDA=29.412
NC_035101.1	59106105	.	C	T	.	.	MAF_USDA=3.279
NC_035101.1	59106117	.	C	A	.	.	MAF_USDA=12.353
NC_035101.1	59106281	.	A	T	.	.	MAF_INRAE=6.667;MAF_USDA=4.918
NC_035101.1	59106296	.	C	T	.	.	MAF_USDA=28.235
NC_035101.1	59106326	.	T	C	.	.	MAF_USDA=12.941
NC_035101.1	59106327	.	C	T	.	.	MAF_USDA=11.765
NC_035101.1	59106442	.	G	T	.	.	MAF_USDA=13.529
NC_035101.1	59106525	.	G	C	.	.	MAF_USDA=12.353
NC_035101.1	59106556	.	T	A	.	.	MAF_INRAE=1.667
NC_035101.1	59106864	.	G	A	.	.	MAF_USDA=28.824
NC_035101.1	59106876	.	G	A	.	.	MAF_USDA=12.941
NC_035101.1	59106917	.	T	A	.	.	MAF_USDA=18.235
NC_035101.1	59107165	.	G	T	.	.	MAF_INRAE=6.667;MAF_USDA=2.941
NC_035101.1	59107179	.	G	T	.	.	MAF_USDA=3.279
NC_035101.1	59107194	.	G	T	.	.	MAF_USDA=1.639
NC_035101.1	59107204	.	C	T	.	.	MAF_USDA=2.459
NC_035101.1	59107205	.	G	T	.	.	MAF_USDA=2.459
NC_035101.1	59107295	.	T	A	.	.	MAF_USDA=2.353
NC_035101.1	59107723	.	T	A	.	.	MAF_USDA=1.639
NC_035101.1	59107797	.	C	A	.	.	MAF_INRAE=8.861;MAF_USDA=9.016
NC_035101.1	59107886	.	G	T	.	.	MAF_USDA=1.639
NC_035101.1	59107907	.	C	A	.	.	MAF_USDA=3.529
NC_035101.1	59107931	.	T	A	.	.	MAF_USDA=1.639
NC_035101.1	59108001	.	A	C	.	.	MAF_USDA=3.279
NC_035101.1	59108126	.	C	T	.	.	MAF_INRAE=6.667;MAF_USDA=2.941
NC_035101.1	59108181	.	A	G	.	.	MAF_USDA=17.647
NC_035101.1	59108205	.	C	A	.	.	MAF_USDA=6.557
NC_035101.1	59108313	.	G	T	.	.	MAF_USDA=1.639
NC_035101.1	59108338	.	G	T	.	.	MAF_USDA=4.098
NC_035101.1	59108340	.	T	G	.	.	MAF_USDA=6.557
NC_035101.1	59108395	.	A	T	.	.	MAF_USDA=3.279
NC_035101.1	59108559	.	G	A	.	.	MAF_USDA=11.176
NC_035101.1	59108736	.	C	T	.	.	MAF_USDA=12.5
NC_035101.1	59108787	.	C	A	.	.	MAF_USDA=8.235
NC_035101.1	59108792	.	A	G	.	.	MAF_USDA=29.412
NC_035101.1	59108806	.	C	T	.	.	MAF_USDA=20.0
NC_035101.1	59108810	.	C	T	.	.	MAF_USDA=25.882
NC_035101.1	59108838	.	C	T	.	.	MAF_INRAE=17.722;MAF_USDA=18.75
NC_035101.1	59108894	.	T	C	.	.	MAF_INRAE=7.5
NC_035101.1	59108898	.	T	C	.	.	MAF_INRAE=6.667
NC_035101.1	59108906	.	G	T	.	.	MAF_INRAE=5.833
NC_035101.1	59108919	.	C	A	.	.	MAF_INRAE=3.333
NC_035101.1	59108924	.	A	G	.	.	MAF_INRAE=1.667
NC_035101.1	59108959	.	T	C	.	.	MAF_USDA=13.115
NC_035101.1	59109635	.	G	A	.	.	MAF_USDA=1.765
NC_035101.1	59109641	.	G	A	.	.	MAF_USDA=1.639
NC_035101.1	59109656	.	T	G	.	.	MAF_USDA=3.279
NC_035101.1	59109666	.	T	A	.	.	MAF_USDA=15.574
NC_035101.1	59109840	.	G	A	.	.	MAF_USDA=10.714
NC_035101.1	59109856	.	A	G	.	.	MAF_USDA=1.667
NC_035101.1	59110086	.	G	T	.	.	MAF_USDA=1.639
NC_035101.1	59110316	.	A	G	.	.	MAF_INRAE=37.975;MAF_USDA=24.118
NC_035101.1	59110325	.	G	A	.	.	MAF_USDA=3.279
NC_035101.1	59110370	.	A	T	.	.	MAF_USDA=3.279
NC_035101.1	59110372	.	T	A	.	.	MAF_USDA=1.639
NC_035101.1	59110417	.	G	C	.	.	MAF_USDA=3.279
NC_035101.1	59110466	.	G	A	.	.	MAF_USDA=11.176
NC_035101.1	59110507	.	G	A	.	.	MAF_USDA=4.918
NC_035101.1	59110589	.	T	G	.	.	MAF_INRAE=42.405;MAF_USDA=10.0
NC_035101.1	59110828	.	T	G	.	.	MAF_USDA=14.583
NC_035101.1	59110911	.	C	G	.	.	MAF_USDA=2.459
NC_035101.1	59110972	.	A	G	.	.	MAF_INRAE=8.861;MAF_USDA=17.213
NC_035101.1	59110987	.	G	A	.	.	MAF_USDA=3.279
NC_035101.1	59111068	.	T	A	.	.	MAF_USDA=33.333
NC_035101.1	59111071	.	T	A	.	.	MAF_INRAE=43.333;MAF_USDA=31.25
NC_035101.1	59111075	.	A	C	.	.	MAF_INRAE=43.333;MAF_USDA=17.059
NC_035101.1	59111224	.	G	T	.	.	MAF_USDA=1.639
NC_035101.1	59111353	.	G	A	.	.	MAF_INRAE=5.833;MAF_USDA=9.016
NC_035101.1	59111359	.	G	T	.	.	MAF_INRAE=7.5
NC_035101.1	59111361	.	T	C	.	.	MAF_INRAE=6.667;MAF_USDA=6.557
NC_035101.1	59111362	.	G	A	.	.	MAF_INRAE=7.5;MAF_USDA=6.557
NC_035101.1	59111368	.	T	G	.	.	MAF_INRAE=7.5
NC_035101.1	59111372	.	T	G	.	.	MAF_INRAE=7.5
NC_035101.1	59111393	.	G	C	.	.	MAF_INRAE=4.167
NC_035101.1	59111402	.	T	A	.	.	MAF_USDA=9.016
NC_035101.1	59111437	.	G	T	.	.	MAF_USDA=10.656
NC_035101.1	59111462	.	G	A	.	.	MAF_USDA=4.706
NC_035101.1	59111566	.	C	A	.	.	MAF_USDA=10.0
NC_035101.1	59111614	.	G	A	.	.	MAF_USDA=3.279
NC_035101.1	59111620	.	A	C	.	.	MAF_USDA=4.098
NC_035101.1	59111632	.	C	T	.	.	MAF_USDA=4.098
NC_035101.1	59111642	.	G	A	.	.	MAF_USDA=1.639
NC_035101.1	59111692	.	A	T	.	.	MAF_USDA=1.639
NC_035101.1	59111694	.	A	T	.	.	MAF_USDA=1.639
NC_035101.1	59111732	.	T	C	.	.	MAF_USDA=4.918
NC_035101.1	59111761	.	C	A	.	.	MAF_USDA=4.918
NC_035101.1	59111814	.	C	T	.	.	MAF_INRAE=2.632;MAF_USDA=4.918
NC_035101.1	59111843	.	G	A	.	.	MAF_USDA=3.279
NC_035101.1	59111890	.	C	T	.	.	MAF_USDA=4.098
NC_035101.1	59111948	.	C	A	.	.	MAF_USDA=2.459
NC_035101.1	59111991	.	G	T	.	.	MAF_INRAE=8.861;MAF_USDA=1.639
NC_035101.1	59112011	.	C	T	.	.	MAF_USDA=3.279
NC_035101.1	59112052	.	A	G	.	.	MAF_USDA=12.5
NC_035101.1	59112088	.	C	T	.	.	MAF_INRAE=3.797;MAF_USDA=2.459
NC_035101.1	59112103	.	C	A	.	.	MAF_INRAE=15.789;MAF_USDA=4.918
NC_035101.1	59112149	.	G	T	.	.	MAF_USDA=3.279
NC_035101.1	59112240	.	T	G	.	.	MAF_USDA=3.279
NC_035101.1	59112241	.	A	T	.	.	MAF_USDA=3.279
NC_035101.1	59112334	.	C	A	.	.	MAF_USDA=3.279
NC_035101.1	59112354	.	C	G	.	.	MAF_USDA=14.706
NC_035101.1	59112362	.	G	A	.	.	MAF_USDA=2.459
NC_035101.1	59112371	.	C	G	.	.	MAF_USDA=2.459
NC_035101.1	59112392	.	A	G	.	.	MAF_USDA=1.176
NC_035101.1	59112417	.	T	A	.	.	MAF_INRAE=10.0
NC_035101.1	59112426	.	C	A	.	.	MAF_USDA=10.0
NC_035101.1	59112434	.	C	T	.	.	MAF_USDA=3.279
NC_035101.1	59112482	.	A	T	.	.	MAF_USDA=2.459
NC_035101.1	59112490	.	G	A	.	.	MAF_USDA=1.765
NC_035101.1	59112513	.	C	T	.	.	MAF_USDA=2.459
NC_035101.1	59112514	.	A	G	.	.	MAF_USDA=3.279
NC_035101.1	59112596	.	C	A	.	.	MAF_USDA=3.279
NC_035101.1	59112688	.	C	A	.	.	MAF_USDA=3.279
NC_035101.1	59112775	.	C	A	.	.	MAF_USDA=4.098
NC_035101.1	59112933	.	C	T	.	.	MAF_USDA=1.639
NC_035101.1	59112960	.	C	T	.	.	MAF_USDA=3.279
NC_035101.1	59112999	.	G	A	.	.	MAF_USDA=5.882
NC_035101.1	59113063	.	C	T	.	.	MAF_USDA=14.583
NC_035101.1	59113152	.	T	A	.	.	MAF_USDA=3.279
NC_035101.1	59113162	.	G	T	.	.	MAF_USDA=3.279
NC_035101.1	59113169	.	A	C	.	.	MAF_USDA=3.279
NC_035101.1	59113192	.	G	A	.	.	MAF_USDA=3.279
NC_035101.1	59113202	.	T	C	.	.	MAF_USDA=3.279
NC_035101.1	59113286	.	G	A	.	.	MAF_USDA=5.294
NC_035101.1	59113305	.	T	C	.	.	MAF_USDA=41.765
NC_035101.1	59113330	.	A	G	.	.	MAF_USDA=2.083
NC_035101.1	59113350	.	C	A	.	.	MAF_USDA=3.529
NC_035101.1	59113379	.	G	A	.	.	MAF_USDA=3.39
NC_035101.1	59113392	.	G	T	.	.	MAF_USDA=12.069
NC_035101.1	59113477	.	T	G	.	.	MAF_USDA=4.31
NC_035101.1	59113526	.	G	T	.	.	MAF_USDA=14.583
NC_035101.1	59113536	.	T	C	.	.	MAF_USDA=3.333
NC_035101.1	59113584	.	G	T	.	.	MAF_USDA=6.024
NC_035101.1	59113777	.	A	T	.	.	MAF_INRAE=3.797
NC_035101.1	59113840	.	A	G	.	.	MAF_USDA=4.918
NC_035101.1	59113868	.	A	T	.	.	MAF_USDA=8.235
NC_035101.1	59113894	.	G	A	.	.	MAF_USDA=8.235
NC_035101.1	59113915	.	A	T	.	.	MAF_USDA=5.882
NC_035101.1	59114032	.	G	A	.	.	MAF_USDA=1.639
NC_035101.1	59114058	.	G	T	.	.	MAF_INRAE=8.861;MAF_USDA=41.176
NC_035101.1	59114269	.	G	T	.	.	MAF_USDA=4.167
NC_035101.1	59114271	.	G	A	.	.	MAF_USDA=10.417
NC_035101.1	59114428	.	G	A	.	.	MAF_USDA=10.417
NC_035101.1	59114494	.	C	G	.	.	MAF_USDA=10.417
NC_035101.1	59114506	.	C	A	.	.	MAF_USDA=10.417
NC_035101.1	59114520	.	C	G	.	.	MAF_USDA=10.417
NC_035101.1	59114532	.	C	A	.	.	MAF_USDA=10.417
NC_035101.1	59114546	.	C	G	.	.	MAF_USDA=10.417
NC_035101.1	59114558	.	C	A	.	.	MAF_USDA=10.417
NC_035101.1	59114572	.	C	G	.	.	MAF_USDA=10.417
NC_035101.1	59114574	.	T	G	.	.	MAF_USDA=10.417
NC_035101.1	59114940	.	T	C	.	.	MAF_INRAE=9.494;MAF_USDA=18.033
NC_035101.1	59115218	.	C	T	.	.	MAF_USDA=2.459
NC_035101.1	59115280	.	G	A	.	.	MAF_USDA=2.459
NC_035101.1	59115345	.	A	G	.	.	MAF_USDA=1.786
NC_035101.1	59115385	.	C	G	.	.	MAF_USDA=3.279
NC_035101.1	59115447	.	A	C	.	.	MAF_USDA=12.5
NC_035101.1	59115510	.	T	C	.	.	MAF_USDA=1.639
NC_035101.1	59115525	.	C	T	.	.	MAF_INRAE=8.861;MAF_USDA=41.765
NC_035101.1	59115596	.	G	A	.	.	MAF_USDA=1.639
NC_035101.1	59115605	.	C	G	.	.	MAF_USDA=2.459
NC_035101.1	59115681	.	C	T	.	.	MAF_INRAE=3.797;MAF_USDA=1.765
NC_035101.1	59115751	.	C	T	.	.	MAF_USDA=3.279
NC_035101.1	59115919	.	C	T	.	.	MAF_INRAE=15.789;MAF_USDA=4.918
NC_035101.1	59115951	.	G	A	.	.	MAF_USDA=1.639
NC_035101.1	59116106	.	G	A	.	.	MAF_INRAE=3.797;MAF_USDA=1.639
NC_035101.1	59116141	.	G	A	.	.	MAF_USDA=2.459
NC_035101.1	59116200	.	T	G	.	.	MAF_USDA=3.279
NC_035101.1	59116207	.	A	C	.	.	MAF_USDA=2.459
NC_035101.1	59116303	.	C	A	.	.	MAF_INRAE=3.333;MAF_USDA=3.529
NC_035101.1	59116377	.	C	T	.	.	MAF_USDA=8.333
NC_035101.1	59116494	.	A	G	.	.	MAF_USDA=3.279
NC_035101.1	59116593	.	C	A	.	.	MAF_USDA=1.639
NC_035101.1	59116657	.	A	C	.	.	MAF_USDA=4.918
NC_035101.1	59116677	.	G	A	.	.	MAF_USDA=1.639
NC_035101.1	59116724	.	A	G	.	.	MAF_USDA=7.647
NC_035101.1	59116732	.	G	A	.	.	MAF_USDA=2.459
NC_035101.1	59116782	.	A	T	.	.	MAF_USDA=5.738
NC_035101.1	59116806	.	C	G	.	.	MAF_USDA=10.0
NC_035101.1	59116807	.	T	G	.	.	MAF_USDA=10.0
NC_035101.1	59116835	.	A	G	.	.	MAF_USDA=5.882
NC_035101.1	59116888	.	A	C	.	.	MAF_USDA=1.667
NC_035101.1	59116908	.	T	A	.	.	MAF_INRAE=3.797;MAF_USDA=2.083
NC_035101.1	59116934	.	T	G	.	.	MAF_USDA=1.639
NC_035101.1	59116956	.	C	A	.	.	MAF_USDA=8.235
NC_035101.1	59116958	.	T	A	.	.	MAF_USDA=8.235
NC_035101.1	59116959	.	T	A	.	.	MAF_USDA=7.059
NC_035101.1	59116960	.	T	A	.	.	MAF_USDA=6.471
NC_035101.1	59116976	.	T	C	.	.	MAF_USDA=8.824
NC_035101.1	59116994	.	C	T	.	.	MAF_USDA=2.459
NC_035101.1	59117032	.	G	T	.	.	MAF_USDA=14.583
NC_035101.1	59117145	.	T	G	.	.	MAF_USDA=2.459
NC_035101.1	59117174	.	G	A	.	.	MAF_USDA=2.459
NC_035101.1	59117210	.	G	A	.	.	MAF_INRAE=3.797
NC_035101.1	59117317	.	G	T	.	.	MAF_INRAE=15.789;MAF_USDA=4.918
NC_035101.1	59117324	.	G	C	.	.	MAF_USDA=1.639
NC_035101.1	59117340	.	T	G	.	.	MAF_USDA=14.706
NC_035101.1	59117374	.	A	G	.	.	MAF_USDA=10.588
NC_035101.1	59117660	.	G	A	.	.	MAF_USDA=11.765
NC_035101.1	59117754	.	T	G	.	.	MAF_USDA=4.918
NC_035101.1	59117798	.	A	G	.	.	MAF_USDA=2.459
NC_035101.1	59117893	.	C	G	.	.	MAF_USDA=4.098
NC_035101.1	59117982	.	G	C	.	.	MAF_USDA=6.557
NC_035101.1	59118013	.	T	C	.	.	MAF_INRAE=3.333;MAF_USDA=2.353
NC_035101.1	59118054	.	C	A	.	.	MAF_USDA=3.279
NC_035101.1	59118069	.	A	T	.	.	MAF_USDA=1.639
NC_035101.1	59118112	.	C	T	.	.	MAF_USDA=1.639
NC_035101.1	59118125	.	T	A	.	.	MAF_INRAE=6.667;MAF_USDA=11.765
NC_035101.1	59118139	.	C	T	.	.	MAF_INRAE=16.456;MAF_USDA=45.882
NC_035101.1	59118174	.	C	T	.	.	MAF_USDA=12.353
NC_035101.1	59118270	.	G	C	.	.	MAF_USDA=8.824
NC_035101.1	59118361	.	A	G	.	.	MAF_USDA=3.279
NC_035101.1	59118378	.	C	T	.	.	MAF_USDA=5.738
NC_035101.1	59118387	.	C	G	.	.	MAF_USDA=6.471
NC_035101.1	59118427	.	T	A	.	.	MAF_USDA=1.639
NC_035101.1	59118512	.	G	T	.	.	MAF_INRAE=8.861;MAF_USDA=10.656
NC_035101.1	59118518	.	C	A	.	.	MAF_INRAE=16.456;MAF_USDA=48.235
NC_035101.1	59118528	.	G	A	.	.	MAF_INRAE=48.101;MAF_USDA=29.412
NC_035101.1	59118613	.	A	G	.	.	MAF_INRAE=5.833;MAF_USDA=2.083
NC_035101.1	59118614	.	A	T	.	.	MAF_USDA=3.279
NC_035101.1	59118692	.	T	C	.	.	MAF_INRAE=6.667;MAF_USDA=2.941
NC_035101.1	59118712	.	A	G	.	.	MAF_USDA=11.765
NC_035101.1	59118753	.	A	T	.	.	MAF_USDA=5.882
NC_035101.1	59118756	.	G	A	.	.	MAF_INRAE=41.772;MAF_USDA=10.0
NC_035101.1	59118915	.	G	T	.	.	MAF_USDA=2.459
NC_035101.1	59118934	.	A	T	.	.	MAF_USDA=7.647
NC_035101.1	59118964	.	C	T	.	.	MAF_USDA=5.882
NC_035101.1	59118966	.	C	T	.	.	MAF_USDA=3.279
NC_035101.1	59118994	.	C	A	.	.	MAF_USDA=11.176
NC_035101.1	59119004	.	A	C	.	.	MAF_USDA=2.459
NC_035101.1	59119012	.	T	G	.	.	MAF_USDA=5.882
NC_035101.1	59119144	.	C	G	.	.	MAF_INRAE=34.81;MAF_USDA=16.471
NC_035101.1	59119182	.	A	C	.	.	MAF_USDA=1.639
NC_035101.1	59119229	.	T	A	.	.	MAF_INRAE=6.667;MAF_USDA=2.941
NC_035101.1	59119267	.	A	C	.	.	MAF_USDA=7.059
NC_035101.1	59119298	.	G	T	.	.	MAF_USDA=4.098
NC_035101.1	59119435	.	G	A	.	.	MAF_USDA=2.941
NC_035101.1	59119540	.	G	A	.	.	MAF_USDA=8.333
NC_035101.1	59119544	.	A	G	.	.	MAF_INRAE=20.886;MAF_USDA=36.471
NC_035101.1	59119773	.	G	A	.	.	MAF_USDA=1.667
NC_035101.1	59119814	.	T	G	.	.	MAF_INRAE=11.392
NC_035101.1	59119907	.	C	T	.	.	MAF_INRAE=4.167;MAF_USDA=2.941
NC_035101.1	59119941	.	C	A	.	.	MAF_USDA=2.941
NC_035101.1	59120101	.	T	A	.	.	MAF_INRAE=5.263
NC_035101.1	59120120	.	T	G	.	.	MAF_USDA=4.918
NC_035101.1	59120167	.	T	C	.	.	MAF_USDA=3.279
NC_035101.1	59120218	.	A	G	.	.	MAF_USDA=3.529
NC_035101.1	59120298	.	G	A	.	.	MAF_INRAE=15.789;MAF_USDA=4.918
NC_035101.1	59120464	.	A	G	.	.	MAF_USDA=14.118
NC_035101.1	59120550	.	C	A	.	.	MAF_USDA=8.197
NC_035101.1	59120643	.	A	G	.	.	MAF_USDA=4.706
NC_035101.1	59120794	.	C	A	.	.	MAF_USDA=14.583
NC_035101.1	59120818	.	C	T	.	.	MAF_INRAE=46.835;MAF_USDA=17.647
NC_035101.1	59120977	.	C	G	.	.	MAF_USDA=8.333
NC_035101.1	59121048	.	C	T	.	.	MAF_USDA=14.583
NC_035101.1	59121053	.	G	A	.	.	MAF_INRAE=47.468;MAF_USDA=20.0
NC_035101.1	59121230	.	C	T	.	.	MAF_USDA=3.279
NC_035101.1	59121304	.	G	A	.	.	MAF_INRAE=7.5;MAF_USDA=15.882
NC_035101.1	59121553	.	A	C	.	.	MAF_USDA=2.459
NC_035101.1	59121574	.	T	A	.	.	MAF_USDA=2.083
NC_035101.1	59121768	.	G	A	.	.	MAF_INRAE=5.263
NC_035101.1	59121781	.	G	T	.	.	MAF_USDA=2.459
NC_035101.1	59121886	.	G	T	.	.	MAF_USDA=8.824
NC_035101.1	59121929	.	G	T	.	.	MAF_INRAE=41.772;MAF_USDA=23.529
NC_035101.1	59121990	.	C	T	.	.	MAF_INRAE=5.263;MAF_USDA=3.279
NC_035101.1	59122071	.	T	G	.	.	MAF_INRAE=40.506;MAF_USDA=22.941
NC_035101.1	59122252	.	C	T	.	.	MAF_INRAE=16.456;MAF_USDA=32.941
NC_035101.1	59122371	.	A	G	.	.	MAF_USDA=3.279
NC_035101.1	59122391	.	A	T	.	.	MAF_INRAE=41.667;MAF_USDA=50.0
NC_035101.1	59122398	.	C	T	.	.	MAF_USDA=3.279
NC_035101.1	59122415	.	T	C	.	.	MAF_USDA=1.639
NC_035101.1	59122421	.	T	A	.	.	MAF_USDA=4.706
NC_035101.1	59122449	.	G	A	.	.	MAF_INRAE=18.987;MAF_USDA=14.706
NC_035101.1	59122608	.	A	C	.	.	MAF_USDA=18.75
NC_035101.1	59122627	.	G	A	.	.	MAF_USDA=14.583
NC_035101.1	59122704	.	A	C	.	.	MAF_USDA=5.738
NC_035101.1	59122718	.	A	G	.	.	MAF_USDA=12.295
NC_035101.1	59122736	.	C	T	.	.	MAF_USDA=8.824
NC_035101.1	59122742	.	G	A	.	.	MAF_INRAE=17.089;MAF_USDA=28.824
NC_035101.1	59122822	.	C	A	.	.	MAF_USDA=12.295
NC_035101.1	59123014	.	C	T	.	.	MAF_INRAE=5.263;MAF_USDA=3.279
NC_035101.1	59123052	.	T	A	.	.	MAF_USDA=3.279
NC_035101.1	59123053	.	C	T	.	.	MAF_USDA=11.475
NC_035101.1	59123062	.	C	T	.	.	MAF_USDA=4.118
NC_035101.1	59123096	.	G	A	.	.	MAF_INRAE=17.722;MAF_USDA=12.353
NC_035101.1	59123097	.	A	G	.	.	MAF_INRAE=19.167;MAF_USDA=12.353
NC_035101.1	59123143	.	G	A	.	.	MAF_USDA=2.459
NC_035101.1	59123156	.	A	C	.	.	MAF_USDA=5.738
NC_035101.1	59123166	.	T	A	.	.	MAF_USDA=5.738
NC_035101.1	59123199	.	C	T	.	.	MAF_USDA=5.738
NC_035101.1	59123282	.	C	T	.	.	MAF_USDA=4.167
NC_035101.1	59123324	.	G	A	.	.	MAF_INRAE=20.833;MAF_USDA=18.75
NC_035101.1	59123407	.	G	A	.	.	MAF_USDA=1.639
NC_035101.1	59123410	.	T	C	.	.	MAF_USDA=1.639
NC_035101.1	59123447	.	C	G	.	.	MAF_USDA=1.639
NC_035101.1	59123459	.	A	G	.	.	MAF_USDA=14.583
NC_035101.1	59123505	.	C	T	.	.	MAF_INRAE=11.667;MAF_USDA=5.294
NC_035101.1	59123536	.	C	T	.	.	MAF_USDA=5.738
NC_035101.1	59123537	.	G	A	.	.	MAF_INRAE=11.667;MAF_USDA=4.118
NC_035101.1	59123566	.	C	T	.	.	MAF_INRAE=8.861;MAF_USDA=2.083
NC_035101.1	59123587	.	G	A	.	.	MAF_INRAE=14.557;MAF_USDA=29.412
NC_035101.1	59123594	.	G	T	.	.	MAF_USDA=3.279
NC_035101.1	59123596	.	T	A	.	.	MAF_USDA=5.738
NC_035101.1	59123601	.	G	C	.	.	MAF_INRAE=3.333;MAF_USDA=3.529
NC_035101.1	59123617	.	C	T	.	.	MAF_USDA=2.941
NC_035101.1	59123624	.	T	C	.	.	MAF_USDA=2.941
NC_035101.1	59123682	.	A	C	.	.	MAF_USDA=1.639
NC_035101.1	59123694	.	G	T	.	.	MAF_USDA=13.529
NC_035101.1	59123703	.	A	C	.	.	MAF_USDA=1.639
NC_035101.1	59123758	.	TTCTCTCTCTCTCTC	TTCTCTCTCTCTCTA	.	.	MAF_USDA=2.083
NC_035101.1	59123864	.	G	T	.	.	MAF_INRAE=5.263;MAF_USDA=3.279
NC_035101.1	59123911	.	G	T	.	.	MAF_INRAE=3.333;MAF_USDA=3.529
NC_035101.1	59124029	.	A	G	.	.	MAF_USDA=7.059
NC_035101.1	59124070	.	G	A	.	.	MAF_USDA=8.824
NC_035101.1	59124156	.	G	A	.	.	MAF_USDA=2.353
NC_035101.1	59124185	.	A	G	.	.	MAF_USDA=1.639
NC_035101.1	59124305	.	C	T	.	.	MAF_USDA=4.706
NC_035101.1	59124338	.	T	G	.	.	MAF_USDA=3.279
NC_035101.1	59124411	.	G	C	.	.	MAF_USDA=1.639
NC_035101.1	59124462	.	G	T	.	.	MAF_USDA=1.639
NC_035101.1	59124561	.	T	C	.	.	MAF_USDA=2.459
NC_035101.1	59124652	.	T	A	.	.	MAF_USDA=3.279
NC_035101.1	59124665	.	C	T	.	.	MAF_INRAE=41.139;MAF_USDA=23.529
NC_035101.1	59124689	.	C	T	.	.	MAF_USDA=1.639
NC_035101.1	59124907	.	G	C	.	.	MAF_INRAE=3.333;MAF_USDA=4.167
NC_035101.1	59124922	.	T	C	.	.	MAF_USDA=3.279
NC_035101.1	59125031	.	T	C	.	.	MAF_INRAE=13.924
NC_035101.1	59125045	.	A	T	.	.	MAF_INRAE=40.506;MAF_USDA=50.0
NC_035101.1	59125125	.	T	A	.	.	MAF_USDA=5.294
NC_035101.1	59125190	.	A	C	.	.	MAF_USDA=8.197
NC_035101.1	59125217	.	G	T	.	.	MAF_INRAE=13.924;MAF_USDA=4.098
NC_035101.1	59125220	.	C	A	.	.	MAF_USDA=18.75
NC_035101.1	59125259	.	A	T	.	.	MAF_USDA=2.353
NC_035101.1	59125288	.	C	T	.	.	MAF_USDA=1.639
NC_035101.1	59125308	.	G	A	.	.	MAF_INRAE=15.789;MAF_USDA=10.656
NC_035101.1	59125338	.	G	A	.	.	MAF_INRAE=6.667;MAF_USDA=4.706
NC_035101.1	59125354	.	A	G	.	.	MAF_USDA=1.639
NC_035101.1	59125437	.	C	A	.	.	MAF_INRAE=11.667;MAF_USDA=5.882
NC_035101.1	59125448	.	C	A	.	.	MAF_USDA=4.918
NC_035101.1	59125480	.	C	T	.	.	MAF_INRAE=15.789;MAF_USDA=4.918
NC_035101.1	59125529	.	A	G	.	.	MAF_USDA=12.941
NC_035101.1	59125604	.	G	A	.	.	MAF_USDA=1.639
NC_035101.1	59125614	.	T	G	.	.	MAF_USDA=4.918
NC_035101.1	59125771	.	C	A	.	.	MAF_USDA=3.279
NC_035101.1	59125832	.	C	T	.	.	MAF_INRAE=6.667;MAF_USDA=8.824
NC_035101.1	59125861	.	C	T	.	.	MAF_INRAE=3.797
NC_035101.1	59125862	.	A	T	.	.	MAF_INRAE=1.667
NC_035101.1	59125892	.	T	C	.	.	MAF_USDA=2.459
NC_035101.1	59125906	.	A	G	.	.	MAF_USDA=4.918
NC_035101.1	59125923	.	G	T	.	.	MAF_INRAE=11.667;MAF_USDA=5.882
NC_035101.1	59125932	.	C	A	.	.	MAF_USDA=2.459
NC_035101.1	59125972	.	T	C	.	.	MAF_USDA=7.059
NC_035101.1	59126015	.	G	A	.	.	MAF_USDA=1.639
NC_035101.1	59126056	.	T	C	.	.	MAF_INRAE=40.506;MAF_USDA=22.941
NC_035101.1	59126170	.	A	G	.	.	MAF_INRAE=15.789;MAF_USDA=6.667
NC_035101.1	59126180	.	T	C	.	.	MAF_USDA=6.548
NC_035101.1	59126200	.	A	G	.	.	MAF_INRAE=13.924;MAF_USDA=15.06
NC_035101.1	59126230	.	A	T	.	.	MAF_USDA=6.627
NC_035101.1	59126252	.	C	A	.	.	MAF_INRAE=8.861
NC_035101.1	59126253	.	T	G	.	.	MAF_INRAE=13.924
NC_035101.1	59126286	.	A	T	.	.	MAF_USDA=6.25
NC_035101.1	59126345	.	A	T	.	.	MAF_INRAE=15.823;MAF_USDA=21.765
NC_035101.1	59126361	.	G	A	.	.	MAF_USDA=2.353
NC_035101.1	59126377	.	A	C	.	.	MAF_USDA=7.059
NC_035101.1	59126444	.	T	A	.	.	MAF_USDA=7.059
NC_035101.1	59126447	.	C	A	.	.	MAF_INRAE=8.861;MAF_USDA=16.471
NC_035101.1	59126451	.	A	T	.	.	MAF_INRAE=5.833;MAF_USDA=2.941
NC_035101.1	59126456	.	G	C	.	.	MAF_USDA=7.647
NC_035101.1	59126538	.	T	C	.	.	MAF_USDA=7.647
NC_035101.1	59126563	.	G	T	.	.	MAF_USDA=4.098
NC_035101.1	59126791	.	G	A	.	.	MAF_USDA=1.639
NC_035101.1	59126909	.	C	G	.	.	MAF_USDA=3.279
NC_035101.1	59127000	.	C	G	.	.	MAF_USDA=9.836
NC_035101.1	59127011	.	A	G	.	.	MAF_USDA=4.918
NC_035101.1	59127034	.	G	T	.	.	MAF_INRAE=9.494;MAF_USDA=15.294
NC_035101.1	59127060	.	A	C	.	.	MAF_INRAE=23.418;MAF_USDA=46.471
NC_035101.1	59127061	.	A	T	.	.	MAF_USDA=5.882
NC_035101.1	59127114	.	TG	TT	.	.	MAF_USDA=50.0
NC_035101.1	59127141	.	C	A	.	.	MAF_USDA=3.279
NC_035101.1	59127150	.	C	A	.	.	MAF_INRAE=12.025;MAF_USDA=12.5
NC_035101.1	59127214	.	C	T	.	.	MAF_INRAE=9.494;MAF_USDA=15.882
NC_035101.1	59127256	.	T	G	.	.	MAF_INRAE=12.025;MAF_USDA=13.529
NC_035101.1	59127259	.	T	C	.	.	MAF_INRAE=2.5;MAF_USDA=12.5
NC_035101.1	59127307	.	C	A	.	.	MAF_USDA=2.5
NC_035101.1	59127386	.	G	A	.	.	MAF_USDA=5.738
NC_035101.1	59127403	.	C	A	.	.	MAF_USDA=3.279
NC_035101.1	59127423	.	A	T	.	.	MAF_INRAE=13.291;MAF_USDA=13.529
NC_035101.1	59127425	.	A	T	.	.	MAF_INRAE=12.5;MAF_USDA=13.529
NC_035101.1	59127473	.	T	C	.	.	MAF_USDA=10.0
NC_035101.1	59127510	.	A	C	.	.	MAF_USDA=1.639
NC_035101.1	59127580	.	A	G	.	.	MAF_USDA=2.459
NC_035101.1	59127589	.	C	T	.	.	MAF_INRAE=17.089;MAF_USDA=21.176
NC_035101.1	59127686	.	G	T	.	.	MAF_USDA=7.059
NC_035101.1	59127733	.	C	T	.	.	MAF_USDA=2.459
NC_035101.1	59127876	.	G	T	.	.	MAF_USDA=1.639
NC_035101.1	59127907	.	T	C	.	.	MAF_USDA=2.459
NC_035101.1	59127939	.	T	C	.	.	MAF_USDA=5.294
NC_035101.1	59128021	.	A	G	.	.	MAF_USDA=4.918
NC_035101.1	59128234	.	T	G	.	.	MAF_INRAE=17.089;MAF_USDA=24.118
NC_035101.1	59128273	.	T	A	.	.	MAF_INRAE=3.333;MAF_USDA=8.824
NC_035101.1	59128291	.	G	T	.	.	MAF_INRAE=40.506;MAF_USDA=22.941
NC_035101.1	59128313	.	C	T	.	.	MAF_USDA=5.738
NC_035101.1	59128324	.	A	G	.	.	MAF_USDA=7.647
NC_035101.1	59128373	.	G	T	.	.	MAF_USDA=17.059
NC_035101.1	59128394	.	C	G	.	.	MAF_USDA=7.647
NC_035101.1	59128463	.	T	C	.	.	MAF_USDA=5.882
NC_035101.1	59128466	.	T	C	.	.	MAF_INRAE=8.861
NC_035101.1	59128469	.	A	C	.	.	MAF_INRAE=15.789;MAF_USDA=7.377
NC_035101.1	59128522	.	G	A	.	.	MAF_INRAE=12.025;MAF_USDA=12.5
NC_035101.1	59128554	.	G	A	.	.	MAF_INRAE=15.789;MAF_USDA=4.918
NC_035101.1	59128626	.	C	A	.	.	MAF_INRAE=13.924;MAF_USDA=14.706
NC_035101.1	59128647	.	A	T	.	.	MAF_USDA=2.459
NC_035101.1	59128696	.	A	G	.	.	MAF_USDA=5.294
NC_035101.1	59128745	.	A	C	.	.	MAF_INRAE=23.418;MAF_USDA=31.765
NC_035101.1	59128746	.	A	G	.	.	MAF_USDA=5.738
NC_035101.1	59128750	.	T	G	.	.	MAF_INRAE=11.392
NC_035101.1	59128808	.	A	C	.	.	MAF_USDA=4.918
NC_035101.1	59128848	.	A	C	.	.	MAF_INRAE=13.924;MAF_USDA=14.706
NC_035101.1	59128947	.	A	G	.	.	MAF_USDA=7.831
NC_035101.1	59128983	.	T	C	.	.	MAF_USDA=7.059
NC_035101.1	59129006	.	C	A	.	.	MAF_USDA=5.952
NC_035101.1	59130389	.	A	G	.	.	MAF_USDA=14.583
NC_035101.1	59130434	.	G	A	.	.	MAF_USDA=1.667
NC_035101.1	59130547	.	G	A	.	.	MAF_USDA=6.471
NC_035101.1	59130557	.	A	G	.	.	MAF_USDA=6.471
NC_035101.1	59130565	.	C	T	.	.	MAF_USDA=1.639
NC_035101.1	59130583	.	C	G	.	.	MAF_USDA=4.098
NC_035101.1	59130649	.	T	C	.	.	MAF_USDA=14.583
NC_035101.1	59130813	.	C	A	.	.	MAF_USDA=14.583
NC_035101.1	59130845	.	G	T	.	.	MAF_USDA=2.5
NC_035101.1	59130862	.	G	A	.	.	MAF_USDA=14.583
NC_035101.1	59130874	.	C	A	.	.	MAF_USDA=2.459
NC_035101.1	59130884	.	G	A	.	.	MAF_USDA=4.098
NC_035101.1	59130981	.	C	T	.	.	MAF_USDA=14.583
NC_035101.1	59131003	.	A	T	.	.	MAF_INRAE=6.667;MAF_USDA=10.417
NC_035101.1	59131074	.	G	T	.	.	MAF_USDA=7.927
NC_035101.1	59131088	.	G	T	.	.	MAF_USDA=7.317
NC_035101.1	59131177	.	G	A	.	.	MAF_INRAE=3.797
NC_035101.1	59131201	.	G	T	.	.	MAF_INRAE=11.667;MAF_USDA=11.585
NC_035101.1	59131326	.	T	C	.	.	MAF_USDA=2.586
NC_035101.1	59131415	.	G	A	.	.	MAF_USDA=6.707
NC_035101.1	59131468	.	C	T	.	.	MAF_USDA=7.927
NC_035101.1	59131472	.	G	T	.	.	MAF_INRAE=13.924;MAF_USDA=8.333
NC_035101.1	59131488	.	C	T	.	.	MAF_INRAE=45.57;MAF_USDA=17.683
NC_035101.1	59131499	.	C	A	.	.	MAF_USDA=7.927
NC_035101.1	59131511	.	T	C	.	.	MAF_USDA=7.927
NC_035101.1	59131539	.	C	T	.	.	MAF_USDA=6.627
NC_035101.1	59131697	.	C	T	.	.	MAF_USDA=7.647
NC_035101.1	59131764	.	C	T	.	.	MAF_USDA=3.279
NC_035101.1	59131901	.	C	T	.	.	MAF_USDA=2.459
NC_035101.1	59131916	.	A	G	.	.	MAF_USDA=2.459
NC_035101.1	59131955	.	C	G	.	.	MAF_USDA=2.5
NC_035101.1	59132068	.	G	A	.	.	MAF_USDA=2.459
NC_035101.1	59132073	.	C	A	.	.	MAF_USDA=2.459
NC_035101.1	59132118	.	C	T	.	.	MAF_USDA=7.059
NC_035101.1	59132181	.	A	T	.	.	MAF_USDA=4.098
NC_035101.1	59132203	.	G	A	.	.	MAF_INRAE=42.405;MAF_USDA=10.0
NC_035101.1	59132237	.	G	A	.	.	MAF_INRAE=3.797;MAF_USDA=10.0
NC_035101.1	59132253	.	C	A	.	.	MAF_USDA=2.459
NC_035101.1	59132303	.	C	A	.	.	MAF_INRAE=16.667
NC_035101.1	59132326	.	G	A	.	.	MAF_USDA=24.118
NC_035101.1	59132357	.	C	T	.	.	MAF_USDA=10.417
NC_035101.1	59132360	.	T	A	.	.	MAF_USDA=10.417
NC_035101.1	59132365	.	T	A	.	.	MAF_USDA=10.417
NC_035101.1	59132406	.	A	G	.	.	MAF_USDA=1.639
NC_035101.1	59132437	.	G	A	.	.	MAF_INRAE=3.797;MAF_USDA=16.471
NC_035101.1	59132453	.	A	G	.	.	MAF_INRAE=13.924;MAF_USDA=25.294
NC_035101.1	59132454	.	G	A	.	.	MAF_USDA=4.706
NC_035101.1	59132597	.	A	G	.	.	MAF_USDA=21.176
NC_035101.1	59132682	.	G	A	.	.	MAF_INRAE=42.405;MAF_USDA=47.647
NC_035101.1	59132691	.	A	T	.	.	MAF_USDA=4.706
NC_035101.1	59132747	.	C	A	.	.	MAF_INRAE=11.667;MAF_USDA=7.647
NC_035101.1	59132753	.	G	A	.	.	MAF_USDA=2.459
NC_035101.1	59132756	.	G	A	.	.	MAF_INRAE=6.329;MAF_USDA=4.167
NC_035101.1	59132828	.	G	A	.	.	MAF_INRAE=30.38;MAF_USDA=38.824
NC_035101.1	59132941	.	T	G	.	.	MAF_USDA=1.639
NC_035101.1	59133073	.	G	A	.	.	MAF_INRAE=36.076;MAF_USDA=27.647
NC_035101.1	59133132	.	C	A	.	.	MAF_USDA=2.459
NC_035101.1	59133202	.	C	T	.	.	MAF_USDA=1.639
NC_035101.1	59133230	.	C	T	.	.	MAF_USDA=4.098
NC_035101.1	59133249	.	T	G	.	.	MAF_USDA=4.706
NC_035101.1	59133383	.	G	T	.	.	MAF_USDA=5.294
NC_035101.1	59133543	.	C	T	.	.	MAF_INRAE=4.43;MAF_USDA=14.706
NC_035101.1	59133621	.	G	A	.	.	MAF_USDA=9.836
NC_035101.1	59133707	.	G	C	.	.	MAF_USDA=1.639
NC_035101.1	59133715	.	C	T	.	.	MAF_INRAE=4.43;MAF_USDA=8.824
NC_035101.1	59133828	.	C	T	.	.	MAF_INRAE=7.5;MAF_USDA=8.824
NC_035101.1	59133915	.	T	C	.	.	MAF_INRAE=15.789;MAF_USDA=4.918
NC_035101.1	59133942	.	G	T	.	.	MAF_USDA=4.706
NC_035101.1	59133947	.	C	T	.	.	MAF_USDA=1.639
NC_035101.1	59134023	.	G	T	.	.	MAF_USDA=5.294
NC_035101.1	59134224	.	C	T	.	.	MAF_INRAE=41.139;MAF_USDA=42.941
NC_035101.1	59134247	.	T	C	.	.	MAF_USDA=1.639
NC_035101.1	59134249	.	C	T	.	.	MAF_USDA=3.279
NC_035101.1	59134309	.	T	G	.	.	MAF_INRAE=10.127;MAF_USDA=5.882
NC_035101.1	59134374	.	G	A	.	.	MAF_USDA=8.824
NC_035101.1	59134449	.	C	A	.	.	MAF_INRAE=47.468;MAF_USDA=22.941
NC_035101.1	59134454	.	G	T	.	.	MAF_USDA=1.639
NC_035101.1	59134476	.	C	G	.	.	MAF_USDA=3.529
NC_035101.1	59134477	.	T	C	.	.	MAF_USDA=1.639
NC_035101.1	59134508	.	A	T	.	.	MAF_USDA=2.353
NC_035101.1	59134520	.	C	T	.	.	MAF_USDA=10.0
NC_035101.1	59134542	.	A	G	.	.	MAF_USDA=5.294
NC_035101.1	59134590	.	C	T	.	.	MAF_INRAE=40.506;MAF_USDA=35.294
NC_035101.1	59134635	.	G	A	.	.	MAF_USDA=2.459
NC_035101.1	59134650	.	G	T	.	.	MAF_INRAE=10.526;MAF_USDA=1.765
NC_035101.1	59134653	.	G	A	.	.	MAF_USDA=4.098
NC_035101.1	59134687	.	A	T	.	.	MAF_INRAE=3.797;MAF_USDA=1.765
NC_035101.1	59134707	.	T	A	.	.	MAF_USDA=2.459
NC_035101.1	59134736	.	G	A	.	.	MAF_USDA=5.294
NC_035101.1	59134743	.	T	G	.	.	MAF_INRAE=40.506;MAF_USDA=35.294
NC_035101.1	59134817	.	G	A	.	.	MAF_USDA=1.639
NC_035101.1	59134984	.	A	C	.	.	MAF_USDA=4.098
NC_035101.1	59134991	.	A	T	.	.	MAF_USDA=8.235
NC_035101.1	59134997	.	C	A	.	.	MAF_USDA=4.706
NC_035101.1	59135186	.	C	A	.	.	MAF_INRAE=4.167
NC_035101.1	59135240	.	T	C	.	.	MAF_INRAE=40.506;MAF_USDA=37.059
NC_035101.1	59135255	.	G	A	.	.	MAF_USDA=1.639
NC_035101.1	59135269	.	G	T	.	.	MAF_USDA=2.459
NC_035101.1	59135294	.	G	T	.	.	MAF_USDA=1.639
NC_035101.1	59135333	.	T	C	.	.	MAF_INRAE=3.333;MAF_USDA=8.235
NC_035101.1	59135444	.	G	A	.	.	MAF_USDA=1.639
NC_035101.1	59135466	.	G	T	.	.	MAF_USDA=5.882
NC_035101.1	59135503	.	G	A	.	.	MAF_USDA=3.279
NC_035101.1	59135514	.	C	A	.	.	MAF_INRAE=15.789;MAF_USDA=4.918
NC_035101.1	59135528	.	G	T	.	.	MAF_INRAE=15.789;MAF_USDA=4.918
NC_035101.1	59135530	.	G	A	.	.	MAF_USDA=4.118
NC_035101.1	59135740	.	C	A	.	.	MAF_INRAE=34.177;MAF_USDA=25.294
NC_035101.1	59135757	.	A	T	.	.	MAF_USDA=3.571
NC_035101.1	59135872	.	A	G	.	.	MAF_USDA=2.459
NC_035101.1	59136016	.	A	C	.	.	MAF_INRAE=13.924;MAF_USDA=5.882
NC_035101.1	59136019	.	T	C	.	.	MAF_USDA=4.098
NC_035101.1	59136021	.	T	G	.	.	MAF_INRAE=36.709;MAF_USDA=32.941
NC_035101.1	59136025	.	G	T	.	.	MAF_USDA=2.459
NC_035101.1	59136059	.	C	G	.	.	MAF_INRAE=3.797;MAF_USDA=1.765
NC_035101.1	59136090	.	G	T	.	.	MAF_INRAE=6.667
NC_035101.1	59136299	.	G	A	.	.	MAF_INRAE=10.0;MAF_USDA=2.5
NC_035101.1	59136301	.	G	C	.	.	MAF_INRAE=10.0;MAF_USDA=2.542
NC_035101.1	59136510	.	A	G	.	.	MAF_INRAE=41.139;MAF_USDA=34.706
NC_035101.1	59136537	.	C	T	.	.	MAF_USDA=1.639
NC_035101.1	59136553	.	G	T	.	.	MAF_INRAE=6.667;MAF_USDA=7.059
NC_035101.1	59136664	.	G	A	.	.	MAF_USDA=1.639
NC_035101.1	59136700	.	C	T	.	.	MAF_USDA=4.706
NC_035101.1	59136703	.	G	T	.	.	MAF_INRAE=3.333;MAF_USDA=2.941
NC_035101.1	59136704	.	G	T	.	.	MAF_INRAE=3.333;MAF_USDA=2.941
NC_035101.1	59136770	.	A	G	.	.	MAF_USDA=4.098
NC_035101.1	59136773	.	G	T	.	.	MAF_INRAE=3.333;MAF_USDA=2.941
NC_035101.1	59136774	.	G	C	.	.	MAF_USDA=1.639
NC_035101.1	59136817	.	G	A	.	.	MAF_INRAE=15.789;MAF_USDA=4.098
NC_035101.1	59136902	.	G	T	.	.	MAF_INRAE=46.835;MAF_USDA=36.471
NC_035101.1	59136903	.	C	T	.	.	MAF_INRAE=45.0;MAF_USDA=35.882
NC_035101.1	59136937	.	G	A	.	.	MAF_INRAE=46.835;MAF_USDA=37.059
NC_035101.1	59137077	.	G	A	.	.	MAF_INRAE=6.962;MAF_USDA=11.176
NC_035101.1	59137192	.	A	T	.	.	MAF_INRAE=6.667
NC_035101.1	59137195	.	G	T	.	.	MAF_USDA=4.167
NC_035101.1	59137196	.	G	C	.	.	MAF_USDA=4.167
NC_035101.1	59137203	.	C	A	.	.	MAF_INRAE=15.789;MAF_USDA=4.918
NC_035101.1	59137266	.	C	T	.	.	MAF_USDA=4.918
NC_035101.1	59137420	.	A	G	.	.	MAF_INRAE=3.333
NC_035101.1	59137448	.	G	C	.	.	MAF_USDA=1.639
NC_035101.1	59137497	.	T	C	.	.	MAF_USDA=6.557
NC_035101.1	59137513	.	G	A	.	.	MAF_USDA=4.098
NC_035101.1	59137614	.	T	C	.	.	MAF_USDA=4.098
NC_035101.1	59137647	.	C	A	.	.	MAF_INRAE=2.5;MAF_USDA=2.941
NC_035101.1	59137690	.	C	T	.	.	MAF_USDA=2.459
NC_035101.1	59137745	.	C	T	.	.	MAF_INRAE=6.667;MAF_USDA=2.941
NC_035101.1	59137783	.	T	A	.	.	MAF_INRAE=3.797;MAF_USDA=1.765
NC_035101.1	59137899	.	T	A	.	.	MAF_USDA=1.176
NC_035101.1	59137900	.	A	T	.	.	MAF_INRAE=24.051;MAF_USDA=24.118
NC_035101.1	59137901	.	A	T	.	.	MAF_INRAE=5.0;MAF_USDA=5.882
NC_035101.1	59137927	.	G	C	.	.	MAF_USDA=14.583
NC_035101.1	59137958	.	T	A	.	.	MAF_INRAE=1.667
NC_035101.1	59137965	.	G	A	.	.	MAF_INRAE=1.667
NC_035101.1	59137991	.	G	A	.	.	MAF_INRAE=46.835;MAF_USDA=17.059
NC_035101.1	59138008	.	T	G	.	.	MAF_INRAE=48.101;MAF_USDA=34.706
NC_035101.1	59138107	.	G	A	.	.	MAF_USDA=1.639
NC_035101.1	59138124	.	C	T	.	.	MAF_INRAE=3.797;MAF_USDA=3.529
NC_035101.1	59138306	.	C	A	.	.	MAF_INRAE=3.797;MAF_USDA=1.786
NC_035101.1	59138461	.	A	G	.	.	MAF_INRAE=3.797;MAF_USDA=1.786
NC_035101.1	59138462	.	G	T	.	.	MAF_INRAE=47.468;MAF_USDA=17.857
NC_035101.1	59138463	.	C	T	.	.	MAF_USDA=2.5
NC_035101.1	59138482	.	A	T	.	.	MAF_USDA=1.19
NC_035101.1	59138601	.	G	A	.	.	MAF_USDA=3.571
NC_035101.1	59138606	.	T	C	.	.	MAF_INRAE=40.506;MAF_USDA=42.262
NC_035101.1	59138635	.	T	G	.	.	MAF_INRAE=32.5
NC_035101.1	59138649	.	G	A	.	.	MAF_USDA=8.333
NC_035101.1	59138661	.	A	G	.	.	MAF_USDA=8.333
NC_035101.1	59138669	.	T	C	.	.	MAF_USDA=5.357
NC_035101.1	59138670	.	A	G	.	.	MAF_USDA=8.333
NC_035101.1	59138673	.	G	A	.	.	MAF_USDA=8.333
NC_035101.1	59138786	.	G	T	.	.	MAF_USDA=3.39
NC_035101.1	59139502	.	C	T	.	.	MAF_USDA=6.25
NC_035101.1	59139988	.	A	C	.	.	MAF_USDA=1.639
NC_035101.1	59140033	.	A	G	.	.	MAF_INRAE=1.667
NC_035101.1	59140085	.	G	T	.	.	MAF_USDA=1.639
NC_035101.1	59140099	.	C	T	.	.	MAF_INRAE=1.667;MAF_USDA=1.765
NC_035101.1	59140119	.	G	A	.	.	MAF_USDA=6.25
NC_035101.1	59140179	.	T	G	.	.	MAF_INRAE=8.333
NC_035101.1	59140180	.	G	T	.	.	MAF_USDA=6.557
NC_035101.1	59140243	.	G	A	.	.	MAF_USDA=1.667
NC_035101.1	59140276	.	G	T	.	.	MAF_INRAE=43.333
NC_035101.1	59140340	.	T	C	.	.	MAF_INRAE=50.0
NC_035101.1	59140341	.	G	A	.	.	MAF_INRAE=1.667;MAF_USDA=2.459
NC_035101.1	59140369	.	T	C	.	.	MAF_INRAE=48.333
NC_035101.1	59140376	.	C	A	.	.	MAF_USDA=1.639
NC_035101.1	59140387	.	C	A	.	.	MAF_USDA=1.639
NC_035101.1	59140484	.	C	T	.	.	MAF_INRAE=1.667
NC_035101.1	59140515	.	C	T	.	.	MAF_USDA=2.083
NC_035101.1	59140653	.	C	A	.	.	MAF_USDA=4.918
NC_035101.1	59141788	.	T	G	.	.	MAF_USDA=16.667
NC_035101.1	59141845	.	T	C	.	.	MAF_USDA=2.083
NC_035101.1	59141933	.	C	A	.	.	MAF_USDA=35.882
NC_035101.1	59141934	.	C	T	.	.	MAF_USDA=5.738
NC_035101.1	59142169	.	C	T	.	.	MAF_INRAE=46.203;MAF_USDA=21.765
NC_035101.1	59142366	.	A	G	.	.	MAF_INRAE=34.177;MAF_USDA=24.405
NC_035101.1	59142367	.	T	A	.	.	MAF_INRAE=1.667;MAF_USDA=2.353
NC_035101.1	59142374	.	A	T	.	.	MAF_USDA=9.412
NC_035101.1	59142388	.	T	C	.	.	MAF_INRAE=9.167;MAF_USDA=6.557
NC_035101.1	59142436	.	A	C	.	.	MAF_USDA=4.098
NC_035101.1	59142463	.	C	T	.	.	MAF_USDA=4.706
NC_035101.1	59142487	.	G	T	.	.	MAF_INRAE=7.5;MAF_USDA=1.639
NC_035101.1	59142488	.	C	T	.	.	MAF_INRAE=7.5;MAF_USDA=1.639
NC_035101.1	59142523	.	G	A	.	.	MAF_USDA=3.529
NC_035101.1	59142956	.	C	T	.	.	MAF_INRAE=1.667;MAF_USDA=7.059
NC_035101.1	59143064	.	G	T	.	.	MAF_USDA=1.639
NC_035101.1	59143073	.	A	T	.	.	MAF_USDA=1.639
NC_035101.1	59143112	.	A	C	.	.	MAF_USDA=3.279
NC_035101.1	59143187	.	C	T	.	.	MAF_INRAE=34.177;MAF_USDA=22.941
NC_035101.1	59143244	.	A	G	.	.	MAF_USDA=6.25
NC_035101.1	59143289	.	G	A	.	.	MAF_USDA=5.294
NC_035101.1	59143365	.	A	T	.	.	MAF_USDA=5.294
NC_035101.1	59143410	.	G	A	.	.	MAF_USDA=4.098
NC_035101.1	59143438	.	A	C	.	.	MAF_INRAE=11.392;MAF_USDA=20.588
NC_035101.1	59143469	.	C	T	.	.	MAF_USDA=4.098
NC_035101.1	59143603	.	C	A	.	.	MAF_INRAE=15.789;MAF_USDA=4.918
NC_035101.1	59143617	.	C	T	.	.	MAF_USDA=1.639
NC_035101.1	59143695	.	A	C	.	.	MAF_INRAE=15.789;MAF_USDA=4.098
NC_035101.1	59143730	.	A	C	.	.	MAF_INRAE=12.025;MAF_USDA=20.0
NC_035101.1	59143737	.	A	G	.	.	MAF_INRAE=12.025;MAF_USDA=19.412
NC_035101.1	59143738	.	T	A	.	.	MAF_INRAE=10.833;MAF_USDA=19.412
NC_035101.1	59143943	.	G	A	.	.	MAF_USDA=12.5
NC_035101.1	59143966	.	T	C	.	.	MAF_USDA=4.167
NC_035101.1	59144018	.	A	T	.	.	MAF_USDA=6.25
NC_035101.1	59144243	.	C	T	.	.	MAF_USDA=8.333
NC_035101.1	59144491	.	A	G	.	.	MAF_USDA=43.75
NC_035101.1	59144623	.	T	C	.	.	MAF_USDA=10.417
NC_035101.1	59144630	.	G	T	.	.	MAF_USDA=10.417
NC_035101.1	59144855	.	C	T	.	.	MAF_USDA=6.25
NC_035101.1	59145090	.	T	G	.	.	MAF_USDA=10.417
NC_035101.1	59145208	.	A	T	.	.	MAF_USDA=4.167
NC_035101.1	59145289	.	A	C	.	.	MAF_INRAE=37.975;MAF_USDA=34.337
NC_035101.1	59145496	.	T	C	.	.	MAF_USDA=3.571
NC_035101.1	59145499	.	A	T	.	.	MAF_INRAE=48.101;MAF_USDA=19.048
NC_035101.1	59145613	.	T	G	.	.	MAF_INRAE=3.797
NC_035101.1	59145663	.	G	T	.	.	MAF_INRAE=12.025;MAF_USDA=21.176
NC_035101.1	59145704	.	G	A	.	.	MAF_USDA=1.639
NC_035101.1	59145748	.	C	A	.	.	MAF_INRAE=47.468;MAF_USDA=22.353
NC_035101.1	59145825	.	C	T	.	.	MAF_INRAE=9.167;MAF_USDA=15.574
NC_035101.1	59145837	.	C	A	.	.	MAF_USDA=5.294
NC_035101.1	59145863	.	C	T	.	.	MAF_USDA=6.557
NC_035101.1	59145954	.	C	A	.	.	MAF_USDA=2.941
NC_035101.1	59145955	.	C	T	.	.	MAF_USDA=2.083
NC_035101.1	59145988	.	C	T	.	.	MAF_INRAE=3.797
NC_035101.1	59146010	.	T	G	.	.	MAF_INRAE=15.823;MAF_USDA=28.235
NC_035101.1	59146024	.	C	T	.	.	MAF_USDA=1.639
NC_035101.1	59146153	.	C	T	.	.	MAF_USDA=3.529
NC_035101.1	59146211	.	G	A	.	.	MAF_INRAE=12.025;MAF_USDA=8.333
NC_035101.1	59146227	.	G	A	.	.	MAF_INRAE=3.797;MAF_USDA=1.765
NC_035101.1	59146293	.	C	T	.	.	MAF_USDA=9.412
NC_035101.1	59146361	.	G	A	.	.	MAF_INRAE=3.797;MAF_USDA=1.176
NC_035101.1	59146514	.	T	C	.	.	MAF_INRAE=6.667;MAF_USDA=7.647
NC_035101.1	59146525	.	C	G	.	.	MAF_INRAE=11.392;MAF_USDA=19.412
NC_035101.1	59146551	.	C	T	.	.	MAF_USDA=3.279
NC_035101.1	59146573	.	T	A	.	.	MAF_INRAE=12.025;MAF_USDA=18.824
NC_035101.1	59146614	.	A	G	.	.	MAF_USDA=1.639
NC_035101.1	59146688	.	G	A	.	.	MAF_INRAE=6.667;MAF_USDA=7.647
NC_035101.1	59146867	.	T	A	.	.	MAF_INRAE=12.025;MAF_USDA=21.176
NC_035101.1	59146892	.	C	T	.	.	MAF_USDA=14.583
NC_035101.1	59147055	.	C	A	.	.	MAF_INRAE=49.367;MAF_USDA=36.31
NC_035101.1	59147128	.	G	A	.	.	MAF_USDA=2.459
NC_035101.1	59147254	.	A	G	.	.	MAF_USDA=4.118
NC_035101.1	59147283	.	A	T	.	.	MAF_INRAE=3.797
NC_035101.1	59147360	.	C	G	.	.	MAF_USDA=1.695
NC_035101.1	59147479	.	T	G	.	.	MAF_USDA=6.557
NC_035101.1	59147605	.	T	G	.	.	MAF_INRAE=37.342;MAF_USDA=33.529
NC_035101.1	59147612	.	C	T	.	.	MAF_INRAE=12.658
NC_035101.1	59147645	.	G	T	.	.	MAF_USDA=10.417
NC_035101.1	59147714	.	C	T	.	.	MAF_USDA=2.083
NC_035101.1	59147717	.	C	T	.	.	MAF_INRAE=12.025;MAF_USDA=12.5
NC_035101.1	59147761	.	C	T	.	.	MAF_INRAE=13.924;MAF_USDA=1.639
NC_035101.1	59147775	.	G	T	.	.	MAF_USDA=5.294
NC_035101.1	59147915	.	G	A	.	.	MAF_USDA=1.176
NC_035101.1	59147987	.	G	T	.	.	MAF_USDA=4.918
NC_035101.1	59148012	.	G	C	.	.	MAF_USDA=4.098
NC_035101.1	59148047	.	T	C	.	.	MAF_INRAE=12.025;MAF_USDA=8.333
NC_035101.1	59148078	.	G	A	.	.	MAF_USDA=4.098
NC_035101.1	59148080	.	T	A	.	.	MAF_USDA=6.557
NC_035101.1	59148086	.	T	C	.	.	MAF_USDA=1.639
NC_035101.1	59148087	.	G	T	.	.	MAF_USDA=1.639
NC_035101.1	59148107	.	A	T	.	.	MAF_USDA=1.639
NC_035101.1	59148137	.	G	A	.	.	MAF_INRAE=34.81;MAF_USDA=22.353
NC_035101.1	59148159	.	G	A	.	.	MAF_USDA=1.639
NC_035101.1	59148308	.	G	A	.	.	MAF_INRAE=47.468;MAF_USDA=28.824
NC_035101.1	59148335	.	C	T	.	.	MAF_INRAE=6.667;MAF_USDA=7.059
NC_035101.1	59148336	.	G	A	.	.	MAF_USDA=1.639
NC_035101.1	59148508	.	A	G	.	.	MAF_INRAE=49.367;MAF_USDA=28.824
NC_035101.1	59148519	.	G	A	.	.	MAF_INRAE=5.263;MAF_USDA=2.459
NC_035101.1	59148598	.	A	G	.	.	MAF_USDA=4.918
NC_035101.1	59148706	.	C	T	.	.	MAF_USDA=3.279
NC_035101.1	59148786	.	G	A	.	.	MAF_USDA=14.583
NC_035101.1	59148803	.	G	T	.	.	MAF_INRAE=1.667
NC_035101.1	59148919	.	T	G	.	.	MAF_INRAE=1.667;MAF_USDA=6.25
NC_035101.1	59149036	.	T	C	.	.	MAF_INRAE=6.667;MAF_USDA=4.167
NC_035101.1	59149118	.	A	T	.	.	MAF_USDA=1.639
NC_035101.1	59149123	.	C	A	.	.	MAF_USDA=2.459
NC_035101.1	59149212	.	G	A	.	.	MAF_INRAE=15.789;MAF_USDA=4.098
NC_035101.1	59149274	.	C	T	.	.	MAF_USDA=1.639
NC_035101.1	59149313	.	C	A	.	.	MAF_INRAE=3.797
NC_035101.1	59149315	.	A	C	.	.	MAF_INRAE=15.789;MAF_USDA=4.098
NC_035101.1	59149327	.	G	A	.	.	MAF_USDA=3.279
NC_035101.1	59149350	.	C	T	.	.	MAF_USDA=4.098
NC_035101.1	59149370	.	G	A	.	.	MAF_INRAE=45.57;MAF_USDA=37.5
NC_035101.1	59149387	.	G	A	.	.	MAF_INRAE=10.526;MAF_USDA=6.25
NC_035101.1	59149405	.	A	T	.	.	MAF_USDA=8.333
NC_035101.1	59149414	.	C	G	.	.	MAF_INRAE=21.053
NC_035101.1	59149459	.	G	A	.	.	MAF_USDA=37.5
NC_035101.1	59149526	.	C	T	.	.	MAF_USDA=14.583
NC_035101.1	59150209	.	A	C	.	.	MAF_USDA=1.639
NC_035101.1	59150217	.	C	T	.	.	MAF_INRAE=9.167;MAF_USDA=8.333
NC_035101.1	59150238	.	G	A	.	.	MAF_USDA=4.918
NC_035101.1	59150361	.	C	T	.	.	MAF_INRAE=10.526;MAF_USDA=6.557
NC_035101.1	59150645	.	A	C	.	.	MAF_USDA=1.639
NC_035101.1	59150724	.	C	T	.	.	MAF_USDA=2.083
NC_035101.1	59150777	.	G	T	.	.	MAF_USDA=3.279
NC_035101.1	59150781	.	T	C	.	.	MAF_INRAE=15.789;MAF_USDA=4.098
NC_035101.1	59150782	.	A	C	.	.	MAF_USDA=2.459
NC_035101.1	59150870	.	T	A	.	.	MAF_USDA=14.583
NC_035101.1	59150928	.	T	C	.	.	MAF_INRAE=15.823;MAF_USDA=26.786
NC_035101.1	59151013	.	C	T	.	.	MAF_INRAE=10.0;MAF_USDA=17.647
NC_035101.1	59151113	.	G	A	.	.	MAF_USDA=2.459
NC_035101.1	59151197	.	T	G	.	.	MAF_USDA=2.459
NC_035101.1	59151236	.	T	C	.	.	MAF_INRAE=12.025
NC_035101.1	59151243	.	C	A	.	.	MAF_INRAE=37.975;MAF_USDA=25.294
NC_035101.1	59151305	.	T	C	.	.	MAF_INRAE=3.797;MAF_USDA=6.25
NC_035101.1	59151338	.	T	G	.	.	MAF_INRAE=47.468;MAF_USDA=38.235
NC_035101.1	59151345	.	C	T	.	.	MAF_INRAE=47.468;MAF_USDA=38.235
NC_035101.1	59151548	.	G	A	.	.	MAF_USDA=2.459
NC_035101.1	59151587	.	A	T	.	.	MAF_USDA=2.459
NC_035101.1	59151664	.	C	T	.	.	MAF_INRAE=6.962;MAF_USDA=11.765
NC_035101.1	59151684	.	C	A	.	.	MAF_USDA=1.639
NC_035101.1	59151694	.	C	T	.	.	MAF_USDA=5.294
NC_035101.1	59151716	.	C	T	.	.	MAF_INRAE=8.861
NC_035101.1	59151772	.	C	T	.	.	MAF_INRAE=12.025;MAF_USDA=21.765
NC_035101.1	59151773	.	G	A	.	.	MAF_INRAE=5.263;MAF_USDA=2.459
NC_035101.1	59151971	.	C	T	.	.	MAF_INRAE=15.789;MAF_USDA=4.918
NC_035101.1	59151978	.	C	A	.	.	MAF_INRAE=6.667;MAF_USDA=2.353
NC_035101.1	59151990	.	A	T	.	.	MAF_INRAE=3.797;MAF_USDA=6.471
NC_035101.1	59152256	.	G	C	.	.	MAF_INRAE=15.823;MAF_USDA=28.824
NC_035101.1	59152380	.	T	G	.	.	MAF_USDA=4.918
NC_035101.1	59152498	.	G	A	.	.	MAF_USDA=7.647
NC_035101.1	59152705	.	A	C	.	.	MAF_USDA=1.639
NC_035101.1	59152726	.	AAATTAAA	AAATTAAT	.	.	MAF_USDA=14.583
NC_035101.1	59152790	.	T	C	.	.	MAF_INRAE=3.797
NC_035101.1	59152824	.	G	C	.	.	MAF_INRAE=5.833;MAF_USDA=2.353
NC_035101.1	59153083	.	T	A	.	.	MAF_USDA=7.059
NC_035101.1	59153097	.	T	C	.	.	MAF_INRAE=15.823;MAF_USDA=29.412
NC_035101.1	59153203	.	T	G	.	.	MAF_USDA=2.941
NC_035101.1	59153344	.	A	G	.	.	MAF_INRAE=4.167;MAF_USDA=11.765
NC_035101.1	59153478	.	G	A	.	.	MAF_USDA=4.706
NC_035101.1	59153517	.	C	T	.	.	MAF_USDA=1.639
NC_035101.1	59153565	.	C	T	.	.	MAF_USDA=4.918
NC_035101.1	59153584	.	A	T	.	.	MAF_INRAE=6.667;MAF_USDA=3.529
NC_035101.1	59153630	.	C	T	.	.	MAF_USDA=4.918
NC_035101.1	59153631	.	G	A	.	.	MAF_USDA=2.459
NC_035101.1	59153632	.	C	T	.	.	MAF_INRAE=2.5;MAF_USDA=3.529
NC_035101.1	59153667	.	C	T	.	.	MAF_INRAE=46.835;MAF_USDA=18.824
NC_035101.1	59153750	.	C	G	.	.	MAF_INRAE=10.0;MAF_USDA=2.459
NC_035101.1	59153811	.	C	T	.	.	MAF_USDA=14.583
NC_035101.1	59153930	.	G	A	.	.	MAF_INRAE=2.5;MAF_USDA=8.333
NC_035101.1	59154047	.	C	G	.	.	MAF_INRAE=34.81;MAF_USDA=24.706
NC_035101.1	59154071	.	G	T	.	.	MAF_INRAE=8.228;MAF_USDA=21.765
NC_035101.1	59154138	.	T	C	.	.	MAF_USDA=2.941
NC_035101.1	59154250	.	C	T	.	.	MAF_USDA=14.583
NC_035101.1	59154257	.	T	C	.	.	MAF_INRAE=12.658;MAF_USDA=23.529
NC_035101.1	59154390	.	G	T	.	.	MAF_INRAE=12.025;MAF_USDA=30.588
NC_035101.1	59154515	.	C	T	.	.	MAF_INRAE=6.329;MAF_USDA=6.471
NC_035101.1	59154573	.	G	A	.	.	MAF_USDA=14.583
NC_035101.1	59154594	.	A	T	.	.	MAF_USDA=14.583
NC_035101.1	59154719	.	C	A	.	.	MAF_USDA=4.098
NC_035101.1	59154744	.	C	A	.	.	MAF_INRAE=5.263
NC_035101.1	59154799	.	G	A	.	.	MAF_USDA=2.459
NC_035101.1	59154967	.	G	A	.	.	MAF_INRAE=6.667;MAF_USDA=1.639
NC_035101.1	59155035	.	T	C	.	.	MAF_USDA=4.918
NC_035101.1	59155039	.	T	G	.	.	MAF_USDA=9.412
NC_035101.1	59155042	.	C	T	.	.	MAF_INRAE=3.797;MAF_USDA=1.765
NC_035101.1	59155060	.	A	T	.	.	MAF_INRAE=12.658;MAF_USDA=20.588
NC_035101.1	59155071	.	C	A	.	.	MAF_USDA=2.459
NC_035101.1	59155117	.	A	C	.	.	MAF_INRAE=3.797;MAF_USDA=1.765
NC_035101.1	59155149	.	T	G	.	.	MAF_INRAE=5.263
NC_035101.1	59155174	.	C	T	.	.	MAF_INRAE=10.0;MAF_USDA=2.459
NC_035101.1	59155192	.	C	T	.	.	MAF_USDA=2.459
NC_035101.1	59155206	.	G	A	.	.	MAF_INRAE=13.924
NC_035101.1	59155239	.	C	G	.	.	MAF_INRAE=10.0;MAF_USDA=3.279
NC_035101.1	59155341	.	C	A	.	.	MAF_USDA=4.167
NC_035101.1	59155390	.	G	A	.	.	MAF_USDA=4.098
NC_035101.1	59155591	.	G	A	.	.	MAF_USDA=4.706
NC_035101.1	59155883	.	G	A	.	.	MAF_USDA=5.738
NC_035101.1	59155987	.	A	C	.	.	MAF_USDA=4.098
NC_035101.1	59155998	.	A	C	.	.	MAF_INRAE=10.0;MAF_USDA=22.131
NC_035101.1	59156108	.	C	T	.	.	MAF_USDA=2.459
NC_035101.1	59156121	.	G	A	.	.	MAF_USDA=1.639
NC_035101.1	59156151	.	G	A	.	.	MAF_USDA=2.459
NC_035101.1	59156159	.	G	T	.	.	MAF_USDA=5.738
NC_035101.1	59156160	.	A	G	.	.	MAF_USDA=18.75
NC_035101.1	59156164	.	A	C	.	.	MAF_USDA=5.738
NC_035101.1	59156284	.	A	G	.	.	MAF_USDA=5.357
NC_035101.1	59156289	.	T	C	.	.	MAF_INRAE=3.797;MAF_USDA=1.786
NC_035101.1	59156306	.	G	T	.	.	MAF_INRAE=15.789;MAF_USDA=18.452
NC_035101.1	59156307	.	C	T	.	.	MAF_USDA=17.262
NC_035101.1	59156323	.	G	T	.	.	MAF_USDA=1.639
NC_035101.1	59156417	.	C	T	.	.	MAF_USDA=1.639
NC_035101.1	59156446	.	G	T	.	.	MAF_INRAE=3.797
NC_035101.1	59156458	.	C	T	.	.	MAF_INRAE=48.101;MAF_USDA=45.294
NC_035101.1	59156483	.	T	A	.	.	MAF_INRAE=48.101;MAF_USDA=48.235
NC_035101.1	59156587	.	G	T	.	.	MAF_INRAE=43.671;MAF_USDA=31.176
NC_035101.1	59156593	.	A	C	.	.	MAF_INRAE=43.671;MAF_USDA=20.0
NC_035101.1	59156634	.	C	G	.	.	MAF_INRAE=5.696;MAF_USDA=5.882
NC_035101.1	59156722	.	T	A	.	.	MAF_USDA=1.639
NC_035101.1	59156728	.	A	G	.	.	MAF_USDA=2.459
NC_035101.1	59156858	.	T	C	.	.	MAF_INRAE=43.671;MAF_USDA=22.941
NC_035101.1	59156913	.	C	T	.	.	MAF_INRAE=6.667;MAF_USDA=2.459
NC_035101.1	59157003	.	G	A	.	.	MAF_USDA=5.294
NC_035101.1	59157184	.	G	A	.	.	MAF_INRAE=8.861
NC_035101.1	59157335	.	T	A	.	.	MAF_USDA=2.083
NC_035101.1	59157462	.	G	T	.	.	MAF_USDA=2.459
NC_035101.1	59157532	.	G	A	.	.	MAF_USDA=4.098
NC_035101.1	59157551	.	G	A	.	.	MAF_INRAE=42.405;MAF_USDA=21.176
NC_035101.1	59157557	.	A	G	.	.	MAF_INRAE=3.797;MAF_USDA=1.765
NC_035101.1	59157568	.	T	C	.	.	MAF_INRAE=46.835;MAF_USDA=41.667
NC_035101.1	59157619	.	T	A	.	.	MAF_USDA=1.639
NC_035101.1	59157621	.	G	A	.	.	MAF_INRAE=6.329;MAF_USDA=24.118
NC_035101.1	59157647	.	T	G	.	.	MAF_USDA=1.639
NC_035101.1	59157683	.	C	T	.	.	MAF_USDA=1.639
NC_035101.1	59157727	.	G	A	.	.	MAF_USDA=1.639
NC_035101.1	59157732	.	C	T	.	.	MAF_INRAE=3.333
NC_035101.1	59157804	.	C	T	.	.	MAF_INRAE=10.526;MAF_USDA=18.235
NC_035101.1	59157827	.	G	A	.	.	MAF_USDA=3.279
NC_035101.1	59157828	.	G	T	.	.	MAF_USDA=6.557
NC_035101.1	59157968	.	G	A	.	.	MAF_USDA=1.639
NC_035101.1	59157976	.	A	C	.	.	MAF_USDA=2.459
NC_035101.1	59157979	.	G	C	.	.	MAF_USDA=2.459
NC_035101.1	59158073	.	C	A	.	.	MAF_USDA=2.083
NC_035101.1	59158159	.	T	C	.	.	MAF_INRAE=6.329;MAF_USDA=5.882
NC_035101.1	59158199	.	A	C	.	.	MAF_USDA=2.459
NC_035101.1	59158310	.	C	T	.	.	MAF_USDA=10.0
NC_035101.1	59158319	.	G	T	.	.	MAF_USDA=2.941
NC_035101.1	59158393	.	C	T	.	.	MAF_INRAE=15.789;MAF_USDA=11.585
NC_035101.1	59158416	.	T	A	.	.	MAF_INRAE=3.797;MAF_USDA=2.439
NC_035101.1	59158500	.	G	A	.	.	MAF_USDA=2.586
NC_035101.1	59158589	.	C	T	.	.	MAF_USDA=3.448
NC_035101.1	59158636	.	C	T	.	.	MAF_INRAE=15.789;MAF_USDA=16.463
NC_035101.1	59158683	.	G	A	.	.	MAF_INRAE=20.886;MAF_USDA=24.39
NC_035101.1	59158703	.	A	C	.	.	MAF_USDA=4.268
NC_035101.1	59159012	.	G	A	.	.	MAF_USDA=2.381
NC_035101.1	59159071	.	G	C	.	.	MAF_INRAE=15.789;MAF_USDA=11.905
NC_035101.1	59159353	.	C	T	.	.	MAF_USDA=6.557
NC_035101.1	59159354	.	G	A	.	.	MAF_USDA=1.639
NC_035101.1	59159407	.	C	T	.	.	MAF_USDA=8.824
NC_035101.1	59159435	.	C	T	.	.	MAF_INRAE=43.671;MAF_USDA=22.024
NC_035101.1	59159579	.	T	A	.	.	MAF_INRAE=21.519;MAF_USDA=5.882
NC_035101.1	59159595	.	A	C	.	.	MAF_INRAE=2.5;MAF_USDA=5.882
NC_035101.1	59159608	.	A	G	.	.	MAF_USDA=12.5
NC_035101.1	59159615	.	G	C	.	.	MAF_USDA=1.639
NC_035101.1	59159702	.	A	G	.	.	MAF_USDA=1.639
NC_035101.1	59159860	.	T	C	.	.	MAF_INRAE=43.671;MAF_USDA=21.176
NC_035101.1	59159866	.	G	T	.	.	MAF_INRAE=5.263
NC_035101.1	59159869	.	C	T	.	.	MAF_USDA=6.557
NC_035101.1	59159913	.	A	G	.	.	MAF_USDA=1.639
NC_035101.1	59160125	.	A	G	.	.	MAF_USDA=4.706
NC_035101.1	59160194	.	G	A	.	.	MAF_USDA=18.75
NC_035101.1	59160213	.	C	T	.	.	MAF_INRAE=43.671;MAF_USDA=19.412
NC_035101.1	59160267	.	T	G	.	.	MAF_USDA=10.0
NC_035101.1	59160272	.	T	G	.	.	MAF_USDA=1.639
NC_035101.1	59160348	.	C	A	.	.	MAF_INRAE=2.5;MAF_USDA=8.333
NC_035101.1	59160351	.	T	G	.	.	MAF_INRAE=3.333;MAF_USDA=2.941
NC_035101.1	59160588	.	G	C	.	.	MAF_INRAE=5.833;MAF_USDA=2.941
NC_035101.1	59160610	.	A	G	.	.	MAF_USDA=2.459
NC_035101.1	59160691	.	C	A	.	.	MAF_INRAE=15.789;MAF_USDA=4.918
NC_035101.1	59161049	.	C	A	.	.	MAF_USDA=4.118
NC_035101.1	59161094	.	T	G	.	.	MAF_USDA=2.459
NC_035101.1	59161112	.	G	A	.	.	MAF_INRAE=5.263;MAF_USDA=2.459
NC_035101.1	59161259	.	G	A	.	.	MAF_USDA=2.459
NC_035101.1	59161342	.	T	A	.	.	MAF_USDA=1.724
NC_035101.1	59161410	.	G	T	.	.	MAF_INRAE=41.772;MAF_USDA=16.471
NC_035101.1	59161524	.	G	A	.	.	MAF_USDA=2.459
NC_035101.1	59161744	.	A	G	.	.	MAF_INRAE=43.671;MAF_USDA=17.647
NC_035101.1	59161763	.	T	C	.	.	MAF_INRAE=50.0;MAF_USDA=36.471
NC_035101.1	59161843	.	T	C	.	.	MAF_USDA=5.738
NC_035101.1	59161845	.	T	G	.	.	MAF_INRAE=28.481;MAF_USDA=25.882
NC_035101.1	59161898	.	G	A	.	.	MAF_USDA=2.353
NC_035101.1	59161915	.	C	A	.	.	MAF_USDA=2.459
NC_035101.1	59161968	.	C	T	.	.	MAF_USDA=6.557
NC_035101.1	59162037	.	C	T	.	.	MAF_INRAE=2.5;MAF_USDA=8.333
NC_035101.1	59162239	.	C	A	.	.	MAF_INRAE=3.333;MAF_USDA=2.941
NC_035101.1	59162295	.	C	T	.	.	MAF_INRAE=9.167;MAF_USDA=15.294
NC_035101.1	59162355	.	C	T	.	.	MAF_USDA=2.353
NC_035101.1	59162389	.	G	A	.	.	MAF_INRAE=3.333;MAF_USDA=2.941
NC_035101.1	59162514	.	C	A	.	.	MAF_INRAE=20.886;MAF_USDA=5.294
NC_035101.1	59162524	.	C	T	.	.	MAF_USDA=1.639
NC_035101.1	59162525	.	T	G	.	.	MAF_USDA=2.459
NC_035101.1	59162537	.	C	G	.	.	MAF_USDA=2.459
NC_035101.1	59162612	.	G	A	.	.	MAF_USDA=7.377
NC_035101.1	59162730	.	C	G	.	.	MAF_INRAE=2.5
NC_035101.1	59162731	.	G	T	.	.	MAF_INRAE=2.5;MAF_USDA=8.333
NC_035101.1	59162733	.	A	C	.	.	MAF_INRAE=2.5;MAF_USDA=8.333
NC_035101.1	59162796	.	G	T	.	.	MAF_USDA=17.059
NC_035101.1	59162832	.	C	T	.	.	MAF_USDA=2.459
NC_035101.1	59162939	.	C	T	.	.	MAF_USDA=1.639
NC_035101.1	59162970	.	C	A	.	.	MAF_USDA=2.941
NC_035101.1	59162986	.	C	T	.	.	MAF_USDA=1.639
NC_035101.1	59163049	.	A	C	.	.	MAF_USDA=2.459
NC_035101.1	59163129	.	C	A	.	.	MAF_INRAE=9.494;MAF_USDA=10.588
NC_035101.1	59163165	.	T	A	.	.	MAF_INRAE=20.886;MAF_USDA=20.0
NC_035101.1	59163295	.	A	G	.	.	MAF_USDA=4.098
NC_035101.1	59163338	.	C	A	.	.	MAF_USDA=2.459
NC_035101.1	59163440	.	C	A	.	.	MAF_USDA=2.459
NC_035101.1	59163495	.	T	C	.	.	MAF_INRAE=45.57;MAF_USDA=32.941
NC_035101.1	59163501	.	C	A	.	.	MAF_USDA=2.353
NC_035101.1	59163565	.	T	G	.	.	MAF_INRAE=9.494;MAF_USDA=10.0
NC_035101.1	59163566	.	C	T	.	.	MAF_INRAE=7.5;MAF_USDA=10.588
NC_035101.1	59163580	.	T	G	.	.	MAF_USDA=31.765
NC_035101.1	59163629	.	A	C	.	.	MAF_USDA=1.639
NC_035101.1	59163685	.	T	A	.	.	MAF_INRAE=2.5;MAF_USDA=10.0
NC_035101.1	59163781	.	A	G	.	.	MAF_USDA=5.738
NC_035101.1	59163871	.	G	A	.	.	MAF_USDA=2.459
NC_035101.1	59164041	.	G	A	.	.	MAF_USDA=1.639
NC_035101.1	59164204	.	A	C	.	.	MAF_USDA=4.918
NC_035101.1	59164313	.	C	A	.	.	MAF_INRAE=43.671;MAF_USDA=16.471
NC_035101.1	59164392	.	T	C	.	.	MAF_INRAE=45.833
NC_035101.1	59164458	.	C	T	.	.	MAF_INRAE=15.789;MAF_USDA=7.377
NC_035101.1	59164478	.	A	G	.	.	MAF_INRAE=12.025
NC_035101.1	59164494	.	A	G	.	.	MAF_USDA=2.459
NC_035101.1	59164602	.	T	C	.	.	MAF_USDA=1.639
NC_035101.1	59164623	.	T	C	.	.	MAF_USDA=17.059
NC_035101.1	59164635	.	T	C	.	.	MAF_INRAE=44.937;MAF_USDA=47.647
NC_035101.1	59164946	.	C	G	.	.	MAF_USDA=15.882
NC_035101.1	59164973	.	C	T	.	.	MAF_INRAE=43.671;MAF_USDA=17.059
NC_035101.1	59164983	.	G	T	.	.	MAF_INRAE=13.924;MAF_USDA=4.118
NC_035101.1	59165045	.	T	G	.	.	MAF_USDA=5.294
NC_035101.1	59165123	.	A	T	.	.	MAF_USDA=5.294
NC_035101.1	59165145	.	C	A	.	.	MAF_INRAE=15.789;MAF_USDA=12.295
NC_035101.1	59165154	.	G	T	.	.	MAF_USDA=1.176
NC_035101.1	59165192	.	G	T	.	.	MAF_USDA=3.279
NC_035101.1	59165208	.	A	C	.	.	MAF_USDA=5.294
NC_035101.1	59165338	.	C	G	.	.	MAF_INRAE=43.038;MAF_USDA=17.647
NC_035101.1	59165461	.	A	G	.	.	MAF_INRAE=12.5;MAF_USDA=9.412
NC_035101.1	59165519	.	A	C	.	.	MAF_USDA=6.557
NC_035101.1	59165520	.	G	A	.	.	MAF_USDA=6.557
NC_035101.1	59165534	.	C	A	.	.	MAF_INRAE=10.0;MAF_USDA=5.738
NC_035101.1	59165584	.	A	G	.	.	MAF_INRAE=13.924;MAF_USDA=4.118
NC_035101.1	59165595	.	C	T	.	.	MAF_INRAE=43.671;MAF_USDA=17.059
NC_035101.1	59165709	.	T	C	.	.	MAF_USDA=2.083
NC_035101.1	59165765	.	T	A	.	.	MAF_INRAE=15.789;MAF_USDA=12.295
NC_035101.1	59165782	.	G	C	.	.	MAF_INRAE=43.671;MAF_USDA=15.294
NC_035101.1	59165949	.	T	G	.	.	MAF_INRAE=15.789;MAF_USDA=24.706
NC_035101.1	59166083	.	T	G	.	.	MAF_INRAE=43.671;MAF_USDA=17.059
NC_035101.1	59166095	.	C	T	.	.	MAF_USDA=1.639
NC_035101.1	59166132	.	C	G	.	.	MAF_USDA=1.639
NC_035101.1	59166138	.	G	A	.	.	MAF_USDA=1.639
NC_035101.1	59166213	.	T	A	.	.	MAF_INRAE=15.789;MAF_USDA=12.295
NC_035101.1	59166282	.	C	T	.	.	MAF_USDA=18.75
NC_035101.1	59166311	.	T	A	.	.	MAF_INRAE=45.833;MAF_USDA=35.417
NC_035101.1	59166317	.	C	G	.	.	MAF_INRAE=15.789;MAF_USDA=11.475
NC_035101.1	59166321	.	A	C	.	.	MAF_USDA=4.706
NC_035101.1	59166339	.	C	A	.	.	MAF_USDA=1.639
NC_035101.1	59166375	.	G	T	.	.	MAF_USDA=18.75
NC_035101.1	59166379	.	T	C	.	.	MAF_INRAE=15.789;MAF_USDA=11.475
NC_035101.1	59166450	.	G	A	.	.	MAF_USDA=2.459
NC_035101.1	59166493	.	C	T	.	.	MAF_INRAE=15.789;MAF_USDA=11.475
NC_035101.1	59166592	.	C	T	.	.	MAF_USDA=2.083
NC_035101.1	59166891	.	G	A	.	.	MAF_USDA=5.738
NC_035101.1	59166974	.	A	G	.	.	MAF_INRAE=15.789;MAF_USDA=10.656
NC_035101.1	59166975	.	A	G	.	.	MAF_USDA=10.656
NC_035101.1	59167056	.	C	G	.	.	MAF_INRAE=43.038;MAF_USDA=22.353
NC_035101.1	59167160	.	C	A	.	.	MAF_USDA=1.639
NC_035101.1	59167178	.	G	A	.	.	MAF_INRAE=12.025;MAF_USDA=3.279
NC_035101.1	59167203	.	T	C	.	.	MAF_INRAE=5.263;MAF_USDA=2.459
NC_035101.1	59167231	.	T	C	.	.	MAF_USDA=9.836
NC_035101.1	59167439	.	C	T	.	.	MAF_INRAE=43.671;MAF_USDA=22.353
NC_035101.1	59167572	.	G	A	.	.	MAF_USDA=4.098
NC_035101.1	59167688	.	C	T	.	.	MAF_USDA=2.459
NC_035101.1	59167729	.	A	G	.	.	MAF_USDA=2.459
NC_035101.1	59167775	.	T	C	.	.	MAF_USDA=14.583
NC_035101.1	59167782	.	C	T	.	.	MAF_INRAE=3.797
NC_035101.1	59167796	.	G	T	.	.	MAF_INRAE=18.333;MAF_USDA=12.353
NC_035101.1	59167802	.	G	A	.	.	MAF_USDA=1.639
NC_035101.1	59167811	.	C	T	.	.	MAF_INRAE=2.5;MAF_USDA=8.333
NC_035101.1	59167877	.	G	T	.	.	MAF_INRAE=13.924;MAF_USDA=4.118
NC_035101.1	59167923	.	C	T	.	.	MAF_INRAE=15.789;MAF_USDA=11.475
NC_035101.1	59167965	.	A	C	.	.	MAF_USDA=18.033
NC_035101.1	59167974	.	G	T	.	.	MAF_INRAE=15.789;MAF_USDA=22.353
NC_035101.1	59168016	.	T	A	.	.	MAF_USDA=16.667
NC_035101.1	59168023	.	T	C	.	.	MAF_USDA=3.279
NC_035101.1	59168107	.	G	A	.	.	MAF_INRAE=3.797;MAF_USDA=1.765
NC_035101.1	59168109	.	G	A	.	.	MAF_USDA=7.377
NC_035101.1	59168257	.	T	A	.	.	MAF_USDA=20.238
NC_035101.1	59168508	.	G	A	.	.	MAF_USDA=3.279
NC_035101.1	59168601	.	G	A	.	.	MAF_INRAE=20.0;MAF_USDA=11.176
NC_035101.1	59168638	.	A	C	.	.	MAF_USDA=1.176
NC_035101.1	59168886	.	C	T	.	.	MAF_INRAE=18.354;MAF_USDA=10.119
NC_035101.1	59168912	.	G	A	.	.	MAF_USDA=1.667
NC_035101.1	59168925	.	T	C	.	.	MAF_USDA=15.0
NC_035101.1	59168944	.	C	A	.	.	MAF_USDA=2.353
NC_035101.1	59168959	.	A	T	.	.	MAF_INRAE=6.329;MAF_USDA=8.824
NC_035101.1	59169050	.	G	T	.	.	MAF_INRAE=15.789;MAF_USDA=7.377
NC_035101.1	59169083	.	G	A	.	.	MAF_INRAE=9.167;MAF_USDA=2.459
NC_035101.1	59169217	.	T	A	.	.	MAF_INRAE=12.5;MAF_USDA=10.0
NC_035101.1	59169235	.	T	G	.	.	MAF_INRAE=32.278;MAF_USDA=31.765
NC_035101.1	59169267	.	A	T	.	.	MAF_INRAE=3.333;MAF_USDA=3.529
NC_035101.1	59169276	.	A	C	.	.	MAF_USDA=9.016
NC_035101.1	59169287	.	C	A	.	.	MAF_INRAE=48.101;MAF_USDA=48.235
NC_035101.1	59169318	.	T	C	.	.	MAF_INRAE=9.167;MAF_USDA=1.639
NC_035101.1	59169329	.	G	T	.	.	MAF_USDA=2.459
NC_035101.1	59169635	.	T	C	.	.	MAF_USDA=1.639
NC_035101.1	59169638	.	G	A	.	.	MAF_INRAE=13.924
NC_035101.1	59169696	.	G	C	.	.	MAF_USDA=10.588
NC_035101.1	59169722	.	G	T	.	.	MAF_USDA=14.583
NC_035101.1	59169729	.	C	G	.	.	MAF_USDA=12.5
NC_035101.1	59170026	.	C	G	.	.	MAF_USDA=14.881
NC_035101.1	59170042	.	T	C	.	.	MAF_USDA=4.098
NC_035101.1	59170052	.	G	T	.	.	MAF_INRAE=10.526;MAF_USDA=26.471
NC_035101.1	59170059	.	C	G	.	.	MAF_USDA=1.176
NC_035101.1	59170101	.	A	T	.	.	MAF_INRAE=10.526
NC_035101.1	59170427	.	C	A	.	.	MAF_USDA=1.639
NC_035101.1	59170669	.	A	G	.	.	MAF_INRAE=6.667;MAF_USDA=2.459
NC_035101.1	59170744	.	C	A	.	.	MAF_INRAE=6.667;MAF_USDA=11.765
NC_035101.1	59170775	.	T	A	.	.	MAF_INRAE=13.924;MAF_USDA=7.059
NC_035101.1	59170797	.	C	T	.	.	MAF_USDA=3.279
NC_035101.1	59170913	.	C	T	.	.	MAF_USDA=2.459
NC_035101.1	59170988	.	A	G	.	.	MAF_USDA=7.647
NC_035101.1	59171008	.	G	A	.	.	MAF_INRAE=9.494;MAF_USDA=48.235
NC_035101.1	59171202	.	G	A	.	.	MAF_USDA=6.471
NC_035101.1	59171277	.	C	G	.	.	MAF_USDA=2.083
NC_035101.1	59171312	.	T	C	.	.	MAF_INRAE=9.494;MAF_USDA=49.412
NC_035101.1	59171345	.	T	G	.	.	MAF_USDA=1.639
NC_035101.1	59171406	.	A	C	.	.	MAF_USDA=4.098
NC_035101.1	59171666	.	A	G	.	.	MAF_USDA=2.353
NC_035101.1	59171685	.	G	A	.	.	MAF_USDA=4.098
NC_035101.1	59171814	.	C	T	.	.	MAF_USDA=2.353
NC_035101.1	59171865	.	G	T	.	.	MAF_INRAE=6.667;MAF_USDA=11.765
NC_035101.1	59171915	.	G	C	.	.	MAF_USDA=1.176
NC_035101.1	59171954	.	G	A	.	.	MAF_INRAE=10.0;MAF_USDA=5.738
NC_035101.1	59171994	.	G	T	.	.	MAF_USDA=1.639
NC_035101.1	59172034	.	A	C	.	.	MAF_INRAE=17.722;MAF_USDA=10.588
NC_035101.1	59172143	.	C	T	.	.	MAF_USDA=1.639
NC_035101.1	59172423	.	C	T	.	.	MAF_INRAE=3.333;MAF_USDA=2.941
NC_035101.1	59172475	.	T	A	.	.	MAF_INRAE=43.671;MAF_USDA=15.294
NC_035101.1	59172532	.	G	A	.	.	MAF_INRAE=5.263
NC_035101.1	59172561	.	G	T	.	.	MAF_USDA=7.647
NC_035101.1	59172590	.	G	A	.	.	MAF_USDA=4.098
NC_035101.1	59172618	.	G	A	.	.	MAF_USDA=4.098
NC_035101.1	59172874	.	G	T	.	.	MAF_USDA=4.098
NC_035101.1	59172998	.	G	T	.	.	MAF_USDA=1.639
NC_035101.1	59173031	.	C	T	.	.	MAF_USDA=2.459
NC_035101.1	59173099	.	A	C	.	.	MAF_INRAE=13.924;MAF_USDA=28.235
NC_035101.1	59173116	.	A	C	.	.	MAF_INRAE=23.418;MAF_USDA=38.824
NC_035101.1	59173121	.	G	A	.	.	MAF_INRAE=13.924;MAF_USDA=7.059
NC_035101.1	59173212	.	T	G	.	.	MAF_USDA=3.279
NC_035101.1	59173247	.	T	C	.	.	MAF_INRAE=3.797;MAF_USDA=1.765
NC_035101.1	59173356	.	A	G	.	.	MAF_USDA=1.639
NC_035101.1	59173359	.	C	A	.	.	MAF_USDA=4.118
NC_035101.1	59173370	.	G	A	.	.	MAF_USDA=2.459
NC_035101.1	59173375	.	G	A	.	.	MAF_USDA=2.459
NC_035101.1	59173402	.	T	C	.	.	MAF_USDA=2.459
NC_035101.1	59173412	.	T	A	.	.	MAF_USDA=1.639
NC_035101.1	59173431	.	C	T	.	.	MAF_USDA=2.459
NC_035101.1	59173433	.	C	T	.	.	MAF_USDA=2.459
NC_035101.1	59173440	.	T	C	.	.	MAF_USDA=2.459
NC_035101.1	59173463	.	C	G	.	.	MAF_USDA=2.083
NC_035101.1	59173482	.	C	T	.	.	MAF_USDA=2.459
NC_035101.1	59173490	.	A	G	.	.	MAF_USDA=2.459
NC_035101.1	59173503	.	T	A	.	.	MAF_USDA=1.639
NC_035101.1	59173506	.	G	T	.	.	MAF_USDA=1.639
NC_035101.1	59173543	.	G	A	.	.	MAF_USDA=20.588
NC_035101.1	59173718	.	T	C	.	.	MAF_INRAE=18.354;MAF_USDA=11.176
NC_035101.1	59173914	.	G	A	.	.	MAF_INRAE=14.557;MAF_USDA=11.765
NC_035101.1	59173940	.	A	C	.	.	MAF_USDA=1.176
NC_035101.1	59174004	.	A	T	.	.	MAF_USDA=1.765
NC_035101.1	59174068	.	A	G	.	.	MAF_INRAE=12.025;MAF_USDA=4.706
NC_035101.1	59174148	.	T	C	.	.	MAF_USDA=14.706
NC_035101.1	59174151	.	G	A	.	.	MAF_USDA=5.738
NC_035101.1	59174237	.	A	C	.	.	MAF_INRAE=9.494;MAF_USDA=25.294
NC_035101.1	59174287	.	G	C	.	.	MAF_INRAE=28.333
NC_035101.1	59174417	.	C	A	.	.	MAF_USDA=1.639
NC_035101.1	59174430	.	A	G	.	.	MAF_INRAE=9.494;MAF_USDA=24.706
NC_035101.1	59174463	.	A	C	.	.	MAF_INRAE=9.494;MAF_USDA=22.951
NC_035101.1	59174511	.	G	A	.	.	MAF_USDA=3.333
NC_035101.1	59174542	.	G	A	.	.	MAF_USDA=2.459
NC_035101.1	59174569	.	G	T	.	.	MAF_USDA=2.353
NC_035101.1	59174658	.	G	T	.	.	MAF_USDA=5.882
NC_035101.1	59174733	.	G	A	.	.	MAF_INRAE=12.5;MAF_USDA=10.0
NC_035101.1	59175104	.	T	G	.	.	MAF_USDA=4.706
NC_035101.1	59175464	.	T	A	.	.	MAF_INRAE=21.519;MAF_USDA=26.19
NC_035101.1	59175485	.	A	G	.	.	MAF_USDA=6.25
NC_035101.1	59175507	.	G	A	.	.	MAF_USDA=6.25
NC_035101.1	59175896	.	G	A	.	.	MAF_INRAE=3.797;MAF_USDA=7.647
NC_035101.1	59176072	.	G	T	.	.	MAF_USDA=4.098
NC_035101.1	59176108	.	G	A	.	.	MAF_USDA=5.882
NC_035101.1	59176384	.	C	T	.	.	MAF_USDA=3.279
NC_035101.1	59176507	.	A	G	.	.	MAF_USDA=2.459
NC_035101.1	59176598	.	G	A	.	.	MAF_INRAE=16.456;MAF_USDA=15.294
NC_035101.1	59176889	.	A	T	.	.	MAF_INRAE=48.734;MAF_USDA=23.529
NC_035101.1	59177135	.	T	C	.	.	MAF_INRAE=19.62;MAF_USDA=18.824
NC_035101.1	59177209	.	T	A	.	.	MAF_INRAE=42.405;MAF_USDA=14.118
NC_035101.1	59177216	.	G	A	.	.	MAF_USDA=1.639
NC_035101.1	59177418	.	C	A	.	.	MAF_USDA=4.918
NC_035101.1	59177519	.	G	T	.	.	MAF_USDA=1.176
NC_035101.1	59177591	.	T	C	.	.	MAF_USDA=1.639
NC_035101.1	59177599	.	C	A	.	.	MAF_USDA=15.574
NC_035101.1	59177605	.	A	G	.	.	MAF_INRAE=6.667;MAF_USDA=4.706
NC_035101.1	59177607	.	T	C	.	.	MAF_INRAE=31.646;MAF_USDA=38.824
NC_035101.1	59177670	.	C	T	.	.	MAF_USDA=4.098
NC_035101.1	59177677	.	A	T	.	.	MAF_INRAE=6.667;MAF_USDA=2.353
NC_035101.1	59177772	.	C	A	.	.	MAF_INRAE=34.81;MAF_USDA=37.059
NC_035101.1	59177815	.	A	G	.	.	MAF_USDA=7.377
NC_035101.1	59177903	.	A	G	.	.	MAF_USDA=10.656
NC_035101.1	59177977	.	T	G	.	.	MAF_INRAE=10.526;MAF_USDA=5.738
NC_035101.1	59178001	.	T	G	.	.	MAF_USDA=1.639
NC_035101.1	59178010	.	G	A	.	.	MAF_USDA=2.083
NC_035101.1	59178050	.	G	A	.	.	MAF_USDA=5.294
NC_035101.1	59178146	.	A	T	.	.	MAF_INRAE=16.456;MAF_USDA=11.176
NC_035101.1	59178173	.	G	A	.	.	MAF_USDA=4.118
NC_035101.1	59178297	.	G	A	.	.	MAF_INRAE=40.506;MAF_USDA=41.765
NC_035101.1	59178374	.	C	T	.	.	MAF_USDA=14.583
NC_035101.1	59178404	.	G	A	.	.	MAF_INRAE=25.316;MAF_USDA=45.882
NC_035101.1	59178405	.	T	C	.	.	MAF_USDA=15.574
NC_035101.1	59178580	.	T	G	.	.	MAF_USDA=14.754
NC_035101.1	59178741	.	C	T	.	.	MAF_USDA=7.377
NC_035101.1	59178742	.	G	A	.	.	MAF_USDA=2.459
NC_035101.1	59178843	.	C	A	.	.	MAF_INRAE=43.038;MAF_USDA=16.471
NC_035101.1	59178955	.	C	A	.	.	MAF_USDA=1.667
NC_035101.1	59178986	.	G	A	.	.	MAF_INRAE=39.241;MAF_USDA=35.119
NC_035101.1	59179030	.	C	T	.	.	MAF_USDA=13.333
NC_035101.1	59179076	.	T	G	.	.	MAF_INRAE=3.797;MAF_USDA=2.353
NC_035101.1	59179206	.	C	A	.	.	MAF_INRAE=43.671;MAF_USDA=33.333
NC_035101.1	59179228	.	C	T	.	.	MAF_USDA=2.459
NC_035101.1	59179312	.	C	T	.	.	MAF_USDA=6.557
NC_035101.1	59179317	.	G	A	.	.	MAF_INRAE=44.304;MAF_USDA=16.471
NC_035101.1	59179320	.	A	G	.	.	MAF_INRAE=3.333;MAF_USDA=31.176
NC_035101.1	59179323	.	G	A	.	.	MAF_INRAE=1.667;MAF_USDA=2.353
NC_035101.1	59179334	.	C	T	.	.	MAF_USDA=3.279
NC_035101.1	59179389	.	G	A	.	.	MAF_INRAE=17.089;MAF_USDA=13.529
NC_035101.1	59179390	.	C	T	.	.	MAF_USDA=18.033
NC_035101.1	59179392	.	C	T	.	.	MAF_INRAE=3.797;MAF_USDA=2.083
NC_035101.1	59179399	.	G	A	.	.	MAF_USDA=1.667
NC_035101.1	59179419	.	C	T	.	.	MAF_USDA=2.459
NC_035101.1	59179443	.	C	A	.	.	MAF_USDA=2.459
NC_035101.1	59179452	.	T	C	.	.	MAF_INRAE=39.241;MAF_USDA=35.882
NC_035101.1	59179462	.	T	C	.	.	MAF_INRAE=43.671;MAF_USDA=15.882
NC_035101.1	59179464	.	C	T	.	.	MAF_INRAE=12.025;MAF_USDA=9.836
NC_035101.1	59179465	.	G	A	.	.	MAF_USDA=6.557
NC_035101.1	59179524	.	C	A	.	.	MAF_INRAE=39.241;MAF_USDA=35.882
NC_035101.1	59179567	.	T	C	.	.	MAF_USDA=1.639
NC_035101.1	59179585	.	A	G	.	.	MAF_INRAE=39.241;MAF_USDA=47.917
NC_035101.1	59179622	.	A	T	.	.	MAF_INRAE=3.333;MAF_USDA=3.571
NC_035101.1	59179626	.	C	T	.	.	MAF_INRAE=15.789;MAF_USDA=5.0
NC_035101.1	59179640	.	G	T	.	.	MAF_INRAE=15.789;MAF_USDA=4.918
NC_035101.1	59179645	.	A	G	.	.	MAF_INRAE=3.797;MAF_USDA=1.765
NC_035101.1	59179666	.	T	G	.	.	MAF_USDA=10.417
NC_035101.1	59179681	.	G	T	.	.	MAF_USDA=5.738
NC_035101.1	59179821	.	T	C	.	.	MAF_USDA=5.738
NC_035101.1	59179862	.	A	T	.	.	MAF_USDA=13.115
NC_035101.1	59180021	.	G	A	.	.	MAF_INRAE=39.241;MAF_USDA=35.294
NC_035101.1	59180026	.	T	A	.	.	MAF_USDA=8.824
NC_035101.1	59180095	.	C	T	.	.	MAF_USDA=5.738
NC_035101.1	59180323	.	A	T	.	.	MAF_USDA=4.167
NC_035101.1	59180825	.	C	T	.	.	MAF_USDA=1.667
NC_035101.1	59180932	.	A	T	.	.	MAF_USDA=1.639
NC_035101.1	59180992	.	T	G	.	.	MAF_USDA=7.647
NC_035101.1	59181008	.	C	T	.	.	MAF_USDA=2.459
NC_035101.1	59181101	.	A	C	.	.	MAF_INRAE=13.291;MAF_USDA=5.882
NC_035101.1	59181143	.	A	C	.	.	MAF_USDA=1.639
NC_035101.1	59181183	.	C	T	.	.	MAF_INRAE=17.089;MAF_USDA=14.118
NC_035101.1	59181275	.	G	A	.	.	MAF_INRAE=13.924;MAF_USDA=8.824
NC_035101.1	59181303	.	C	T	.	.	MAF_USDA=1.639
NC_035101.1	59181589	.	G	A	.	.	MAF_INRAE=22.152;MAF_USDA=37.647
NC_035101.1	59181604	.	T	C	.	.	MAF_INRAE=12.658;MAF_USDA=8.824
NC_035101.1	59181608	.	A	G	.	.	MAF_USDA=2.083
NC_035101.1	59181610	.	C	T	.	.	MAF_USDA=1.639
NC_035101.1	59181616	.	T	C	.	.	MAF_INRAE=6.667;MAF_USDA=7.647
NC_035101.1	59181620	.	T	C	.	.	MAF_INRAE=21.667;MAF_USDA=35.882
NC_035101.1	59181685	.	C	A	.	.	MAF_INRAE=22.152;MAF_USDA=37.059
NC_035101.1	59181688	.	T	C	.	.	MAF_INRAE=19.167;MAF_USDA=37.059
NC_035101.1	59181733	.	C	A	.	.	MAF_INRAE=8.333
NC_035101.1	59181868	.	G	T	.	.	MAF_USDA=8.197
NC_035101.1	59181961	.	A	T	.	.	MAF_USDA=3.279
NC_035101.1	59181972	.	G	A	.	.	MAF_INRAE=6.667
NC_035101.1	59181996	.	T	C	.	.	MAF_USDA=1.639
NC_035101.1	59182023	.	G	T	.	.	MAF_USDA=12.5
NC_035101.1	59182041	.	C	A	.	.	MAF_USDA=6.25
NC_035101.1	59182042	.	C	T	.	.	MAF_USDA=4.167
NC_035101.1	59182313	.	G	A	.	.	MAF_USDA=2.459
NC_035101.1	59182363	.	C	T	.	.	MAF_USDA=3.279
NC_035101.1	59182484	.	T	C	.	.	MAF_INRAE=8.861;MAF_USDA=13.934
NC_035101.1	59182485	.	C	G	.	.	MAF_INRAE=2.5;MAF_USDA=3.529
NC_035101.1	59182535	.	G	T	.	.	MAF_INRAE=6.667;MAF_USDA=2.941
NC_035101.1	59182572	.	G	A	.	.	MAF_INRAE=6.329;MAF_USDA=28.824
NC_035101.1	59182613	.	G	C	.	.	MAF_USDA=1.639
NC_035101.1	59182767	.	A	G	.	.	MAF_INRAE=2.5;MAF_USDA=24.118
NC_035101.1	59182870	.	A	C	.	.	MAF_INRAE=26.582;MAF_USDA=39.412
NC_035101.1	59182975	.	T	C	.	.	MAF_INRAE=20.253;MAF_USDA=23.529
NC_035101.1	59183046	.	A	C	.	.	MAF_INRAE=37.975;MAF_USDA=38.824
NC_035101.1	59183100	.	A	T	.	.	MAF_USDA=1.639
NC_035101.1	59183136	.	A	C	.	.	MAF_USDA=1.639
NC_035101.1	59183211	.	G	T	.	.	MAF_INRAE=6.667;MAF_USDA=2.353
NC_035101.1	59183218	.	C	T	.	.	MAF_INRAE=13.291;MAF_USDA=4.706
NC_035101.1	59183245	.	T	C	.	.	MAF_INRAE=6.667;MAF_USDA=2.941
NC_035101.1	59183352	.	G	A	.	.	MAF_USDA=3.279
NC_035101.1	59183399	.	A	T	.	.	MAF_USDA=1.639
NC_035101.1	59183483	.	G	T	.	.	MAF_USDA=3.279
NC_035101.1	59183620	.	T	C	.	.	MAF_USDA=3.279
NC_035101.1	59183689	.	T	A	.	.	MAF_INRAE=6.667;MAF_USDA=2.353
NC_035101.1	59183716	.	G	A	.	.	MAF_USDA=7.377
NC_035101.1	59183728	.	T	C	.	.	MAF_INRAE=16.667;MAF_USDA=4.118
NC_035101.1	59183801	.	C	A	.	.	MAF_INRAE=10.0;MAF_USDA=7.377
NC_035101.1	59183819	.	T	A	.	.	MAF_USDA=3.279
NC_035101.1	59183876	.	A	G	.	.	MAF_USDA=4.118
NC_035101.1	59183877	.	C	T	.	.	MAF_USDA=4.118
NC_035101.1	59183881	.	G	A	.	.	MAF_USDA=2.459
NC_035101.1	59183922	.	C	A	.	.	MAF_USDA=9.836
NC_035101.1	59183923	.	T	G	.	.	MAF_USDA=9.836
NC_035101.1	59184003	.	T	A	.	.	MAF_USDA=1.639
NC_035101.1	59184162	.	C	T	.	.	MAF_INRAE=5.263
NC_035101.1	59184252	.	A	G	.	.	MAF_INRAE=22.152;MAF_USDA=8.197
NC_035101.1	59184471	.	C	A	.	.	MAF_INRAE=10.833;MAF_USDA=45.833
NC_035101.1	59184514	.	G	A	.	.	MAF_USDA=1.667
NC_035101.1	59184558	.	G	A	.	.	MAF_INRAE=22.785;MAF_USDA=7.377
NC_035101.1	59184564	.	T	C	.	.	MAF_INRAE=3.333;MAF_USDA=8.824
NC_035101.1	59184653	.	G	A	.	.	MAF_INRAE=22.785;MAF_USDA=8.197
NC_035101.1	59184655	.	C	A	.	.	MAF_USDA=2.459
NC_035101.1	59184674	.	G	T	.	.	MAF_INRAE=22.785;MAF_USDA=8.197
NC_035101.1	59184681	.	T	G	.	.	MAF_INRAE=22.785;MAF_USDA=8.197
NC_035101.1	59184711	.	C	T	.	.	MAF_USDA=2.941
NC_035101.1	59184724	.	C	A	.	.	MAF_INRAE=13.924;MAF_USDA=27.647
NC_035101.1	59184808	.	A	G	.	.	MAF_USDA=2.459
NC_035101.1	59184869	.	T	G	.	.	MAF_INRAE=22.785;MAF_USDA=7.377
NC_035101.1	59184923	.	A	T	.	.	MAF_INRAE=13.924;MAF_USDA=27.059
NC_035101.1	59184927	.	C	T	.	.	MAF_INRAE=6.667;MAF_USDA=5.294
NC_035101.1	59184949	.	G	A	.	.	MAF_INRAE=3.333;MAF_USDA=2.976
NC_035101.1	59184971	.	G	C	.	.	MAF_INRAE=6.667;MAF_USDA=5.882
NC_035101.1	59184993	.	C	T	.	.	MAF_USDA=2.459
NC_035101.1	59184999	.	G	T	.	.	MAF_INRAE=22.785;MAF_USDA=7.377
NC_035101.1	59185042	.	C	T	.	.	MAF_INRAE=22.785;MAF_USDA=7.377
NC_035101.1	59185048	.	T	G	.	.	MAF_INRAE=22.785;MAF_USDA=7.377
NC_035101.1	59185071	.	T	C	.	.	MAF_USDA=2.459
NC_035101.1	59185084	.	G	A	.	.	MAF_INRAE=22.152;MAF_USDA=7.377
NC_035101.1	59185144	.	A	C	.	.	MAF_INRAE=15.789;MAF_USDA=4.098
NC_035101.1	59185156	.	T	G	.	.	MAF_INRAE=22.785;MAF_USDA=8.197
NC_035101.1	59185176	.	T	C	.	.	MAF_USDA=1.667
NC_035101.1	59185222	.	C	T	.	.	MAF_USDA=2.459
NC_035101.1	59185235	.	C	A	.	.	MAF_USDA=2.459
NC_035101.1	59185296	.	A	C	.	.	MAF_USDA=13.559
NC_035101.1	59185922	.	G	A	.	.	MAF_USDA=2.459
NC_035101.1	59186009	.	G	T	.	.	MAF_INRAE=10.526;MAF_USDA=7.377
NC_035101.1	59186149	.	C	A	.	.	MAF_USDA=2.459
NC_035101.1	59186215	.	A	C	.	.	MAF_INRAE=6.667
NC_035101.1	59186382	.	T	G	.	.	MAF_USDA=1.639
NC_035101.1	59186390	.	T	C	.	.	MAF_INRAE=47.468;MAF_USDA=22.941
NC_035101.1	59186428	.	T	A	.	.	MAF_USDA=3.279
NC_035101.1	59186490	.	A	G	.	.	MAF_INRAE=6.667;MAF_USDA=2.353
NC_035101.1	59186529	.	C	A	.	.	MAF_USDA=25.0
NC_035101.1	59186561	.	T	C	.	.	MAF_INRAE=47.468;MAF_USDA=25.882
NC_035101.1	59186570	.	T	C	.	.	MAF_USDA=1.639
NC_035101.1	59186617	.	A	C	.	.	MAF_INRAE=22.785;MAF_USDA=8.197
NC_035101.1	59186620	.	T	G	.	.	MAF_INRAE=47.468;MAF_USDA=26.471
NC_035101.1	59186633	.	T	C	.	.	MAF_INRAE=6.667;MAF_USDA=2.353
NC_035101.1	59186668	.	G	T	.	.	MAF_INRAE=6.667;MAF_USDA=8.235
NC_035101.1	59186683	.	T	G	.	.	MAF_USDA=5.738
NC_035101.1	59186700	.	A	G	.	.	MAF_INRAE=2.5;MAF_USDA=20.0
NC_035101.1	59186733	.	G	A	.	.	MAF_INRAE=3.333;MAF_USDA=10.0
NC_035101.1	59186748	.	T	A	.	.	MAF_INRAE=44.167;MAF_USDA=47.917
NC_035101.1	59186750	.	C	T	.	.	MAF_INRAE=44.167;MAF_USDA=50.0
NC_035101.1	59186813	.	C	T	.	.	MAF_INRAE=22.152;MAF_USDA=7.377
NC_035101.1	59186941	.	T	C	.	.	MAF_USDA=25.0
NC_035101.1	59186974	.	G	A	.	.	MAF_USDA=3.279
NC_035101.1	59186988	.	A	G	.	.	MAF_USDA=3.279
NC_035101.1	59187055	.	T	C	.	.	MAF_USDA=2.459
NC_035101.1	59187087	.	T	A	.	.	MAF_USDA=6.25
NC_035101.1	59187106	.	C	T	.	.	MAF_USDA=4.167
NC_035101.1	59187111	.	G	A	.	.	MAF_INRAE=22.785;MAF_USDA=7.5
NC_035101.1	59187228	.	G	A	.	.	MAF_INRAE=6.667
NC_035101.1	59187244	.	T	C	.	.	MAF_INRAE=25.949;MAF_USDA=12.353
NC_035101.1	59187282	.	G	A	.	.	MAF_INRAE=15.789;MAF_USDA=12.295
NC_035101.1	59187324	.	G	T	.	.	MAF_USDA=7.647
NC_035101.1	59187351	.	C	T	.	.	MAF_INRAE=6.667;MAF_USDA=3.529
NC_035101.1	59187411	.	G	A	.	.	MAF_USDA=7.647
NC_035101.1	59187571	.	T	C	.	.	MAF_INRAE=8.861
NC_035101.1	59187626	.	T	C	.	.	MAF_USDA=7.647
NC_035101.1	59187757	.	G	T	.	.	MAF_INRAE=7.595;MAF_USDA=20.0
NC_035101.1	59187797	.	C	T	.	.	MAF_USDA=1.639
NC_035101.1	59187875	.	T	C	.	.	MAF_INRAE=43.671;MAF_USDA=18.824
NC_035101.1	59188002	.	T	C	.	.	MAF_USDA=3.279
NC_035101.1	59188005	.	C	A	.	.	MAF_USDA=3.279
NC_035101.1	59188054	.	A	T	.	.	MAF_USDA=4.706
NC_035101.1	59188097	.	G	A	.	.	MAF_USDA=2.459
NC_035101.1	59188118	.	C	A	.	.	MAF_USDA=2.459
NC_035101.1	59188148	.	T	G	.	.	MAF_INRAE=46.835;MAF_USDA=48.824
NC_035101.1	59188175	.	G	T	.	.	MAF_INRAE=29.114;MAF_USDA=21.765
NC_035101.1	59188241	.	G	A	.	.	MAF_INRAE=10.0;MAF_USDA=10.656
NC_035101.1	59188285	.	G	A	.	.	MAF_INRAE=10.0;MAF_USDA=10.656
NC_035101.1	59188305	.	G	A	.	.	MAF_USDA=2.459
NC_035101.1	59188433	.	C	T	.	.	MAF_INRAE=15.789;MAF_USDA=14.754
NC_035101.1	59188438	.	C	A	.	.	MAF_USDA=2.459
NC_035101.1	59188539	.	C	T	.	.	MAF_USDA=2.941
NC_035101.1	59188566	.	G	T	.	.	MAF_INRAE=46.835;MAF_USDA=48.235
NC_035101.1	59188666	.	G	A	.	.	MAF_INRAE=3.797
NC_035101.1	59188683	.	T	A	.	.	MAF_USDA=4.918
NC_035101.1	59188902	.	A	G	.	.	MAF_INRAE=15.789;MAF_USDA=16.393
NC_035101.1	59188977	.	G	T	.	.	MAF_USDA=4.098
NC_035101.1	59188999	.	C	T	.	.	MAF_USDA=2.459
NC_035101.1	59189147	.	A	T	.	.	MAF_USDA=4.918
NC_035101.1	59189196	.	G	C	.	.	MAF_USDA=3.279
NC_035101.1	59189229	.	T	C	.	.	MAF_INRAE=2.5;MAF_USDA=2.941
NC_035101.1	59189258	.	C	T	.	.	MAF_INRAE=10.0;MAF_USDA=2.459
NC_035101.1	59189432	.	G	A	.	.	MAF_USDA=2.459
NC_035101.1	59189861	.	A	C	.	.	MAF_USDA=14.583
NC_035101.1	59189862	.	ATA	ATT	.	.	MAF_USDA=18.75
NC_035101.1	59189870	.	T	A	.	.	MAF_USDA=31.25
NC_035101.1	59189999	.	A	G	.	.	MAF_USDA=8.333
NC_035101.1	59190158	.	A	C	.	.	MAF_INRAE=31.579;MAF_USDA=18.75
NC_035101.1	59190168	.	G	A	.	.	MAF_INRAE=21.053;MAF_USDA=47.917
NC_035101.1	59190190	.	G	A	.	.	MAF_INRAE=36.842;MAF_USDA=4.167
NC_035101.1	59190289	.	G	T	.	.	MAF_USDA=9.412
NC_035101.1	59190336	.	C	A	.	.	MAF_USDA=2.5
NC_035101.1	59190357	.	A	C	.	.	MAF_INRAE=44.304;MAF_USDA=19.048
NC_035101.1	59190443	.	C	A	.	.	MAF_INRAE=2.5;MAF_USDA=3.529
NC_035101.1	59190624	.	A	G	.	.	MAF_INRAE=44.304;MAF_USDA=18.824
NC_035101.1	59190637	.	T	C	.	.	MAF_USDA=3.279
NC_035101.1	59190730	.	G	T	.	.	MAF_USDA=1.639
NC_035101.1	59190788	.	C	T	.	.	MAF_USDA=2.459
NC_035101.1	59190878	.	T	A	.	.	MAF_INRAE=8.861
NC_035101.1	59190894	.	G	T	.	.	MAF_INRAE=22.785;MAF_USDA=11.176
NC_035101.1	59190936	.	G	A	.	.	MAF_INRAE=10.0
NC_035101.1	59190948	.	T	C	.	.	MAF_INRAE=22.785;MAF_USDA=10.0
NC_035101.1	59191008	.	T	G	.	.	MAF_INRAE=8.861;MAF_USDA=9.836
NC_035101.1	59191015	.	T	G	.	.	MAF_USDA=7.377
NC_035101.1	59191042	.	G	A	.	.	MAF_USDA=1.639
NC_035101.1	59191074	.	T	G	.	.	MAF_USDA=45.833
NC_035101.1	59191143	.	A	G	.	.	MAF_INRAE=48.101;MAF_USDA=37.059
NC_035101.1	59191211	.	G	A	.	.	MAF_INRAE=5.263
NC_035101.1	59191229	.	A	C	.	.	MAF_INRAE=22.785;MAF_USDA=14.706
NC_035101.1	59191271	.	A	C	.	.	MAF_USDA=2.459
NC_035101.1	59191272	.	C	T	.	.	MAF_USDA=2.459
NC_035101.1	59191279	.	A	G	.	.	MAF_INRAE=3.333
NC_035101.1	59191283	.	G	A	.	.	MAF_INRAE=27.5;MAF_USDA=48.78
NC_035101.1	59191285	.	T	C	.	.	MAF_USDA=25.61
NC_035101.1	59191286	.	T	C	.	.	MAF_USDA=43.75
NC_035101.1	59191303	.	T	C	.	.	MAF_INRAE=41.667;MAF_USDA=35.882
NC_035101.1	59191312	.	T	G	.	.	MAF_INRAE=30.0;MAF_USDA=34.118
NC_035101.1	59191359	.	G	T	.	.	MAF_INRAE=41.667;MAF_USDA=20.0
NC_035101.1	59191363	.	C	A	.	.	MAF_USDA=2.459
NC_035101.1	59191376	.	T	C	.	.	MAF_INRAE=19.167;MAF_USDA=12.941
NC_035101.1	59191380	.	G	A	.	.	MAF_INRAE=30.833;MAF_USDA=17.059
NC_035101.1	59191381	.	A	C	.	.	MAF_INRAE=30.833;MAF_USDA=17.059
NC_035101.1	59191652	.	A	T	.	.	MAF_INRAE=25.949;MAF_USDA=31.765
NC_035101.1	59191653	.	G	T	.	.	MAF_INRAE=22.5;MAF_USDA=31.765
NC_035101.1	59191688	.	C	A	.	.	MAF_USDA=2.459
NC_035101.1	59191907	.	G	T	.	.	MAF_USDA=2.353
NC_035101.1	59191959	.	G	T	.	.	MAF_INRAE=16.456;MAF_USDA=7.647
NC_035101.1	59191985	.	T	G	.	.	MAF_INRAE=23.418;MAF_USDA=20.588
NC_035101.1	59192052	.	G	A	.	.	MAF_USDA=2.459
NC_035101.1	59192064	.	G	A	.	.	MAF_INRAE=39.873;MAF_USDA=27.647
NC_035101.1	59192066	.	G	A	.	.	MAF_INRAE=12.658;MAF_USDA=43.529
NC_035101.1	59192084	.	G	A	.	.	MAF_INRAE=6.667;MAF_USDA=3.529
NC_035101.1	59192110	.	A	C	.	.	MAF_INRAE=6.667;MAF_USDA=3.529
NC_035101.1	59192124	.	G	A	.	.	MAF_USDA=7.377
NC_035101.1	59192215	.	C	T	.	.	MAF_INRAE=3.797;MAF_USDA=5.294
NC_035101.1	59192289	.	A	G	.	.	MAF_USDA=5.882
NC_035101.1	59192295	.	C	T	.	.	MAF_INRAE=3.797;MAF_USDA=15.882
NC_035101.1	59192310	.	G	A	.	.	MAF_USDA=2.083
NC_035101.1	59192316	.	T	C	.	.	MAF_USDA=1.639
NC_035101.1	59192440	.	G	A	.	.	MAF_INRAE=10.0;MAF_USDA=12.941
NC_035101.1	59192465	.	G	A	.	.	MAF_USDA=1.765
NC_035101.1	59192485	.	G	C	.	.	MAF_INRAE=20.253;MAF_USDA=22.353
NC_035101.1	59192510	.	C	T	.	.	MAF_INRAE=10.0;MAF_USDA=2.459
NC_035101.1	59192554	.	T	C	.	.	MAF_USDA=1.667
NC_035101.1	59192626	.	G	A	.	.	MAF_USDA=1.176
NC_035101.1	59192687	.	A	T	.	.	MAF_USDA=1.667
NC_035101.1	59192716	.	C	A	.	.	MAF_INRAE=8.861;MAF_USDA=9.016
NC_035101.1	59192783	.	G	A	.	.	MAF_USDA=8.197
NC_035101.1	59192857	.	G	A	.	.	MAF_INRAE=12.658;MAF_USDA=41.765
NC_035101.1	59193033	.	A	C	.	.	MAF_INRAE=12.025
NC_035101.1	59193194	.	A	G	.	.	MAF_INRAE=8.861;MAF_USDA=2.459
NC_035101.1	59193533	.	C	G	.	.	MAF_USDA=3.279
NC_035101.1	59193593	.	G	T	.	.	MAF_INRAE=5.0
NC_035101.1	59193627	.	C	T	.	.	MAF_USDA=1.724
NC_035101.1	59193809	.	G	T	.	.	MAF_INRAE=15.823;MAF_USDA=7.647
NC_035101.1	59194054	.	C	T	.	.	MAF_USDA=1.639
NC_035101.1	59194178	.	A	T	.	.	MAF_USDA=1.639
NC_035101.1	59194190	.	G	A	.	.	MAF_USDA=2.459
NC_035101.1	59194235	.	T	A	.	.	MAF_USDA=5.294
NC_035101.1	59194310	.	C	A	.	.	MAF_INRAE=8.861;MAF_USDA=2.459
NC_035101.1	59194345	.	C	T	.	.	MAF_USDA=1.639
NC_035101.1	59194352	.	T	A	.	.	MAF_INRAE=43.671;MAF_USDA=18.824
NC_035101.1	59194353	.	T	A	.	.	MAF_INRAE=45.833;MAF_USDA=25.294
NC_035101.1	59194354	.	A	T	.	.	MAF_INRAE=13.924;MAF_USDA=10.0
NC_035101.1	59194356	.	A	G	.	.	MAF_INRAE=10.0;MAF_USDA=2.459
NC_035101.1	59194363	.	T	A	.	.	MAF_INRAE=44.937;MAF_USDA=37.647
NC_035101.1	59194373	.	C	A	.	.	MAF_INRAE=8.861;MAF_USDA=3.279
NC_035101.1	59194408	.	G	T	.	.	MAF_USDA=3.279
NC_035101.1	59194435	.	A	T	.	.	MAF_INRAE=8.861;MAF_USDA=1.639
NC_035101.1	59194436	.	G	A	.	.	MAF_INRAE=10.0;MAF_USDA=1.639
NC_035101.1	59194456	.	G	A	.	.	MAF_INRAE=8.861;MAF_USDA=2.459
NC_035101.1	59194476	.	C	T	.	.	MAF_USDA=4.918
NC_035101.1	59194494	.	T	C	.	.	MAF_USDA=12.353
NC_035101.1	59194608	.	T	A	.	.	MAF_USDA=3.279
NC_035101.1	59194654	.	T	G	.	.	MAF_USDA=1.639
NC_035101.1	59194691	.	C	A	.	.	MAF_INRAE=3.797;MAF_USDA=31.176
NC_035101.1	59194697	.	T	C	.	.	MAF_INRAE=3.797;MAF_USDA=31.176
NC_035101.1	59194719	.	G	T	.	.	MAF_USDA=2.459
NC_035101.1	59194729	.	T	A	.	.	MAF_INRAE=8.861;MAF_USDA=2.459
NC_035101.1	59194756	.	A	G	.	.	MAF_INRAE=15.823;MAF_USDA=3.279
NC_035101.1	59194762	.	T	A	.	.	MAF_INRAE=46.203;MAF_USDA=22.353
NC_035101.1	59194772	.	T	A	.	.	MAF_INRAE=20.0;MAF_USDA=24.706
NC_035101.1	59194781	.	C	T	.	.	MAF_USDA=11.176
NC_035101.1	59194828	.	C	T	.	.	MAF_INRAE=3.797;MAF_USDA=10.0
NC_035101.1	59194835	.	C	T	.	.	MAF_INRAE=3.333;MAF_USDA=3.529
NC_035101.1	59194898	.	C	T	.	.	MAF_INRAE=19.62;MAF_USDA=26.471
NC_035101.1	59194931	.	G	A	.	.	MAF_USDA=8.235
NC_035101.1	59194983	.	C	T	.	.	MAF_INRAE=8.861;MAF_USDA=14.118
NC_035101.1	59195027	.	T	G	.	.	MAF_USDA=2.083
NC_035101.1	59195033	.	A	C	.	.	MAF_INRAE=44.937;MAF_USDA=43.529
NC_035101.1	59195128	.	C	G	.	.	MAF_INRAE=8.861
NC_035101.1	59195815	.	T	A	.	.	MAF_USDA=3.529
NC_035101.1	59195995	.	C	T	.	.	MAF_INRAE=1.667
NC_035101.1	59196011	.	G	A	.	.	MAF_INRAE=2.5
NC_035101.1	59196021	.	G	T	.	.	MAF_USDA=5.738
NC_035101.1	59196028	.	T	C	.	.	MAF_INRAE=2.5
NC_035101.1	59196045	.	A	C	.	.	MAF_INRAE=3.333
NC_035101.1	59196051	.	G	A	.	.	MAF_INRAE=5.263;MAF_USDA=1.639
NC_035101.1	59196086	.	C	G	.	.	MAF_USDA=4.098
NC_035101.1	59196092	.	C	A	.	.	MAF_USDA=1.639
NC_035101.1	59196118	.	A	C	.	.	MAF_USDA=2.941
NC_035101.1	59196214	.	C	A	.	.	MAF_INRAE=9.167;MAF_USDA=9.836
NC_035101.1	59196264	.	A	T	.	.	MAF_USDA=4.098
NC_035101.1	59196281	.	C	T	.	.	MAF_USDA=5.738
NC_035101.1	59196287	.	G	T	.	.	MAF_USDA=1.639
NC_035101.1	59196296	.	C	A	.	.	MAF_USDA=2.459
NC_035101.1	59196297	.	A	C	.	.	MAF_USDA=3.279
NC_035101.1	59196330	.	G	A	.	.	MAF_INRAE=6.667;MAF_USDA=2.353
NC_035101.1	59196345	.	T	C	.	.	MAF_USDA=8.197
NC_035101.1	59196353	.	G	A	.	.	MAF_INRAE=43.671;MAF_USDA=17.647
NC_035101.1	59196380	.	A	G	.	.	MAF_USDA=3.279
NC_035101.1	59196385	.	T	C	.	.	MAF_INRAE=39.873;MAF_USDA=42.941
NC_035101.1	59196399	.	C	T	.	.	MAF_INRAE=39.873;MAF_USDA=45.833
NC_035101.1	59196422	.	C	T	.	.	MAF_USDA=1.639
NC_035101.1	59196423	.	G	A	.	.	MAF_USDA=2.941
NC_035101.1	59196442	.	T	G	.	.	MAF_INRAE=46.203;MAF_USDA=27.647
NC_035101.1	59196513	.	A	C	.	.	MAF_INRAE=46.203;MAF_USDA=28.235
NC_035101.1	59196552	.	C	T	.	.	MAF_USDA=1.639
NC_035101.1	59196553	.	G	A	.	.	MAF_USDA=1.176
NC_035101.1	59196580	.	A	C	.	.	MAF_INRAE=45.57;MAF_USDA=21.429
NC_035101.1	59196585	.	G	A	.	.	MAF_INRAE=24.684;MAF_USDA=47.917
NC_035101.1	59196675	.	A	G	.	.	MAF_USDA=9.016
NC_035101.1	59196839	.	A	T	.	.	MAF_INRAE=46.203;MAF_USDA=24.706
NC_035101.1	59196961	.	G	T	.	.	MAF_USDA=3.333
NC_035101.1	59197015	.	C	A	.	.	MAF_INRAE=46.203;MAF_USDA=31.548
NC_035101.1	59197030	.	T	A	.	.	MAF_INRAE=46.203;MAF_USDA=31.548
NC_035101.1	59197031	.	C	T	.	.	MAF_INRAE=42.5;MAF_USDA=30.588
NC_035101.1	59197101	.	A	G	.	.	MAF_INRAE=46.203;MAF_USDA=28.824
NC_035101.1	59197139	.	G	A	.	.	MAF_INRAE=46.203;MAF_USDA=22.353
NC_035101.1	59197160	.	A	T	.	.	MAF_USDA=4.918
NC_035101.1	59197403	.	A	G	.	.	MAF_USDA=1.639
NC_035101.1	59197521	.	T	A	.	.	MAF_INRAE=12.658;MAF_USDA=19.412
NC_035101.1	59197613	.	T	C	.	.	MAF_USDA=4.118
NC_035101.1	59197657	.	T	A	.	.	MAF_INRAE=15.789;MAF_USDA=3.279
NC_035101.1	59197681	.	C	T	.	.	MAF_INRAE=44.304;MAF_USDA=35.294
NC_035101.1	59197719	.	A	T	.	.	MAF_USDA=8.235
NC_035101.1	59197791	.	T	A	.	.	MAF_INRAE=3.333;MAF_USDA=2.941
NC_035101.1	59197858	.	A	T	.	.	MAF_INRAE=46.835;MAF_USDA=24.706
NC_035101.1	59197875	.	T	A	.	.	MAF_USDA=4.918
NC_035101.1	59197876	.	A	T	.	.	MAF_INRAE=44.937;MAF_USDA=34.706
NC_035101.1	59198053	.	C	T	.	.	MAF_INRAE=42.5;MAF_USDA=37.5
NC_035101.1	59198109	.	A	T	.	.	MAF_INRAE=15.833;MAF_USDA=37.5
NC_035101.1	59198295	.	G	C	.	.	MAF_USDA=1.639
NC_035101.1	59198367	.	A	C	.	.	MAF_INRAE=5.0;MAF_USDA=1.639
NC_035101.1	59198371	.	G	A	.	.	MAF_INRAE=5.0
NC_035101.1	59198403	.	A	G	.	.	MAF_INRAE=11.667;MAF_USDA=16.667
NC_035101.1	59198427	.	T	C	.	.	MAF_USDA=1.639
NC_035101.1	59198436	.	A	G	.	.	MAF_USDA=8.333
NC_035101.1	59198489	.	G	A	.	.	MAF_INRAE=6.667;MAF_USDA=4.918
NC_035101.1	59198529	.	C	T	.	.	MAF_INRAE=2.5
NC_035101.1	59198530	.	A	T	.	.	MAF_INRAE=2.5
NC_035101.1	59198539	.	C	T	.	.	MAF_INRAE=2.5
NC_035101.1	59198600	.	C	T	.	.	MAF_INRAE=15.789
NC_035101.1	59198627	.	G	T	.	.	MAF_USDA=2.976
NC_035101.1	59198734	.	C	G	.	.	MAF_USDA=1.639
NC_035101.1	59198752	.	C	G	.	.	MAF_USDA=1.639
NC_035101.1	59198762	.	G	A	.	.	MAF_USDA=4.118
NC_035101.1	59198799	.	A	G	.	.	MAF_USDA=1.639
NC_035101.1	59198807	.	G	A	.	.	MAF_INRAE=31.646;MAF_USDA=14.118
NC_035101.1	59198817	.	G	T	.	.	MAF_USDA=1.639
NC_035101.1	59198823	.	G	T	.	.	MAF_INRAE=46.203;MAF_USDA=25.0
NC_035101.1	59198829	.	A	G	.	.	MAF_INRAE=10.127;MAF_USDA=22.619
NC_035101.1	59198838	.	A	T	.	.	MAF_USDA=2.5
NC_035101.1	59198857	.	CG	CA	.	.	MAF_USDA=4.167
NC_035101.1	59198858	.	G	A	.	.	MAF_INRAE=6.329
NC_035101.1	59198873	.	G	C	.	.	MAF_INRAE=8.861;MAF_USDA=7.5
NC_035101.1	59198884	.	C	A	.	.	MAF_USDA=2.353
NC_035101.1	59198885	.	T	G	.	.	MAF_USDA=2.459
NC_035101.1	59198921	.	C	T	.	.	MAF_USDA=4.098
NC_035101.1	59198944	.	A	G	.	.	MAF_INRAE=13.924;MAF_USDA=3.529
NC_035101.1	59198946	.	A	T	.	.	MAF_INRAE=5.0;MAF_USDA=3.529
NC_035101.1	59199173	.	T	A	.	.	MAF_INRAE=13.924;MAF_USDA=8.333
NC_035101.1	59199195	.	G	A	.	.	MAF_USDA=1.639
NC_035101.1	59199261	.	G	A	.	.	MAF_INRAE=46.203;MAF_USDA=30.0
NC_035101.1	59199276	.	G	C	.	.	MAF_INRAE=35.443;MAF_USDA=14.583
NC_035101.1	59199313	.	C	T	.	.	MAF_INRAE=6.667;MAF_USDA=2.353
NC_035101.1	59199390	.	A	C	.	.	MAF_INRAE=15.789
NC_035101.1	59199391	.	T	G	.	.	MAF_USDA=6.557
NC_035101.1	59199578	.	T	A	.	.	MAF_USDA=2.5
NC_035101.1	59199591	.	A	G	.	.	MAF_INRAE=6.667
NC_035101.1	59199595	.	C	A	.	.	MAF_INRAE=31.646;MAF_USDA=17.262
NC_035101.1	59199610	.	C	T	.	.	MAF_INRAE=3.797;MAF_USDA=2.083
NC_035101.1	59199623	.	G	T	.	.	MAF_USDA=31.25
NC_035101.1	59199648	.	T	G	.	.	MAF_USDA=15.294
NC_035101.1	59199662	.	A	T	.	.	MAF_USDA=13.529
NC_035101.1	59199668	.	G	A	.	.	MAF_USDA=13.529
NC_035101.1	59199678	.	A	G	.	.	MAF_USDA=4.098
NC_035101.1	59199701	.	G	A	.	.	MAF_USDA=11.765
NC_035101.1	59199702	.	A	G	.	.	MAF_USDA=12.353
NC_035101.1	59199704	.	G	T	.	.	MAF_USDA=12.353
NC_035101.1	59199713	.	T	G	.	.	MAF_USDA=12.941
NC_035101.1	59199725	.	T	G	.	.	MAF_USDA=12.941
NC_035101.1	59199833	.	G	A	.	.	MAF_INRAE=3.333;MAF_USDA=3.529
NC_035101.1	59200136	.	T	G	.	.	MAF_INRAE=3.333;MAF_USDA=6.471
NC_035101.1	59200192	.	T	C	.	.	MAF_USDA=4.118
NC_035101.1	59200194	.	G	C	.	.	MAF_USDA=3.279
NC_035101.1	59200252	.	G	A	.	.	MAF_INRAE=5.263
NC_035101.1	59200433	.	A	C	.	.	MAF_INRAE=15.823;MAF_USDA=10.588
NC_035101.1	59200459	.	C	A	.	.	MAF_USDA=13.115
NC_035101.1	59200562	.	A	T	.	.	MAF_USDA=4.918
NC_035101.1	59200806	.	C	G	.	.	MAF_USDA=4.918
NC_035101.1	59200810	.	C	A	.	.	MAF_INRAE=15.789;MAF_USDA=16.471
NC_035101.1	59200956	.	C	T	.	.	MAF_USDA=1.176
NC_035101.1	59200972	.	A	C	.	.	MAF_INRAE=6.962;MAF_USDA=25.294
NC_035101.1	59200974	.	T	C	.	.	MAF_INRAE=4.167;MAF_USDA=25.294
NC_035101.1	59200975	.	T	A	.	.	MAF_INRAE=4.167;MAF_USDA=25.294
NC_035101.1	59200985	.	A	G	.	.	MAF_INRAE=6.962;MAF_USDA=25.882
NC_035101.1	59200990	.	T	C	.	.	MAF_INRAE=6.329;MAF_USDA=3.529
NC_035101.1	59201024	.	T	C	.	.	MAF_USDA=14.118
NC_035101.1	59201168	.	G	T	.	.	MAF_USDA=14.118
NC_035101.1	59201203	.	G	T	.	.	MAF_USDA=3.279
NC_035101.1	59201318	.	A	C	.	.	MAF_USDA=5.738
NC_035101.1	59201321	.	A	T	.	.	MAF_USDA=5.738
NC_035101.1	59201372	.	G	T	.	.	MAF_USDA=1.639
NC_035101.1	59201424	.	C	A	.	.	MAF_INRAE=6.667
NC_035101.1	59201429	.	G	C	.	.	MAF_INRAE=34.81;MAF_USDA=42.353
NC_035101.1	59201487	.	T	A	.	.	MAF_USDA=1.639
NC_035101.1	59201535	.	G	T	.	.	MAF_INRAE=4.43;MAF_USDA=7.647
NC_035101.1	59201544	.	G	T	.	.	MAF_USDA=4.706
NC_035101.1	59201587	.	T	G	.	.	MAF_INRAE=23.418;MAF_USDA=44.706
NC_035101.1	59201691	.	C	G	.	.	MAF_USDA=4.918
NC_035101.1	59201786	.	G	T	.	.	MAF_INRAE=9.494;MAF_USDA=30.588
NC_035101.1	59201824	.	C	T	.	.	MAF_USDA=1.639
NC_035101.1	59201837	.	T	A	.	.	MAF_USDA=13.529
NC_035101.1	59201844	.	T	A	.	.	MAF_INRAE=4.167;MAF_USDA=28.824
NC_035101.1	59201867	.	G	C	.	.	MAF_INRAE=4.167;MAF_USDA=25.294
NC_035101.1	59201876	.	T	A	.	.	MAF_INRAE=22.152;MAF_USDA=32.353
NC_035101.1	59201912	.	T	G	.	.	MAF_INRAE=3.333;MAF_USDA=10.0
NC_035101.1	59201936	.	G	A	.	.	MAF_INRAE=48.101;MAF_USDA=37.647
NC_035101.1	59201951	.	A	T	.	.	MAF_USDA=3.279
NC_035101.1	59201984	.	C	T	.	.	MAF_INRAE=31.013;MAF_USDA=10.0
NC_035101.1	59202015	.	C	A	.	.	MAF_INRAE=48.101;MAF_USDA=37.647
NC_035101.1	59202046	.	G	A	.	.	MAF_INRAE=48.101;MAF_USDA=38.235
NC_035101.1	59202064	.	T	G	.	.	MAF_INRAE=48.101;MAF_USDA=37.647
NC_035101.1	59202078	.	G	A	.	.	MAF_INRAE=3.797;MAF_USDA=2.083
NC_035101.1	59202100	.	C	T	.	.	MAF_INRAE=47.468;MAF_USDA=37.059
NC_035101.1	59202135	.	C	T	.	.	MAF_INRAE=47.468;MAF_USDA=37.059
NC_035101.1	59202169	.	T	C	.	.	MAF_INRAE=13.291;MAF_USDA=5.882
NC_035101.1	59202209	.	T	A	.	.	MAF_USDA=2.459
NC_035101.1	59202223	.	G	C	.	.	MAF_INRAE=48.101;MAF_USDA=37.647
NC_035101.1	59202254	.	A	T	.	.	MAF_INRAE=9.167;MAF_USDA=2.459
NC_035101.1	59202261	.	T	C	.	.	MAF_USDA=5.882
NC_035101.1	59202292	.	C	A	.	.	MAF_INRAE=48.101;MAF_USDA=34.118
NC_035101.1	59202334	.	C	T	.	.	MAF_INRAE=48.101;MAF_USDA=38.235
NC_035101.1	59202341	.	C	T	.	.	MAF_USDA=4.098
NC_035101.1	59202368	.	C	T	.	.	MAF_INRAE=48.101;MAF_USDA=38.824
NC_035101.1	59202521	.	C	A	.	.	MAF_USDA=47.917
NC_035101.1	59202539	.	T	C	.	.	MAF_USDA=10.119
NC_035101.1	59202601	.	A	G	.	.	MAF_INRAE=48.101;MAF_USDA=37.647
NC_035101.1	59202684	.	C	T	.	.	MAF_INRAE=9.167;MAF_USDA=2.459
NC_035101.1	59202717	.	C	G	.	.	MAF_USDA=4.098
NC_035101.1	59202832	.	T	G	.	.	MAF_INRAE=48.734;MAF_USDA=37.647
NC_035101.1	59202882	.	C	A	.	.	MAF_USDA=3.279
NC_035101.1	59202936	.	G	A	.	.	MAF_INRAE=17.722;MAF_USDA=12.353
NC_035101.1	59202998	.	G	A	.	.	MAF_USDA=4.706
NC_035101.1	59203045	.	G	T	.	.	MAF_INRAE=48.101;MAF_USDA=40.0
NC_035101.1	59203182	.	T	C	.	.	MAF_INRAE=47.468;MAF_USDA=37.647
NC_035101.1	59203252	.	A	G	.	.	MAF_INRAE=3.797;MAF_USDA=5.294
NC_035101.1	59203276	.	G	A	.	.	MAF_USDA=8.235
NC_035101.1	59203363	.	A	G	.	.	MAF_USDA=2.459
NC_035101.1	59203369	.	A	C	.	.	MAF_USDA=41.765
NC_035101.1	59203371	.	G	A	.	.	MAF_USDA=2.459
NC_035101.1	59203373	.	C	A	.	.	MAF_USDA=11.765
NC_035101.1	59203374	.	A	C	.	.	MAF_USDA=41.176
NC_035101.1	59203377	.	T	G	.	.	MAF_USDA=7.647
NC_035101.1	59203382	.	G	C	.	.	MAF_USDA=47.917
NC_035101.1	59203392	.	A	G	.	.	MAF_USDA=22.917
NC_035101.1	59203432	.	C	A	.	.	MAF_USDA=9.412
NC_035101.1	59203437	.	C	A	.	.	MAF_USDA=10.588
NC_035101.1	59203447	.	T	C	.	.	MAF_USDA=8.197
NC_035101.1	59203450	.	G	T	.	.	MAF_USDA=8.197
NC_035101.1	59203615	.	A	G	.	.	MAF_USDA=6.25
NC_035101.1	59203621	.	C	A	.	.	MAF_USDA=18.75
NC_035101.1	59203622	.	G	A	.	.	MAF_USDA=8.333
NC_035101.1	59203626	.	C	A	.	.	MAF_USDA=7.738
NC_035101.1	59203634	.	G	C	.	.	MAF_USDA=2.5
NC_035101.1	59203644	.	G	A	.	.	MAF_USDA=42.941
NC_035101.1	59203654	.	G	T	.	.	MAF_USDA=14.583
NC_035101.1	59203672	.	G	T	.	.	MAF_USDA=49.412
NC_035101.1	59203678	.	G	A	.	.	MAF_USDA=10.0
NC_035101.1	59203684	.	C	A	.	.	MAF_USDA=10.0
NC_035101.1	59203685	.	A	G	.	.	MAF_USDA=9.412
NC_035101.1	59203689	.	T	A	.	.	MAF_USDA=20.833
NC_035101.1	59203694	.	C	T	.	.	MAF_USDA=10.588
NC_035101.1	59203719	.	T	G	.	.	MAF_USDA=50.0
NC_035101.1	59203745	.	T	A	.	.	MAF_INRAE=14.167
NC_035101.1	59203761	.	C	T	.	.	MAF_USDA=11.176
NC_035101.1	59203790	.	C	A	.	.	MAF_USDA=37.059
NC_035101.1	59203827	.	C	A	.	.	MAF_INRAE=21.053;MAF_USDA=37.647
NC_035101.1	59203898	.	T	C	.	.	MAF_USDA=3.279
NC_035101.1	59203931	.	T	C	.	.	MAF_INRAE=48.101;MAF_USDA=37.647
NC_035101.1	59203941	.	T	C	.	.	MAF_USDA=8.824
NC_035101.1	59204135	.	G	A	.	.	MAF_USDA=3.279
NC_035101.1	59204322	.	T	C	.	.	MAF_INRAE=48.101;MAF_USDA=37.059
NC_035101.1	59204399	.	G	A	.	.	MAF_INRAE=3.797;MAF_USDA=1.765
NC_035101.1	59204421	.	A	C	.	.	MAF_USDA=4.918
NC_035101.1	59204511	.	C	T	.	.	MAF_USDA=2.459
NC_035101.1	59204534	.	A	G	.	.	MAF_INRAE=47.468;MAF_USDA=27.059
NC_035101.1	59204598	.	A	G	.	.	MAF_INRAE=48.101;MAF_USDA=38.824
NC_035101.1	59204663	.	T	A	.	.	MAF_USDA=3.279
NC_035101.1	59204751	.	T	G	.	.	MAF_INRAE=48.101;MAF_USDA=36.471
NC_035101.1	59204881	.	G	A	.	.	MAF_INRAE=31.013;MAF_USDA=31.176
NC_035101.1	59205021	.	A	G	.	.	MAF_INRAE=17.089;MAF_USDA=20.0
NC_035101.1	59205022	.	C	A	.	.	MAF_INRAE=15.833;MAF_USDA=20.588
NC_035101.1	59205062	.	C	T	.	.	MAF_INRAE=10.0;MAF_USDA=5.738
NC_035101.1	59205129	.	G	A	.	.	MAF_INRAE=8.861;MAF_USDA=10.0
NC_035101.1	59205143	.	C	A	.	.	MAF_USDA=1.639
NC_035101.1	59205156	.	C	T	.	.	MAF_INRAE=37.975;MAF_USDA=40.476
NC_035101.1	59205160	.	G	A	.	.	MAF_INRAE=43.333;MAF_USDA=39.412
NC_035101.1	59205169	.	T	C	.	.	MAF_USDA=1.639
NC_035101.1	59205193	.	C	G	.	.	MAF_USDA=6.25
NC_035101.1	59205285	.	A	G	.	.	MAF_INRAE=48.101;MAF_USDA=43.529
NC_035101.1	59205304	.	T	C	.	.	MAF_INRAE=13.924;MAF_USDA=8.333
NC_035101.1	59205336	.	T	C	.	.	MAF_USDA=6.25
NC_035101.1	59205449	.	G	A	.	.	MAF_INRAE=15.789
NC_035101.1	59205540	.	G	C	.	.	MAF_USDA=2.353
NC_035101.1	59205553	.	T	G	.	.	MAF_USDA=12.353
NC_035101.1	59205566	.	G	A	.	.	MAF_INRAE=12.658
NC_035101.1	59205591	.	A	G	.	.	MAF_INRAE=23.418;MAF_USDA=45.294
NC_035101.1	59205601	.	G	T	.	.	MAF_USDA=1.639
NC_035101.1	59205657	.	G	A	.	.	MAF_USDA=4.918
NC_035101.1	59205729	.	C	T	.	.	MAF_USDA=4.918
NC_035101.1	59205770	.	A	C	.	.	MAF_INRAE=23.418;MAF_USDA=37.059
NC_035101.1	59205824	.	T	A	.	.	MAF_INRAE=29.747;MAF_USDA=42.353
NC_035101.1	59205859	.	G	A	.	.	MAF_INRAE=23.418;MAF_USDA=34.118
NC_035101.1	59205881	.	A	T	.	.	MAF_USDA=32.941
NC_035101.1	59205908	.	C	T	.	.	MAF_INRAE=9.167;MAF_USDA=2.459
NC_035101.1	59205909	.	A	T	.	.	MAF_INRAE=9.167;MAF_USDA=2.459
NC_035101.1	59205947	.	C	A	.	.	MAF_USDA=7.059
NC_035101.1	59206033	.	C	A	.	.	MAF_USDA=41.667
NC_035101.1	59206044	.	C	T	.	.	MAF_INRAE=23.418;MAF_USDA=33.529
NC_035101.1	59206115	.	G	C	.	.	MAF_INRAE=6.329;MAF_USDA=8.235
NC_035101.1	59206244	.	G	A	.	.	MAF_USDA=2.353
NC_035101.1	59206256	.	A	G	.	.	MAF_INRAE=23.418;MAF_USDA=33.529
NC_035101.1	59206294	.	C	T	.	.	MAF_INRAE=6.329;MAF_USDA=9.412
NC_035101.1	59206317	.	C	T	.	.	MAF_INRAE=9.167;MAF_USDA=4.118
NC_035101.1	59206352	.	A	C	.	.	MAF_INRAE=23.418;MAF_USDA=31.967
NC_035101.1	59206411	.	C	T	.	.	MAF_INRAE=9.167;MAF_USDA=2.459
NC_035101.1	59206492	.	A	C	.	.	MAF_INRAE=14.557;MAF_USDA=22.353
NC_035101.1	59206521	.	G	C	.	.	MAF_USDA=2.083
NC_035101.1	59206543	.	G	A	.	.	MAF_USDA=2.353
NC_035101.1	59206586	.	A	C	.	.	MAF_INRAE=23.418;MAF_USDA=32.353
NC_035101.1	59206707	.	G	C	.	.	MAF_USDA=6.25
NC_035101.1	59206731	.	C	T	.	.	MAF_USDA=14.583
NC_035101.1	59206743	.	T	C	.	.	MAF_INRAE=10.526
NC_035101.1	59206752	.	C	G	.	.	MAF_USDA=22.917
NC_035101.1	59206753	.	A	G	.	.	MAF_USDA=25.0
NC_035101.1	59206821	.	C	T	.	.	MAF_USDA=37.5
NC_035101.1	59206822	.	A	G	.	.	MAF_USDA=16.667
NC_035101.1	59207001	.	C	T	.	.	MAF_USDA=13.934
NC_035101.1	59207038	.	C	T	.	.	MAF_USDA=2.083
NC_035101.1	59207117	.	C	T	.	.	MAF_USDA=2.459
NC_035101.1	59207119	.	C	T	.	.	MAF_INRAE=42.105;MAF_USDA=37.059
NC_035101.1	59207129	.	C	T	.	.	MAF_INRAE=10.526;MAF_USDA=7.738
NC_035101.1	59207166	.	G	A	.	.	MAF_USDA=6.522
NC_035101.1	59207170	.	G	A	.	.	MAF_USDA=27.083
NC_035101.1	59207183	.	A	G	.	.	MAF_USDA=1.695
NC_035101.1	59207310	.	A	G	.	.	MAF_INRAE=6.329;MAF_USDA=7.647
NC_035101.1	59207325	.	C	A	.	.	MAF_INRAE=47.468;MAF_USDA=18.235
NC_035101.1	59207362	.	T	G	.	.	MAF_INRAE=6.667;MAF_USDA=2.459
NC_035101.1	59207404	.	C	T	.	.	MAF_USDA=8.824
NC_035101.1	59207416	.	C	T	.	.	MAF_USDA=4.706
NC_035101.1	59207465	.	G	T	.	.	MAF_USDA=2.459
NC_035101.1	59207515	.	A	G	.	.	MAF_USDA=2.5
NC_035101.1	59207596	.	T	C	.	.	MAF_USDA=4.918
NC_035101.1	59207600	.	G	A	.	.	MAF_USDA=9.412
NC_035101.1	59207605	.	G	T	.	.	MAF_INRAE=8.861;MAF_USDA=7.377
NC_035101.1	59207619	.	A	C	.	.	MAF_INRAE=6.329;MAF_USDA=5.882
NC_035101.1	59207621	.	T	C	.	.	MAF_INRAE=9.167;MAF_USDA=4.118
NC_035101.1	59207632	.	T	A	.	.	MAF_INRAE=8.861;MAF_USDA=5.738
NC_035101.1	59207638	.	G	A	.	.	MAF_USDA=8.824
NC_035101.1	59207673	.	A	G	.	.	MAF_INRAE=48.101;MAF_USDA=40.0
NC_035101.1	59207716	.	G	A	.	.	MAF_USDA=17.647
NC_035101.1	59207779	.	G	A	.	.	MAF_USDA=9.836
NC_035101.1	59208000	.	G	A	.	.	MAF_USDA=1.639
NC_035101.1	59208029	.	C	T	.	.	MAF_INRAE=5.263
NC_035101.1	59208037	.	A	G	.	.	MAF_INRAE=15.823;MAF_USDA=14.754
NC_035101.1	59208061	.	C	T	.	.	MAF_USDA=1.639
NC_035101.1	59208246	.	T	A	.	.	MAF_USDA=14.118
NC_035101.1	59208316	.	C	T	.	.	MAF_INRAE=8.861;MAF_USDA=6.557
NC_035101.1	59208406	.	T	A	.	.	MAF_USDA=12.353
NC_035101.1	59208493	.	A	T	.	.	MAF_USDA=4.098
NC_035101.1	59208505	.	C	A	.	.	MAF_USDA=4.098
NC_035101.1	59208524	.	C	A	.	.	MAF_INRAE=15.789;MAF_USDA=2.353
NC_035101.1	59208713	.	A	C	.	.	MAF_USDA=1.639
NC_035101.1	59208760	.	C	A	.	.	MAF_INRAE=3.797
NC_035101.1	59208891	.	G	A	.	.	MAF_INRAE=24.684;MAF_USDA=31.176
NC_035101.1	59209082	.	A	C	.	.	MAF_INRAE=39.873;MAF_USDA=47.917
NC_035101.1	59209243	.	C	A	.	.	MAF_USDA=5.882
NC_035101.1	59209253	.	A	C	.	.	MAF_USDA=2.459
NC_035101.1	59209416	.	A	G	.	.	MAF_INRAE=24.051;MAF_USDA=23.529
NC_035101.1	59209433	.	G	A	.	.	MAF_USDA=4.098
NC_035101.1	59209441	.	A	T	.	.	MAF_USDA=4.098
NC_035101.1	59209460	.	C	T	.	.	MAF_INRAE=6.329;MAF_USDA=10.0
NC_035101.1	59209575	.	A	T	.	.	MAF_USDA=5.882
NC_035101.1	59209617	.	A	T	.	.	MAF_USDA=4.098
NC_035101.1	59209652	.	C	A	.	.	MAF_USDA=1.639
NC_035101.1	59209696	.	A	G	.	.	MAF_USDA=2.459
NC_035101.1	59209745	.	A	G	.	.	MAF_INRAE=15.19;MAF_USDA=15.882
NC_035101.1	59209930	.	C	A	.	.	MAF_INRAE=15.19;MAF_USDA=15.882
NC_035101.1	59209936	.	G	A	.	.	MAF_INRAE=24.051;MAF_USDA=12.941
NC_035101.1	59210031	.	A	G	.	.	MAF_INRAE=24.684;MAF_USDA=32.941
NC_035101.1	59210153	.	C	T	.	.	MAF_USDA=2.459
NC_035101.1	59210239	.	C	T	.	.	MAF_INRAE=15.19;MAF_USDA=4.167
NC_035101.1	59210279	.	C	A	.	.	MAF_USDA=2.941
NC_035101.1	59210313	.	C	A	.	.	MAF_INRAE=15.19;MAF_USDA=28.824
NC_035101.1	59210343	.	G	T	.	.	MAF_USDA=4.918
NC_035101.1	59210388	.	T	A	.	.	MAF_INRAE=31.646;MAF_USDA=48.824
NC_035101.1	59210398	.	A	G	.	.	MAF_USDA=4.118
NC_035101.1	59210431	.	C	T	.	.	MAF_USDA=1.176
NC_035101.1	59210434	.	A	G	.	.	MAF_INRAE=50.0;MAF_USDA=18.235
NC_035101.1	59210445	.	G	T	.	.	MAF_INRAE=9.494;MAF_USDA=43.529
NC_035101.1	59210481	.	A	C	.	.	MAF_INRAE=20.886;MAF_USDA=11.176
NC_035101.1	59210511	.	A	G	.	.	MAF_USDA=4.118
NC_035101.1	59210517	.	C	T	.	.	MAF_USDA=1.639
NC_035101.1	59210539	.	T	A	.	.	MAF_USDA=16.471
NC_035101.1	59210543	.	A	T	.	.	MAF_USDA=8.824
NC_035101.1	59210652	.	C	G	.	.	MAF_USDA=3.279
NC_035101.1	59210661	.	T	A	.	.	MAF_USDA=1.639
NC_035101.1	59210746	.	C	G	.	.	MAF_INRAE=10.0;MAF_USDA=13.095
NC_035101.1	59210747	.	T	G	.	.	MAF_INRAE=14.167;MAF_USDA=8.929
NC_035101.1	59210842	.	C	T	.	.	MAF_INRAE=13.291;MAF_USDA=10.0
NC_035101.1	59210929	.	T	C	.	.	MAF_USDA=12.295
NC_035101.1	59210996	.	T	G	.	.	MAF_USDA=1.639
NC_035101.1	59211002	.	A	G	.	.	MAF_INRAE=34.177;MAF_USDA=43.529
NC_035101.1	59211003	.	A	T	.	.	MAF_INRAE=48.734;MAF_USDA=17.647
NC_035101.1	59211013	.	G	C	.	.	MAF_INRAE=21.053;MAF_USDA=25.0
NC_035101.1	59211015	.	A	C	.	.	MAF_INRAE=4.167;MAF_USDA=10.417
NC_035101.1	59211037	.	C	A	.	.	MAF_INRAE=22.152;MAF_USDA=12.5
NC_035101.1	59211091	.	T	G	.	.	MAF_USDA=3.39
NC_035101.1	59211117	.	T	G	.	.	MAF_INRAE=30.38;MAF_USDA=45.181
NC_035101.1	59211122	.	G	T	.	.	MAF_INRAE=15.789;MAF_USDA=2.41
NC_035101.1	59211136	.	G	C	.	.	MAF_USDA=1.667
NC_035101.1	59211200	.	A	T	.	.	MAF_USDA=9.167
NC_035101.1	59211220	.	A	G	.	.	MAF_INRAE=5.263
NC_035101.1	59211233	.	T	G	.	.	MAF_INRAE=36.842
NC_035101.1	59211236	.	G	T	.	.	MAF_USDA=17.391
NC_035101.1	59211285	.	G	T	.	.	MAF_INRAE=48.734;MAF_USDA=20.238
NC_035101.1	59211352	.	G	A	.	.	MAF_USDA=1.695
NC_035101.1	59211371	.	A	G	.	.	MAF_INRAE=31.579;MAF_USDA=33.133
NC_035101.1	59211396	.	T	A	.	.	MAF_INRAE=15.789;MAF_USDA=15.833
NC_035101.1	59211446	.	G	A	.	.	MAF_INRAE=47.368;MAF_USDA=38.554
NC_035101.1	59211451	.	C	T	.	.	MAF_INRAE=10.526;MAF_USDA=19.88
NC_035101.1	59211453	.	C	T	.	.	MAF_USDA=4.167
NC_035101.1	59211597	.	C	T	.	.	MAF_USDA=15.854
NC_035101.1	59211624	.	T	C	.	.	MAF_USDA=5.0
NC_035101.1	59211634	.	T	C	.	.	MAF_USDA=2.5
NC_035101.1	59211637	.	C	A	.	.	MAF_INRAE=4.167;MAF_USDA=16.667
NC_035101.1	59211659	.	T	C	.	.	MAF_INRAE=24.684;MAF_USDA=23.333
NC_035101.1	59211723	.	A	C	.	.	MAF_INRAE=18.354;MAF_USDA=8.333
NC_035101.1	59211800	.	C	G	.	.	MAF_USDA=6.667
NC_035101.1	59211804	.	C	T	.	.	MAF_USDA=2.5
NC_035101.1	59211939	.	G	A	.	.	MAF_USDA=2.5
NC_035101.1	59211945	.	T	C	.	.	MAF_USDA=4.819
NC_035101.1	59211957	.	C	T	.	.	MAF_INRAE=48.734;MAF_USDA=27.108
NC_035101.1	59211970	.	C	A	.	.	MAF_USDA=3.333
NC_035101.1	59212080	.	G	A	.	.	MAF_INRAE=15.823;MAF_USDA=4.217
NC_035101.1	59212082	.	A	C	.	.	MAF_INRAE=7.5;MAF_USDA=21.687
NC_035101.1	59212083	.	A	T	.	.	MAF_INRAE=4.167;MAF_USDA=9.639
NC_035101.1	59212369	.	A	C	.	.	MAF_USDA=15.217
NC_035101.1	59212376	.	T	A	.	.	MAF_INRAE=3.797;MAF_USDA=6.627
NC_035101.1	59212377	.	A	T	.	.	MAF_USDA=16.867
NC_035101.1	59212378	.	A	C	.	.	MAF_INRAE=5.263
NC_035101.1	59212431	.	C	A	.	.	MAF_USDA=2.5
NC_035101.1	59212456	.	C	A	.	.	MAF_USDA=1.667
NC_035101.1	59212492	.	T	G	.	.	MAF_USDA=2.5
NC_035101.1	59212528	.	T	A	.	.	MAF_INRAE=49.367;MAF_USDA=20.482
NC_035101.1	59212535	.	C	T	.	.	MAF_INRAE=8.861;MAF_USDA=5.0
NC_035101.1	59212578	.	C	A	.	.	MAF_USDA=3.333
NC_035101.1	59212579	.	T	A	.	.	MAF_USDA=3.333
NC_035101.1	59212590	.	G	C	.	.	MAF_USDA=4.237
NC_035101.1	59212617	.	C	T	.	.	MAF_INRAE=5.263
NC_035101.1	59212630	.	C	T	.	.	MAF_USDA=5.422
NC_035101.1	59212667	.	A	G	.	.	MAF_USDA=7.831
NC_035101.1	59212681	.	G	A	.	.	MAF_USDA=10.87
NC_035101.1	59212697	.	T	G	.	.	MAF_USDA=8.434
NC_035101.1	59212720	.	G	A	.	.	MAF_USDA=8.434
NC_035101.1	59212723	.	T	A	.	.	MAF_USDA=3.333
NC_035101.1	59212757	.	A	C	.	.	MAF_USDA=7.831
NC_035101.1	59212758	.	A	C	.	.	MAF_USDA=3.333
NC_035101.1	59212762	.	C	T	.	.	MAF_USDA=8.696
NC_035101.1	59212835	.	G	A	.	.	MAF_INRAE=49.367;MAF_USDA=25.904
NC_035101.1	59212867	.	A	C	.	.	MAF_INRAE=27.848;MAF_USDA=39.157
NC_035101.1	59212891	.	G	C	.	.	MAF_INRAE=31.579
NC_035101.1	59212946	.	C	A	.	.	MAF_INRAE=15.823;MAF_USDA=4.167
NC_035101.1	59213002	.	G	T	.	.	MAF_INRAE=3.797;MAF_USDA=4.118
NC_035101.1	59213017	.	G	A	.	.	MAF_INRAE=3.797;MAF_USDA=4.118
NC_035101.1	59213055	.	G	T	.	.	MAF_USDA=2.459
NC_035101.1	59213056	.	G	T	.	.	MAF_USDA=2.459
NC_035101.1	59213074	.	T	A	.	.	MAF_INRAE=49.367;MAF_USDA=18.235
NC_035101.1	59213094	.	G	T	.	.	MAF_INRAE=13.291;MAF_USDA=33.529
NC_035101.1	59213208	.	A	T	.	.	MAF_USDA=3.279
NC_035101.1	59213219	.	C	T	.	.	MAF_INRAE=3.797;MAF_USDA=7.377
NC_035101.1	59213235	.	C	T	.	.	MAF_INRAE=3.797;MAF_USDA=2.941
NC_035101.1	59213236	.	C	T	.	.	MAF_INRAE=5.833;MAF_USDA=8.824
NC_035101.1	59213249	.	C	A	.	.	MAF_INRAE=8.228;MAF_USDA=15.294
NC_035101.1	59213268	.	A	T	.	.	MAF_USDA=3.279
NC_035101.1	59213284	.	G	A	.	.	MAF_USDA=3.279
NC_035101.1	59213322	.	A	C	.	.	MAF_USDA=3.279
NC_035101.1	59213402	.	A	T	.	.	MAF_INRAE=3.797;MAF_USDA=8.235
NC_035101.1	59213406	.	A	G	.	.	MAF_INRAE=9.167;MAF_USDA=3.279
NC_035101.1	59213408	.	A	T	.	.	MAF_USDA=3.279
NC_035101.1	59213411	.	T	A	.	.	MAF_USDA=2.459
NC_035101.1	59213412	.	A	T	.	.	MAF_USDA=1.639
NC_035101.1	59213413	.	T	A	.	.	MAF_INRAE=1.667;MAF_USDA=3.279
NC_035101.1	59213414	.	T	A	.	.	MAF_INRAE=1.667;MAF_USDA=8.235
NC_035101.1	59213423	.	A	T	.	.	MAF_INRAE=8.861;MAF_USDA=17.647
NC_035101.1	59213433	.	C	A	.	.	MAF_USDA=1.639
NC_035101.1	59213471	.	G	A	.	.	MAF_INRAE=5.263
NC_035101.1	59213487	.	C	T	.	.	MAF_USDA=2.941
NC_035101.1	59213575	.	G	T	.	.	MAF_USDA=4.098
NC_035101.1	59213618	.	C	T	.	.	MAF_INRAE=8.228;MAF_USDA=18.75
NC_035101.1	59213704	.	A	G	.	.	MAF_USDA=2.941
NC_035101.1	59213709	.	C	A	.	.	MAF_USDA=2.941
NC_035101.1	59213717	.	A	T	.	.	MAF_USDA=2.941
NC_035101.1	59213772	.	C	T	.	.	MAF_INRAE=8.228
NC_035101.1	59213835	.	C	A	.	.	MAF_USDA=10.417
NC_035101.1	59213921	.	C	T	.	.	MAF_INRAE=3.797;MAF_USDA=4.167
NC_035101.1	59214016	.	T	G	.	.	MAF_INRAE=3.797;MAF_USDA=4.118
NC_035101.1	59214116	.	T	C	.	.	MAF_USDA=1.639
NC_035101.1	59214122	.	G	A	.	.	MAF_USDA=8.235
NC_035101.1	59214132	.	G	A	.	.	MAF_INRAE=37.342;MAF_USDA=35.882
NC_035101.1	59214133	.	C	A	.	.	MAF_INRAE=27.5;MAF_USDA=35.882
NC_035101.1	59214173	.	T	C	.	.	MAF_USDA=1.639
NC_035101.1	59214179	.	C	T	.	.	MAF_INRAE=9.167;MAF_USDA=4.918
NC_035101.1	59214230	.	T	G	.	.	MAF_INRAE=5.696;MAF_USDA=7.059
NC_035101.1	59214245	.	A	T	.	.	MAF_USDA=2.941
NC_035101.1	59214309	.	G	A	.	.	MAF_USDA=2.976
NC_035101.1	59214347	.	C	T	.	.	MAF_USDA=8.333
NC_035101.1	59214349	.	A	T	.	.	MAF_INRAE=3.797;MAF_USDA=2.083
NC_035101.1	59214474	.	A	G	.	.	MAF_USDA=2.976
NC_035101.1	59214484	.	C	T	.	.	MAF_INRAE=9.167;MAF_USDA=5.0
NC_035101.1	59214490	.	A	C	.	.	MAF_INRAE=10.526;MAF_USDA=4.167
NC_035101.1	59214523	.	T	A	.	.	MAF_INRAE=5.263
NC_035101.1	59214544	.	G	A	.	.	MAF_USDA=1.667
NC_035101.1	59214557	.	C	T	.	.	MAF_USDA=1.667
NC_035101.1	59214574	.	A	C	.	.	MAF_USDA=2.976
NC_035101.1	59214587	.	A	C	.	.	MAF_USDA=2.5
NC_035101.1	59214753	.	A	C	.	.	MAF_USDA=3.39
NC_035101.1	59214764	.	T	C	.	.	MAF_USDA=2.459
NC_035101.1	59214767	.	T	C	.	.	MAF_USDA=2.941
NC_035101.1	59214792	.	G	A	.	.	MAF_USDA=8.333
NC_035101.1	59214852	.	C	A	.	.	MAF_USDA=4.098
NC_035101.1	59214903	.	T	G	.	.	MAF_INRAE=21.519;MAF_USDA=13.529
NC_035101.1	59214913	.	T	C	.	.	MAF_USDA=2.5
NC_035101.1	59214974	.	C	A	.	.	MAF_USDA=3.279
NC_035101.1	59215200	.	G	T	.	.	MAF_INRAE=9.167;MAF_USDA=7.377
NC_035101.1	59215212	.	G	A	.	.	MAF_USDA=2.941
NC_035101.1	59215219	.	C	T	.	.	MAF_INRAE=3.333;MAF_USDA=13.529
NC_035101.1	59215282	.	T	C	.	.	MAF_INRAE=23.418;MAF_USDA=27.647
NC_035101.1	59215311	.	A	T	.	.	MAF_INRAE=12.025;MAF_USDA=20.588
NC_035101.1	59215312	.	A	T	.	.	MAF_INRAE=12.5;MAF_USDA=30.588
NC_035101.1	59215356	.	C	A	.	.	MAF_INRAE=11.392;MAF_USDA=20.0
NC_035101.1	59215370	.	A	G	.	.	MAF_INRAE=2.5;MAF_USDA=2.353
NC_035101.1	59215372	.	A	C	.	.	MAF_USDA=2.941
NC_035101.1	59215450	.	G	T	.	.	MAF_INRAE=3.333;MAF_USDA=11.176
NC_035101.1	59215498	.	T	C	.	.	MAF_INRAE=13.333;MAF_USDA=30.357
NC_035101.1	59215573	.	T	A	.	.	MAF_INRAE=3.333;MAF_USDA=11.31
NC_035101.1	59215578	.	G	T	.	.	MAF_INRAE=3.333;MAF_USDA=11.31
NC_035101.1	59215629	.	T	G	.	.	MAF_INRAE=10.0;MAF_USDA=6.548
NC_035101.1	59215645	.	G	T	.	.	MAF_USDA=2.976
NC_035101.1	59215687	.	C	A	.	.	MAF_INRAE=15.823;MAF_USDA=23.529
NC_035101.1	59215709	.	A	C	.	.	MAF_INRAE=12.658;MAF_USDA=16.471
NC_035101.1	59215725	.	T	A	.	.	MAF_USDA=2.353
NC_035101.1	59215727	.	T	G	.	.	MAF_INRAE=12.658;MAF_USDA=13.529
NC_035101.1	59215737	.	C	A	.	.	MAF_INRAE=12.658;MAF_USDA=13.529
NC_035101.1	59215755	.	G	A	.	.	MAF_USDA=2.353
NC_035101.1	59215778	.	C	A	.	.	MAF_USDA=2.381
NC_035101.1	59215952	.	A	G	.	.	MAF_INRAE=12.658;MAF_USDA=15.294
NC_035101.1	59215970	.	A	C	.	.	MAF_USDA=6.557
NC_035101.1	59215978	.	G	A	.	.	MAF_USDA=9.016
NC_035101.1	59216019	.	C	T	.	.	MAF_USDA=1.639
NC_035101.1	59216028	.	G	A	.	.	MAF_USDA=2.941
NC_035101.1	59216039	.	T	A	.	.	MAF_USDA=6.557
NC_035101.1	59216049	.	G	C	.	.	MAF_USDA=4.098
NC_035101.1	59216069	.	G	A	.	.	MAF_INRAE=12.658;MAF_USDA=18.824
NC_035101.1	59216070	.	G	A	.	.	MAF_INRAE=10.0;MAF_USDA=18.824
NC_035101.1	59216106	.	T	C	.	.	MAF_INRAE=12.025;MAF_USDA=4.167
NC_035101.1	59216183	.	C	G	.	.	MAF_USDA=2.941
NC_035101.1	59216211	.	G	T	.	.	MAF_USDA=1.639
NC_035101.1	59216235	.	T	C	.	.	MAF_USDA=2.353
NC_035101.1	59216292	.	C	A	.	.	MAF_INRAE=15.19;MAF_USDA=4.167
NC_035101.1	59216343	.	G	A	.	.	MAF_INRAE=19.62;MAF_USDA=22.941
NC_035101.1	59216361	.	G	T	.	.	MAF_INRAE=26.316;MAF_USDA=20.588
NC_035101.1	59216362	.	T	G	.	.	MAF_USDA=12.353
NC_035101.1	59216378	.	T	C	.	.	MAF_INRAE=10.526;MAF_USDA=2.083
NC_035101.1	59216396	.	G	T	.	.	MAF_USDA=2.941
NC_035101.1	59216399	.	C	A	.	.	MAF_INRAE=21.053;MAF_USDA=7.647
NC_035101.1	59216402	.	A	T	.	.	MAF_INRAE=3.797;MAF_USDA=2.083
NC_035101.1	59216449	.	G	A	.	.	MAF_INRAE=2.5;MAF_USDA=2.941
NC_035101.1	59216452	.	A	C	.	.	MAF_INRAE=15.789;MAF_USDA=2.941
NC_035101.1	59216467	.	C	T	.	.	MAF_INRAE=35.443;MAF_USDA=18.75
NC_035101.1	59216531	.	T	G	.	.	MAF_INRAE=21.053;MAF_USDA=13.529
NC_035101.1	59216590	.	G	T	.	.	MAF_USDA=3.279
NC_035101.1	59216593	.	G	A	.	.	MAF_USDA=4.118
NC_035101.1	59217075	.	C	T	.	.	MAF_USDA=36.364
NC_035101.1	59217108	.	G	A	.	.	MAF_USDA=1.639
NC_035101.1	59217155	.	A	T	.	.	MAF_USDA=5.294
NC_035101.1	59217207	.	T	C	.	.	MAF_INRAE=12.025;MAF_USDA=11.176
NC_035101.1	59217225	.	T	G	.	.	MAF_INRAE=12.025;MAF_USDA=11.176
NC_035101.1	59217241	.	C	G	.	.	MAF_INRAE=12.025;MAF_USDA=11.176
NC_035101.1	59217263	.	G	A	.	.	MAF_INRAE=12.025;MAF_USDA=10.588
NC_035101.1	59217266	.	G	A	.	.	MAF_USDA=7.647
NC_035101.1	59217426	.	G	A	.	.	MAF_INRAE=10.759;MAF_USDA=13.529
NC_035101.1	59217526	.	C	T	.	.	MAF_USDA=1.639
NC_035101.1	59217530	.	G	A	.	.	MAF_INRAE=5.263;MAF_USDA=3.279
NC_035101.1	59217537	.	A	T	.	.	MAF_USDA=4.918
NC_035101.1	59217614	.	T	G	.	.	MAF_INRAE=39.167;MAF_USDA=12.353
NC_035101.1	59217701	.	G	C	.	.	MAF_INRAE=12.025;MAF_USDA=11.765
NC_035101.1	59217743	.	T	A	.	.	MAF_INRAE=5.263
NC_035101.1	59217753	.	C	T	.	.	MAF_INRAE=10.759;MAF_USDA=14.118
NC_035101.1	59217799	.	G	A	.	.	MAF_USDA=3.279
NC_035101.1	59217800	.	G	A	.	.	MAF_INRAE=12.025;MAF_USDA=11.765
NC_035101.1	59217826	.	A	T	.	.	MAF_USDA=4.918
NC_035101.1	59217830	.	A	G	.	.	MAF_INRAE=22.785;MAF_USDA=26.471
NC_035101.1	59217889	.	G	A	.	.	MAF_USDA=1.176
NC_035101.1	59217912	.	A	G	.	.	MAF_USDA=6.471
NC_035101.1	59217922	.	T	C	.	.	MAF_USDA=2.941
NC_035101.1	59217998	.	C	A	.	.	MAF_USDA=4.118
NC_035101.1	59218035	.	C	A	.	.	MAF_USDA=22.941
NC_035101.1	59218057	.	C	A	.	.	MAF_USDA=3.279
NC_035101.1	59218102	.	A	G	.	.	MAF_USDA=14.706
NC_035101.1	59218114	.	C	A	.	.	MAF_USDA=6.471
NC_035101.1	59218119	.	A	G	.	.	MAF_USDA=4.098
NC_035101.1	59218140	.	A	G	.	.	MAF_USDA=6.471
NC_035101.1	59218266	.	G	A	.	.	MAF_USDA=6.471
NC_035101.1	59218291	.	A	C	.	.	MAF_USDA=17.059
NC_035101.1	59218295	.	C	T	.	.	MAF_USDA=2.459
NC_035101.1	59218348	.	T	A	.	.	MAF_USDA=10.417
NC_035101.1	59218349	.	A	G	.	.	MAF_USDA=10.417
NC_035101.1	59218351	.	T	A	.	.	MAF_USDA=10.417
NC_035101.1	59218354	.	T	C	.	.	MAF_USDA=10.417
NC_035101.1	59218605	.	T	C	.	.	MAF_USDA=23.529
NC_035101.1	59218669	.	C	A	.	.	MAF_USDA=7.738
NC_035101.1	59218690	.	G	A	.	.	MAF_USDA=7.059
NC_035101.1	59218946	.	C	A	.	.	MAF_INRAE=12.025;MAF_USDA=4.706
NC_035101.1	59218962	.	C	A	.	.	MAF_INRAE=39.167;MAF_USDA=12.353
NC_035101.1	59218973	.	G	T	.	.	MAF_INRAE=18.987;MAF_USDA=2.941
NC_035101.1	59218982	.	T	G	.	.	MAF_INRAE=12.025;MAF_USDA=15.882
NC_035101.1	59219055	.	T	A	.	.	MAF_INRAE=12.025;MAF_USDA=11.765
NC_035101.1	59219090	.	A	G	.	.	MAF_INRAE=10.526;MAF_USDA=5.294
NC_035101.1	59219097	.	T	C	.	.	MAF_INRAE=2.5;MAF_USDA=7.059
NC_035101.1	59219212	.	C	G	.	.	MAF_USDA=5.294
NC_035101.1	59219220	.	A	C	.	.	MAF_INRAE=12.025;MAF_USDA=6.471
NC_035101.1	59219224	.	G	T	.	.	MAF_INRAE=11.667;MAF_USDA=17.647
NC_035101.1	59219227	.	G	C	.	.	MAF_INRAE=2.5;MAF_USDA=9.412
NC_035101.1	59219229	.	A	C	.	.	MAF_INRAE=13.924;MAF_USDA=29.412
NC_035101.1	59219315	.	A	G	.	.	MAF_USDA=4.706
NC_035101.1	59219326	.	A	G	.	.	MAF_USDA=10.656
NC_035101.1	59219346	.	C	T	.	.	MAF_USDA=2.083
NC_035101.1	59219350	.	A	G	.	.	MAF_USDA=5.738
NC_035101.1	59219371	.	A	C	.	.	MAF_USDA=8.197
NC_035101.1	59219566	.	A	G	.	.	MAF_USDA=2.459
NC_035101.1	59219584	.	G	T	.	.	MAF_INRAE=4.43;MAF_USDA=5.882
NC_035101.1	59219597	.	C	T	.	.	MAF_INRAE=42.105;MAF_USDA=6.25
NC_035101.1	59219656	.	T	C	.	.	MAF_USDA=20.833
NC_035101.1	59219673	.	A	C	.	.	MAF_USDA=10.588
NC_035101.1	59219730	.	G	A	.	.	MAF_USDA=10.0
NC_035101.1	59219767	.	G	A	.	.	MAF_USDA=8.197
NC_035101.1	59219797	.	C	T,G	.	.	MAF_INRAE=47.368;MAF_USDA=9.016
NC_035101.1	59219845	.	C	T	.	.	MAF_USDA=12.5
NC_035101.1	59219847	.	A	G	.	.	MAF_USDA=12.5
NC_035101.1	59219848	.	G	T	.	.	MAF_USDA=12.5
NC_035101.1	59219879	.	C	T	.	.	MAF_INRAE=4.167;MAF_USDA=8.235
NC_035101.1	59219968	.	A	T	.	.	MAF_INRAE=8.228
NC_035101.1	59220025	.	A	T	.	.	MAF_INRAE=32.278;MAF_USDA=24.706
NC_035101.1	59220048	.	G	C	.	.	MAF_INRAE=32.278;MAF_USDA=32.941
NC_035101.1	59220122	.	C	T	.	.	MAF_USDA=2.459
NC_035101.1	59220166	.	C	A	.	.	MAF_INRAE=5.263
NC_035101.1	59220167	.	G	A	.	.	MAF_USDA=1.639
NC_035101.1	59220183	.	T	A	.	.	MAF_USDA=1.639
NC_035101.1	59220199	.	T	A	.	.	MAF_USDA=1.639
NC_035101.1	59220244	.	C	A	.	.	MAF_USDA=5.294
NC_035101.1	59220245	.	C	G	.	.	MAF_USDA=5.294
NC_035101.1	59220258	.	G	T	.	.	MAF_USDA=2.459
NC_035101.1	59220351	.	C	A	.	.	MAF_INRAE=41.772;MAF_USDA=17.647
NC_035101.1	59220366	.	G	T	.	.	MAF_USDA=3.279
NC_035101.1	59220399	.	G	A	.	.	MAF_INRAE=41.772;MAF_USDA=22.353
NC_035101.1	59220457	.	T	C	.	.	MAF_INRAE=9.167;MAF_USDA=4.098
NC_035101.1	59220463	.	G	A	.	.	MAF_USDA=2.459
NC_035101.1	59220473	.	A	C	.	.	MAF_INRAE=41.772;MAF_USDA=16.471
NC_035101.1	59220584	.	T	C	.	.	MAF_USDA=1.639
NC_035101.1	59220588	.	G	C	.	.	MAF_USDA=7.647
NC_035101.1	59220609	.	T	G	.	.	MAF_INRAE=32.911;MAF_USDA=26.471
NC_035101.1	59220700	.	T	A	.	.	MAF_USDA=2.459
NC_035101.1	59220729	.	G	A	.	.	MAF_USDA=7.647
NC_035101.1	59220733	.	G	A	.	.	MAF_INRAE=9.167;MAF_USDA=3.279
NC_035101.1	59220736	.	C	T	.	.	MAF_USDA=2.459
NC_035101.1	59220742	.	T	A	.	.	MAF_INRAE=41.772;MAF_USDA=16.471
NC_035101.1	59220764	.	T	A	.	.	MAF_INRAE=32.911;MAF_USDA=31.765
NC_035101.1	59220815	.	A	G	.	.	MAF_INRAE=32.911;MAF_USDA=32.941
NC_035101.1	59220833	.	T	A	.	.	MAF_INRAE=3.797;MAF_USDA=2.083
NC_035101.1	59221039	.	T	C	.	.	MAF_INRAE=9.167;MAF_USDA=4.918
NC_035101.1	59221068	.	A	G	.	.	MAF_INRAE=41.772;MAF_USDA=21.765
NC_035101.1	59221183	.	A	T	.	.	MAF_USDA=2.459
NC_035101.1	59221248	.	G	T	.	.	MAF_USDA=4.098
NC_035101.1	59221278	.	A	C	.	.	MAF_USDA=2.459
NC_035101.1	59221351	.	G	C	.	.	MAF_USDA=8.235
NC_035101.1	59221357	.	C	G	.	.	MAF_INRAE=33.544;MAF_USDA=31.765
NC_035101.1	59221529	.	A	T	.	.	MAF_INRAE=34.81;MAF_USDA=14.706
NC_035101.1	59221583	.	T	G	.	.	MAF_INRAE=41.772;MAF_USDA=18.75
NC_035101.1	59221627	.	C	A	.	.	MAF_INRAE=15.19;MAF_USDA=4.167
NC_035101.1	59221706	.	C	A	.	.	MAF_USDA=2.459
NC_035101.1	59221725	.	A	C	.	.	MAF_USDA=2.941
NC_035101.1	59221776	.	C	A	.	.	MAF_USDA=1.639
NC_035101.1	59221811	.	T	C	.	.	MAF_USDA=1.639
NC_035101.1	59221812	.	A	G	.	.	MAF_USDA=8.197
NC_035101.1	59221824	.	C	A	.	.	MAF_INRAE=41.772;MAF_USDA=15.882
NC_035101.1	59221847	.	A	G	.	.	MAF_INRAE=41.772;MAF_USDA=15.294
NC_035101.1	59221849	.	T	A	.	.	MAF_INRAE=5.263;MAF_USDA=6.557
NC_035101.1	59221955	.	A	T	.	.	MAF_INRAE=3.797;MAF_USDA=2.083
NC_035101.1	59221956	.	G	C	.	.	MAF_USDA=2.459
NC_035101.1	59222058	.	C	T	.	.	MAF_INRAE=43.671;MAF_USDA=14.118
NC_035101.1	59222165	.	TAAAAA	TAAAAC	.	.	MAF_USDA=18.75
NC_035101.1	59222170	.	A	C	.	.	MAF_INRAE=41.772;MAF_USDA=13.559
NC_035101.1	59222175	.	T	A	.	.	MAF_INRAE=8.861;MAF_USDA=5.738
NC_035101.1	59222178	.	A	C	.	.	MAF_INRAE=41.772;MAF_USDA=21.176
NC_035101.1	59222223	.	C	T	.	.	MAF_INRAE=43.038;MAF_USDA=15.882
NC_035101.1	59222463	.	T	C	.	.	MAF_USDA=6.557
NC_035101.1	59222502	.	G	T	.	.	MAF_INRAE=3.797;MAF_USDA=2.083
NC_035101.1	59222523	.	A	T	.	.	MAF_USDA=2.941
NC_035101.1	59222563	.	G	T	.	.	MAF_INRAE=32.911;MAF_USDA=26.471
NC_035101.1	59222582	.	G	T	.	.	MAF_INRAE=3.797;MAF_USDA=2.083
NC_035101.1	59222616	.	A	G	.	.	MAF_INRAE=41.772;MAF_USDA=15.882
NC_035101.1	59222626	.	C	T	.	.	MAF_INRAE=41.772;MAF_USDA=15.882
NC_035101.1	59222638	.	T	C	.	.	MAF_INRAE=39.167;MAF_USDA=12.353
NC_035101.1	59222656	.	A	G	.	.	MAF_INRAE=32.911;MAF_USDA=26.471
NC_035101.1	59222699	.	C	A	.	.	MAF_USDA=2.459
NC_035101.1	59222726	.	A	C	.	.	MAF_INRAE=32.911;MAF_USDA=35.294
NC_035101.1	59222729	.	T	G	.	.	MAF_INRAE=18.333;MAF_USDA=35.294
NC_035101.1	59222795	.	G	C	.	.	MAF_USDA=2.941
NC_035101.1	59222811	.	T	C	.	.	MAF_INRAE=41.772;MAF_USDA=15.882
NC_035101.1	59222818	.	T	C	.	.	MAF_INRAE=41.772;MAF_USDA=15.882
NC_035101.1	59222879	.	C	G	.	.	MAF_INRAE=41.139;MAF_USDA=15.882
NC_035101.1	59222894	.	G	A	.	.	MAF_USDA=2.459
NC_035101.1	59222895	.	A	C,G	.	.	MAF_INRAE=14.557;MAF_USDA=2.459
NC_035101.1	59222914	.	T	G	.	.	MAF_USDA=1.639
NC_035101.1	59223077	.	A	G	.	.	MAF_INRAE=42.405;MAF_USDA=15.882
NC_035101.1	59223108	.	A	T	.	.	MAF_USDA=2.459
NC_035101.1	59223129	.	T	C	.	.	MAF_INRAE=8.861
NC_035101.1	59223235	.	C	T	.	.	MAF_USDA=8.333
NC_035101.1	59223246	.	C	T	.	.	MAF_USDA=7.377
NC_035101.1	59223332	.	C	A	.	.	MAF_INRAE=4.43;MAF_USDA=5.952
NC_035101.1	59223344	.	C	T	.	.	MAF_INRAE=40.0;MAF_USDA=12.5
NC_035101.1	59223405	.	C	T	.	.	MAF_USDA=6.667
NC_035101.1	59223443	.	G	T	.	.	MAF_INRAE=3.797;MAF_USDA=2.083
NC_035101.1	59223464	.	G	T	.	.	MAF_INRAE=41.772;MAF_USDA=15.882
NC_035101.1	59223592	.	C	T	.	.	MAF_USDA=4.098
NC_035101.1	59223630	.	C	T	.	.	MAF_INRAE=15.19;MAF_USDA=4.167
NC_035101.1	59223718	.	G	T	.	.	MAF_USDA=1.639
NC_035101.1	59223797	.	A	G	.	.	MAF_INRAE=15.789;MAF_USDA=15.476
NC_035101.1	59223803	.	C	A	.	.	MAF_USDA=4.167
NC_035101.1	59224187	.	G	T	.	.	MAF_USDA=22.917
NC_035101.1	59224197	.	A	C	.	.	MAF_INRAE=47.368;MAF_USDA=41.667
NC_035101.1	59224297	.	A	T	.	.	MAF_INRAE=43.038;MAF_USDA=15.882
NC_035101.1	59224403	.	T	C	.	.	MAF_USDA=1.639
NC_035101.1	59224406	.	C	T	.	.	MAF_INRAE=5.063;MAF_USDA=9.412
NC_035101.1	59224534	.	A	T	.	.	MAF_INRAE=15.789;MAF_USDA=2.353
NC_035101.1	59224661	.	G	T	.	.	MAF_INRAE=42.405;MAF_USDA=15.882
NC_035101.1	59224673	.	CGC	CGT	.	.	MAF_USDA=2.083
NC_035101.1	59224675	.	C	T	.	.	MAF_INRAE=12.025
NC_035101.1	59224832	.	G	C	.	.	MAF_USDA=2.459
NC_035101.1	59224932	.	C	A	.	.	MAF_USDA=2.459
NC_035101.1	59224954	.	C	T	.	.	MAF_INRAE=39.167;MAF_USDA=12.353
NC_035101.1	59224962	.	A	G	.	.	MAF_INRAE=3.797;MAF_USDA=2.083
NC_035101.1	59225113	.	G	A	.	.	MAF_INRAE=39.167;MAF_USDA=12.353
NC_035101.1	59225124	.	AG	AT	.	.	MAF_USDA=16.667
NC_035101.1	59225125	.	G	T	.	.	MAF_INRAE=40.0
NC_035101.1	59225126	.	T	G	.	.	MAF_INRAE=35.443;MAF_USDA=31.765
NC_035101.1	59225184	.	A	G	.	.	MAF_USDA=4.098
NC_035101.1	59225190	.	G	A	.	.	MAF_USDA=8.824
NC_035101.1	59225217	.	C	T	.	.	MAF_USDA=1.639
NC_035101.1	59225263	.	A	T	.	.	MAF_USDA=3.279
NC_035101.1	59225345	.	G	A	.	.	MAF_USDA=2.459
NC_035101.1	59225359	.	C	T	.	.	MAF_INRAE=3.797;MAF_USDA=5.882
NC_035101.1	59225387	.	C	T	.	.	MAF_USDA=2.941
NC_035101.1	59225435	.	A	G	.	.	MAF_INRAE=41.772;MAF_USDA=15.882
NC_035101.1	59225450	.	C	T	.	.	MAF_USDA=2.941
NC_035101.1	59225515	.	G	T	.	.	MAF_USDA=2.459
NC_035101.1	59225670	.	C	G	.	.	MAF_INRAE=29.167;MAF_USDA=15.294
NC_035101.1	59225702	.	T	C	.	.	MAF_INRAE=4.167;MAF_USDA=14.583
NC_035101.1	59225727	.	T	G	.	.	MAF_USDA=1.639
NC_035101.1	59225807	.	G	C	.	.	MAF_INRAE=32.911;MAF_USDA=24.706
NC_035101.1	59225840	.	C	T	.	.	MAF_INRAE=15.789;MAF_USDA=3.529
NC_035101.1	59225863	.	C	G	.	.	MAF_INRAE=3.797;MAF_USDA=2.083
NC_035101.1	59226068	.	G	T	.	.	MAF_INRAE=8.861;MAF_USDA=6.557
NC_035101.1	59226076	.	G	T	.	.	MAF_INRAE=32.911;MAF_USDA=25.882
NC_035101.1	59226143	.	A	G	.	.	MAF_USDA=2.941
NC_035101.1	59226228	.	A	G	.	.	MAF_INRAE=32.911;MAF_USDA=25.882
NC_035101.1	59226236	.	C	T	.	.	MAF_USDA=1.639
NC_035101.1	59226250	.	G	C	.	.	MAF_USDA=1.639
NC_035101.1	59226286	.	T	G	.	.	MAF_USDA=4.098
NC_035101.1	59226308	.	C	T	.	.	MAF_INRAE=15.789;MAF_USDA=3.529
NC_035101.1	59226317	.	C	T	.	.	MAF_USDA=2.459
NC_035101.1	59226341	.	A	C	.	.	MAF_USDA=3.279
NC_035101.1	59226404	.	T	C	.	.	MAF_INRAE=32.911;MAF_USDA=25.882
NC_035101.1	59226418	.	T	C	.	.	MAF_INRAE=15.19;MAF_USDA=4.167
NC_035101.1	59226511	.	T	G	.	.	MAF_INRAE=15.789;MAF_USDA=6.25
NC_035101.1	59226605	.	C	T	.	.	MAF_USDA=1.639
NC_035101.1	59226680	.	G	A	.	.	MAF_USDA=4.918
NC_035101.1	59226870	.	A	G	.	.	MAF_USDA=2.5
NC_035101.1	59226929	.	A	G	.	.	MAF_INRAE=2.5;MAF_USDA=6.25
NC_035101.1	59226954	.	A	G	.	.	MAF_USDA=3.333
NC_035101.1	59227029	.	C	T	.	.	MAF_INRAE=9.167;MAF_USDA=4.167
NC_035101.1	59227030	.	G	A	.	.	MAF_USDA=1.786
NC_035101.1	59227045	.	A	C	.	.	MAF_USDA=1.667
NC_035101.1	59227054	.	G	T	.	.	MAF_USDA=1.639
NC_035101.1	59227098	.	C	T	.	.	MAF_INRAE=8.861;MAF_USDA=8.197
NC_035101.1	59227135	.	G	T	.	.	MAF_INRAE=41.772;MAF_USDA=15.476
NC_035101.1	59227181	.	A	G	.	.	MAF_INRAE=32.911;MAF_USDA=25.0
NC_035101.1	59227221	.	C	T	.	.	MAF_INRAE=8.861;MAF_USDA=7.627
NC_035101.1	59227332	.	G	T	.	.	MAF_USDA=20.833
NC_035101.1	59227396	.	G	A	.	.	MAF_USDA=14.583
NC_035101.1	59227403	.	G	C	.	.	MAF_USDA=1.667
NC_035101.1	59227423	.	C	A	.	.	MAF_USDA=7.738
NC_035101.1	59227440	.	C	T	.	.	MAF_INRAE=4.43;MAF_USDA=5.882
NC_035101.1	59227494	.	G	A	.	.	MAF_USDA=2.5
NC_035101.1	59227552	.	G	T	.	.	MAF_USDA=6.667
NC_035101.1	59227578	.	G	A	.	.	MAF_USDA=6.667
NC_035101.1	59227676	.	C	A	.	.	MAF_USDA=3.39
NC_035101.1	59227699	.	C	T	.	.	MAF_USDA=1.667
NC_035101.1	59227736	.	T	G	.	.	MAF_INRAE=8.861;MAF_USDA=6.667
NC_035101.1	59227756	.	C	A	.	.	MAF_INRAE=4.43;MAF_USDA=7.647
NC_035101.1	59227758	.	G	A	.	.	MAF_INRAE=3.797;MAF_USDA=6.471
NC_035101.1	59227811	.	T	C	.	.	MAF_USDA=2.459
NC_035101.1	59227812	.	T	C	.	.	MAF_USDA=3.279
NC_035101.1	59227821	.	C	T	.	.	MAF_USDA=2.941
NC_035101.1	59227833	.	A	G	.	.	MAF_INRAE=32.911;MAF_USDA=25.294
NC_035101.1	59227844	.	T	A	.	.	MAF_USDA=2.459
NC_035101.1	59227888	.	T	G	.	.	MAF_INRAE=8.861;MAF_USDA=13.115
NC_035101.1	59227960	.	C	T	.	.	MAF_INRAE=4.167;MAF_USDA=5.294
NC_035101.1	59227961	.	G	A	.	.	MAF_INRAE=40.0;MAF_USDA=12.353
NC_035101.1	59228005	.	C	G,T	.	.	MAF_INRAE=8.861;MAF_USDA=6.557
NC_035101.1	59228007	.	T	C	.	.	MAF_INRAE=9.167;MAF_USDA=2.459
NC_035101.1	59228020	.	T	C	.	.	MAF_INRAE=33.544;MAF_USDA=25.294
NC_035101.1	59228120	.	G	A	.	.	MAF_INRAE=12.025;MAF_USDA=3.571
NC_035101.1	59228131	.	C	A	.	.	MAF_USDA=1.667
NC_035101.1	59228132	.	G	A	.	.	MAF_USDA=1.667
NC_035101.1	59228141	.	G	A	.	.	MAF_USDA=2.5
NC_035101.1	59228319	.	G	A	.	.	MAF_USDA=4.918
NC_035101.1	59228383	.	A	T	.	.	MAF_INRAE=3.797
NC_035101.1	59228431	.	G	A	.	.	MAF_INRAE=12.025;MAF_USDA=4.098
NC_035101.1	59228464	.	G	A	.	.	MAF_USDA=3.279
NC_035101.1	59228489	.	G	A	.	.	MAF_INRAE=10.0
NC_035101.1	59228538	.	C	T	.	.	MAF_INRAE=12.025;MAF_USDA=6.471
NC_035101.1	59228554	.	G	A	.	.	MAF_USDA=2.459
NC_035101.1	59228558	.	C	T	.	.	MAF_INRAE=8.861;MAF_USDA=6.557
NC_035101.1	59228652	.	A	G	.	.	MAF_USDA=6.471
NC_035101.1	59228682	.	C	G	.	.	MAF_INRAE=8.861;MAF_USDA=5.738
NC_035101.1	59228683	.	C	G	.	.	MAF_INRAE=10.0;MAF_USDA=5.738
NC_035101.1	59228695	.	G	A	.	.	MAF_INRAE=39.167;MAF_USDA=12.353
NC_035101.1	59228775	.	C	A	.	.	MAF_USDA=2.941
NC_035101.1	59228778	.	C	T	.	.	MAF_INRAE=9.167;MAF_USDA=4.918
NC_035101.1	59228853	.	C	G	.	.	MAF_INRAE=41.772;MAF_USDA=15.882
NC_035101.1	59228878	.	C	T	.	.	MAF_USDA=3.279
NC_035101.1	59228886	.	G	A	.	.	MAF_USDA=4.098
NC_035101.1	59228890	.	A	G	.	.	MAF_USDA=4.918
NC_035101.1	59228916	.	G	A	.	.	MAF_INRAE=32.911;MAF_USDA=28.235
NC_035101.1	59228926	.	T	C	.	.	MAF_USDA=1.639
NC_035101.1	59228931	.	G	C	.	.	MAF_INRAE=9.167;MAF_USDA=4.098
NC_035101.1	59228983	.	A	C	.	.	MAF_INRAE=3.333;MAF_USDA=4.118
NC_035101.1	59228994	.	G	A	.	.	MAF_INRAE=32.911;MAF_USDA=20.588
NC_035101.1	59229004	.	C	T	.	.	MAF_USDA=2.459
NC_035101.1	59229008	.	A	C	.	.	MAF_USDA=2.459
NC_035101.1	59229013	.	G	T	.	.	MAF_USDA=3.279
NC_035101.1	59229032	.	C	T	.	.	MAF_INRAE=8.861;MAF_USDA=8.197
NC_035101.1	59229351	.	C	T	.	.	MAF_INRAE=40.833
NC_035101.1	59229356	.	G	A	.	.	MAF_USDA=4.098
NC_035101.1	59229411	.	T	A	.	.	MAF_INRAE=5.263
NC_035101.1	59229418	.	G	A	.	.	MAF_USDA=10.0
NC_035101.1	59229440	.	A	C	.	.	MAF_INRAE=32.911;MAF_USDA=24.706
NC_035101.1	59229484	.	C	G	.	.	MAF_INRAE=9.167;MAF_USDA=4.098
NC_035101.1	59229566	.	G	A	.	.	MAF_USDA=6.557
NC_035101.1	59229579	.	G	A	.	.	MAF_INRAE=15.19;MAF_USDA=4.167
NC_035101.1	59229587	.	C	A	.	.	MAF_USDA=4.098
NC_035101.1	59229610	.	C	A	.	.	MAF_INRAE=8.861;MAF_USDA=6.557
NC_035101.1	59229636	.	T	A	.	.	MAF_USDA=1.639
NC_035101.1	59229651	.	C	T	.	.	MAF_INRAE=8.861;MAF_USDA=6.557
NC_035101.1	59229718	.	C	G	.	.	MAF_INRAE=28.333;MAF_USDA=18.75
NC_035101.1	59229781	.	C	T	.	.	MAF_USDA=2.459
NC_035101.1	59229799	.	C	A	.	.	MAF_USDA=4.098
NC_035101.1	59229825	.	C	T	.	.	MAF_USDA=6.557
NC_035101.1	59229856	.	T	G	.	.	MAF_INRAE=32.911;MAF_USDA=27.059
NC_035101.1	59229886	.	G	A	.	.	MAF_INRAE=8.861;MAF_USDA=6.557
NC_035101.1	59229897	.	C	T	.	.	MAF_INRAE=32.911;MAF_USDA=20.588
NC_035101.1	59229908	.	T	G	.	.	MAF_INRAE=15.789;MAF_USDA=6.25
NC_035101.1	59229953	.	C	T	.	.	MAF_USDA=4.098
NC_035101.1	59230047	.	C	T	.	.	MAF_USDA=8.824
NC_035101.1	59230082	.	C	A	.	.	MAF_USDA=4.098
NC_035101.1	59230087	.	C	A	.	.	MAF_USDA=4.098
NC_035101.1	59230104	.	C	A	.	.	MAF_USDA=1.667
NC_035101.1	59230121	.	A	G	.	.	MAF_INRAE=3.797;MAF_USDA=5.422
NC_035101.1	59230129	.	T	A	.	.	MAF_INRAE=3.333;MAF_USDA=4.167
NC_035101.1	59230135	.	A	T	.	.	MAF_INRAE=6.329;MAF_USDA=10.119
NC_035101.1	59230146	.	T	C	.	.	MAF_INRAE=3.797;MAF_USDA=11.905
NC_035101.1	59230147	.	T	C	.	.	MAF_USDA=1.667
NC_035101.1	59230149	.	T	C	.	.	MAF_USDA=8.333
NC_035101.1	59230150	.	G	A	.	.	MAF_USDA=4.918
NC_035101.1	59230155	.	T	C	.	.	MAF_INRAE=3.333;MAF_USDA=8.333
NC_035101.1	59230157	.	T	C	.	.	MAF_USDA=1.639
NC_035101.1	59230161	.	C	T	.	.	MAF_INRAE=3.797;MAF_USDA=2.083
NC_035101.1	59230164	.	T	A	.	.	MAF_INRAE=1.667;MAF_USDA=2.083
NC_035101.1	59230171	.	C	T	.	.	MAF_USDA=5.738
NC_035101.1	59230182	.	T	G	.	.	MAF_USDA=2.459
NC_035101.1	59230183	.	T	C	.	.	MAF_INRAE=15.789;MAF_USDA=6.25
NC_035101.1	59230186	.	C	T	.	.	MAF_USDA=3.279
NC_035101.1	59230187	.	T	C	.	.	MAF_USDA=5.294
NC_035101.1	59230192	.	T	G	.	.	MAF_INRAE=15.789;MAF_USDA=6.25
NC_035101.1	59230193	.	C	T	.	.	MAF_USDA=3.279
NC_035101.1	59230203	.	T	C	.	.	MAF_INRAE=20.886;MAF_USDA=12.353
NC_035101.1	59230206	.	T	A	.	.	MAF_INRAE=9.167;MAF_USDA=21.765
NC_035101.1	59230211	.	A	G	.	.	MAF_USDA=2.459
NC_035101.1	59230214	.	T	A	.	.	MAF_USDA=5.738
NC_035101.1	59230226	.	G	A	.	.	MAF_INRAE=27.5;MAF_USDA=30.588
NC_035101.1	59230227	.	T	C	.	.	MAF_INRAE=7.5;MAF_USDA=14.583
NC_035101.1	59230231	.	G	A	.	.	MAF_INRAE=7.5;MAF_USDA=7.059
NC_035101.1	59230241	.	G	C	.	.	MAF_INRAE=3.333;MAF_USDA=4.118
NC_035101.1	59230258	.	C	T	.	.	MAF_USDA=7.647
NC_035101.1	59230280	.	G	A	.	.	MAF_USDA=1.765
NC_035101.1	59230342	.	C	G	.	.	MAF_INRAE=8.861
NC_035101.1	59230346	.	C	T	.	.	MAF_INRAE=9.167
NC_035101.1	59230360	.	A	T	.	.	MAF_INRAE=30.0
NC_035101.1	59230403	.	G	A	.	.	MAF_USDA=3.279
NC_035101.1	59230484	.	C	T	.	.	MAF_INRAE=29.167;MAF_USDA=18.824
NC_035101.1	59230557	.	T	G	.	.	MAF_USDA=30.588
NC_035101.1	59230618	.	T	C	.	.	MAF_USDA=14.754
NC_035101.1	59230622	.	A	T	.	.	MAF_USDA=17.213
NC_035101.1	59230702	.	G	A	.	.	MAF_USDA=3.279
NC_035101.1	59230729	.	A	T	.	.	MAF_USDA=5.738
NC_035101.1	59230744	.	G	T	.	.	MAF_USDA=2.941
NC_035101.1	59230787	.	C	T	.	.	MAF_USDA=2.459
NC_035101.1	59230833	.	A	C	.	.	MAF_USDA=4.098
NC_035101.1	59230951	.	C	T	.	.	MAF_INRAE=3.333;MAF_USDA=4.118
NC_035101.1	59230960	.	A	G	.	.	MAF_INRAE=9.167;MAF_USDA=3.279
NC_035101.1	59230979	.	C	T	.	.	MAF_USDA=3.279
NC_035101.1	59231158	.	G	A	.	.	MAF_USDA=1.639
NC_035101.1	59231293	.	G	C	.	.	MAF_USDA=1.639
NC_035101.1	59231336	.	G	A	.	.	MAF_USDA=5.738
NC_035101.1	59231519	.	G	A	.	.	MAF_USDA=1.639
NC_035101.1	59231668	.	C	T	.	.	MAF_USDA=7.647
NC_035101.1	59231707	.	C	T	.	.	MAF_USDA=1.639
NC_035101.1	59231854	.	G	A	.	.	MAF_USDA=6.667
NC_035101.1	59231891	.	G	C	.	.	MAF_USDA=1.639
NC_035101.1	59231982	.	G	C	.	.	MAF_USDA=2.941
NC_035101.1	59232076	.	T	C	.	.	MAF_INRAE=4.43;MAF_USDA=14.583
NC_035101.1	59232130	.	C	T	.	.	MAF_USDA=1.639
NC_035101.1	59232150	.	G	A	.	.	MAF_USDA=13.115
NC_035101.1	59232194	.	C	G	.	.	MAF_INRAE=15.19;MAF_USDA=4.167
NC_035101.1	59232222	.	T	A	.	.	MAF_USDA=2.941
NC_035101.1	59232285	.	G	C	.	.	MAF_USDA=18.852
NC_035101.1	59232291	.	G	T	.	.	MAF_USDA=2.459
NC_035101.1	59232295	.	G	T	.	.	MAF_INRAE=10.0;MAF_USDA=7.377
NC_035101.1	59232300	.	A	T	.	.	MAF_INRAE=29.167;MAF_USDA=27.059
NC_035101.1	59232368	.	G	T	.	.	MAF_INRAE=10.0;MAF_USDA=6.557
NC_035101.1	59232398	.	C	T	.	.	MAF_USDA=3.279
NC_035101.1	59232453	.	C	T	.	.	MAF_USDA=7.647
NC_035101.1	59232542	.	C	T	.	.	MAF_USDA=1.639
NC_035101.1	59232603	.	C	A	.	.	MAF_INRAE=22.785;MAF_USDA=18.235
NC_035101.1	59232658	.	T	G	.	.	MAF_USDA=1.639
NC_035101.1	59232707	.	C	A	.	.	MAF_USDA=2.5
NC_035101.1	59232710	.	C	T	.	.	MAF_USDA=4.167
NC_035101.1	59232796	.	G	T	.	.	MAF_INRAE=9.167
NC_035101.1	59232918	.	A	T	.	.	MAF_USDA=1.639
NC_035101.1	59232930	.	T	C	.	.	MAF_INRAE=8.228;MAF_USDA=6.471
NC_035101.1	59232968	.	G	C	.	.	MAF_INRAE=8.228;MAF_USDA=7.059
NC_035101.1	59232969	.	G	A	.	.	MAF_USDA=4.098
NC_035101.1	59232970	.	G	C	.	.	MAF_USDA=2.459
NC_035101.1	59233028	.	A	T	.	.	MAF_USDA=4.098
NC_035101.1	59233035	.	C	T	.	.	MAF_USDA=5.882
NC_035101.1	59233071	.	G	C	.	.	MAF_USDA=33.333
NC_035101.1	59233072	.	G	C	.	.	MAF_USDA=33.333
NC_035101.1	59233073	.	C	T	.	.	MAF_USDA=33.333
NC_035101.1	59233086	.	G	T	.	.	MAF_INRAE=4.167;MAF_USDA=5.294
NC_035101.1	59233095	.	C	T	.	.	MAF_USDA=3.279
NC_035101.1	59233108	.	C	A	.	.	MAF_USDA=5.882
NC_035101.1	59233153	.	G	A	.	.	MAF_INRAE=7.595;MAF_USDA=2.941
NC_035101.1	59233183	.	G	T	.	.	MAF_INRAE=7.595;MAF_USDA=7.647
NC_035101.1	59233187	.	G	A	.	.	MAF_INRAE=1.667;MAF_USDA=5.882
NC_035101.1	59233193	.	A	G	.	.	MAF_INRAE=7.595;MAF_USDA=5.882
NC_035101.1	59233208	.	T	C	.	.	MAF_INRAE=5.696;MAF_USDA=9.412
NC_035101.1	59233288	.	C	T	.	.	MAF_INRAE=7.595;MAF_USDA=8.333
NC_035101.1	59233291	.	T	A	.	.	MAF_USDA=1.639
NC_035101.1	59233349	.	G	A	.	.	MAF_USDA=4.706
NC_035101.1	59233396	.	T	C	.	.	MAF_INRAE=9.494
NC_035101.1	59233403	.	T	A	.	.	MAF_USDA=9.836
NC_035101.1	59233456	.	T	G	.	.	MAF_INRAE=36.709;MAF_USDA=32.353
NC_035101.1	59233521	.	A	G	.	.	MAF_USDA=2.459
NC_035101.1	59233587	.	C	A	.	.	MAF_INRAE=14.557;MAF_USDA=2.941
NC_035101.1	59233637	.	T	C	.	.	MAF_USDA=2.459
NC_035101.1	59233745	.	C	A	.	.	MAF_INRAE=3.797;MAF_USDA=7.647
NC_035101.1	59233880	.	A	T	.	.	MAF_INRAE=5.063;MAF_USDA=8.235
NC_035101.1	59233891	.	G	T	.	.	MAF_USDA=2.459
NC_035101.1	59233936	.	G	A	.	.	MAF_USDA=1.639
NC_035101.1	59233958	.	G	T	.	.	MAF_INRAE=4.167;MAF_USDA=5.294
NC_035101.1	59233959	.	G	A	.	.	MAF_USDA=2.459
NC_035101.1	59234034	.	A	G	.	.	MAF_INRAE=15.19;MAF_USDA=4.167
NC_035101.1	59234041	.	C	A	.	.	MAF_USDA=14.754
NC_035101.1	59234140	.	T	A	.	.	MAF_USDA=5.294
NC_035101.1	59234148	.	G	A	.	.	MAF_INRAE=7.595;MAF_USDA=7.059
NC_035101.1	59234191	.	A	T	.	.	MAF_USDA=7.647
NC_035101.1	59234218	.	G	A	.	.	MAF_INRAE=39.167;MAF_USDA=12.353
NC_035101.1	59234243	.	G	A	.	.	MAF_INRAE=39.167;MAF_USDA=12.941
NC_035101.1	59234345	.	C	T	.	.	MAF_INRAE=4.167;MAF_USDA=5.882
NC_035101.1	59234354	.	A	T	.	.	MAF_INRAE=46.835;MAF_USDA=42.353
NC_035101.1	59234373	.	G	A	.	.	MAF_USDA=1.639
NC_035101.1	59234379	.	A	T	.	.	MAF_INRAE=7.595;MAF_USDA=8.235
NC_035101.1	59234497	.	T	G	.	.	MAF_INRAE=3.797;MAF_USDA=1.639
NC_035101.1	59234506	.	C	G	.	.	MAF_INRAE=25.316;MAF_USDA=42.353
NC_035101.1	59234526	.	C	T	.	.	MAF_INRAE=4.167;MAF_USDA=8.333
NC_035101.1	59234552	.	A	T	.	.	MAF_INRAE=4.167;MAF_USDA=8.333
NC_035101.1	59234554	.	C	T	.	.	MAF_INRAE=4.167;MAF_USDA=8.333
NC_035101.1	59234556	.	T	G	.	.	MAF_INRAE=5.263
NC_035101.1	59234562	.	C	T	.	.	MAF_USDA=8.333
NC_035101.1	59234568	.	C	T	.	.	MAF_INRAE=4.167;MAF_USDA=10.417
NC_035101.1	59234624	.	C	G	.	.	MAF_INRAE=25.949;MAF_USDA=44.706
NC_035101.1	59234700	.	A	C	.	.	MAF_INRAE=47.368
NC_035101.1	59234712	.	A	T	.	.	MAF_INRAE=15.789
NC_035101.1	59234723	.	C	A	.	.	MAF_INRAE=2.5;MAF_USDA=7.059
NC_035101.1	59234803	.	T	G	.	.	MAF_USDA=16.463
NC_035101.1	59234817	.	A	C	.	.	MAF_USDA=15.663
NC_035101.1	59234865	.	T	G	.	.	MAF_USDA=9.836
NC_035101.1	59234974	.	T	C	.	.	MAF_USDA=2.5
NC_035101.1	59234999	.	G	A	.	.	MAF_USDA=1.667
NC_035101.1	59235022	.	A	G	.	.	MAF_INRAE=3.797;MAF_USDA=7.647
NC_035101.1	59235071	.	G	T	.	.	MAF_USDA=4.098
NC_035101.1	59235239	.	C	T	.	.	MAF_USDA=2.083
NC_035101.1	59235262	.	T	C	.	.	MAF_USDA=3.529
NC_035101.1	59235278	.	G	A	.	.	MAF_INRAE=38.608;MAF_USDA=30.588
NC_035101.1	59235333	.	A	C	.	.	MAF_USDA=4.918
NC_035101.1	59235343	.	T	G	.	.	MAF_INRAE=2.5;MAF_USDA=2.353
NC_035101.1	59235418	.	G	A	.	.	MAF_USDA=1.639
NC_035101.1	59235426	.	G	A	.	.	MAF_INRAE=39.167;MAF_USDA=11.765
NC_035101.1	59235437	.	C	A	.	.	MAF_INRAE=15.789;MAF_USDA=6.25
NC_035101.1	59235461	.	T	C	.	.	MAF_USDA=3.279
NC_035101.1	59235517	.	T	A	.	.	MAF_INRAE=15.789;MAF_USDA=6.25
NC_035101.1	59235533	.	G	T	.	.	MAF_INRAE=9.167;MAF_USDA=18.75
NC_035101.1	59235571	.	C	A	.	.	MAF_INRAE=47.368
NC_035101.1	59235574	.	A	T	.	.	MAF_INRAE=18.333
NC_035101.1	59235575	.	A	T	.	.	MAF_INRAE=2.5
NC_035101.1	59235580	.	A	T	.	.	MAF_INRAE=16.456
NC_035101.1	59235584	.	A	T	.	.	MAF_INRAE=6.667
NC_035101.1	59235633	.	T	G	.	.	MAF_INRAE=12.658;MAF_USDA=7.229
NC_035101.1	59235634	.	A	C	.	.	MAF_USDA=7.627
NC_035101.1	59235647	.	C	T	.	.	MAF_INRAE=5.0;MAF_USDA=11.446
NC_035101.1	59235662	.	C	A	.	.	MAF_INRAE=39.167;MAF_USDA=13.855
NC_035101.1	59235671	.	T	C	.	.	MAF_INRAE=4.167;MAF_USDA=6.548
NC_035101.1	59235682	.	A	T	.	.	MAF_INRAE=3.797;MAF_USDA=2.083
NC_035101.1	59235719	.	C	G	.	.	MAF_INRAE=4.167;MAF_USDA=7.647
NC_035101.1	59235728	.	T	C	.	.	MAF_USDA=11.765
NC_035101.1	59235805	.	T	A	.	.	MAF_USDA=1.639
NC_035101.1	59235899	.	T	C	.	.	MAF_INRAE=5.0;MAF_USDA=8.824
NC_035101.1	59235934	.	T	C	.	.	MAF_USDA=14.583
NC_035101.1	59235980	.	A	T	.	.	MAF_INRAE=5.0;MAF_USDA=8.333
NC_035101.1	59235988	.	A	T	.	.	MAF_INRAE=5.0;MAF_USDA=8.333
NC_035101.1	59235995	.	G	T	.	.	MAF_INRAE=5.0;MAF_USDA=8.235
NC_035101.1	59236108	.	A	C	.	.	MAF_INRAE=8.861;MAF_USDA=4.098
NC_035101.1	59236155	.	C	A	.	.	MAF_INRAE=5.0;MAF_USDA=8.333
NC_035101.1	59236383	.	T	G	.	.	MAF_INRAE=4.167;MAF_USDA=7.059
NC_035101.1	59236477	.	C	T	.	.	MAF_USDA=3.529
NC_035101.1	59236573	.	G	T	.	.	MAF_USDA=4.098
NC_035101.1	59236585	.	A	G	.	.	MAF_INRAE=5.063;MAF_USDA=8.197
NC_035101.1	59236633	.	G	A	.	.	MAF_INRAE=13.291
NC_035101.1	59236645	.	A	G	.	.	MAF_INRAE=49.367;MAF_USDA=18.824
NC_035101.1	59236667	.	A	T	.	.	MAF_USDA=2.459
NC_035101.1	59236713	.	C	T	.	.	MAF_USDA=2.459
NC_035101.1	59236730	.	A	T	.	.	MAF_INRAE=8.861;MAF_USDA=4.918
NC_035101.1	59236731	.	T	G	.	.	MAF_INRAE=10.0;MAF_USDA=4.918
NC_035101.1	59236738	.	G	A	.	.	MAF_INRAE=15.789;MAF_USDA=9.412
NC_035101.1	59236862	.	C	T	.	.	MAF_INRAE=3.797;MAF_USDA=2.083
NC_035101.1	59236872	.	GAT	GAG	.	.	MAF_USDA=27.083
NC_035101.1	59236874	.	T	G	.	.	MAF_INRAE=26.316
NC_035101.1	59236894	.	G	A	.	.	MAF_INRAE=5.063;MAF_USDA=10.119
NC_035101.1	59236999	.	A	C	.	.	MAF_INRAE=5.063;MAF_USDA=10.588
NC_035101.1	59237069	.	C	T	.	.	MAF_USDA=2.459
NC_035101.1	59237088	.	T	A	.	.	MAF_USDA=8.197
NC_035101.1	59237125	.	G	A	.	.	MAF_USDA=3.279
NC_035101.1	59237153	.	T	G	.	.	MAF_INRAE=5.263;MAF_USDA=4.918
NC_035101.1	59237347	.	C	A	.	.	MAF_USDA=1.765
NC_035101.1	59237455	.	A	C	.	.	MAF_INRAE=6.962;MAF_USDA=18.824
NC_035101.1	59237673	.	G	A	.	.	MAF_USDA=1.176
NC_035101.1	59237749	.	A	C	.	.	MAF_INRAE=13.291;MAF_USDA=5.0
NC_035101.1	59237813	.	A	T	.	.	MAF_USDA=8.333
NC_035101.1	59237873	.	C	T	.	.	MAF_USDA=3.279
NC_035101.1	59238081	.	A	C	.	.	MAF_INRAE=2.5;MAF_USDA=4.167
NC_035101.1	59238220	.	G	A	.	.	MAF_USDA=1.639
NC_035101.1	59238308	.	G	A	.	.	MAF_INRAE=2.5;MAF_USDA=3.529
NC_035101.1	59238357	.	T	C	.	.	MAF_INRAE=8.861;MAF_USDA=19.672
NC_035101.1	59238454	.	G	T	.	.	MAF_USDA=4.098
NC_035101.1	59238468	.	T	A	.	.	MAF_INRAE=3.333;MAF_USDA=6.471
NC_035101.1	59238473	.	A	C	.	.	MAF_USDA=2.459
NC_035101.1	59238522	.	A	T	.	.	MAF_INRAE=14.557;MAF_USDA=30.588
NC_035101.1	59238627	.	C	T	.	.	MAF_USDA=1.639
NC_035101.1	59238653	.	A	C	.	.	MAF_USDA=1.765
NC_035101.1	59238925	.	C	A	.	.	MAF_USDA=3.279
NC_035101.1	59238927	.	C	T	.	.	MAF_USDA=3.279
NC_035101.1	59239043	.	G	T	.	.	MAF_USDA=7.377
NC_035101.1	59239050	.	G	T	.	.	MAF_INRAE=4.167;MAF_USDA=5.294
NC_035101.1	59239156	.	G	A	.	.	MAF_USDA=3.279
NC_035101.1	59239214	.	C	A	.	.	MAF_INRAE=12.025;MAF_USDA=27.647
NC_035101.1	59239230	.	C	G	.	.	MAF_INRAE=36.709;MAF_USDA=42.353
NC_035101.1	59239325	.	C	T	.	.	MAF_USDA=1.639
NC_035101.1	59239327	.	G	T	.	.	MAF_USDA=1.639
NC_035101.1	59239335	.	G	A	.	.	MAF_USDA=1.639
NC_035101.1	59239349	.	T	A	.	.	MAF_USDA=3.279
NC_035101.1	59239456	.	G	A	.	.	MAF_INRAE=5.0;MAF_USDA=4.706
NC_035101.1	59239463	.	C	T	.	.	MAF_INRAE=4.167;MAF_USDA=5.882
NC_035101.1	59239542	.	C	A	.	.	MAF_INRAE=5.063;MAF_USDA=8.824
NC_035101.1	59239734	.	G	A	.	.	MAF_INRAE=3.797;MAF_USDA=2.083
NC_035101.1	59239764	.	C	T	.	.	MAF_INRAE=6.962;MAF_USDA=16.471
NC_035101.1	59239846	.	C	A	.	.	MAF_INRAE=10.0;MAF_USDA=12.353
NC_035101.1	59239848	.	C	T	.	.	MAF_USDA=9.016
NC_035101.1	59239979	.	A	G	.	.	MAF_USDA=1.667
NC_035101.1	59240052	.	C	T	.	.	MAF_INRAE=9.167;MAF_USDA=2.353
NC_035101.1	59240160	.	G	T	.	.	MAF_USDA=8.824
NC_035101.1	59240174	.	A	C	.	.	MAF_INRAE=7.595;MAF_USDA=12.941
NC_035101.1	59240404	.	C	T	.	.	MAF_USDA=4.918
NC_035101.1	59240490	.	G	A	.	.	MAF_USDA=1.639
NC_035101.1	59240540	.	C	T	.	.	MAF_USDA=2.459
NC_035101.1	59240589	.	G	T	.	.	MAF_USDA=8.235
NC_035101.1	59240792	.	C	T	.	.	MAF_USDA=1.807
NC_035101.1	59240886	.	C	T	.	.	MAF_USDA=4.098
NC_035101.1	59240893	.	A	T	.	.	MAF_USDA=1.639
NC_035101.1	59241041	.	G	A	.	.	MAF_INRAE=8.861;MAF_USDA=4.167
NC_035101.1	59241080	.	A	G	.	.	MAF_INRAE=6.962;MAF_USDA=14.024
NC_035101.1	59241140	.	G	A	.	.	MAF_INRAE=5.0;MAF_USDA=6.627
NC_035101.1	59241152	.	G	C	.	.	MAF_USDA=4.167
NC_035101.1	59241157	.	G	T	.	.	MAF_USDA=4.167
NC_035101.1	59241286	.	A	C	.	.	MAF_INRAE=5.0;MAF_USDA=2.459
NC_035101.1	59241317	.	C	T	.	.	MAF_INRAE=3.797
NC_035101.1	59241340	.	A	T	.	.	MAF_USDA=2.5
NC_035101.1	59241407	.	C	T	.	.	MAF_INRAE=4.167;MAF_USDA=6.548
NC_035101.1	59241421	.	C	T	.	.	MAF_INRAE=20.253;MAF_USDA=47.024
NC_035101.1	59241506	.	G	C	.	.	MAF_USDA=2.5
NC_035101.1	59241507	.	G	T	.	.	MAF_INRAE=3.797
NC_035101.1	59241546	.	C	T	.	.	MAF_INRAE=3.797
NC_035101.1	59241598	.	G	A	.	.	MAF_INRAE=3.797;MAF_USDA=4.348
NC_035101.1	59241602	.	G	A	.	.	MAF_INRAE=1.667
NC_035101.1	59241688	.	A	C	.	.	MAF_USDA=4.167
NC_035101.1	59241718	.	T	C	.	.	MAF_INRAE=5.0
NC_035101.1	59241945	.	A	G	.	.	MAF_INRAE=47.368
NC_035101.1	59242025	.	C	T	.	.	MAF_USDA=4.098
NC_035101.1	59242138	.	T	G	.	.	MAF_USDA=3.279
NC_035101.1	59242153	.	G	A	.	.	MAF_INRAE=39.167;MAF_USDA=16.667
NC_035101.1	59242175	.	C	A	.	.	MAF_USDA=9.836
NC_035101.1	59242258	.	T	G	.	.	MAF_INRAE=3.797;MAF_USDA=2.083
NC_035101.1	59242264	.	CTTGACTCTAAT	CTTGACTCTAAA	.	.	MAF_USDA=8.333
NC_035101.1	59242275	.	T	A	.	.	MAF_INRAE=15.789
NC_035101.1	59242389	.	G	A	.	.	MAF_USDA=1.639
NC_035101.1	59242413	.	C	A	.	.	MAF_INRAE=4.167;MAF_USDA=5.882
NC_035101.1	59242519	.	A	C	.	.	MAF_USDA=4.098
NC_035101.1	59242520	.	G	A	.	.	MAF_USDA=1.639
NC_035101.1	59242536	.	C	T	.	.	MAF_INRAE=4.167;MAF_USDA=5.882
NC_035101.1	59242627	.	C	T	.	.	MAF_INRAE=8.861;MAF_USDA=4.098
NC_035101.1	59242628	.	T	A	.	.	MAF_INRAE=4.43;MAF_USDA=12.5
NC_035101.1	59242756	.	G	A	.	.	MAF_INRAE=3.797;MAF_USDA=2.083
NC_035101.1	59242779	.	A	C	.	.	MAF_USDA=6.557
NC_035101.1	59242809	.	T	C	.	.	MAF_INRAE=3.333;MAF_USDA=13.529
NC_035101.1	59242841	.	C	G	.	.	MAF_INRAE=10.0;MAF_USDA=20.492
NC_035101.1	59242878	.	A	C	.	.	MAF_INRAE=3.333;MAF_USDA=23.77
NC_035101.1	59242889	.	T	A	.	.	MAF_USDA=12.353
NC_035101.1	59242924	.	G	T	.	.	MAF_USDA=7.647
NC_035101.1	59242930	.	C	T	.	.	MAF_USDA=4.098
NC_035101.1	59242943	.	G	A	.	.	MAF_USDA=7.647
NC_035101.1	59242973	.	T	A	.	.	MAF_INRAE=3.797;MAF_USDA=8.824
NC_035101.1	59242985	.	A	C	.	.	MAF_USDA=6.557
NC_035101.1	59243124	.	T	A	.	.	MAF_USDA=1.639
NC_035101.1	59243411	.	G	A	.	.	MAF_INRAE=9.167;MAF_USDA=2.459
NC_035101.1	59243423	.	C	T	.	.	MAF_USDA=12.5
NC_035101.1	59243469	.	C	T	.	.	MAF_INRAE=5.263;MAF_USDA=5.882
NC_035101.1	59243514	.	C	A	.	.	MAF_INRAE=40.0;MAF_USDA=12.941
NC_035101.1	59243515	.	C	G	.	.	MAF_INRAE=40.0;MAF_USDA=12.941
NC_035101.1	59243578	.	C	T	.	.	MAF_INRAE=40.0;MAF_USDA=14.118
NC_035101.1	59243670	.	T	C	.	.	MAF_USDA=3.279
NC_035101.1	59243793	.	G	A	.	.	MAF_USDA=4.098
NC_035101.1	59243831	.	C	T	.	.	MAF_USDA=4.918
NC_035101.1	59243975	.	C	T	.	.	MAF_INRAE=4.167;MAF_USDA=5.882
NC_035101.1	59244012	.	A	T	.	.	MAF_INRAE=9.167;MAF_USDA=2.459
NC_035101.1	59244226	.	G	C	.	.	MAF_INRAE=5.0;MAF_USDA=4.706
NC_035101.1	59244231	.	C	T	.	.	MAF_INRAE=5.063;MAF_USDA=19.412
NC_035101.1	59244272	.	C	T	.	.	MAF_USDA=4.098
NC_035101.1	59244273	.	G	A	.	.	MAF_INRAE=20.886;MAF_USDA=21.765
NC_035101.1	59244282	.	G	A	.	.	MAF_INRAE=4.167;MAF_USDA=5.294
NC_035101.1	59244304	.	C	T	.	.	MAF_INRAE=2.5;MAF_USDA=3.529
NC_035101.1	59244317	.	A	G	.	.	MAF_USDA=3.279
NC_035101.1	59244346	.	C	A	.	.	MAF_INRAE=3.797
NC_035101.1	59244376	.	C	T	.	.	MAF_USDA=9.016
NC_035101.1	59244449	.	T	G	.	.	MAF_INRAE=5.063;MAF_USDA=20.0
NC_035101.1	59244468	.	T	C	.	.	MAF_USDA=12.5
NC_035101.1	59244504	.	G	A	.	.	MAF_USDA=11.475
NC_035101.1	59244528	.	T	C	.	.	MAF_INRAE=5.263
NC_035101.1	59244588	.	A	C	.	.	MAF_USDA=1.639
NC_035101.1	59244624	.	C	A	.	.	MAF_INRAE=3.797;MAF_USDA=7.059
NC_035101.1	59244670	.	C	T	.	.	MAF_USDA=1.639
NC_035101.1	59244735	.	T	G	.	.	MAF_INRAE=24.051;MAF_USDA=20.0
NC_035101.1	59244770	.	T	C	.	.	MAF_INRAE=3.797;MAF_USDA=4.706
NC_035101.1	59244945	.	G	T	.	.	MAF_USDA=4.098
NC_035101.1	59245069	.	C	T	.	.	MAF_INRAE=9.167;MAF_USDA=4.167
NC_035101.1	59245190	.	T	C	.	.	MAF_INRAE=3.797;MAF_USDA=4.706
NC_035101.1	59245252	.	A	T	.	.	MAF_INRAE=3.797;MAF_USDA=4.706
NC_035101.1	59245500	.	C	G	.	.	MAF_USDA=2.459
NC_035101.1	59245767	.	A	G	.	.	MAF_INRAE=13.291
NC_035101.1	59245789	.	C	T	.	.	MAF_INRAE=47.368
NC_035101.1	59245795	.	T	A	.	.	MAF_USDA=3.529
NC_035101.1	59245797	.	A	T	.	.	MAF_INRAE=9.494
NC_035101.1	59245805	.	G	T	.	.	MAF_INRAE=10.833
NC_035101.1	59245807	.	G	A	.	.	MAF_INRAE=13.291
NC_035101.1	59245848	.	A	T	.	.	MAF_USDA=4.118
NC_035101.1	59245849	.	C	A	.	.	MAF_INRAE=8.228;MAF_USDA=5.294
NC_035101.1	59245851	.	T	A	.	.	MAF_USDA=4.918
NC_035101.1	59245857	.	T	G	.	.	MAF_INRAE=5.0;MAF_USDA=12.941
NC_035101.1	59245940	.	G	T	.	.	MAF_USDA=1.639
NC_035101.1	59246021	.	G	T	.	.	MAF_INRAE=5.263;MAF_USDA=5.882
NC_035101.1	59246026	.	G	T	.	.	MAF_USDA=2.459
NC_035101.1	59246188	.	A	G	.	.	MAF_INRAE=22.785;MAF_USDA=17.059
NC_035101.1	59246344	.	G	A	.	.	MAF_INRAE=18.987;MAF_USDA=13.529
NC_035101.1	59246384	.	T	C	.	.	MAF_INRAE=30.833;MAF_USDA=23.529
NC_035101.1	59246542	.	G	T	.	.	MAF_INRAE=6.667;MAF_USDA=2.083
NC_035101.1	59246551	.	G	T	.	.	MAF_INRAE=20.253;MAF_USDA=20.588
NC_035101.1	59246675	.	C	T	.	.	MAF_INRAE=3.797;MAF_USDA=2.083
NC_035101.1	59246693	.	C	T	.	.	MAF_INRAE=5.263
NC_035101.1	59246719	.	A	G	.	.	MAF_USDA=2.459
NC_035101.1	59246742	.	G	A	.	.	MAF_INRAE=17.722;MAF_USDA=13.529
NC_035101.1	59246754	.	T	A	.	.	MAF_USDA=3.279
NC_035101.1	59246771	.	G	T	.	.	MAF_USDA=2.459
NC_035101.1	59246773	.	C	G	.	.	MAF_INRAE=34.81;MAF_USDA=34.706
NC_035101.1	59246788	.	A	T	.	.	MAF_INRAE=5.063;MAF_USDA=11.176
NC_035101.1	59246808	.	C	T	.	.	MAF_USDA=4.098
NC_035101.1	59246925	.	A	G	.	.	MAF_USDA=1.639
NC_035101.1	59246995	.	A	G	.	.	MAF_USDA=9.016
NC_035101.1	59247008	.	A	C	.	.	MAF_USDA=2.459
NC_035101.1	59247154	.	C	A	.	.	MAF_INRAE=5.263;MAF_USDA=5.952
NC_035101.1	59247350	.	G	A	.	.	MAF_USDA=4.098
NC_035101.1	59247399	.	C	T	.	.	MAF_USDA=4.918
NC_035101.1	59247486	.	C	A	.	.	MAF_INRAE=20.253;MAF_USDA=9.412
NC_035101.1	59247537	.	C	G	.	.	MAF_USDA=2.459
NC_035101.1	59247728	.	G	T	.	.	MAF_USDA=2.459
NC_035101.1	59247862	.	C	T	.	.	MAF_INRAE=3.797;MAF_USDA=2.083
NC_035101.1	59247899	.	C	A	.	.	MAF_USDA=2.459
NC_035101.1	59247932	.	G	T	.	.	MAF_INRAE=8.861;MAF_USDA=10.588
NC_035101.1	59248022	.	C	A	.	.	MAF_INRAE=7.5;MAF_USDA=8.824
NC_035101.1	59248508	.	C	G	.	.	MAF_INRAE=1.667;MAF_USDA=2.353
NC_035101.1	59248724	.	A	G	.	.	MAF_USDA=1.639
NC_035101.1	59248727	.	C	G	.	.	MAF_INRAE=45.833
NC_035101.1	59248746	.	C	A	.	.	MAF_INRAE=45.833;MAF_USDA=9.836
NC_035101.1	59248747	.	A	C	.	.	MAF_INRAE=45.833;MAF_USDA=9.836
NC_035101.1	59248781	.	G	A	.	.	MAF_INRAE=45.833;MAF_USDA=9.016
NC_035101.1	59248797	.	T	C	.	.	MAF_INRAE=13.291
NC_035101.1	59248816	.	C	T	.	.	MAF_INRAE=5.833;MAF_USDA=12.941
NC_035101.1	59248923	.	G	A	.	.	MAF_INRAE=14.557;MAF_USDA=10.588
NC_035101.1	59249125	.	G	T	.	.	MAF_USDA=7.647
NC_035101.1	59249166	.	G	A	.	.	MAF_INRAE=45.833;MAF_USDA=8.197
NC_035101.1	59249193	.	G	A	.	.	MAF_INRAE=31.013;MAF_USDA=32.941
NC_035101.1	59249313	.	C	T	.	.	MAF_INRAE=39.873;MAF_USDA=32.353
NC_035101.1	59249334	.	G	T	.	.	MAF_INRAE=39.241;MAF_USDA=31.765
NC_035101.1	59249397	.	A	T	.	.	MAF_USDA=2.459
NC_035101.1	59249558	.	C	T	.	.	MAF_USDA=8.235
NC_035101.1	59249689	.	C	T	.	.	MAF_USDA=8.235
NC_035101.1	59249738	.	C	G	.	.	MAF_INRAE=5.696;MAF_USDA=3.529
NC_035101.1	59249778	.	C	T	.	.	MAF_USDA=10.656
NC_035101.1	59249939	.	G	T	.	.	MAF_USDA=4.918
NC_035101.1	59249953	.	C	T	.	.	MAF_USDA=1.639
NC_035101.1	59250373	.	T	C	.	.	MAF_INRAE=8.861
NC_035101.1	59250470	.	G	A	.	.	MAF_USDA=5.738
NC_035101.1	59250539	.	C	A	.	.	MAF_USDA=1.639
NC_035101.1	59250609	.	C	A	.	.	MAF_INRAE=13.291;MAF_USDA=2.459
NC_035101.1	59250624	.	A	G	.	.	MAF_USDA=1.639
NC_035101.1	59250816	.	C	A	.	.	MAF_USDA=2.459
NC_035101.1	59250830	.	T	G	.	.	MAF_INRAE=5.263;MAF_USDA=11.667
NC_035101.1	59250958	.	C	T	.	.	MAF_INRAE=8.861
NC_035101.1	59250973	.	C	A	.	.	MAF_USDA=3.279
NC_035101.1	59251001	.	G	A	.	.	MAF_INRAE=3.333;MAF_USDA=8.333
NC_035101.1	59251019	.	G	A	.	.	MAF_USDA=4.098
NC_035101.1	59251046	.	T	A	.	.	MAF_USDA=3.279
NC_035101.1	59251156	.	G	A	.	.	MAF_USDA=1.639
NC_035101.1	59251174	.	G	A	.	.	MAF_INRAE=3.797;MAF_USDA=5.294
NC_035101.1	59251398	.	C	T	.	.	MAF_USDA=9.836
NC_035101.1	59251416	.	A	C	.	.	MAF_USDA=2.083
NC_035101.1	59251433	.	T	G	.	.	MAF_USDA=14.583
NC_035101.1	59251434	.	T	G	.	.	MAF_USDA=1.639
NC_035101.1	59251448	.	C	T	.	.	MAF_USDA=1.639
NC_035101.1	59251529	.	A	G	.	.	MAF_INRAE=3.333;MAF_USDA=4.706
NC_035101.1	59251642	.	T	G	.	.	MAF_INRAE=5.263;MAF_USDA=14.118
NC_035101.1	59251709	.	A	C	.	.	MAF_USDA=1.639
NC_035101.1	59251717	.	A	C	.	.	MAF_USDA=7.647
NC_035101.1	59251720	.	C	A	.	.	MAF_USDA=7.059
NC_035101.1	59251771	.	G	T	.	.	MAF_INRAE=38.608;MAF_USDA=34.118
NC_035101.1	59251802	.	A	G	.	.	MAF_USDA=1.639
NC_035101.1	59251903	.	A	T	.	.	MAF_INRAE=25.316;MAF_USDA=48.235
NC_035101.1	59252027	.	T	C	.	.	MAF_USDA=10.0
NC_035101.1	59252045	.	T	G	.	.	MAF_INRAE=5.263;MAF_USDA=13.529
NC_035101.1	59252052	.	A	T,*	.	.	MAF_INRAE=47.368;MAF_USDA=1.639
NC_035101.1	59252053	.	A	T	.	.	MAF_USDA=2.459
NC_035101.1	59252054	.	A	T	.	.	MAF_USDA=34.426
NC_035101.1	59252055	.	A	T	.	.	MAF_USDA=16.393
NC_035101.1	59252108	.	A	C	.	.	MAF_USDA=2.459
NC_035101.1	59252287	.	C	A	.	.	MAF_USDA=1.639
NC_035101.1	59252301	.	G	A	.	.	MAF_INRAE=13.291;MAF_USDA=3.279
NC_035101.1	59252302	.	C	A	.	.	MAF_INRAE=2.5;MAF_USDA=3.279
NC_035101.1	59252403	.	T	C	.	.	MAF_USDA=1.639
NC_035101.1	59252562	.	G	T	.	.	MAF_USDA=7.738
NC_035101.1	59252615	.	C	T	.	.	MAF_USDA=5.738
NC_035101.1	59252621	.	C	T	.	.	MAF_USDA=3.279
NC_035101.1	59252625	.	A	T	.	.	MAF_INRAE=9.167;MAF_USDA=7.377
NC_035101.1	59252677	.	G	T	.	.	MAF_USDA=8.824
NC_035101.1	59252689	.	A	G	.	.	MAF_USDA=12.5
NC_035101.1	59252711	.	G	A	.	.	MAF_INRAE=45.833;MAF_USDA=9.016
NC_035101.1	59252736	.	A	G	.	.	MAF_INRAE=13.291;MAF_USDA=1.639
NC_035101.1	59252742	.	A	T	.	.	MAF_INRAE=2.5
NC_035101.1	59252745	.	A	T	.	.	MAF_INRAE=2.5
NC_035101.1	59252756	.	C	T	.	.	MAF_INRAE=13.291;MAF_USDA=1.639
NC_035101.1	59252820	.	A	G	.	.	MAF_USDA=1.639
NC_035101.1	59252826	.	G	A	.	.	MAF_USDA=8.235
NC_035101.1	59252865	.	G	A	.	.	MAF_USDA=1.639
NC_035101.1	59253017	.	T	G	.	.	MAF_USDA=1.695
NC_035101.1	59253111	.	G	A	.	.	MAF_USDA=1.639
NC_035101.1	59253125	.	C	T	.	.	MAF_USDA=1.639
NC_035101.1	59253196	.	G	T	.	.	MAF_INRAE=26.582;MAF_USDA=44.118
NC_035101.1	59253287	.	C	T	.	.	MAF_USDA=8.824
NC_035101.1	59253375	.	C	A	.	.	MAF_INRAE=8.228;MAF_USDA=10.588
NC_035101.1	59253440	.	T	C	.	.	MAF_INRAE=5.696;MAF_USDA=7.647
NC_035101.1	59253571	.	A	T	.	.	MAF_INRAE=45.833;MAF_USDA=9.016
NC_035101.1	59253898	.	C	A	.	.	MAF_INRAE=5.263
NC_035101.1	59254105	.	C	A	.	.	MAF_INRAE=5.0
NC_035101.1	59254448	.	G	A	.	.	MAF_INRAE=5.263;MAF_USDA=13.529
NC_035101.1	59254476	.	G	T	.	.	MAF_INRAE=45.0
NC_035101.1	59254556	.	T	G	.	.	MAF_USDA=2.459
NC_035101.1	59254564	.	A	T	.	.	MAF_USDA=2.459
NC_035101.1	59254585	.	C	A	.	.	MAF_INRAE=5.263
NC_035101.1	59254716	.	C	T	.	.	MAF_INRAE=13.291
NC_035101.1	59254729	.	C	G	.	.	MAF_INRAE=13.291;MAF_USDA=1.639
NC_035101.1	59254776	.	C	T	.	.	MAF_INRAE=17.722;MAF_USDA=26.471
NC_035101.1	59254864	.	C	A	.	.	MAF_INRAE=5.263;MAF_USDA=7.647
NC_035101.1	59254961	.	C	T	.	.	MAF_INRAE=5.263;MAF_USDA=13.529
NC_035101.1	59254969	.	C	T	.	.	MAF_INRAE=8.861;MAF_USDA=1.639
NC_035101.1	59254973	.	G	A	.	.	MAF_INRAE=45.833;MAF_USDA=9.836
NC_035101.1	59255255	.	C	G	.	.	MAF_INRAE=39.241;MAF_USDA=27.976
NC_035101.1	59255294	.	T	G	.	.	MAF_INRAE=5.063;MAF_USDA=7.647
NC_035101.1	59255469	.	C	T	.	.	MAF_USDA=8.824
NC_035101.1	59256562	.	G	A	.	.	MAF_USDA=8.475
NC_035101.1	59256577	.	G	C	.	.	MAF_USDA=47.59
NC_035101.1	59256651	.	G	A	.	.	MAF_USDA=3.448
NC_035101.1	59256698	.	G	T	.	.	MAF_INRAE=5.0;MAF_USDA=4.167
NC_035101.1	59256744	.	C	A	.	.	MAF_USDA=3.279
NC_035101.1	59256912	.	A	C	.	.	MAF_USDA=4.098
NC_035101.1	59257097	.	A	T	.	.	MAF_INRAE=9.494;MAF_USDA=18.824
NC_035101.1	59257100	.	G	A	.	.	MAF_USDA=7.647
NC_035101.1	59257111	.	T	G	.	.	MAF_INRAE=12.658;MAF_USDA=2.459
NC_035101.1	59257112	.	A	C	.	.	MAF_USDA=7.647
NC_035101.1	59257161	.	C	A	.	.	MAF_INRAE=45.833;MAF_USDA=8.197
NC_035101.1	59257162	.	G	A	.	.	MAF_USDA=14.583
NC_035101.1	59257163	.	G	T	.	.	MAF_INRAE=9.167
NC_035101.1	59257386	.	C	T	.	.	MAF_USDA=7.647
NC_035101.1	59257389	.	C	A	.	.	MAF_INRAE=45.833;MAF_USDA=6.557
NC_035101.1	59257475	.	C	A	.	.	MAF_USDA=1.639
NC_035101.1	59257476	.	T	A	.	.	MAF_USDA=1.639
NC_035101.1	59257582	.	G	A	.	.	MAF_USDA=4.098
NC_035101.1	59257605	.	C	A	.	.	MAF_INRAE=9.167
NC_035101.1	59257654	.	C	T	.	.	MAF_INRAE=47.468;MAF_USDA=26.471
NC_035101.1	59257818	.	C	T	.	.	MAF_INRAE=46.667;MAF_USDA=9.016
NC_035101.1	59257874	.	G	T	.	.	MAF_USDA=4.167
NC_035101.1	59258054	.	C	T	.	.	MAF_USDA=1.639
NC_035101.1	59258062	.	T	C	.	.	MAF_USDA=15.294
NC_035101.1	59258100	.	A	G	.	.	MAF_USDA=4.098
NC_035101.1	59258108	.	C	T	.	.	MAF_INRAE=8.228;MAF_USDA=17.059
NC_035101.1	59258163	.	A	G	.	.	MAF_USDA=2.459
NC_035101.1	59258185	.	A	G	.	.	MAF_INRAE=45.833;MAF_USDA=8.333
NC_035101.1	59258241	.	C	T	.	.	MAF_USDA=2.083
NC_035101.1	59258256	.	G	A	.	.	MAF_INRAE=35.443;MAF_USDA=41.176
NC_035101.1	59258457	.	A	C	.	.	MAF_USDA=3.279
NC_035101.1	59258480	.	T	A	.	.	MAF_USDA=4.918
NC_035101.1	59258511	.	G	A	.	.	MAF_USDA=8.197
NC_035101.1	59258512	.	C	A	.	.	MAF_USDA=8.197
NC_035101.1	59258537	.	C	T	.	.	MAF_USDA=7.377
NC_035101.1	59258560	.	T	C	.	.	MAF_INRAE=3.333;MAF_USDA=5.294
NC_035101.1	59258596	.	C	T	.	.	MAF_USDA=14.754
NC_035101.1	59258648	.	G	A	.	.	MAF_USDA=9.016
NC_035101.1	59258666	.	C	A	.	.	MAF_INRAE=37.5;MAF_USDA=22.941
NC_035101.1	59258680	.	C	T	.	.	MAF_INRAE=2.5
NC_035101.1	59258683	.	C	T	.	.	MAF_USDA=4.918
NC_035101.1	59258806	.	C	T	.	.	MAF_USDA=8.235
NC_035101.1	59258849	.	A	G	.	.	MAF_USDA=2.5
NC_035101.1	59258941	.	C	T	.	.	MAF_INRAE=8.861;MAF_USDA=2.353
NC_035101.1	59258965	.	A	G	.	.	MAF_USDA=2.083
NC_035101.1	59258966	.	T	C	.	.	MAF_USDA=7.647
NC_035101.1	59258972	.	C	T	.	.	MAF_USDA=1.639
NC_035101.1	59259149	.	T	A	.	.	MAF_USDA=4.918
NC_035101.1	59259414	.	G	T	.	.	MAF_USDA=5.738
NC_035101.1	59259455	.	T	G	.	.	MAF_USDA=8.235
NC_035101.1	59259809	.	A	C	.	.	MAF_INRAE=5.696;MAF_USDA=3.529
NC_035101.1	59259828	.	A	G	.	.	MAF_USDA=4.918
NC_035101.1	59259904	.	C	T	.	.	MAF_USDA=18.75
NC_035101.1	59259933	.	T	C	.	.	MAF_INRAE=5.0;MAF_USDA=4.098
NC_035101.1	59259982	.	G	A	.	.	MAF_INRAE=46.667;MAF_USDA=10.656
NC_035101.1	59260093	.	A	T	.	.	MAF_USDA=1.639
NC_035101.1	59260192	.	G	A	.	.	MAF_USDA=2.459
NC_035101.1	59260233	.	G	A	.	.	MAF_USDA=7.647
NC_035101.1	59260288	.	C	A	.	.	MAF_INRAE=5.263;MAF_USDA=13.115
NC_035101.1	59260346	.	C	T	.	.	MAF_USDA=7.647
NC_035101.1	59260379	.	T	C	.	.	MAF_INRAE=13.291;MAF_USDA=1.724
NC_035101.1	59260411	.	T	C	.	.	MAF_USDA=2.459
NC_035101.1	59260578	.	C	T	.	.	MAF_INRAE=37.342;MAF_USDA=42.353
NC_035101.1	59260659	.	G	A	.	.	MAF_INRAE=45.833;MAF_USDA=9.016
NC_035101.1	59260758	.	A	C	.	.	MAF_USDA=1.639
NC_035101.1	59260899	.	T	G	.	.	MAF_USDA=1.176
NC_035101.1	59260935	.	G	A	.	.	MAF_USDA=7.647
NC_035101.1	59261002	.	G	A	.	.	MAF_USDA=1.639
NC_035101.1	59261090	.	C	T	.	.	MAF_USDA=2.459
NC_035101.1	59261175	.	G	A	.	.	MAF_INRAE=13.291;MAF_USDA=4.918
NC_035101.1	59261208	.	A	T	.	.	MAF_USDA=1.639
NC_035101.1	59261361	.	T	A	.	.	MAF_INRAE=2.5
NC_035101.1	59261362	.	T	A	.	.	MAF_INRAE=2.5
NC_035101.1	59261444	.	G	A	.	.	MAF_USDA=1.639
NC_035101.1	59261555	.	C	T	.	.	MAF_USDA=1.639
NC_035101.1	59261567	.	G	T	.	.	MAF_USDA=4.918
NC_035101.1	59261655	.	C	T	.	.	MAF_USDA=2.459
NC_035101.1	59261835	.	T	C	.	.	MAF_INRAE=7.595;MAF_USDA=37.059
NC_035101.1	59261946	.	C	A	.	.	MAF_USDA=4.098
NC_035101.1	59261958	.	A	G	.	.	MAF_USDA=2.459
NC_035101.1	59262027	.	A	T	.	.	MAF_USDA=34.706
NC_035101.1	59262067	.	C	T	.	.	MAF_USDA=8.235
NC_035101.1	59262132	.	G	T	.	.	MAF_INRAE=9.167;MAF_USDA=9.412
NC_035101.1	59262241	.	C	G	.	.	MAF_INRAE=44.167;MAF_USDA=14.706
NC_035101.1	59262257	.	T	C	.	.	MAF_INRAE=3.797;MAF_USDA=5.294
NC_035101.1	59262355	.	C	A	.	.	MAF_USDA=1.639
NC_035101.1	59262385	.	C	A	.	.	MAF_USDA=2.083
NC_035101.1	59262561	.	T	A	.	.	MAF_USDA=22.881
NC_035101.1	59262649	.	G	C	.	.	MAF_INRAE=46.667;MAF_USDA=9.016
NC_035101.1	59262832	.	A	G	.	.	MAF_USDA=14.583
NC_035101.1	59262834	.	G	A	.	.	MAF_INRAE=45.833;MAF_USDA=15.294
NC_035101.1	59262855	.	A	G	.	.	MAF_USDA=1.639
NC_035101.1	59262911	.	T	G	.	.	MAF_INRAE=45.833
NC_035101.1	59262992	.	A	G	.	.	MAF_INRAE=37.342;MAF_USDA=41.176
NC_035101.1	59263006	.	A	G	.	.	MAF_USDA=1.639
NC_035101.1	59263314	.	C	A	.	.	MAF_USDA=4.118
NC_035101.1	59263328	.	G	C	.	.	MAF_INRAE=45.833;MAF_USDA=8.197
NC_035101.1	59263446	.	A	G	.	.	MAF_USDA=1.639
NC_035101.1	59263504	.	G	C	.	.	MAF_USDA=3.279
NC_035101.1	59263505	.	G	A	.	.	MAF_USDA=1.639
NC_035101.1	59263587	.	G	A	.	.	MAF_INRAE=49.367;MAF_USDA=9.836
NC_035101.1	59263644	.	C	T	.	.	MAF_USDA=11.475
NC_035101.1	59263645	.	A	G	.	.	MAF_USDA=6.557
NC_035101.1	59263698	.	T	G	.	.	MAF_USDA=16.471
NC_035101.1	59263729	.	A	C	.	.	MAF_USDA=1.639
NC_035101.1	59263752	.	G	A	.	.	MAF_INRAE=9.167;MAF_USDA=7.647
NC_035101.1	59263899	.	C	A	.	.	MAF_INRAE=5.0;MAF_USDA=4.918
NC_035101.1	59264084	.	G	A	.	.	MAF_USDA=7.647
NC_035101.1	59264085	.	A	T	.	.	MAF_USDA=7.647
NC_035101.1	59264109	.	G	T	.	.	MAF_INRAE=47.368;MAF_USDA=2.459
NC_035101.1	59264160	.	A	C	.	.	MAF_INRAE=9.167;MAF_USDA=5.738
NC_035101.1	59264184	.	G	A	.	.	MAF_INRAE=10.759;MAF_USDA=7.647
NC_035101.1	59264430	.	C	T	.	.	MAF_USDA=2.459
NC_035101.1	59264650	.	T	G	.	.	MAF_USDA=1.639
NC_035101.1	59264861	.	A	G	.	.	MAF_USDA=11.176
NC_035101.1	59264957	.	C	A	.	.	MAF_INRAE=10.759;MAF_USDA=8.235
NC_035101.1	59265244	.	G	A	.	.	MAF_USDA=2.459
NC_035101.1	59265266	.	C	T	.	.	MAF_INRAE=13.291;MAF_USDA=2.459
NC_035101.1	59265346	.	C	T	.	.	MAF_INRAE=21.519;MAF_USDA=11.765
NC_035101.1	59265459	.	G	A	.	.	MAF_USDA=1.639
NC_035101.1	59265478	.	A	T	.	.	MAF_USDA=1.639
NC_035101.1	59265512	.	T	C	.	.	MAF_INRAE=5.263;MAF_USDA=8.197
NC_035101.1	59265568	.	A	G	.	.	MAF_INRAE=9.167;MAF_USDA=10.588
NC_035101.1	59265602	.	G	A	.	.	MAF_USDA=14.706
NC_035101.1	59265725	.	A	G	.	.	MAF_INRAE=3.797;MAF_USDA=5.882
NC_035101.1	59266306	.	T	G	.	.	MAF_INRAE=2.5
NC_035101.1	59266308	.	T	G	.	.	MAF_INRAE=10.759;MAF_USDA=8.235
NC_035101.1	59266312	.	G	A	.	.	MAF_INRAE=5.263;MAF_USDA=20.492
NC_035101.1	59266330	.	C	T	.	.	MAF_INRAE=5.263;MAF_USDA=6.471
NC_035101.1	59266371	.	G	C	.	.	MAF_INRAE=19.62;MAF_USDA=29.412
NC_035101.1	59266455	.	A	C	.	.	MAF_INRAE=8.333;MAF_USDA=10.0
NC_035101.1	59266545	.	A	T	.	.	MAF_INRAE=45.833;MAF_USDA=8.197
NC_035101.1	59266623	.	C	T	.	.	MAF_INRAE=10.127;MAF_USDA=8.824
NC_035101.1	59266675	.	G	A	.	.	MAF_USDA=1.639
NC_035101.1	59266710	.	G	T	.	.	MAF_USDA=7.647
NC_035101.1	59266765	.	A	G	.	.	MAF_USDA=8.235
NC_035101.1	59266821	.	A	C	.	.	MAF_USDA=2.459
NC_035101.1	59266875	.	A	G	.	.	MAF_USDA=1.639
NC_035101.1	59266941	.	C	G	.	.	MAF_INRAE=10.526;MAF_USDA=17.647
NC_035101.1	59266990	.	A	G	.	.	MAF_INRAE=5.0;MAF_USDA=5.0
NC_035101.1	59267044	.	T	C	.	.	MAF_INRAE=4.43;MAF_USDA=18.452
NC_035101.1	59267133	.	C	T	.	.	MAF_INRAE=5.263;MAF_USDA=18.852
NC_035101.1	59267157	.	A	T	.	.	MAF_INRAE=5.0;MAF_USDA=4.918
NC_035101.1	59267319	.	A	G	.	.	MAF_INRAE=45.833;MAF_USDA=9.016
NC_035101.1	59267339	.	C	T	.	.	MAF_INRAE=16.456;MAF_USDA=24.706
NC_035101.1	59267477	.	A	G	.	.	MAF_INRAE=6.667
NC_035101.1	59267479	.	C	T	.	.	MAF_USDA=4.098
NC_035101.1	59267566	.	G	T	.	.	MAF_INRAE=5.263
NC_035101.1	59267652	.	G	A	.	.	MAF_INRAE=5.263;MAF_USDA=19.672
NC_035101.1	59267697	.	G	A	.	.	MAF_USDA=13.529
NC_035101.1	59267759	.	C	A	.	.	MAF_USDA=1.639
NC_035101.1	59267776	.	C	T	.	.	MAF_INRAE=8.861;MAF_USDA=9.016
NC_035101.1	59267899	.	T	C	.	.	MAF_USDA=2.459
NC_035101.1	59267937	.	A	G	.	.	MAF_INRAE=5.0;MAF_USDA=4.918
NC_035101.1	59267985	.	C	T	.	.	MAF_USDA=4.918
NC_035101.1	59268108	.	C	A	.	.	MAF_INRAE=9.167;MAF_USDA=1.639
NC_035101.1	59268167	.	A	G	.	.	MAF_INRAE=45.833;MAF_USDA=8.197
NC_035101.1	59268169	.	T	C	.	.	MAF_USDA=5.738
NC_035101.1	59268321	.	T	C	.	.	MAF_INRAE=10.526;MAF_USDA=19.412
NC_035101.1	59268355	.	A	T	.	.	MAF_USDA=4.167
NC_035101.1	59268411	.	A	T	.	.	MAF_USDA=4.918
NC_035101.1	59268487	.	G	A	.	.	MAF_USDA=14.583
NC_035101.1	59268534	.	C	T	.	.	MAF_INRAE=3.333;MAF_USDA=4.706
NC_035101.1	59268578	.	G	T	.	.	MAF_INRAE=13.291
NC_035101.1	59268986	.	G	A	.	.	MAF_USDA=14.706
NC_035101.1	59269100	.	C	A	.	.	MAF_USDA=5.738
NC_035101.1	59269258	.	C	T	.	.	MAF_INRAE=45.833;MAF_USDA=7.377
NC_035101.1	59269290	.	G	A	.	.	MAF_INRAE=16.456;MAF_USDA=25.294
NC_035101.1	59269315	.	G	A	.	.	MAF_INRAE=4.43;MAF_USDA=20.0
NC_035101.1	59269365	.	C	T	.	.	MAF_INRAE=45.833;MAF_USDA=6.557
NC_035101.1	59269414	.	G	A	.	.	MAF_INRAE=9.167;MAF_USDA=11.176
NC_035101.1	59269522	.	A	C	.	.	MAF_USDA=5.738
NC_035101.1	59269636	.	T	G	.	.	MAF_INRAE=10.759;MAF_USDA=8.235
NC_035101.1	59269973	.	T	G	.	.	MAF_USDA=14.706
NC_035101.1	59270020	.	C	A	.	.	MAF_INRAE=45.833;MAF_USDA=8.197
NC_035101.1	59270033	.	G	A	.	.	MAF_INRAE=45.57;MAF_USDA=25.882
NC_035101.1	59270096	.	C	T	.	.	MAF_USDA=2.459
NC_035101.1	59270227	.	C	A	.	.	MAF_INRAE=8.228;MAF_USDA=8.197
NC_035101.1	59270240	.	T	C	.	.	MAF_INRAE=25.316;MAF_USDA=25.294
NC_035101.1	59270355	.	T	C	.	.	MAF_INRAE=3.797;MAF_USDA=6.471
NC_035101.1	59270447	.	G	T	.	.	MAF_INRAE=13.291
NC_035101.1	59270464	.	C	T	.	.	MAF_INRAE=45.57;MAF_USDA=25.294
NC_035101.1	59270465	.	G	A	.	.	MAF_USDA=5.738
NC_035101.1	59270524	.	A	G	.	.	MAF_INRAE=4.43;MAF_USDA=21.429
NC_035101.1	59270676	.	G	A	.	.	MAF_USDA=2.083
NC_035101.1	59270773	.	C	T	.	.	MAF_INRAE=4.43;MAF_USDA=20.0
NC_035101.1	59270785	.	G	C	.	.	MAF_INRAE=45.833;MAF_USDA=7.377
NC_035101.1	59270789	.	A	G	.	.	MAF_INRAE=45.57;MAF_USDA=25.882
NC_035101.1	59271121	.	G	T	.	.	MAF_USDA=2.459
NC_035101.1	59271196	.	A	G	.	.	MAF_INRAE=45.57;MAF_USDA=26.471
NC_035101.1	59271367	.	G	A	.	.	MAF_INRAE=4.43;MAF_USDA=6.471
NC_035101.1	59271504	.	T	C	.	.	MAF_INRAE=19.62;MAF_USDA=14.706
NC_035101.1	59271629	.	T	G	.	.	MAF_INRAE=5.0;MAF_USDA=4.918
NC_035101.1	59271642	.	G	A	.	.	MAF_INRAE=43.671;MAF_USDA=38.824
NC_035101.1	59271670	.	C	T	.	.	MAF_INRAE=10.759;MAF_USDA=14.118
NC_035101.1	59271735	.	T	A	.	.	MAF_USDA=2.459
NC_035101.1	59271739	.	C	A	.	.	MAF_USDA=9.836
NC_035101.1	59271824	.	A	G	.	.	MAF_INRAE=13.291
NC_035101.1	59271887	.	A	C	.	.	MAF_USDA=1.639
NC_035101.1	59271929	.	C	A	.	.	MAF_USDA=1.639
NC_035101.1	59272030	.	A	C	.	.	MAF_USDA=2.459
NC_035101.1	59272116	.	C	T	.	.	MAF_USDA=1.639
NC_035101.1	59272136	.	C	G	.	.	MAF_INRAE=20.253;MAF_USDA=27.647
NC_035101.1	59272158	.	C	T	.	.	MAF_INRAE=13.291
NC_035101.1	59272235	.	T	C	.	.	MAF_INRAE=20.886;MAF_USDA=27.059
NC_035101.1	59272265	.	C	T	.	.	MAF_USDA=1.639
NC_035101.1	59272307	.	C	T	.	.	MAF_USDA=7.059
NC_035101.1	59272369	.	C	T	.	.	MAF_INRAE=17.722;MAF_USDA=19.412
NC_035101.1	59272423	.	A	C	.	.	MAF_USDA=1.639
NC_035101.1	59272431	.	G	T	.	.	MAF_INRAE=17.722;MAF_USDA=18.235
NC_035101.1	59272471	.	T	C	.	.	MAF_INRAE=20.253;MAF_USDA=30.0
NC_035101.1	59272491	.	C	A	.	.	MAF_INRAE=5.263;MAF_USDA=7.377
NC_035101.1	59272550	.	G	T	.	.	MAF_INRAE=13.291;MAF_USDA=14.118
NC_035101.1	59272610	.	G	A	.	.	MAF_USDA=4.098
NC_035101.1	59272824	.	C	T	.	.	MAF_INRAE=20.253;MAF_USDA=30.588
NC_035101.1	59272850	.	G	A	.	.	MAF_INRAE=20.253;MAF_USDA=28.824
NC_035101.1	59272988	.	C	T	.	.	MAF_INRAE=13.291
NC_035101.1	59273001	.	C	T	.	.	MAF_INRAE=10.759;MAF_USDA=17.059
NC_035101.1	59273064	.	A	C	.	.	MAF_USDA=2.459
NC_035101.1	59273133	.	T	C	.	.	MAF_INRAE=44.937;MAF_USDA=9.412
NC_035101.1	59273195	.	C	A	.	.	MAF_USDA=4.098
NC_035101.1	59273299	.	C	A	.	.	MAF_INRAE=10.127;MAF_USDA=31.148
NC_035101.1	59273523	.	G	T	.	.	MAF_USDA=2.459
NC_035101.1	59273554	.	G	T	.	.	MAF_USDA=5.738
NC_035101.1	59273645	.	A	G	.	.	MAF_USDA=1.639
NC_035101.1	59273685	.	C	T	.	.	MAF_INRAE=5.263;MAF_USDA=18.852
NC_035101.1	59273767	.	A	C	.	.	MAF_INRAE=18.987;MAF_USDA=24.706
NC_035101.1	59273798	.	A	G	.	.	MAF_INRAE=8.228;MAF_USDA=44.118
NC_035101.1	59273885	.	C	A	.	.	MAF_INRAE=5.696;MAF_USDA=8.824
NC_035101.1	59274055	.	A	G	.	.	MAF_INRAE=5.0;MAF_USDA=4.918
NC_035101.1	59274074	.	G	T	.	.	MAF_USDA=2.459
NC_035101.1	59274078	.	T	G	.	.	MAF_INRAE=10.127;MAF_USDA=7.059
NC_035101.1	59274172	.	C	A	.	.	MAF_USDA=1.639
NC_035101.1	59274239	.	C	T	.	.	MAF_USDA=1.639
NC_035101.1	59274276	.	G	A,T	.	.	MAF_INRAE=5.263;MAF_USDA=1.639
NC_035101.1	59274417	.	A	G	.	.	MAF_INRAE=10.759;MAF_USDA=7.059
NC_035101.1	59274558	.	G	C	.	.	MAF_USDA=13.529
NC_035101.1	59274586	.	C	A	.	.	MAF_USDA=2.459
NC_035101.1	59274664	.	G	A	.	.	MAF_USDA=4.167
NC_035101.1	59274817	.	T	A	.	.	MAF_INRAE=21.519;MAF_USDA=17.647
NC_035101.1	59274857	.	G	T	.	.	MAF_USDA=1.639
NC_035101.1	59274858	.	G	T	.	.	MAF_USDA=1.639
NC_035101.1	59274956	.	A	G	.	.	MAF_INRAE=5.696;MAF_USDA=8.235
NC_035101.1	59275140	.	G	A	.	.	MAF_INRAE=44.304;MAF_USDA=11.176
NC_035101.1	59275419	.	A	G	.	.	MAF_USDA=1.639
NC_035101.1	59275427	.	C	A	.	.	MAF_USDA=7.377
NC_035101.1	59275478	.	A	T	.	.	MAF_USDA=2.083
NC_035101.1	59275554	.	A	G	.	.	MAF_USDA=9.836
NC_035101.1	59275724	.	A	C	.	.	MAF_INRAE=8.861;MAF_USDA=9.016
NC_035101.1	59275794	.	G	A	.	.	MAF_USDA=2.083
NC_035101.1	59275814	.	A	G	.	.	MAF_INRAE=10.759;MAF_USDA=6.471
NC_035101.1	59275828	.	A	G	.	.	MAF_INRAE=10.0
NC_035101.1	59275857	.	A	T	.	.	MAF_USDA=1.639
NC_035101.1	59275917	.	A	C	.	.	MAF_INRAE=5.263
NC_035101.1	59275928	.	T	C	.	.	MAF_USDA=2.459
NC_035101.1	59275984	.	T	A	.	.	MAF_USDA=8.333
NC_035101.1	59275985	.	T	G	.	.	MAF_USDA=39.583
NC_035101.1	59275986	.	T	G	.	.	MAF_USDA=39.583
NC_035101.1	59275987	.	T	G	.	.	MAF_USDA=45.833
NC_035101.1	59275988	.	G	T	.	.	MAF_USDA=2.083
NC_035101.1	59275993	.	G	T	.	.	MAF_USDA=14.583
NC_035101.1	59276015	.	A	C	.	.	MAF_USDA=2.083
NC_035101.1	59276070	.	A	T	.	.	MAF_INRAE=8.861;MAF_USDA=8.197
NC_035101.1	59276093	.	C	T	.	.	MAF_INRAE=8.861;MAF_USDA=1.667
NC_035101.1	59276095	.	T	C	.	.	MAF_INRAE=10.0
NC_035101.1	59276110	.	C	G	.	.	MAF_USDA=2.542
NC_035101.1	59276116	.	G	A	.	.	MAF_USDA=1.695
NC_035101.1	59276151	.	T	C	.	.	MAF_USDA=3.279
NC_035101.1	59276156	.	T	C	.	.	MAF_USDA=2.459
NC_035101.1	59276165	.	A	G	.	.	MAF_USDA=4.098
NC_035101.1	59276282	.	C	A	.	.	MAF_INRAE=13.291;MAF_USDA=14.118
NC_035101.1	59276319	.	A	T	.	.	MAF_INRAE=22.785;MAF_USDA=27.647
NC_035101.1	59276361	.	T	C	.	.	MAF_INRAE=22.785;MAF_USDA=41.176
NC_035101.1	59276373	.	G	A	.	.	MAF_USDA=5.738
NC_035101.1	59276433	.	T	C	.	.	MAF_INRAE=5.263;MAF_USDA=7.059
NC_035101.1	59276434	.	C	A	.	.	MAF_INRAE=33.544;MAF_USDA=41.176
NC_035101.1	59276463	.	T	G	.	.	MAF_INRAE=22.785;MAF_USDA=35.119
NC_035101.1	59276522	.	C	T	.	.	MAF_USDA=3.529
NC_035101.1	59276534	.	G	A	.	.	MAF_INRAE=33.544;MAF_USDA=30.0
NC_035101.1	59276556	.	G	A	.	.	MAF_USDA=9.016
NC_035101.1	59276597	.	T	G	.	.	MAF_USDA=1.639
NC_035101.1	59276601	.	A	G	.	.	MAF_INRAE=18.354;MAF_USDA=18.824
NC_035101.1	59276615	.	G	T	.	.	MAF_INRAE=3.797;MAF_USDA=5.294
NC_035101.1	59276717	.	A	C	.	.	MAF_INRAE=10.833;MAF_USDA=8.333
NC_035101.1	59276728	.	T	G	.	.	MAF_INRAE=44.937;MAF_USDA=10.119
NC_035101.1	59276831	.	C	T	.	.	MAF_INRAE=10.759;MAF_USDA=6.471
NC_035101.1	59276844	.	C	T	.	.	MAF_INRAE=44.304;MAF_USDA=16.471
NC_035101.1	59276857	.	A	C	.	.	MAF_INRAE=5.263;MAF_USDA=3.279
NC_035101.1	59276916	.	T	A	.	.	MAF_INRAE=48.101;MAF_USDA=36.471
NC_035101.1	59276995	.	A	T	.	.	MAF_USDA=1.639
NC_035101.1	59277002	.	T	G	.	.	MAF_INRAE=10.759;MAF_USDA=6.471
NC_035101.1	59277015	.	A	C	.	.	MAF_USDA=7.647
NC_035101.1	59277047	.	G	C	.	.	MAF_INRAE=41.139;MAF_USDA=39.412
NC_035101.1	59277055	.	C	G	.	.	MAF_INRAE=10.759;MAF_USDA=6.471
NC_035101.1	59277076	.	G	C	.	.	MAF_USDA=1.765
NC_035101.1	59277088	.	A	C	.	.	MAF_USDA=1.765
NC_035101.1	59277101	.	C	A	.	.	MAF_USDA=1.765
NC_035101.1	59277135	.	T	G	.	.	MAF_USDA=9.836
NC_035101.1	59277141	.	T	C	.	.	MAF_USDA=1.19
NC_035101.1	59277161	.	A	C	.	.	MAF_USDA=1.639
NC_035101.1	59277218	.	T	A	.	.	MAF_USDA=1.639
NC_035101.1	59277223	.	C	A	.	.	MAF_USDA=4.918
NC_035101.1	59277322	.	T	G	.	.	MAF_INRAE=10.759;MAF_USDA=23.529
NC_035101.1	59277336	.	T	C	.	.	MAF_INRAE=10.127;MAF_USDA=6.471
NC_035101.1	59277344	.	G	A	.	.	MAF_INRAE=3.333;MAF_USDA=4.706
NC_035101.1	59277395	.	C	T	.	.	MAF_USDA=2.941
NC_035101.1	59277396	.	G	A	.	.	MAF_INRAE=47.468;MAF_USDA=37.647
NC_035101.1	59277455	.	C	T	.	.	MAF_USDA=6.557
NC_035101.1	59277473	.	T	A	.	.	MAF_USDA=14.583
NC_035101.1	59277474	.	G	C	.	.	MAF_USDA=14.583
NC_035101.1	59277485	.	G	A	.	.	MAF_USDA=14.583
NC_035101.1	59277486	.	T	A	.	.	MAF_USDA=12.5
NC_035101.1	59277501	.	C	A	.	.	MAF_USDA=1.639
NC_035101.1	59277509	.	G	T	.	.	MAF_USDA=6.557
NC_035101.1	59277542	.	C	A	.	.	MAF_USDA=2.353
NC_035101.1	59277560	.	G	A	.	.	MAF_USDA=4.098
NC_035101.1	59277568	.	T	C	.	.	MAF_USDA=1.176
NC_035101.1	59277618	.	T	A	.	.	MAF_USDA=1.639
NC_035101.1	59277624	.	T	C	.	.	MAF_USDA=7.377
NC_035101.1	59277632	.	G	A	.	.	MAF_INRAE=44.937;MAF_USDA=17.059
NC_035101.1	59277724	.	C	T	.	.	MAF_USDA=1.765
NC_035101.1	59277765	.	T	C	.	.	MAF_USDA=3.279
NC_035101.1	59277781	.	T	A	.	.	MAF_USDA=1.176
NC_035101.1	59277784	.	G	A	.	.	MAF_USDA=6.557
NC_035101.1	59277785	.	C	G	.	.	MAF_USDA=6.557
NC_035101.1	59277875	.	C	T	.	.	MAF_INRAE=5.263;MAF_USDA=5.882
NC_035101.1	59277876	.	T	A	.	.	MAF_USDA=1.176
NC_035101.1	59277902	.	A	C	.	.	MAF_USDA=1.639
NC_035101.1	59278038	.	C	T	.	.	MAF_USDA=2.459
NC_035101.1	59278104	.	C	T	.	.	MAF_USDA=3.279
NC_035101.1	59278112	.	A	C	.	.	MAF_USDA=7.059
NC_035101.1	59278199	.	C	A	.	.	MAF_USDA=1.639
NC_035101.1	59278238	.	A	G	.	.	MAF_USDA=1.176
NC_035101.1	59278259	.	G	A	.	.	MAF_USDA=1.176
NC_035101.1	59278280	.	G	A	.	.	MAF_INRAE=10.759;MAF_USDA=7.647
NC_035101.1	59278288	.	T	G	.	.	MAF_USDA=2.353
NC_035101.1	59278305	.	C	A	.	.	MAF_USDA=7.647
NC_035101.1	59278336	.	A	C	.	.	MAF_INRAE=11.392;MAF_USDA=24.118
NC_035101.1	59278365	.	A	T	.	.	MAF_INRAE=10.759;MAF_USDA=6.471
NC_035101.1	59278366	.	T	G	.	.	MAF_INRAE=10.833;MAF_USDA=6.471
NC_035101.1	59278407	.	G	T	.	.	MAF_USDA=1.19
NC_035101.1	59278473	.	T	C	.	.	MAF_INRAE=9.167;MAF_USDA=8.824
NC_035101.1	59278531	.	T	A	.	.	MAF_INRAE=10.0;MAF_USDA=8.333
NC_035101.1	59278679	.	C	G	.	.	MAF_INRAE=10.526
NC_035101.1	59278688	.	G	T	.	.	MAF_USDA=4.167
NC_035101.1	59281157	.	A	C	.	.	MAF_USDA=25.0
NC_035101.1	59281229	.	C	A	.	.	MAF_INRAE=7.5
NC_035101.1	59281269	.	G	A	.	.	MAF_USDA=45.833
NC_035101.1	59281323	.	A	C	.	.	MAF_INRAE=49.367;MAF_USDA=17.391
NC_035101.1	59281403	.	A	G	.	.	MAF_USDA=20.833
NC_035101.1	59281540	.	C	G	.	.	MAF_USDA=14.583
NC_035101.1	59281675	.	T	G	.	.	MAF_USDA=8.333
NC_035101.1	59281676	.	G	T	.	.	MAF_USDA=10.417
NC_035101.1	59281703	.	C	T	.	.	MAF_USDA=16.667
NC_035101.1	59281977	.	C	T	.	.	MAF_USDA=7.377
NC_035101.1	59282090	.	T	C	.	.	MAF_USDA=3.279
NC_035101.1	59282098	.	G	T	.	.	MAF_USDA=2.459
NC_035101.1	59282155	.	C	A	.	.	MAF_USDA=6.557
NC_035101.1	59282243	.	G	C	.	.	MAF_INRAE=47.368;MAF_USDA=29.412
NC_035101.1	59282250	.	A	T	.	.	MAF_USDA=8.235
NC_035101.1	59282402	.	G	C	.	.	MAF_USDA=5.833
NC_035101.1	59282404	.	C	T	.	.	MAF_USDA=5.738
NC_035101.1	59282448	.	A	C	.	.	MAF_INRAE=31.646;MAF_USDA=32.738
NC_035101.1	59282479	.	G	A	.	.	MAF_INRAE=13.291;MAF_USDA=29.412
NC_035101.1	59282492	.	A	G	.	.	MAF_INRAE=45.57;MAF_USDA=30.588
NC_035101.1	59282503	.	T	C	.	.	MAF_INRAE=45.57;MAF_USDA=28.824
NC_035101.1	59282648	.	A	T	.	.	MAF_INRAE=9.167;MAF_USDA=11.31
NC_035101.1	59282733	.	G	A	.	.	MAF_USDA=1.667
NC_035101.1	59282816	.	C	T	.	.	MAF_USDA=11.475
NC_035101.1	59283037	.	A	G	.	.	MAF_USDA=16.667
NC_035101.1	59283039	.	T	A	.	.	MAF_USDA=16.667
NC_035101.1	59283041	.	C	A	.	.	MAF_USDA=16.667
NC_035101.1	59283052	.	G	A	.	.	MAF_INRAE=46.203;MAF_USDA=17.647
NC_035101.1	59283078	.	A	T	.	.	MAF_INRAE=10.759;MAF_USDA=8.333
NC_035101.1	59283103	.	C	T	.	.	MAF_USDA=8.197
NC_035101.1	59283180	.	G	T	.	.	MAF_USDA=1.639
NC_035101.1	59283195	.	A	G	.	.	MAF_INRAE=9.167;MAF_USDA=15.294
NC_035101.1	59283199	.	G	T	.	.	MAF_INRAE=2.5;MAF_USDA=2.353
NC_035101.1	59283221	.	G	T	.	.	MAF_INRAE=17.722;MAF_USDA=15.574
NC_035101.1	59283356	.	A	G	.	.	MAF_INRAE=15.823;MAF_USDA=16.393
NC_035101.1	59283407	.	C	T	.	.	MAF_USDA=1.667
NC_035101.1	59283426	.	C	T	.	.	MAF_USDA=1.695
NC_035101.1	59283427	.	G	A	.	.	MAF_USDA=6.78
NC_035101.1	59283589	.	G	A	.	.	MAF_INRAE=8.861
NC_035101.1	59283632	.	G	A	.	.	MAF_USDA=8.824
NC_035101.1	59283672	.	C	T	.	.	MAF_USDA=8.197
NC_035101.1	59283698	.	C	A	.	.	MAF_USDA=24.118
NC_035101.1	59283952	.	A	C	.	.	MAF_INRAE=5.263
NC_035101.1	59287015	.	A	G	.	.	MAF_USDA=33.333
NC_035101.1	59287376	.	A	G	.	.	MAF_INRAE=10.526
NC_035101.1	59296685	.	T	C	.	.	MAF_USDA=4.348
NC_035101.1	59297511	.	C	A	.	.	MAF_USDA=26.087
NC_035101.1	59301485	.	C	T	.	.	MAF_USDA=14.583
NC_035101.1	59301518	.	G	T	.	.	MAF_USDA=50.0
NC_035101.1	59301601	.	C	T	.	.	MAF_USDA=36.957
NC_035101.1	59301802	.	C	A	.	.	MAF_USDA=1.639
NC_035101.1	59301927	.	G	T	.	.	MAF_USDA=8.824
NC_035101.1	59302058	.	T	C	.	.	MAF_USDA=8.197
NC_035101.1	59302075	.	G	T	.	.	MAF_INRAE=17.089;MAF_USDA=34.706
NC_035101.1	59302103	.	T	C	.	.	MAF_INRAE=3.797;MAF_USDA=12.5
NC_035101.1	59302130	.	G	A	.	.	MAF_INRAE=7.595;MAF_USDA=25.882
NC_035101.1	59302145	.	T	A	.	.	MAF_INRAE=20.886;MAF_USDA=44.118
NC_035101.1	59302152	.	G	A	.	.	MAF_INRAE=13.291;MAF_USDA=9.016
NC_035101.1	59302201	.	G	A	.	.	MAF_INRAE=3.333;MAF_USDA=9.412
NC_035101.1	59302211	.	C	A	.	.	MAF_INRAE=15.823;MAF_USDA=15.882
NC_035101.1	59302226	.	T	C	.	.	MAF_USDA=2.083
NC_035101.1	59302245	.	T	G	.	.	MAF_USDA=7.059
NC_035101.1	59302280	.	A	T	.	.	MAF_USDA=2.459
NC_035101.1	59302350	.	G	C	.	.	MAF_INRAE=18.354;MAF_USDA=28.235
NC_035101.1	59302368	.	G	T	.	.	MAF_USDA=2.459
NC_035101.1	59302421	.	C	T	.	.	MAF_INRAE=31.646;MAF_USDA=35.882
NC_035101.1	59302470	.	G	A	.	.	MAF_INRAE=5.0;MAF_USDA=5.738
NC_035101.1	59302474	.	G	C	.	.	MAF_INRAE=5.696;MAF_USDA=10.417
NC_035101.1	59302489	.	T	C	.	.	MAF_INRAE=13.291;MAF_USDA=25.294
NC_035101.1	59302514	.	G	T	.	.	MAF_USDA=1.765
NC_035101.1	59302532	.	G	T	.	.	MAF_INRAE=13.291
NC_035101.1	59302558	.	C	T	.	.	MAF_INRAE=13.291;MAF_USDA=16.393
NC_035101.1	59302559	.	C	T	.	.	MAF_USDA=12.353
NC_035101.1	59302586	.	T	C	.	.	MAF_USDA=3.279
NC_035101.1	59302615	.	C	T	.	.	MAF_INRAE=13.291;MAF_USDA=13.934
NC_035101.1	59302624	.	T	C	.	.	MAF_INRAE=18.354;MAF_USDA=28.824
NC_035101.1	59302644	.	G	A	.	.	MAF_USDA=17.857
NC_035101.1	59302722	.	T	C	.	.	MAF_INRAE=32.278;MAF_USDA=36.905
NC_035101.1	59302741	.	T	C	.	.	MAF_INRAE=20.0;MAF_USDA=35.882
NC_035101.1	59302858	.	G	A	.	.	MAF_USDA=3.333
NC_035101.1	59302860	.	G	A	.	.	MAF_INRAE=31.013;MAF_USDA=33.529
NC_035101.1	59302909	.	G	C	.	.	MAF_USDA=3.279
NC_035101.1	59302992	.	C	A	.	.	MAF_USDA=1.639
NC_035101.1	59303001	.	G	T	.	.	MAF_INRAE=5.696;MAF_USDA=29.412
NC_035101.1	59303021	.	C	T	.	.	MAF_INRAE=13.291
NC_035101.1	59303027	.	T	C	.	.	MAF_INRAE=31.646;MAF_USDA=35.882
NC_035101.1	59303090	.	T	C	.	.	MAF_INRAE=36.667;MAF_USDA=6.557
NC_035101.1	59303128	.	C	T	.	.	MAF_INRAE=29.114;MAF_USDA=37.647
NC_035101.1	59303222	.	G	T	.	.	MAF_INRAE=10.127;MAF_USDA=44.706
NC_035101.1	59303240	.	C	T	.	.	MAF_INRAE=6.329;MAF_USDA=10.417
NC_035101.1	59303251	.	G	A	.	.	MAF_INRAE=13.291
NC_035101.1	59303270	.	A	T	.	.	MAF_INRAE=37.342;MAF_USDA=37.5
NC_035101.1	59303334	.	C	T	.	.	MAF_INRAE=27.215;MAF_USDA=37.059
NC_035101.1	59303349	.	C	A	.	.	MAF_USDA=12.941
NC_035101.1	59303437	.	A	C	.	.	MAF_INRAE=31.013;MAF_USDA=34.118
NC_035101.1	59303472	.	G	A	.	.	MAF_INRAE=7.5;MAF_USDA=35.294
NC_035101.1	59303531	.	A	C	.	.	MAF_USDA=2.459
NC_035101.1	59303597	.	C	T	.	.	MAF_INRAE=2.5;MAF_USDA=7.647
NC_035101.1	59303605	.	C	T	.	.	MAF_INRAE=7.5;MAF_USDA=11.176
NC_035101.1	59303648	.	T	C	.	.	MAF_USDA=5.738
NC_035101.1	59303707	.	C	T	.	.	MAF_USDA=4.098
NC_035101.1	59303727	.	T	C	.	.	MAF_USDA=3.279
NC_035101.1	59303855	.	T	C	.	.	MAF_INRAE=15.19;MAF_USDA=18.824
NC_035101.1	59303893	.	G	C	.	.	MAF_INRAE=6.667;MAF_USDA=37.647
NC_035101.1	59303997	.	C	T	.	.	MAF_INRAE=10.526
NC_035101.1	59304029	.	C	A	.	.	MAF_INRAE=16.456
NC_035101.1	59304031	.	C	A	.	.	MAF_INRAE=15.833;MAF_USDA=14.583
NC_035101.1	59304050	.	T	C	.	.	MAF_USDA=7.5
NC_035101.1	59304072	.	C	T	.	.	MAF_USDA=11.31
NC_035101.1	59304105	.	T	G	.	.	MAF_INRAE=3.333
NC_035101.1	59304112	.	C	T	.	.	MAF_INRAE=1.667
NC_035101.1	59304113	.	T	A	.	.	MAF_INRAE=1.667
NC_035101.1	59304127	.	G	A	.	.	MAF_INRAE=5.0
NC_035101.1	59304135	.	G	A	.	.	MAF_INRAE=5.0
NC_035101.1	59304330	.	A	G	.	.	MAF_INRAE=7.5
NC_035101.1	59304346	.	T	C	.	.	MAF_INRAE=7.5;MAF_USDA=35.294
NC_035101.1	59304380	.	A	C	.	.	MAF_USDA=9.836
NC_035101.1	59304390	.	T	G	.	.	MAF_INRAE=15.19;MAF_USDA=19.412
NC_035101.1	59304442	.	A	C	.	.	MAF_INRAE=6.667;MAF_USDA=2.083
NC_035101.1	59304482	.	C	T	.	.	MAF_INRAE=7.5
NC_035101.1	59304527	.	A	G	.	.	MAF_INRAE=20.833
NC_035101.1	59304535	.	C	G	.	.	MAF_INRAE=40.0;MAF_USDA=31.25
NC_035101.1	59304548	.	C	A	.	.	MAF_INRAE=11.667
NC_035101.1	59304591	.	C	A	.	.	MAF_INRAE=3.333
NC_035101.1	59304614	.	C	T	.	.	MAF_INRAE=7.5
NC_035101.1	59304616	.	A	G	.	.	MAF_INRAE=4.167
NC_035101.1	59304620	.	C	A	.	.	MAF_USDA=2.083
NC_035101.1	59304622	.	C	A	.	.	MAF_INRAE=7.5
NC_035101.1	59304628	.	C	T	.	.	MAF_INRAE=4.167
NC_035101.1	59304643	.	C	A	.	.	MAF_INRAE=1.667;MAF_USDA=7.377
NC_035101.1	59304648	.	T	G	.	.	MAF_INRAE=10.0;MAF_USDA=47.059
NC_035101.1	59304650	.	C	T	.	.	MAF_INRAE=14.167;MAF_USDA=17.059
NC_035101.1	59304651	.	C	T	.	.	MAF_INRAE=2.5;MAF_USDA=15.574
NC_035101.1	59304662	.	T	C	.	.	MAF_USDA=18.033
NC_035101.1	59304678	.	A	C	.	.	MAF_USDA=25.294
NC_035101.1	59304698	.	C	T	.	.	MAF_USDA=11.475
NC_035101.1	59304722	.	C	A	.	.	MAF_INRAE=2.5
NC_035101.1	59304736	.	C	A	.	.	MAF_INRAE=7.5
NC_035101.1	59304746	.	C	A	.	.	MAF_INRAE=37.5;MAF_USDA=30.0
NC_035101.1	59304749	.	T	C	.	.	MAF_INRAE=10.833
NC_035101.1	59304754	.	C	G	.	.	MAF_INRAE=11.667
NC_035101.1	59304761	.	G	T	.	.	MAF_INRAE=1.667
NC_035101.1	59304770	.	T	C	.	.	MAF_INRAE=1.667
NC_035101.1	59304771	.	A	T	.	.	MAF_INRAE=1.667
NC_035101.1	59304782	.	T	C	.	.	MAF_INRAE=24.051
NC_035101.1	59304788	.	A	G	.	.	MAF_INRAE=3.333
NC_035101.1	59304791	.	C	T	.	.	MAF_INRAE=7.5
NC_035101.1	59304811	.	T	C	.	.	MAF_INRAE=3.333
NC_035101.1	59304812	.	A	C	.	.	MAF_INRAE=3.333
NC_035101.1	59304815	.	C	T	.	.	MAF_INRAE=7.5
NC_035101.1	59304827	.	T	C	.	.	MAF_INRAE=1.667
NC_035101.1	59304828	.	C	A	.	.	MAF_INRAE=1.667
NC_035101.1	59304851	.	C	A	.	.	MAF_USDA=4.098
NC_035101.1	59304876	.	G	A	.	.	MAF_INRAE=7.5
NC_035101.1	59304894	.	A	C	.	.	MAF_INRAE=3.333;MAF_USDA=10.0
NC_035101.1	59304907	.	C	T	.	.	MAF_INRAE=13.291
NC_035101.1	59304914	.	C	T	.	.	MAF_USDA=4.098
NC_035101.1	59304948	.	C	A	.	.	MAF_INRAE=6.667;MAF_USDA=41.667
NC_035101.1	59305029	.	C	T	.	.	MAF_USDA=10.656
NC_035101.1	59305040	.	C	A	.	.	MAF_INRAE=7.5;MAF_USDA=36.471
NC_035101.1	59305046	.	T	C	.	.	MAF_USDA=3.279
NC_035101.1	59305057	.	G	A	.	.	MAF_INRAE=7.5;MAF_USDA=38.235
NC_035101.1	59305059	.	A	G	.	.	MAF_USDA=1.639
NC_035101.1	59305063	.	T	A	.	.	MAF_INRAE=5.696;MAF_USDA=3.529
NC_035101.1	59305064	.	C	T	.	.	MAF_INRAE=7.5;MAF_USDA=37.647
NC_035101.1	59305124	.	G	A	.	.	MAF_INRAE=7.5;MAF_USDA=41.667
NC_035101.1	59305151	.	C	T	.	.	MAF_INRAE=3.797;MAF_USDA=12.5
NC_035101.1	59305168	.	G	A	.	.	MAF_USDA=10.588
NC_035101.1	59305211	.	T	C	.	.	MAF_INRAE=3.333;MAF_USDA=10.588
NC_035101.1	59305251	.	C	T	.	.	MAF_USDA=4.098
NC_035101.1	59305252	.	G	A	.	.	MAF_USDA=4.918
NC_035101.1	59305274	.	G	T	.	.	MAF_INRAE=7.5;MAF_USDA=34.706
NC_035101.1	59305277	.	C	A	.	.	MAF_USDA=4.098
NC_035101.1	59305283	.	G	A	.	.	MAF_INRAE=7.5;MAF_USDA=34.706
NC_035101.1	59305334	.	G	A	.	.	MAF_USDA=1.639
NC_035101.1	59305367	.	C	T	.	.	MAF_INRAE=7.5;MAF_USDA=35.882
NC_035101.1	59305416	.	A	T	.	.	MAF_USDA=1.639
NC_035101.1	59305508	.	C	A	.	.	MAF_USDA=4.098
NC_035101.1	59305512	.	C	G	.	.	MAF_USDA=1.639
NC_035101.1	59305567	.	A	C	.	.	MAF_INRAE=7.5;MAF_USDA=37.647
NC_035101.1	59305591	.	C	T	.	.	MAF_INRAE=7.5;MAF_USDA=37.647
NC_035101.1	59305592	.	C	A	.	.	MAF_INRAE=7.5;MAF_USDA=34.118
NC_035101.1	59305614	.	T	C	.	.	MAF_INRAE=3.797;MAF_USDA=8.333
NC_035101.1	59305671	.	A	T	.	.	MAF_USDA=1.639
NC_035101.1	59305720	.	C	A	.	.	MAF_INRAE=18.354
NC_035101.1	59305844	.	G	T	.	.	MAF_USDA=14.706
NC_035101.1	59305901	.	C	T	.	.	MAF_USDA=7.377
NC_035101.1	59305905	.	G	T	.	.	MAF_USDA=15.882
NC_035101.1	59305917	.	G	T	.	.	MAF_INRAE=18.987;MAF_USDA=3.529
NC_035101.1	59305920	.	A	G	.	.	MAF_INRAE=7.5;MAF_USDA=38.824
NC_035101.1	59305970	.	A	T	.	.	MAF_INRAE=7.5;MAF_USDA=38.235
NC_035101.1	59305979	.	A	T	.	.	MAF_USDA=7.059
NC_035101.1	59305997	.	T	C	.	.	MAF_INRAE=24.051;MAF_USDA=32.941
NC_035101.1	59306003	.	A	G	.	.	MAF_INRAE=43.671;MAF_USDA=18.824
NC_035101.1	59306018	.	A	G	.	.	MAF_INRAE=18.987;MAF_USDA=3.529
NC_035101.1	59306019	.	C	T	.	.	MAF_INRAE=17.5;MAF_USDA=30.0
NC_035101.1	59306047	.	A	C	.	.	MAF_INRAE=18.354;MAF_USDA=30.588
NC_035101.1	59306298	.	T	C	.	.	MAF_INRAE=7.5;MAF_USDA=37.059
NC_035101.1	59306314	.	T	G	.	.	MAF_INRAE=7.5;MAF_USDA=38.235
NC_035101.1	59306330	.	T	A	.	.	MAF_INRAE=7.5;MAF_USDA=38.235
NC_035101.1	59306355	.	T	C	.	.	MAF_INRAE=3.333;MAF_USDA=5.294
NC_035101.1	59306373	.	T	G	.	.	MAF_INRAE=7.5;MAF_USDA=34.118
NC_035101.1	59306391	.	C	T	.	.	MAF_INRAE=7.5;MAF_USDA=38.235
NC_035101.1	59306495	.	G	C	.	.	MAF_INRAE=21.053;MAF_USDA=7.647
NC_035101.1	59306508	.	C	T	.	.	MAF_USDA=2.353
NC_035101.1	59306534	.	T	C	.	.	MAF_INRAE=5.833;MAF_USDA=39.583
NC_035101.1	59306636	.	C	A	.	.	MAF_USDA=38.824
NC_035101.1	59306761	.	C	T	.	.	MAF_USDA=2.459
NC_035101.1	59306857	.	G	A	.	.	MAF_INRAE=8.861
NC_035101.1	59307041	.	G	T	.	.	MAF_USDA=1.639
NC_035101.1	59307068	.	C	T	.	.	MAF_USDA=4.918
NC_035101.1	59307136	.	T	G	.	.	MAF_USDA=7.059
NC_035101.1	59307154	.	A	G	.	.	MAF_USDA=4.918
NC_035101.1	59307183	.	T	G	.	.	MAF_USDA=1.639
NC_035101.1	59307194	.	T	C	.	.	MAF_USDA=7.059
NC_035101.1	59307282	.	A	G	.	.	MAF_USDA=4.706
NC_035101.1	59307337	.	T	C	.	.	MAF_INRAE=5.0;MAF_USDA=11.176
NC_035101.1	59307360	.	T	C	.	.	MAF_INRAE=32.278;MAF_USDA=48.235
NC_035101.1	59307369	.	T	C	.	.	MAF_INRAE=41.772;MAF_USDA=38.235
NC_035101.1	59307509	.	T	C	.	.	MAF_INRAE=5.063;MAF_USDA=10.588
NC_035101.1	59307522	.	G	A	.	.	MAF_INRAE=5.063;MAF_USDA=10.588
NC_035101.1	59307591	.	A	G	.	.	MAF_INRAE=5.063;MAF_USDA=10.588
NC_035101.1	59307665	.	G	T	.	.	MAF_USDA=25.294
NC_035101.1	59307693	.	A	G	.	.	MAF_INRAE=5.063;MAF_USDA=10.588
NC_035101.1	59307950	.	G	A	.	.	MAF_USDA=14.754
NC_035101.1	59307952	.	T	A	.	.	MAF_INRAE=19.62;MAF_USDA=7.647
NC_035101.1	59307978	.	T	C	.	.	MAF_INRAE=5.0;MAF_USDA=4.918
NC_035101.1	59307983	.	A	G	.	.	MAF_INRAE=5.263;MAF_USDA=2.459
NC_035101.1	59308006	.	A	G	.	.	MAF_INRAE=13.291
NC_035101.1	59308052	.	A	C	.	.	MAF_INRAE=19.62;MAF_USDA=18.235
NC_035101.1	59308085	.	G	A	.	.	MAF_INRAE=19.62;MAF_USDA=4.098
NC_035101.1	59308100	.	G	T	.	.	MAF_INRAE=19.62;MAF_USDA=18.852
NC_035101.1	59308203	.	T	C	.	.	MAF_INRAE=6.667;MAF_USDA=2.083
NC_035101.1	59308355	.	A	G	.	.	MAF_INRAE=36.667;MAF_USDA=5.738
NC_035101.1	59308412	.	G	A	.	.	MAF_INRAE=45.0;MAF_USDA=4.918
NC_035101.1	59308419	.	G	A	.	.	MAF_USDA=2.459
NC_035101.1	59308437	.	C	T	.	.	MAF_USDA=2.459
NC_035101.1	59308497	.	G	A	.	.	MAF_INRAE=36.076;MAF_USDA=29.412
NC_035101.1	59308561	.	T	C	.	.	MAF_USDA=4.098
NC_035101.1	59308685	.	C	A	.	.	MAF_INRAE=5.696;MAF_USDA=20.833
NC_035101.1	59308781	.	T	C	.	.	MAF_INRAE=6.329;MAF_USDA=7.647
NC_035101.1	59308804	.	G	T	.	.	MAF_USDA=1.639
NC_035101.1	59308814	.	T	A	.	.	MAF_USDA=3.279
NC_035101.1	59308848	.	G	A	.	.	MAF_USDA=20.492
NC_035101.1	59308850	.	C	A	.	.	MAF_USDA=20.492
NC_035101.1	59308885	.	A	C	.	.	MAF_INRAE=3.333;MAF_USDA=5.294
NC_035101.1	59308916	.	G	A	.	.	MAF_INRAE=28.481;MAF_USDA=38.235
NC_035101.1	59308928	.	A	G	.	.	MAF_USDA=17.647
NC_035101.1	59309038	.	C	T	.	.	MAF_USDA=17.647
NC_035101.1	59309052	.	A	T	.	.	MAF_INRAE=5.696;MAF_USDA=3.529
NC_035101.1	59309073	.	C	T	.	.	MAF_INRAE=41.772;MAF_USDA=36.471
NC_035101.1	59309238	.	T	C	.	.	MAF_INRAE=9.167;MAF_USDA=5.882
NC_035101.1	59309273	.	A	C	.	.	MAF_USDA=2.459
NC_035101.1	59309311	.	G	A	.	.	MAF_INRAE=8.228;MAF_USDA=8.824
NC_035101.1	59309348	.	T	C	.	.	MAF_INRAE=13.291;MAF_USDA=18.852
NC_035101.1	59309445	.	C	T	.	.	MAF_USDA=2.459
NC_035101.1	59309655	.	G	A	.	.	MAF_INRAE=5.696;MAF_USDA=26.471
NC_035101.1	59309660	.	C	T	.	.	MAF_INRAE=5.696;MAF_USDA=26.471
NC_035101.1	59309830	.	C	T	.	.	MAF_USDA=2.083
NC_035101.1	59309831	.	C	A	.	.	MAF_USDA=6.557
NC_035101.1	59309858	.	C	A	.	.	MAF_INRAE=5.696;MAF_USDA=35.882
NC_035101.1	59309860	.	T	C	.	.	MAF_INRAE=5.263
NC_035101.1	59309869	.	A	G	.	.	MAF_USDA=8.824
NC_035101.1	59309885	.	T	A	.	.	MAF_INRAE=5.263
NC_035101.1	59310074	.	A	G	.	.	MAF_INRAE=5.696;MAF_USDA=26.471
NC_035101.1	59310088	.	C	T	.	.	MAF_USDA=1.639
NC_035101.1	59310089	.	G	C	.	.	MAF_USDA=8.235
NC_035101.1	59310164	.	T	A	.	.	MAF_INRAE=33.333;MAF_USDA=10.0
NC_035101.1	59310165	.	G	C	.	.	MAF_INRAE=33.333;MAF_USDA=10.0
NC_035101.1	59310308	.	A	T	.	.	MAF_USDA=11.585
NC_035101.1	59310310	.	A	T	.	.	MAF_USDA=25.0
NC_035101.1	59310319	.	A	T	.	.	MAF_INRAE=9.167
NC_035101.1	59310349	.	G	T	.	.	MAF_USDA=1.639
NC_035101.1	59310436	.	A	G	.	.	MAF_INRAE=5.696;MAF_USDA=38.824
NC_035101.1	59310500	.	T	G	.	.	MAF_INRAE=12.658
NC_035101.1	59310714	.	A	G	.	.	MAF_INRAE=13.291;MAF_USDA=3.279
NC_035101.1	59310802	.	A	C	.	.	MAF_USDA=1.639
NC_035101.1	59310819	.	A	G	.	.	MAF_INRAE=5.696;MAF_USDA=38.235
NC_035101.1	59311040	.	G	A	.	.	MAF_INRAE=5.833;MAF_USDA=4.918
NC_035101.1	59311085	.	T	C	.	.	MAF_USDA=11.176
NC_035101.1	59311089	.	C	A	.	.	MAF_USDA=4.098
NC_035101.1	59311109	.	T	A	.	.	MAF_USDA=4.098
NC_035101.1	59311131	.	A	C	.	.	MAF_INRAE=4.43;MAF_USDA=5.294
NC_035101.1	59311163	.	T	C	.	.	MAF_INRAE=8.228;MAF_USDA=6.471
NC_035101.1	59311373	.	A	T	.	.	MAF_INRAE=5.0;MAF_USDA=4.918
NC_035101.1	59311469	.	C	A	.	.	MAF_INRAE=9.167;MAF_USDA=5.294
NC_035101.1	59311479	.	G	T	.	.	MAF_USDA=4.098
NC_035101.1	59311567	.	A	T	.	.	MAF_USDA=16.471
NC_035101.1	59311615	.	C	G	.	.	MAF_INRAE=12.658;MAF_USDA=8.824
NC_035101.1	59311626	.	G	A	.	.	MAF_INRAE=11.667;MAF_USDA=8.824
NC_035101.1	59311637	.	T	G	.	.	MAF_INRAE=11.667;MAF_USDA=8.824
NC_035101.1	59311640	.	A	C	.	.	MAF_INRAE=11.667;MAF_USDA=8.824
NC_035101.1	59311679	.	A	C	.	.	MAF_INRAE=17.722;MAF_USDA=44.118
NC_035101.1	59311696	.	C	G	.	.	MAF_USDA=14.583
NC_035101.1	59311716	.	G	C	.	.	MAF_INRAE=5.696;MAF_USDA=35.882
NC_035101.1	59311758	.	G	T	.	.	MAF_INRAE=37.975;MAF_USDA=27.647
NC_035101.1	59311772	.	G	A	.	.	MAF_INRAE=5.0;MAF_USDA=6.557
NC_035101.1	59311784	.	C	T	.	.	MAF_INRAE=5.0;MAF_USDA=5.738
NC_035101.1	59311798	.	C	T	.	.	MAF_INRAE=12.658;MAF_USDA=10.0
NC_035101.1	59311799	.	G	A	.	.	MAF_INRAE=3.333;MAF_USDA=4.706
NC_035101.1	59311816	.	A	C	.	.	MAF_USDA=16.667
NC_035101.1	59311817	.	C	A	.	.	MAF_USDA=22.917
NC_035101.1	59311818	.	C	A	.	.	MAF_USDA=8.333
NC_035101.1	59311819	.	A	C	.	.	MAF_INRAE=47.368
NC_035101.1	59311839	.	T	C	.	.	MAF_INRAE=2.5;MAF_USDA=34.706
NC_035101.1	59311840	.	G	A	.	.	MAF_INRAE=2.5;MAF_USDA=34.706
NC_035101.1	59311842	.	G	A	.	.	MAF_INRAE=19.167;MAF_USDA=47.917
NC_035101.1	59311895	.	T	G	.	.	MAF_USDA=2.083
NC_035101.1	59311991	.	G	T	.	.	MAF_INRAE=5.0
NC_035101.1	59311992	.	C	A	.	.	MAF_INRAE=5.696;MAF_USDA=36.905
NC_035101.1	59312030	.	C	T	.	.	MAF_USDA=14.583
NC_035101.1	59312097	.	A	C	.	.	MAF_USDA=6.471
NC_035101.1	59312170	.	T	C	.	.	MAF_INRAE=5.0;MAF_USDA=4.098
NC_035101.1	59312192	.	T	G	.	.	MAF_INRAE=9.167;MAF_USDA=5.294
NC_035101.1	59312195	.	C	T	.	.	MAF_INRAE=5.0;MAF_USDA=4.918
NC_035101.1	59312212	.	T	G	.	.	MAF_USDA=4.098
NC_035101.1	59312250	.	G	C	.	.	MAF_INRAE=2.5;MAF_USDA=13.934
NC_035101.1	59312304	.	G	C	.	.	MAF_USDA=3.279
NC_035101.1	59312315	.	T	G	.	.	MAF_USDA=1.639
NC_035101.1	59312462	.	A	G	.	.	MAF_INRAE=5.696;MAF_USDA=38.235
NC_035101.1	59312474	.	T	C	.	.	MAF_INRAE=5.696;MAF_USDA=10.417
NC_035101.1	59312521	.	C	G	.	.	MAF_USDA=3.279
NC_035101.1	59312528	.	G	A	.	.	MAF_USDA=2.459
NC_035101.1	59312560	.	A	G	.	.	MAF_USDA=11.765
NC_035101.1	59312660	.	G	T	.	.	MAF_INRAE=8.333;MAF_USDA=22.353
NC_035101.1	59312731	.	G	A	.	.	MAF_USDA=3.279
NC_035101.1	59312766	.	A	C	.	.	MAF_INRAE=21.519;MAF_USDA=34.706
NC_035101.1	59312780	.	A	C	.	.	MAF_USDA=3.529
NC_035101.1	59312790	.	G	T	.	.	MAF_INRAE=5.696;MAF_USDA=37.059
NC_035101.1	59312947	.	T	C	.	.	MAF_USDA=1.639
NC_035101.1	59312948	.	T	A	.	.	MAF_INRAE=21.519;MAF_USDA=34.118
NC_035101.1	59312970	.	C	G	.	.	MAF_USDA=2.459
NC_035101.1	59313059	.	A	G	.	.	MAF_INRAE=27.215;MAF_USDA=28.235
NC_035101.1	59313074	.	G	C	.	.	MAF_INRAE=12.658;MAF_USDA=9.412
NC_035101.1	59313137	.	T	C	.	.	MAF_INRAE=5.696;MAF_USDA=37.647
NC_035101.1	59313144	.	A	G	.	.	MAF_INRAE=9.167;MAF_USDA=21.176
NC_035101.1	59313176	.	A	T	.	.	MAF_INRAE=22.785;MAF_USDA=39.412
NC_035101.1	59313181	.	G	A	.	.	MAF_USDA=7.647
NC_035101.1	59313195	.	G	A	.	.	MAF_INRAE=9.167;MAF_USDA=5.294
NC_035101.1	59313525	.	A	T	.	.	MAF_INRAE=5.696;MAF_USDA=50.0
NC_035101.1	59313526	.	A	T	.	.	MAF_INRAE=2.5;MAF_USDA=36.31
NC_035101.1	59313536	.	G	T	.	.	MAF_USDA=1.667
NC_035101.1	59313551	.	C	T	.	.	MAF_USDA=10.714
NC_035101.1	59313573	.	T	A	.	.	MAF_INRAE=3.797;MAF_USDA=4.167
NC_035101.1	59313842	.	G	T	.	.	MAF_INRAE=39.873;MAF_USDA=18.235
NC_035101.1	59313970	.	T	A	.	.	MAF_USDA=2.459
NC_035101.1	59313973	.	G	A	.	.	MAF_USDA=2.459
NC_035101.1	59314056	.	A	T	.	.	MAF_USDA=4.918
NC_035101.1	59314080	.	T	C	.	.	MAF_INRAE=21.519;MAF_USDA=34.118
NC_035101.1	59314192	.	C	G	.	.	MAF_INRAE=5.696;MAF_USDA=37.647
NC_035101.1	59314231	.	G	T	.	.	MAF_USDA=2.459
NC_035101.1	59314252	.	C	A	.	.	MAF_USDA=12.353
NC_035101.1	59314393	.	G	A	.	.	MAF_INRAE=22.152;MAF_USDA=33.529
NC_035101.1	59314454	.	T	A	.	.	MAF_INRAE=5.696;MAF_USDA=19.412
NC_035101.1	59314553	.	C	A	.	.	MAF_USDA=1.639
NC_035101.1	59314617	.	A	G	.	.	MAF_INRAE=5.263
NC_035101.1	59314625	.	C	A	.	.	MAF_INRAE=9.494;MAF_USDA=41.765
NC_035101.1	59314814	.	C	G	.	.	MAF_INRAE=5.696;MAF_USDA=20.588
NC_035101.1	59314954	.	T	C	.	.	MAF_USDA=1.639
NC_035101.1	59314985	.	G	A	.	.	MAF_INRAE=5.0;MAF_USDA=4.098
NC_035101.1	59315004	.	T	A	.	.	MAF_INRAE=8.861;MAF_USDA=34.118
NC_035101.1	59315101	.	A	T	.	.	MAF_INRAE=5.263;MAF_USDA=9.836
NC_035101.1	59315248	.	G	T	.	.	MAF_INRAE=3.797;MAF_USDA=2.083
NC_035101.1	59315276	.	G	T	.	.	MAF_INRAE=3.333;MAF_USDA=7.738
NC_035101.1	59315326	.	C	T	.	.	MAF_INRAE=18.987;MAF_USDA=20.0
NC_035101.1	59315383	.	T	C	.	.	MAF_INRAE=15.789;MAF_USDA=4.167
NC_035101.1	59315471	.	G	T	.	.	MAF_USDA=3.279
NC_035101.1	59315565	.	T	C	.	.	MAF_USDA=7.059
NC_035101.1	59315567	.	C	T	.	.	MAF_USDA=7.059
NC_035101.1	59315587	.	G	A	.	.	MAF_INRAE=8.861;MAF_USDA=8.235
NC_035101.1	59315688	.	G	A	.	.	MAF_INRAE=3.797;MAF_USDA=14.583
NC_035101.1	59315699	.	G	T	.	.	MAF_USDA=31.25
NC_035101.1	59315794	.	T	C	.	.	MAF_USDA=2.083
NC_035101.1	59315829	.	G	C	.	.	MAF_INRAE=10.0;MAF_USDA=4.118
NC_035101.1	59315885	.	A	G	.	.	MAF_INRAE=8.228;MAF_USDA=46.471
NC_035101.1	59315910	.	T	G	.	.	MAF_USDA=7.059
NC_035101.1	59315933	.	T	G	.	.	MAF_INRAE=4.167;MAF_USDA=4.918
NC_035101.1	59315970	.	T	A	.	.	MAF_USDA=2.083
NC_035101.1	59315990	.	G	A	.	.	MAF_USDA=1.639
NC_035101.1	59316180	.	C	T	.	.	MAF_INRAE=24.051;MAF_USDA=37.059
NC_035101.1	59316211	.	A	C	.	.	MAF_INRAE=3.797;MAF_USDA=4.706
NC_035101.1	59316285	.	G	T	.	.	MAF_USDA=1.639
NC_035101.1	59316317	.	C	T	.	.	MAF_USDA=7.059
NC_035101.1	59316322	.	G	A	.	.	MAF_USDA=1.639
NC_035101.1	59316402	.	C	T	.	.	MAF_INRAE=10.833;MAF_USDA=15.294
NC_035101.1	59316488	.	T	C	.	.	MAF_USDA=12.5
NC_035101.1	59316499	.	G	A	.	.	MAF_INRAE=5.263;MAF_USDA=4.918
NC_035101.1	59316520	.	A	G	.	.	MAF_USDA=2.459
NC_035101.1	59316540	.	G	A	.	.	MAF_INRAE=5.263;MAF_USDA=16.393
NC_035101.1	59316700	.	C	A	.	.	MAF_INRAE=3.333;MAF_USDA=8.235
NC_035101.1	59316771	.	G	T	.	.	MAF_USDA=1.639
NC_035101.1	59316810	.	C	A	.	.	MAF_USDA=2.083
NC_035101.1	59316940	.	A	G	.	.	MAF_INRAE=9.167;MAF_USDA=4.118
NC_035101.1	59316952	.	A	C	.	.	MAF_USDA=7.059
NC_035101.1	59317065	.	C	T	.	.	MAF_USDA=22.941
NC_035101.1	59317109	.	A	G	.	.	MAF_INRAE=3.333;MAF_USDA=4.706
NC_035101.1	59317142	.	G	A	.	.	MAF_USDA=11.475
NC_035101.1	59317172	.	C	T	.	.	MAF_USDA=1.639
NC_035101.1	59317210	.	T	A	.	.	MAF_INRAE=5.0;MAF_USDA=4.918
NC_035101.1	59317211	.	G	A	.	.	MAF_INRAE=5.0;MAF_USDA=4.918
NC_035101.1	59317363	.	G	A	.	.	MAF_USDA=4.098
NC_035101.1	59317429	.	G	A	.	.	MAF_INRAE=8.861;MAF_USDA=10.714
NC_035101.1	59317469	.	G	C	.	.	MAF_INRAE=8.861;MAF_USDA=29.412
NC_035101.1	59317493	.	T	C	.	.	MAF_INRAE=3.797;MAF_USDA=4.118
NC_035101.1	59317504	.	C	T	.	.	MAF_USDA=12.353
NC_035101.1	59317699	.	G	A	.	.	MAF_INRAE=10.0;MAF_USDA=15.882
NC_035101.1	59317881	.	T	A	.	.	MAF_INRAE=12.658;MAF_USDA=20.588
NC_035101.1	59317885	.	G	A	.	.	MAF_USDA=4.167
NC_035101.1	59317914	.	G	A	.	.	MAF_INRAE=12.025;MAF_USDA=22.941
NC_035101.1	59317929	.	A	C	.	.	MAF_USDA=2.459
NC_035101.1	59317969	.	A	G	.	.	MAF_INRAE=27.848;MAF_USDA=38.824
NC_035101.1	59317984	.	G	A	.	.	MAF_INRAE=5.0;MAF_USDA=4.918
NC_035101.1	59317990	.	G	A	.	.	MAF_USDA=2.459
NC_035101.1	59318164	.	T	C	.	.	MAF_USDA=2.459
NC_035101.1	59318215	.	C	A	.	.	MAF_INRAE=24.051;MAF_USDA=42.353
NC_035101.1	59318218	.	G	A	.	.	MAF_USDA=13.115
NC_035101.1	59318249	.	C	A	.	.	MAF_INRAE=3.333;MAF_USDA=5.294
NC_035101.1	59318257	.	C	T	.	.	MAF_INRAE=3.333;MAF_USDA=5.882
NC_035101.1	59318314	.	G	A	.	.	MAF_INRAE=3.333;MAF_USDA=5.294
NC_035101.1	59318320	.	G	A	.	.	MAF_INRAE=5.263;MAF_USDA=2.459
NC_035101.1	59318368	.	G	A	.	.	MAF_USDA=2.459
NC_035101.1	59318397	.	C	G	.	.	MAF_INRAE=3.333;MAF_USDA=4.118
NC_035101.1	59318448	.	C	A	.	.	MAF_USDA=1.639
NC_035101.1	59318458	.	A	G	.	.	MAF_USDA=1.639
NC_035101.1	59318470	.	A	T	.	.	MAF_USDA=1.639
NC_035101.1	59318577	.	C	T	.	.	MAF_USDA=2.083
NC_035101.1	59318622	.	G	A	.	.	MAF_INRAE=8.861;MAF_USDA=29.412
NC_035101.1	59318724	.	G	A	.	.	MAF_INRAE=5.263;MAF_USDA=16.393
NC_035101.1	59318754	.	C	A	.	.	MAF_INRAE=3.797;MAF_USDA=1.765
NC_035101.1	59318768	.	C	T	.	.	MAF_USDA=4.098
NC_035101.1	59318963	.	G	A	.	.	MAF_USDA=3.279
NC_035101.1	59318979	.	A	T	.	.	MAF_INRAE=5.263;MAF_USDA=13.934
NC_035101.1	59318980	.	G	T	.	.	MAF_USDA=13.934
NC_035101.1	59318998	.	T	C	.	.	MAF_INRAE=18.987;MAF_USDA=1.639
NC_035101.1	59319026	.	T	C	.	.	MAF_USDA=7.059
NC_035101.1	59319093	.	G	A	.	.	MAF_INRAE=5.0;MAF_USDA=4.918
NC_035101.1	59319365	.	C	A	.	.	MAF_USDA=1.639
NC_035101.1	59319501	.	A	C	.	.	MAF_INRAE=24.051;MAF_USDA=27.059
NC_035101.1	59319517	.	C	T	.	.	MAF_INRAE=3.333;MAF_USDA=5.294
NC_035101.1	59319539	.	T	G	.	.	MAF_INRAE=9.167;MAF_USDA=1.639
NC_035101.1	59319574	.	G	A	.	.	MAF_INRAE=10.0;MAF_USDA=18.235
NC_035101.1	59319575	.	T	C	.	.	MAF_USDA=10.588
NC_035101.1	59319854	.	C	T	.	.	MAF_USDA=8.333
NC_035101.1	59319855	.	C	T	.	.	MAF_USDA=6.25
NC_035101.1	59319906	.	G	T	.	.	MAF_USDA=9.412
NC_035101.1	59319954	.	C	A	.	.	MAF_INRAE=24.051;MAF_USDA=28.571
NC_035101.1	59320009	.	A	C	.	.	MAF_INRAE=3.333;MAF_USDA=4.706
NC_035101.1	59320197	.	GAAAAAAAAAT	GAAAAAAAAAA	.	.	MAF_USDA=23.913
NC_035101.1	59320207	.	T	A	.	.	MAF_INRAE=27.5
NC_035101.1	59320210	.	A	T	.	.	MAF_INRAE=5.0
NC_035101.1	59320218	.	T	A	.	.	MAF_USDA=8.235
NC_035101.1	59320225	.	C	T	.	.	MAF_USDA=3.279
NC_035101.1	59320381	.	T	G	.	.	MAF_INRAE=27.848;MAF_USDA=18.235
NC_035101.1	59320416	.	T	G	.	.	MAF_USDA=7.059
NC_035101.1	59320488	.	C	A	.	.	MAF_USDA=7.059
NC_035101.1	59320499	.	C	A	.	.	MAF_USDA=4.098
NC_035101.1	59320523	.	C	T	.	.	MAF_INRAE=10.0;MAF_USDA=4.118
NC_035101.1	59320700	.	T	G	.	.	MAF_USDA=14.706
NC_035101.1	59320751	.	A	C	.	.	MAF_USDA=7.377
NC_035101.1	59320759	.	G	A	.	.	MAF_INRAE=24.051;MAF_USDA=27.059
NC_035101.1	59320839	.	G	A	.	.	MAF_USDA=4.098
NC_035101.1	59320852	.	C	A	.	.	MAF_INRAE=3.333;MAF_USDA=4.098
NC_035101.1	59320911	.	G	A	.	.	MAF_INRAE=3.333
NC_035101.1	59320963	.	C	A	.	.	MAF_INRAE=24.051;MAF_USDA=27.049
NC_035101.1	59320971	.	C	T	.	.	MAF_INRAE=10.0;MAF_USDA=14.754
NC_035101.1	59321057	.	T	A	.	.	MAF_USDA=5.738
NC_035101.1	59321123	.	C	A	.	.	MAF_INRAE=3.333;MAF_USDA=4.706
NC_035101.1	59321169	.	T	C	.	.	MAF_INRAE=13.924;MAF_USDA=48.361
NC_035101.1	59321243	.	G	C	.	.	MAF_INRAE=21.519;MAF_USDA=33.529
NC_035101.1	59321267	.	A	C	.	.	MAF_USDA=4.098
NC_035101.1	59321347	.	T	A	.	.	MAF_INRAE=3.797;MAF_USDA=4.706
NC_035101.1	59321353	.	G	C	.	.	MAF_INRAE=37.5;MAF_USDA=5.738
NC_035101.1	59321359	.	T	C	.	.	MAF_INRAE=18.987;MAF_USDA=4.118
NC_035101.1	59321409	.	A	T	.	.	MAF_USDA=1.639
NC_035101.1	59321415	.	C	T	.	.	MAF_USDA=1.639
NC_035101.1	59321419	.	A	T	.	.	MAF_USDA=2.459
NC_035101.1	59321477	.	A	G	.	.	MAF_INRAE=13.291;MAF_USDA=47.059
NC_035101.1	59321558	.	G	C	.	.	MAF_INRAE=20.886;MAF_USDA=33.529
NC_035101.1	59321571	.	A	C	.	.	MAF_USDA=3.279
NC_035101.1	59321589	.	T	C	.	.	MAF_INRAE=10.526;MAF_USDA=4.118
NC_035101.1	59321637	.	G	A	.	.	MAF_INRAE=27.848;MAF_USDA=28.571
NC_035101.1	59321647	.	G	C	.	.	MAF_INRAE=21.519;MAF_USDA=33.529
NC_035101.1	59321779	.	A	G	.	.	MAF_INRAE=3.797;MAF_USDA=4.118
NC_035101.1	59321830	.	G	T	.	.	MAF_INRAE=5.263;MAF_USDA=2.459
NC_035101.1	59321918	.	G	T	.	.	MAF_USDA=1.639
NC_035101.1	59321928	.	A	G	.	.	MAF_INRAE=21.519;MAF_USDA=33.529
NC_035101.1	59322007	.	T	C	.	.	MAF_USDA=1.639
NC_035101.1	59322137	.	A	T	.	.	MAF_INRAE=3.333;MAF_USDA=5.294
NC_035101.1	59322154	.	A	C	.	.	MAF_USDA=2.459
NC_035101.1	59322324	.	G	T	.	.	MAF_USDA=2.459
NC_035101.1	59322497	.	A	C	.	.	MAF_INRAE=5.833
NC_035101.1	59322595	.	G	A	.	.	MAF_INRAE=10.0;MAF_USDA=2.083
NC_035101.1	59322655	.	T	C	.	.	MAF_USDA=10.588
NC_035101.1	59322671	.	T	A	.	.	MAF_INRAE=5.0;MAF_USDA=4.918
NC_035101.1	59322677	.	C	T	.	.	MAF_INRAE=3.333;MAF_USDA=5.294
NC_035101.1	59322841	.	C	A	.	.	MAF_INRAE=5.263
NC_035101.1	59322880	.	G	A	.	.	MAF_USDA=12.295
NC_035101.1	59322885	.	A	C	.	.	MAF_INRAE=10.0;MAF_USDA=14.706
NC_035101.1	59322886	.	C	A	.	.	MAF_INRAE=25.316;MAF_USDA=30.0
NC_035101.1	59322893	.	G	C	.	.	MAF_INRAE=25.316;MAF_USDA=30.588
NC_035101.1	59322914	.	G	A	.	.	MAF_INRAE=8.861;MAF_USDA=3.279
NC_035101.1	59322950	.	T	C	.	.	MAF_INRAE=3.333;MAF_USDA=4.706
NC_035101.1	59323029	.	A	T	.	.	MAF_USDA=2.459
NC_035101.1	59323112	.	C	A	.	.	MAF_INRAE=21.053;MAF_USDA=22.951
NC_035101.1	59323122	.	T	G	.	.	MAF_INRAE=1.667
NC_035101.1	59323179	.	A	C	.	.	MAF_INRAE=25.316;MAF_USDA=28.235
NC_035101.1	59323289	.	T	C	.	.	MAF_INRAE=27.848
NC_035101.1	59323293	.	C	T	.	.	MAF_USDA=18.75
NC_035101.1	59323329	.	C	T	.	.	MAF_INRAE=9.167;MAF_USDA=18.675
NC_035101.1	59323342	.	G	A	.	.	MAF_USDA=5.085
NC_035101.1	59323344	.	C	A	.	.	MAF_USDA=12.712
NC_035101.1	59323345	.	A	C	.	.	MAF_USDA=12.712
NC_035101.1	59323346	.	C	T	.	.	MAF_USDA=12.712
NC_035101.1	59323372	.	C	T	.	.	MAF_USDA=6.557
NC_035101.1	59323388	.	G	T	.	.	MAF_INRAE=36.667;MAF_USDA=5.738
NC_035101.1	59323400	.	C	G	.	.	MAF_USDA=7.647
NC_035101.1	59323485	.	A	G	.	.	MAF_INRAE=27.215;MAF_USDA=16.471
NC_035101.1	59323515	.	C	T	.	.	MAF_INRAE=3.797;MAF_USDA=4.118
NC_035101.1	59323549	.	C	T	.	.	MAF_USDA=14.706
NC_035101.1	59323691	.	T	C	.	.	MAF_INRAE=27.848;MAF_USDA=24.706
NC_035101.1	59323734	.	G	A	.	.	MAF_INRAE=9.167;MAF_USDA=14.706
NC_035101.1	59323820	.	T	A	.	.	MAF_INRAE=45.833;MAF_USDA=4.098
NC_035101.1	59323865	.	A	G	.	.	MAF_USDA=7.059
NC_035101.1	59323878	.	C	T	.	.	MAF_INRAE=10.0;MAF_USDA=18.235
NC_035101.1	59323904	.	G	T	.	.	MAF_USDA=9.412
NC_035101.1	59323910	.	G	T	.	.	MAF_INRAE=3.797;MAF_USDA=7.647
NC_035101.1	59323928	.	T	C	.	.	MAF_INRAE=27.848;MAF_USDA=24.118
NC_035101.1	59323976	.	G	C	.	.	MAF_INRAE=3.333;MAF_USDA=5.882
NC_035101.1	59324034	.	G	A	.	.	MAF_INRAE=3.333;MAF_USDA=5.294
NC_035101.1	59324154	.	T	C	.	.	MAF_INRAE=27.848;MAF_USDA=24.706
NC_035101.1	59324177	.	C	A	.	.	MAF_INRAE=27.848;MAF_USDA=15.294
NC_035101.1	59324401	.	G	T	.	.	MAF_INRAE=12.025;MAF_USDA=31.176
NC_035101.1	59324456	.	A	G	.	.	MAF_INRAE=27.848;MAF_USDA=15.294
NC_035101.1	59324462	.	C	G	.	.	MAF_INRAE=27.848;MAF_USDA=25.294
NC_035101.1	59324469	.	G	A	.	.	MAF_USDA=4.098
NC_035101.1	59324509	.	G	A	.	.	MAF_INRAE=5.0;MAF_USDA=4.918
NC_035101.1	59324757	.	T	G	.	.	MAF_INRAE=10.0;MAF_USDA=18.824
NC_035101.1	59324865	.	G	A	.	.	MAF_INRAE=4.167;MAF_USDA=3.279
NC_035101.1	59324911	.	C	T	.	.	MAF_INRAE=1.667
NC_035101.1	59324915	.	C	A	.	.	MAF_USDA=4.098
NC_035101.1	59325580	.	T	A	.	.	MAF_USDA=4.167
NC_035101.1	59325588	.	C	T	.	.	MAF_USDA=3.279
NC_035101.1	59325626	.	T	C	.	.	MAF_INRAE=35.443;MAF_USDA=44.706
NC_035101.1	59325644	.	T	A	.	.	MAF_USDA=6.557
NC_035101.1	59325673	.	A	G	.	.	MAF_INRAE=3.797;MAF_USDA=12.5
NC_035101.1	59325726	.	C	A	.	.	MAF_INRAE=41.139;MAF_USDA=39.412
NC_035101.1	59325797	.	C	T	.	.	MAF_USDA=1.639
NC_035101.1	59325814	.	G	A	.	.	MAF_INRAE=36.667;MAF_USDA=6.557
NC_035101.1	59325823	.	T	G	.	.	MAF_USDA=1.639
NC_035101.1	59325928	.	G	A	.	.	MAF_USDA=4.918
NC_035101.1	59325952	.	C	T	.	.	MAF_USDA=8.235
NC_035101.1	59325972	.	T	C	.	.	MAF_INRAE=22.785;MAF_USDA=15.882
NC_035101.1	59326034	.	G	A	.	.	MAF_USDA=7.647
NC_035101.1	59326059	.	C	T	.	.	MAF_USDA=2.083
NC_035101.1	59326107	.	G	A	.	.	MAF_USDA=11.176
NC_035101.1	59326124	.	A	T	.	.	MAF_USDA=10.0
NC_035101.1	59326171	.	G	A	.	.	MAF_USDA=8.197
NC_035101.1	59326218	.	A	T	.	.	MAF_INRAE=45.833;MAF_USDA=4.098
NC_035101.1	59326284	.	A	G	.	.	MAF_INRAE=9.167;MAF_USDA=3.529
NC_035101.1	59326291	.	C	T	.	.	MAF_INRAE=13.924;MAF_USDA=9.836
NC_035101.1	59326304	.	A	G	.	.	MAF_INRAE=3.797;MAF_USDA=12.353
NC_035101.1	59326419	.	C	T	.	.	MAF_USDA=7.059
NC_035101.1	59326514	.	T	C	.	.	MAF_USDA=7.059
NC_035101.1	59326531	.	C	A	.	.	MAF_USDA=1.639
NC_035101.1	59326532	.	A	G	.	.	MAF_USDA=1.639
NC_035101.1	59326574	.	C	T	.	.	MAF_USDA=4.167
NC_035101.1	59326605	.	A	G	.	.	MAF_USDA=6.471
NC_035101.1	59326634	.	G	A	.	.	MAF_USDA=7.377
NC_035101.1	59326655	.	C	T	.	.	MAF_USDA=1.639
NC_035101.1	59326673	.	A	T	.	.	MAF_USDA=14.583
NC_035101.1	59326685	.	C	T	.	.	MAF_USDA=4.167
NC_035101.1	59326713	.	C	G	.	.	MAF_USDA=4.918
NC_035101.1	59326721	.	G	A	.	.	MAF_INRAE=3.333;MAF_USDA=14.706
NC_035101.1	59326800	.	C	T	.	.	MAF_INRAE=20.253;MAF_USDA=45.882
NC_035101.1	59326833	.	A	G	.	.	MAF_INRAE=50.0;MAF_USDA=11.475
NC_035101.1	59326890	.	C	A	.	.	MAF_INRAE=3.797;MAF_USDA=7.647
NC_035101.1	59326891	.	C	T	.	.	MAF_INRAE=1.667;MAF_USDA=7.647
NC_035101.1	59326898	.	A	G	.	.	MAF_INRAE=24.051;MAF_USDA=12.353
NC_035101.1	59326903	.	A	C	.	.	MAF_INRAE=3.797;MAF_USDA=12.5
NC_035101.1	59326904	.	T	G	.	.	MAF_INRAE=1.667;MAF_USDA=8.333
NC_035101.1	59326916	.	A	T	.	.	MAF_INRAE=8.861;MAF_USDA=3.279
NC_035101.1	59326920	.	A	C	.	.	MAF_USDA=2.459
NC_035101.1	59327009	.	A	C	.	.	MAF_INRAE=12.658;MAF_USDA=7.647
NC_035101.1	59327072	.	C	A	.	.	MAF_INRAE=5.696;MAF_USDA=8.824
NC_035101.1	59327130	.	C	A	.	.	MAF_INRAE=29.747;MAF_USDA=39.412
NC_035101.1	59327139	.	G	T	.	.	MAF_INRAE=5.696;MAF_USDA=4.118
NC_035101.1	59327205	.	T	C	.	.	MAF_INRAE=8.861;MAF_USDA=8.824
NC_035101.1	59327217	.	T	A	.	.	MAF_INRAE=10.526;MAF_USDA=18.235
NC_035101.1	59327241	.	G	A	.	.	MAF_INRAE=5.263;MAF_USDA=10.588
NC_035101.1	59327264	.	G	T	.	.	MAF_USDA=9.412
NC_035101.1	59327268	.	G	T	.	.	MAF_USDA=1.639
NC_035101.1	59327280	.	G	A	.	.	MAF_INRAE=15.789;MAF_USDA=47.647
NC_035101.1	59327292	.	G	C	.	.	MAF_USDA=11.765
NC_035101.1	59327303	.	C	G	.	.	MAF_USDA=1.639
NC_035101.1	59327340	.	G	T	.	.	MAF_USDA=45.833
NC_035101.1	59327367	.	AG	AC	.	.	MAF_USDA=31.25
NC_035101.1	59327393	.	G	A	.	.	MAF_USDA=47.917
NC_035101.1	59328095	.	T	A	.	.	MAF_USDA=1.639
NC_035101.1	59328113	.	T	G	.	.	MAF_USDA=4.098
NC_035101.1	59328117	.	G	A	.	.	MAF_USDA=6.471
NC_035101.1	59328197	.	C	A	.	.	MAF_USDA=1.639
NC_035101.1	59328218	.	C	A	.	.	MAF_USDA=6.557
NC_035101.1	59328241	.	G	A	.	.	MAF_USDA=12.941
NC_035101.1	59328426	.	T	C	.	.	MAF_USDA=14.583
NC_035101.1	59328450	.	G	A	.	.	MAF_USDA=5.294
NC_035101.1	59328457	.	T	C	.	.	MAF_INRAE=8.861;MAF_USDA=3.279
NC_035101.1	59328498	.	T	A	.	.	MAF_USDA=6.471
NC_035101.1	59328597	.	A	G	.	.	MAF_INRAE=17.722;MAF_USDA=38.824
NC_035101.1	59328672	.	G	A	.	.	MAF_USDA=7.647
NC_035101.1	59328678	.	G	A	.	.	MAF_USDA=7.059
NC_035101.1	59328713	.	T	G	.	.	MAF_INRAE=5.0;MAF_USDA=4.918
NC_035101.1	59328733	.	G	C	.	.	MAF_INRAE=2.5;MAF_USDA=2.083
NC_035101.1	59328803	.	C	T	.	.	MAF_INRAE=1.667;MAF_USDA=6.627
NC_035101.1	59328815	.	G	T	.	.	MAF_USDA=1.695
NC_035101.1	59328838	.	A	G	.	.	MAF_USDA=6.25
NC_035101.1	59328907	.	G	C	.	.	MAF_INRAE=2.5;MAF_USDA=13.253
NC_035101.1	59328912	.	G	A	.	.	MAF_USDA=1.695
NC_035101.1	59328965	.	G	A	.	.	MAF_USDA=1.695
NC_035101.1	59328989	.	G	A	.	.	MAF_INRAE=35.0;MAF_USDA=6.034
NC_035101.1	59329028	.	G	A	.	.	MAF_INRAE=5.0
NC_035101.1	59329043	.	G	A	.	.	MAF_INRAE=5.0;MAF_USDA=9.146
NC_035101.1	59329086	.	C	T	.	.	MAF_INRAE=10.0;MAF_USDA=2.586
NC_035101.1	59329090	.	C	T	.	.	MAF_USDA=5.172
NC_035101.1	59329118	.	G	A	.	.	MAF_INRAE=11.667;MAF_USDA=12.651
NC_035101.1	59329169	.	G	T	.	.	MAF_USDA=1.695
NC_035101.1	59329189	.	G	A	.	.	MAF_INRAE=13.291;MAF_USDA=1.639
NC_035101.1	59329191	.	C	A	.	.	MAF_INRAE=2.5;MAF_USDA=1.639
NC_035101.1	59329208	.	C	A	.	.	MAF_USDA=2.459
NC_035101.1	59329230	.	C	T	.	.	MAF_USDA=5.882
NC_035101.1	59329239	.	C	T	.	.	MAF_USDA=1.639
NC_035101.1	59329240	.	G	A	.	.	MAF_INRAE=12.658;MAF_USDA=37.059
NC_035101.1	59329269	.	A	G	.	.	MAF_USDA=7.647
NC_035101.1	59329314	.	A	G	.	.	MAF_USDA=4.706
NC_035101.1	59329382	.	C	A	.	.	MAF_INRAE=5.063;MAF_USDA=9.412
NC_035101.1	59329400	.	G	T	.	.	MAF_USDA=8.235
NC_035101.1	59329459	.	G	A	.	.	MAF_INRAE=9.167;MAF_USDA=11.765
NC_035101.1	59329557	.	G	A	.	.	MAF_USDA=2.459
NC_035101.1	59329569	.	C	A	.	.	MAF_USDA=4.918
NC_035101.1	59329581	.	C	T	.	.	MAF_USDA=6.557
NC_035101.1	59329622	.	G	T	.	.	MAF_INRAE=12.025;MAF_USDA=20.0
NC_035101.1	59329643	.	T	C	.	.	MAF_INRAE=13.291;MAF_USDA=9.412
NC_035101.1	59329707	.	C	A	.	.	MAF_USDA=7.647
NC_035101.1	59329709	.	A	G	.	.	MAF_INRAE=34.177;MAF_USDA=47.059
NC_035101.1	59329857	.	C	A	.	.	MAF_INRAE=13.291;MAF_USDA=3.279
NC_035101.1	59329859	.	T	A	.	.	MAF_USDA=1.639
NC_035101.1	59329863	.	G	T	.	.	MAF_USDA=1.639
NC_035101.1	59329914	.	G	A	.	.	MAF_INRAE=8.228;MAF_USDA=32.353
NC_035101.1	59329999	.	G	A	.	.	MAF_INRAE=39.873;MAF_USDA=39.286
NC_035101.1	59330008	.	G	C	.	.	MAF_INRAE=12.658;MAF_USDA=2.459
NC_035101.1	59330024	.	C	T	.	.	MAF_INRAE=12.658;MAF_USDA=2.459
NC_035101.1	59330078	.	G	A	.	.	MAF_INRAE=9.167;MAF_USDA=5.882
NC_035101.1	59330193	.	T	C	.	.	MAF_INRAE=10.0;MAF_USDA=2.459
NC_035101.1	59330205	.	G	A	.	.	MAF_INRAE=27.848;MAF_USDA=40.0
NC_035101.1	59330209	.	C	T	.	.	MAF_INRAE=23.333;MAF_USDA=39.759
NC_035101.1	59330212	.	C	A	.	.	MAF_INRAE=2.5;MAF_USDA=3.333
NC_035101.1	59330213	.	A	G	.	.	MAF_INRAE=25.833;MAF_USDA=38.69
NC_035101.1	59330239	.	A	G	.	.	MAF_INRAE=27.215;MAF_USDA=39.759
NC_035101.1	59330265	.	G	T	.	.	MAF_USDA=2.586
NC_035101.1	59331172	.	G	T	.	.	MAF_INRAE=7.5;MAF_USDA=32.609
NC_035101.1	59331196	.	T	C	.	.	MAF_INRAE=14.167;MAF_USDA=26.087
NC_035101.1	59331237	.	G	A	.	.	MAF_USDA=13.043
NC_035101.1	59331303	.	A	G	.	.	MAF_USDA=2.174
NC_035101.1	59331310	.	A	T	.	.	MAF_USDA=2.174
NC_035101.1	59331394	.	A	T	.	.	MAF_INRAE=24.167;MAF_USDA=41.304
NC_035101.1	59331440	.	T	G	.	.	MAF_USDA=21.739
NC_035101.1	59331451	.	T	G	.	.	MAF_USDA=17.391
NC_035101.1	59331487	.	G	A	.	.	MAF_INRAE=2.5
NC_035101.1	59331493	.	T	G	.	.	MAF_INRAE=14.167;MAF_USDA=26.087
NC_035101.1	59331496	.	T	G	.	.	MAF_INRAE=14.167;MAF_USDA=26.087
NC_035101.1	59331537	.	A	G	.	.	MAF_INRAE=2.5;MAF_USDA=15.217
NC_035101.1	59331587	.	T	G	.	.	MAF_INRAE=14.167;MAF_USDA=25.0
NC_035101.1	59331619	.	G	A	.	.	MAF_INRAE=35.0
NC_035101.1	59331639	.	C	T	.	.	MAF_INRAE=9.167;MAF_USDA=27.083
NC_035101.1	59331704	.	AA	AG	.	.	MAF_USDA=41.304
NC_035101.1	59331705	.	A	G	.	.	MAF_INRAE=25.0
NC_035101.1	59331843	.	A	T	.	.	MAF_INRAE=1.667
NC_035101.1	59331879	.	T	A	.	.	MAF_INRAE=15.0;MAF_USDA=25.0
NC_035101.1	59331937	.	A	G	.	.	MAF_INRAE=5.833;MAF_USDA=29.167
NC_035101.1	59332041	.	A	G	.	.	MAF_INRAE=25.0;MAF_USDA=41.304
NC_035101.1	59332240	.	G	C	.	.	MAF_INRAE=15.0;MAF_USDA=26.087
NC_035101.1	59332376	.	T	C	.	.	MAF_USDA=43.478
NC_035101.1	59332455	.	G	T	.	.	MAF_INRAE=6.667;MAF_USDA=29.167
NC_035101.1	59332480	.	C	A	.	.	MAF_USDA=4.237
NC_035101.1	59332494	.	G	C	.	.	MAF_USDA=18.75
NC_035101.1	59332523	.	G	A	.	.	MAF_INRAE=23.333;MAF_USDA=35.119
NC_035101.1	59332626	.	A	C	.	.	MAF_INRAE=15.0;MAF_USDA=40.361
NC_035101.1	59332627	.	C	T	.	.	MAF_INRAE=35.0;MAF_USDA=5.932
NC_035101.1	59332630	.	T	C	.	.	MAF_INRAE=15.0;MAF_USDA=39.759
NC_035101.1	59332655	.	A	C	.	.	MAF_INRAE=15.0;MAF_USDA=22.917
NC_035101.1	59332669	.	C	A	.	.	MAF_USDA=18.75
NC_035101.1	59332675	.	C	T	.	.	MAF_INRAE=1.667;MAF_USDA=2.083
NC_035101.1	59332679	.	C	T	.	.	MAF_INRAE=1.667;MAF_USDA=2.083
NC_035101.1	59332684	.	T	C	.	.	MAF_INRAE=34.167
NC_035101.1	59332768	.	G	A	.	.	MAF_USDA=1.667
NC_035101.1	59332839	.	C	A	.	.	MAF_USDA=1.765
NC_035101.1	59332866	.	C	A	.	.	MAF_INRAE=5.696;MAF_USDA=4.706
NC_035101.1	59332875	.	A	T	.	.	MAF_INRAE=45.833;MAF_USDA=4.098
NC_035101.1	59332892	.	A	T	.	.	MAF_USDA=4.098
NC_035101.1	59332946	.	T	C	.	.	MAF_USDA=4.706
NC_035101.1	59332952	.	A	C	.	.	MAF_INRAE=29.114;MAF_USDA=42.941
NC_035101.1	59332961	.	T	G	.	.	MAF_INRAE=45.833;MAF_USDA=3.279
NC_035101.1	59332966	.	G	A	.	.	MAF_INRAE=15.823;MAF_USDA=46.471
NC_035101.1	59332976	.	G	T	.	.	MAF_USDA=14.583
NC_035101.1	59332977	.	G	T	.	.	MAF_INRAE=29.114
NC_035101.1	59332989	.	T	G	.	.	MAF_INRAE=15.823;MAF_USDA=46.471
NC_035101.1	59333062	.	A	G	.	.	MAF_USDA=4.918
NC_035101.1	59333073	.	T	G	.	.	MAF_INRAE=12.025;MAF_USDA=20.0
NC_035101.1	59333088	.	C	G	.	.	MAF_USDA=2.459
NC_035101.1	59333191	.	A	G	.	.	MAF_USDA=2.459
NC_035101.1	59333224	.	C	A	.	.	MAF_USDA=2.459
NC_035101.1	59333237	.	T	G	.	.	MAF_INRAE=3.797;MAF_USDA=12.941
NC_035101.1	59333295	.	C	T	.	.	MAF_USDA=4.098
NC_035101.1	59333302	.	A	C	.	.	MAF_USDA=3.529
NC_035101.1	59333313	.	A	T	.	.	MAF_INRAE=13.291;MAF_USDA=38.235
NC_035101.1	59333329	.	C	A	.	.	MAF_INRAE=3.797;MAF_USDA=8.824
NC_035101.1	59333339	.	C	T	.	.	MAF_INRAE=10.526;MAF_USDA=11.176
NC_035101.1	59333362	.	T	A	.	.	MAF_USDA=10.588
NC_035101.1	59333363	.	A	G	.	.	MAF_INRAE=1.667;MAF_USDA=22.941
NC_035101.1	59333367	.	A	T	.	.	MAF_INRAE=1.667;MAF_USDA=23.529
NC_035101.1	59333373	.	A	G	.	.	MAF_USDA=5.882
NC_035101.1	59333379	.	A	T	.	.	MAF_INRAE=5.696;MAF_USDA=4.118
NC_035101.1	59333389	.	G	A	.	.	MAF_USDA=2.459
NC_035101.1	59333396	.	C	A	.	.	MAF_INRAE=12.025;MAF_USDA=19.412
NC_035101.1	59333404	.	G	A	.	.	MAF_INRAE=20.886;MAF_USDA=42.353
NC_035101.1	59333441	.	A	C	.	.	MAF_INRAE=5.063;MAF_USDA=4.918
NC_035101.1	59333446	.	T	C	.	.	MAF_INRAE=5.063;MAF_USDA=4.918
NC_035101.1	59333454	.	C	A	.	.	MAF_INRAE=5.063;MAF_USDA=6.557
NC_035101.1	59333510	.	G	T	.	.	MAF_INRAE=9.167;MAF_USDA=11.765
NC_035101.1	59333534	.	C	A	.	.	MAF_USDA=6.557
NC_035101.1	59333575	.	T	G	.	.	MAF_USDA=4.098
NC_035101.1	59333589	.	A	C	.	.	MAF_USDA=3.279
NC_035101.1	59333623	.	C	G	.	.	MAF_INRAE=13.291;MAF_USDA=15.294
NC_035101.1	59333641	.	T	C	.	.	MAF_USDA=7.059
NC_035101.1	59333652	.	C	T	.	.	MAF_INRAE=9.167;MAF_USDA=11.176
NC_035101.1	59333673	.	T	C	.	.	MAF_USDA=1.639
NC_035101.1	59333703	.	A	G	.	.	MAF_USDA=6.557
NC_035101.1	59333745	.	G	A	.	.	MAF_USDA=1.639
NC_035101.1	59333749	.	G	T	.	.	MAF_USDA=4.918
NC_035101.1	59333765	.	A	T	.	.	MAF_INRAE=13.291;MAF_USDA=2.459
NC_035101.1	59333769	.	T	G	.	.	MAF_INRAE=2.5;MAF_USDA=15.294
NC_035101.1	59333842	.	G	C	.	.	MAF_INRAE=25.316;MAF_USDA=42.262
NC_035101.1	59333974	.	T	A	.	.	MAF_INRAE=15.823;MAF_USDA=17.647
NC_035101.1	59333991	.	T	C	.	.	MAF_USDA=4.098
NC_035101.1	59334000	.	C	T	.	.	MAF_INRAE=16.456;MAF_USDA=34.118
NC_035101.1	59334008	.	T	A	.	.	MAF_USDA=4.098
NC_035101.1	59334072	.	A	C	.	.	MAF_INRAE=15.823;MAF_USDA=48.235
NC_035101.1	59334219	.	C	A	.	.	MAF_USDA=1.667
NC_035101.1	59334322	.	T	A	.	.	MAF_USDA=12.5
NC_035101.1	59334332	.	G	A	.	.	MAF_USDA=20.833
NC_035101.1	59335409	.	G	A	.	.	MAF_USDA=5.738
NC_035101.1	59335476	.	T	C	.	.	MAF_INRAE=9.494;MAF_USDA=4.918
NC_035101.1	59335724	.	T	C	.	.	MAF_INRAE=5.063;MAF_USDA=4.918
NC_035101.1	59335756	.	A	T	.	.	MAF_USDA=1.639
NC_035101.1	59335763	.	C	A	.	.	MAF_INRAE=3.797;MAF_USDA=8.235
NC_035101.1	59335764	.	A	C	.	.	MAF_INRAE=1.667;MAF_USDA=8.235
NC_035101.1	59335900	.	A	G	.	.	MAF_USDA=14.118
NC_035101.1	59335915	.	G	T	.	.	MAF_INRAE=3.797;MAF_USDA=5.294
NC_035101.1	59335918	.	C	T	.	.	MAF_USDA=10.656
NC_035101.1	59335924	.	T	C	.	.	MAF_INRAE=21.519;MAF_USDA=28.824
NC_035101.1	59335925	.	T	A	.	.	MAF_INRAE=5.0;MAF_USDA=38.824
NC_035101.1	59335969	.	T	A	.	.	MAF_USDA=4.918
NC_035101.1	59336225	.	C	T	.	.	MAF_INRAE=12.658
NC_035101.1	59336229	.	A	G	.	.	MAF_USDA=2.941
NC_035101.1	59336257	.	C	T	.	.	MAF_INRAE=5.0;MAF_USDA=4.918
NC_035101.1	59336409	.	G	T	.	.	MAF_INRAE=18.987;MAF_USDA=41.176
NC_035101.1	59336511	.	A	G	.	.	MAF_USDA=7.377
NC_035101.1	59336661	.	C	T	.	.	MAF_USDA=6.471
NC_035101.1	59337366	.	C	A	.	.	MAF_USDA=2.5
NC_035101.1	59337767	.	G	T	.	.	MAF_USDA=1.639
NC_035101.1	59337771	.	G	T	.	.	MAF_USDA=3.279
NC_035101.1	59337842	.	CATTCTCTGAGTCTGTTGTGTACAAAGACAG	CATTCTCTGAGTCTGTTGTGTACAAAGACAA	.	.	MAF_USDA=8.333
NC_035101.1	59337901	.	T	A	.	.	MAF_INRAE=5.696;MAF_USDA=6.471
NC_035101.1	59337905	.	G	A	.	.	MAF_USDA=1.639
NC_035101.1	59337970	.	T	G	.	.	MAF_USDA=3.279
NC_035101.1	59338036	.	A	T	.	.	MAF_INRAE=27.848;MAF_USDA=32.941
NC_035101.1	59338208	.	C	A	.	.	MAF_INRAE=5.263;MAF_USDA=5.294
NC_035101.1	59338231	.	T	C	.	.	MAF_USDA=8.333
NC_035101.1	59338244	.	G	A	.	.	MAF_USDA=7.059
NC_035101.1	59338256	.	A	G	.	.	MAF_INRAE=5.263;MAF_USDA=5.294
NC_035101.1	59338260	.	G	A	.	.	MAF_USDA=7.647
NC_035101.1	59338299	.	C	A	.	.	MAF_INRAE=17.089;MAF_USDA=10.588
NC_035101.1	59338321	.	G	T	.	.	MAF_USDA=5.882
NC_035101.1	59338336	.	G	T	.	.	MAF_USDA=7.647
NC_035101.1	59338363	.	T	A	.	.	MAF_USDA=2.459
NC_035101.1	59338377	.	A	C	.	.	MAF_INRAE=8.861;MAF_USDA=14.118
NC_035101.1	59338401	.	A	T	.	.	MAF_USDA=5.294
NC_035101.1	59338470	.	C	A	.	.	MAF_USDA=7.059
NC_035101.1	59338490	.	G	A	.	.	MAF_USDA=2.459
NC_035101.1	59338492	.	C	T	.	.	MAF_INRAE=3.333;MAF_USDA=7.647
NC_035101.1	59338541	.	C	T	.	.	MAF_USDA=2.459
NC_035101.1	59338548	.	T	C	.	.	MAF_USDA=1.639
NC_035101.1	59338631	.	G	T	.	.	MAF_INRAE=26.667;MAF_USDA=29.412
NC_035101.1	59338748	.	G	T	.	.	MAF_USDA=7.059
NC_035101.1	59338909	.	C	A	.	.	MAF_USDA=2.459
NC_035101.1	59339093	.	A	G	.	.	MAF_USDA=6.471
NC_035101.1	59339099	.	T	A	.	.	MAF_USDA=1.639
NC_035101.1	59339137	.	A	T	.	.	MAF_INRAE=26.582;MAF_USDA=25.882
NC_035101.1	59339139	.	G	A	.	.	MAF_INRAE=8.333;MAF_USDA=25.882
NC_035101.1	59339180	.	C	T	.	.	MAF_USDA=4.098
NC_035101.1	59339195	.	G	T	.	.	MAF_USDA=3.279
NC_035101.1	59339231	.	T	G	.	.	MAF_USDA=4.098
NC_035101.1	59339271	.	C	T	.	.	MAF_INRAE=10.833;MAF_USDA=3.279
NC_035101.1	59339335	.	C	G	.	.	MAF_USDA=8.235
NC_035101.1	59339454	.	C	T	.	.	MAF_INRAE=9.494;MAF_USDA=3.279
NC_035101.1	59339478	.	G	A	.	.	MAF_USDA=4.167
NC_035101.1	59339489	.	T	A	.	.	MAF_INRAE=8.861;MAF_USDA=3.279
NC_035101.1	59339538	.	T	C	.	.	MAF_USDA=4.098
NC_035101.1	59339543	.	C	T	.	.	MAF_INRAE=8.861;MAF_USDA=3.279
NC_035101.1	59339613	.	T	G	.	.	MAF_USDA=8.824
NC_035101.1	59339719	.	T	C	.	.	MAF_INRAE=35.443;MAF_USDA=31.765
NC_035101.1	59339786	.	C	T	.	.	MAF_USDA=1.639
NC_035101.1	59339792	.	A	C	.	.	MAF_USDA=2.941
NC_035101.1	59340294	.	C	A	.	.	MAF_USDA=1.639
NC_035101.1	59340295	.	C	T	.	.	MAF_USDA=1.639
NC_035101.1	59340317	.	A	G	.	.	MAF_INRAE=3.333;MAF_USDA=4.706
NC_035101.1	59340338	.	T	G	.	.	MAF_USDA=5.882
NC_035101.1	59340373	.	G	C	.	.	MAF_USDA=8.824
NC_035101.1	59340416	.	G	A	.	.	MAF_USDA=5.294
NC_035101.1	59340491	.	C	T	.	.	MAF_INRAE=5.0
NC_035101.1	59340577	.	G	T	.	.	MAF_USDA=6.471
NC_035101.1	59340590	.	A	T	.	.	MAF_USDA=4.118
NC_035101.1	59340695	.	G	T	.	.	MAF_INRAE=4.167;MAF_USDA=4.918
NC_035101.1	59340729	.	C	A	.	.	MAF_USDA=9.412
NC_035101.1	59340755	.	G	C	.	.	MAF_INRAE=36.667
NC_035101.1	59340769	.	C	A	.	.	MAF_USDA=7.5
NC_035101.1	59340857	.	C	T	.	.	MAF_USDA=2.941
NC_035101.1	59340907	.	A	C	.	.	MAF_USDA=1.639
NC_035101.1	59340988	.	T	C	.	.	MAF_USDA=3.279
NC_035101.1	59341008	.	A	C	.	.	MAF_INRAE=5.263
NC_035101.1	59341037	.	A	T	.	.	MAF_INRAE=8.333;MAF_USDA=10.119
NC_035101.1	59341046	.	A	G	.	.	MAF_USDA=2.083
NC_035101.1	59341060	.	A	C	.	.	MAF_USDA=2.5
NC_035101.1	59341062	.	T	A	.	.	MAF_USDA=4.167
NC_035101.1	59341194	.	G	T	.	.	MAF_INRAE=15.19;MAF_USDA=13.855
NC_035101.1	59341299	.	G	A	.	.	MAF_INRAE=26.667;MAF_USDA=26.471
NC_035101.1	59341305	.	G	T	.	.	MAF_USDA=3.279
NC_035101.1	59341324	.	G	T	.	.	MAF_INRAE=3.333;MAF_USDA=5.294
NC_035101.1	59341346	.	C	T	.	.	MAF_INRAE=3.333;MAF_USDA=13.855
NC_035101.1	59341348	.	A	G	.	.	MAF_USDA=3.012
NC_035101.1	59341367	.	T	A	.	.	MAF_USDA=5.932
NC_035101.1	59341383	.	T	G	.	.	MAF_INRAE=36.667;MAF_USDA=18.675
NC_035101.1	59341399	.	C	A	.	.	MAF_USDA=12.5
NC_035101.1	59341400	.	A	T	.	.	MAF_INRAE=8.228
NC_035101.1	59341427	.	A	G	.	.	MAF_USDA=12.5
NC_035101.1	59341434	.	A	C	.	.	MAF_USDA=12.5
NC_035101.1	59341503	.	T	C	.	.	MAF_INRAE=8.333;MAF_USDA=21.176
NC_035101.1	59341505	.	T	C	.	.	MAF_INRAE=8.333;MAF_USDA=21.176
NC_035101.1	59341645	.	A	C	.	.	MAF_USDA=8.333
NC_035101.1	59341663	.	G	T	.	.	MAF_INRAE=26.667;MAF_USDA=29.762
NC_035101.1	59341693	.	G	T	.	.	MAF_INRAE=8.861
NC_035101.1	59341824	.	G	A	.	.	MAF_INRAE=8.861;MAF_USDA=2.459
NC_035101.1	59341862	.	C	A	.	.	MAF_INRAE=8.861;MAF_USDA=2.459
NC_035101.1	59341934	.	A	G	.	.	MAF_INRAE=5.0;MAF_USDA=14.286
NC_035101.1	59341957	.	T	A	.	.	MAF_USDA=5.738
NC_035101.1	59341994	.	G	C	.	.	MAF_USDA=2.459
NC_035101.1	59342003	.	C	T	.	.	MAF_USDA=4.918
NC_035101.1	59342015	.	G	T	.	.	MAF_USDA=5.738
NC_035101.1	59342033	.	A	C	.	.	MAF_INRAE=8.861
NC_035101.1	59342035	.	G	A	.	.	MAF_INRAE=35.833;MAF_USDA=21.176
NC_035101.1	59342068	.	T	G	.	.	MAF_INRAE=3.333;MAF_USDA=5.294
NC_035101.1	59342070	.	G	T	.	.	MAF_INRAE=35.833;MAF_USDA=20.588
NC_035101.1	59342095	.	G	A	.	.	MAF_INRAE=26.582;MAF_USDA=27.381
NC_035101.1	59342107	.	G	C	.	.	MAF_INRAE=8.861;MAF_USDA=3.333
NC_035101.1	59342113	.	A	T	.	.	MAF_INRAE=3.333;MAF_USDA=5.357
NC_035101.1	59342154	.	A	G	.	.	MAF_INRAE=9.167;MAF_USDA=10.0
NC_035101.1	59342173	.	T	C	.	.	MAF_INRAE=10.0;MAF_USDA=10.119
NC_035101.1	59342214	.	C	T	.	.	MAF_USDA=8.197
NC_035101.1	59342250	.	T	C	.	.	MAF_USDA=12.5
NC_035101.1	59342255	.	T	C	.	.	MAF_INRAE=8.861;MAF_USDA=3.333
NC_035101.1	59342415	.	T	C	.	.	MAF_USDA=10.0
NC_035101.1	59342425	.	A	T	.	.	MAF_USDA=7.059
NC_035101.1	59342473	.	G	A	.	.	MAF_INRAE=5.263;MAF_USDA=4.819
NC_035101.1	59342482	.	G	A	.	.	MAF_USDA=8.434
NC_035101.1	59342493	.	A	G	.	.	MAF_INRAE=17.5;MAF_USDA=43.75
NC_035101.1	59342510	.	T	G	.	.	MAF_INRAE=35.833;MAF_USDA=20.833
NC_035101.1	59342543	.	G	T	.	.	MAF_INRAE=26.582;MAF_USDA=22.289
NC_035101.1	59342625	.	C	A	.	.	MAF_INRAE=9.167;MAF_USDA=29.167
NC_035101.1	59342658	.	G	A	.	.	MAF_USDA=10.588
NC_035101.1	59342670	.	A	T	.	.	MAF_INRAE=8.333;MAF_USDA=8.824
NC_035101.1	59342674	.	G	T	.	.	MAF_INRAE=20.0
NC_035101.1	59342710	.	T	C	.	.	MAF_INRAE=8.333;MAF_USDA=21.176
NC_035101.1	59342712	.	T	G	.	.	MAF_INRAE=38.333;MAF_USDA=8.333
NC_035101.1	59342717	.	T	A	.	.	MAF_USDA=3.279
NC_035101.1	59342731	.	C	T	.	.	MAF_INRAE=5.263;MAF_USDA=4.706
NC_035101.1	59342754	.	A	C	.	.	MAF_USDA=5.738
NC_035101.1	59342776	.	T	A	.	.	MAF_INRAE=9.494;MAF_USDA=3.279
NC_035101.1	59342811	.	G	T	.	.	MAF_INRAE=8.333;MAF_USDA=27.083
NC_035101.1	59342837	.	T	A	.	.	MAF_USDA=5.882
NC_035101.1	59342839	.	T	G	.	.	MAF_USDA=6.557
NC_035101.1	59342909	.	A	G	.	.	MAF_INRAE=7.595;MAF_USDA=24.706
NC_035101.1	59342956	.	C	T	.	.	MAF_USDA=1.639
NC_035101.1	59342965	.	A	C	.	.	MAF_INRAE=9.494;MAF_USDA=13.529
NC_035101.1	59343003	.	T	C	.	.	MAF_INRAE=9.167;MAF_USDA=10.588
NC_035101.1	59343019	.	A	T	.	.	MAF_USDA=20.833
NC_035101.1	59343032	.	G	T	.	.	MAF_USDA=7.647
NC_035101.1	59343074	.	G	T	.	.	MAF_USDA=4.918
NC_035101.1	59343076	.	C	A	.	.	MAF_USDA=4.918
NC_035101.1	59343099	.	T	C	.	.	MAF_INRAE=5.263;MAF_USDA=5.294
NC_035101.1	59343169	.	T	C	.	.	MAF_USDA=14.583
NC_035101.1	59343171	.	T	G	.	.	MAF_USDA=1.176
NC_035101.1	59343211	.	G	T	.	.	MAF_INRAE=5.263;MAF_USDA=12.353
NC_035101.1	59343248	.	G	T	.	.	MAF_USDA=2.941
NC_035101.1	59343271	.	C	T	.	.	MAF_USDA=4.098
NC_035101.1	59343284	.	T	G	.	.	MAF_USDA=10.0
NC_035101.1	59343285	.	A	G	.	.	MAF_USDA=2.459
NC_035101.1	59343289	.	A	G	.	.	MAF_INRAE=44.937;MAF_USDA=40.0
NC_035101.1	59343427	.	C	T	.	.	MAF_USDA=4.098
NC_035101.1	59343479	.	G	A	.	.	MAF_INRAE=9.167;MAF_USDA=10.588
NC_035101.1	59343493	.	C	T	.	.	MAF_INRAE=37.342;MAF_USDA=48.235
NC_035101.1	59343511	.	T	A	.	.	MAF_USDA=6.557
NC_035101.1	59343541	.	A	G	.	.	MAF_INRAE=45.57;MAF_USDA=40.0
NC_035101.1	59343608	.	C	A	.	.	MAF_USDA=2.459
NC_035101.1	59343645	.	G	T	.	.	MAF_INRAE=29.114;MAF_USDA=37.5
NC_035101.1	59343679	.	A	C	.	.	MAF_INRAE=5.0;MAF_USDA=4.918
NC_035101.1	59343837	.	G	A	.	.	MAF_USDA=2.459
NC_035101.1	59343848	.	C	T	.	.	MAF_INRAE=45.57;MAF_USDA=36.471
NC_035101.1	59343858	.	C	T	.	.	MAF_INRAE=45.57;MAF_USDA=37.647
NC_035101.1	59343864	.	C	A	.	.	MAF_INRAE=45.57;MAF_USDA=34.118
NC_035101.1	59343917	.	G	A	.	.	MAF_INRAE=5.0;MAF_USDA=4.918
NC_035101.1	59343919	.	C	T	.	.	MAF_USDA=5.738
NC_035101.1	59343950	.	T	C	.	.	MAF_INRAE=8.861;MAF_USDA=8.197
NC_035101.1	59344053	.	G	A	.	.	MAF_INRAE=30.833;MAF_USDA=32.941
NC_035101.1	59344083	.	C	G	.	.	MAF_USDA=1.639
NC_035101.1	59344135	.	C	T	.	.	MAF_USDA=4.167
NC_035101.1	59344157	.	A	C	.	.	MAF_INRAE=46.203;MAF_USDA=34.118
NC_035101.1	59344242	.	A	C	.	.	MAF_INRAE=46.203;MAF_USDA=32.353
NC_035101.1	59344249	.	C	T	.	.	MAF_USDA=2.941
NC_035101.1	59344373	.	T	G	.	.	MAF_INRAE=46.203;MAF_USDA=33.529
NC_035101.1	59344389	.	G	A	.	.	MAF_USDA=2.941
NC_035101.1	59344393	.	G	A	.	.	MAF_USDA=2.459
NC_035101.1	59344495	.	G	A	.	.	MAF_INRAE=8.861;MAF_USDA=2.459
NC_035101.1	59344531	.	T	G	.	.	MAF_INRAE=46.203;MAF_USDA=33.529
NC_035101.1	59344632	.	T	C	.	.	MAF_USDA=4.098
NC_035101.1	59344663	.	C	T	.	.	MAF_USDA=7.059
NC_035101.1	59344758	.	G	A	.	.	MAF_USDA=5.882
NC_035101.1	59344843	.	C	A	.	.	MAF_USDA=2.459
NC_035101.1	59344849	.	G	A	.	.	MAF_INRAE=5.696;MAF_USDA=7.059
NC_035101.1	59344876	.	C	T	.	.	MAF_INRAE=5.263;MAF_USDA=20.588
NC_035101.1	59345138	.	G	A	.	.	MAF_INRAE=5.696;MAF_USDA=8.235
NC_035101.1	59345217	.	G	A	.	.	MAF_INRAE=9.167;MAF_USDA=1.639
NC_035101.1	59345373	.	C	A	.	.	MAF_INRAE=15.823;MAF_USDA=38.235
NC_035101.1	59345387	.	T	A	.	.	MAF_INRAE=14.167;MAF_USDA=6.557
NC_035101.1	59345446	.	C	T	.	.	MAF_USDA=4.098
NC_035101.1	59345536	.	C	T	.	.	MAF_USDA=3.279
NC_035101.1	59345554	.	T	C	.	.	MAF_INRAE=8.861;MAF_USDA=4.098
NC_035101.1	59345629	.	T	C	.	.	MAF_INRAE=8.861;MAF_USDA=4.918
NC_035101.1	59345651	.	C	T	.	.	MAF_INRAE=5.263;MAF_USDA=5.294
NC_035101.1	59345681	.	C	A	.	.	MAF_INRAE=10.833;MAF_USDA=4.167
NC_035101.1	59345706	.	G	A	.	.	MAF_USDA=3.279
NC_035101.1	59345713	.	C	T	.	.	MAF_USDA=2.459
NC_035101.1	59345787	.	C	T	.	.	MAF_INRAE=8.861;MAF_USDA=4.706
NC_035101.1	59345830	.	T	C	.	.	MAF_INRAE=9.167;MAF_USDA=6.25
NC_035101.1	59346096	.	C	G	.	.	MAF_INRAE=10.526;MAF_USDA=26.471
NC_035101.1	59346124	.	G	A	.	.	MAF_USDA=2.459
NC_035101.1	59346127	.	C	A	.	.	MAF_INRAE=13.291
NC_035101.1	59346205	.	T	G	.	.	MAF_USDA=9.016
NC_035101.1	59346221	.	G	T	.	.	MAF_INRAE=15.823;MAF_USDA=34.706
NC_035101.1	59346222	.	A	T	.	.	MAF_USDA=8.197
NC_035101.1	59346285	.	G	T	.	.	MAF_INRAE=8.333;MAF_USDA=2.941
NC_035101.1	59346295	.	C	T	.	.	MAF_USDA=6.557
NC_035101.1	59346324	.	C	T	.	.	MAF_USDA=16.667
NC_035101.1	59346412	.	T	G	.	.	MAF_INRAE=13.291
NC_035101.1	59346455	.	C	A	.	.	MAF_USDA=4.918
NC_035101.1	59346486	.	G	T	.	.	MAF_INRAE=3.797;MAF_USDA=7.059
NC_035101.1	59346526	.	A	T	.	.	MAF_USDA=2.459
NC_035101.1	59346604	.	A	C	.	.	MAF_INRAE=41.667;MAF_USDA=16.471
NC_035101.1	59346677	.	T	C	.	.	MAF_INRAE=8.861;MAF_USDA=11.176
NC_035101.1	59346707	.	C	T	.	.	MAF_INRAE=23.418;MAF_USDA=14.118
NC_035101.1	59346709	.	A	G	.	.	MAF_USDA=1.639
NC_035101.1	59346734	.	G	A	.	.	MAF_INRAE=29.114;MAF_USDA=22.353
NC_035101.1	59346750	.	A	G	.	.	MAF_USDA=6.471
NC_035101.1	59346770	.	T	A	.	.	MAF_USDA=1.639
NC_035101.1	59346813	.	G	C	.	.	MAF_USDA=4.098
NC_035101.1	59346823	.	G	A	.	.	MAF_INRAE=43.671;MAF_USDA=46.471
NC_035101.1	59346863	.	T	G	.	.	MAF_INRAE=41.667;MAF_USDA=12.941
NC_035101.1	59346867	.	C	A	.	.	MAF_USDA=4.098
NC_035101.1	59346881	.	T	G	.	.	MAF_USDA=2.381
NC_035101.1	59346903	.	T	C	.	.	MAF_USDA=19.643
NC_035101.1	59346954	.	A	G	.	.	MAF_INRAE=15.823;MAF_USDA=7.647
NC_035101.1	59346990	.	C	T	.	.	MAF_USDA=2.459
NC_035101.1	59347042	.	C	A	.	.	MAF_INRAE=18.333;MAF_USDA=6.557
NC_035101.1	59347147	.	G	T	.	.	MAF_USDA=20.833
NC_035101.1	59347148	.	C	T	.	.	MAF_USDA=2.083
NC_035101.1	59347149	.	G	T	.	.	MAF_USDA=20.833
NC_035101.1	59347153	.	G	T	.	.	MAF_USDA=8.333
NC_035101.1	59347159	.	G	A	.	.	MAF_INRAE=5.263;MAF_USDA=3.659
NC_035101.1	59347165	.	G	A	.	.	MAF_INRAE=7.595;MAF_USDA=8.235
NC_035101.1	59347173	.	C	T	.	.	MAF_USDA=38.525
NC_035101.1	59347315	.	G	A	.	.	MAF_USDA=2.459
NC_035101.1	59347488	.	C	A	.	.	MAF_USDA=1.639
NC_035101.1	59347513	.	A	G	.	.	MAF_USDA=1.639
NC_035101.1	59347584	.	C	A	.	.	MAF_INRAE=5.696;MAF_USDA=25.0
NC_035101.1	59347703	.	G	A	.	.	MAF_USDA=1.639
NC_035101.1	59347809	.	T	A	.	.	MAF_INRAE=3.333;MAF_USDA=7.647
NC_035101.1	59347833	.	A	C	.	.	MAF_INRAE=9.167;MAF_USDA=1.639
NC_035101.1	59347871	.	T	G	.	.	MAF_USDA=3.279
NC_035101.1	59347892	.	G	A	.	.	MAF_USDA=7.377
NC_035101.1	59348001	.	G	A	.	.	MAF_INRAE=41.139;MAF_USDA=12.353
NC_035101.1	59348095	.	C	A	.	.	MAF_USDA=2.459
NC_035101.1	59348166	.	G	A	.	.	MAF_USDA=3.279
NC_035101.1	59348187	.	C	T	.	.	MAF_INRAE=16.456;MAF_USDA=41.176
NC_035101.1	59348298	.	T	G	.	.	MAF_INRAE=41.139;MAF_USDA=14.706
NC_035101.1	59348299	.	A	T	.	.	MAF_INRAE=6.329;MAF_USDA=8.235
NC_035101.1	59348309	.	G	A	.	.	MAF_USDA=3.279
NC_035101.1	59348339	.	T	A	.	.	MAF_INRAE=3.797;MAF_USDA=1.765
NC_035101.1	59348442	.	G	C	.	.	MAF_INRAE=45.833;MAF_USDA=4.918
NC_035101.1	59348464	.	T	G	.	.	MAF_INRAE=19.62;MAF_USDA=21.176
NC_035101.1	59348482	.	C	T	.	.	MAF_INRAE=3.333;MAF_USDA=7.647
NC_035101.1	59348499	.	G	T	.	.	MAF_USDA=3.279
NC_035101.1	59348514	.	T	A	.	.	MAF_INRAE=14.167;MAF_USDA=10.656
NC_035101.1	59348565	.	G	A	.	.	MAF_INRAE=20.886;MAF_USDA=12.941
NC_035101.1	59348587	.	T	C	.	.	MAF_INRAE=24.684;MAF_USDA=50.0
NC_035101.1	59348592	.	A	C	.	.	MAF_USDA=4.706
NC_035101.1	59348596	.	G	A	.	.	MAF_INRAE=8.861;MAF_USDA=30.588
NC_035101.1	59348638	.	T	G	.	.	MAF_INRAE=13.333
NC_035101.1	59348738	.	A	C	.	.	MAF_USDA=2.083
NC_035101.1	59348820	.	C	T	.	.	MAF_USDA=14.583
NC_035101.1	59348822	.	C	T	.	.	MAF_USDA=45.833
NC_035101.1	59350005	.	C	A	.	.	MAF_INRAE=21.053;MAF_USDA=27.108
NC_035101.1	59350015	.	C	T	.	.	MAF_INRAE=21.053;MAF_USDA=33.333
NC_035101.1	59350160	.	C	T	.	.	MAF_USDA=1.639
NC_035101.1	59350166	.	G	A	.	.	MAF_USDA=2.459
NC_035101.1	59350172	.	T	A	.	.	MAF_USDA=5.294
NC_035101.1	59350205	.	C	A	.	.	MAF_INRAE=47.468;MAF_USDA=12.353
NC_035101.1	59350253	.	C	A	.	.	MAF_USDA=5.294
NC_035101.1	59350310	.	T	A	.	.	MAF_INRAE=3.797;MAF_USDA=6.471
NC_035101.1	59350338	.	G	T	.	.	MAF_INRAE=37.975;MAF_USDA=44.706
NC_035101.1	59350496	.	G	A	.	.	MAF_USDA=2.5
NC_035101.1	59350579	.	T	A	.	.	MAF_USDA=6.471
NC_035101.1	59350590	.	G	A	.	.	MAF_USDA=1.639
NC_035101.1	59350615	.	G	A	.	.	MAF_INRAE=6.329;MAF_USDA=22.353
NC_035101.1	59350620	.	C	T	.	.	MAF_INRAE=29.114;MAF_USDA=32.941
NC_035101.1	59350654	.	C	G	.	.	MAF_USDA=2.459
NC_035101.1	59350780	.	G	A	.	.	MAF_INRAE=7.595;MAF_USDA=9.412
NC_035101.1	59350788	.	T	A	.	.	MAF_USDA=2.459
NC_035101.1	59350790	.	G	A	.	.	MAF_INRAE=9.494;MAF_USDA=20.588
NC_035101.1	59350893	.	T	C	.	.	MAF_INRAE=20.886
NC_035101.1	59350986	.	A	G	.	.	MAF_INRAE=48.734;MAF_USDA=19.412
NC_035101.1	59351009	.	A	G	.	.	MAF_USDA=15.294
NC_035101.1	59351056	.	G	A	.	.	MAF_INRAE=19.167
NC_035101.1	59351084	.	G	A	.	.	MAF_INRAE=5.0;MAF_USDA=4.918
NC_035101.1	59351102	.	A	G	.	.	MAF_USDA=15.294
NC_035101.1	59351136	.	C	T	.	.	MAF_INRAE=5.0;MAF_USDA=5.738
NC_035101.1	59351137	.	C	T	.	.	MAF_INRAE=5.0;MAF_USDA=5.738
NC_035101.1	59351379	.	C	T	.	.	MAF_USDA=4.918
NC_035101.1	59351433	.	G	T	.	.	MAF_INRAE=3.797;MAF_USDA=5.294
NC_035101.1	59351453	.	G	T	.	.	MAF_INRAE=3.333;MAF_USDA=5.294
NC_035101.1	59351481	.	G	C	.	.	MAF_USDA=2.941
NC_035101.1	59351564	.	C	T	.	.	MAF_INRAE=5.0
NC_035101.1	59351583	.	G	A	.	.	MAF_INRAE=4.167
NC_035101.1	59351645	.	A	G	.	.	MAF_INRAE=1.667
NC_035101.1	59351648	.	C	T	.	.	MAF_INRAE=1.667
NC_035101.1	59351649	.	A	G	.	.	MAF_INRAE=1.667
NC_035101.1	59351700	.	A	C	.	.	MAF_INRAE=6.329;MAF_USDA=10.588
NC_035101.1	59351704	.	G	A	.	.	MAF_INRAE=3.797;MAF_USDA=8.235
NC_035101.1	59351798	.	A	T	.	.	MAF_USDA=2.459
NC_035101.1	59351823	.	C	G	.	.	MAF_USDA=2.459
NC_035101.1	59351855	.	G	A	.	.	MAF_USDA=2.941
NC_035101.1	59351865	.	G	T	.	.	MAF_INRAE=13.291;MAF_USDA=1.639
NC_035101.1	59351902	.	T	G	.	.	MAF_INRAE=11.392;MAF_USDA=40.0
NC_035101.1	59351903	.	C	G	.	.	MAF_INRAE=6.667;MAF_USDA=40.0
NC_035101.1	59351940	.	T	C	.	.	MAF_USDA=2.941
NC_035101.1	59352005	.	C	A	.	.	MAF_USDA=2.459
NC_035101.1	59352015	.	G	T	.	.	MAF_USDA=1.639
NC_035101.1	59352072	.	A	G	.	.	MAF_INRAE=1.667;MAF_USDA=12.5
NC_035101.1	59352236	.	C	T	.	.	MAF_INRAE=3.333
NC_035101.1	59352242	.	T	C	.	.	MAF_USDA=27.083
NC_035101.1	59352290	.	C	T	.	.	MAF_USDA=29.167
NC_035101.1	59352314	.	G	A	.	.	MAF_USDA=10.417
NC_035101.1	59352318	.	C	A	.	.	MAF_INRAE=1.667
NC_035101.1	59352338	.	C	T	.	.	MAF_USDA=2.083
NC_035101.1	59352339	.	G	A	.	.	MAF_USDA=10.417
NC_035101.1	59352380	.	T	C	.	.	MAF_USDA=11.475
NC_035101.1	59352425	.	G	A	.	.	MAF_INRAE=5.696;MAF_USDA=6.471
NC_035101.1	59352461	.	G	T	.	.	MAF_USDA=1.639
NC_035101.1	59352717	.	A	G	.	.	MAF_INRAE=5.063;MAF_USDA=12.353
NC_035101.1	59352720	.	G	A	.	.	MAF_INRAE=5.0;MAF_USDA=6.557
NC_035101.1	59352732	.	C	A	.	.	MAF_INRAE=5.0
NC_035101.1	59352767	.	T	C	.	.	MAF_INRAE=14.557;MAF_USDA=32.353
NC_035101.1	59352794	.	T	C	.	.	MAF_INRAE=5.0;MAF_USDA=6.557
NC_035101.1	59352800	.	A	T	.	.	MAF_INRAE=5.0;MAF_USDA=6.557
NC_035101.1	59352969	.	G	T	.	.	MAF_INRAE=5.0;MAF_USDA=7.377
NC_035101.1	59353105	.	G	A	.	.	MAF_INRAE=9.167
NC_035101.1	59353328	.	C	A	.	.	MAF_INRAE=5.0;MAF_USDA=7.377
NC_035101.1	59353477	.	A	G	.	.	MAF_INRAE=15.823;MAF_USDA=47.059
NC_035101.1	59353486	.	G	T	.	.	MAF_INRAE=15.823;MAF_USDA=46.471
NC_035101.1	59353593	.	G	A	.	.	MAF_USDA=21.739
NC_035101.1	59353609	.	T	C	.	.	MAF_USDA=28.049
NC_035101.1	59353638	.	C	T	.	.	MAF_USDA=1.695
NC_035101.1	59353657	.	C	T	.	.	MAF_USDA=14.583
NC_035101.1	59353788	.	T	C	.	.	MAF_USDA=33.333
NC_035101.1	59357415	.	C	A	.	.	MAF_INRAE=47.368
NC_035101.1	59357672	.	T	G	.	.	MAF_INRAE=12.025;MAF_USDA=33.529
NC_035101.1	59357715	.	T	G	.	.	MAF_INRAE=5.263;MAF_USDA=7.647
NC_035101.1	59357717	.	G	T	.	.	MAF_INRAE=5.0;MAF_USDA=5.738
NC_035101.1	59357746	.	G	T	.	.	MAF_INRAE=5.0;MAF_USDA=5.738
NC_035101.1	59357780	.	C	G	.	.	MAF_USDA=4.118
NC_035101.1	59357833	.	C	T	.	.	MAF_USDA=2.459
NC_035101.1	59357848	.	G	A	.	.	MAF_USDA=3.279
NC_035101.1	59357860	.	T	C	.	.	MAF_INRAE=6.962;MAF_USDA=25.882
NC_035101.1	59358133	.	T	G	.	.	MAF_INRAE=5.263;MAF_USDA=4.706
NC_035101.1	59358143	.	A	G	.	.	MAF_INRAE=5.696;MAF_USDA=14.118
NC_035101.1	59358185	.	C	A	.	.	MAF_INRAE=5.0;MAF_USDA=3.279
NC_035101.1	59358222	.	T	C	.	.	MAF_USDA=2.459
NC_035101.1	59358434	.	T	C	.	.	MAF_USDA=1.695
NC_035101.1	59358457	.	C	T	.	.	MAF_USDA=4.217
NC_035101.1	59358472	.	T	A	.	.	MAF_USDA=2.542
NC_035101.1	59358508	.	T	C	.	.	MAF_USDA=14.583
NC_035101.1	59358542	.	C	T	.	.	MAF_USDA=29.167
NC_035101.1	59358557	.	T	A	.	.	MAF_USDA=6.25
NC_035101.1	59358593	.	T	C	.	.	MAF_USDA=2.542
NC_035101.1	59358605	.	C	T	.	.	MAF_USDA=6.25
NC_035101.1	59358650	.	A	C	.	.	MAF_USDA=2.542
NC_035101.1	59358668	.	G	A	.	.	MAF_USDA=20.833
NC_035101.1	59358817	.	C	T	.	.	MAF_INRAE=26.582;MAF_USDA=41.765
NC_035101.1	59358818	.	G	A	.	.	MAF_USDA=1.639
NC_035101.1	59358821	.	G	C	.	.	MAF_INRAE=46.667;MAF_USDA=7.377
NC_035101.1	59359040	.	G	A	.	.	MAF_USDA=14.583
NC_035101.1	59359046	.	G	A	.	.	MAF_USDA=2.459
NC_035101.1	59359062	.	G	A	.	.	MAF_INRAE=9.167
NC_035101.1	59359099	.	G	A	.	.	MAF_INRAE=5.696;MAF_USDA=12.941
NC_035101.1	59359103	.	C	T	.	.	MAF_INRAE=18.354;MAF_USDA=11.765
NC_035101.1	59359277	.	G	A	.	.	MAF_INRAE=5.263;MAF_USDA=5.294
NC_035101.1	59359279	.	C	T	.	.	MAF_INRAE=12.658;MAF_USDA=2.459
NC_035101.1	59359327	.	G	A	.	.	MAF_USDA=3.529
NC_035101.1	59359371	.	A	G	.	.	MAF_USDA=12.353
NC_035101.1	59359379	.	G	T	.	.	MAF_USDA=28.824
NC_035101.1	59359401	.	G	A	.	.	MAF_USDA=11.765
NC_035101.1	59359480	.	G	T	.	.	MAF_USDA=1.639
NC_035101.1	59359485	.	G	T	.	.	MAF_USDA=1.639
NC_035101.1	59359559	.	C	A	.	.	MAF_INRAE=13.291;MAF_USDA=2.5
NC_035101.1	59359742	.	G	A	.	.	MAF_USDA=2.941
NC_035101.1	59359939	.	G	T	.	.	MAF_USDA=7.647
NC_035101.1	59359951	.	G	T	.	.	MAF_INRAE=41.139;MAF_USDA=45.882
NC_035101.1	59359956	.	G	T	.	.	MAF_USDA=4.098
NC_035101.1	59359976	.	C	T	.	.	MAF_INRAE=41.139;MAF_USDA=41.176
NC_035101.1	59360162	.	T	G	.	.	MAF_USDA=1.639
NC_035101.1	59360288	.	G	A	.	.	MAF_USDA=3.279
NC_035101.1	59360429	.	G	A	.	.	MAF_USDA=2.459
NC_035101.1	59360502	.	T	C	.	.	MAF_INRAE=5.063;MAF_USDA=8.824
NC_035101.1	59360505	.	T	G	.	.	MAF_INRAE=16.667;MAF_USDA=30.0
NC_035101.1	59360669	.	T	C	.	.	MAF_INRAE=39.873;MAF_USDA=18.235
NC_035101.1	59360708	.	C	T	.	.	MAF_USDA=3.279
NC_035101.1	59360782	.	T	C	.	.	MAF_INRAE=48.101;MAF_USDA=29.412
NC_035101.1	59360814	.	C	T	.	.	MAF_USDA=2.941
NC_035101.1	59360938	.	G	A	.	.	MAF_USDA=10.656
NC_035101.1	59361015	.	C	T	.	.	MAF_INRAE=9.167;MAF_USDA=5.294
NC_035101.1	59361121	.	G	A	.	.	MAF_USDA=4.098
NC_035101.1	59361147	.	A	T	.	.	MAF_INRAE=16.456;MAF_USDA=17.647
NC_035101.1	59361167	.	C	T	.	.	MAF_USDA=5.738
NC_035101.1	59361169	.	A	G	.	.	MAF_INRAE=24.051;MAF_USDA=15.882
NC_035101.1	59361175	.	C	A	.	.	MAF_INRAE=15.19;MAF_USDA=22.941
NC_035101.1	59361345	.	A	C	.	.	MAF_INRAE=20.886;MAF_USDA=40.0
NC_035101.1	59361485	.	T	C	.	.	MAF_INRAE=20.253;MAF_USDA=43.529
NC_035101.1	59361573	.	C	T	.	.	MAF_USDA=2.941
NC_035101.1	59361810	.	G	T	.	.	MAF_INRAE=4.43;MAF_USDA=7.059
NC_035101.1	59361813	.	C	T	.	.	MAF_INRAE=16.456;MAF_USDA=15.882
NC_035101.1	59361837	.	A	T	.	.	MAF_USDA=1.639
NC_035101.1	59361848	.	G	T	.	.	MAF_USDA=1.639
NC_035101.1	59361864	.	G	A	.	.	MAF_INRAE=13.924;MAF_USDA=7.377
NC_035101.1	59361970	.	T	G	.	.	MAF_USDA=1.639
NC_035101.1	59362054	.	A	G	.	.	MAF_INRAE=3.797;MAF_USDA=4.118
NC_035101.1	59362068	.	T	G	.	.	MAF_INRAE=17.089;MAF_USDA=37.647
NC_035101.1	59362145	.	C	T	.	.	MAF_USDA=3.279
NC_035101.1	59362344	.	G	A	.	.	MAF_INRAE=4.43;MAF_USDA=7.059
NC_035101.1	59362372	.	T	G	.	.	MAF_USDA=5.294
NC_035101.1	59362411	.	G	A	.	.	MAF_INRAE=5.063;MAF_USDA=10.0
NC_035101.1	59362463	.	A	C	.	.	MAF_INRAE=17.089;MAF_USDA=35.119
NC_035101.1	59362488	.	C	A	.	.	MAF_INRAE=13.291
NC_035101.1	59362542	.	C	T	.	.	MAF_USDA=2.459
NC_035101.1	59362631	.	C	A	.	.	MAF_INRAE=8.228;MAF_USDA=2.353
NC_035101.1	59362700	.	A	G	.	.	MAF_USDA=10.588
NC_035101.1	59362763	.	G	A	.	.	MAF_USDA=37.5
NC_035101.1	59362824	.	T	G	.	.	MAF_USDA=7.377
NC_035101.1	59362842	.	G	T	.	.	MAF_USDA=1.639
NC_035101.1	59362856	.	T	C	.	.	MAF_USDA=43.75
NC_035101.1	59362857	.	G	T	.	.	MAF_USDA=15.294
NC_035101.1	59362860	.	A	C	.	.	MAF_USDA=4.706
NC_035101.1	59362862	.	A	G	.	.	MAF_INRAE=1.667;MAF_USDA=2.459
NC_035101.1	59362873	.	G	A	.	.	MAF_USDA=4.918
NC_035101.1	59362911	.	C	A	.	.	MAF_USDA=14.583
NC_035101.1	59362989	.	A	T	.	.	MAF_INRAE=3.165
NC_035101.1	59362991	.	A	T	.	.	MAF_INRAE=3.333
NC_035101.1	59362997	.	G	T	.	.	MAF_USDA=5.833
NC_035101.1	59363000	.	C	T	.	.	MAF_USDA=6.667
NC_035101.1	59363498	.	G	T	.	.	MAF_USDA=8.197
NC_035101.1	59363514	.	G	C	.	.	MAF_USDA=43.75
NC_035101.1	59363518	.	T	G	.	.	MAF_USDA=43.75
NC_035101.1	59363524	.	A	T	.	.	MAF_USDA=41.667
NC_035101.1	59363573	.	G	C	.	.	MAF_USDA=39.583
NC_035101.1	59363577	.	T	G	.	.	MAF_USDA=45.833
NC_035101.1	59363583	.	A	T	.	.	MAF_USDA=35.417
NC_035101.1	59363622	.	T	G	.	.	MAF_USDA=2.459
NC_035101.1	59363635	.	T	G	.	.	MAF_USDA=12.295
NC_035101.1	59363641	.	A	T	.	.	MAF_USDA=14.754
NC_035101.1	59363666	.	A	T	.	.	MAF_INRAE=26.316;MAF_USDA=14.706
NC_035101.1	59363686	.	G	T	.	.	MAF_USDA=2.353
NC_035101.1	59363734	.	C	G	.	.	MAF_INRAE=3.165;MAF_USDA=9.412
NC_035101.1	59363735	.	C	A	.	.	MAF_INRAE=2.5;MAF_USDA=9.412
NC_035101.1	59363791	.	T	G	.	.	MAF_INRAE=3.333;MAF_USDA=5.882
NC_035101.1	59363918	.	G	T	.	.	MAF_USDA=1.639
NC_035101.1	59364006	.	G	C	.	.	MAF_USDA=2.459
NC_035101.1	59364022	.	C	T	.	.	MAF_USDA=18.852
NC_035101.1	59364089	.	G	A	.	.	MAF_USDA=1.639
NC_035101.1	59364679	.	G	A	.	.	MAF_INRAE=4.43;MAF_USDA=14.118
NC_035101.1	59364812	.	T	G	.	.	MAF_INRAE=20.253;MAF_USDA=47.917
NC_035101.1	59364883	.	G	A	.	.	MAF_INRAE=29.747;MAF_USDA=17.059
NC_035101.1	59364992	.	C	T	.	.	MAF_USDA=2.459
NC_035101.1	59365016	.	C	G	.	.	MAF_INRAE=13.291;MAF_USDA=20.0
NC_035101.1	59365053	.	A	G	.	.	MAF_USDA=2.976
NC_035101.1	59365083	.	A	T	.	.	MAF_USDA=3.333
NC_035101.1	59365107	.	T	C	.	.	MAF_INRAE=41.772;MAF_USDA=22.024
NC_035101.1	59365121	.	G	T	.	.	MAF_USDA=1.667
NC_035101.1	59365189	.	T	G	.	.	MAF_USDA=4.918
NC_035101.1	59365214	.	T	G	.	.	MAF_INRAE=10.0;MAF_USDA=4.918
NC_035101.1	59365283	.	A	G	.	.	MAF_INRAE=5.063;MAF_USDA=8.824
NC_035101.1	59365302	.	T	A	.	.	MAF_USDA=2.941
NC_035101.1	59365420	.	T	G	.	.	MAF_USDA=2.353
NC_035101.1	59365452	.	G	T	.	.	MAF_USDA=2.459
NC_035101.1	59365546	.	G	T	.	.	MAF_USDA=4.918
NC_035101.1	59365556	.	C	T	.	.	MAF_INRAE=29.114;MAF_USDA=39.583
NC_035101.1	59365573	.	A	C	.	.	MAF_USDA=5.882
NC_035101.1	59365602	.	G	A	.	.	MAF_USDA=3.279
NC_035101.1	59365676	.	T	G	.	.	MAF_INRAE=47.468;MAF_USDA=14.118
NC_035101.1	59365961	.	G	A	.	.	MAF_USDA=3.529
NC_035101.1	59366032	.	C	T	.	.	MAF_USDA=3.279
NC_035101.1	59366101	.	C	A	.	.	MAF_INRAE=24.051;MAF_USDA=25.294
NC_035101.1	59366243	.	T	G	.	.	MAF_USDA=2.5
NC_035101.1	59366244	.	TAAAAAAAT	TAAAAAAAA	.	.	MAF_USDA=4.348
NC_035101.1	59366253	.	A	T	.	.	MAF_USDA=22.917
NC_035101.1	59366254	.	A	T	.	.	MAF_INRAE=8.333
NC_035101.1	59366257	.	A	T	.	.	MAF_INRAE=3.333;MAF_USDA=22.917
NC_035101.1	59366321	.	T	C	.	.	MAF_USDA=2.459
NC_035101.1	59366494	.	G	T	.	.	MAF_USDA=2.459
NC_035101.1	59366615	.	C	T	.	.	MAF_USDA=4.098
NC_035101.1	59366742	.	C	A	.	.	MAF_INRAE=47.368;MAF_USDA=1.695
NC_035101.1	59366783	.	A	C	.	.	MAF_USDA=3.279
NC_035101.1	59366800	.	T	C	.	.	MAF_USDA=7.377
NC_035101.1	59366804	.	C	T	.	.	MAF_USDA=8.333
NC_035101.1	59366806	.	T	C	.	.	MAF_USDA=2.459
NC_035101.1	59366811	.	C	T	.	.	MAF_USDA=8.824
NC_035101.1	59366818	.	A	C	.	.	MAF_USDA=10.588
NC_035101.1	59366823	.	G	A	.	.	MAF_USDA=5.882
NC_035101.1	59367776	.	G	A	.	.	MAF_USDA=18.75
NC_035101.1	59367798	.	G	A	.	.	MAF_USDA=2.459
NC_035101.1	59367807	.	T	C	.	.	MAF_USDA=12.353
NC_035101.1	59367811	.	C	T	.	.	MAF_USDA=41.667
NC_035101.1	59367813	.	T	C	.	.	MAF_USDA=2.459
NC_035101.1	59367903	.	G	T	.	.	MAF_INRAE=29.747;MAF_USDA=37.059
NC_035101.1	59367957	.	A	T	.	.	MAF_USDA=4.098
NC_035101.1	59368068	.	T	A	.	.	MAF_USDA=9.016
NC_035101.1	59368172	.	C	A	.	.	MAF_USDA=5.882
NC_035101.1	59368334	.	C	G	.	.	MAF_USDA=2.941
NC_035101.1	59368336	.	T	A	.	.	MAF_USDA=2.941
NC_035101.1	59368349	.	C	T	.	.	MAF_USDA=2.941
NC_035101.1	59368370	.	A	G	.	.	MAF_INRAE=5.063;MAF_USDA=8.929
NC_035101.1	59368380	.	G	C	.	.	MAF_USDA=3.279
NC_035101.1	59368384	.	G	A	.	.	MAF_USDA=4.167
NC_035101.1	59368627	.	C	T	.	.	MAF_INRAE=4.43;MAF_USDA=7.059
NC_035101.1	59368647	.	G	A	.	.	MAF_USDA=1.639
NC_035101.1	59368738	.	C	G	.	.	MAF_INRAE=20.253;MAF_USDA=27.083
NC_035101.1	59368865	.	C	T	.	.	MAF_INRAE=13.291;MAF_USDA=32.738
NC_035101.1	59368917	.	C	T	.	.	MAF_INRAE=21.519;MAF_USDA=24.118
NC_035101.1	59368918	.	G	T	.	.	MAF_INRAE=2.5;MAF_USDA=22.353
NC_035101.1	59369005	.	G	A	.	.	MAF_INRAE=4.43;MAF_USDA=7.059
NC_035101.1	59369014	.	G	T	.	.	MAF_USDA=4.098
NC_035101.1	59369087	.	A	C	.	.	MAF_INRAE=37.975;MAF_USDA=35.417
NC_035101.1	59369359	.	T	C	.	.	MAF_INRAE=42.105;MAF_USDA=45.294
NC_035101.1	59369379	.	T	G	.	.	MAF_USDA=2.353
NC_035101.1	59369390	.	C	A	.	.	MAF_USDA=2.459
NC_035101.1	59369435	.	C	T	.	.	MAF_USDA=9.836
NC_035101.1	59369463	.	C	T	.	.	MAF_INRAE=31.579;MAF_USDA=48.824
NC_035101.1	59369493	.	T	A	.	.	MAF_INRAE=15.789
NC_035101.1	59369516	.	C	A	.	.	MAF_INRAE=10.526;MAF_USDA=25.294
NC_035101.1	59369548	.	C	T	.	.	MAF_USDA=2.941
NC_035101.1	59369609	.	G	A	.	.	MAF_USDA=2.459
NC_035101.1	59369639	.	C	G	.	.	MAF_USDA=3.279
NC_035101.1	59369765	.	T	A	.	.	MAF_USDA=2.459
NC_035101.1	59369792	.	C	A	.	.	MAF_USDA=1.639
NC_035101.1	59369794	.	G	T	.	.	MAF_INRAE=12.658;MAF_USDA=18.033
NC_035101.1	59369798	.	C	A	.	.	MAF_INRAE=49.367;MAF_USDA=12.295
NC_035101.1	59369911	.	G	A	.	.	MAF_USDA=2.459
NC_035101.1	59370148	.	C	T	.	.	MAF_INRAE=5.063;MAF_USDA=9.412
NC_035101.1	59370274	.	T	A	.	.	MAF_USDA=8.197
NC_035101.1	59370307	.	C	A	.	.	MAF_INRAE=13.291;MAF_USDA=4.706
NC_035101.1	59370310	.	T	G	.	.	MAF_INRAE=35.0;MAF_USDA=24.118
NC_035101.1	59370330	.	G	A	.	.	MAF_USDA=8.824
NC_035101.1	59370343	.	G	A	.	.	MAF_USDA=2.459
NC_035101.1	59370355	.	C	T	.	.	MAF_INRAE=22.5;MAF_USDA=30.588
NC_035101.1	59370415	.	G	A	.	.	MAF_USDA=3.279
NC_035101.1	59370446	.	C	T	.	.	MAF_INRAE=5.063;MAF_USDA=11.765
NC_035101.1	59370448	.	T	C	.	.	MAF_INRAE=8.861;MAF_USDA=4.118
NC_035101.1	59370522	.	T	C	.	.	MAF_USDA=3.529
NC_035101.1	59370541	.	T	C	.	.	MAF_INRAE=9.167;MAF_USDA=3.529
NC_035101.1	59370561	.	G	A	.	.	MAF_USDA=1.639
NC_035101.1	59370642	.	C	A	.	.	MAF_INRAE=13.291
NC_035101.1	59370701	.	G	A	.	.	MAF_USDA=8.197
NC_035101.1	59370773	.	G	A	.	.	MAF_INRAE=20.886;MAF_USDA=31.176
NC_035101.1	59370779	.	G	C	.	.	MAF_INRAE=9.167;MAF_USDA=5.738
NC_035101.1	59370953	.	C	A	.	.	MAF_USDA=7.377
NC_035101.1	59371022	.	C	T	.	.	MAF_INRAE=29.114;MAF_USDA=35.882
NC_035101.1	59371082	.	A	G	.	.	MAF_INRAE=4.43;MAF_USDA=17.059
NC_035101.1	59371088	.	A	G	.	.	MAF_INRAE=9.167
NC_035101.1	59371117	.	G	A	.	.	MAF_INRAE=3.797;MAF_USDA=4.118
NC_035101.1	59371144	.	C	T	.	.	MAF_USDA=2.459
NC_035101.1	59371162	.	C	T	.	.	MAF_INRAE=29.114;MAF_USDA=36.31
NC_035101.1	59371410	.	T	A	.	.	MAF_INRAE=10.0;MAF_USDA=4.098
NC_035101.1	59371420	.	G	T	.	.	MAF_USDA=1.639
NC_035101.1	59371474	.	T	G	.	.	MAF_INRAE=29.114;MAF_USDA=47.059
NC_035101.1	59371481	.	C	A	.	.	MAF_INRAE=3.797
NC_035101.1	59371489	.	A	G	.	.	MAF_INRAE=29.114;MAF_USDA=41.765
NC_035101.1	59371490	.	T	A	.	.	MAF_INRAE=41.667;MAF_USDA=18.824
NC_035101.1	59371546	.	C	A	.	.	MAF_USDA=7.377
NC_035101.1	59371723	.	C	T	.	.	MAF_INRAE=8.861;MAF_USDA=2.353
NC_035101.1	59371818	.	C	T	.	.	MAF_INRAE=38.608;MAF_USDA=48.235
NC_035101.1	59371826	.	G	A	.	.	MAF_INRAE=3.797;MAF_USDA=4.118
NC_035101.1	59371890	.	A	C	.	.	MAF_INRAE=46.667;MAF_USDA=5.738
NC_035101.1	59371920	.	G	A	.	.	MAF_USDA=4.098
NC_035101.1	59371928	.	C	T	.	.	MAF_USDA=14.583
NC_035101.1	59371987	.	G	A	.	.	MAF_INRAE=46.203;MAF_USDA=21.765
NC_035101.1	59372069	.	G	T	.	.	MAF_INRAE=28.481
NC_035101.1	59372070	.	T	G	.	.	MAF_INRAE=23.333;MAF_USDA=35.294
NC_035101.1	59372178	.	T	G	.	.	MAF_INRAE=29.114;MAF_USDA=45.294
NC_035101.1	59372245	.	G	A	.	.	MAF_USDA=14.583
NC_035101.1	59372273	.	T	G	.	.	MAF_INRAE=48.734;MAF_USDA=39.412
NC_035101.1	59372279	.	G	T	.	.	MAF_INRAE=46.835;MAF_USDA=44.118
NC_035101.1	59372285	.	C	T	.	.	MAF_USDA=3.279
NC_035101.1	59372364	.	G	C	.	.	MAF_USDA=2.459
NC_035101.1	59372386	.	G	A	.	.	MAF_USDA=3.279
NC_035101.1	59372453	.	G	A	.	.	MAF_USDA=4.098
NC_035101.1	59372458	.	C	T	.	.	MAF_INRAE=8.861;MAF_USDA=2.353
NC_035101.1	59372480	.	G	A	.	.	MAF_INRAE=31.013;MAF_USDA=31.176
NC_035101.1	59372486	.	T	A	.	.	MAF_INRAE=3.797;MAF_USDA=2.083
NC_035101.1	59372500	.	T	C	.	.	MAF_INRAE=3.797
NC_035101.1	59372501	.	T	A	.	.	MAF_INRAE=40.506
NC_035101.1	59372546	.	T	G	.	.	MAF_USDA=3.279
NC_035101.1	59372560	.	A	G	.	.	MAF_USDA=3.279
NC_035101.1	59372613	.	A	T	.	.	MAF_INRAE=8.861;MAF_USDA=7.059
NC_035101.1	59372755	.	A	T	.	.	MAF_USDA=2.459
NC_035101.1	59372798	.	C	A	.	.	MAF_USDA=1.639
NC_035101.1	59372805	.	C	T	.	.	MAF_USDA=1.639
NC_035101.1	59372813	.	T	A	.	.	MAF_USDA=6.557
NC_035101.1	59372835	.	A	G	.	.	MAF_USDA=4.118
NC_035101.1	59372858	.	A	T	.	.	MAF_USDA=3.279
NC_035101.1	59372909	.	C	G	.	.	MAF_INRAE=44.937;MAF_USDA=11.176
NC_035101.1	59372993	.	C	T	.	.	MAF_INRAE=3.333;MAF_USDA=6.471
NC_035101.1	59372997	.	G	A	.	.	MAF_USDA=5.882
NC_035101.1	59373029	.	G	C	.	.	MAF_USDA=15.294
NC_035101.1	59373030	.	C	T	.	.	MAF_INRAE=4.43;MAF_USDA=5.882
NC_035101.1	59373059	.	G	T	.	.	MAF_INRAE=12.5;MAF_USDA=10.588
NC_035101.1	59373098	.	G	A	.	.	MAF_INRAE=9.167;MAF_USDA=4.118
NC_035101.1	59373134	.	C	A	.	.	MAF_INRAE=9.494;MAF_USDA=12.941
NC_035101.1	59373159	.	A	T	.	.	MAF_USDA=14.706
NC_035101.1	59373201	.	C	T	.	.	MAF_USDA=15.882
NC_035101.1	59373262	.	G	C	.	.	MAF_USDA=1.639
NC_035101.1	59373305	.	G	A	.	.	MAF_INRAE=21.519;MAF_USDA=3.529
NC_035101.1	59373647	.	T	C	.	.	MAF_INRAE=44.304;MAF_USDA=44.706
NC_035101.1	59373682	.	T	A	.	.	MAF_INRAE=44.937;MAF_USDA=11.176
NC_035101.1	59373684	.	G	T	.	.	MAF_USDA=2.459
NC_035101.1	59373730	.	T	C	.	.	MAF_INRAE=8.861;MAF_USDA=17.647
NC_035101.1	59373869	.	C	A	.	.	MAF_INRAE=18.354;MAF_USDA=7.647
NC_035101.1	59374151	.	C	A	.	.	MAF_INRAE=12.025;MAF_USDA=28.235
NC_035101.1	59374154	.	A	C	.	.	MAF_INRAE=25.949;MAF_USDA=47.059
NC_035101.1	59374176	.	A	C	.	.	MAF_INRAE=44.937;MAF_USDA=15.882
NC_035101.1	59374190	.	G	A	.	.	MAF_INRAE=12.025;MAF_USDA=28.824
NC_035101.1	59374247	.	A	G	.	.	MAF_INRAE=17.089;MAF_USDA=2.353
NC_035101.1	59374250	.	C	G	.	.	MAF_INRAE=8.861;MAF_USDA=12.941
NC_035101.1	59374283	.	G	T	.	.	MAF_INRAE=3.797;MAF_USDA=2.083
NC_035101.1	59374557	.	G	T	.	.	MAF_USDA=4.098
NC_035101.1	59374611	.	G	A	.	.	MAF_USDA=4.098
NC_035101.1	59374828	.	C	T	.	.	MAF_USDA=1.639
NC_035101.1	59375030	.	C	A	.	.	MAF_USDA=14.583
NC_035101.1	59375031	.	C	A	.	.	MAF_USDA=14.583
NC_035101.1	59375032	.	T	A	.	.	MAF_USDA=12.5
NC_035101.1	59375157	.	T	C	.	.	MAF_INRAE=45.57;MAF_USDA=28.235
NC_035101.1	59375271	.	T	C	.	.	MAF_INRAE=12.025;MAF_USDA=19.412
NC_035101.1	59375637	.	A	C	.	.	MAF_INRAE=27.848;MAF_USDA=18.824
NC_035101.1	59375701	.	G	C	.	.	MAF_INRAE=3.797;MAF_USDA=11.765
NC_035101.1	59375718	.	G	A	.	.	MAF_INRAE=4.43;MAF_USDA=14.118
NC_035101.1	59375736	.	G	A	.	.	MAF_USDA=7.377
NC_035101.1	59375791	.	C	A	.	.	MAF_INRAE=17.089;MAF_USDA=2.976
NC_035101.1	59375806	.	G	T	.	.	MAF_INRAE=3.797;MAF_USDA=7.143
NC_035101.1	59375910	.	A	T	.	.	MAF_INRAE=3.797;MAF_USDA=5.882
NC_035101.1	59375926	.	T	C	.	.	MAF_USDA=1.639
NC_035101.1	59375945	.	G	A	.	.	MAF_INRAE=3.797
NC_035101.1	59375966	.	T	C	.	.	MAF_INRAE=8.861;MAF_USDA=2.941
NC_035101.1	59376124	.	G	A	.	.	MAF_USDA=3.279
NC_035101.1	59376158	.	G	A	.	.	MAF_USDA=7.377
NC_035101.1	59376188	.	C	T	.	.	MAF_USDA=7.377
NC_035101.1	59376433	.	A	G	.	.	MAF_INRAE=8.228;MAF_USDA=24.706
NC_035101.1	59376451	.	G	T	.	.	MAF_USDA=2.459
NC_035101.1	59376628	.	A	C	.	.	MAF_USDA=8.197
NC_035101.1	59376788	.	T	C	.	.	MAF_INRAE=12.025;MAF_USDA=12.5
NC_035101.1	59376808	.	T	C	.	.	MAF_USDA=7.377
NC_035101.1	59376826	.	A	T	.	.	MAF_INRAE=8.228;MAF_USDA=4.118
NC_035101.1	59377189	.	T	C	.	.	MAF_INRAE=8.861;MAF_USDA=14.706
NC_035101.1	59377214	.	T	C	.	.	MAF_INRAE=8.861;MAF_USDA=3.279
NC_035101.1	59377233	.	G	A	.	.	MAF_USDA=3.279
NC_035101.1	59377282	.	G	T	.	.	MAF_INRAE=8.861;MAF_USDA=2.941
NC_035101.1	59377336	.	T	A	.	.	MAF_USDA=6.471
NC_035101.1	59377345	.	A	G	.	.	MAF_INRAE=2.5;MAF_USDA=9.412
NC_035101.1	59377401	.	G	T	.	.	MAF_USDA=1.639
NC_035101.1	59377409	.	A	T	.	.	MAF_INRAE=9.167;MAF_USDA=1.639
NC_035101.1	59377446	.	A	G	.	.	MAF_INRAE=3.797;MAF_USDA=12.5
NC_035101.1	59377499	.	A	G	.	.	MAF_INRAE=8.861;MAF_USDA=4.118
NC_035101.1	59377584	.	C	A	.	.	MAF_USDA=4.098
NC_035101.1	59377683	.	T	G	.	.	MAF_INRAE=15.823
NC_035101.1	59377688	.	T	C	.	.	MAF_INRAE=44.304;MAF_USDA=12.5
NC_035101.1	59377696	.	T	A	.	.	MAF_USDA=6.25
NC_035101.1	59377709	.	A	T	.	.	MAF_INRAE=8.333;MAF_USDA=14.583
NC_035101.1	59377852	.	A	G	.	.	MAF_USDA=3.279
NC_035101.1	59377860	.	G	A	.	.	MAF_USDA=1.639
NC_035101.1	59377885	.	A	G	.	.	MAF_USDA=6.557
NC_035101.1	59377935	.	A	T	.	.	MAF_USDA=3.279
NC_035101.1	59378076	.	T	G	.	.	MAF_INRAE=9.167;MAF_USDA=7.059
NC_035101.1	59378139	.	T	G	.	.	MAF_USDA=8.824
NC_035101.1	59378143	.	T	A	.	.	MAF_USDA=3.279
NC_035101.1	59378216	.	T	C	.	.	MAF_USDA=5.738
NC_035101.1	59378240	.	T	G	.	.	MAF_USDA=5.294
NC_035101.1	59378319	.	A	C	.	.	MAF_USDA=1.639
NC_035101.1	59378322	.	T	G	.	.	MAF_USDA=4.098
NC_035101.1	59378324	.	A	T	.	.	MAF_USDA=4.098
NC_035101.1	59378339	.	A	C	.	.	MAF_INRAE=9.167;MAF_USDA=5.294
NC_035101.1	59378399	.	C	A	.	.	MAF_USDA=7.059
NC_035101.1	59378413	.	C	T	.	.	MAF_USDA=1.639
NC_035101.1	59378505	.	G	A	.	.	MAF_USDA=4.098
NC_035101.1	59378514	.	C	A	.	.	MAF_USDA=3.279
NC_035101.1	59378551	.	G	A	.	.	MAF_USDA=4.098
NC_035101.1	59378640	.	T	C	.	.	MAF_USDA=3.279
NC_035101.1	59378642	.	A	G	.	.	MAF_INRAE=10.127;MAF_USDA=10.588
NC_035101.1	59378645	.	A	G	.	.	MAF_USDA=9.016
NC_035101.1	59378708	.	A	C	.	.	MAF_USDA=3.279
NC_035101.1	59378739	.	G	A	.	.	MAF_USDA=2.459
NC_035101.1	59378751	.	G	A	.	.	MAF_USDA=3.279
NC_035101.1	59378758	.	T	C	.	.	MAF_USDA=12.295
NC_035101.1	59378792	.	T	C	.	.	MAF_USDA=2.459
NC_035101.1	59378794	.	A	C	.	.	MAF_USDA=2.459
NC_035101.1	59378920	.	A	C	.	.	MAF_USDA=3.279
NC_035101.1	59378925	.	C	A	.	.	MAF_USDA=1.639
NC_035101.1	59378929	.	T	G	.	.	MAF_USDA=3.279
NC_035101.1	59378942	.	C	T	.	.	MAF_INRAE=3.797;MAF_USDA=3.529
NC_035101.1	59379070	.	G	A	.	.	MAF_USDA=4.098
NC_035101.1	59379396	.	A	C	.	.	MAF_INRAE=3.797
NC_035101.1	59379397	.	G	A	.	.	MAF_INRAE=3.333;MAF_USDA=10.0
NC_035101.1	59379409	.	C	A	.	.	MAF_INRAE=44.937;MAF_USDA=10.588
NC_035101.1	59379419	.	G	A	.	.	MAF_USDA=2.083
NC_035101.1	59379459	.	G	A	.	.	MAF_USDA=1.639
NC_035101.1	59379508	.	G	A	.	.	MAF_USDA=6.471
NC_035101.1	59379589	.	T	C	.	.	MAF_USDA=6.471
NC_035101.1	59379621	.	C	T	.	.	MAF_USDA=4.098
NC_035101.1	59379672	.	A	G	.	.	MAF_USDA=13.115
NC_035101.1	59379678	.	C	G	.	.	MAF_INRAE=46.667;MAF_USDA=5.738
NC_035101.1	59379832	.	C	T	.	.	MAF_USDA=4.098
NC_035101.1	59379833	.	C	A	.	.	MAF_USDA=4.098
NC_035101.1	59379871	.	A	G	.	.	MAF_USDA=2.459
NC_035101.1	59379962	.	G	T	.	.	MAF_INRAE=45.57;MAF_USDA=10.588
NC_035101.1	59379989	.	C	T	.	.	MAF_USDA=4.098
NC_035101.1	59380067	.	G	A	.	.	MAF_USDA=3.279
NC_035101.1	59380276	.	G	A	.	.	MAF_USDA=4.098
NC_035101.1	59380371	.	A	C	.	.	MAF_USDA=13.115
NC_035101.1	59380376	.	A	G	.	.	MAF_INRAE=9.167;MAF_USDA=2.941
NC_035101.1	59380389	.	C	T	.	.	MAF_USDA=1.639
NC_035101.1	59380472	.	A	G	.	.	MAF_USDA=2.459
NC_035101.1	59380533	.	G	T	.	.	MAF_USDA=3.279
NC_035101.1	59380608	.	G	T	.	.	MAF_USDA=3.279
NC_035101.1	59380635	.	G	A	.	.	MAF_USDA=6.557
NC_035101.1	59380679	.	G	A	.	.	MAF_USDA=5.738
NC_035101.1	59380680	.	G	A	.	.	MAF_USDA=5.738
NC_035101.1	59380781	.	C	G	.	.	MAF_USDA=3.279
NC_035101.1	59381531	.	T	A	.	.	MAF_USDA=14.583
NC_035101.1	59381612	.	A	G	.	.	MAF_USDA=1.639
NC_035101.1	59381709	.	C	A	.	.	MAF_USDA=1.639
NC_035101.1	59381888	.	G	A	.	.	MAF_USDA=8.197
NC_035101.1	59381940	.	C	T	.	.	MAF_USDA=4.118
NC_035101.1	59381995	.	T	C	.	.	MAF_USDA=1.639
NC_035101.1	59382151	.	C	G	.	.	MAF_INRAE=10.127;MAF_USDA=10.0
NC_035101.1	59382284	.	T	G	.	.	MAF_USDA=3.279
NC_035101.1	59382303	.	A	C	.	.	MAF_USDA=3.279
NC_035101.1	59382356	.	A	C	.	.	MAF_USDA=4.098
NC_035101.1	59382406	.	G	C	.	.	MAF_INRAE=44.937;MAF_USDA=8.197
NC_035101.1	59382535	.	G	T	.	.	MAF_INRAE=9.167;MAF_USDA=6.25
NC_035101.1	59382537	.	A	G	.	.	MAF_INRAE=3.333;MAF_USDA=15.294
NC_035101.1	59382710	.	A	T	.	.	MAF_USDA=9.016
NC_035101.1	59382712	.	C	A	.	.	MAF_INRAE=10.0;MAF_USDA=2.353
NC_035101.1	59382865	.	G	T	.	.	MAF_USDA=16.667
NC_035101.1	59382874	.	G	T	.	.	MAF_INRAE=3.333;MAF_USDA=12.941
NC_035101.1	59382903	.	G	C	.	.	MAF_INRAE=37.342;MAF_USDA=31.176
NC_035101.1	59382933	.	G	T	.	.	MAF_INRAE=4.43;MAF_USDA=1.765
NC_035101.1	59382999	.	T	A	.	.	MAF_USDA=4.098
NC_035101.1	59383062	.	T	C	.	.	MAF_INRAE=4.43;MAF_USDA=2.941
NC_035101.1	59383097	.	C	T	.	.	MAF_USDA=2.083
NC_035101.1	59383100	.	A	G	.	.	MAF_INRAE=22.152;MAF_USDA=11.176
NC_035101.1	59383163	.	G	A	.	.	MAF_INRAE=4.43;MAF_USDA=2.941
NC_035101.1	59383196	.	T	A	.	.	MAF_USDA=1.639
NC_035101.1	59383215	.	A	T	.	.	MAF_USDA=8.235
NC_035101.1	59383354	.	G	A	.	.	MAF_INRAE=4.167
NC_035101.1	59383355	.	A	C	.	.	MAF_INRAE=4.167
NC_035101.1	59383372	.	G	T	.	.	MAF_USDA=9.524
NC_035101.1	59383373	.	T	C	.	.	MAF_INRAE=4.167;MAF_USDA=9.524
NC_035101.1	59383381	.	C	T	.	.	MAF_USDA=5.294
NC_035101.1	59383424	.	G	T	.	.	MAF_USDA=2.083
NC_035101.1	59383478	.	A	G	.	.	MAF_INRAE=9.167;MAF_USDA=3.279
NC_035101.1	59383497	.	A	C	.	.	MAF_USDA=2.459
NC_035101.1	59383557	.	G	A	.	.	MAF_USDA=2.083
NC_035101.1	59383648	.	C	A	.	.	MAF_INRAE=3.333;MAF_USDA=10.0
NC_035101.1	59383665	.	C	T	.	.	MAF_USDA=1.639
NC_035101.1	59383877	.	T	C	.	.	MAF_INRAE=3.333;MAF_USDA=14.118
NC_035101.1	59383916	.	G	T	.	.	MAF_INRAE=44.937;MAF_USDA=17.213
NC_035101.1	59384080	.	A	T	.	.	MAF_INRAE=3.797;MAF_USDA=4.118
NC_035101.1	59384081	.	C	T	.	.	MAF_INRAE=1.667;MAF_USDA=4.118
NC_035101.1	59384082	.	C	T	.	.	MAF_INRAE=1.667;MAF_USDA=4.118
NC_035101.1	59384086	.	G	T	.	.	MAF_INRAE=1.667;MAF_USDA=4.118
NC_035101.1	59384111	.	A	G	.	.	MAF_INRAE=4.43;MAF_USDA=4.098
NC_035101.1	59384142	.	G	T	.	.	MAF_USDA=5.294
NC_035101.1	59384155	.	C	A	.	.	MAF_USDA=1.639
NC_035101.1	59384168	.	A	C	.	.	MAF_INRAE=13.291;MAF_USDA=12.941
NC_035101.1	59384169	.	A	G	.	.	MAF_INRAE=12.5;MAF_USDA=12.353
NC_035101.1	59384177	.	G	A	.	.	MAF_USDA=3.279
NC_035101.1	59384191	.	A	C	.	.	MAF_USDA=4.918
NC_035101.1	59384192	.	A	G	.	.	MAF_USDA=1.639
NC_035101.1	59384205	.	A	C	.	.	MAF_USDA=1.639
NC_035101.1	59384243	.	T	A	.	.	MAF_INRAE=42.5;MAF_USDA=23.529
NC_035101.1	59384334	.	T	A	.	.	MAF_USDA=1.639
NC_035101.1	59384361	.	G	A	.	.	MAF_INRAE=45.833;MAF_USDA=9.016
NC_035101.1	59384526	.	G	A	.	.	MAF_INRAE=12.658;MAF_USDA=12.353
NC_035101.1	59384568	.	C	A	.	.	MAF_USDA=4.098
NC_035101.1	59384602	.	A	G	.	.	MAF_INRAE=3.333;MAF_USDA=12.941
NC_035101.1	59384649	.	T	A	.	.	MAF_USDA=3.279
NC_035101.1	59384678	.	T	A	.	.	MAF_INRAE=3.797;MAF_USDA=2.083
NC_035101.1	59384721	.	A	G	.	.	MAF_USDA=10.417
NC_035101.1	59384757	.	G	A	.	.	MAF_USDA=1.639
NC_035101.1	59384780	.	A	C	.	.	MAF_INRAE=3.797;MAF_USDA=4.118
NC_035101.1	59385022	.	A	G	.	.	MAF_USDA=6.557
NC_035101.1	59385040	.	C	T	.	.	MAF_INRAE=3.333;MAF_USDA=12.941
NC_035101.1	59385068	.	G	A	.	.	MAF_INRAE=42.5;MAF_USDA=26.471
NC_035101.1	59385104	.	TA	TT	.	.	MAF_USDA=47.826
NC_035101.1	59385105	.	A	T	.	.	MAF_INRAE=31.579;MAF_USDA=32.5
NC_035101.1	59385106	.	A	T	.	.	MAF_INRAE=3.333
NC_035101.1	59385148	.	T	A	.	.	MAF_USDA=13.529
NC_035101.1	59385153	.	C	G	.	.	MAF_INRAE=9.167
NC_035101.1	59385174	.	A	T	.	.	MAF_INRAE=3.797;MAF_USDA=2.083
NC_035101.1	59385232	.	G	A	.	.	MAF_INRAE=5.696;MAF_USDA=23.529
NC_035101.1	59385285	.	C	T	.	.	MAF_INRAE=48.101;MAF_USDA=37.059
NC_035101.1	59385370	.	T	A	.	.	MAF_USDA=6.557
NC_035101.1	59385390	.	G	A	.	.	MAF_USDA=16.667
NC_035101.1	59385410	.	C	G	.	.	MAF_INRAE=3.333;MAF_USDA=11.765
NC_035101.1	59385437	.	C	A	.	.	MAF_INRAE=3.333;MAF_USDA=12.941
NC_035101.1	59385452	.	G	T	.	.	MAF_USDA=5.882
NC_035101.1	59385627	.	C	G	.	.	MAF_USDA=7.377
NC_035101.1	59385683	.	C	T	.	.	MAF_INRAE=5.263
NC_035101.1	59385743	.	A	T	.	.	MAF_USDA=1.639
NC_035101.1	59385744	.	T	C	.	.	MAF_USDA=1.639
NC_035101.1	59385763	.	G	T	.	.	MAF_INRAE=45.833
NC_035101.1	59385788	.	T	C	.	.	MAF_INRAE=3.333;MAF_USDA=10.588
NC_035101.1	59385811	.	C	T	.	.	MAF_USDA=8.824
NC_035101.1	59385919	.	G	A	.	.	MAF_INRAE=4.43;MAF_USDA=4.918
NC_035101.1	59386147	.	C	T	.	.	MAF_USDA=3.279
NC_035101.1	59386202	.	C	A	.	.	MAF_INRAE=47.5;MAF_USDA=5.738
NC_035101.1	59386372	.	A	G	.	.	MAF_INRAE=45.833;MAF_USDA=14.754
NC_035101.1	59386473	.	G	A	.	.	MAF_USDA=1.176
NC_035101.1	59386675	.	G	T	.	.	MAF_USDA=4.706
NC_035101.1	59386774	.	C	A	.	.	MAF_USDA=5.882
NC_035101.1	59386892	.	T	A	.	.	MAF_USDA=8.235
NC_035101.1	59386934	.	G	A	.	.	MAF_USDA=4.918
NC_035101.1	59386993	.	G	C	.	.	MAF_USDA=2.459
NC_035101.1	59387097	.	A	G	.	.	MAF_USDA=7.377
NC_035101.1	59387125	.	C	T	.	.	MAF_USDA=1.639
NC_035101.1	59387173	.	C	A	.	.	MAF_USDA=1.639
NC_035101.1	59387183	.	A	T	.	.	MAF_INRAE=5.696;MAF_USDA=5.882
NC_035101.1	59387292	.	T	C	.	.	MAF_USDA=6.557
NC_035101.1	59387401	.	C	G	.	.	MAF_USDA=4.918
NC_035101.1	59387413	.	C	T	.	.	MAF_USDA=4.918
NC_035101.1	59387414	.	G	A	.	.	MAF_USDA=4.918
NC_035101.1	59387432	.	C	G	.	.	MAF_USDA=3.529
NC_035101.1	59387464	.	G	A	.	.	MAF_USDA=1.639
NC_035101.1	59387474	.	C	T	.	.	MAF_INRAE=45.833;MAF_USDA=14.754
NC_035101.1	59387616	.	T	A	.	.	MAF_USDA=4.098
NC_035101.1	59387663	.	C	A	.	.	MAF_USDA=4.918
NC_035101.1	59387700	.	C	A	.	.	MAF_USDA=4.118
NC_035101.1	59387703	.	C	T	.	.	MAF_USDA=1.639
NC_035101.1	59387771	.	C	T	.	.	MAF_USDA=4.098
NC_035101.1	59387778	.	G	T	.	.	MAF_USDA=7.059
NC_035101.1	59387779	.	G	A	.	.	MAF_USDA=7.377
NC_035101.1	59387835	.	C	T	.	.	MAF_USDA=4.918
NC_035101.1	59387836	.	A	T	.	.	MAF_USDA=2.941
NC_035101.1	59387863	.	A	T	.	.	MAF_USDA=1.639
NC_035101.1	59387929	.	G	A	.	.	MAF_USDA=4.098
NC_035101.1	59387974	.	G	A	.	.	MAF_INRAE=9.167;MAF_USDA=3.529
NC_035101.1	59388008	.	C	T	.	.	MAF_USDA=6.471
NC_035101.1	59388058	.	G	A	.	.	MAF_USDA=5.294
NC_035101.1	59388120	.	C	T	.	.	MAF_INRAE=18.987
NC_035101.1	59388139	.	G	C	.	.	MAF_USDA=6.471
NC_035101.1	59388204	.	T	C	.	.	MAF_USDA=6.471
NC_035101.1	59388228	.	G	T	.	.	MAF_INRAE=41.772;MAF_USDA=18.75
NC_035101.1	59388285	.	A	T	.	.	MAF_INRAE=36.709;MAF_USDA=38.235
NC_035101.1	59388304	.	A	G	.	.	MAF_USDA=3.279
NC_035101.1	59388371	.	G	A	.	.	MAF_USDA=5.738
NC_035101.1	59388372	.	C	T	.	.	MAF_USDA=5.882
NC_035101.1	59388424	.	A	C	.	.	MAF_USDA=14.583
NC_035101.1	59388466	.	C	A	.	.	MAF_INRAE=8.333;MAF_USDA=2.353
NC_035101.1	59388503	.	C	A	.	.	MAF_INRAE=12.658;MAF_USDA=11.765
NC_035101.1	59388504	.	A	G	.	.	MAF_USDA=1.639
NC_035101.1	59388589	.	T	G	.	.	MAF_USDA=1.639
NC_035101.1	59388591	.	A	G	.	.	MAF_USDA=2.459
NC_035101.1	59388615	.	C	T	.	.	MAF_USDA=3.279
NC_035101.1	59388618	.	A	T	.	.	MAF_INRAE=18.987;MAF_USDA=10.417
NC_035101.1	59388619	.	T	A	.	.	MAF_USDA=14.583
NC_035101.1	59388647	.	C	A	.	.	MAF_USDA=6.471
NC_035101.1	59388674	.	T	A	.	.	MAF_USDA=3.279
NC_035101.1	59388739	.	G	T	.	.	MAF_INRAE=8.861;MAF_USDA=4.118
NC_035101.1	59388771	.	T	A	.	.	MAF_USDA=6.471
NC_035101.1	59388789	.	C	T	.	.	MAF_INRAE=8.228;MAF_USDA=19.412
NC_035101.1	59388925	.	T	G	.	.	MAF_USDA=1.639
NC_035101.1	59388966	.	G	T	.	.	MAF_USDA=2.459
NC_035101.1	59389210	.	A	G	.	.	MAF_INRAE=17.089;MAF_USDA=2.941
NC_035101.1	59389227	.	C	A	.	.	MAF_USDA=7.377
NC_035101.1	59389244	.	G	T	.	.	MAF_USDA=3.279
NC_035101.1	59389248	.	A	C	.	.	MAF_INRAE=8.228;MAF_USDA=18.235
NC_035101.1	59389253	.	G	A	.	.	MAF_INRAE=19.62;MAF_USDA=8.235
NC_035101.1	59389255	.	C	A	.	.	MAF_USDA=8.197
NC_035101.1	59389335	.	C	A	.	.	MAF_USDA=7.377
NC_035101.1	59389345	.	G	C	.	.	MAF_USDA=5.952
NC_035101.1	59389352	.	A	G	.	.	MAF_INRAE=10.526;MAF_USDA=2.976
NC_035101.1	59389365	.	A	C	.	.	MAF_INRAE=10.526;MAF_USDA=31.25
NC_035101.1	59389369	.	G	T	.	.	MAF_INRAE=9.167
NC_035101.1	59389425	.	A	G	.	.	MAF_USDA=12.353
NC_035101.1	59389426	.	T	A	.	.	MAF_USDA=12.5
NC_035101.1	59389431	.	C	A	.	.	MAF_USDA=4.167
NC_035101.1	59389447	.	A	G	.	.	MAF_INRAE=9.167;MAF_USDA=2.976
NC_035101.1	59389467	.	C	A	.	.	MAF_INRAE=46.667;MAF_USDA=9.167
NC_035101.1	59389514	.	G	A	.	.	MAF_USDA=1.667
NC_035101.1	59389530	.	G	A	.	.	MAF_USDA=12.5
NC_035101.1	59389664	.	C	T	.	.	MAF_USDA=5.294
NC_035101.1	59389746	.	T	C	.	.	MAF_USDA=1.639
NC_035101.1	59389767	.	C	A	.	.	MAF_USDA=3.279
NC_035101.1	59389863	.	T	A	.	.	MAF_USDA=2.459
NC_035101.1	59389864	.	G	A	.	.	MAF_USDA=2.459
NC_035101.1	59389882	.	C	T	.	.	MAF_USDA=4.098
NC_035101.1	59390013	.	A	T	.	.	MAF_INRAE=5.696;MAF_USDA=19.412
NC_035101.1	59390193	.	A	G	.	.	MAF_INRAE=3.797;MAF_USDA=3.529
NC_035101.1	59390209	.	G	T	.	.	MAF_USDA=4.098
NC_035101.1	59390340	.	T	A	.	.	MAF_USDA=11.176
NC_035101.1	59390369	.	G	A	.	.	MAF_INRAE=45.833;MAF_USDA=5.738
NC_035101.1	59390371	.	C	T	.	.	MAF_INRAE=45.0;MAF_USDA=8.197
NC_035101.1	59390446	.	C	A	.	.	MAF_USDA=12.353
NC_035101.1	59390542	.	G	T	.	.	MAF_INRAE=3.797;MAF_USDA=12.5
NC_035101.1	59390590	.	C	T	.	.	MAF_INRAE=1.667;MAF_USDA=6.471
NC_035101.1	59390623	.	A	C	.	.	MAF_USDA=6.471
NC_035101.1	59390646	.	C	G	.	.	MAF_USDA=5.738
NC_035101.1	59390648	.	G	A	.	.	MAF_USDA=6.557
NC_035101.1	59390700	.	T	G	.	.	MAF_USDA=1.765
NC_035101.1	59390745	.	C	T	.	.	MAF_USDA=1.639
NC_035101.1	59390746	.	G	A	.	.	MAF_USDA=4.918
NC_035101.1	59390761	.	C	A	.	.	MAF_USDA=4.918
NC_035101.1	59390886	.	C	T	.	.	MAF_USDA=6.557
NC_035101.1	59390910	.	C	T	.	.	MAF_USDA=5.882
NC_035101.1	59390994	.	G	T	.	.	MAF_INRAE=13.291;MAF_USDA=14.706
NC_035101.1	59391128	.	T	C	.	.	MAF_INRAE=13.291;MAF_USDA=11.765
NC_035101.1	59391135	.	G	A	.	.	MAF_USDA=4.098
NC_035101.1	59391214	.	T	A	.	.	MAF_INRAE=46.667;MAF_USDA=9.016
NC_035101.1	59391244	.	T	C	.	.	MAF_INRAE=5.696;MAF_USDA=22.353
NC_035101.1	59391331	.	A	G	.	.	MAF_INRAE=6.329;MAF_USDA=12.353
NC_035101.1	59391453	.	G	A	.	.	MAF_INRAE=5.696;MAF_USDA=11.765
NC_035101.1	59391483	.	C	T	.	.	MAF_USDA=7.059
NC_035101.1	59391508	.	A	G	.	.	MAF_USDA=7.059
NC_035101.1	59391528	.	G	C	.	.	MAF_USDA=1.639
NC_035101.1	59391690	.	A	T	.	.	MAF_USDA=7.647
NC_035101.1	59391719	.	C	T	.	.	MAF_USDA=14.583
NC_035101.1	59391938	.	G	A	.	.	MAF_INRAE=15.833;MAF_USDA=29.167
NC_035101.1	59392168	.	G	A	.	.	MAF_INRAE=9.167
NC_035101.1	59392169	.	G	A	.	.	MAF_USDA=8.929
NC_035101.1	59392187	.	T	C	.	.	MAF_INRAE=15.0;MAF_USDA=17.262
NC_035101.1	59392193	.	G	A	.	.	MAF_USDA=5.833
NC_035101.1	59392197	.	T	G	.	.	MAF_INRAE=44.167;MAF_USDA=9.167
NC_035101.1	59392314	.	G	A	.	.	MAF_USDA=5.882
NC_035101.1	59392327	.	C	T	.	.	MAF_USDA=5.738
NC_035101.1	59392333	.	C	A	.	.	MAF_USDA=4.098
NC_035101.1	59392344	.	G	T	.	.	MAF_INRAE=18.987;MAF_USDA=23.529
NC_035101.1	59392453	.	G	A	.	.	MAF_USDA=12.941
NC_035101.1	59392597	.	T	G	.	.	MAF_USDA=7.647
NC_035101.1	59392661	.	T	G	.	.	MAF_INRAE=8.228
NC_035101.1	59392670	.	C	T	.	.	MAF_INRAE=19.62
NC_035101.1	59392678	.	G	C	.	.	MAF_INRAE=21.519
NC_035101.1	59392711	.	A	G	.	.	MAF_INRAE=19.62;MAF_USDA=22.131
NC_035101.1	59392712	.	A	C	.	.	MAF_INRAE=9.167;MAF_USDA=1.639
NC_035101.1	59392715	.	T	G	.	.	MAF_USDA=1.639
NC_035101.1	59392717	.	A	C	.	.	MAF_INRAE=28.481;MAF_USDA=21.311
NC_035101.1	59392728	.	G	T	.	.	MAF_USDA=5.294
NC_035101.1	59392733	.	C	T	.	.	MAF_USDA=5.294
NC_035101.1	59392743	.	G	A	.	.	MAF_USDA=7.059
NC_035101.1	59392887	.	G	A	.	.	MAF_INRAE=45.0;MAF_USDA=8.197
NC_035101.1	59392934	.	C	A	.	.	MAF_USDA=2.459
NC_035101.1	59393003	.	C	A	.	.	MAF_USDA=5.294
NC_035101.1	59393004	.	A	C	.	.	MAF_INRAE=46.667;MAF_USDA=9.016
NC_035101.1	59393034	.	A	C	.	.	MAF_USDA=5.294
NC_035101.1	59393196	.	G	T	.	.	MAF_INRAE=8.228;MAF_USDA=17.391
NC_035101.1	59393228	.	C	T	.	.	MAF_USDA=17.391
NC_035101.1	59393298	.	A	G	.	.	MAF_USDA=8.696
NC_035101.1	59393335	.	T	G	.	.	MAF_INRAE=9.494;MAF_USDA=4.348
NC_035101.1	59393585	.	G	A	.	.	MAF_USDA=1.667
NC_035101.1	59393606	.	A	G	.	.	MAF_INRAE=18.987;MAF_USDA=22.619
NC_035101.1	59393625	.	T	C	.	.	MAF_INRAE=18.987;MAF_USDA=22.353
NC_035101.1	59393701	.	T	A	.	.	MAF_USDA=1.639
NC_035101.1	59393723	.	A	C	.	.	MAF_INRAE=10.0
NC_035101.1	59393846	.	C	T	.	.	MAF_INRAE=8.861;MAF_USDA=2.941
NC_035101.1	59393859	.	A	T	.	.	MAF_USDA=1.639
NC_035101.1	59393861	.	T	G	.	.	MAF_USDA=1.639
NC_035101.1	59393999	.	T	C	.	.	MAF_USDA=4.918
NC_035101.1	59394108	.	A	G	.	.	MAF_INRAE=2.632;MAF_USDA=1.639
NC_035101.1	59394208	.	G	A	.	.	MAF_USDA=3.279
NC_035101.1	59394254	.	A	G	.	.	MAF_USDA=14.583
NC_035101.1	59394288	.	G	A	.	.	MAF_USDA=2.459
NC_035101.1	59394301	.	C	A	.	.	MAF_INRAE=1.667;MAF_USDA=3.279
NC_035101.1	59394311	.	G	T	.	.	MAF_USDA=4.098
NC_035101.1	59394321	.	G	C	.	.	MAF_INRAE=1.667;MAF_USDA=2.459
NC_035101.1	59394324	.	G	A	.	.	MAF_INRAE=1.667;MAF_USDA=2.459
NC_035101.1	59394329	.	C	T,A	.	.	MAF_INRAE=1.667;MAF_USDA=2.459
NC_035101.1	59394332	.	T	A	.	.	MAF_USDA=2.459
NC_035101.1	59394333	.	G	T	.	.	MAF_USDA=3.279
NC_035101.1	59394334	.	C	T	.	.	MAF_USDA=3.279
NC_035101.1	59394349	.	G	A	.	.	MAF_USDA=5.294
NC_035101.1	59394352	.	C	A	.	.	MAF_USDA=2.941
NC_035101.1	59394366	.	G	A	.	.	MAF_INRAE=1.667;MAF_USDA=2.941
NC_035101.1	59394371	.	G	T	.	.	MAF_INRAE=1.667;MAF_USDA=2.941
NC_035101.1	59394376	.	T	C	.	.	MAF_INRAE=1.667;MAF_USDA=2.941
NC_035101.1	59394386	.	C	T	.	.	MAF_INRAE=1.667;MAF_USDA=4.167
NC_035101.1	59394395	.	A	T	.	.	MAF_INRAE=1.667;MAF_USDA=4.167
NC_035101.1	59394421	.	A	G	.	.	MAF_INRAE=1.667
NC_035101.1	59394462	.	A	G	.	.	MAF_INRAE=46.667;MAF_USDA=9.016
NC_035101.1	59394574	.	A	G	.	.	MAF_USDA=11.765
NC_035101.1	59394632	.	A	G	.	.	MAF_INRAE=9.167
NC_035101.1	59394681	.	T	A	.	.	MAF_USDA=4.167
NC_035101.1	59394687	.	C	T	.	.	MAF_USDA=4.167
NC_035101.1	59394710	.	G	T	.	.	MAF_USDA=7.059
NC_035101.1	59394723	.	G	T	.	.	MAF_USDA=4.098
NC_035101.1	59394763	.	G	A	.	.	MAF_USDA=4.098
NC_035101.1	59394802	.	G	A	.	.	MAF_USDA=5.882
NC_035101.1	59394814	.	G	T	.	.	MAF_INRAE=9.167;MAF_USDA=2.353
NC_035101.1	59394978	.	G	A	.	.	MAF_INRAE=3.797;MAF_USDA=12.5
NC_035101.1	59395030	.	G	T	.	.	MAF_USDA=4.098
NC_035101.1	59395050	.	T	G	.	.	MAF_INRAE=18.987;MAF_USDA=23.529
NC_035101.1	59395106	.	A	T	.	.	MAF_USDA=5.882
NC_035101.1	59395130	.	A	T	.	.	MAF_USDA=6.471
NC_035101.1	59395146	.	A	T	.	.	MAF_USDA=5.738
NC_035101.1	59395154	.	A	G	.	.	MAF_INRAE=18.987;MAF_USDA=26.471
NC_035101.1	59395157	.	T	C	.	.	MAF_USDA=5.882
NC_035101.1	59395254	.	A	G	.	.	MAF_USDA=14.583
NC_035101.1	59395414	.	G	C	.	.	MAF_USDA=5.882
NC_035101.1	59395530	.	T	A	.	.	MAF_USDA=2.459
NC_035101.1	59395531	.	A	T	.	.	MAF_USDA=2.459
NC_035101.1	59395572	.	G	T	.	.	MAF_USDA=4.098
NC_035101.1	59395601	.	A	C	.	.	MAF_INRAE=8.861;MAF_USDA=2.459
NC_035101.1	59395644	.	A	G	.	.	MAF_USDA=5.882
NC_035101.1	59395646	.	T	A	.	.	MAF_USDA=2.459
NC_035101.1	59395782	.	C	T	.	.	MAF_USDA=1.639
NC_035101.1	59395801	.	A	C	.	.	MAF_INRAE=8.861;MAF_USDA=4.118
NC_035101.1	59395807	.	T	C	.	.	MAF_USDA=5.882
NC_035101.1	59395810	.	T	G	.	.	MAF_USDA=3.279
NC_035101.1	59395818	.	C	T	.	.	MAF_USDA=3.279
NC_035101.1	59395819	.	T	A	.	.	MAF_USDA=1.639
NC_035101.1	59395820	.	C	G	.	.	MAF_USDA=1.639
NC_035101.1	59396016	.	C	T	.	.	MAF_USDA=3.279
NC_035101.1	59396019	.	C	A	.	.	MAF_USDA=4.098
NC_035101.1	59396029	.	T	C	.	.	MAF_USDA=4.098
NC_035101.1	59396030	.	G	C	.	.	MAF_USDA=9.836
NC_035101.1	59396031	.	G	A	.	.	MAF_USDA=3.279
NC_035101.1	59396054	.	T	G	.	.	MAF_USDA=8.333
NC_035101.1	59396058	.	C	T	.	.	MAF_USDA=10.588
NC_035101.1	59396059	.	G	T	.	.	MAF_USDA=10.0
NC_035101.1	59396064	.	A	G	.	.	MAF_USDA=5.738
NC_035101.1	59396066	.	G	T	.	.	MAF_USDA=4.918
NC_035101.1	59396085	.	T	G	.	.	MAF_USDA=4.167
NC_035101.1	59396097	.	A	G	.	.	MAF_USDA=4.167
NC_035101.1	59396105	.	C	T	.	.	MAF_USDA=7.059
NC_035101.1	59396120	.	G	A	.	.	MAF_USDA=12.5
NC_035101.1	59396132	.	A	G	.	.	MAF_USDA=6.557
NC_035101.1	59396245	.	G	T	.	.	MAF_USDA=5.294
NC_035101.1	59396333	.	T	C	.	.	MAF_USDA=1.639
NC_035101.1	59396351	.	A	T	.	.	MAF_INRAE=3.797;MAF_USDA=4.118
NC_035101.1	59396424	.	T	C	.	.	MAF_USDA=5.738
NC_035101.1	59396426	.	T	G	.	.	MAF_USDA=3.279
NC_035101.1	59396471	.	G	A	.	.	MAF_USDA=1.639
NC_035101.1	59396474	.	G	A	.	.	MAF_USDA=4.167
NC_035101.1	59396486	.	T	A	.	.	MAF_USDA=4.167
NC_035101.1	59396491	.	G	T	.	.	MAF_USDA=4.167
NC_035101.1	59396496	.	C	T	.	.	MAF_USDA=3.529
NC_035101.1	59396511	.	T	C	.	.	MAF_USDA=1.639
NC_035101.1	59396512	.	G	A	.	.	MAF_INRAE=2.532;MAF_USDA=8.197
NC_035101.1	59396539	.	C	A	.	.	MAF_USDA=4.098
NC_035101.1	59396552	.	C	T	.	.	MAF_INRAE=1.667
NC_035101.1	59396557	.	G	T	.	.	MAF_USDA=2.459
NC_035101.1	59396659	.	G	A	.	.	MAF_USDA=1.639
NC_035101.1	59396818	.	C	G	.	.	MAF_USDA=1.639
NC_035101.1	59396819	.	A	C	.	.	MAF_USDA=1.639
NC_035101.1	59396850	.	T	C	.	.	MAF_USDA=19.412
NC_035101.1	59396890	.	G	T	.	.	MAF_USDA=5.882
NC_035101.1	59396930	.	T	A	.	.	MAF_INRAE=1.667
NC_035101.1	59396933	.	A	T	.	.	MAF_INRAE=1.667
NC_035101.1	59396967	.	A	G	.	.	MAF_INRAE=8.333
NC_035101.1	59396978	.	G	C	.	.	MAF_INRAE=7.5
NC_035101.1	59396982	.	C	G	.	.	MAF_INRAE=8.333
NC_035101.1	59396989	.	T	G	.	.	MAF_INRAE=9.167
NC_035101.1	59396993	.	C	A	.	.	MAF_INRAE=10.833
NC_035101.1	59396999	.	G	A	.	.	MAF_INRAE=10.833
NC_035101.1	59397005	.	A	G	.	.	MAF_INRAE=10.0
NC_035101.1	59397013	.	A	T	.	.	MAF_INRAE=10.833
NC_035101.1	59397019	.	G	T	.	.	MAF_INRAE=8.333
NC_035101.1	59397024	.	A	C	.	.	MAF_INRAE=8.333
NC_035101.1	59397030	.	C	T	.	.	MAF_INRAE=8.333
NC_035101.1	59397057	.	G	C	.	.	MAF_USDA=3.279
NC_035101.1	59397061	.	G	C	.	.	MAF_INRAE=12.5
NC_035101.1	59397063	.	T	G	.	.	MAF_INRAE=12.5
NC_035101.1	59397070	.	A	T	.	.	MAF_INRAE=10.0
NC_035101.1	59397075	.	C	G	.	.	MAF_INRAE=10.0
NC_035101.1	59397082	.	G	T	.	.	MAF_INRAE=10.0
NC_035101.1	59397083	.	G	T	.	.	MAF_INRAE=10.0
NC_035101.1	59397089	.	C	G	.	.	MAF_INRAE=8.333
NC_035101.1	59397090	.	G	T	.	.	MAF_INRAE=8.333
NC_035101.1	59397091	.	A	T	.	.	MAF_INRAE=13.333
NC_035101.1	59397102	.	C	A	.	.	MAF_INRAE=11.667
NC_035101.1	59397104	.	G	T	.	.	MAF_INRAE=12.5
NC_035101.1	59397128	.	G	A	.	.	MAF_INRAE=15.0;MAF_USDA=14.583
NC_035101.1	59397129	.	A	G	.	.	MAF_USDA=14.583
NC_035101.1	59397135	.	A	C	.	.	MAF_INRAE=1.667
NC_035101.1	59397139	.	T	G	.	.	MAF_INRAE=13.333
NC_035101.1	59397150	.	T	C	.	.	MAF_INRAE=16.667;MAF_USDA=24.118
NC_035101.1	59397154	.	T	C	.	.	MAF_INRAE=12.5
NC_035101.1	59397156	.	G	A	.	.	MAF_INRAE=12.5
NC_035101.1	59397158	.	T	C	.	.	MAF_USDA=2.459
NC_035101.1	59397176	.	T	A	.	.	MAF_INRAE=13.333
NC_035101.1	59397178	.	A	T	.	.	MAF_INRAE=13.333
NC_035101.1	59397199	.	G	T	.	.	MAF_USDA=4.706
NC_035101.1	59397236	.	T	C	.	.	MAF_USDA=4.706
NC_035101.1	59397257	.	T	G	.	.	MAF_USDA=3.529
NC_035101.1	59397346	.	G	A	.	.	MAF_USDA=2.5
NC_035101.1	59397380	.	G	C	.	.	MAF_USDA=3.279
NC_035101.1	59397409	.	A	T	.	.	MAF_USDA=8.333
NC_035101.1	59397410	.	C	T	.	.	MAF_USDA=8.333
NC_035101.1	59397488	.	T	G	.	.	MAF_USDA=9.524
NC_035101.1	59397574	.	A	C	.	.	MAF_USDA=1.639
NC_035101.1	59397576	.	T	C	.	.	MAF_USDA=1.639
NC_035101.1	59397583	.	T	C	.	.	MAF_USDA=22.353
NC_035101.1	59397612	.	C	T	.	.	MAF_USDA=1.639
NC_035101.1	59397637	.	C	A	.	.	MAF_USDA=1.639
NC_035101.1	59397640	.	C	T	.	.	MAF_USDA=14.583
NC_035101.1	59397699	.	C	A	.	.	MAF_USDA=22.941
NC_035101.1	59397735	.	C	T	.	.	MAF_USDA=2.459
NC_035101.1	59397768	.	C	T	.	.	MAF_USDA=1.639
NC_035101.1	59397774	.	A	G	.	.	MAF_INRAE=8.861;MAF_USDA=2.941
NC_035101.1	59397840	.	A	G	.	.	MAF_USDA=7.647
NC_035101.1	59397941	.	A	T	.	.	MAF_USDA=1.667
NC_035101.1	59397972	.	T	A	.	.	MAF_USDA=14.583
NC_035101.1	59398112	.	G	A	.	.	MAF_USDA=5.738
NC_035101.1	59398208	.	G	A	.	.	MAF_USDA=1.639
NC_035101.1	59398314	.	G	A	.	.	MAF_USDA=10.119
NC_035101.1	59398350	.	G	A	.	.	MAF_USDA=2.459
NC_035101.1	59398422	.	A	G	.	.	MAF_USDA=4.918
NC_035101.1	59398434	.	C	A	.	.	MAF_USDA=1.639
NC_035101.1	59398526	.	G	A	.	.	MAF_USDA=4.706
NC_035101.1	59398548	.	T	G	.	.	MAF_INRAE=39.873;MAF_USDA=30.588
NC_035101.1	59398594	.	G	A	.	.	MAF_USDA=5.294
NC_035101.1	59398598	.	C	A	.	.	MAF_USDA=1.639
NC_035101.1	59398628	.	G	A	.	.	MAF_USDA=2.459
NC_035101.1	59398671	.	G	T	.	.	MAF_INRAE=5.696;MAF_USDA=6.471
NC_035101.1	59398782	.	G	A	.	.	MAF_INRAE=21.519
NC_035101.1	59398789	.	G	A	.	.	MAF_USDA=12.353
NC_035101.1	59398804	.	C	T	.	.	MAF_INRAE=4.43;MAF_USDA=4.098
NC_035101.1	59398972	.	T	G	.	.	MAF_USDA=1.639
NC_035101.1	59398982	.	G	T	.	.	MAF_USDA=4.098
NC_035101.1	59399013	.	T	A	.	.	MAF_INRAE=18.987;MAF_USDA=22.941
NC_035101.1	59399104	.	G	T	.	.	MAF_INRAE=3.333;MAF_USDA=4.762
NC_035101.1	59399114	.	G	A	.	.	MAF_USDA=1.639
NC_035101.1	59399115	.	C	T	.	.	MAF_INRAE=39.873;MAF_USDA=30.588
NC_035101.1	59399158	.	G	A	.	.	MAF_USDA=5.882
NC_035101.1	59399187	.	A	C	.	.	MAF_USDA=3.279
NC_035101.1	59399373	.	A	C	.	.	MAF_USDA=21.765
NC_035101.1	59399499	.	A	T	.	.	MAF_USDA=12.5
NC_035101.1	59399540	.	G	A	.	.	MAF_INRAE=3.333;MAF_USDA=4.706
NC_035101.1	59399541	.	G	T	.	.	MAF_INRAE=3.333;MAF_USDA=4.706
NC_035101.1	59399567	.	G	A	.	.	MAF_USDA=1.639
NC_035101.1	59399608	.	T	C	.	.	MAF_USDA=1.639
NC_035101.1	59399646	.	C	T	.	.	MAF_USDA=3.279
NC_035101.1	59399977	.	G	T	.	.	MAF_USDA=14.583
NC_035101.1	59400014	.	G	A	.	.	MAF_INRAE=13.291;MAF_USDA=29.412
NC_035101.1	59400075	.	C	T	.	.	MAF_USDA=1.639
NC_035101.1	59400123	.	C	T	.	.	MAF_USDA=1.667
NC_035101.1	59400128	.	T	C	.	.	MAF_USDA=1.667
NC_035101.1	59400131	.	T	C	.	.	MAF_USDA=1.667
NC_035101.1	59400146	.	C	G	.	.	MAF_INRAE=45.833;MAF_USDA=8.333
NC_035101.1	59400235	.	T	A	.	.	MAF_USDA=41.667
NC_035101.1	59400326	.	C	A	.	.	MAF_USDA=8.197
NC_035101.1	59400442	.	A	G	.	.	MAF_INRAE=4.43
NC_035101.1	59400523	.	G	T	.	.	MAF_USDA=3.279
NC_035101.1	59400558	.	A	C	.	.	MAF_USDA=4.706
NC_035101.1	59400599	.	A	T	.	.	MAF_USDA=4.918
NC_035101.1	59400634	.	C	A	.	.	MAF_USDA=1.639
NC_035101.1	59400647	.	T	A	.	.	MAF_USDA=2.083
NC_035101.1	59400648	.	C	T	.	.	MAF_USDA=2.083
NC_035101.1	59400732	.	C	T	.	.	MAF_USDA=5.882
NC_035101.1	59400789	.	T	G	.	.	MAF_INRAE=3.797;MAF_USDA=4.118
NC_035101.1	59400877	.	C	A	.	.	MAF_USDA=2.459
NC_035101.1	59400933	.	G	C	.	.	MAF_INRAE=46.835;MAF_USDA=17.647
NC_035101.1	59400990	.	C	A	.	.	MAF_INRAE=13.291;MAF_USDA=14.706
NC_035101.1	59401148	.	G	T	.	.	MAF_USDA=3.279
NC_035101.1	59401176	.	C	T	.	.	MAF_USDA=1.639
NC_035101.1	59401196	.	A	G	.	.	MAF_INRAE=46.835;MAF_USDA=17.857
NC_035101.1	59401440	.	G	T	.	.	MAF_USDA=4.118
NC_035101.1	59401454	.	T	G	.	.	MAF_USDA=4.098
NC_035101.1	59401482	.	T	C	.	.	MAF_INRAE=13.291;MAF_USDA=12.941
NC_035101.1	59401506	.	G	A	.	.	MAF_INRAE=4.43;MAF_USDA=8.197
NC_035101.1	59401579	.	A	T	.	.	MAF_USDA=8.235
NC_035101.1	59401580	.	G	T	.	.	MAF_USDA=8.235
NC_035101.1	59401609	.	G	T	.	.	MAF_INRAE=13.291;MAF_USDA=12.941
NC_035101.1	59401610	.	T	A	.	.	MAF_USDA=1.639
NC_035101.1	59401874	.	A	T	.	.	MAF_INRAE=1.667;MAF_USDA=2.459
NC_035101.1	59401878	.	A	T	.	.	MAF_USDA=1.639
NC_035101.1	59401941	.	A	T	.	.	MAF_INRAE=1.667;MAF_USDA=3.279
NC_035101.1	59402082	.	A	G	.	.	MAF_USDA=4.118
NC_035101.1	59402129	.	A	T	.	.	MAF_INRAE=13.291;MAF_USDA=12.941
NC_035101.1	59402165	.	C	A	.	.	MAF_INRAE=13.291;MAF_USDA=12.941
NC_035101.1	59402176	.	G	T	.	.	MAF_INRAE=13.291;MAF_USDA=12.941
NC_035101.1	59402181	.	G	T	.	.	MAF_INRAE=4.43;MAF_USDA=9.016
NC_035101.1	59402244	.	G	A	.	.	MAF_USDA=4.098
NC_035101.1	59402383	.	T	C	.	.	MAF_USDA=4.098
NC_035101.1	59402400	.	T	C	.	.	MAF_INRAE=1.667;MAF_USDA=2.459
NC_035101.1	59402473	.	C	T	.	.	MAF_USDA=3.279
NC_035101.1	59402558	.	T	C	.	.	MAF_USDA=4.098
NC_035101.1	59402627	.	C	A	.	.	MAF_USDA=8.235
NC_035101.1	59402760	.	G	A	.	.	MAF_INRAE=13.291;MAF_USDA=12.941
NC_035101.1	59402797	.	A	C	.	.	MAF_INRAE=13.291;MAF_USDA=12.353
NC_035101.1	59402812	.	C	G	.	.	MAF_USDA=5.294
NC_035101.1	59402984	.	G	T	.	.	MAF_INRAE=1.667;MAF_USDA=3.279
NC_035101.1	59403042	.	A	G	.	.	MAF_USDA=4.098
NC_035101.1	59403066	.	A	G	.	.	MAF_USDA=4.098
NC_035101.1	59403117	.	G	T	.	.	MAF_USDA=3.279
NC_035101.1	59403149	.	A	C	.	.	MAF_INRAE=13.291;MAF_USDA=12.941
NC_035101.1	59403328	.	G	A	.	.	MAF_USDA=5.294
NC_035101.1	59403398	.	G	T	.	.	MAF_INRAE=5.696;MAF_USDA=14.706
NC_035101.1	59403404	.	C	A	.	.	MAF_USDA=4.706
NC_035101.1	59403571	.	C	T	.	.	MAF_INRAE=14.557;MAF_USDA=28.235
NC_035101.1	59403572	.	G	A	.	.	MAF_INRAE=14.167;MAF_USDA=16.471
NC_035101.1	59403620	.	G	T	.	.	MAF_INRAE=5.696;MAF_USDA=10.588
NC_035101.1	59403631	.	T	G	.	.	MAF_USDA=5.738
NC_035101.1	59403687	.	C	T	.	.	MAF_USDA=1.639
NC_035101.1	59403714	.	C	T	.	.	MAF_INRAE=3.797
NC_035101.1	59403738	.	G	A	.	.	MAF_USDA=5.738
NC_035101.1	59403774	.	C	T	.	.	MAF_USDA=1.639
NC_035101.1	59403819	.	C	T	.	.	MAF_USDA=1.639
NC_035101.1	59403847	.	C	T	.	.	MAF_INRAE=20.886;MAF_USDA=42.941
NC_035101.1	59404087	.	A	G	.	.	MAF_USDA=3.279
NC_035101.1	59404103	.	A	G	.	.	MAF_INRAE=5.696;MAF_USDA=10.588
NC_035101.1	59404114	.	C	T	.	.	MAF_USDA=6.471
NC_035101.1	59404128	.	C	T	.	.	MAF_USDA=1.639
NC_035101.1	59404161	.	T	A	.	.	MAF_INRAE=13.291;MAF_USDA=17.647
NC_035101.1	59404167	.	T	A	.	.	MAF_USDA=1.639
NC_035101.1	59404186	.	G	T	.	.	MAF_USDA=2.083
NC_035101.1	59404299	.	G	A	.	.	MAF_USDA=5.738
NC_035101.1	59404403	.	G	A	.	.	MAF_INRAE=4.43;MAF_USDA=11.765
NC_035101.1	59404481	.	C	T	.	.	MAF_USDA=1.639
NC_035101.1	59404520	.	C	T	.	.	MAF_USDA=2.459
NC_035101.1	59404569	.	G	T	.	.	MAF_USDA=6.557
NC_035101.1	59404610	.	G	A	.	.	MAF_INRAE=3.797;MAF_USDA=4.118
NC_035101.1	59404712	.	C	T	.	.	MAF_USDA=8.235
NC_035101.1	59405008	.	C	T	.	.	MAF_USDA=6.471
NC_035101.1	59405074	.	G	A	.	.	MAF_USDA=2.083
NC_035101.1	59405076	.	C	T	.	.	MAF_USDA=3.279
NC_035101.1	59405135	.	T	G	.	.	MAF_USDA=4.118
NC_035101.1	59405270	.	A	C	.	.	MAF_USDA=6.667
NC_035101.1	59405275	.	C	T	.	.	MAF_INRAE=9.167
NC_035101.1	59405447	.	C	G	.	.	MAF_INRAE=8.228;MAF_USDA=11.176
NC_035101.1	59405554	.	C	T	.	.	MAF_INRAE=3.797;MAF_USDA=4.706
NC_035101.1	59405575	.	G	A	.	.	MAF_INRAE=20.253;MAF_USDA=24.706
NC_035101.1	59405605	.	C	A	.	.	MAF_INRAE=6.962;MAF_USDA=17.647
NC_035101.1	59405800	.	T	C	.	.	MAF_USDA=2.459
NC_035101.1	59405899	.	C	T	.	.	MAF_INRAE=45.833;MAF_USDA=9.016
NC_035101.1	59405930	.	A	G	.	.	MAF_USDA=2.459
NC_035101.1	59405954	.	T	C	.	.	MAF_INRAE=6.962;MAF_USDA=15.294
NC_035101.1	59405967	.	C	T	.	.	MAF_USDA=2.353
NC_035101.1	59405988	.	T	G	.	.	MAF_INRAE=6.962;MAF_USDA=15.294
NC_035101.1	59405997	.	T	G	.	.	MAF_INRAE=21.519;MAF_USDA=1.639
NC_035101.1	59406106	.	C	T	.	.	MAF_USDA=5.882
NC_035101.1	59406175	.	A	G	.	.	MAF_USDA=2.459
NC_035101.1	59406240	.	C	T	.	.	MAF_USDA=2.459
NC_035101.1	59406446	.	C	A	.	.	MAF_USDA=8.235
NC_035101.1	59406519	.	C	T	.	.	MAF_USDA=5.294
NC_035101.1	59406646	.	T	G	.	.	MAF_USDA=5.738
NC_035101.1	59406648	.	C	G	.	.	MAF_USDA=5.738
NC_035101.1	59406810	.	C	A	.	.	MAF_USDA=4.098
NC_035101.1	59406822	.	A	C	.	.	MAF_USDA=4.098
NC_035101.1	59406837	.	C	T	.	.	MAF_USDA=7.647
NC_035101.1	59406840	.	A	T	.	.	MAF_INRAE=8.861;MAF_USDA=10.0
NC_035101.1	59406854	.	G	T	.	.	MAF_USDA=1.639
NC_035101.1	59406856	.	A	T	.	.	MAF_USDA=1.639
NC_035101.1	59406876	.	G	C	.	.	MAF_USDA=2.459
NC_035101.1	59406977	.	T	G	.	.	MAF_USDA=5.294
NC_035101.1	59407105	.	G	A	.	.	MAF_INRAE=1.667;MAF_USDA=4.098
NC_035101.1	59407117	.	G	A	.	.	MAF_USDA=1.639
NC_035101.1	59407155	.	A	G	.	.	MAF_USDA=3.279
NC_035101.1	59407159	.	A	G	.	.	MAF_USDA=2.459
NC_035101.1	59407171	.	G	A	.	.	MAF_USDA=1.639
NC_035101.1	59407228	.	C	T	.	.	MAF_INRAE=8.861;MAF_USDA=2.941
NC_035101.1	59407258	.	G	C	.	.	MAF_INRAE=5.696;MAF_USDA=6.471
NC_035101.1	59407292	.	C	T	.	.	MAF_USDA=1.639
NC_035101.1	59407538	.	C	T	.	.	MAF_INRAE=6.962;MAF_USDA=13.095
NC_035101.1	59407548	.	A	C	.	.	MAF_USDA=8.929
NC_035101.1	59407608	.	A	T	.	.	MAF_USDA=6.034
NC_035101.1	59407702	.	A	G	.	.	MAF_USDA=2.941
NC_035101.1	59407732	.	T	G	.	.	MAF_INRAE=27.848;MAF_USDA=31.176
NC_035101.1	59407757	.	G	A	.	.	MAF_USDA=1.639
NC_035101.1	59407822	.	C	T	.	.	MAF_INRAE=3.797;MAF_USDA=4.118
NC_035101.1	59407932	.	T	C	.	.	MAF_USDA=1.639
NC_035101.1	59407944	.	A	T	.	.	MAF_USDA=1.639
NC_035101.1	59408088	.	T	A	.	.	MAF_INRAE=44.304;MAF_USDA=7.143
NC_035101.1	59408117	.	T	G	.	.	MAF_USDA=10.0
NC_035101.1	59408192	.	T	C	.	.	MAF_INRAE=5.696;MAF_USDA=15.294
NC_035101.1	59408242	.	A	G	.	.	MAF_INRAE=3.797;MAF_USDA=14.706
NC_035101.1	59408393	.	A	C	.	.	MAF_USDA=2.459
NC_035101.1	59408527	.	G	A	.	.	MAF_USDA=8.235
NC_035101.1	59408671	.	C	T	.	.	MAF_USDA=3.279
NC_035101.1	59408887	.	T	G	.	.	MAF_INRAE=8.861;MAF_USDA=2.941
NC_035101.1	59408960	.	T	C	.	.	MAF_USDA=2.459
NC_035101.1	59409136	.	C	T	.	.	MAF_USDA=2.459
NC_035101.1	59409228	.	A	G	.	.	MAF_INRAE=45.0;MAF_USDA=14.754
NC_035101.1	59409341	.	A	C	.	.	MAF_USDA=8.235
NC_035101.1	59409385	.	C	A	.	.	MAF_USDA=4.098
NC_035101.1	59409400	.	G	T	.	.	MAF_USDA=2.459
NC_035101.1	59409413	.	G	T	.	.	MAF_INRAE=1.667;MAF_USDA=9.836
NC_035101.1	59409457	.	A	C	.	.	MAF_INRAE=45.0;MAF_USDA=26.23
NC_035101.1	59409466	.	G	A	.	.	MAF_INRAE=3.797;MAF_USDA=2.083
NC_035101.1	59409517	.	A	G	.	.	MAF_USDA=8.824
NC_035101.1	59409518	.	G	A	.	.	MAF_USDA=3.279
NC_035101.1	59409521	.	T	C	.	.	MAF_USDA=3.279
NC_035101.1	59409524	.	A	G	.	.	MAF_USDA=3.279
NC_035101.1	59409525	.	A	C	.	.	MAF_INRAE=8.861
NC_035101.1	59409526	.	A	T	.	.	MAF_USDA=3.279
NC_035101.1	59409527	.	C	T	.	.	MAF_USDA=3.279
NC_035101.1	59409530	.	G	A	.	.	MAF_USDA=3.279
NC_035101.1	59409590	.	C	T	.	.	MAF_USDA=3.279
NC_035101.1	59409614	.	T	C	.	.	MAF_USDA=4.918
NC_035101.1	59409616	.	C	G	.	.	MAF_USDA=8.235
NC_035101.1	59409629	.	C	A	.	.	MAF_USDA=8.824
NC_035101.1	59409632	.	C	T	.	.	MAF_INRAE=9.167;MAF_USDA=7.059
NC_035101.1	59409892	.	G	A	.	.	MAF_USDA=4.098
NC_035101.1	59409939	.	G	T	.	.	MAF_USDA=3.279
NC_035101.1	59409965	.	A	C	.	.	MAF_USDA=2.459
NC_035101.1	59410130	.	T	A	.	.	MAF_USDA=2.459
NC_035101.1	59410285	.	A	G	.	.	MAF_USDA=4.098
NC_035101.1	59410426	.	G	A	.	.	MAF_USDA=14.583
NC_035101.1	59410498	.	T	A	.	.	MAF_INRAE=42.105;MAF_USDA=20.833
NC_035101.1	59410541	.	A	T	.	.	MAF_USDA=4.918
NC_035101.1	59410605	.	T	A	.	.	MAF_INRAE=13.291;MAF_USDA=1.639
NC_035101.1	59410830	.	T	G	.	.	MAF_USDA=3.279
NC_035101.1	59411063	.	G	A	.	.	MAF_USDA=4.167
NC_035101.1	59411085	.	T	C	.	.	MAF_INRAE=1.667
NC_035101.1	59411087	.	A	G	.	.	MAF_INRAE=1.667
NC_035101.1	59411115	.	G	T	.	.	MAF_INRAE=43.333;MAF_USDA=11.765
NC_035101.1	59411129	.	A	G	.	.	MAF_USDA=4.098
NC_035101.1	59411223	.	T	G	.	.	MAF_USDA=2.459
NC_035101.1	59411288	.	G	A	.	.	MAF_USDA=8.824
NC_035101.1	59411328	.	A	T	.	.	MAF_INRAE=6.667
NC_035101.1	59411377	.	C	T	.	.	MAF_USDA=1.639
NC_035101.1	59411378	.	T	C	.	.	MAF_INRAE=2.5
NC_035101.1	59411379	.	G	T	.	.	MAF_INRAE=2.5
NC_035101.1	59411392	.	A	C	.	.	MAF_INRAE=2.5
NC_035101.1	59411393	.	G	A	.	.	MAF_INRAE=2.5;MAF_USDA=4.918
NC_035101.1	59411407	.	C	A	.	.	MAF_USDA=12.5
NC_035101.1	59411409	.	T	C	.	.	MAF_USDA=2.459
NC_035101.1	59411420	.	T	C	.	.	MAF_USDA=3.279
NC_035101.1	59411423	.	C	G	.	.	MAF_INRAE=5.696;MAF_USDA=6.471
NC_035101.1	59411434	.	A	C	.	.	MAF_USDA=2.459
NC_035101.1	59411449	.	G	A	.	.	MAF_USDA=1.639
NC_035101.1	59411487	.	A	G	.	.	MAF_USDA=3.279
NC_035101.1	59411514	.	G	A	.	.	MAF_USDA=3.279
NC_035101.1	59411542	.	G	T	.	.	MAF_USDA=2.459
NC_035101.1	59411635	.	A	T	.	.	MAF_INRAE=44.167;MAF_USDA=18.033
NC_035101.1	59411661	.	T	G	.	.	MAF_INRAE=9.167
NC_035101.1	59411712	.	C	T	.	.	MAF_USDA=4.918
NC_035101.1	59411774	.	C	G	.	.	MAF_USDA=1.639
NC_035101.1	59411928	.	G	A	.	.	MAF_INRAE=4.43;MAF_USDA=4.098
NC_035101.1	59412041	.	C	A	.	.	MAF_USDA=20.588
NC_035101.1	59412042	.	T	A	.	.	MAF_USDA=20.588
NC_035101.1	59412043	.	G	A	.	.	MAF_USDA=20.588
NC_035101.1	59412044	.	G	A	.	.	MAF_USDA=20.588
NC_035101.1	59412269	.	C	T	.	.	MAF_USDA=11.765
NC_035101.1	59412319	.	A	G	.	.	MAF_INRAE=16.456;MAF_USDA=18.235
NC_035101.1	59412355	.	G	A	.	.	MAF_USDA=4.098
NC_035101.1	59412452	.	A	T	.	.	MAF_USDA=4.918
NC_035101.1	59412460	.	G	A	.	.	MAF_USDA=2.459
NC_035101.1	59412516	.	C	T	.	.	MAF_USDA=4.098
NC_035101.1	59412651	.	G	C	.	.	MAF_INRAE=15.823;MAF_USDA=16.471
NC_035101.1	59412653	.	G	C	.	.	MAF_USDA=4.098
NC_035101.1	59412678	.	A	C	.	.	MAF_USDA=2.459
NC_035101.1	59412679	.	G	A	.	.	MAF_USDA=14.118
NC_035101.1	59412730	.	G	A	.	.	MAF_USDA=2.083
NC_035101.1	59412731	.	A	G	.	.	MAF_USDA=8.824
NC_035101.1	59412732	.	C	G	.	.	MAF_USDA=1.639
NC_035101.1	59412771	.	G	A	.	.	MAF_INRAE=17.089;MAF_USDA=16.471
NC_035101.1	59412807	.	G	A	.	.	MAF_INRAE=13.291;MAF_USDA=2.459
NC_035101.1	59412885	.	G	T	.	.	MAF_USDA=8.824
NC_035101.1	59412925	.	G	A	.	.	MAF_USDA=3.279
NC_035101.1	59412936	.	T	C	.	.	MAF_INRAE=3.797;MAF_USDA=2.083
NC_035101.1	59412995	.	C	A	.	.	MAF_USDA=8.824
NC_035101.1	59413172	.	G	C	.	.	MAF_USDA=3.279
NC_035101.1	59413260	.	A	C	.	.	MAF_USDA=3.279
NC_035101.1	59413265	.	A	G	.	.	MAF_USDA=2.459
NC_035101.1	59413268	.	G	A	.	.	MAF_USDA=8.824
NC_035101.1	59413337	.	G	T	.	.	MAF_USDA=8.824
NC_035101.1	59413474	.	T	G	.	.	MAF_USDA=4.098
NC_035101.1	59413601	.	G	T	.	.	MAF_INRAE=41.139;MAF_USDA=48.235
NC_035101.1	59413623	.	A	T	.	.	MAF_INRAE=16.456;MAF_USDA=35.882
NC_035101.1	59413629	.	A	G	.	.	MAF_INRAE=45.0;MAF_USDA=18.033
NC_035101.1	59413630	.	G	A	.	.	MAF_INRAE=17.089;MAF_USDA=35.294
NC_035101.1	59413635	.	G	T	.	.	MAF_USDA=7.059
NC_035101.1	59413775	.	G	A	.	.	MAF_USDA=2.5
NC_035101.1	59413860	.	A	G	.	.	MAF_USDA=2.459
NC_035101.1	59413886	.	C	T	.	.	MAF_USDA=3.279
NC_035101.1	59414182	.	G	T	.	.	MAF_USDA=1.639
NC_035101.1	59414190	.	C	T	.	.	MAF_USDA=3.529
NC_035101.1	59414244	.	G	A	.	.	MAF_INRAE=4.43
NC_035101.1	59414376	.	G	T	.	.	MAF_INRAE=17.722;MAF_USDA=27.647
NC_035101.1	59414565	.	A	T	.	.	MAF_INRAE=45.833;MAF_USDA=9.016
NC_035101.1	59414594	.	A	G	.	.	MAF_USDA=4.098
NC_035101.1	59414603	.	G	A	.	.	MAF_USDA=8.333
NC_035101.1	59414653	.	G	A	.	.	MAF_USDA=2.459
NC_035101.1	59414736	.	G	A	.	.	MAF_USDA=3.279
NC_035101.1	59414855	.	G	A	.	.	MAF_USDA=2.459
NC_035101.1	59414968	.	T	A	.	.	MAF_USDA=3.279
NC_035101.1	59414971	.	G	T	.	.	MAF_USDA=2.459
NC_035101.1	59414987	.	C	G	.	.	MAF_USDA=3.279
NC_035101.1	59415157	.	C	T	.	.	MAF_USDA=19.565
NC_035101.1	59415415	.	G	A	.	.	MAF_USDA=5.833
NC_035101.1	59415465	.	C	T	.	.	MAF_INRAE=32.5;MAF_USDA=42.941
NC_035101.1	59415481	.	A	T	.	.	MAF_USDA=14.583
NC_035101.1	59415514	.	T	A	.	.	MAF_USDA=3.529
NC_035101.1	59415531	.	G	T	.	.	MAF_USDA=1.639
NC_035101.1	59415544	.	A	T	.	.	MAF_USDA=2.459
NC_035101.1	59415550	.	G	A	.	.	MAF_USDA=5.294
NC_035101.1	59415622	.	C	T	.	.	MAF_USDA=16.667
NC_035101.1	59416120	.	T	C	.	.	MAF_INRAE=21.053
NC_035101.1	59416145	.	G	A	.	.	MAF_USDA=2.941
NC_035101.1	59416156	.	C	T	.	.	MAF_USDA=1.639
NC_035101.1	59416253	.	G	A	.	.	MAF_USDA=2.459
NC_035101.1	59416292	.	A	T	.	.	MAF_USDA=3.529
NC_035101.1	59416329	.	G	A	.	.	MAF_USDA=1.639
NC_035101.1	59416330	.	A	T	.	.	MAF_USDA=1.639
NC_035101.1	59416345	.	C	A	.	.	MAF_INRAE=17.089;MAF_USDA=1.765
NC_035101.1	59416430	.	T	A	.	.	MAF_USDA=2.459
NC_035101.1	59416523	.	C	T	.	.	MAF_INRAE=1.667;MAF_USDA=9.016
NC_035101.1	59416527	.	C	T	.	.	MAF_INRAE=47.5;MAF_USDA=5.738
NC_035101.1	59416649	.	G	A	.	.	MAF_USDA=4.918
NC_035101.1	59416650	.	C	G	.	.	MAF_INRAE=4.167;MAF_USDA=7.059
NC_035101.1	59416677	.	C	T	.	.	MAF_INRAE=4.43;MAF_USDA=7.059
NC_035101.1	59416703	.	A	C	.	.	MAF_INRAE=4.43;MAF_USDA=8.824
NC_035101.1	59416764	.	A	C	.	.	MAF_INRAE=4.43;MAF_USDA=8.824
NC_035101.1	59416838	.	A	G	.	.	MAF_INRAE=10.127;MAF_USDA=24.706
NC_035101.1	59416857	.	G	T	.	.	MAF_USDA=2.459
NC_035101.1	59416919	.	G	T	.	.	MAF_INRAE=4.43;MAF_USDA=9.412
NC_035101.1	59416934	.	T	A	.	.	MAF_INRAE=4.43;MAF_USDA=9.412
NC_035101.1	59416935	.	G	T	.	.	MAF_INRAE=4.167;MAF_USDA=9.412
NC_035101.1	59416942	.	G	A	.	.	MAF_INRAE=14.557;MAF_USDA=39.412
NC_035101.1	59416960	.	T	C	.	.	MAF_INRAE=4.43;MAF_USDA=8.824
NC_035101.1	59417017	.	G	T	.	.	MAF_INRAE=4.43;MAF_USDA=9.412
NC_035101.1	59417026	.	G	A	.	.	MAF_INRAE=45.833;MAF_USDA=16.393
NC_035101.1	59417102	.	C	A	.	.	MAF_USDA=3.279
NC_035101.1	59417131	.	G	A	.	.	MAF_INRAE=23.418;MAF_USDA=7.059
NC_035101.1	59417161	.	G	T	.	.	MAF_INRAE=4.43;MAF_USDA=8.824
NC_035101.1	59417170	.	T	C	.	.	MAF_INRAE=5.0;MAF_USDA=30.588
NC_035101.1	59417176	.	A	G	.	.	MAF_INRAE=5.0;MAF_USDA=31.176
NC_035101.1	59417211	.	G	A	.	.	MAF_USDA=4.918
NC_035101.1	59417268	.	T	G	.	.	MAF_INRAE=46.835;MAF_USDA=41.176
NC_035101.1	59417285	.	T	C	.	.	MAF_INRAE=10.127;MAF_USDA=31.765
NC_035101.1	59417304	.	C	G	.	.	MAF_USDA=1.639
NC_035101.1	59417323	.	A	G	.	.	MAF_INRAE=12.658;MAF_USDA=35.294
NC_035101.1	59417348	.	A	C	.	.	MAF_INRAE=17.089;MAF_USDA=2.459
NC_035101.1	59417366	.	A	C	.	.	MAF_USDA=3.279
NC_035101.1	59417438	.	G	T	.	.	MAF_INRAE=9.167;MAF_USDA=5.294
NC_035101.1	59417441	.	T	G	.	.	MAF_INRAE=4.43;MAF_USDA=8.824
NC_035101.1	59417442	.	A	C	.	.	MAF_INRAE=17.089;MAF_USDA=38.235
NC_035101.1	59417458	.	T	C	.	.	MAF_USDA=2.459
NC_035101.1	59417482	.	T	C	.	.	MAF_INRAE=4.43;MAF_USDA=8.824
NC_035101.1	59417527	.	A	G	.	.	MAF_INRAE=12.658;MAF_USDA=28.824
NC_035101.1	59417642	.	C	A	.	.	MAF_USDA=1.639
NC_035101.1	59417685	.	A	G	.	.	MAF_INRAE=12.658;MAF_USDA=35.294
NC_035101.1	59417788	.	T	G	.	.	MAF_USDA=2.459
NC_035101.1	59417821	.	C	T	.	.	MAF_USDA=1.639
NC_035101.1	59417836	.	A	G	.	.	MAF_INRAE=12.658;MAF_USDA=35.294
NC_035101.1	59417893	.	G	T	.	.	MAF_USDA=2.459
NC_035101.1	59417922	.	T	C	.	.	MAF_USDA=1.639
NC_035101.1	59417930	.	T	G	.	.	MAF_INRAE=4.43;MAF_USDA=8.824
NC_035101.1	59418002	.	T	G	.	.	MAF_USDA=2.976
NC_035101.1	59418053	.	T	G	.	.	MAF_INRAE=41.772;MAF_USDA=40.476
NC_035101.1	59418121	.	G	C	.	.	MAF_INRAE=9.167
NC_035101.1	59418220	.	T	C	.	.	MAF_INRAE=12.658;MAF_USDA=34.118
NC_035101.1	59418227	.	A	C	.	.	MAF_INRAE=12.658;MAF_USDA=34.706
NC_035101.1	59418256	.	G	A	.	.	MAF_INRAE=12.658;MAF_USDA=34.524
NC_035101.1	59418329	.	G	A	.	.	MAF_INRAE=3.797;MAF_USDA=5.952
NC_035101.1	59418334	.	G	A	.	.	MAF_INRAE=45.833;MAF_USDA=11.667
NC_035101.1	59418364	.	T	G	.	.	MAF_INRAE=10.0;MAF_USDA=8.824
NC_035101.1	59418400	.	A	G	.	.	MAF_USDA=3.279
NC_035101.1	59418451	.	A	T	.	.	MAF_INRAE=12.658;MAF_USDA=11.176
NC_035101.1	59418496	.	G	C	.	.	MAF_INRAE=46.667;MAF_USDA=8.197
NC_035101.1	59418636	.	A	G	.	.	MAF_INRAE=4.43;MAF_USDA=6.471
NC_035101.1	59418803	.	C	A	.	.	MAF_USDA=2.459
NC_035101.1	59418821	.	C	T	.	.	MAF_USDA=2.459
NC_035101.1	59418830	.	C	T	.	.	MAF_USDA=4.918
NC_035101.1	59418834	.	G	A	.	.	MAF_INRAE=17.089;MAF_USDA=3.529
NC_035101.1	59419001	.	A	G	.	.	MAF_INRAE=45.833;MAF_USDA=12.295
NC_035101.1	59419126	.	C	T	.	.	MAF_INRAE=3.333;MAF_USDA=4.118
NC_035101.1	59419215	.	C	T	.	.	MAF_INRAE=10.127;MAF_USDA=19.412
NC_035101.1	59419264	.	G	C	.	.	MAF_INRAE=34.177;MAF_USDA=49.412
NC_035101.1	59419275	.	T	G	.	.	MAF_INRAE=9.167
NC_035101.1	59419342	.	C	T	.	.	MAF_INRAE=13.291;MAF_USDA=2.459
NC_035101.1	59419420	.	A	T	.	.	MAF_USDA=4.918
NC_035101.1	59419458	.	G	A	.	.	MAF_USDA=2.459
NC_035101.1	59419678	.	C	G	.	.	MAF_INRAE=9.167
NC_035101.1	59419685	.	T	C	.	.	MAF_INRAE=3.797
NC_035101.1	59419702	.	A	T	.	.	MAF_USDA=2.459
NC_035101.1	59419726	.	T	G	.	.	MAF_USDA=2.459
NC_035101.1	59419798	.	T	G	.	.	MAF_USDA=2.5
NC_035101.1	59419932	.	G	T	.	.	MAF_INRAE=39.241;MAF_USDA=31.176
NC_035101.1	59419947	.	G	C	.	.	MAF_USDA=3.279
NC_035101.1	59419978	.	G	T	.	.	MAF_USDA=2.459
NC_035101.1	59420052	.	A	G	.	.	MAF_INRAE=19.62;MAF_USDA=17.647
NC_035101.1	59420395	.	T	G	.	.	MAF_USDA=1.639
NC_035101.1	59420452	.	G	A	.	.	MAF_USDA=4.098
NC_035101.1	59420578	.	G	A	.	.	MAF_USDA=1.639
NC_035101.1	59420645	.	G	C	.	.	MAF_INRAE=3.333;MAF_USDA=16.071
NC_035101.1	59420673	.	G	A	.	.	MAF_USDA=14.583
NC_035101.1	59420736	.	A	T	.	.	MAF_INRAE=17.722;MAF_USDA=7.059
NC_035101.1	59420742	.	T	G	.	.	MAF_USDA=2.083
NC_035101.1	59420744	.	C	T	.	.	MAF_INRAE=3.333;MAF_USDA=21.176
NC_035101.1	59420745	.	T	G	.	.	MAF_INRAE=3.333;MAF_USDA=17.059
NC_035101.1	59420770	.	C	T	.	.	MAF_USDA=4.098
NC_035101.1	59420816	.	T	C	.	.	MAF_INRAE=3.797;MAF_USDA=7.647
NC_035101.1	59420848	.	A	T	.	.	MAF_INRAE=46.667;MAF_USDA=9.836
NC_035101.1	59420875	.	C	T	.	.	MAF_INRAE=3.333;MAF_USDA=11.765
NC_035101.1	59420990	.	G	T	.	.	MAF_INRAE=3.333;MAF_USDA=11.176
NC_035101.1	59420998	.	G	A	.	.	MAF_USDA=2.459
NC_035101.1	59421027	.	C	T	.	.	MAF_USDA=8.333
NC_035101.1	59421029	.	C	T	.	.	MAF_USDA=8.333
NC_035101.1	59421034	.	A	T	.	.	MAF_USDA=5.738
NC_035101.1	59421063	.	C	A	.	.	MAF_USDA=1.639
NC_035101.1	59421114	.	T	C	.	.	MAF_INRAE=4.43;MAF_USDA=10.588
NC_035101.1	59421123	.	C	T	.	.	MAF_INRAE=9.167
NC_035101.1	59421138	.	T	C	.	.	MAF_USDA=8.197
NC_035101.1	59421148	.	T	C	.	.	MAF_INRAE=20.253;MAF_USDA=18.235
NC_035101.1	59421156	.	G	A	.	.	MAF_USDA=1.639
NC_035101.1	59421183	.	C	T	.	.	MAF_INRAE=4.43;MAF_USDA=4.098
NC_035101.1	59421225	.	C	T	.	.	MAF_INRAE=46.667;MAF_USDA=10.656
NC_035101.1	59421358	.	G	T	.	.	MAF_USDA=14.583
NC_035101.1	59421389	.	T	A	.	.	MAF_USDA=2.459
NC_035101.1	59421411	.	A	C	.	.	MAF_INRAE=4.43;MAF_USDA=10.0
NC_035101.1	59421413	.	A	C	.	.	MAF_INRAE=46.667;MAF_USDA=9.016
NC_035101.1	59421436	.	C	T	.	.	MAF_INRAE=5.696;MAF_USDA=6.471
NC_035101.1	59421590	.	T	G	.	.	MAF_INRAE=8.861;MAF_USDA=10.0
NC_035101.1	59421696	.	T	A	.	.	MAF_USDA=1.639
NC_035101.1	59421708	.	A	C	.	.	MAF_USDA=4.098
NC_035101.1	59421730	.	G	A	.	.	MAF_INRAE=9.167
NC_035101.1	59421769	.	C	A	.	.	MAF_USDA=3.279
NC_035101.1	59421906	.	G	T	.	.	MAF_INRAE=3.333;MAF_USDA=17.059
NC_035101.1	59421988	.	A	G	.	.	MAF_INRAE=45.833;MAF_USDA=15.574
NC_035101.1	59422104	.	T	A	.	.	MAF_INRAE=3.333;MAF_USDA=11.176
NC_035101.1	59422110	.	G	T	.	.	MAF_INRAE=10.127;MAF_USDA=20.0
NC_035101.1	59422130	.	C	T	.	.	MAF_USDA=1.639
NC_035101.1	59422166	.	A	C	.	.	MAF_INRAE=8.861;MAF_USDA=14.706
NC_035101.1	59422241	.	C	T	.	.	MAF_INRAE=47.5;MAF_USDA=8.197
NC_035101.1	59422327	.	T	C	.	.	MAF_USDA=1.639
NC_035101.1	59422330	.	G	A	.	.	MAF_USDA=2.459
NC_035101.1	59422521	.	G	A	.	.	MAF_INRAE=47.5;MAF_USDA=5.738
NC_035101.1	59422528	.	T	G	.	.	MAF_USDA=4.098
NC_035101.1	59422591	.	T	C	.	.	MAF_USDA=6.557
NC_035101.1	59422700	.	A	C	.	.	MAF_INRAE=4.43;MAF_USDA=7.059
NC_035101.1	59422712	.	A	G	.	.	MAF_USDA=8.197
NC_035101.1	59422824	.	A	G	.	.	MAF_USDA=2.083
NC_035101.1	59422912	.	T	G	.	.	MAF_USDA=1.639
NC_035101.1	59422927	.	G	T	.	.	MAF_INRAE=42.5;MAF_USDA=23.529
NC_035101.1	59423006	.	A	G	.	.	MAF_INRAE=3.333;MAF_USDA=22.917
NC_035101.1	59423036	.	G	A	.	.	MAF_USDA=1.639
NC_035101.1	59423071	.	T	C	.	.	MAF_USDA=2.459
NC_035101.1	59423168	.	G	A	.	.	MAF_USDA=1.639
NC_035101.1	59423181	.	C	T	.	.	MAF_INRAE=8.861;MAF_USDA=9.412
NC_035101.1	59423213	.	C	T	.	.	MAF_INRAE=3.797;MAF_USDA=2.083
NC_035101.1	59423214	.	G	A	.	.	MAF_USDA=2.459
NC_035101.1	59423237	.	T	G	.	.	MAF_USDA=2.459
NC_035101.1	59423254	.	A	C	.	.	MAF_INRAE=18.333;MAF_USDA=7.059
NC_035101.1	59423322	.	T	C	.	.	MAF_INRAE=4.43;MAF_USDA=7.059
NC_035101.1	59423344	.	C	T	.	.	MAF_USDA=4.098
NC_035101.1	59423350	.	G	A	.	.	MAF_USDA=4.706
NC_035101.1	59423363	.	T	C	.	.	MAF_INRAE=44.304;MAF_USDA=30.0
NC_035101.1	59423411	.	G	A	.	.	MAF_USDA=2.353
NC_035101.1	59423451	.	A	G	.	.	MAF_INRAE=8.228;MAF_USDA=2.459
NC_035101.1	59423455	.	C	T	.	.	MAF_INRAE=5.0;MAF_USDA=24.706
NC_035101.1	59423496	.	C	T	.	.	MAF_INRAE=4.167;MAF_USDA=18.235
NC_035101.1	59423507	.	C	A	.	.	MAF_INRAE=7.595;MAF_USDA=12.353
NC_035101.1	59423570	.	C	G	.	.	MAF_USDA=2.542
NC_035101.1	59423931	.	A	G	.	.	MAF_USDA=10.417
NC_035101.1	59424021	.	G	A	.	.	MAF_USDA=14.583
NC_035101.1	59424022	.	G	T	.	.	MAF_USDA=14.583
NC_035101.1	59424087	.	T	A	.	.	MAF_USDA=12.5
NC_035101.1	59424090	.	G	T	.	.	MAF_USDA=12.5
NC_035101.1	59424091	.	A	T	.	.	MAF_USDA=12.5
NC_035101.1	59424129	.	A	G	.	.	MAF_INRAE=8.333
NC_035101.1	59424178	.	T	A	.	.	MAF_USDA=11.475
NC_035101.1	59424279	.	G	A	.	.	MAF_INRAE=4.43;MAF_USDA=15.294
NC_035101.1	59424311	.	A	C	.	.	MAF_INRAE=8.861;MAF_USDA=2.459
NC_035101.1	59424319	.	A	T	.	.	MAF_USDA=1.639
NC_035101.1	59424356	.	C	T	.	.	MAF_USDA=4.098
NC_035101.1	59424425	.	C	G	.	.	MAF_INRAE=17.5;MAF_USDA=4.098
NC_035101.1	59424506	.	G	C	.	.	MAF_INRAE=8.333
NC_035101.1	59424507	.	A	T	.	.	MAF_INRAE=8.333
NC_035101.1	59424537	.	T	A	.	.	MAF_USDA=7.377
NC_035101.1	59424561	.	G	A	.	.	MAF_INRAE=41.772;MAF_USDA=23.529
NC_035101.1	59424564	.	G	T	.	.	MAF_INRAE=36.667;MAF_USDA=33.529
NC_035101.1	59424590	.	G	A	.	.	MAF_INRAE=44.304;MAF_USDA=35.119
NC_035101.1	59424682	.	T	G	.	.	MAF_INRAE=26.582
NC_035101.1	59424711	.	G	A	.	.	MAF_USDA=3.529
NC_035101.1	59424726	.	G	T	.	.	MAF_USDA=2.5
NC_035101.1	59424756	.	G	C	.	.	MAF_INRAE=31.579
NC_035101.1	59424800	.	C	A	.	.	MAF_INRAE=44.937;MAF_USDA=34.706
NC_035101.1	59424808	.	T	G	.	.	MAF_INRAE=44.937;MAF_USDA=35.294
NC_035101.1	59424894	.	T	G	.	.	MAF_INRAE=9.167;MAF_USDA=3.529
NC_035101.1	59424911	.	C	T	.	.	MAF_INRAE=35.443;MAF_USDA=31.765
NC_035101.1	59424958	.	T	A	.	.	MAF_INRAE=43.671;MAF_USDA=34.118
NC_035101.1	59424990	.	T	C	.	.	MAF_USDA=2.459
NC_035101.1	59424995	.	T	C	.	.	MAF_USDA=47.917
NC_035101.1	59424997	.	G	C	.	.	MAF_USDA=47.917
NC_035101.1	59425045	.	G	A	.	.	MAF_INRAE=3.333;MAF_USDA=11.176
NC_035101.1	59425076	.	A	G	.	.	MAF_INRAE=43.671;MAF_USDA=34.118
NC_035101.1	59425077	.	A	G	.	.	MAF_INRAE=9.167;MAF_USDA=3.529
NC_035101.1	59425135	.	T	A	.	.	MAF_INRAE=22.5;MAF_USDA=18.235
NC_035101.1	59425145	.	T	G	.	.	MAF_USDA=3.279
NC_035101.1	59425215	.	G	T	.	.	MAF_USDA=3.279
NC_035101.1	59425261	.	G	A	.	.	MAF_INRAE=19.167;MAF_USDA=9.412
NC_035101.1	59425299	.	C	A	.	.	MAF_INRAE=34.81;MAF_USDA=28.824
NC_035101.1	59425360	.	G	A	.	.	MAF_INRAE=35.443;MAF_USDA=31.176
NC_035101.1	59425369	.	T	G	.	.	MAF_USDA=8.235
NC_035101.1	59425376	.	A	C	.	.	MAF_USDA=3.279
NC_035101.1	59425473	.	T	A	.	.	MAF_INRAE=35.443;MAF_USDA=30.588
NC_035101.1	59425509	.	C	T	.	.	MAF_INRAE=35.443;MAF_USDA=30.588
NC_035101.1	59425533	.	G	A	.	.	MAF_INRAE=5.063;MAF_USDA=9.412
NC_035101.1	59425534	.	C	G	.	.	MAF_USDA=2.459
NC_035101.1	59425570	.	C	T	.	.	MAF_INRAE=35.443;MAF_USDA=30.588
NC_035101.1	59425576	.	A	T	.	.	MAF_INRAE=3.797;MAF_USDA=2.083
NC_035101.1	59425619	.	T	A	.	.	MAF_INRAE=13.291
NC_035101.1	59425620	.	T	C	.	.	MAF_USDA=6.471
NC_035101.1	59425627	.	T	A	.	.	MAF_INRAE=34.81;MAF_USDA=31.176
NC_035101.1	59425628	.	A	G	.	.	MAF_INRAE=26.667;MAF_USDA=31.176
NC_035101.1	59425630	.	C	A	.	.	MAF_USDA=7.059
NC_035101.1	59425646	.	T	G	.	.	MAF_INRAE=35.443
NC_035101.1	59425813	.	A	G	.	.	MAF_USDA=30.0
NC_035101.1	59425860	.	A	G	.	.	MAF_USDA=3.333
NC_035101.1	59425862	.	T	C	.	.	MAF_USDA=7.059
NC_035101.1	59425866	.	C	A	.	.	MAF_USDA=1.667
NC_035101.1	59425874	.	G	A	.	.	MAF_USDA=32.353
NC_035101.1	59425885	.	A	C	.	.	MAF_USDA=28.571
NC_035101.1	59425914	.	C	T	.	.	MAF_USDA=30.12
NC_035101.1	59425929	.	A	C	.	.	MAF_USDA=43.75
NC_035101.1	59426436	.	C	A	.	.	MAF_USDA=6.024
NC_035101.1	59426437	.	T	A	.	.	MAF_USDA=26.506
NC_035101.1	59426468	.	G	A	.	.	MAF_USDA=26.786
NC_035101.1	59426552	.	C	T	.	.	MAF_USDA=28.824
NC_035101.1	59426573	.	T	G	.	.	MAF_USDA=30.0
NC_035101.1	59426654	.	C	A	.	.	MAF_USDA=4.118
NC_035101.1	59426678	.	G	A	.	.	MAF_INRAE=34.177;MAF_USDA=31.176
NC_035101.1	59426687	.	C	A	.	.	MAF_USDA=1.639
NC_035101.1	59426702	.	A	G	.	.	MAF_USDA=4.118
NC_035101.1	59426735	.	T	G	.	.	MAF_USDA=2.459
NC_035101.1	59426750	.	C	A	.	.	MAF_USDA=4.706
NC_035101.1	59426761	.	C	T	.	.	MAF_USDA=1.639
NC_035101.1	59426764	.	A	C	.	.	MAF_INRAE=34.81;MAF_USDA=31.176
NC_035101.1	59426869	.	A	C	.	.	MAF_INRAE=35.443;MAF_USDA=30.0
NC_035101.1	59426887	.	A	T	.	.	MAF_INRAE=5.696;MAF_USDA=12.353
NC_035101.1	59427190	.	A	T	.	.	MAF_INRAE=31.646;MAF_USDA=49.412
NC_035101.1	59427196	.	T	A	.	.	MAF_INRAE=3.333;MAF_USDA=11.176
NC_035101.1	59427259	.	A	G	.	.	MAF_INRAE=22.785;MAF_USDA=47.647
NC_035101.1	59427264	.	G	A	.	.	MAF_USDA=2.459
NC_035101.1	59427267	.	A	G	.	.	MAF_INRAE=22.785;MAF_USDA=47.647
NC_035101.1	59427344	.	C	A	.	.	MAF_INRAE=5.063;MAF_USDA=16.471
NC_035101.1	59427366	.	A	C	.	.	MAF_USDA=3.279
NC_035101.1	59427406	.	A	C	.	.	MAF_USDA=12.353
NC_035101.1	59427455	.	G	A	.	.	MAF_INRAE=29.747;MAF_USDA=42.353
NC_035101.1	59427476	.	G	A	.	.	MAF_INRAE=29.747;MAF_USDA=40.588
NC_035101.1	59427543	.	C	G	.	.	MAF_INRAE=26.582;MAF_USDA=40.0
NC_035101.1	59427555	.	C	T	.	.	MAF_INRAE=5.063;MAF_USDA=10.588
NC_035101.1	59427655	.	A	G	.	.	MAF_INRAE=17.089;MAF_USDA=47.917
NC_035101.1	59427772	.	C	T	.	.	MAF_USDA=1.639
NC_035101.1	59427861	.	T	G	.	.	MAF_INRAE=12.658;MAF_USDA=34.118
NC_035101.1	59427866	.	C	A	.	.	MAF_INRAE=21.519;MAF_USDA=37.059
NC_035101.1	59427903	.	C	A	.	.	MAF_USDA=4.706
NC_035101.1	59427930	.	C	T	.	.	MAF_INRAE=12.658;MAF_USDA=28.824
NC_035101.1	59427943	.	T	C	.	.	MAF_INRAE=46.667;MAF_USDA=5.738
NC_035101.1	59427950	.	T	C	.	.	MAF_USDA=2.459
NC_035101.1	59427951	.	T	A	.	.	MAF_INRAE=9.167;MAF_USDA=22.353
NC_035101.1	59427962	.	G	T	.	.	MAF_USDA=10.0
NC_035101.1	59427963	.	G	T	.	.	MAF_USDA=10.0
NC_035101.1	59428170	.	T	C	.	.	MAF_INRAE=17.089;MAF_USDA=14.118
NC_035101.1	59428239	.	C	A	.	.	MAF_USDA=5.738
NC_035101.1	59428295	.	T	A	.	.	MAF_INRAE=8.333
NC_035101.1	59428324	.	A	G	.	.	MAF_INRAE=5.696;MAF_USDA=7.059
NC_035101.1	59428476	.	T	G	.	.	MAF_USDA=2.083
NC_035101.1	59428524	.	G	C	.	.	MAF_INRAE=21.519;MAF_USDA=45.294
NC_035101.1	59428591	.	T	A	.	.	MAF_INRAE=9.167
NC_035101.1	59428616	.	C	A	.	.	MAF_USDA=2.459
NC_035101.1	59428621	.	T	G	.	.	MAF_INRAE=9.167;MAF_USDA=3.529
NC_035101.1	59428708	.	T	C	.	.	MAF_INRAE=10.0;MAF_USDA=5.294
NC_035101.1	59428709	.	T	G	.	.	MAF_INRAE=35.0;MAF_USDA=40.588
NC_035101.1	59428749	.	C	A	.	.	MAF_INRAE=8.861;MAF_USDA=5.294
NC_035101.1	59428815	.	C	G	.	.	MAF_INRAE=3.797;MAF_USDA=2.083
NC_035101.1	59428840	.	G	T	.	.	MAF_INRAE=20.886;MAF_USDA=47.059
NC_035101.1	59428841	.	G	T	.	.	MAF_INRAE=24.167;MAF_USDA=46.471
NC_035101.1	59428868	.	A	G	.	.	MAF_INRAE=9.167
NC_035101.1	59428955	.	T	G	.	.	MAF_USDA=6.667
NC_035101.1	59429033	.	G	A	.	.	MAF_USDA=3.279
NC_035101.1	59429059	.	G	A	.	.	MAF_USDA=4.098
NC_035101.1	59429083	.	C	A	.	.	MAF_INRAE=9.167
NC_035101.1	59429308	.	T	A	.	.	MAF_INRAE=29.747;MAF_USDA=34.118
NC_035101.1	59429326	.	T	G	.	.	MAF_INRAE=4.43;MAF_USDA=8.824
NC_035101.1	59429415	.	A	T	.	.	MAF_USDA=11.176
NC_035101.1	59429437	.	A	G	.	.	MAF_INRAE=9.167;MAF_USDA=4.706
NC_035101.1	59429449	.	A	C	.	.	MAF_INRAE=4.43;MAF_USDA=14.118
NC_035101.1	59429517	.	G	A	.	.	MAF_INRAE=21.519;MAF_USDA=49.412
NC_035101.1	59429574	.	G	A	.	.	MAF_INRAE=10.833;MAF_USDA=4.706
NC_035101.1	59429590	.	G	C	.	.	MAF_USDA=33.333
NC_035101.1	59429596	.	C	T	.	.	MAF_INRAE=21.519;MAF_USDA=38.235
NC_035101.1	59429606	.	T	G	.	.	MAF_INRAE=3.333;MAF_USDA=4.706
NC_035101.1	59429627	.	G	A	.	.	MAF_USDA=1.639
NC_035101.1	59429634	.	C	T	.	.	MAF_USDA=9.412
NC_035101.1	59429684	.	C	T	.	.	MAF_USDA=2.5
NC_035101.1	59429762	.	C	A	.	.	MAF_INRAE=5.696;MAF_USDA=5.882
NC_035101.1	59429771	.	A	T	.	.	MAF_INRAE=42.405;MAF_USDA=47.647
NC_035101.1	59429790	.	A	T	.	.	MAF_INRAE=20.886;MAF_USDA=25.882
NC_035101.1	59429828	.	A	C	.	.	MAF_INRAE=20.886;MAF_USDA=25.294
NC_035101.1	59429881	.	A	C	.	.	MAF_INRAE=5.696;MAF_USDA=6.471
NC_035101.1	59429994	.	G	A	.	.	MAF_INRAE=20.886;MAF_USDA=25.882
NC_035101.1	59429996	.	T	A	.	.	MAF_USDA=2.941
NC_035101.1	59430001	.	C	T	.	.	MAF_USDA=8.824
NC_035101.1	59430227	.	A	C	.	.	MAF_INRAE=20.886;MAF_USDA=26.471
NC_035101.1	59430279	.	A	G	.	.	MAF_USDA=8.235
NC_035101.1	59430284	.	G	A	.	.	MAF_USDA=3.279
NC_035101.1	59430369	.	C	T	.	.	MAF_USDA=1.639
NC_035101.1	59430414	.	T	C	.	.	MAF_USDA=3.279
NC_035101.1	59430469	.	G	T	.	.	MAF_USDA=8.824
NC_035101.1	59430514	.	G	A	.	.	MAF_USDA=18.852
NC_035101.1	59430550	.	G	A	.	.	MAF_USDA=3.279
NC_035101.1	59430556	.	A	C	.	.	MAF_USDA=8.824
NC_035101.1	59430561	.	T	G	.	.	MAF_USDA=3.279
NC_035101.1	59430609	.	C	G	.	.	MAF_USDA=3.279
NC_035101.1	59430659	.	A	C	.	.	MAF_INRAE=29.114;MAF_USDA=24.706
NC_035101.1	59430674	.	A	T	.	.	MAF_USDA=8.824
NC_035101.1	59430688	.	G	A	.	.	MAF_USDA=18.75
NC_035101.1	59430823	.	T	G	.	.	MAF_INRAE=28.481;MAF_USDA=27.059
NC_035101.1	59430833	.	C	A	.	.	MAF_INRAE=4.43;MAF_USDA=5.294
NC_035101.1	59430848	.	T	A	.	.	MAF_INRAE=9.167
NC_035101.1	59430854	.	C	T	.	.	MAF_INRAE=29.114;MAF_USDA=26.471
NC_035101.1	59430900	.	C	T	.	.	MAF_INRAE=9.167;MAF_USDA=3.529
NC_035101.1	59430928	.	A	C	.	.	MAF_INRAE=29.114;MAF_USDA=26.471
NC_035101.1	59430956	.	C	T	.	.	MAF_USDA=5.738
NC_035101.1	59430970	.	A	C	.	.	MAF_INRAE=29.114;MAF_USDA=35.294
NC_035101.1	59431092	.	T	C	.	.	MAF_INRAE=29.114;MAF_USDA=31.176
NC_035101.1	59431196	.	T	G	.	.	MAF_USDA=8.235
NC_035101.1	59431277	.	C	T	.	.	MAF_USDA=8.197
NC_035101.1	59431327	.	C	T	.	.	MAF_USDA=8.197
NC_035101.1	59431339	.	G	C	.	.	MAF_USDA=8.235
NC_035101.1	59431384	.	G	T	.	.	MAF_INRAE=17.089;MAF_USDA=1.765
NC_035101.1	59431404	.	A	G	.	.	MAF_USDA=4.098
NC_035101.1	59431414	.	A	C	.	.	MAF_USDA=8.824
NC_035101.1	59431448	.	C	T	.	.	MAF_USDA=8.235
NC_035101.1	59431494	.	G	A	.	.	MAF_INRAE=29.114;MAF_USDA=25.882
NC_035101.1	59431518	.	T	A	.	.	MAF_USDA=8.824
NC_035101.1	59431593	.	C	T	.	.	MAF_USDA=8.824
NC_035101.1	59431770	.	G	T	.	.	MAF_USDA=14.118
NC_035101.1	59431826	.	G	A	.	.	MAF_INRAE=29.747;MAF_USDA=41.765
NC_035101.1	59431849	.	A	C	.	.	MAF_INRAE=29.747;MAF_USDA=27.059
NC_035101.1	59431890	.	G	A	.	.	MAF_USDA=3.529
NC_035101.1	59431891	.	G	A	.	.	MAF_INRAE=29.747
NC_035101.1	59431895	.	C	T	.	.	MAF_USDA=3.529
NC_035101.1	59431929	.	C	G	.	.	MAF_USDA=3.279
NC_035101.1	59431944	.	G	A	.	.	MAF_USDA=3.279
NC_035101.1	59431951	.	A	C	.	.	MAF_INRAE=29.747;MAF_USDA=43.529
NC_035101.1	59431996	.	A	G	.	.	MAF_INRAE=3.333;MAF_USDA=11.176
NC_035101.1	59431999	.	G	C	.	.	MAF_INRAE=3.333;MAF_USDA=10.588
NC_035101.1	59432007	.	G	A	.	.	MAF_INRAE=46.835;MAF_USDA=24.706
NC_035101.1	59432072	.	G	T	.	.	MAF_USDA=12.941
NC_035101.1	59432075	.	A	G	.	.	MAF_INRAE=43.671;MAF_USDA=12.353
NC_035101.1	59432119	.	A	C	.	.	MAF_USDA=2.542
NC_035101.1	59432149	.	T	G	.	.	MAF_USDA=13.253
NC_035101.1	59432186	.	T	A	.	.	MAF_USDA=20.238
NC_035101.1	59432196	.	C	A	.	.	MAF_INRAE=8.228;MAF_USDA=4.762
NC_035101.1	59432208	.	A	C	.	.	MAF_INRAE=10.0;MAF_USDA=9.167
NC_035101.1	59432227	.	G	A	.	.	MAF_USDA=3.279
NC_035101.1	59432232	.	C	A	.	.	MAF_USDA=3.279
NC_035101.1	59432235	.	G	A	.	.	MAF_USDA=3.279
NC_035101.1	59432236	.	T	C	.	.	MAF_USDA=3.279
NC_035101.1	59432238	.	C	A	.	.	MAF_INRAE=30.38;MAF_USDA=49.412
NC_035101.1	59432243	.	T	C	.	.	MAF_INRAE=10.0;MAF_USDA=8.197
NC_035101.1	59432249	.	C	T	.	.	MAF_USDA=1.639
NC_035101.1	59432309	.	A	G	.	.	MAF_INRAE=12.658
NC_035101.1	59432322	.	G	A	.	.	MAF_INRAE=13.291
NC_035101.1	59432324	.	G	A	.	.	MAF_INRAE=2.5
NC_035101.1	59432331	.	C	T	.	.	MAF_USDA=8.197
NC_035101.1	59432336	.	G	A	.	.	MAF_USDA=6.557
NC_035101.1	59432354	.	C	A	.	.	MAF_INRAE=20.886;MAF_USDA=30.588
NC_035101.1	59432387	.	A	G	.	.	MAF_INRAE=29.747;MAF_USDA=35.294
NC_035101.1	59432436	.	C	G	.	.	MAF_INRAE=8.861;MAF_USDA=3.529
NC_035101.1	59432510	.	A	T	.	.	MAF_USDA=8.235
NC_035101.1	59432583	.	T	C	.	.	MAF_USDA=12.353
NC_035101.1	59432619	.	C	T	.	.	MAF_INRAE=5.696;MAF_USDA=7.059
NC_035101.1	59432647	.	C	A	.	.	MAF_USDA=5.738
NC_035101.1	59432649	.	A	G	.	.	MAF_USDA=3.279
NC_035101.1	59432700	.	A	G	.	.	MAF_INRAE=10.0;MAF_USDA=6.25
NC_035101.1	59432708	.	G	T	.	.	MAF_USDA=14.583
NC_035101.1	59432777	.	G	C	.	.	MAF_INRAE=5.696;MAF_USDA=8.824
NC_035101.1	59432785	.	C	T	.	.	MAF_INRAE=29.747;MAF_USDA=38.235
NC_035101.1	59432787	.	G	A	.	.	MAF_INRAE=12.5;MAF_USDA=38.824
NC_035101.1	59432816	.	A	G	.	.	MAF_USDA=3.529
NC_035101.1	59432853	.	G	A	.	.	MAF_USDA=14.583
NC_035101.1	59432870	.	G	C	.	.	MAF_USDA=9.167
NC_035101.1	59432887	.	A	T	.	.	MAF_INRAE=29.747;MAF_USDA=34.337
NC_035101.1	59432888	.	A	G	.	.	MAF_USDA=10.417
NC_035101.1	59432891	.	G	A	.	.	MAF_INRAE=8.228;MAF_USDA=2.41
NC_035101.1	59432906	.	G	A	.	.	MAF_INRAE=5.696;MAF_USDA=10.417
NC_035101.1	59432910	.	G	A	.	.	MAF_INRAE=11.667;MAF_USDA=5.952
NC_035101.1	59432966	.	G	T	.	.	MAF_USDA=8.333
NC_035101.1	59432969	.	G	T	.	.	MAF_INRAE=5.696;MAF_USDA=9.524
NC_035101.1	59433180	.	A	T	.	.	MAF_USDA=4.918
NC_035101.1	59433229	.	G	A	.	.	MAF_USDA=1.639
NC_035101.1	59433268	.	T	G	.	.	MAF_INRAE=27.215;MAF_USDA=48.235
NC_035101.1	59433318	.	G	C	.	.	MAF_USDA=6.471
NC_035101.1	59433415	.	G	A	.	.	MAF_USDA=5.882
NC_035101.1	59433560	.	C	A	.	.	MAF_USDA=3.279
NC_035101.1	59433567	.	C	A	.	.	MAF_INRAE=29.747;MAF_USDA=34.118
NC_035101.1	59433575	.	C	G	.	.	MAF_INRAE=3.797;MAF_USDA=5.882
NC_035101.1	59433641	.	T	G	.	.	MAF_INRAE=9.167
NC_035101.1	59433650	.	C	T	.	.	MAF_USDA=14.583
NC_035101.1	59433712	.	A	C	.	.	MAF_INRAE=46.835;MAF_USDA=19.048
NC_035101.1	59433718	.	C	T	.	.	MAF_USDA=9.524
NC_035101.1	59433774	.	C	T	.	.	MAF_INRAE=13.291
NC_035101.1	59435881	.	A	T	.	.	MAF_INRAE=25.949;MAF_USDA=42.857
NC_035101.1	59436013	.	A	C	.	.	MAF_INRAE=8.861;MAF_USDA=7.229
NC_035101.1	59436041	.	C	T	.	.	MAF_INRAE=25.949;MAF_USDA=37.349
NC_035101.1	59436077	.	G	C	.	.	MAF_USDA=16.667
NC_035101.1	59436078	.	C	T	.	.	MAF_USDA=16.667
NC_035101.1	59436151	.	G	T	.	.	MAF_USDA=2.5
NC_035101.1	59436153	.	G	A	.	.	MAF_INRAE=5.263;MAF_USDA=6.548
NC_035101.1	59436178	.	A	G	.	.	MAF_USDA=33.735
NC_035101.1	59436273	.	T	G	.	.	MAF_INRAE=9.167;MAF_USDA=5.932
NC_035101.1	59436290	.	A	G	.	.	MAF_USDA=1.695
NC_035101.1	59436357	.	G	T	.	.	MAF_INRAE=25.949;MAF_USDA=45.238
NC_035101.1	59436409	.	A	T	.	.	MAF_USDA=12.5
NC_035101.1	59436415	.	T	A	.	.	MAF_INRAE=26.582
NC_035101.1	59436417	.	T	A	.	.	MAF_INRAE=10.833;MAF_USDA=33.333
NC_035101.1	59436427	.	A	G	.	.	MAF_INRAE=25.949;MAF_USDA=35.294
NC_035101.1	59436450	.	T	A	.	.	MAF_USDA=13.529
NC_035101.1	59436514	.	G	A	.	.	MAF_USDA=1.639
NC_035101.1	59436525	.	C	T	.	.	MAF_USDA=13.529
NC_035101.1	59436526	.	G	A	.	.	MAF_USDA=1.639
NC_035101.1	59436531	.	C	T	.	.	MAF_USDA=12.941
NC_035101.1	59436532	.	G	T	.	.	MAF_INRAE=34.177;MAF_USDA=30.0
NC_035101.1	59436567	.	G	T	.	.	MAF_USDA=1.639
NC_035101.1	59436581	.	T	A	.	.	MAF_USDA=3.279
NC_035101.1	59436631	.	G	T	.	.	MAF_USDA=1.639
NC_035101.1	59436667	.	C	T	.	.	MAF_USDA=5.833
NC_035101.1	59436849	.	T	G	.	.	MAF_USDA=1.639
NC_035101.1	59436850	.	C	T	.	.	MAF_USDA=1.639
NC_035101.1	59436890	.	C	T	.	.	MAF_USDA=1.639
NC_035101.1	59436912	.	T	C	.	.	MAF_INRAE=30.38;MAF_USDA=34.706
NC_035101.1	59436925	.	T	G	.	.	MAF_USDA=1.639
NC_035101.1	59436951	.	A	G	.	.	MAF_INRAE=30.38;MAF_USDA=34.706
NC_035101.1	59436960	.	A	G	.	.	MAF_INRAE=25.949;MAF_USDA=32.787
NC_035101.1	59436973	.	T	A	.	.	MAF_INRAE=39.241;MAF_USDA=21.311
NC_035101.1	59437111	.	T	C	.	.	MAF_INRAE=29.747;MAF_USDA=36.31
NC_035101.1	59437112	.	T	G	.	.	MAF_INRAE=14.167;MAF_USDA=37.059
NC_035101.1	59437131	.	T	A	.	.	MAF_USDA=1.639
NC_035101.1	59437258	.	C	A	.	.	MAF_USDA=45.833
NC_035101.1	59437280	.	T	C	.	.	MAF_INRAE=29.747;MAF_USDA=32.353
NC_035101.1	59437338	.	G	A	.	.	MAF_USDA=4.918
NC_035101.1	59437456	.	A	G	.	.	MAF_INRAE=5.063;MAF_USDA=30.0
NC_035101.1	59437468	.	A	G	.	.	MAF_INRAE=5.063;MAF_USDA=25.0
NC_035101.1	59437587	.	C	T	.	.	MAF_USDA=6.557
NC_035101.1	59437608	.	A	G	.	.	MAF_INRAE=2.5;MAF_USDA=4.167
NC_035101.1	59437634	.	T	A	.	.	MAF_USDA=4.918
NC_035101.1	59437718	.	C	T	.	.	MAF_USDA=1.639
NC_035101.1	59437744	.	G	A	.	.	MAF_USDA=4.918
NC_035101.1	59437768	.	C	A	.	.	MAF_USDA=15.882
NC_035101.1	59437818	.	C	A	.	.	MAF_INRAE=4.43;MAF_USDA=32.941
NC_035101.1	59437822	.	C	T	.	.	MAF_INRAE=4.167;MAF_USDA=17.059
NC_035101.1	59437872	.	G	C	.	.	MAF_INRAE=4.43;MAF_USDA=16.471
NC_035101.1	59437894	.	C	T	.	.	MAF_USDA=1.639
NC_035101.1	59438011	.	C	G	.	.	MAF_USDA=1.639
NC_035101.1	59438102	.	T	A	.	.	MAF_USDA=10.588
NC_035101.1	59438139	.	T	A	.	.	MAF_USDA=8.197
NC_035101.1	59438169	.	C	T	.	.	MAF_USDA=1.639
NC_035101.1	59438193	.	G	A	.	.	MAF_USDA=1.639
NC_035101.1	59438238	.	A	G	.	.	MAF_USDA=7.377
NC_035101.1	59438241	.	G	T	.	.	MAF_INRAE=8.228;MAF_USDA=5.882
NC_035101.1	59438328	.	T	G	.	.	MAF_USDA=10.0
NC_035101.1	59438429	.	G	A	.	.	MAF_INRAE=33.544;MAF_USDA=39.412
NC_035101.1	59438494	.	C	T	.	.	MAF_USDA=10.588
NC_035101.1	59438510	.	A	C	.	.	MAF_INRAE=13.291;MAF_USDA=36.471
NC_035101.1	59438754	.	T	A	.	.	MAF_INRAE=5.063;MAF_USDA=22.941
NC_035101.1	59438755	.	T	G	.	.	MAF_USDA=4.706
NC_035101.1	59438823	.	T	C	.	.	MAF_INRAE=47.468;MAF_USDA=31.176
NC_035101.1	59438932	.	G	A	.	.	MAF_USDA=2.459
NC_035101.1	59439042	.	A	C	.	.	MAF_INRAE=8.861;MAF_USDA=2.941
NC_035101.1	59439052	.	G	A	.	.	MAF_INRAE=8.861;MAF_USDA=6.471
NC_035101.1	59439210	.	C	G	.	.	MAF_INRAE=4.43;MAF_USDA=28.235
NC_035101.1	59439253	.	G	A	.	.	MAF_INRAE=4.43;MAF_USDA=28.235
NC_035101.1	59439301	.	T	G	.	.	MAF_USDA=2.459
NC_035101.1	59439397	.	A	C	.	.	MAF_INRAE=11.392;MAF_USDA=17.647
NC_035101.1	59439512	.	T	C	.	.	MAF_INRAE=4.43;MAF_USDA=17.059
NC_035101.1	59439531	.	C	T	.	.	MAF_USDA=1.639
NC_035101.1	59439548	.	C	G	.	.	MAF_INRAE=46.667;MAF_USDA=8.197
NC_035101.1	59439692	.	G	A	.	.	MAF_INRAE=3.797;MAF_USDA=16.471
NC_035101.1	59439951	.	T	A	.	.	MAF_USDA=2.459
NC_035101.1	59439954	.	A	G	.	.	MAF_INRAE=4.43;MAF_USDA=17.647
NC_035101.1	59439962	.	C	A	.	.	MAF_USDA=10.588
NC_035101.1	59440147	.	T	A	.	.	MAF_USDA=3.279
NC_035101.1	59440189	.	C	A	.	.	MAF_INRAE=20.253;MAF_USDA=33.529
NC_035101.1	59440349	.	A	C	.	.	MAF_INRAE=4.43;MAF_USDA=15.882
NC_035101.1	59440459	.	A	G	.	.	MAF_INRAE=25.316;MAF_USDA=44.118
NC_035101.1	59440616	.	C	T	.	.	MAF_INRAE=20.253;MAF_USDA=37.059
NC_035101.1	59440621	.	C	T	.	.	MAF_USDA=2.353
NC_035101.1	59440628	.	G	C	.	.	MAF_USDA=6.557
NC_035101.1	59440670	.	T	A	.	.	MAF_INRAE=20.253;MAF_USDA=35.294
NC_035101.1	59440678	.	A	C	.	.	MAF_INRAE=11.392;MAF_USDA=11.176
NC_035101.1	59440722	.	C	A	.	.	MAF_USDA=5.738
NC_035101.1	59440744	.	C	T	.	.	MAF_USDA=2.459
NC_035101.1	59440773	.	T	C	.	.	MAF_INRAE=24.684;MAF_USDA=39.412
NC_035101.1	59440820	.	T	C	.	.	MAF_USDA=4.918
NC_035101.1	59440972	.	G	T	.	.	MAF_USDA=10.0
NC_035101.1	59440979	.	C	T	.	.	MAF_INRAE=15.823;MAF_USDA=44.706
NC_035101.1	59441015	.	G	T	.	.	MAF_USDA=2.941
NC_035101.1	59441052	.	A	G	.	.	MAF_USDA=2.459
NC_035101.1	59441074	.	G	A	.	.	MAF_USDA=24.706
NC_035101.1	59441081	.	G	T	.	.	MAF_USDA=1.639
NC_035101.1	59441118	.	T	C	.	.	MAF_USDA=24.706
NC_035101.1	59441137	.	A	C	.	.	MAF_USDA=11.176
NC_035101.1	59441643	.	T	C	.	.	MAF_USDA=4.918
NC_035101.1	59441688	.	C	T	.	.	MAF_USDA=2.459
NC_035101.1	59441717	.	G	T	.	.	MAF_USDA=11.31
NC_035101.1	59441721	.	A	T	.	.	MAF_USDA=12.5
NC_035101.1	59441749	.	T	G	.	.	MAF_USDA=1.639
NC_035101.1	59441797	.	T	A	.	.	MAF_USDA=1.639
NC_035101.1	59441821	.	T	G	.	.	MAF_USDA=2.459
NC_035101.1	59441902	.	A	C	.	.	MAF_INRAE=11.392;MAF_USDA=22.941
NC_035101.1	59441983	.	T	G	.	.	MAF_USDA=2.459
NC_035101.1	59441998	.	T	G	.	.	MAF_USDA=10.0
NC_035101.1	59442058	.	G	T	.	.	MAF_INRAE=5.696;MAF_USDA=12.941
NC_035101.1	59442131	.	C	T	.	.	MAF_INRAE=11.392;MAF_USDA=15.882
NC_035101.1	59442179	.	G	T	.	.	MAF_USDA=2.459
NC_035101.1	59442208	.	C	G	.	.	MAF_USDA=1.639
NC_035101.1	59442446	.	G	T	.	.	MAF_USDA=2.459
NC_035101.1	59442472	.	G	A	.	.	MAF_INRAE=11.392;MAF_USDA=11.176
NC_035101.1	59442537	.	G	C	.	.	MAF_USDA=2.459
NC_035101.1	59442564	.	C	T	.	.	MAF_USDA=10.0
NC_035101.1	59442655	.	A	T	.	.	MAF_INRAE=20.886;MAF_USDA=41.765
NC_035101.1	59442711	.	T	C	.	.	MAF_USDA=1.639
NC_035101.1	59442782	.	C	G	.	.	MAF_USDA=2.459
NC_035101.1	59442810	.	G	A	.	.	MAF_USDA=2.459
NC_035101.1	59442970	.	C	G	.	.	MAF_INRAE=3.797;MAF_USDA=5.882
NC_035101.1	59442973	.	T	A	.	.	MAF_INRAE=46.667;MAF_USDA=5.738
NC_035101.1	59443039	.	G	A	.	.	MAF_USDA=3.279
NC_035101.1	59443113	.	T	A	.	.	MAF_USDA=1.639
NC_035101.1	59443275	.	G	T	.	.	MAF_USDA=2.083
NC_035101.1	59443463	.	A	T	.	.	MAF_USDA=1.639
NC_035101.1	59443474	.	G	C	.	.	MAF_INRAE=8.861;MAF_USDA=5.882
NC_035101.1	59443475	.	T	C	.	.	MAF_INRAE=10.0;MAF_USDA=5.882
NC_035101.1	59443486	.	A	G	.	.	MAF_USDA=2.459
NC_035101.1	59443521	.	G	T	.	.	MAF_USDA=2.459
NC_035101.1	59443651	.	T	G	.	.	MAF_INRAE=13.291;MAF_USDA=1.639
NC_035101.1	59443695	.	G	A	.	.	MAF_USDA=10.588
NC_035101.1	59443870	.	T	C	.	.	MAF_USDA=2.083
NC_035101.1	59443921	.	A	T	.	.	MAF_USDA=1.639
NC_035101.1	59443969	.	T	C	.	.	MAF_INRAE=20.886;MAF_USDA=34.118
NC_035101.1	59444089	.	C	T	.	.	MAF_USDA=10.0
NC_035101.1	59444115	.	C	T	.	.	MAF_USDA=2.5
NC_035101.1	59444262	.	G	C	.	.	MAF_USDA=2.459
NC_035101.1	59444565	.	T	G	.	.	MAF_INRAE=13.291;MAF_USDA=1.639
NC_035101.1	59444663	.	T	A	.	.	MAF_INRAE=3.333;MAF_USDA=2.459
NC_035101.1	59444689	.	G	T	.	.	MAF_USDA=2.459
NC_035101.1	59444695	.	T	C	.	.	MAF_USDA=6.557
NC_035101.1	59444748	.	C	A	.	.	MAF_INRAE=8.861;MAF_USDA=7.647
NC_035101.1	59444861	.	T	G	.	.	MAF_INRAE=9.167
NC_035101.1	59444941	.	C	A	.	.	MAF_USDA=1.639
NC_035101.1	59444962	.	T	C	.	.	MAF_INRAE=32.911;MAF_USDA=34.706
NC_035101.1	59444964	.	C	A	.	.	MAF_INRAE=23.333;MAF_USDA=26.471
NC_035101.1	59445085	.	C	A	.	.	MAF_USDA=12.5
NC_035101.1	59445201	.	G	A	.	.	MAF_INRAE=3.333;MAF_USDA=4.118
NC_035101.1	59445207	.	T	C	.	.	MAF_USDA=4.118
NC_035101.1	59445208	.	G	T	.	.	MAF_USDA=4.118
NC_035101.1	59445301	.	G	T	.	.	MAF_USDA=4.918
NC_035101.1	59445325	.	G	A	.	.	MAF_USDA=1.639
NC_035101.1	59445327	.	C	T	.	.	MAF_INRAE=9.167;MAF_USDA=4.118
NC_035101.1	59445337	.	G	A	.	.	MAF_USDA=4.098
NC_035101.1	59445345	.	T	A	.	.	MAF_INRAE=1.667;MAF_USDA=5.294
NC_035101.1	59445346	.	A	C	.	.	MAF_USDA=2.459
NC_035101.1	59445476	.	A	T	.	.	MAF_INRAE=4.167;MAF_USDA=4.118
NC_035101.1	59445527	.	G	T	.	.	MAF_INRAE=3.333
NC_035101.1	59445574	.	C	T	.	.	MAF_INRAE=31.646;MAF_USDA=31.176
NC_035101.1	59445635	.	C	T	.	.	MAF_INRAE=3.797;MAF_USDA=2.083
NC_035101.1	59445695	.	G	T	.	.	MAF_USDA=5.738
NC_035101.1	59445732	.	C	T	.	.	MAF_INRAE=20.253;MAF_USDA=32.353
NC_035101.1	59445844	.	C	T	.	.	MAF_USDA=2.459
NC_035101.1	59445852	.	G	T	.	.	MAF_USDA=5.738
NC_035101.1	59445929	.	G	A	.	.	MAF_USDA=1.639
NC_035101.1	59445971	.	G	A	.	.	MAF_USDA=1.639
NC_035101.1	59446110	.	C	T	.	.	MAF_USDA=2.459
NC_035101.1	59446141	.	G	A	.	.	MAF_INRAE=33.544;MAF_USDA=32.353
NC_035101.1	59446248	.	G	T	.	.	MAF_INRAE=1.667
NC_035101.1	59446257	.	A	T	.	.	MAF_INRAE=11.392;MAF_USDA=11.765
NC_035101.1	59446258	.	T	A	.	.	MAF_INRAE=11.667;MAF_USDA=11.176
NC_035101.1	59446278	.	C	T	.	.	MAF_USDA=5.738
NC_035101.1	59446363	.	C	A	.	.	MAF_USDA=1.639
NC_035101.1	59446366	.	T	G	.	.	MAF_USDA=1.639
NC_035101.1	59446376	.	A	T	.	.	MAF_USDA=1.639
NC_035101.1	59446383	.	G	A	.	.	MAF_USDA=1.639
NC_035101.1	59446420	.	A	G	.	.	MAF_USDA=1.639
NC_035101.1	59446466	.	G	A	.	.	MAF_USDA=1.639
NC_035101.1	59446570	.	T	A	.	.	MAF_USDA=5.738
NC_035101.1	59446592	.	C	T	.	.	MAF_INRAE=13.291;MAF_USDA=7.647
NC_035101.1	59446716	.	A	T	.	.	MAF_USDA=1.639
NC_035101.1	59446803	.	A	T	.	.	MAF_INRAE=20.253;MAF_USDA=24.118
NC_035101.1	59446874	.	C	T	.	.	MAF_USDA=6.471
NC_035101.1	59446992	.	G	A	.	.	MAF_USDA=1.639
NC_035101.1	59447041	.	T	A	.	.	MAF_INRAE=11.392;MAF_USDA=11.176
NC_035101.1	59447143	.	C	A	.	.	MAF_INRAE=5.696;MAF_USDA=5.882
NC_035101.1	59447145	.	T	C	.	.	MAF_INRAE=12.658;MAF_USDA=10.0
NC_035101.1	59447205	.	T	C	.	.	MAF_INRAE=4.43;MAF_USDA=15.294
NC_035101.1	59447274	.	T	C	.	.	MAF_INRAE=20.253;MAF_USDA=18.824
NC_035101.1	59447282	.	G	A	.	.	MAF_USDA=5.738
NC_035101.1	59447371	.	C	A	.	.	MAF_INRAE=46.667;MAF_USDA=5.738
NC_035101.1	59447390	.	T	A	.	.	MAF_INRAE=8.861;MAF_USDA=7.647
NC_035101.1	59447419	.	T	G	.	.	MAF_INRAE=11.392;MAF_USDA=11.176
NC_035101.1	59447450	.	C	G	.	.	MAF_INRAE=13.291;MAF_USDA=6.471
NC_035101.1	59447498	.	T	C	.	.	MAF_INRAE=11.392;MAF_USDA=11.176
NC_035101.1	59447541	.	C	T	.	.	MAF_USDA=2.459
NC_035101.1	59447646	.	G	A	.	.	MAF_USDA=1.639
NC_035101.1	59447684	.	A	G	.	.	MAF_INRAE=1.667;MAF_USDA=1.639
NC_035101.1	59447792	.	T	C	.	.	MAF_INRAE=13.291;MAF_USDA=8.235
NC_035101.1	59447881	.	T	G	.	.	MAF_USDA=1.639
NC_035101.1	59447882	.	G	A	.	.	MAF_INRAE=8.228;MAF_USDA=7.647
NC_035101.1	59447994	.	C	T	.	.	MAF_INRAE=20.253;MAF_USDA=18.235
NC_035101.1	59448227	.	C	T	.	.	MAF_USDA=11.446
NC_035101.1	59448278	.	T	A	.	.	MAF_USDA=2.459
NC_035101.1	59448279	.	A	C	.	.	MAF_USDA=2.459
NC_035101.1	59448359	.	C	T	.	.	MAF_INRAE=12.658;MAF_USDA=13.529
NC_035101.1	59448387	.	A	T	.	.	MAF_USDA=4.098
NC_035101.1	59448405	.	C	T	.	.	MAF_USDA=2.459
NC_035101.1	59448464	.	T	C	.	.	MAF_INRAE=13.291;MAF_USDA=6.471
NC_035101.1	59448620	.	A	C	.	.	MAF_INRAE=5.696;MAF_USDA=7.059
NC_035101.1	59448628	.	A	G	.	.	MAF_INRAE=13.291;MAF_USDA=10.0
NC_035101.1	59448654	.	C	T	.	.	MAF_INRAE=13.291;MAF_USDA=10.588
NC_035101.1	59448701	.	A	G	.	.	MAF_USDA=4.098
NC_035101.1	59448736	.	C	A	.	.	MAF_USDA=12.5
NC_035101.1	59448738	.	T	A	.	.	MAF_USDA=12.5
NC_035101.1	59448743	.	C	A	.	.	MAF_USDA=1.639
NC_035101.1	59448821	.	A	C	.	.	MAF_INRAE=25.0
NC_035101.1	59448829	.	T	A	.	.	MAF_INRAE=20.886;MAF_USDA=18.824
NC_035101.1	59448876	.	T	A	.	.	MAF_INRAE=13.291;MAF_USDA=6.471
NC_035101.1	59448920	.	T	C	.	.	MAF_USDA=9.016
NC_035101.1	59448955	.	C	A	.	.	MAF_INRAE=22.5;MAF_USDA=28.235
NC_035101.1	59449000	.	T	C	.	.	MAF_USDA=2.459
NC_035101.1	59449031	.	C	T	.	.	MAF_USDA=1.639
NC_035101.1	59449038	.	G	A	.	.	MAF_INRAE=13.291;MAF_USDA=9.412
NC_035101.1	59449041	.	T	A	.	.	MAF_USDA=2.459
NC_035101.1	59449100	.	C	A	.	.	MAF_INRAE=13.291;MAF_USDA=10.588
NC_035101.1	59449110	.	T	G	.	.	MAF_USDA=4.918
NC_035101.1	59449115	.	G	A	.	.	MAF_USDA=12.5
NC_035101.1	59449124	.	G	C	.	.	MAF_USDA=2.459
NC_035101.1	59449141	.	G	A	.	.	MAF_USDA=2.459
NC_035101.1	59449152	.	T	G	.	.	MAF_INRAE=45.833;MAF_USDA=9.836
NC_035101.1	59449156	.	A	T	.	.	MAF_INRAE=33.544;MAF_USDA=34.118
NC_035101.1	59449157	.	C	T	.	.	MAF_INRAE=13.291;MAF_USDA=10.588
NC_035101.1	59449204	.	C	T	.	.	MAF_INRAE=33.544;MAF_USDA=32.353
NC_035101.1	59449253	.	G	A	.	.	MAF_USDA=5.738
NC_035101.1	59449269	.	G	A	.	.	MAF_USDA=5.738
NC_035101.1	59449300	.	C	T	.	.	MAF_USDA=4.118
NC_035101.1	59449312	.	A	G	.	.	MAF_INRAE=20.253;MAF_USDA=19.412
NC_035101.1	59449323	.	A	G	.	.	MAF_USDA=5.738
NC_035101.1	59449326	.	C	T	.	.	MAF_USDA=6.557
NC_035101.1	59449425	.	C	T	.	.	MAF_INRAE=33.544;MAF_USDA=32.143
NC_035101.1	59449428	.	C	T	.	.	MAF_INRAE=17.5;MAF_USDA=33.529
NC_035101.1	59449508	.	T	C	.	.	MAF_USDA=6.557
NC_035101.1	59449599	.	T	C	.	.	MAF_USDA=1.639
NC_035101.1	59449626	.	A	G	.	.	MAF_INRAE=11.392;MAF_USDA=11.176
NC_035101.1	59449690	.	C	A	.	.	MAF_USDA=5.738
NC_035101.1	59449696	.	T	G	.	.	MAF_USDA=1.765
NC_035101.1	59449708	.	C	T	.	.	MAF_INRAE=13.291;MAF_USDA=10.0
NC_035101.1	59449709	.	G	A	.	.	MAF_USDA=5.738
NC_035101.1	59449738	.	G	T	.	.	MAF_USDA=5.738
NC_035101.1	59449760	.	C	T	.	.	MAF_INRAE=13.291;MAF_USDA=1.639
NC_035101.1	59449826	.	G	T	.	.	MAF_USDA=1.639
NC_035101.1	59449849	.	G	C	.	.	MAF_USDA=5.738
NC_035101.1	59449852	.	C	G	.	.	MAF_INRAE=8.861;MAF_USDA=3.529
NC_035101.1	59449886	.	A	C	.	.	MAF_INRAE=9.167
NC_035101.1	59449916	.	G	A	.	.	MAF_USDA=7.377
NC_035101.1	59449992	.	C	T	.	.	MAF_USDA=4.167
NC_035101.1	59450077	.	G	C	.	.	MAF_INRAE=3.797;MAF_USDA=2.083
NC_035101.1	59450090	.	G	A	.	.	MAF_USDA=5.738
NC_035101.1	59450109	.	C	G	.	.	MAF_USDA=5.738
NC_035101.1	59450135	.	A	G	.	.	MAF_USDA=5.738
NC_035101.1	59450174	.	C	A	.	.	MAF_INRAE=4.43;MAF_USDA=15.882
NC_035101.1	59450184	.	C	T	.	.	MAF_INRAE=9.167
NC_035101.1	59450216	.	T	G	.	.	MAF_INRAE=4.43;MAF_USDA=5.882
NC_035101.1	59450304	.	C	T	.	.	MAF_USDA=2.353
NC_035101.1	59450390	.	C	G	.	.	MAF_USDA=2.941
NC_035101.1	59450405	.	C	T	.	.	MAF_USDA=5.738
NC_035101.1	59450406	.	G	A	.	.	MAF_INRAE=5.696;MAF_USDA=10.0
NC_035101.1	59450433	.	C	T	.	.	MAF_USDA=2.459
NC_035101.1	59450439	.	T	G	.	.	MAF_USDA=5.738
NC_035101.1	59450463	.	A	C	.	.	MAF_USDA=1.639
NC_035101.1	59450511	.	A	G	.	.	MAF_INRAE=13.291;MAF_USDA=7.059
NC_035101.1	59450563	.	C	A	.	.	MAF_INRAE=13.291;MAF_USDA=8.824
NC_035101.1	59450579	.	T	C	.	.	MAF_INRAE=13.291;MAF_USDA=11.765
NC_035101.1	59450622	.	G	T	.	.	MAF_USDA=9.016
NC_035101.1	59450628	.	G	T	.	.	MAF_USDA=5.738
NC_035101.1	59450651	.	T	A	.	.	MAF_INRAE=20.253;MAF_USDA=19.412
NC_035101.1	59450673	.	C	A	.	.	MAF_INRAE=9.167;MAF_USDA=4.118
NC_035101.1	59450712	.	T	G	.	.	MAF_INRAE=34.177;MAF_USDA=41.176
NC_035101.1	59450746	.	G	A	.	.	MAF_USDA=8.197
NC_035101.1	59450799	.	C	A	.	.	MAF_INRAE=33.544;MAF_USDA=32.941
NC_035101.1	59450846	.	A	C	.	.	MAF_USDA=4.918
NC_035101.1	59450848	.	T	C	.	.	MAF_USDA=4.918
NC_035101.1	59450861	.	A	T	.	.	MAF_USDA=5.738
NC_035101.1	59450912	.	C	T	.	.	MAF_USDA=1.639
NC_035101.1	59451091	.	T	A	.	.	MAF_INRAE=34.177;MAF_USDA=32.353
NC_035101.1	59451105	.	T	C	.	.	MAF_USDA=5.738
NC_035101.1	59451125	.	T	A	.	.	MAF_USDA=1.639
NC_035101.1	59451151	.	C	T	.	.	MAF_INRAE=6.329;MAF_USDA=11.765
NC_035101.1	59451175	.	A	G	.	.	MAF_USDA=4.918
NC_035101.1	59451197	.	G	T	.	.	MAF_USDA=1.639
NC_035101.1	59451242	.	C	A	.	.	MAF_USDA=1.639
NC_035101.1	59451252	.	C	T	.	.	MAF_USDA=1.639
NC_035101.1	59451264	.	A	G	.	.	MAF_INRAE=13.291;MAF_USDA=7.647
NC_035101.1	59451290	.	C	T	.	.	MAF_INRAE=33.544;MAF_USDA=32.353
NC_035101.1	59451303	.	G	C	.	.	MAF_INRAE=33.544;MAF_USDA=29.167
NC_035101.1	59451323	.	C	T	.	.	MAF_INRAE=8.861;MAF_USDA=7.059
NC_035101.1	59451353	.	G	A	.	.	MAF_INRAE=9.167
NC_035101.1	59451403	.	A	G	.	.	MAF_INRAE=20.886;MAF_USDA=32.353
NC_035101.1	59451407	.	C	A	.	.	MAF_USDA=4.098
NC_035101.1	59451408	.	G	A	.	.	MAF_INRAE=34.81;MAF_USDA=41.176
NC_035101.1	59451491	.	G	A	.	.	MAF_INRAE=5.696;MAF_USDA=8.824
NC_035101.1	59451578	.	C	T	.	.	MAF_INRAE=5.696;MAF_USDA=7.059
NC_035101.1	59451582	.	G	A	.	.	MAF_INRAE=2.5;MAF_USDA=13.115
NC_035101.1	59451587	.	A	G	.	.	MAF_USDA=5.738
NC_035101.1	59451633	.	C	T	.	.	MAF_INRAE=1.667;MAF_USDA=7.143
NC_035101.1	59451673	.	T	G	.	.	MAF_INRAE=2.5
NC_035101.1	59451726	.	T	C	.	.	MAF_INRAE=1.667;MAF_USDA=11.765
NC_035101.1	59451772	.	A	T	.	.	MAF_USDA=22.917
NC_035101.1	59451777	.	C	T	.	.	MAF_INRAE=35.443;MAF_USDA=37.059
NC_035101.1	59451835	.	A	C	.	.	MAF_USDA=5.738
NC_035101.1	59451849	.	A	C	.	.	MAF_USDA=4.098
NC_035101.1	59451902	.	C	A	.	.	MAF_USDA=14.583
NC_035101.1	59451928	.	A	G	.	.	MAF_INRAE=20.886
NC_035101.1	59451929	.	C	G	.	.	MAF_USDA=1.639
NC_035101.1	59452000	.	A	G	.	.	MAF_INRAE=34.81;MAF_USDA=41.765
NC_035101.1	59452024	.	C	A	.	.	MAF_USDA=6.557
NC_035101.1	59452228	.	G	C	.	.	MAF_USDA=1.667
NC_035101.1	59452249	.	A	T	.	.	MAF_USDA=11.667
NC_035101.1	59452258	.	G	C	.	.	MAF_USDA=17.5
NC_035101.1	59452340	.	G	C	.	.	MAF_USDA=6.471
NC_035101.1	59452398	.	C	T	.	.	MAF_INRAE=47.5;MAF_USDA=4.918
NC_035101.1	59452433	.	A	C	.	.	MAF_INRAE=25.316;MAF_USDA=24.706
NC_035101.1	59452440	.	G	T	.	.	MAF_INRAE=9.494;MAF_USDA=17.647
NC_035101.1	59452483	.	C	T	.	.	MAF_USDA=2.459
NC_035101.1	59452714	.	G	C	.	.	MAF_USDA=31.25
NC_035101.1	59452798	.	G	A	.	.	MAF_INRAE=1.667
NC_035101.1	59452799	.	G	T	.	.	MAF_INRAE=1.667
NC_035101.1	59452803	.	C	A	.	.	MAF_INRAE=1.667
NC_035101.1	59452817	.	A	C	.	.	MAF_INRAE=2.5;MAF_USDA=10.588
NC_035101.1	59452875	.	T	A	.	.	MAF_USDA=1.639
NC_035101.1	59452895	.	C	T	.	.	MAF_USDA=1.639
NC_035101.1	59452945	.	T	A	.	.	MAF_USDA=5.738
NC_035101.1	59452979	.	G	T	.	.	MAF_INRAE=2.5;MAF_USDA=1.639
NC_035101.1	59452996	.	A	T	.	.	MAF_INRAE=23.333;MAF_USDA=27.083
NC_035101.1	59453037	.	T	C	.	.	MAF_INRAE=21.519;MAF_USDA=33.529
NC_035101.1	59453076	.	G	A	.	.	MAF_USDA=1.639
NC_035101.1	59453101	.	G	A	.	.	MAF_INRAE=8.861;MAF_USDA=4.706
NC_035101.1	59453103	.	C	T	.	.	MAF_USDA=4.918
NC_035101.1	59453132	.	C	T	.	.	MAF_INRAE=10.0
NC_035101.1	59453154	.	G	A	.	.	MAF_USDA=3.529
NC_035101.1	59453329	.	A	G	.	.	MAF_INRAE=12.025;MAF_USDA=11.176
NC_035101.1	59453378	.	G	A	.	.	MAF_USDA=4.918
NC_035101.1	59453421	.	T	G	.	.	MAF_USDA=41.667
NC_035101.1	59453538	.	G	A	.	.	MAF_INRAE=5.263;MAF_USDA=6.25
NC_035101.1	59453552	.	C	T	.	.	MAF_USDA=31.25
NC_035101.1	59453670	.	A	C	.	.	MAF_USDA=1.639
NC_035101.1	59453729	.	A	C	.	.	MAF_USDA=6.557
NC_035101.1	59453743	.	T	A	.	.	MAF_USDA=2.353
NC_035101.1	59453768	.	T	A	.	.	MAF_USDA=5.738
NC_035101.1	59453808	.	G	T	.	.	MAF_USDA=2.459
NC_035101.1	59453839	.	C	T	.	.	MAF_INRAE=22.152;MAF_USDA=27.083
NC_035101.1	59453918	.	C	T	.	.	MAF_USDA=4.918
NC_035101.1	59453919	.	T	A	.	.	MAF_USDA=1.639
NC_035101.1	59453923	.	A	G	.	.	MAF_INRAE=22.5;MAF_USDA=28.235
NC_035101.1	59453951	.	T	C	.	.	MAF_USDA=2.459
NC_035101.1	59454000	.	A	C	.	.	MAF_USDA=8.235
NC_035101.1	59454051	.	A	T	.	.	MAF_USDA=6.557
NC_035101.1	59454284	.	C	G	.	.	MAF_INRAE=10.526;MAF_USDA=25.0
NC_035101.1	59454468	.	T	C	.	.	MAF_INRAE=15.789;MAF_USDA=29.412
NC_035101.1	59454482	.	C	T	.	.	MAF_USDA=9.016
NC_035101.1	59454485	.	A	T	.	.	MAF_USDA=4.918
NC_035101.1	59454505	.	C	T	.	.	MAF_USDA=4.918
NC_035101.1	59454645	.	C	T	.	.	MAF_USDA=4.918
NC_035101.1	59454768	.	T	C	.	.	MAF_USDA=39.024
NC_035101.1	59454799	.	T	A	.	.	MAF_USDA=33.929
NC_035101.1	59454853	.	C	T	.	.	MAF_USDA=33.333
NC_035101.1	59454954	.	C	T	.	.	MAF_USDA=43.478
NC_035101.1	59455024	.	CA	CC	.	.	MAF_USDA=43.478
NC_035101.1	59455097	.	A	C	.	.	MAF_USDA=2.174
NC_035101.1	59455223	.	A	T	.	.	MAF_USDA=39.412
NC_035101.1	59455288	.	T	C	.	.	MAF_USDA=1.639
NC_035101.1	59455360	.	T	C	.	.	MAF_INRAE=11.392;MAF_USDA=11.176
NC_035101.1	59455412	.	G	T	.	.	MAF_USDA=5.882
NC_035101.1	59455414	.	C	T	.	.	MAF_USDA=1.639
NC_035101.1	59455447	.	C	T	.	.	MAF_USDA=3.279
NC_035101.1	59455458	.	C	A	.	.	MAF_USDA=5.294
NC_035101.1	59455467	.	C	T	.	.	MAF_USDA=2.459
NC_035101.1	59455579	.	A	G	.	.	MAF_INRAE=13.291;MAF_USDA=1.639
NC_035101.1	59455675	.	A	G	.	.	MAF_INRAE=13.291;MAF_USDA=9.412
NC_035101.1	59455692	.	G	A	.	.	MAF_INRAE=13.291;MAF_USDA=3.529
NC_035101.1	59455711	.	T	G	.	.	MAF_INRAE=12.025;MAF_USDA=11.31
NC_035101.1	59455752	.	G	T	.	.	MAF_INRAE=20.886;MAF_USDA=31.765
NC_035101.1	59455773	.	T	A	.	.	MAF_INRAE=20.886;MAF_USDA=31.176
NC_035101.1	59455816	.	C	A	.	.	MAF_USDA=2.459
NC_035101.1	59455908	.	G	T	.	.	MAF_INRAE=20.886;MAF_USDA=31.765
NC_035101.1	59455976	.	A	T	.	.	MAF_INRAE=10.0;MAF_USDA=6.557
NC_035101.1	59456016	.	G	T	.	.	MAF_INRAE=20.886;MAF_USDA=31.765
NC_035101.1	59456071	.	T	C	.	.	MAF_INRAE=20.886;MAF_USDA=31.176
NC_035101.1	59456076	.	A	G	.	.	MAF_INRAE=20.253;MAF_USDA=22.941
NC_035101.1	59456102	.	C	T	.	.	MAF_USDA=12.5
NC_035101.1	59456132	.	G	A	.	.	MAF_USDA=4.098
NC_035101.1	59456252	.	C	T	.	.	MAF_USDA=4.118
NC_035101.1	59456310	.	G	T	.	.	MAF_INRAE=20.886;MAF_USDA=30.588
NC_035101.1	59456335	.	G	T	.	.	MAF_USDA=4.098
NC_035101.1	59456391	.	C	A	.	.	MAF_USDA=2.459
NC_035101.1	59456451	.	G	A	.	.	MAF_USDA=5.738
NC_035101.1	59456526	.	G	A	.	.	MAF_INRAE=13.291;MAF_USDA=10.588
NC_035101.1	59456543	.	C	T	.	.	MAF_USDA=2.459
NC_035101.1	59456614	.	C	T	.	.	MAF_INRAE=13.291;MAF_USDA=10.588
NC_035101.1	59456634	.	A	C	.	.	MAF_USDA=5.738
NC_035101.1	59456719	.	C	A	.	.	MAF_USDA=12.295
NC_035101.1	59456721	.	A	C	.	.	MAF_INRAE=8.228;MAF_USDA=3.279
NC_035101.1	59456733	.	C	T	.	.	MAF_INRAE=13.291;MAF_USDA=6.471
NC_035101.1	59456772	.	C	T	.	.	MAF_USDA=2.459
NC_035101.1	59456872	.	T	C	.	.	MAF_INRAE=34.177;MAF_USDA=42.353
NC_035101.1	59457013	.	C	A	.	.	MAF_INRAE=4.43;MAF_USDA=2.5
NC_035101.1	59457063	.	T	C	.	.	MAF_USDA=1.639
NC_035101.1	59457141	.	C	A	.	.	MAF_USDA=1.639
NC_035101.1	59457198	.	G	A	.	.	MAF_INRAE=6.329;MAF_USDA=11.176
NC_035101.1	59457226	.	G	T	.	.	MAF_USDA=4.918
NC_035101.1	59457232	.	C	A	.	.	MAF_USDA=9.836
NC_035101.1	59457242	.	G	T	.	.	MAF_INRAE=15.19;MAF_USDA=25.882
NC_035101.1	59457351	.	C	T	.	.	MAF_INRAE=6.329;MAF_USDA=14.118
NC_035101.1	59457461	.	G	T	.	.	MAF_USDA=5.738
NC_035101.1	59457521	.	T	G	.	.	MAF_INRAE=3.797;MAF_USDA=5.882
NC_035101.1	59457586	.	A	T	.	.	MAF_INRAE=6.329;MAF_USDA=11.176
NC_035101.1	59457587	.	T	A	.	.	MAF_INRAE=8.861;MAF_USDA=7.647
NC_035101.1	59457727	.	C	T	.	.	MAF_USDA=4.118
NC_035101.1	59457763	.	G	A	.	.	MAF_USDA=5.738
NC_035101.1	59457806	.	A	C	.	.	MAF_INRAE=13.291;MAF_USDA=7.059
NC_035101.1	59457823	.	A	G	.	.	MAF_INRAE=13.291;MAF_USDA=7.059
NC_035101.1	59457837	.	T	G	.	.	MAF_INRAE=20.253;MAF_USDA=24.118
NC_035101.1	59457993	.	G	A	.	.	MAF_INRAE=21.519;MAF_USDA=36.471
NC_035101.1	59458212	.	C	T	.	.	MAF_USDA=2.459
NC_035101.1	59458242	.	C	T	.	.	MAF_USDA=2.459
NC_035101.1	59458348	.	A	C	.	.	MAF_USDA=4.098
NC_035101.1	59458378	.	C	T	.	.	MAF_INRAE=26.582;MAF_USDA=45.882
NC_035101.1	59458476	.	G	A	.	.	MAF_INRAE=20.886;MAF_USDA=28.824
NC_035101.1	59458538	.	T	A	.	.	MAF_INRAE=12.025;MAF_USDA=10.588
NC_035101.1	59458547	.	C	T	.	.	MAF_USDA=4.098
NC_035101.1	59458634	.	A	C	.	.	MAF_USDA=8.197
NC_035101.1	59458643	.	T	A	.	.	MAF_USDA=11.475
NC_035101.1	59458648	.	G	A	.	.	MAF_USDA=5.738
NC_035101.1	59458653	.	T	C	.	.	MAF_USDA=2.459
NC_035101.1	59458702	.	T	C	.	.	MAF_USDA=11.475
NC_035101.1	59458805	.	G	A	.	.	MAF_INRAE=15.823;MAF_USDA=38.235
NC_035101.1	59458820	.	A	C	.	.	MAF_INRAE=15.19;MAF_USDA=30.0
NC_035101.1	59458843	.	C	T	.	.	MAF_INRAE=15.19;MAF_USDA=30.0
NC_035101.1	59458939	.	G	T	.	.	MAF_USDA=1.639
NC_035101.1	59459083	.	A	G	.	.	MAF_USDA=13.934
NC_035101.1	59459117	.	G	A	.	.	MAF_INRAE=10.759;MAF_USDA=10.0
NC_035101.1	59459261	.	T	G	.	.	MAF_USDA=3.279
NC_035101.1	59459301	.	G	A	.	.	MAF_USDA=2.459
NC_035101.1	59459305	.	T	C	.	.	MAF_USDA=2.459
NC_035101.1	59459309	.	C	A	.	.	MAF_USDA=3.279
NC_035101.1	59459430	.	A	G	.	.	MAF_USDA=2.459
NC_035101.1	59459508	.	C	T	.	.	MAF_INRAE=9.167
NC_035101.1	59459523	.	T	G	.	.	MAF_USDA=13.934
NC_035101.1	59459545	.	A	G	.	.	MAF_USDA=4.098
NC_035101.1	59459869	.	T	G	.	.	MAF_INRAE=46.835;MAF_USDA=21.765
NC_035101.1	59460055	.	C	A	.	.	MAF_INRAE=8.228;MAF_USDA=3.529
NC_035101.1	59460130	.	T	A	.	.	MAF_USDA=2.459
NC_035101.1	59460250	.	G	T	.	.	MAF_USDA=1.639
NC_035101.1	59460340	.	G	T	.	.	MAF_USDA=1.639
NC_035101.1	59460435	.	C	G	.	.	MAF_INRAE=46.667;MAF_USDA=4.918
NC_035101.1	59460585	.	C	G	.	.	MAF_USDA=3.279
NC_035101.1	59460680	.	C	A	.	.	MAF_USDA=5.882
NC_035101.1	59460796	.	T	C	.	.	MAF_USDA=5.738
NC_035101.1	59462003	.	G	A	.	.	MAF_INRAE=4.167
NC_035101.1	59462021	.	G	A	.	.	MAF_INRAE=3.333
NC_035101.1	59462022	.	A	G	.	.	MAF_INRAE=5.0
NC_035101.1	59462026	.	A	G	.	.	MAF_INRAE=4.167
NC_035101.1	59462027	.	C	T	.	.	MAF_INRAE=4.167
NC_035101.1	59462060	.	T	C	.	.	MAF_USDA=2.459
NC_035101.1	59462174	.	C	T	.	.	MAF_USDA=14.583
NC_035101.1	59462217	.	C	T	.	.	MAF_USDA=3.279
NC_035101.1	59462461	.	G	A	.	.	MAF_USDA=3.279
NC_035101.1	59462473	.	C	T	.	.	MAF_USDA=1.639
NC_035101.1	59462474	.	A	G	.	.	MAF_INRAE=5.696;MAF_USDA=7.059
NC_035101.1	59462496	.	C	T	.	.	MAF_USDA=1.639
NC_035101.1	59462571	.	A	T	.	.	MAF_USDA=4.098
NC_035101.1	59462576	.	G	A	.	.	MAF_INRAE=13.291;MAF_USDA=1.639
NC_035101.1	59462590	.	G	T	.	.	MAF_USDA=2.459
NC_035101.1	59462691	.	C	T	.	.	MAF_USDA=5.882
NC_035101.1	59462709	.	C	A	.	.	MAF_USDA=3.279
NC_035101.1	59462724	.	C	A	.	.	MAF_USDA=4.098
NC_035101.1	59462755	.	A	G	.	.	MAF_INRAE=3.797;MAF_USDA=6.471
NC_035101.1	59462805	.	A	G	.	.	MAF_USDA=1.639
NC_035101.1	59462910	.	A	G	.	.	MAF_USDA=3.279
NC_035101.1	59462991	.	C	A	.	.	MAF_INRAE=5.696;MAF_USDA=8.235
NC_035101.1	59463181	.	C	T	.	.	MAF_USDA=5.294
NC_035101.1	59463205	.	A	T	.	.	MAF_USDA=4.918
NC_035101.1	59463435	.	G	C	.	.	MAF_USDA=4.167
NC_035101.1	59464217	.	A	G	.	.	MAF_INRAE=13.291;MAF_USDA=6.471
NC_035101.1	59464379	.	T	A	.	.	MAF_USDA=8.333
NC_035101.1	59464391	.	A	G	.	.	MAF_INRAE=3.333;MAF_USDA=4.118
NC_035101.1	59464416	.	G	A	.	.	MAF_USDA=1.639
NC_035101.1	59464419	.	C	T	.	.	MAF_USDA=1.639
NC_035101.1	59464582	.	G	A	.	.	MAF_USDA=6.557
NC_035101.1	59464605	.	G	A	.	.	MAF_USDA=2.459
NC_035101.1	59464608	.	G	A	.	.	MAF_USDA=1.639
NC_035101.1	59464945	.	C	G	.	.	MAF_USDA=2.459
NC_035101.1	59464953	.	C	A	.	.	MAF_USDA=2.459
NC_035101.1	59464963	.	A	G	.	.	MAF_USDA=1.639
NC_035101.1	59464974	.	A	C	.	.	MAF_USDA=3.279
NC_035101.1	59464981	.	A	T	.	.	MAF_USDA=1.639
NC_035101.1	59465146	.	C	T	.	.	MAF_USDA=1.639
NC_035101.1	59465215	.	T	C	.	.	MAF_INRAE=10.127;MAF_USDA=28.824
NC_035101.1	59465361	.	A	G	.	.	MAF_USDA=1.639
NC_035101.1	59465377	.	A	C	.	.	MAF_USDA=1.639
NC_035101.1	59465486	.	T	C	.	.	MAF_INRAE=18.987;MAF_USDA=27.059
NC_035101.1	59465487	.	G	A	.	.	MAF_INRAE=2.5;MAF_USDA=9.412
NC_035101.1	59465524	.	C	T	.	.	MAF_INRAE=13.291;MAF_USDA=8.235
NC_035101.1	59465532	.	G	A	.	.	MAF_INRAE=18.987;MAF_USDA=27.647
NC_035101.1	59465570	.	T	G	.	.	MAF_INRAE=13.291;MAF_USDA=7.647
NC_035101.1	59465603	.	T	G	.	.	MAF_USDA=5.738
NC_035101.1	59465634	.	A	T	.	.	MAF_INRAE=13.291;MAF_USDA=8.235
NC_035101.1	59465642	.	T	C	.	.	MAF_USDA=2.459
NC_035101.1	59465686	.	A	G	.	.	MAF_INRAE=13.291;MAF_USDA=9.412
NC_035101.1	59465746	.	C	A	.	.	MAF_INRAE=13.291;MAF_USDA=9.412
NC_035101.1	59465804	.	G	T	.	.	MAF_USDA=1.639
NC_035101.1	59465842	.	C	A	.	.	MAF_INRAE=13.291;MAF_USDA=7.647
NC_035101.1	59465889	.	G	A	.	.	MAF_INRAE=13.291;MAF_USDA=7.647
NC_035101.1	59465896	.	T	C	.	.	MAF_INRAE=10.0;MAF_USDA=6.557
NC_035101.1	59465926	.	C	A	.	.	MAF_INRAE=13.291;MAF_USDA=7.647
NC_035101.1	59465943	.	C	A	.	.	MAF_INRAE=13.291;MAF_USDA=7.647
NC_035101.1	59465954	.	C	T	.	.	MAF_INRAE=5.696;MAF_USDA=18.235
NC_035101.1	59465988	.	A	T	.	.	MAF_INRAE=18.987;MAF_USDA=25.882
NC_035101.1	59466022	.	T	C	.	.	MAF_INRAE=5.696;MAF_USDA=17.647
NC_035101.1	59466029	.	T	C	.	.	MAF_INRAE=18.987;MAF_USDA=25.882
NC_035101.1	59466039	.	A	C	.	.	MAF_INRAE=5.696;MAF_USDA=17.647
NC_035101.1	59466048	.	G	T	.	.	MAF_INRAE=5.696;MAF_USDA=18.824
NC_035101.1	59466057	.	G	T	.	.	MAF_USDA=2.459
NC_035101.1	59466121	.	A	G	.	.	MAF_INRAE=18.987;MAF_USDA=26.471
NC_035101.1	59466151	.	A	C	.	.	MAF_INRAE=18.987;MAF_USDA=26.471
NC_035101.1	59466222	.	A	C	.	.	MAF_INRAE=18.987;MAF_USDA=25.882
NC_035101.1	59466324	.	C	T	.	.	MAF_INRAE=13.291;MAF_USDA=7.059
NC_035101.1	59466341	.	T	A	.	.	MAF_INRAE=6.667;MAF_USDA=2.083
NC_035101.1	59466377	.	C	G	.	.	MAF_INRAE=18.987;MAF_USDA=27.647
NC_035101.1	59466392	.	T	G	.	.	MAF_INRAE=20.253;MAF_USDA=27.647
NC_035101.1	59466403	.	G	A	.	.	MAF_INRAE=36.667;MAF_USDA=16.471
NC_035101.1	59466458	.	A	G	.	.	MAF_USDA=2.083
NC_035101.1	59466469	.	A	T	.	.	MAF_INRAE=5.696;MAF_USDA=18.824
NC_035101.1	59466487	.	T	A	.	.	MAF_USDA=3.279
NC_035101.1	59466518	.	T	A	.	.	MAF_USDA=2.459
NC_035101.1	59466583	.	G	T	.	.	MAF_INRAE=31.013;MAF_USDA=42.941
NC_035101.1	59466597	.	C	G	.	.	MAF_USDA=1.639
NC_035101.1	59466623	.	T	C	.	.	MAF_INRAE=13.291;MAF_USDA=11.765
NC_035101.1	59466676	.	T	C	.	.	MAF_USDA=5.882
NC_035101.1	59466688	.	T	C	.	.	MAF_INRAE=4.43;MAF_USDA=3.279
NC_035101.1	59466738	.	A	C	.	.	MAF_USDA=1.765
NC_035101.1	59467007	.	T	A	.	.	MAF_USDA=3.279
NC_035101.1	59467087	.	A	C	.	.	MAF_USDA=4.918
NC_035101.1	59467193	.	A	G	.	.	MAF_USDA=41.667
NC_035101.1	59467195	.	C	A	.	.	MAF_USDA=41.667
NC_035101.1	59467196	.	T	A	.	.	MAF_USDA=41.667
NC_035101.1	59467328	.	G	A	.	.	MAF_INRAE=10.759;MAF_USDA=11.176
NC_035101.1	59467404	.	G	T	.	.	MAF_USDA=1.639
NC_035101.1	59467438	.	C	T	.	.	MAF_USDA=3.279
NC_035101.1	59467458	.	C	T	.	.	MAF_INRAE=5.696;MAF_USDA=19.643
NC_035101.1	59467489	.	C	A	.	.	MAF_INRAE=13.291;MAF_USDA=1.639
NC_035101.1	59467538	.	A	T	.	.	MAF_INRAE=37.342;MAF_USDA=42.353
NC_035101.1	59467604	.	C	T	.	.	MAF_USDA=1.639
NC_035101.1	59467666	.	T	G	.	.	MAF_USDA=1.639
NC_035101.1	59467678	.	T	G	.	.	MAF_USDA=2.459
NC_035101.1	59467780	.	G	A	.	.	MAF_INRAE=8.861;MAF_USDA=8.824
NC_035101.1	59467805	.	A	T	.	.	MAF_USDA=2.459
NC_035101.1	59467897	.	G	C	.	.	MAF_INRAE=46.835;MAF_USDA=19.412
NC_035101.1	59467905	.	A	C	.	.	MAF_INRAE=41.139;MAF_USDA=32.941
NC_035101.1	59468009	.	A	C	.	.	MAF_INRAE=8.861;MAF_USDA=3.529
NC_035101.1	59468195	.	T	C	.	.	MAF_USDA=16.667
NC_035101.1	59468228	.	C	T	.	.	MAF_INRAE=13.291;MAF_USDA=25.294
NC_035101.1	59468231	.	T	A	.	.	MAF_USDA=8.824
NC_035101.1	59468296	.	T	A	.	.	MAF_USDA=1.639
NC_035101.1	59468339	.	C	T	.	.	MAF_INRAE=9.167;MAF_USDA=2.459
NC_035101.1	59468368	.	G	A	.	.	MAF_USDA=7.377
NC_035101.1	59468379	.	G	T	.	.	MAF_USDA=1.639
NC_035101.1	59468406	.	T	A	.	.	MAF_INRAE=31.646;MAF_USDA=46.471
NC_035101.1	59468447	.	A	C	.	.	MAF_INRAE=3.797;MAF_USDA=6.471
NC_035101.1	59468500	.	A	G	.	.	MAF_USDA=6.557
NC_035101.1	59468521	.	C	T	.	.	MAF_INRAE=27.215;MAF_USDA=49.412
NC_035101.1	59468631	.	A	G	.	.	MAF_USDA=2.459
NC_035101.1	59468638	.	G	A	.	.	MAF_USDA=4.918
NC_035101.1	59468656	.	C	T	.	.	MAF_INRAE=45.833;MAF_USDA=5.738
NC_035101.1	59468666	.	T	G	.	.	MAF_INRAE=27.215;MAF_USDA=50.0
NC_035101.1	59468804	.	C	T	.	.	MAF_INRAE=12.025;MAF_USDA=10.588
NC_035101.1	59468825	.	A	T	.	.	MAF_USDA=1.639
NC_035101.1	59468849	.	A	C	.	.	MAF_INRAE=13.924;MAF_USDA=48.824
NC_035101.1	59468882	.	T	A	.	.	MAF_USDA=1.639
NC_035101.1	59468888	.	C	A	.	.	MAF_USDA=5.738
NC_035101.1	59468905	.	T	A	.	.	MAF_USDA=3.279
NC_035101.1	59468939	.	T	A	.	.	MAF_INRAE=13.924;MAF_USDA=48.824
NC_035101.1	59468942	.	A	T	.	.	MAF_INRAE=2.5
NC_035101.1	59468955	.	A	G	.	.	MAF_USDA=4.918
NC_035101.1	59469084	.	G	C	.	.	MAF_INRAE=12.658;MAF_USDA=10.588
NC_035101.1	59469161	.	T	A	.	.	MAF_INRAE=22.785;MAF_USDA=25.294
NC_035101.1	59469195	.	G	A	.	.	MAF_INRAE=13.924;MAF_USDA=48.824
NC_035101.1	59469374	.	C	G	.	.	MAF_INRAE=22.152;MAF_USDA=24.118
NC_035101.1	59469389	.	A	G	.	.	MAF_INRAE=5.063;MAF_USDA=32.353
NC_035101.1	59469635	.	G	T	.	.	MAF_INRAE=13.291;MAF_USDA=9.016
NC_035101.1	59469652	.	A	C	.	.	MAF_USDA=1.639
NC_035101.1	59469779	.	C	A	.	.	MAF_USDA=3.279
NC_035101.1	59469822	.	A	G	.	.	MAF_INRAE=8.861;MAF_USDA=15.882
NC_035101.1	59469874	.	T	C	.	.	MAF_USDA=1.639
NC_035101.1	59469898	.	G	T	.	.	MAF_INRAE=8.861;MAF_USDA=15.882
NC_035101.1	59469980	.	G	T	.	.	MAF_INRAE=8.861;MAF_USDA=15.882
NC_035101.1	59470006	.	T	C	.	.	MAF_USDA=1.639
NC_035101.1	59470012	.	C	T	.	.	MAF_USDA=1.639
NC_035101.1	59470127	.	T	G	.	.	MAF_USDA=3.279
NC_035101.1	59470136	.	A	C	.	.	MAF_INRAE=22.785;MAF_USDA=23.529
NC_035101.1	59470158	.	C	A	.	.	MAF_USDA=8.197
NC_035101.1	59470252	.	T	C	.	.	MAF_USDA=3.279
NC_035101.1	59470266	.	T	C	.	.	MAF_INRAE=22.152;MAF_USDA=23.81
NC_035101.1	59470313	.	A	C	.	.	MAF_USDA=2.459
NC_035101.1	59470333	.	C	T	.	.	MAF_USDA=1.639
NC_035101.1	59470363	.	C	A	.	.	MAF_INRAE=12.658
NC_035101.1	59470439	.	A	G	.	.	MAF_USDA=1.639
NC_035101.1	59470502	.	A	C	.	.	MAF_USDA=5.738
NC_035101.1	59470527	.	C	T	.	.	MAF_INRAE=15.19;MAF_USDA=17.647
NC_035101.1	59470570	.	G	T	.	.	MAF_USDA=1.639
NC_035101.1	59470579	.	T	C	.	.	MAF_INRAE=3.797;MAF_USDA=6.471
NC_035101.1	59470637	.	G	T	.	.	MAF_USDA=3.279
NC_035101.1	59470663	.	T	G	.	.	MAF_INRAE=46.203;MAF_USDA=14.754
NC_035101.1	59470723	.	T	A	.	.	MAF_USDA=1.639
NC_035101.1	59470853	.	A	G	.	.	MAF_INRAE=8.861;MAF_USDA=15.294
NC_035101.1	59470855	.	G	A	.	.	MAF_INRAE=32.278;MAF_USDA=41.765
NC_035101.1	59470891	.	T	C	.	.	MAF_USDA=1.639
NC_035101.1	59470930	.	C	T	.	.	MAF_INRAE=8.861;MAF_USDA=14.706
NC_035101.1	59470957	.	G	A	.	.	MAF_INRAE=8.861;MAF_USDA=14.706
NC_035101.1	59470988	.	A	C	.	.	MAF_INRAE=5.063;MAF_USDA=30.0
NC_035101.1	59470989	.	A	C	.	.	MAF_INRAE=10.0;MAF_USDA=14.706
NC_035101.1	59471010	.	A	C	.	.	MAF_INRAE=8.861;MAF_USDA=12.941
NC_035101.1	59471077	.	A	T	.	.	MAF_INRAE=13.924;MAF_USDA=45.294
NC_035101.1	59471085	.	T	G	.	.	MAF_USDA=2.459
NC_035101.1	59471098	.	T	G	.	.	MAF_INRAE=8.861;MAF_USDA=16.471
NC_035101.1	59471114	.	G	A	.	.	MAF_USDA=4.098
NC_035101.1	59471371	.	C	T	.	.	MAF_USDA=5.738
NC_035101.1	59471384	.	A	C	.	.	MAF_USDA=1.639
NC_035101.1	59471434	.	C	T	.	.	MAF_INRAE=8.861;MAF_USDA=16.471
NC_035101.1	59471448	.	C	A	.	.	MAF_USDA=1.639
NC_035101.1	59471462	.	C	A	.	.	MAF_USDA=1.639
NC_035101.1	59471474	.	G	C	.	.	MAF_INRAE=8.861;MAF_USDA=15.882
NC_035101.1	59471475	.	G	T	.	.	MAF_USDA=1.639
NC_035101.1	59471516	.	G	A	.	.	MAF_USDA=5.738
NC_035101.1	59471561	.	T	A	.	.	MAF_USDA=3.279
NC_035101.1	59471616	.	C	T	.	.	MAF_INRAE=8.861;MAF_USDA=12.941
NC_035101.1	59471771	.	C	G	.	.	MAF_INRAE=4.43;MAF_USDA=30.588
NC_035101.1	59472017	.	T	A	.	.	MAF_USDA=14.583
NC_035101.1	59472021	.	C	A	.	.	MAF_USDA=1.765
NC_035101.1	59472042	.	A	G	.	.	MAF_INRAE=26.582;MAF_USDA=49.412
NC_035101.1	59472084	.	T	A	.	.	MAF_USDA=5.738
NC_035101.1	59472125	.	C	A	.	.	MAF_USDA=14.706
NC_035101.1	59472142	.	A	C	.	.	MAF_USDA=44.048
NC_035101.1	59472171	.	C	T	.	.	MAF_USDA=13.529
NC_035101.1	59472206	.	C	T	.	.	MAF_USDA=14.583
NC_035101.1	59472216	.	C	T	.	.	MAF_USDA=8.235
NC_035101.1	59472217	.	T	A	.	.	MAF_USDA=8.824
NC_035101.1	59472234	.	C	T	.	.	MAF_USDA=39.583
NC_035101.1	59473823	.	C	T	.	.	MAF_USDA=25.0
NC_035101.1	59473883	.	C	T	.	.	MAF_USDA=4.098
NC_035101.1	59473885	.	G	A	.	.	MAF_INRAE=5.263;MAF_USDA=14.118
NC_035101.1	59473949	.	T	C	.	.	MAF_INRAE=8.228;MAF_USDA=48.235
NC_035101.1	59473954	.	A	G	.	.	MAF_INRAE=3.797;MAF_USDA=14.706
NC_035101.1	59473967	.	G	C	.	.	MAF_USDA=4.098
NC_035101.1	59474007	.	A	G	.	.	MAF_INRAE=8.228;MAF_USDA=47.059
NC_035101.1	59474125	.	T	G	.	.	MAF_INRAE=9.494;MAF_USDA=38.824
NC_035101.1	59474155	.	C	T	.	.	MAF_INRAE=9.494;MAF_USDA=19.048
NC_035101.1	59474329	.	T	G	.	.	MAF_INRAE=4.43;MAF_USDA=39.412
NC_035101.1	59474391	.	G	T	.	.	MAF_INRAE=4.43;MAF_USDA=34.706
NC_035101.1	59474397	.	C	A	.	.	MAF_INRAE=4.43;MAF_USDA=34.706
NC_035101.1	59474468	.	C	A	.	.	MAF_USDA=1.639
NC_035101.1	59474481	.	G	T	.	.	MAF_USDA=3.279
NC_035101.1	59474572	.	C	T	.	.	MAF_INRAE=47.5;MAF_USDA=4.098
NC_035101.1	59474588	.	G	A	.	.	MAF_USDA=1.639
NC_035101.1	59474786	.	C	A	.	.	MAF_USDA=1.639
NC_035101.1	59474827	.	G	T	.	.	MAF_USDA=2.083
NC_035101.1	59474851	.	C	A	.	.	MAF_USDA=3.279
NC_035101.1	59474883	.	C	T	.	.	MAF_USDA=2.353
NC_035101.1	59474904	.	G	A	.	.	MAF_USDA=2.353
NC_035101.1	59474910	.	A	G	.	.	MAF_INRAE=5.263
NC_035101.1	59474962	.	C	T	.	.	MAF_USDA=3.279
NC_035101.1	59475059	.	T	C	.	.	MAF_USDA=2.353
NC_035101.1	59475072	.	T	A	.	.	MAF_USDA=2.353
NC_035101.1	59475083	.	T	C	.	.	MAF_USDA=8.333
NC_035101.1	59475111	.	C	A	.	.	MAF_INRAE=3.797;MAF_USDA=9.412
NC_035101.1	59475182	.	C	T	.	.	MAF_USDA=2.941
NC_035101.1	59475189	.	A	T	.	.	MAF_USDA=1.639
NC_035101.1	59475366	.	A	G	.	.	MAF_USDA=1.765
NC_035101.1	59475407	.	A	T	.	.	MAF_INRAE=4.43;MAF_USDA=32.941
NC_035101.1	59475422	.	C	A	.	.	MAF_INRAE=13.291;MAF_USDA=1.639
NC_035101.1	59475477	.	T	A	.	.	MAF_USDA=1.639
NC_035101.1	59475479	.	C	T	.	.	MAF_USDA=1.639
NC_035101.1	59475647	.	G	A	.	.	MAF_INRAE=5.063;MAF_USDA=50.0
NC_035101.1	59475685	.	A	C	.	.	MAF_INRAE=4.43;MAF_USDA=31.176
NC_035101.1	59475701	.	C	T	.	.	MAF_USDA=2.083
NC_035101.1	59475890	.	G	A	.	.	MAF_USDA=4.098
NC_035101.1	59475893	.	A	T	.	.	MAF_USDA=2.459
NC_035101.1	59475895	.	T	G	.	.	MAF_USDA=4.918
NC_035101.1	59475930	.	T	G	.	.	MAF_USDA=3.279
NC_035101.1	59475937	.	G	A	.	.	MAF_INRAE=5.063;MAF_USDA=34.118
NC_035101.1	59475938	.	T	A	.	.	MAF_INRAE=5.0;MAF_USDA=33.529
NC_035101.1	59475955	.	G	A	.	.	MAF_USDA=1.639
NC_035101.1	59476024	.	G	A	.	.	MAF_USDA=1.639
NC_035101.1	59476038	.	T	C	.	.	MAF_INRAE=10.526;MAF_USDA=4.098
NC_035101.1	59476245	.	T	A	.	.	MAF_USDA=4.098
NC_035101.1	59476246	.	T	A	.	.	MAF_USDA=4.098
NC_035101.1	59476253	.	T	A	.	.	MAF_INRAE=18.354;MAF_USDA=35.294
NC_035101.1	59476636	.	A	T	.	.	MAF_USDA=3.279
NC_035101.1	59476790	.	C	T	.	.	MAF_USDA=3.279
NC_035101.1	59476887	.	C	A	.	.	MAF_USDA=3.279
NC_035101.1	59476907	.	T	C	.	.	MAF_INRAE=5.063;MAF_USDA=20.492
NC_035101.1	59476943	.	G	A	.	.	MAF_INRAE=8.228;MAF_USDA=9.412
NC_035101.1	59477060	.	C	T	.	.	MAF_INRAE=8.861;MAF_USDA=5.357
NC_035101.1	59477102	.	A	T	.	.	MAF_USDA=3.333
NC_035101.1	59477148	.	A	G	.	.	MAF_INRAE=5.063;MAF_USDA=18.852
NC_035101.1	59477190	.	G	T	.	.	MAF_USDA=27.083
NC_035101.1	59477244	.	A	C	.	.	MAF_INRAE=3.797;MAF_USDA=14.583
NC_035101.1	59477256	.	A	G	.	.	MAF_USDA=5.738
NC_035101.1	59477414	.	G	T	.	.	MAF_INRAE=5.063;MAF_USDA=44.118
NC_035101.1	59477439	.	G	A	.	.	MAF_USDA=31.176
NC_035101.1	59477510	.	C	T	.	.	MAF_USDA=3.279
NC_035101.1	59477520	.	C	A	.	.	MAF_INRAE=3.797;MAF_USDA=6.471
NC_035101.1	59477530	.	C	T	.	.	MAF_INRAE=9.167;MAF_USDA=2.941
NC_035101.1	59477573	.	G	A	.	.	MAF_INRAE=5.063;MAF_USDA=19.672
NC_035101.1	59477575	.	A	G	.	.	MAF_USDA=3.279
NC_035101.1	59477613	.	C	T	.	.	MAF_USDA=5.738
NC_035101.1	59477630	.	G	T	.	.	MAF_USDA=1.639
NC_035101.1	59477658	.	G	T	.	.	MAF_INRAE=8.861;MAF_USDA=4.167
NC_035101.1	59477713	.	G	A	.	.	MAF_USDA=1.639
NC_035101.1	59477715	.	G	A	.	.	MAF_INRAE=5.063;MAF_USDA=19.672
NC_035101.1	59477815	.	A	G	.	.	MAF_USDA=3.279
NC_035101.1	59477818	.	T	A	.	.	MAF_USDA=1.639
NC_035101.1	59477839	.	T	G	.	.	MAF_USDA=1.639
NC_035101.1	59477893	.	A	C	.	.	MAF_INRAE=5.0;MAF_USDA=18.103
NC_035101.1	59477895	.	T	A	.	.	MAF_INRAE=5.0;MAF_USDA=18.103
NC_035101.1	59477898	.	G	C	.	.	MAF_INRAE=9.167;MAF_USDA=2.941
NC_035101.1	59477966	.	G	A	.	.	MAF_INRAE=5.696;MAF_USDA=6.471
NC_035101.1	59477987	.	A	G	.	.	MAF_USDA=30.0
NC_035101.1	59477992	.	A	G	.	.	MAF_USDA=30.357
NC_035101.1	59478020	.	T	A	.	.	MAF_USDA=3.529
NC_035101.1	59478087	.	T	A	.	.	MAF_USDA=5.738
NC_035101.1	59478150	.	G	A	.	.	MAF_USDA=4.118
NC_035101.1	59478154	.	T	A	.	.	MAF_USDA=2.459
NC_035101.1	59478182	.	G	A	.	.	MAF_INRAE=4.43
NC_035101.1	59478193	.	G	T	.	.	MAF_USDA=1.639
NC_035101.1	59478194	.	G	T	.	.	MAF_USDA=1.639
NC_035101.1	59478237	.	A	G	.	.	MAF_USDA=2.459
NC_035101.1	59478298	.	T	A	.	.	MAF_USDA=1.639
NC_035101.1	59478432	.	C	A	.	.	MAF_INRAE=5.063;MAF_USDA=45.882
NC_035101.1	59478499	.	A	G	.	.	MAF_USDA=2.459
NC_035101.1	59478529	.	T	A	.	.	MAF_USDA=4.098
NC_035101.1	59478613	.	A	C	.	.	MAF_INRAE=46.667;MAF_USDA=4.918
NC_035101.1	59478639	.	G	A	.	.	MAF_USDA=29.412
NC_035101.1	59478647	.	C	A	.	.	MAF_INRAE=17.722;MAF_USDA=35.882
NC_035101.1	59478670	.	C	T	.	.	MAF_INRAE=5.063;MAF_USDA=19.672
NC_035101.1	59478699	.	C	G	.	.	MAF_INRAE=5.063;MAF_USDA=18.852
NC_035101.1	59478709	.	T	C	.	.	MAF_USDA=30.0
NC_035101.1	59478741	.	A	G	.	.	MAF_USDA=4.918
NC_035101.1	59478808	.	C	A	.	.	MAF_USDA=3.279
NC_035101.1	59478819	.	T	A	.	.	MAF_USDA=30.0
NC_035101.1	59478954	.	A	C	.	.	MAF_USDA=48.824
NC_035101.1	59478978	.	G	A	.	.	MAF_USDA=3.279
NC_035101.1	59479053	.	A	G	.	.	MAF_INRAE=4.43;MAF_USDA=1.639
NC_035101.1	59479093	.	C	T	.	.	MAF_USDA=2.083
NC_035101.1	59479146	.	T	C	.	.	MAF_USDA=30.0
NC_035101.1	59479166	.	C	T	.	.	MAF_INRAE=8.861;MAF_USDA=4.118
NC_035101.1	59479195	.	G	A	.	.	MAF_USDA=2.459
NC_035101.1	59479256	.	C	T	.	.	MAF_USDA=3.279
NC_035101.1	59479276	.	C	A	.	.	MAF_USDA=1.639
NC_035101.1	59479293	.	A	T	.	.	MAF_INRAE=3.797;MAF_USDA=6.471
NC_035101.1	59479301	.	C	A	.	.	MAF_INRAE=5.063;MAF_USDA=18.852
NC_035101.1	59479303	.	A	T	.	.	MAF_USDA=2.459
NC_035101.1	59479313	.	G	T	.	.	MAF_USDA=2.459
NC_035101.1	59479395	.	T	C	.	.	MAF_USDA=1.639
NC_035101.1	59479402	.	G	A	.	.	MAF_INRAE=5.063;MAF_USDA=17.213
NC_035101.1	59479419	.	T	C	.	.	MAF_USDA=1.639
NC_035101.1	59479467	.	G	T	.	.	MAF_USDA=9.016
NC_035101.1	59479513	.	G	A	.	.	MAF_INRAE=8.861;MAF_USDA=6.471
NC_035101.1	59479660	.	C	A	.	.	MAF_USDA=3.279
NC_035101.1	59479695	.	G	C	.	.	MAF_USDA=2.459
NC_035101.1	59479865	.	C	T	.	.	MAF_USDA=8.235
NC_035101.1	59479891	.	G	A	.	.	MAF_INRAE=3.797;MAF_USDA=6.471
NC_035101.1	59479900	.	G	T	.	.	MAF_INRAE=3.797;MAF_USDA=7.647
NC_035101.1	59479934	.	G	A	.	.	MAF_INRAE=9.167;MAF_USDA=2.941
NC_035101.1	59480018	.	T	C	.	.	MAF_USDA=3.279
NC_035101.1	59480106	.	A	G	.	.	MAF_INRAE=18.354;MAF_USDA=35.882
NC_035101.1	59480122	.	C	A	.	.	MAF_USDA=3.333
NC_035101.1	59480163	.	G	T	.	.	MAF_USDA=1.667
NC_035101.1	59480176	.	C	A	.	.	MAF_INRAE=8.861;MAF_USDA=6.667
NC_035101.1	59480177	.	C	T	.	.	MAF_USDA=7.5
NC_035101.1	59480263	.	T	C	.	.	MAF_USDA=1.765
NC_035101.1	59480466	.	A	G	.	.	MAF_USDA=4.918
NC_035101.1	59480581	.	C	A	.	.	MAF_INRAE=3.333;MAF_USDA=4.118
NC_035101.1	59480601	.	A	C	.	.	MAF_INRAE=9.494;MAF_USDA=48.824
NC_035101.1	59480612	.	A	T	.	.	MAF_USDA=2.459
NC_035101.1	59480689	.	A	G	.	.	MAF_INRAE=5.696;MAF_USDA=45.882
NC_035101.1	59480708	.	C	T	.	.	MAF_USDA=3.279
NC_035101.1	59480787	.	T	C	.	.	MAF_INRAE=6.329;MAF_USDA=44.706
NC_035101.1	59480795	.	G	T	.	.	MAF_INRAE=4.43
NC_035101.1	59480808	.	A	G	.	.	MAF_INRAE=6.329;MAF_USDA=44.118
NC_035101.1	59480919	.	A	C	.	.	MAF_INRAE=5.696;MAF_USDA=44.118
NC_035101.1	59480964	.	A	C	.	.	MAF_INRAE=5.696;MAF_USDA=44.118
NC_035101.1	59481071	.	A	G	.	.	MAF_USDA=4.098
NC_035101.1	59481076	.	C	G	.	.	MAF_USDA=1.639
NC_035101.1	59481146	.	C	T	.	.	MAF_INRAE=5.696;MAF_USDA=45.294
NC_035101.1	59481161	.	G	C	.	.	MAF_INRAE=5.696;MAF_USDA=44.118
NC_035101.1	59481197	.	C	T	.	.	MAF_USDA=1.639
NC_035101.1	59481203	.	A	T	.	.	MAF_INRAE=4.43;MAF_USDA=16.393
NC_035101.1	59481205	.	G	A	.	.	MAF_USDA=1.639
NC_035101.1	59481206	.	G	A	.	.	MAF_USDA=1.667
NC_035101.1	59481207	.	C	T	.	.	MAF_INRAE=5.696;MAF_USDA=47.024
NC_035101.1	59481249	.	T	A	.	.	MAF_INRAE=15.789;MAF_USDA=11.765
NC_035101.1	59481272	.	C	T	.	.	MAF_USDA=3.279
NC_035101.1	59481397	.	A	C	.	.	MAF_INRAE=3.797;MAF_USDA=16.393
NC_035101.1	59481509	.	A	G	.	.	MAF_INRAE=5.696;MAF_USDA=45.882
NC_035101.1	59481536	.	T	G	.	.	MAF_USDA=1.639
NC_035101.1	59481607	.	T	C	.	.	MAF_INRAE=3.797;MAF_USDA=8.235
NC_035101.1	59481650	.	A	G	.	.	MAF_USDA=4.098
NC_035101.1	59481859	.	T	A	.	.	MAF_INRAE=4.43;MAF_USDA=4.098
NC_035101.1	59481889	.	A	C	.	.	MAF_INRAE=4.43;MAF_USDA=19.672
NC_035101.1	59481909	.	C	A	.	.	MAF_INRAE=4.43;MAF_USDA=19.672
NC_035101.1	59481915	.	T	A	.	.	MAF_USDA=1.639
NC_035101.1	59481962	.	G	A	.	.	MAF_USDA=14.583
NC_035101.1	59481969	.	G	A	.	.	MAF_USDA=8.235
NC_035101.1	59482000	.	A	T	.	.	MAF_USDA=2.459
NC_035101.1	59482024	.	C	T	.	.	MAF_INRAE=4.43;MAF_USDA=4.098
NC_035101.1	59482067	.	G	A	.	.	MAF_USDA=1.639
NC_035101.1	59482135	.	C	A	.	.	MAF_INRAE=5.833;MAF_USDA=44.643
NC_035101.1	59482354	.	T	G	.	.	MAF_INRAE=27.848;MAF_USDA=49.412
NC_035101.1	59482391	.	T	G	.	.	MAF_INRAE=8.861;MAF_USDA=35.882
NC_035101.1	59482414	.	C	T	.	.	MAF_USDA=1.639
NC_035101.1	59482453	.	A	T	.	.	MAF_USDA=2.083
NC_035101.1	59482456	.	A	T	.	.	MAF_INRAE=8.228;MAF_USDA=15.882
NC_035101.1	59482542	.	A	G	.	.	MAF_USDA=3.279
NC_035101.1	59482652	.	C	T	.	.	MAF_USDA=4.098
NC_035101.1	59482762	.	C	A	.	.	MAF_USDA=3.333
NC_035101.1	59482806	.	C	A	.	.	MAF_INRAE=14.557;MAF_USDA=19.643
NC_035101.1	59482815	.	A	G	.	.	MAF_USDA=2.459
NC_035101.1	59482832	.	T	C	.	.	MAF_INRAE=19.167
NC_035101.1	59482849	.	A	T	.	.	MAF_USDA=1.639
NC_035101.1	59482850	.	A	T	.	.	MAF_USDA=1.639
NC_035101.1	59482853	.	G	T	.	.	MAF_USDA=1.639
NC_035101.1	59482888	.	A	C	.	.	MAF_USDA=3.279
NC_035101.1	59483061	.	A	G	.	.	MAF_INRAE=23.418;MAF_USDA=21.765
NC_035101.1	59483062	.	T	A	.	.	MAF_USDA=2.459
NC_035101.1	59483124	.	A	C	.	.	MAF_INRAE=8.228;MAF_USDA=19.412
NC_035101.1	59483273	.	G	A	.	.	MAF_USDA=3.279
NC_035101.1	59483382	.	G	T	.	.	MAF_INRAE=8.861;MAF_USDA=45.294
NC_035101.1	59483389	.	A	G	.	.	MAF_USDA=3.279
NC_035101.1	59483403	.	C	T	.	.	MAF_USDA=1.639
NC_035101.1	59483407	.	T	A	.	.	MAF_USDA=3.279
NC_035101.1	59483410	.	C	T	.	.	MAF_USDA=3.279
NC_035101.1	59483447	.	T	G	.	.	MAF_USDA=3.279
NC_035101.1	59483454	.	A	C	.	.	MAF_INRAE=3.797;MAF_USDA=2.083
NC_035101.1	59483473	.	A	C	.	.	MAF_USDA=6.471
NC_035101.1	59483482	.	C	T	.	.	MAF_USDA=2.459
NC_035101.1	59483522	.	A	G	.	.	MAF_INRAE=8.861;MAF_USDA=39.412
NC_035101.1	59483547	.	T	C	.	.	MAF_INRAE=24.051;MAF_USDA=21.176
NC_035101.1	59483556	.	C	T	.	.	MAF_INRAE=9.167;MAF_USDA=2.941
NC_035101.1	59483591	.	G	A	.	.	MAF_USDA=6.471
NC_035101.1	59483657	.	C	A	.	.	MAF_INRAE=30.38;MAF_USDA=17.059
NC_035101.1	59483664	.	G	A	.	.	MAF_INRAE=13.291;MAF_USDA=25.294
NC_035101.1	59483706	.	G	T	.	.	MAF_USDA=3.279
NC_035101.1	59483718	.	C	T	.	.	MAF_USDA=15.294
NC_035101.1	59483807	.	C	T	.	.	MAF_USDA=2.459
NC_035101.1	59483821	.	C	T	.	.	MAF_USDA=2.459
NC_035101.1	59483856	.	T	C	.	.	MAF_INRAE=9.494;MAF_USDA=44.118
NC_035101.1	59483867	.	C	T	.	.	MAF_USDA=3.279
NC_035101.1	59484034	.	T	C	.	.	MAF_USDA=1.639
NC_035101.1	59484035	.	G	A	.	.	MAF_USDA=1.639
NC_035101.1	59484092	.	A	G	.	.	MAF_INRAE=4.167;MAF_USDA=5.882
NC_035101.1	59484256	.	C	T	.	.	MAF_INRAE=8.861;MAF_USDA=19.412
NC_035101.1	59484283	.	C	G	.	.	MAF_USDA=10.656
NC_035101.1	59484295	.	G	A	.	.	MAF_USDA=2.941
NC_035101.1	59484458	.	C	A	.	.	MAF_USDA=2.459
NC_035101.1	59484485	.	A	G	.	.	MAF_INRAE=13.291;MAF_USDA=25.0
NC_035101.1	59484695	.	G	A	.	.	MAF_USDA=1.639
NC_035101.1	59484736	.	C	A	.	.	MAF_INRAE=13.291;MAF_USDA=23.529
NC_035101.1	59484790	.	G	A	.	.	MAF_USDA=15.882
NC_035101.1	59484791	.	T	A	.	.	MAF_USDA=15.882
NC_035101.1	59484792	.	A	T	.	.	MAF_USDA=15.882
NC_035101.1	59484804	.	G	T	.	.	MAF_USDA=8.197
NC_035101.1	59484805	.	A	G	.	.	MAF_USDA=7.647
NC_035101.1	59484856	.	G	C	.	.	MAF_USDA=6.557
NC_035101.1	59484906	.	C	A	.	.	MAF_INRAE=1.667;MAF_USDA=14.583
NC_035101.1	59485038	.	G	A	.	.	MAF_USDA=9.836
NC_035101.1	59485086	.	G	A	.	.	MAF_USDA=5.738
NC_035101.1	59485094	.	T	G	.	.	MAF_INRAE=13.291;MAF_USDA=32.941
NC_035101.1	59485206	.	A	C	.	.	MAF_USDA=6.471
NC_035101.1	59485226	.	G	A	.	.	MAF_USDA=8.197
NC_035101.1	59485358	.	A	C	.	.	MAF_INRAE=13.291;MAF_USDA=24.118
NC_035101.1	59485379	.	T	C	.	.	MAF_INRAE=9.494;MAF_USDA=48.235
NC_035101.1	59485384	.	G	T	.	.	MAF_USDA=12.353
NC_035101.1	59485419	.	T	C	.	.	MAF_USDA=12.353
NC_035101.1	59485432	.	G	T	.	.	MAF_INRAE=38.608;MAF_USDA=13.529
NC_035101.1	59485494	.	T	G	.	.	MAF_INRAE=3.797;MAF_USDA=12.941
NC_035101.1	59485515	.	A	T	.	.	MAF_USDA=3.279
NC_035101.1	59485537	.	A	G	.	.	MAF_USDA=5.882
NC_035101.1	59485574	.	C	T	.	.	MAF_USDA=1.639
NC_035101.1	59485575	.	G	A	.	.	MAF_USDA=1.639
NC_035101.1	59485578	.	C	A	.	.	MAF_USDA=1.639
NC_035101.1	59485693	.	T	G	.	.	MAF_USDA=2.083
NC_035101.1	59485697	.	C	T	.	.	MAF_USDA=3.279
NC_035101.1	59485704	.	C	G	.	.	MAF_INRAE=13.291;MAF_USDA=25.294
NC_035101.1	59485734	.	C	T	.	.	MAF_USDA=2.459
NC_035101.1	59485846	.	C	T	.	.	MAF_INRAE=9.167;MAF_USDA=1.639
NC_035101.1	59485851	.	T	C	.	.	MAF_INRAE=3.333;MAF_USDA=4.118
NC_035101.1	59485864	.	G	A	.	.	MAF_INRAE=3.797;MAF_USDA=14.118
NC_035101.1	59485871	.	G	A	.	.	MAF_USDA=1.639
NC_035101.1	59485945	.	C	A	.	.	MAF_USDA=5.882
NC_035101.1	59485950	.	T	C	.	.	MAF_USDA=4.706
NC_035101.1	59485968	.	A	G	.	.	MAF_INRAE=10.526;MAF_USDA=4.167
NC_035101.1	59486026	.	C	T	.	.	MAF_USDA=1.639
NC_035101.1	59486082	.	C	G	.	.	MAF_USDA=3.279
NC_035101.1	59486175	.	C	T	.	.	MAF_INRAE=13.291;MAF_USDA=28.824
NC_035101.1	59486201	.	C	T	.	.	MAF_USDA=15.294
NC_035101.1	59486225	.	T	G	.	.	MAF_USDA=2.459
NC_035101.1	59486277	.	A	G	.	.	MAF_USDA=14.706
NC_035101.1	59486355	.	C	T	.	.	MAF_USDA=13.529
NC_035101.1	59486382	.	A	C	.	.	MAF_USDA=6.471
NC_035101.1	59486429	.	T	C	.	.	MAF_INRAE=10.526;MAF_USDA=14.583
NC_035101.1	59486438	.	T	G	.	.	MAF_INRAE=10.526;MAF_USDA=7.059
NC_035101.1	59486441	.	T	G	.	.	MAF_USDA=8.824
NC_035101.1	59486722	.	A	T	.	.	MAF_USDA=16.667
NC_035101.1	59486739	.	C	T	.	.	MAF_USDA=2.542
NC_035101.1	59486747	.	A	T	.	.	MAF_USDA=17.857
NC_035101.1	59486775	.	C	T	.	.	MAF_USDA=3.529
NC_035101.1	59486778	.	C	T	.	.	MAF_USDA=18.824
NC_035101.1	59486782	.	A	C	.	.	MAF_USDA=19.412
NC_035101.1	59486783	.	A	C	.	.	MAF_USDA=20.0
NC_035101.1	59486804	.	C	T	.	.	MAF_USDA=2.459
NC_035101.1	59487020	.	G	A	.	.	MAF_USDA=3.279
NC_035101.1	59487036	.	T	C	.	.	MAF_INRAE=13.291;MAF_USDA=48.235
NC_035101.1	59487046	.	C	A	.	.	MAF_INRAE=9.494;MAF_USDA=35.294
NC_035101.1	59487076	.	G	C	.	.	MAF_INRAE=3.797;MAF_USDA=7.059
NC_035101.1	59487158	.	G	T	.	.	MAF_USDA=1.667
NC_035101.1	59487164	.	G	A	.	.	MAF_USDA=3.333
NC_035101.1	59487239	.	G	A	.	.	MAF_USDA=31.25
NC_035101.1	59487274	.	C	T	.	.	MAF_USDA=8.197
NC_035101.1	59487322	.	C	T	.	.	MAF_USDA=4.098
NC_035101.1	59487329	.	A	G	.	.	MAF_USDA=2.459
NC_035101.1	59487406	.	G	A	.	.	MAF_USDA=4.098
NC_035101.1	59487503	.	A	C	.	.	MAF_USDA=3.279
NC_035101.1	59487635	.	C	T	.	.	MAF_USDA=2.459
NC_035101.1	59487656	.	G	A	.	.	MAF_USDA=7.377
NC_035101.1	59487737	.	G	A	.	.	MAF_USDA=7.377
NC_035101.1	59487751	.	C	G	.	.	MAF_INRAE=19.62;MAF_USDA=33.529
NC_035101.1	59487761	.	T	A	.	.	MAF_USDA=2.459
NC_035101.1	59487795	.	A	G	.	.	MAF_USDA=1.639
NC_035101.1	59488098	.	G	A	.	.	MAF_INRAE=9.167
NC_035101.1	59488144	.	G	A	.	.	MAF_USDA=22.353
NC_035101.1	59488150	.	G	A	.	.	MAF_USDA=6.471
NC_035101.1	59488208	.	T	C	.	.	MAF_INRAE=7.5;MAF_USDA=27.059
NC_035101.1	59488209	.	G	A	.	.	MAF_INRAE=2.5
NC_035101.1	59488318	.	A	T	.	.	MAF_INRAE=2.5
NC_035101.1	59488324	.	C	G	.	.	MAF_INRAE=3.333
NC_035101.1	59488445	.	C	T	.	.	MAF_USDA=4.918
NC_035101.1	59488526	.	A	G	.	.	MAF_USDA=3.279
NC_035101.1	59488548	.	A	G	.	.	MAF_INRAE=39.873;MAF_USDA=26.471
NC_035101.1	59488591	.	A	T	.	.	MAF_INRAE=28.333;MAF_USDA=12.353
NC_035101.1	59488751	.	G	A	.	.	MAF_INRAE=7.595;MAF_USDA=45.294
NC_035101.1	59488835	.	G	A	.	.	MAF_USDA=1.639
NC_035101.1	59488872	.	A	C	.	.	MAF_USDA=9.016
NC_035101.1	59488966	.	C	T	.	.	MAF_INRAE=21.519;MAF_USDA=42.941
NC_035101.1	59489071	.	C	A	.	.	MAF_INRAE=47.368
NC_035101.1	59489524	.	G	A	.	.	MAF_USDA=1.639
NC_035101.1	59489525	.	G	T	.	.	MAF_USDA=1.639
NC_035101.1	59489573	.	A	G	.	.	MAF_INRAE=32.911;MAF_USDA=39.344
NC_035101.1	59489658	.	G	T	.	.	MAF_USDA=1.639
NC_035101.1	59489660	.	G	A	.	.	MAF_INRAE=18.354;MAF_USDA=41.765
NC_035101.1	59489671	.	C	T	.	.	MAF_USDA=1.639
NC_035101.1	59489685	.	G	T	.	.	MAF_INRAE=43.333
NC_035101.1	59489721	.	G	A	.	.	MAF_INRAE=13.291
NC_035101.1	59489767	.	G	A	.	.	MAF_INRAE=3.797;MAF_USDA=6.471
NC_035101.1	59489826	.	G	A	.	.	MAF_USDA=2.083
NC_035101.1	59489831	.	A	T	.	.	MAF_USDA=2.459
NC_035101.1	59489865	.	G	A	.	.	MAF_INRAE=13.924;MAF_USDA=2.353
NC_035101.1	59489876	.	G	A	.	.	MAF_INRAE=9.494;MAF_USDA=4.167
NC_035101.1	59490044	.	A	G	.	.	MAF_USDA=6.471
NC_035101.1	59490065	.	A	T	.	.	MAF_INRAE=6.962;MAF_USDA=14.118
NC_035101.1	59490068	.	C	A	.	.	MAF_USDA=23.529
NC_035101.1	59490094	.	C	A	.	.	MAF_INRAE=13.924;MAF_USDA=2.353
NC_035101.1	59490098	.	G	T	.	.	MAF_INRAE=8.228;MAF_USDA=15.294
NC_035101.1	59490146	.	C	T	.	.	MAF_USDA=2.083
NC_035101.1	59490413	.	T	C	.	.	MAF_USDA=1.639
NC_035101.1	59490419	.	C	A	.	.	MAF_INRAE=13.924;MAF_USDA=4.118
NC_035101.1	59490661	.	T	C	.	.	MAF_INRAE=10.759;MAF_USDA=17.059
NC_035101.1	59490823	.	G	A	.	.	MAF_INRAE=33.544;MAF_USDA=18.824
NC_035101.1	59490914	.	G	C	.	.	MAF_USDA=1.639
NC_035101.1	59490926	.	G	T	.	.	MAF_USDA=2.459
NC_035101.1	59490952	.	G	C	.	.	MAF_INRAE=13.924;MAF_USDA=1.639
NC_035101.1	59491011	.	A	T	.	.	MAF_INRAE=3.333;MAF_USDA=4.762
NC_035101.1	59491032	.	C	T	.	.	MAF_INRAE=3.797;MAF_USDA=14.583
NC_035101.1	59491033	.	C	A	.	.	MAF_INRAE=1.667;MAF_USDA=14.583
NC_035101.1	59491035	.	A	G	.	.	MAF_USDA=3.279
NC_035101.1	59491062	.	GGAGGTCC	GGAGGTCT	.	.	MAF_USDA=37.5
NC_035101.1	59491069	.	C	T	.	.	MAF_INRAE=10.759
NC_035101.1	59491099	.	G	A	.	.	MAF_USDA=4.918
NC_035101.1	59491184	.	G	A	.	.	MAF_INRAE=8.228;MAF_USDA=11.176
NC_035101.1	59491217	.	C	T	.	.	MAF_USDA=1.667
NC_035101.1	59491238	.	T	C	.	.	MAF_INRAE=34.177;MAF_USDA=22.024
NC_035101.1	59491241	.	C	T	.	.	MAF_INRAE=17.5;MAF_USDA=21.429
NC_035101.1	59491324	.	C	T	.	.	MAF_USDA=7.143
NC_035101.1	59491395	.	G	A	.	.	MAF_USDA=3.279
NC_035101.1	59491444	.	A	T	.	.	MAF_INRAE=10.759
NC_035101.1	59491451	.	A	G	.	.	MAF_INRAE=7.595;MAF_USDA=22.941
NC_035101.1	59491477	.	G	T	.	.	MAF_INRAE=33.544;MAF_USDA=26.471
NC_035101.1	59491483	.	A	C	.	.	MAF_INRAE=10.759;MAF_USDA=18.824
NC_035101.1	59491484	.	A	C	.	.	MAF_USDA=8.333
NC_035101.1	59491627	.	T	C	.	.	MAF_INRAE=9.494;MAF_USDA=45.882
NC_035101.1	59491670	.	A	C	.	.	MAF_USDA=7.059
NC_035101.1	59491794	.	G	A	.	.	MAF_USDA=2.941
NC_035101.1	59491806	.	G	A	.	.	MAF_INRAE=28.333;MAF_USDA=15.882
NC_035101.1	59491845	.	A	T	.	.	MAF_USDA=1.639
NC_035101.1	59491939	.	G	T	.	.	MAF_INRAE=13.924
NC_035101.1	59492025	.	A	G	.	.	MAF_INRAE=19.62;MAF_USDA=32.941
NC_035101.1	59492092	.	G	T	.	.	MAF_INRAE=13.924;MAF_USDA=5.294
NC_035101.1	59492192	.	G	C	.	.	MAF_INRAE=13.924;MAF_USDA=5.294
NC_035101.1	59492223	.	G	T	.	.	MAF_INRAE=8.228;MAF_USDA=18.824
NC_035101.1	59492249	.	G	C	.	.	MAF_INRAE=19.62;MAF_USDA=33.529
NC_035101.1	59492250	.	C	A	.	.	MAF_INRAE=14.167;MAF_USDA=33.529
NC_035101.1	59492354	.	G	C	.	.	MAF_INRAE=8.228;MAF_USDA=18.852
NC_035101.1	59492394	.	C	T	.	.	MAF_USDA=11.765
NC_035101.1	59492586	.	G	A	.	.	MAF_INRAE=6.962;MAF_USDA=10.588
NC_035101.1	59492630	.	G	A	.	.	MAF_INRAE=28.333;MAF_USDA=17.647
NC_035101.1	59492709	.	G	C	.	.	MAF_USDA=16.471
NC_035101.1	59492729	.	G	A	.	.	MAF_USDA=2.941
NC_035101.1	59492755	.	C	A	.	.	MAF_INRAE=34.177;MAF_USDA=30.0
NC_035101.1	59492759	.	A	T	.	.	MAF_INRAE=18.333;MAF_USDA=30.0
NC_035101.1	59492779	.	C	T	.	.	MAF_USDA=6.471
NC_035101.1	59492871	.	G	A	.	.	MAF_INRAE=33.544;MAF_USDA=27.647
NC_035101.1	59492939	.	C	T	.	.	MAF_USDA=4.098
NC_035101.1	59492996	.	A	T	.	.	MAF_INRAE=6.962;MAF_USDA=26.471
NC_035101.1	59493008	.	C	A	.	.	MAF_INRAE=33.544;MAF_USDA=35.119
NC_035101.1	59493028	.	A	G	.	.	MAF_INRAE=3.797;MAF_USDA=14.583
NC_035101.1	59493032	.	T	G	.	.	MAF_INRAE=7.5;MAF_USDA=40.476
NC_035101.1	59493047	.	G	A	.	.	MAF_INRAE=33.544;MAF_USDA=27.976
NC_035101.1	59493135	.	G	A	.	.	MAF_USDA=33.333
NC_035101.1	59493148	.	G	A	.	.	MAF_USDA=1.695
NC_035101.1	59493165	.	C	A	.	.	MAF_USDA=33.333
NC_035101.1	59493178	.	A	T	.	.	MAF_USDA=33.333
NC_035101.1	59493281	.	C	T	.	.	MAF_USDA=4.098
NC_035101.1	59493327	.	T	A	.	.	MAF_USDA=21.765
NC_035101.1	59493467	.	C	T	.	.	MAF_INRAE=8.228;MAF_USDA=17.059
NC_035101.1	59493500	.	A	C	.	.	MAF_USDA=4.118
NC_035101.1	59493658	.	C	T	.	.	MAF_USDA=1.639
NC_035101.1	59493664	.	C	A	.	.	MAF_USDA=2.459
NC_035101.1	59493686	.	C	T	.	.	MAF_USDA=4.098
NC_035101.1	59493687	.	G	A	.	.	MAF_USDA=5.738
NC_035101.1	59493784	.	G	A	.	.	MAF_INRAE=9.167;MAF_USDA=2.941
NC_035101.1	59493845	.	A	T	.	.	MAF_INRAE=40.833
NC_035101.1	59493887	.	GAAAAAAAAC	GAAAAAAAAA	.	.	MAF_USDA=12.5
NC_035101.1	59494027	.	C	T	.	.	MAF_USDA=5.738
NC_035101.1	59494034	.	T	A	.	.	MAF_USDA=1.639
NC_035101.1	59494080	.	C	G	.	.	MAF_INRAE=31.013;MAF_USDA=33.333
NC_035101.1	59494134	.	C	A	.	.	MAF_INRAE=22.785;MAF_USDA=44.706
NC_035101.1	59494348	.	G	A	.	.	MAF_INRAE=17.089;MAF_USDA=7.647
NC_035101.1	59494361	.	A	T	.	.	MAF_USDA=10.417
NC_035101.1	59494363	.	A	T	.	.	MAF_USDA=10.417
NC_035101.1	59494391	.	T	A	.	.	MAF_INRAE=17.722;MAF_USDA=6.471
NC_035101.1	59494469	.	G	A	.	.	MAF_USDA=11.176
NC_035101.1	59494504	.	C	G	.	.	MAF_INRAE=17.722;MAF_USDA=27.647
NC_035101.1	59494536	.	T	G	.	.	MAF_INRAE=17.722;MAF_USDA=27.647
NC_035101.1	59494538	.	T	A	.	.	MAF_USDA=6.471
NC_035101.1	59494566	.	C	T	.	.	MAF_INRAE=6.962;MAF_USDA=10.588
NC_035101.1	59494592	.	A	C	.	.	MAF_USDA=11.176
NC_035101.1	59494615	.	G	T	.	.	MAF_USDA=3.279
NC_035101.1	59494721	.	C	A	.	.	MAF_USDA=11.176
NC_035101.1	59494794	.	C	A	.	.	MAF_USDA=1.639
NC_035101.1	59494823	.	C	T	.	.	MAF_INRAE=17.722;MAF_USDA=40.0
NC_035101.1	59494888	.	A	C	.	.	MAF_USDA=4.098
NC_035101.1	59494983	.	C	T	.	.	MAF_USDA=1.639
NC_035101.1	59495028	.	G	A	.	.	MAF_INRAE=16.456;MAF_USDA=7.059
NC_035101.1	59495059	.	G	T	.	.	MAF_USDA=6.557
NC_035101.1	59495071	.	C	T	.	.	MAF_INRAE=17.722;MAF_USDA=22.941
NC_035101.1	59495082	.	C	A	.	.	MAF_INRAE=17.089;MAF_USDA=7.059
NC_035101.1	59495113	.	C	T	.	.	MAF_INRAE=1.667;MAF_USDA=13.529
NC_035101.1	59495120	.	A	C	.	.	MAF_INRAE=7.595;MAF_USDA=34.706
NC_035101.1	59495278	.	G	A	.	.	MAF_USDA=8.235
NC_035101.1	59495297	.	T	G	.	.	MAF_USDA=30.0
NC_035101.1	59495362	.	A	T	.	.	MAF_USDA=4.706
NC_035101.1	59495379	.	C	T	.	.	MAF_INRAE=3.797;MAF_USDA=5.882
NC_035101.1	59495388	.	C	A	.	.	MAF_USDA=2.083
NC_035101.1	59495433	.	C	T	.	.	MAF_USDA=4.118
NC_035101.1	59495466	.	C	T	.	.	MAF_INRAE=26.582;MAF_USDA=38.235
NC_035101.1	59495518	.	G	T	.	.	MAF_INRAE=10.0;MAF_USDA=4.167
NC_035101.1	59495558	.	A	G	.	.	MAF_USDA=1.639
NC_035101.1	59495616	.	G	A	.	.	MAF_USDA=14.118
NC_035101.1	59495672	.	C	A	.	.	MAF_INRAE=10.127;MAF_USDA=3.529
NC_035101.1	59495739	.	T	C	.	.	MAF_USDA=2.459
NC_035101.1	59495782	.	C	T	.	.	MAF_USDA=14.706
NC_035101.1	59496051	.	T	G	.	.	MAF_USDA=4.118
NC_035101.1	59496052	.	T	G	.	.	MAF_USDA=4.118
NC_035101.1	59496053	.	T	C	.	.	MAF_INRAE=10.0
NC_035101.1	59496055	.	T	C	.	.	MAF_USDA=3.529
NC_035101.1	59496056	.	C	T	.	.	MAF_USDA=4.118
NC_035101.1	59496058	.	T	G	.	.	MAF_INRAE=10.0;MAF_USDA=3.529
NC_035101.1	59496092	.	G	A	.	.	MAF_USDA=8.235
NC_035101.1	59496267	.	T	C	.	.	MAF_USDA=1.724
NC_035101.1	59496285	.	C	A	.	.	MAF_USDA=1.724
NC_035101.1	59496348	.	G	A	.	.	MAF_USDA=12.195
NC_035101.1	59496365	.	C	T	.	.	MAF_USDA=2.586
NC_035101.1	59496367	.	C	T	.	.	MAF_USDA=12.805
NC_035101.1	59496483	.	C	A	.	.	MAF_USDA=10.366
NC_035101.1	59496621	.	C	G	.	.	MAF_USDA=10.241
NC_035101.1	59496640	.	T	C	.	.	MAF_USDA=1.724
NC_035101.1	59497017	.	A	C	.	.	MAF_USDA=5.488
NC_035101.1	59497149	.	T	G	.	.	MAF_USDA=1.639
NC_035101.1	59497216	.	G	T	.	.	MAF_INRAE=10.127;MAF_USDA=3.529
NC_035101.1	59497225	.	A	G	.	.	MAF_USDA=1.19
NC_035101.1	59497242	.	T	C	.	.	MAF_USDA=22.353
NC_035101.1	59497243	.	G	A	.	.	MAF_USDA=2.459
NC_035101.1	59497245	.	T	G	.	.	MAF_USDA=21.765
NC_035101.1	59497563	.	T	G	.	.	MAF_INRAE=10.127;MAF_USDA=4.167
NC_035101.1	59497597	.	C	A	.	.	MAF_USDA=8.824
NC_035101.1	59497729	.	G	A	.	.	MAF_USDA=22.353
NC_035101.1	59497807	.	G	A	.	.	MAF_USDA=2.459
NC_035101.1	59497870	.	T	G	.	.	MAF_USDA=2.353
NC_035101.1	59497953	.	G	A	.	.	MAF_USDA=12.353
NC_035101.1	59497981	.	T	G	.	.	MAF_INRAE=6.962;MAF_USDA=16.471
NC_035101.1	59498111	.	T	C	.	.	MAF_USDA=1.639
NC_035101.1	59498173	.	T	A	.	.	MAF_USDA=2.459
NC_035101.1	59498204	.	A	G	.	.	MAF_USDA=11.765
NC_035101.1	59498207	.	G	A	.	.	MAF_INRAE=38.608;MAF_USDA=26.471
NC_035101.1	59498265	.	C	T	.	.	MAF_USDA=8.235
NC_035101.1	59498287	.	G	C	.	.	MAF_USDA=8.333
NC_035101.1	59498412	.	G	T	.	.	MAF_USDA=9.412
NC_035101.1	59498424	.	A	G	.	.	MAF_INRAE=31.646;MAF_USDA=43.75
NC_035101.1	59498671	.	C	A	.	.	MAF_USDA=8.235
NC_035101.1	59498829	.	G	A	.	.	MAF_INRAE=47.5;MAF_USDA=5.738
NC_035101.1	59498854	.	A	G	.	.	MAF_USDA=9.412
NC_035101.1	59498912	.	C	A	.	.	MAF_USDA=1.639
NC_035101.1	59498940	.	G	T	.	.	MAF_USDA=22.917
NC_035101.1	59498975	.	A	T	.	.	MAF_USDA=25.0
NC_035101.1	59499075	.	C	T	.	.	MAF_USDA=2.459
NC_035101.1	59499245	.	G	A	.	.	MAF_USDA=20.0
NC_035101.1	59499270	.	G	T	.	.	MAF_USDA=8.824
NC_035101.1	59499273	.	G	A	.	.	MAF_USDA=18.235
NC_035101.1	59499408	.	G	A	.	.	MAF_USDA=18.235
NC_035101.1	59499430	.	G	A	.	.	MAF_USDA=1.639
NC_035101.1	59499468	.	C	T	.	.	MAF_USDA=19.412
NC_035101.1	59499596	.	G	C	.	.	MAF_INRAE=10.127;MAF_USDA=2.941
NC_035101.1	59499617	.	C	A	.	.	MAF_INRAE=3.333
NC_035101.1	59499637	.	C	T	.	.	MAF_USDA=2.459
NC_035101.1	59499638	.	G	A	.	.	MAF_USDA=2.459
NC_035101.1	59499798	.	T	G	.	.	MAF_USDA=18.824
NC_035101.1	59499865	.	C	G	.	.	MAF_INRAE=5.696;MAF_USDA=6.471
NC_035101.1	59499906	.	A	T	.	.	MAF_USDA=4.706
NC_035101.1	59499923	.	A	T	.	.	MAF_USDA=1.639
NC_035101.1	59499993	.	C	G	.	.	MAF_INRAE=4.167;MAF_USDA=11.176
NC_035101.1	59500078	.	C	G	.	.	MAF_USDA=3.279
NC_035101.1	59500178	.	G	T	.	.	MAF_USDA=1.639
NC_035101.1	59500214	.	T	C	.	.	MAF_USDA=10.588
NC_035101.1	59500256	.	G	A	.	.	MAF_USDA=19.412
NC_035101.1	59500352	.	C	T	.	.	MAF_USDA=18.235
NC_035101.1	59500439	.	T	G	.	.	MAF_USDA=10.0
NC_035101.1	59500545	.	C	A	.	.	MAF_USDA=2.941
NC_035101.1	59500604	.	A	G	.	.	MAF_USDA=2.459
NC_035101.1	59500688	.	C	G	.	.	MAF_USDA=1.639
NC_035101.1	59500719	.	C	A	.	.	MAF_USDA=2.459
NC_035101.1	59500791	.	A	T	.	.	MAF_USDA=10.588
NC_035101.1	59500803	.	G	A	.	.	MAF_USDA=2.459
NC_035101.1	59500809	.	G	A	.	.	MAF_USDA=1.639
NC_035101.1	59500942	.	G	A	.	.	MAF_INRAE=17.089;MAF_USDA=15.294
NC_035101.1	59501115	.	G	T	.	.	MAF_USDA=1.639
NC_035101.1	59501314	.	T	C	.	.	MAF_INRAE=10.127;MAF_USDA=2.941
NC_035101.1	59501368	.	G	A	.	.	MAF_USDA=14.706
NC_035101.1	59501455	.	A	G	.	.	MAF_USDA=1.639
NC_035101.1	59501583	.	A	C	.	.	MAF_USDA=2.941
NC_035101.1	59501751	.	T	G	.	.	MAF_USDA=5.738
NC_035101.1	59501831	.	C	G	.	.	MAF_USDA=1.639
NC_035101.1	59501950	.	A	C	.	.	MAF_USDA=19.412
NC_035101.1	59501953	.	A	C	.	.	MAF_USDA=1.639
NC_035101.1	59502082	.	C	T	.	.	MAF_USDA=2.459
NC_035101.1	59502094	.	T	C	.	.	MAF_INRAE=6.667;MAF_USDA=25.294
NC_035101.1	59502099	.	T	G	.	.	MAF_INRAE=6.667;MAF_USDA=13.529
NC_035101.1	59502165	.	C	A	.	.	MAF_USDA=13.529
NC_035101.1	59502166	.	G	A	.	.	MAF_USDA=13.529
NC_035101.1	59502167	.	G	T	.	.	MAF_USDA=13.529
NC_035101.1	59502306	.	C	T	.	.	MAF_USDA=8.824
NC_035101.1	59502342	.	T	G	.	.	MAF_USDA=3.279
NC_035101.1	59502359	.	G	A	.	.	MAF_USDA=3.279
NC_035101.1	59502367	.	C	A	.	.	MAF_USDA=1.639
NC_035101.1	59502400	.	T	G	.	.	MAF_INRAE=5.833;MAF_USDA=26.471
NC_035101.1	59502434	.	A	T	.	.	MAF_USDA=12.941
NC_035101.1	59502472	.	A	G	.	.	MAF_USDA=2.459
NC_035101.1	59502494	.	A	T	.	.	MAF_INRAE=10.759;MAF_USDA=18.235
NC_035101.1	59502517	.	A	G	.	.	MAF_INRAE=10.759;MAF_USDA=17.059
NC_035101.1	59502557	.	G	T	.	.	MAF_INRAE=4.43;MAF_USDA=8.824
NC_035101.1	59502564	.	G	T	.	.	MAF_USDA=4.118
NC_035101.1	59502578	.	T	C	.	.	MAF_USDA=1.639
NC_035101.1	59502586	.	G	C	.	.	MAF_INRAE=10.759;MAF_USDA=4.118
NC_035101.1	59502649	.	T	A	.	.	MAF_USDA=1.639
NC_035101.1	59502746	.	T	C	.	.	MAF_INRAE=10.127;MAF_USDA=4.706
NC_035101.1	59502764	.	C	T	.	.	MAF_USDA=4.098
NC_035101.1	59502823	.	T	C	.	.	MAF_INRAE=6.667;MAF_USDA=12.941
NC_035101.1	59502824	.	C	T	.	.	MAF_INRAE=12.5;MAF_USDA=4.118
NC_035101.1	59502828	.	C	T	.	.	MAF_USDA=1.639
NC_035101.1	59502889	.	A	G	.	.	MAF_USDA=1.639
NC_035101.1	59502890	.	C	T	.	.	MAF_USDA=1.639
NC_035101.1	59502906	.	C	A	.	.	MAF_INRAE=10.127;MAF_USDA=22.917
NC_035101.1	59502911	.	C	T	.	.	MAF_INRAE=48.333;MAF_USDA=12.295
NC_035101.1	59502933	.	C	A	.	.	MAF_USDA=4.118
NC_035101.1	59502971	.	G	A	.	.	MAF_INRAE=10.0
NC_035101.1	59502992	.	A	T	.	.	MAF_INRAE=36.709;MAF_USDA=37.5
NC_035101.1	59503003	.	G	A	.	.	MAF_INRAE=10.759;MAF_USDA=4.118
NC_035101.1	59503015	.	A	G	.	.	MAF_INRAE=4.167;MAF_USDA=7.059
NC_035101.1	59503030	.	C	A	.	.	MAF_INRAE=10.759;MAF_USDA=4.706
NC_035101.1	59503038	.	T	A	.	.	MAF_INRAE=10.759;MAF_USDA=21.176
NC_035101.1	59503048	.	C	T	.	.	MAF_INRAE=10.759;MAF_USDA=21.176
NC_035101.1	59503143	.	A	G	.	.	MAF_USDA=2.459
NC_035101.1	59503151	.	C	T	.	.	MAF_USDA=5.882
NC_035101.1	59503191	.	A	C	.	.	MAF_USDA=1.639
NC_035101.1	59503384	.	G	A	.	.	MAF_USDA=2.459
NC_035101.1	59503427	.	T	A	.	.	MAF_INRAE=3.333
NC_035101.1	59503446	.	T	C	.	.	MAF_USDA=4.098
NC_035101.1	59503454	.	G	T	.	.	MAF_USDA=3.279
NC_035101.1	59503465	.	T	C	.	.	MAF_USDA=1.639
NC_035101.1	59503468	.	C	G	.	.	MAF_INRAE=49.367;MAF_USDA=33.529
NC_035101.1	59503505	.	C	T	.	.	MAF_USDA=3.333
NC_035101.1	59503592	.	T	C	.	.	MAF_INRAE=10.759;MAF_USDA=18.824
NC_035101.1	59503599	.	G	T	.	.	MAF_USDA=5.882
NC_035101.1	59503693	.	A	G	.	.	MAF_USDA=3.279
NC_035101.1	59503745	.	G	T	.	.	MAF_USDA=1.639
NC_035101.1	59503820	.	T	C	.	.	MAF_USDA=3.279
NC_035101.1	59503822	.	C	A	.	.	MAF_USDA=3.279
NC_035101.1	59503895	.	C	T	.	.	MAF_USDA=3.279
NC_035101.1	59503931	.	G	A	.	.	MAF_USDA=2.083
NC_035101.1	59503941	.	T	C	.	.	MAF_USDA=1.176
NC_035101.1	59503943	.	C	A	.	.	MAF_USDA=1.176
NC_035101.1	59504023	.	C	T	.	.	MAF_INRAE=10.759;MAF_USDA=8.824
NC_035101.1	59504048	.	C	G	.	.	MAF_INRAE=47.5;MAF_USDA=5.738
NC_035101.1	59504234	.	G	A	.	.	MAF_INRAE=4.43;MAF_USDA=8.824
NC_035101.1	59504298	.	T	C	.	.	MAF_USDA=11.176
NC_035101.1	59504299	.	G	T	.	.	MAF_INRAE=10.759;MAF_USDA=8.235
NC_035101.1	59504300	.	C	T	.	.	MAF_INRAE=12.5;MAF_USDA=8.235
NC_035101.1	59504344	.	C	A	.	.	MAF_USDA=1.639
NC_035101.1	59504389	.	A	T	.	.	MAF_INRAE=4.43;MAF_USDA=12.5
NC_035101.1	59504402	.	G	A	.	.	MAF_USDA=2.459
NC_035101.1	59504518	.	T	C	.	.	MAF_INRAE=39.873;MAF_USDA=45.294
NC_035101.1	59504519	.	T	C	.	.	MAF_USDA=1.639
NC_035101.1	59504607	.	G	T	.	.	MAF_INRAE=10.526
NC_035101.1	59504620	.	T	A	.	.	MAF_USDA=10.0
NC_035101.1	59504689	.	G	A	.	.	MAF_USDA=12.353
NC_035101.1	59504708	.	T	A	.	.	MAF_USDA=10.588
NC_035101.1	59504745	.	G	A	.	.	MAF_INRAE=10.759;MAF_USDA=4.118
NC_035101.1	59504897	.	C	A	.	.	MAF_INRAE=8.333
NC_035101.1	59505068	.	A	G	.	.	MAF_USDA=10.588
NC_035101.1	59505247	.	G	T	.	.	MAF_USDA=4.706
NC_035101.1	59505253	.	T	C	.	.	MAF_INRAE=10.759;MAF_USDA=3.571
NC_035101.1	59505285	.	T	C	.	.	MAF_INRAE=3.797;MAF_USDA=11.176
NC_035101.1	59505345	.	A	G	.	.	MAF_INRAE=10.759;MAF_USDA=8.235
NC_035101.1	59505374	.	T	G	.	.	MAF_INRAE=11.392;MAF_USDA=9.016
NC_035101.1	59505454	.	A	C	.	.	MAF_USDA=13.115
NC_035101.1	59505510	.	G	A	.	.	MAF_USDA=1.639
NC_035101.1	59505524	.	G	A	.	.	MAF_INRAE=6.329
NC_035101.1	59505609	.	A	T	.	.	MAF_INRAE=5.696;MAF_USDA=6.471
NC_035101.1	59505658	.	G	T	.	.	MAF_USDA=4.098
NC_035101.1	59505868	.	C	T	.	.	MAF_INRAE=3.797;MAF_USDA=8.824
NC_035101.1	59505912	.	T	C	.	.	MAF_USDA=1.639
NC_035101.1	59505960	.	C	T	.	.	MAF_USDA=1.639
NC_035101.1	59505973	.	C	A	.	.	MAF_INRAE=37.975;MAF_USDA=36.471
NC_035101.1	59505975	.	C	T	.	.	MAF_INRAE=40.833;MAF_USDA=18.824
NC_035101.1	59505978	.	A	G	.	.	MAF_INRAE=40.833;MAF_USDA=18.824
NC_035101.1	59505987	.	A	T	.	.	MAF_USDA=2.459
NC_035101.1	59506004	.	A	T	.	.	MAF_USDA=1.639
NC_035101.1	59506029	.	C	T	.	.	MAF_USDA=2.941
NC_035101.1	59506036	.	C	A	.	.	MAF_USDA=1.639
NC_035101.1	59506053	.	A	C	.	.	MAF_USDA=2.459
NC_035101.1	59506086	.	T	A	.	.	MAF_USDA=3.279
NC_035101.1	59506130	.	A	C	.	.	MAF_USDA=1.176
NC_035101.1	59506144	.	T	A	.	.	MAF_INRAE=10.759;MAF_USDA=15.294
NC_035101.1	59506146	.	G	C	.	.	MAF_INRAE=12.5;MAF_USDA=15.294
NC_035101.1	59506183	.	T	A	.	.	MAF_USDA=14.754
NC_035101.1	59506194	.	C	T	.	.	MAF_USDA=4.098
NC_035101.1	59506204	.	C	T	.	.	MAF_USDA=3.279
NC_035101.1	59506217	.	C	T	.	.	MAF_USDA=4.098
NC_035101.1	59506268	.	G	A	.	.	MAF_USDA=1.639
NC_035101.1	59506350	.	T	C	.	.	MAF_USDA=3.279
NC_035101.1	59506355	.	A	G	.	.	MAF_USDA=8.235
NC_035101.1	59506366	.	A	T	.	.	MAF_INRAE=10.759;MAF_USDA=8.235
NC_035101.1	59506390	.	G	A	.	.	MAF_USDA=1.639
NC_035101.1	59506466	.	C	G	.	.	MAF_USDA=5.294
NC_035101.1	59506498	.	G	A	.	.	MAF_USDA=2.941
NC_035101.1	59506710	.	A	G	.	.	MAF_USDA=8.235
NC_035101.1	59506720	.	G	A	.	.	MAF_USDA=1.639
NC_035101.1	59506859	.	T	G	.	.	MAF_INRAE=40.0;MAF_USDA=28.824
NC_035101.1	59506926	.	G	T	.	.	MAF_USDA=7.647
NC_035101.1	59506971	.	G	A	.	.	MAF_USDA=5.738
NC_035101.1	59507062	.	G	A	.	.	MAF_INRAE=4.43;MAF_USDA=8.824
NC_035101.1	59507104	.	A	C	.	.	MAF_USDA=5.738
NC_035101.1	59507265	.	G	A	.	.	MAF_USDA=8.235
NC_035101.1	59507310	.	G	A	.	.	MAF_USDA=8.824
NC_035101.1	59507342	.	G	C	.	.	MAF_INRAE=10.759;MAF_USDA=4.118
NC_035101.1	59507386	.	T	G	.	.	MAF_INRAE=10.759;MAF_USDA=8.824
NC_035101.1	59507387	.	A	C	.	.	MAF_INRAE=4.43;MAF_USDA=8.824
NC_035101.1	59507401	.	C	T	.	.	MAF_INRAE=4.43;MAF_USDA=17.647
NC_035101.1	59507474	.	C	G	.	.	MAF_USDA=8.235
NC_035101.1	59507793	.	C	A	.	.	MAF_INRAE=15.19;MAF_USDA=29.412
NC_035101.1	59507806	.	G	T	.	.	MAF_INRAE=16.667
NC_035101.1	59507866	.	A	G	.	.	MAF_INRAE=4.43;MAF_USDA=8.235
NC_035101.1	59507886	.	A	G	.	.	MAF_USDA=5.882
NC_035101.1	59507907	.	G	A	.	.	MAF_USDA=4.118
NC_035101.1	59508080	.	A	T	.	.	MAF_USDA=25.294
NC_035101.1	59508112	.	G	A	.	.	MAF_INRAE=4.43;MAF_USDA=27.083
NC_035101.1	59508203	.	G	T	.	.	MAF_USDA=5.882
NC_035101.1	59508525	.	G	A	.	.	MAF_USDA=14.583
NC_035101.1	59508656	.	T	A	.	.	MAF_INRAE=4.43;MAF_USDA=8.824
NC_035101.1	59508658	.	A	C	.	.	MAF_INRAE=4.167;MAF_USDA=8.824
NC_035101.1	59508736	.	G	T	.	.	MAF_INRAE=4.43;MAF_USDA=12.941
NC_035101.1	59508789	.	A	G	.	.	MAF_USDA=5.882
NC_035101.1	59508796	.	A	C	.	.	MAF_USDA=2.5
NC_035101.1	59508814	.	C	T	.	.	MAF_INRAE=4.43;MAF_USDA=1.667
NC_035101.1	59508889	.	A	T	.	.	MAF_USDA=1.639
NC_035101.1	59508920	.	G	A	.	.	MAF_INRAE=45.833;MAF_USDA=18.033
NC_035101.1	59508928	.	C	T	.	.	MAF_USDA=4.098
NC_035101.1	59509057	.	A	C	.	.	MAF_USDA=8.333
NC_035101.1	59509138	.	T	C	.	.	MAF_INRAE=5.263;MAF_USDA=10.241
NC_035101.1	59509153	.	C	A	.	.	MAF_INRAE=42.5
NC_035101.1	59509197	.	G	T	.	.	MAF_INRAE=3.797;MAF_USDA=13.095
NC_035101.1	59509206	.	G	A	.	.	MAF_USDA=3.333
NC_035101.1	59509248	.	G	A	.	.	MAF_INRAE=4.43;MAF_USDA=10.714
NC_035101.1	59509262	.	G	A	.	.	MAF_INRAE=41.667;MAF_USDA=15.833
NC_035101.1	59509358	.	A	G	.	.	MAF_INRAE=48.333;MAF_USDA=12.295
NC_035101.1	59509402	.	C	A	.	.	MAF_USDA=7.377
NC_035101.1	59509468	.	C	G	.	.	MAF_INRAE=43.038;MAF_USDA=16.471
NC_035101.1	59509547	.	A	G	.	.	MAF_USDA=8.197
NC_035101.1	59509809	.	T	C	.	.	MAF_INRAE=2.532
NC_035101.1	59509853	.	A	G	.	.	MAF_USDA=20.833
NC_035101.1	59509880	.	G	C	.	.	MAF_INRAE=1.667;MAF_USDA=18.75
NC_035101.1	59509924	.	G	A	.	.	MAF_INRAE=32.911;MAF_USDA=20.0
NC_035101.1	59509947	.	G	C	.	.	MAF_INRAE=4.167
NC_035101.1	59509969	.	G	A	.	.	MAF_USDA=6.557
NC_035101.1	59509979	.	G	A	.	.	MAF_USDA=2.083
NC_035101.1	59510021	.	C	A	.	.	MAF_USDA=6.471
NC_035101.1	59510031	.	C	A	.	.	MAF_INRAE=4.43;MAF_USDA=8.824
NC_035101.1	59510196	.	T	A	.	.	MAF_USDA=8.333
NC_035101.1	59510217	.	C	T	.	.	MAF_INRAE=10.526
NC_035101.1	59510420	.	C	T	.	.	MAF_USDA=1.695
NC_035101.1	59510557	.	G	A	.	.	MAF_INRAE=4.43;MAF_USDA=8.235
NC_035101.1	59510571	.	A	T	.	.	MAF_USDA=4.118
NC_035101.1	59510586	.	C	A	.	.	MAF_INRAE=44.937;MAF_USDA=22.353
NC_035101.1	59510587	.	A	C	.	.	MAF_INRAE=49.367;MAF_USDA=45.882
NC_035101.1	59510594	.	T	G	.	.	MAF_INRAE=44.937;MAF_USDA=23.529
NC_035101.1	59510609	.	T	C	.	.	MAF_INRAE=44.937;MAF_USDA=25.294
NC_035101.1	59510637	.	T	A	.	.	MAF_INRAE=45.57;MAF_USDA=25.41
NC_035101.1	59510722	.	G	A	.	.	MAF_USDA=1.639
NC_035101.1	59510784	.	T	C	.	.	MAF_INRAE=4.43;MAF_USDA=8.235
NC_035101.1	59510813	.	A	C	.	.	MAF_INRAE=47.5;MAF_USDA=17.213
NC_035101.1	59510930	.	A	G	.	.	MAF_INRAE=4.43;MAF_USDA=8.235
NC_035101.1	59510948	.	G	T	.	.	MAF_USDA=3.279
NC_035101.1	59510974	.	G	T	.	.	MAF_INRAE=13.291
NC_035101.1	59510982	.	T	C	.	.	MAF_USDA=2.459
NC_035101.1	59511001	.	T	G	.	.	MAF_INRAE=4.43;MAF_USDA=27.083
NC_035101.1	59511015	.	C	A,T	.	.	MAF_INRAE=4.167;MAF_USDA=27.083
NC_035101.1	59511017	.	T	A	.	.	MAF_USDA=27.083
NC_035101.1	59511087	.	C	A	.	.	MAF_INRAE=4.43;MAF_USDA=8.824
NC_035101.1	59511206	.	C	T	.	.	MAF_USDA=3.279
NC_035101.1	59511216	.	G	A	.	.	MAF_INRAE=4.43;MAF_USDA=9.412
NC_035101.1	59511298	.	G	T	.	.	MAF_INRAE=45.57;MAF_USDA=25.882
NC_035101.1	59511368	.	G	A	.	.	MAF_INRAE=4.43;MAF_USDA=12.353
NC_035101.1	59511409	.	G	C,T	.	.	MAF_INRAE=5.263;MAF_USDA=2.459
NC_035101.1	59511548	.	G	T	.	.	MAF_USDA=3.333
NC_035101.1	59511568	.	C	A	.	.	MAF_INRAE=4.43;MAF_USDA=9.412
NC_035101.1	59511577	.	A	T	.	.	MAF_USDA=1.639
NC_035101.1	59511600	.	C	G	.	.	MAF_INRAE=4.43;MAF_USDA=9.412
NC_035101.1	59511814	.	C	A	.	.	MAF_USDA=1.176
NC_035101.1	59511941	.	G	T	.	.	MAF_INRAE=33.333;MAF_USDA=29.167
NC_035101.1	59511942	.	G	T	.	.	MAF_INRAE=2.5;MAF_USDA=10.417
NC_035101.1	59512010	.	G	C	.	.	MAF_USDA=6.557
NC_035101.1	59512091	.	C	T	.	.	MAF_USDA=5.294
NC_035101.1	59512145	.	C	T	.	.	MAF_USDA=2.083
NC_035101.1	59512173	.	C	G	.	.	MAF_USDA=2.459
NC_035101.1	59512209	.	T	A	.	.	MAF_INRAE=46.667;MAF_USDA=16.393
NC_035101.1	59512331	.	G	A	.	.	MAF_USDA=3.279
NC_035101.1	59512366	.	C	T	.	.	MAF_USDA=3.279
NC_035101.1	59512421	.	G	T	.	.	MAF_INRAE=4.43;MAF_USDA=12.5
NC_035101.1	59512638	.	C	A	.	.	MAF_USDA=5.738
NC_035101.1	59512669	.	T	G	.	.	MAF_INRAE=8.861;MAF_USDA=32.353
NC_035101.1	59512705	.	C	A	.	.	MAF_USDA=9.836
NC_035101.1	59512808	.	C	T	.	.	MAF_INRAE=3.797;MAF_USDA=2.083
NC_035101.1	59512836	.	G	A	.	.	MAF_INRAE=3.333
NC_035101.1	59512931	.	G	A	.	.	MAF_INRAE=2.5
NC_035101.1	59512957	.	G	A	.	.	MAF_USDA=2.459
NC_035101.1	59512991	.	G	A	.	.	MAF_USDA=1.176
NC_035101.1	59513013	.	C	A	.	.	MAF_USDA=1.639
NC_035101.1	59513018	.	C	G	.	.	MAF_USDA=3.279
NC_035101.1	59513019	.	T	C	.	.	MAF_INRAE=46.667;MAF_USDA=22.951
NC_035101.1	59513027	.	G	T	.	.	MAF_INRAE=47.5;MAF_USDA=18.852
NC_035101.1	59513038	.	T	C	.	.	MAF_USDA=6.557
NC_035101.1	59513041	.	C	G	.	.	MAF_INRAE=4.43;MAF_USDA=8.824
NC_035101.1	59513067	.	A	T	.	.	MAF_USDA=1.639
NC_035101.1	59513117	.	T	A	.	.	MAF_INRAE=4.43;MAF_USDA=9.412
NC_035101.1	59513257	.	C	A	.	.	MAF_USDA=5.294
NC_035101.1	59513287	.	T	A	.	.	MAF_USDA=1.765
NC_035101.1	59513314	.	T	A	.	.	MAF_USDA=4.118
NC_035101.1	59513452	.	C	T	.	.	MAF_USDA=2.459
NC_035101.1	59513484	.	T	G	.	.	MAF_USDA=3.279
NC_035101.1	59513517	.	C	A	.	.	MAF_INRAE=10.759;MAF_USDA=4.118
NC_035101.1	59513531	.	T	A	.	.	MAF_INRAE=46.667;MAF_USDA=5.738
NC_035101.1	59513661	.	A	G	.	.	MAF_USDA=2.459
NC_035101.1	59513673	.	T	C	.	.	MAF_INRAE=46.667;MAF_USDA=18.033
NC_035101.1	59513685	.	T	A	.	.	MAF_INRAE=46.203;MAF_USDA=38.235
NC_035101.1	59513838	.	T	C	.	.	MAF_USDA=4.918
NC_035101.1	59513855	.	T	C	.	.	MAF_INRAE=7.5;MAF_USDA=7.059
NC_035101.1	59513913	.	A	T	.	.	MAF_USDA=20.588
NC_035101.1	59513993	.	A	G	.	.	MAF_USDA=2.459
NC_035101.1	59514312	.	C	T	.	.	MAF_USDA=31.25
NC_035101.1	59514315	.	C	T	.	.	MAF_USDA=21.176
NC_035101.1	59514324	.	C	A	.	.	MAF_USDA=20.0
NC_035101.1	59514326	.	C	T	.	.	MAF_USDA=19.412
NC_035101.1	59514327	.	T	G	.	.	MAF_USDA=21.765
NC_035101.1	59514337	.	C	A	.	.	MAF_INRAE=35.833
NC_035101.1	59514348	.	A	T	.	.	MAF_USDA=25.294
NC_035101.1	59514355	.	A	T	.	.	MAF_USDA=16.667
NC_035101.1	59514365	.	C	T	.	.	MAF_USDA=27.083
NC_035101.1	59514382	.	G	A	.	.	MAF_USDA=3.279
NC_035101.1	59514389	.	T	G	.	.	MAF_USDA=16.667
NC_035101.1	59514403	.	TA	TC	.	.	MAF_USDA=29.167
NC_035101.1	59514404	.	A	C	.	.	MAF_INRAE=35.833
NC_035101.1	59514450	.	G	T	.	.	MAF_USDA=5.294
NC_035101.1	59514475	.	T	A	.	.	MAF_USDA=5.882
NC_035101.1	59514498	.	T	A	.	.	MAF_INRAE=46.667;MAF_USDA=6.667
NC_035101.1	59514500	.	C	A	.	.	MAF_USDA=1.639
NC_035101.1	59514561	.	C	A	.	.	MAF_INRAE=36.076;MAF_USDA=37.059
NC_035101.1	59514568	.	A	T	.	.	MAF_USDA=3.279
NC_035101.1	59514706	.	T	A	.	.	MAF_USDA=1.639
NC_035101.1	59514749	.	T	G	.	.	MAF_INRAE=6.667;MAF_USDA=4.118
NC_035101.1	59514769	.	G	T	.	.	MAF_INRAE=6.667;MAF_USDA=4.118
NC_035101.1	59514815	.	A	C	.	.	MAF_USDA=1.639
NC_035101.1	59514834	.	A	C	.	.	MAF_INRAE=6.667;MAF_USDA=4.118
NC_035101.1	59514838	.	G	T	.	.	MAF_USDA=1.639
NC_035101.1	59514896	.	A	T	.	.	MAF_INRAE=6.667;MAF_USDA=4.118
NC_035101.1	59514914	.	G	T	.	.	MAF_INRAE=6.667;MAF_USDA=5.294
NC_035101.1	59515032	.	A	G	.	.	MAF_INRAE=9.167
NC_035101.1	59515038	.	T	A	.	.	MAF_USDA=3.279
NC_035101.1	59515077	.	C	A	.	.	MAF_USDA=5.882
NC_035101.1	59515126	.	C	T	.	.	MAF_INRAE=13.924;MAF_USDA=10.588
NC_035101.1	59515162	.	A	T	.	.	MAF_INRAE=6.667;MAF_USDA=4.706
NC_035101.1	59515235	.	A	C	.	.	MAF_USDA=3.279
NC_035101.1	59515286	.	C	A	.	.	MAF_USDA=4.118
NC_035101.1	59515370	.	C	T	.	.	MAF_USDA=3.279
NC_035101.1	59515533	.	C	A	.	.	MAF_INRAE=14.557;MAF_USDA=15.294
NC_035101.1	59515564	.	T	C	.	.	MAF_USDA=3.279
NC_035101.1	59515604	.	T	G	.	.	MAF_INRAE=13.924;MAF_USDA=2.459
NC_035101.1	59515662	.	C	T	.	.	MAF_USDA=6.557
NC_035101.1	59515747	.	G	T	.	.	MAF_USDA=3.279
NC_035101.1	59515867	.	G	T	.	.	MAF_USDA=12.941
NC_035101.1	59515928	.	G	C	.	.	MAF_INRAE=10.759;MAF_USDA=4.118
NC_035101.1	59516005	.	A	T	.	.	MAF_INRAE=3.333
NC_035101.1	59516009	.	T	C	.	.	MAF_INRAE=5.063;MAF_USDA=8.824
NC_035101.1	59516030	.	A	G	.	.	MAF_INRAE=10.127;MAF_USDA=48.824
NC_035101.1	59516143	.	C	T	.	.	MAF_USDA=7.5
NC_035101.1	59516144	.	G	T	.	.	MAF_INRAE=14.167;MAF_USDA=36.667
NC_035101.1	59516147	.	C	T	.	.	MAF_USDA=1.639
NC_035101.1	59516218	.	A	C	.	.	MAF_INRAE=9.494;MAF_USDA=19.412
NC_035101.1	59516299	.	C	T	.	.	MAF_USDA=3.279
NC_035101.1	59516364	.	T	C	.	.	MAF_USDA=2.459
NC_035101.1	59516398	.	A	G	.	.	MAF_USDA=3.279
NC_035101.1	59516414	.	C	T	.	.	MAF_USDA=2.459
NC_035101.1	59516463	.	T	G	.	.	MAF_USDA=11.765
NC_035101.1	59516476	.	G	T	.	.	MAF_USDA=2.459
NC_035101.1	59516513	.	C	T	.	.	MAF_USDA=2.459
NC_035101.1	59516566	.	C	T	.	.	MAF_USDA=2.459
NC_035101.1	59516585	.	A	G	.	.	MAF_USDA=11.176
NC_035101.1	59516600	.	A	C	.	.	MAF_USDA=2.459
NC_035101.1	59516617	.	A	G	.	.	MAF_USDA=2.459
NC_035101.1	59516639	.	G	A	.	.	MAF_USDA=2.459
NC_035101.1	59516672	.	G	A	.	.	MAF_INRAE=3.797;MAF_USDA=1.639
NC_035101.1	59516748	.	T	A	.	.	MAF_USDA=2.459
NC_035101.1	59516796	.	A	C	.	.	MAF_USDA=11.176
NC_035101.1	59516819	.	A	G	.	.	MAF_USDA=4.918
NC_035101.1	59516839	.	T	A	.	.	MAF_INRAE=10.759;MAF_USDA=4.118
NC_035101.1	59516850	.	G	A	.	.	MAF_INRAE=9.494;MAF_USDA=12.941
NC_035101.1	59516865	.	C	A	.	.	MAF_USDA=2.459
NC_035101.1	59516875	.	C	A	.	.	MAF_USDA=3.279
NC_035101.1	59516920	.	G	A	.	.	MAF_USDA=4.098
NC_035101.1	59517178	.	T	C	.	.	MAF_USDA=2.459
NC_035101.1	59517199	.	A	C	.	.	MAF_USDA=2.459
NC_035101.1	59517216	.	A	G	.	.	MAF_USDA=2.459
NC_035101.1	59517237	.	A	C	.	.	MAF_USDA=2.459
NC_035101.1	59517239	.	C	G	.	.	MAF_USDA=2.459
NC_035101.1	59517363	.	A	C	.	.	MAF_USDA=4.098
NC_035101.1	59517366	.	A	G	.	.	MAF_USDA=2.459
NC_035101.1	59517375	.	A	G	.	.	MAF_USDA=2.459
NC_035101.1	59517395	.	G	C	.	.	MAF_USDA=2.459
NC_035101.1	59517417	.	T	A	.	.	MAF_USDA=4.167
NC_035101.1	59517420	.	T	C	.	.	MAF_USDA=2.5
NC_035101.1	59517439	.	G	A	.	.	MAF_USDA=4.167
NC_035101.1	59517463	.	G	T	.	.	MAF_USDA=2.459
NC_035101.1	59517510	.	C	A	.	.	MAF_USDA=1.639
NC_035101.1	59518011	.	A	T	.	.	MAF_USDA=1.639
NC_035101.1	59518014	.	G	C	.	.	MAF_INRAE=8.861;MAF_USDA=5.833
NC_035101.1	59518017	.	C	A	.	.	MAF_USDA=5.0
NC_035101.1	59518024	.	G	A	.	.	MAF_USDA=2.5
NC_035101.1	59518187	.	C	A	.	.	MAF_INRAE=3.333
NC_035101.1	59518200	.	A	C	.	.	MAF_USDA=3.333
NC_035101.1	59518230	.	G	A	.	.	MAF_USDA=1.639
NC_035101.1	59518256	.	G	T	.	.	MAF_USDA=8.333
NC_035101.1	59518373	.	A	G	.	.	MAF_INRAE=4.167
NC_035101.1	59518394	.	C	T	.	.	MAF_USDA=1.639
NC_035101.1	59518468	.	C	T	.	.	MAF_USDA=3.279
NC_035101.1	59518482	.	A	G	.	.	MAF_INRAE=4.43;MAF_USDA=29.167
NC_035101.1	59518544	.	C	G	.	.	MAF_USDA=1.639
NC_035101.1	59518563	.	T	C	.	.	MAF_USDA=4.918
NC_035101.1	59518603	.	T	C	.	.	MAF_USDA=1.639
NC_035101.1	59518604	.	C	T	.	.	MAF_USDA=1.639
NC_035101.1	59518614	.	T	C	.	.	MAF_USDA=1.639
NC_035101.1	59518624	.	A	T	.	.	MAF_USDA=4.918
NC_035101.1	59518653	.	A	T	.	.	MAF_USDA=2.459
NC_035101.1	59518706	.	G	T	.	.	MAF_USDA=2.459
NC_035101.1	59518741	.	C	G	.	.	MAF_INRAE=10.127;MAF_USDA=18.235
NC_035101.1	59518765	.	A	G	.	.	MAF_USDA=2.459
NC_035101.1	59518848	.	A	C	.	.	MAF_USDA=1.765
NC_035101.1	59518911	.	T	A	.	.	MAF_USDA=2.941
NC_035101.1	59518923	.	G	T	.	.	MAF_USDA=4.098
NC_035101.1	59519020	.	C	G	.	.	MAF_USDA=2.459
NC_035101.1	59519082	.	C	A	.	.	MAF_INRAE=5.263
NC_035101.1	59519341	.	C	T	.	.	MAF_USDA=11.176
NC_035101.1	59519351	.	T	G	.	.	MAF_USDA=11.176
NC_035101.1	59519363	.	G	T	.	.	MAF_USDA=1.639
NC_035101.1	59519364	.	A	C	.	.	MAF_USDA=2.459
NC_035101.1	59519365	.	T	G	.	.	MAF_USDA=11.176
NC_035101.1	59519472	.	A	G	.	.	MAF_USDA=5.294
NC_035101.1	59519513	.	T	C	.	.	MAF_USDA=2.459
NC_035101.1	59519522	.	C	A	.	.	MAF_INRAE=4.43;MAF_USDA=27.083
NC_035101.1	59519536	.	G	A	.	.	MAF_INRAE=4.43;MAF_USDA=27.083
NC_035101.1	59519595	.	A	G	.	.	MAF_USDA=4.098
NC_035101.1	59519613	.	A	G	.	.	MAF_USDA=4.918
NC_035101.1	59519614	.	A	T	.	.	MAF_USDA=2.459
NC_035101.1	59519630	.	C	T	.	.	MAF_USDA=2.459
NC_035101.1	59519711	.	T	A	.	.	MAF_USDA=2.459
NC_035101.1	59519743	.	A	C	.	.	MAF_USDA=2.353
NC_035101.1	59519816	.	T	C	.	.	MAF_USDA=2.459
NC_035101.1	59519916	.	C	T	.	.	MAF_USDA=1.639
NC_035101.1	59519945	.	C	A	.	.	MAF_USDA=2.459
NC_035101.1	59520075	.	G	T	.	.	MAF_USDA=1.639
NC_035101.1	59520148	.	A	G	.	.	MAF_USDA=3.279
NC_035101.1	59520203	.	A	C	.	.	MAF_USDA=6.471
NC_035101.1	59520405	.	A	C	.	.	MAF_INRAE=4.43;MAF_USDA=8.824
NC_035101.1	59520475	.	A	G	.	.	MAF_USDA=3.279
NC_035101.1	59520506	.	A	T	.	.	MAF_USDA=2.459
NC_035101.1	59520618	.	G	A	.	.	MAF_USDA=1.639
NC_035101.1	59520619	.	T	C	.	.	MAF_USDA=11.765
NC_035101.1	59520639	.	G	T	.	.	MAF_USDA=3.279
NC_035101.1	59520662	.	A	G	.	.	MAF_INRAE=4.43;MAF_USDA=13.529
NC_035101.1	59520670	.	C	A	.	.	MAF_INRAE=7.595;MAF_USDA=14.706
NC_035101.1	59520675	.	C	G	.	.	MAF_INRAE=4.43
NC_035101.1	59520711	.	A	G	.	.	MAF_INRAE=4.43;MAF_USDA=11.765
NC_035101.1	59520829	.	A	G	.	.	MAF_INRAE=5.696;MAF_USDA=8.333
NC_035101.1	59520967	.	C	G	.	.	MAF_USDA=6.25
NC_035101.1	59521128	.	G	A	.	.	MAF_INRAE=11.392;MAF_USDA=45.294
NC_035101.1	59521131	.	G	T	.	.	MAF_INRAE=6.667;MAF_USDA=7.647
NC_035101.1	59521146	.	C	T	.	.	MAF_INRAE=11.392;MAF_USDA=47.647
NC_035101.1	59521188	.	G	A	.	.	MAF_USDA=1.639
NC_035101.1	59521222	.	C	T	.	.	MAF_INRAE=4.43;MAF_USDA=15.294
NC_035101.1	59521311	.	C	G	.	.	MAF_INRAE=4.43
NC_035101.1	59521319	.	G	T	.	.	MAF_USDA=3.279
NC_035101.1	59521324	.	C	T	.	.	MAF_USDA=6.471
NC_035101.1	59521339	.	A	G	.	.	MAF_INRAE=4.43;MAF_USDA=19.412
NC_035101.1	59521350	.	G	C	.	.	MAF_INRAE=4.43;MAF_USDA=19.412
NC_035101.1	59521363	.	G	A	.	.	MAF_INRAE=4.43;MAF_USDA=18.824
NC_035101.1	59521373	.	A	G	.	.	MAF_INRAE=4.43;MAF_USDA=19.412
NC_035101.1	59521386	.	C	T	.	.	MAF_INRAE=4.43;MAF_USDA=19.412
NC_035101.1	59521390	.	T	A	.	.	MAF_INRAE=4.167;MAF_USDA=19.412
NC_035101.1	59521414	.	G	A	.	.	MAF_USDA=1.639
NC_035101.1	59521446	.	A	G	.	.	MAF_INRAE=4.43;MAF_USDA=19.412
NC_035101.1	59521455	.	G	A	.	.	MAF_INRAE=4.43;MAF_USDA=19.412
NC_035101.1	59521539	.	C	T	.	.	MAF_INRAE=4.43;MAF_USDA=18.824
NC_035101.1	59521541	.	C	T	.	.	MAF_INRAE=4.167;MAF_USDA=20.0
NC_035101.1	59521553	.	C	T	.	.	MAF_INRAE=4.43;MAF_USDA=19.412
NC_035101.1	59521576	.	C	T	.	.	MAF_INRAE=4.43;MAF_USDA=18.235
NC_035101.1	59521675	.	T	C	.	.	MAF_INRAE=4.43;MAF_USDA=18.824
NC_035101.1	59521705	.	G	A	.	.	MAF_INRAE=16.456;MAF_USDA=25.882
NC_035101.1	59521856	.	A	T	.	.	MAF_INRAE=4.167;MAF_USDA=27.083
NC_035101.1	59521909	.	A	T	.	.	MAF_INRAE=4.43;MAF_USDA=18.824
NC_035101.1	59521920	.	C	A	.	.	MAF_USDA=1.639
NC_035101.1	59522008	.	G	C	.	.	MAF_INRAE=6.667;MAF_USDA=1.765
NC_035101.1	59522020	.	A	G	.	.	MAF_INRAE=11.392;MAF_USDA=49.412
NC_035101.1	59522039	.	A	G	.	.	MAF_USDA=11.765
NC_035101.1	59522086	.	C	T	.	.	MAF_INRAE=10.127;MAF_USDA=34.118
NC_035101.1	59522179	.	C	T	.	.	MAF_USDA=6.471
NC_035101.1	59522190	.	G	T	.	.	MAF_USDA=1.639
NC_035101.1	59522231	.	T	A	.	.	MAF_INRAE=10.759;MAF_USDA=4.118
NC_035101.1	59522247	.	C	T	.	.	MAF_INRAE=4.43;MAF_USDA=20.238
NC_035101.1	59522344	.	G	C	.	.	MAF_INRAE=13.291
NC_035101.1	59522350	.	T	C	.	.	MAF_USDA=4.167
NC_035101.1	59522378	.	C	T	.	.	MAF_USDA=1.667
NC_035101.1	59522380	.	G	A	.	.	MAF_INRAE=4.43;MAF_USDA=20.238
NC_035101.1	59522410	.	C	T	.	.	MAF_INRAE=14.167;MAF_USDA=10.417
NC_035101.1	59522417	.	T	A	.	.	MAF_USDA=27.083
NC_035101.1	59522419	.	A	C	.	.	MAF_USDA=27.083
NC_035101.1	59522497	.	C	T	.	.	MAF_USDA=3.279
NC_035101.1	59522522	.	C	T	.	.	MAF_USDA=2.459
NC_035101.1	59522618	.	A	G	.	.	MAF_USDA=2.459
NC_035101.1	59522704	.	T	G	.	.	MAF_USDA=22.131
NC_035101.1	59522771	.	G	A	.	.	MAF_USDA=1.639
NC_035101.1	59522865	.	A	C	.	.	MAF_INRAE=5.063;MAF_USDA=30.952
NC_035101.1	59522875	.	G	A	.	.	MAF_USDA=19.643
NC_035101.1	59522902	.	G	A	.	.	MAF_INRAE=46.667;MAF_USDA=5.738
NC_035101.1	59522921	.	C	A	.	.	MAF_INRAE=48.734;MAF_USDA=30.0
NC_035101.1	59523056	.	C	T	.	.	MAF_USDA=16.471
NC_035101.1	59523057	.	G	A	.	.	MAF_USDA=5.738
NC_035101.1	59523142	.	C	T	.	.	MAF_INRAE=4.43;MAF_USDA=25.294
NC_035101.1	59523150	.	G	A	.	.	MAF_INRAE=4.43;MAF_USDA=26.471
NC_035101.1	59523168	.	G	T	.	.	MAF_USDA=2.459
NC_035101.1	59523236	.	T	A	.	.	MAF_USDA=9.016
NC_035101.1	59523258	.	G	T	.	.	MAF_INRAE=5.063;MAF_USDA=31.765
NC_035101.1	59523373	.	G	C	.	.	MAF_USDA=8.197
NC_035101.1	59523404	.	G	T	.	.	MAF_INRAE=37.975;MAF_USDA=15.294
NC_035101.1	59523414	.	T	C	.	.	MAF_USDA=9.836
NC_035101.1	59523567	.	C	T	.	.	MAF_USDA=9.016
NC_035101.1	59523568	.	C	T	.	.	MAF_USDA=9.836
NC_035101.1	59523569	.	G	A	.	.	MAF_USDA=3.279
NC_035101.1	59523616	.	T	C	.	.	MAF_INRAE=3.333;MAF_USDA=1.639
NC_035101.1	59523620	.	G	T	.	.	MAF_USDA=1.639
NC_035101.1	59523623	.	C	T	.	.	MAF_USDA=9.016
NC_035101.1	59523634	.	C	T	.	.	MAF_USDA=9.016
NC_035101.1	59523694	.	C	A	.	.	MAF_INRAE=6.667;MAF_USDA=8.235
NC_035101.1	59523726	.	G	T	.	.	MAF_USDA=2.459
NC_035101.1	59523842	.	A	T	.	.	MAF_USDA=14.583
NC_035101.1	59524439	.	T	G	.	.	MAF_INRAE=37.975;MAF_USDA=17.059
NC_035101.1	59524440	.	T	G	.	.	MAF_INRAE=4.43;MAF_USDA=15.294
NC_035101.1	59524493	.	T	A	.	.	MAF_USDA=2.941
NC_035101.1	59524534	.	C	A	.	.	MAF_USDA=3.333
NC_035101.1	59524537	.	T	A	.	.	MAF_INRAE=39.241;MAF_USDA=14.286
NC_035101.1	59524634	.	TCC	TCT	.	.	MAF_USDA=2.083
NC_035101.1	59524638	.	A	T	.	.	MAF_USDA=2.083
NC_035101.1	59524733	.	G	A	.	.	MAF_USDA=18.75
NC_035101.1	59524744	.	G	T	.	.	MAF_INRAE=6.329;MAF_USDA=11.176
NC_035101.1	59524816	.	C	T	.	.	MAF_USDA=4.918
NC_035101.1	59524897	.	G	A	.	.	MAF_INRAE=6.667;MAF_USDA=11.176
NC_035101.1	59524949	.	T	A	.	.	MAF_USDA=3.279
NC_035101.1	59524979	.	A	G	.	.	MAF_USDA=3.279
NC_035101.1	59524983	.	G	A	.	.	MAF_USDA=4.918
NC_035101.1	59524990	.	A	C	.	.	MAF_USDA=1.639
NC_035101.1	59525116	.	A	G	.	.	MAF_USDA=2.459
NC_035101.1	59525239	.	T	C	.	.	MAF_USDA=3.279
NC_035101.1	59525396	.	A	T	.	.	MAF_USDA=8.333
NC_035101.1	59525541	.	G	A	.	.	MAF_USDA=3.279
NC_035101.1	59525554	.	G	C	.	.	MAF_INRAE=2.632;MAF_USDA=2.353
NC_035101.1	59525964	.	C	A	.	.	MAF_USDA=1.639
NC_035101.1	59525998	.	A	C	.	.	MAF_INRAE=5.833;MAF_USDA=3.529
NC_035101.1	59526023	.	T	C	.	.	MAF_INRAE=6.667;MAF_USDA=7.647
NC_035101.1	59526075	.	G	T	.	.	MAF_USDA=4.098
NC_035101.1	59526297	.	A	G	.	.	MAF_USDA=7.377
NC_035101.1	59526399	.	A	C	.	.	MAF_USDA=1.639
NC_035101.1	59526583	.	C	T	.	.	MAF_USDA=2.459
NC_035101.1	59526644	.	C	A	.	.	MAF_USDA=4.098
NC_035101.1	59526658	.	G	T	.	.	MAF_USDA=3.279
NC_035101.1	59526768	.	G	A	.	.	MAF_USDA=2.459
NC_035101.1	59526777	.	A	T	.	.	MAF_USDA=1.639
NC_035101.1	59526778	.	A	T	.	.	MAF_USDA=1.639
NC_035101.1	59526812	.	T	A	.	.	MAF_USDA=1.639
NC_035101.1	59526826	.	C	T	.	.	MAF_USDA=1.639
NC_035101.1	59526855	.	T	G	.	.	MAF_USDA=2.459
NC_035101.1	59526875	.	G	A	.	.	MAF_USDA=1.639
NC_035101.1	59526963	.	C	T	.	.	MAF_USDA=4.167
NC_035101.1	59527080	.	C	A	.	.	MAF_INRAE=49.367;MAF_USDA=49.412
NC_035101.1	59527142	.	T	A	.	.	MAF_USDA=2.459
NC_035101.1	59527365	.	C	T	.	.	MAF_USDA=2.083
NC_035101.1	59527422	.	T	G	.	.	MAF_INRAE=2.5
NC_035101.1	59527476	.	T	C	.	.	MAF_INRAE=1.667;MAF_USDA=10.417
NC_035101.1	59527504	.	C	A	.	.	MAF_USDA=12.295
NC_035101.1	59527521	.	G	T	.	.	MAF_USDA=4.167
NC_035101.1	59527545	.	G	T	.	.	MAF_USDA=7.377
NC_035101.1	59527655	.	A	G	.	.	MAF_USDA=3.279
NC_035101.1	59527676	.	T	A	.	.	MAF_INRAE=6.667
NC_035101.1	59527737	.	T	C	.	.	MAF_USDA=1.639
NC_035101.1	59527969	.	T	A	.	.	MAF_INRAE=39.241;MAF_USDA=15.882
NC_035101.1	59528090	.	A	G	.	.	MAF_USDA=2.459
NC_035101.1	59528100	.	G	C	.	.	MAF_USDA=5.294
NC_035101.1	59528117	.	G	A	.	.	MAF_USDA=5.738
NC_035101.1	59528125	.	A	T	.	.	MAF_INRAE=44.937;MAF_USDA=6.557
NC_035101.1	59528183	.	C	T	.	.	MAF_USDA=2.353
NC_035101.1	59528266	.	C	T	.	.	MAF_INRAE=3.333
NC_035101.1	59528392	.	C	A	.	.	MAF_USDA=3.279
NC_035101.1	59528714	.	T	G	.	.	MAF_INRAE=6.329;MAF_USDA=22.353
NC_035101.1	59528837	.	C	T	.	.	MAF_USDA=8.197
NC_035101.1	59528845	.	A	C	.	.	MAF_USDA=1.639
NC_035101.1	59528916	.	C	T	.	.	MAF_USDA=4.098
NC_035101.1	59528995	.	C	T	.	.	MAF_INRAE=3.797;MAF_USDA=5.738
NC_035101.1	59529062	.	T	C	.	.	MAF_INRAE=4.43;MAF_USDA=14.706
NC_035101.1	59529090	.	T	C	.	.	MAF_USDA=4.918
NC_035101.1	59529248	.	G	C	.	.	MAF_USDA=4.098
NC_035101.1	59529340	.	A	T	.	.	MAF_USDA=6.557
NC_035101.1	59529364	.	C	A	.	.	MAF_INRAE=6.667;MAF_USDA=10.417
NC_035101.1	59529404	.	T	G	.	.	MAF_USDA=4.918
NC_035101.1	59529497	.	A	G	.	.	MAF_USDA=1.639
NC_035101.1	59529623	.	G	A	.	.	MAF_USDA=4.918
NC_035101.1	59529647	.	A	G	.	.	MAF_INRAE=6.329;MAF_USDA=14.706
NC_035101.1	59529654	.	C	A	.	.	MAF_USDA=3.279
NC_035101.1	59529687	.	T	C	.	.	MAF_INRAE=39.241;MAF_USDA=23.529
NC_035101.1	59529771	.	C	T	.	.	MAF_INRAE=4.43;MAF_USDA=14.706
NC_035101.1	59529793	.	C	G	.	.	MAF_INRAE=39.241;MAF_USDA=24.706
NC_035101.1	59529803	.	C	T	.	.	MAF_INRAE=2.5
NC_035101.1	59529805	.	G	A	.	.	MAF_USDA=5.882
NC_035101.1	59529842	.	T	C	.	.	MAF_INRAE=6.667;MAF_USDA=2.353
NC_035101.1	59529855	.	G	T	.	.	MAF_USDA=3.279
NC_035101.1	59529870	.	G	T	.	.	MAF_INRAE=49.367;MAF_USDA=10.588
NC_035101.1	59529877	.	G	A	.	.	MAF_USDA=2.459
NC_035101.1	59529980	.	T	A	.	.	MAF_INRAE=17.089;MAF_USDA=40.0
NC_035101.1	59530070	.	A	T	.	.	MAF_INRAE=16.456;MAF_USDA=43.529
NC_035101.1	59530144	.	C	A	.	.	MAF_USDA=2.459
NC_035101.1	59530154	.	C	A	.	.	MAF_INRAE=39.241;MAF_USDA=16.471
NC_035101.1	59530213	.	A	C	.	.	MAF_USDA=1.639
NC_035101.1	59530258	.	C	A	.	.	MAF_INRAE=4.43;MAF_USDA=22.353
NC_035101.1	59530278	.	T	C	.	.	MAF_USDA=4.098
NC_035101.1	59530455	.	A	G	.	.	MAF_INRAE=46.203;MAF_USDA=37.059
NC_035101.1	59530466	.	G	A	.	.	MAF_INRAE=44.304;MAF_USDA=10.588
NC_035101.1	59530467	.	C	A	.	.	MAF_INRAE=45.0;MAF_USDA=10.588
NC_035101.1	59530478	.	T	C	.	.	MAF_INRAE=44.304;MAF_USDA=32.353
NC_035101.1	59530503	.	C	A	.	.	MAF_INRAE=13.291;MAF_USDA=4.706
NC_035101.1	59530528	.	T	C	.	.	MAF_INRAE=45.57;MAF_USDA=32.941
NC_035101.1	59530529	.	G	A	.	.	MAF_INRAE=32.5;MAF_USDA=32.941
NC_035101.1	59530562	.	A	C	.	.	MAF_INRAE=6.667;MAF_USDA=8.824
NC_035101.1	59530595	.	A	T	.	.	MAF_INRAE=3.797;MAF_USDA=18.235
NC_035101.1	59530661	.	G	A	.	.	MAF_USDA=39.412
NC_035101.1	59530849	.	A	G	.	.	MAF_USDA=10.588
NC_035101.1	59530869	.	C	T	.	.	MAF_USDA=1.639
NC_035101.1	59530964	.	G	A	.	.	MAF_USDA=3.279
NC_035101.1	59530966	.	G	T	.	.	MAF_INRAE=39.241;MAF_USDA=11.765
NC_035101.1	59530977	.	A	G	.	.	MAF_INRAE=44.304;MAF_USDA=38.824
NC_035101.1	59531013	.	C	A	.	.	MAF_INRAE=43.671;MAF_USDA=9.836
NC_035101.1	59531020	.	T	G	.	.	MAF_USDA=4.918
NC_035101.1	59531091	.	G	A	.	.	MAF_INRAE=44.304;MAF_USDA=19.412
NC_035101.1	59531118	.	A	T	.	.	MAF_INRAE=34.167;MAF_USDA=35.294
NC_035101.1	59531180	.	T	G	.	.	MAF_USDA=4.098
NC_035101.1	59531240	.	G	C	.	.	MAF_USDA=3.279
NC_035101.1	59531307	.	T	C	.	.	MAF_INRAE=46.203;MAF_USDA=35.882
NC_035101.1	59531311	.	T	G	.	.	MAF_INRAE=3.333;MAF_USDA=12.353
NC_035101.1	59531345	.	A	T	.	.	MAF_INRAE=14.557;MAF_USDA=4.706
NC_035101.1	59531521	.	A	C	.	.	MAF_INRAE=50.0;MAF_USDA=47.059
NC_035101.1	59531524	.	T	G	.	.	MAF_INRAE=1.667
NC_035101.1	59531530	.	G	A	.	.	MAF_INRAE=3.797
NC_035101.1	59531631	.	A	G	.	.	MAF_INRAE=49.367;MAF_USDA=45.294
NC_035101.1	59531708	.	G	A	.	.	MAF_USDA=8.197
NC_035101.1	59531713	.	T	C	.	.	MAF_USDA=2.459
NC_035101.1	59531731	.	C	A	.	.	MAF_INRAE=49.367;MAF_USDA=47.647
NC_035101.1	59531817	.	A	T	.	.	MAF_INRAE=49.367;MAF_USDA=50.0
NC_035101.1	59531819	.	G	A	.	.	MAF_INRAE=38.333;MAF_USDA=48.824
NC_035101.1	59531832	.	G	A	.	.	MAF_INRAE=49.367;MAF_USDA=47.647
NC_035101.1	59531948	.	A	C	.	.	MAF_INRAE=5.696;MAF_USDA=7.647
NC_035101.1	59532096	.	C	T	.	.	MAF_USDA=4.918
NC_035101.1	59532268	.	T	C	.	.	MAF_INRAE=6.667;MAF_USDA=5.882
NC_035101.1	59532278	.	A	T	.	.	MAF_INRAE=6.962;MAF_USDA=17.647
NC_035101.1	59532304	.	G	A	.	.	MAF_USDA=1.639
NC_035101.1	59532397	.	T	G	.	.	MAF_USDA=2.459
NC_035101.1	59532516	.	A	G	.	.	MAF_INRAE=1.667
NC_035101.1	59534541	.	G	A	.	.	MAF_USDA=35.417
NC_035101.1	59534793	.	C	T	.	.	MAF_USDA=8.197
NC_035101.1	59534805	.	C	T	.	.	MAF_INRAE=46.203;MAF_USDA=40.588
NC_035101.1	59534830	.	A	G	.	.	MAF_USDA=7.377
NC_035101.1	59534868	.	T	G	.	.	MAF_INRAE=46.667;MAF_USDA=5.738
NC_035101.1	59534937	.	G	T	.	.	MAF_INRAE=10.833
NC_035101.1	59534941	.	G	A	.	.	MAF_USDA=1.639
NC_035101.1	59534974	.	T	G	.	.	MAF_INRAE=46.203;MAF_USDA=34.118
NC_035101.1	59534976	.	T	C	.	.	MAF_USDA=7.377
NC_035101.1	59535014	.	G	A	.	.	MAF_USDA=2.353
NC_035101.1	59535220	.	G	T	.	.	MAF_INRAE=6.962;MAF_USDA=18.824
NC_035101.1	59535240	.	G	T	.	.	MAF_INRAE=48.734;MAF_USDA=42.941
NC_035101.1	59535285	.	C	T	.	.	MAF_INRAE=5.696;MAF_USDA=6.471
NC_035101.1	59535403	.	T	C	.	.	MAF_USDA=2.459
NC_035101.1	59535452	.	T	C	.	.	MAF_INRAE=6.667;MAF_USDA=10.0
NC_035101.1	59535454	.	A	C	.	.	MAF_USDA=6.557
NC_035101.1	59535597	.	C	T	.	.	MAF_USDA=4.918
NC_035101.1	59535666	.	G	T	.	.	MAF_INRAE=4.43;MAF_USDA=15.882
NC_035101.1	59535691	.	A	G	.	.	MAF_INRAE=4.43;MAF_USDA=14.706
NC_035101.1	59535725	.	A	G	.	.	MAF_USDA=7.377
NC_035101.1	59535726	.	C	A	.	.	MAF_USDA=7.377
NC_035101.1	59535727	.	A	G	.	.	MAF_USDA=7.377
NC_035101.1	59535728	.	C	T	.	.	MAF_USDA=7.377
NC_035101.1	59535730	.	C	T	.	.	MAF_USDA=7.377
NC_035101.1	59535778	.	T	A	.	.	MAF_USDA=4.706
NC_035101.1	59535848	.	T	C	.	.	MAF_INRAE=9.167
NC_035101.1	59535919	.	C	T	.	.	MAF_USDA=2.459
NC_035101.1	59535927	.	G	A	.	.	MAF_USDA=1.639
NC_035101.1	59535959	.	G	T	.	.	MAF_USDA=1.639
NC_035101.1	59535989	.	G	C	.	.	MAF_INRAE=6.962;MAF_USDA=30.588
NC_035101.1	59536048	.	T	A	.	.	MAF_INRAE=45.57;MAF_USDA=33.529
NC_035101.1	59536066	.	C	T	.	.	MAF_INRAE=39.241;MAF_USDA=13.529
NC_035101.1	59536068	.	G	T	.	.	MAF_INRAE=6.329;MAF_USDA=20.588
NC_035101.1	59536269	.	T	G	.	.	MAF_INRAE=39.241;MAF_USDA=14.118
NC_035101.1	59536304	.	A	G	.	.	MAF_INRAE=39.241;MAF_USDA=14.118
NC_035101.1	59536343	.	G	A	.	.	MAF_USDA=1.639
NC_035101.1	59536351	.	C	T	.	.	MAF_USDA=1.639
NC_035101.1	59536383	.	C	T	.	.	MAF_INRAE=39.241;MAF_USDA=10.417
NC_035101.1	59536454	.	T	A	.	.	MAF_INRAE=45.57;MAF_USDA=42.941
NC_035101.1	59536674	.	C	T	.	.	MAF_USDA=3.279
NC_035101.1	59536957	.	C	T	.	.	MAF_USDA=3.279
NC_035101.1	59536989	.	G	A	.	.	MAF_USDA=2.459
NC_035101.1	59537147	.	A	C	.	.	MAF_USDA=3.279
NC_035101.1	59537241	.	T	G	.	.	MAF_INRAE=45.57;MAF_USDA=32.738
NC_035101.1	59537352	.	G	A	.	.	MAF_INRAE=5.696;MAF_USDA=20.0
NC_035101.1	59537360	.	G	A	.	.	MAF_USDA=2.459
NC_035101.1	59537388	.	C	A	.	.	MAF_INRAE=6.667;MAF_USDA=5.882
NC_035101.1	59537392	.	C	T	.	.	MAF_INRAE=39.241;MAF_USDA=14.118
NC_035101.1	59537515	.	G	A	.	.	MAF_USDA=1.639
NC_035101.1	59537547	.	G	A	.	.	MAF_USDA=8.235
NC_035101.1	59537604	.	C	A	.	.	MAF_INRAE=44.937;MAF_USDA=34.118
NC_035101.1	59537622	.	G	C	.	.	MAF_INRAE=6.329;MAF_USDA=20.0
NC_035101.1	59537664	.	A	G	.	.	MAF_USDA=4.167
NC_035101.1	59537732	.	C	A	.	.	MAF_INRAE=38.608;MAF_USDA=13.529
NC_035101.1	59537770	.	A	G	.	.	MAF_USDA=1.639
NC_035101.1	59537796	.	C	T	.	.	MAF_USDA=8.824
NC_035101.1	59537823	.	T	G	.	.	MAF_INRAE=49.367;MAF_USDA=18.235
NC_035101.1	59537831	.	C	T	.	.	MAF_INRAE=6.329;MAF_USDA=19.412
NC_035101.1	59537832	.	A	C	.	.	MAF_INRAE=3.333;MAF_USDA=19.412
NC_035101.1	59537850	.	C	T	.	.	MAF_INRAE=39.873;MAF_USDA=13.529
NC_035101.1	59537874	.	T	G	.	.	MAF_INRAE=6.329;MAF_USDA=41.667
NC_035101.1	59538026	.	G	T	.	.	MAF_INRAE=11.392
NC_035101.1	59538058	.	A	C	.	.	MAF_INRAE=4.167;MAF_USDA=17.647
NC_035101.1	59538070	.	T	A	.	.	MAF_INRAE=3.333;MAF_USDA=18.75
NC_035101.1	59538149	.	G	A	.	.	MAF_INRAE=6.667;MAF_USDA=6.471
NC_035101.1	59538244	.	A	G	.	.	MAF_USDA=6.557
NC_035101.1	59538246	.	G	T	.	.	MAF_USDA=6.557
NC_035101.1	59538271	.	A	G	.	.	MAF_INRAE=15.789;MAF_USDA=21.176
NC_035101.1	59538410	.	G	A	.	.	MAF_USDA=1.639
NC_035101.1	59538423	.	G	A	.	.	MAF_USDA=14.118
NC_035101.1	59538489	.	G	A	.	.	MAF_INRAE=6.329;MAF_USDA=11.765
NC_035101.1	59538508	.	A	T	.	.	MAF_INRAE=6.329;MAF_USDA=20.588
NC_035101.1	59538563	.	C	T	.	.	MAF_INRAE=6.329;MAF_USDA=18.75
NC_035101.1	59538577	.	C	A	.	.	MAF_INRAE=6.329;MAF_USDA=18.824
NC_035101.1	59538582	.	A	C	.	.	MAF_INRAE=6.329;MAF_USDA=16.667
NC_035101.1	59538585	.	C	A	.	.	MAF_INRAE=3.333;MAF_USDA=16.667
NC_035101.1	59538596	.	A	G	.	.	MAF_USDA=10.656
NC_035101.1	59538621	.	G	A	.	.	MAF_USDA=14.118
NC_035101.1	59538666	.	G	C	.	.	MAF_USDA=2.5
NC_035101.1	59538682	.	A	G	.	.	MAF_INRAE=6.329;MAF_USDA=19.643
NC_035101.1	59538717	.	A	T	.	.	MAF_INRAE=39.241;MAF_USDA=13.529
NC_035101.1	59538788	.	G	T	.	.	MAF_INRAE=39.241;MAF_USDA=13.529
NC_035101.1	59538794	.	G	A	.	.	MAF_USDA=3.279
NC_035101.1	59538910	.	C	T	.	.	MAF_USDA=4.118
NC_035101.1	59538940	.	G	A	.	.	MAF_INRAE=5.696;MAF_USDA=7.059
NC_035101.1	59538942	.	G	A	.	.	MAF_INRAE=39.241;MAF_USDA=12.941
NC_035101.1	59538963	.	G	A	.	.	MAF_USDA=4.098
NC_035101.1	59538975	.	A	G	.	.	MAF_INRAE=6.329;MAF_USDA=19.643
NC_035101.1	59538977	.	T	C	.	.	MAF_INRAE=3.333;MAF_USDA=19.643
NC_035101.1	59539080	.	G	A	.	.	MAF_USDA=2.941
NC_035101.1	59539142	.	T	G	.	.	MAF_USDA=2.459
NC_035101.1	59539164	.	A	G	.	.	MAF_INRAE=39.873;MAF_USDA=16.667
NC_035101.1	59539279	.	T	C	.	.	MAF_INRAE=50.0;MAF_USDA=48.235
NC_035101.1	59539328	.	C	T	.	.	MAF_USDA=18.824
NC_035101.1	59539349	.	T	A	.	.	MAF_INRAE=38.608;MAF_USDA=15.882
NC_035101.1	59539351	.	C	G	.	.	MAF_USDA=3.279
NC_035101.1	59539511	.	T	C	.	.	MAF_INRAE=39.167;MAF_USDA=45.294
NC_035101.1	59539512	.	G	A	.	.	MAF_INRAE=3.333;MAF_USDA=13.529
NC_035101.1	59539554	.	C	T	.	.	MAF_INRAE=40.506;MAF_USDA=40.164
NC_035101.1	59539576	.	C	A	.	.	MAF_INRAE=6.667;MAF_USDA=5.882
NC_035101.1	59539601	.	G	A	.	.	MAF_INRAE=6.329;MAF_USDA=12.941
NC_035101.1	59539607	.	T	G	.	.	MAF_INRAE=6.329;MAF_USDA=13.529
NC_035101.1	59539624	.	A	G	.	.	MAF_USDA=16.471
NC_035101.1	59539653	.	C	G	.	.	MAF_USDA=3.279
NC_035101.1	59539657	.	A	G	.	.	MAF_INRAE=46.667;MAF_USDA=14.706
NC_035101.1	59539684	.	A	C	.	.	MAF_INRAE=17.722;MAF_USDA=47.059
NC_035101.1	59539712	.	A	G	.	.	MAF_INRAE=8.861;MAF_USDA=40.588
NC_035101.1	59539754	.	G	A	.	.	MAF_USDA=1.639
NC_035101.1	59539784	.	G	A	.	.	MAF_USDA=10.656
NC_035101.1	59539811	.	G	A	.	.	MAF_USDA=3.279
NC_035101.1	59539864	.	T	C	.	.	MAF_INRAE=10.759;MAF_USDA=14.118
NC_035101.1	59539866	.	G	T	.	.	MAF_INRAE=44.304;MAF_USDA=5.882
NC_035101.1	59539929	.	C	T	.	.	MAF_INRAE=9.167
NC_035101.1	59540027	.	G	T	.	.	MAF_INRAE=49.367;MAF_USDA=26.471
NC_035101.1	59540170	.	C	G	.	.	MAF_USDA=15.294
NC_035101.1	59540198	.	C	A	.	.	MAF_INRAE=49.367
NC_035101.1	59540203	.	A	C	.	.	MAF_USDA=41.667
NC_035101.1	59540211	.	A	G	.	.	MAF_USDA=4.098
NC_035101.1	59540399	.	A	G	.	.	MAF_USDA=6.557
NC_035101.1	59540496	.	A	G	.	.	MAF_USDA=3.279
NC_035101.1	59540515	.	T	G	.	.	MAF_INRAE=49.367;MAF_USDA=37.647
NC_035101.1	59540531	.	T	G	.	.	MAF_INRAE=45.57;MAF_USDA=26.471
NC_035101.1	59540550	.	C	T	.	.	MAF_USDA=2.459
NC_035101.1	59540575	.	A	G	.	.	MAF_USDA=2.459
NC_035101.1	59540593	.	C	T	.	.	MAF_INRAE=49.367;MAF_USDA=16.471
NC_035101.1	59540643	.	C	T	.	.	MAF_USDA=2.459
NC_035101.1	59540706	.	C	G	.	.	MAF_USDA=2.459
NC_035101.1	59540979	.	A	G	.	.	MAF_USDA=1.639
NC_035101.1	59540993	.	C	A	.	.	MAF_USDA=2.083
NC_035101.1	59540994	.	C	A	.	.	MAF_USDA=2.083
NC_035101.1	59540996	.	C	A	.	.	MAF_USDA=2.083
NC_035101.1	59541004	.	G	A	.	.	MAF_INRAE=5.833;MAF_USDA=5.294
NC_035101.1	59541153	.	G	T	.	.	MAF_USDA=15.574
NC_035101.1	59541154	.	G	A	.	.	MAF_INRAE=44.304;MAF_USDA=5.882
NC_035101.1	59541170	.	T	C	.	.	MAF_INRAE=4.43;MAF_USDA=15.294
NC_035101.1	59541182	.	G	C	.	.	MAF_INRAE=44.304;MAF_USDA=11.176
NC_035101.1	59541263	.	A	G	.	.	MAF_INRAE=44.937;MAF_USDA=27.083
NC_035101.1	59541270	.	A	T	.	.	MAF_USDA=4.098
NC_035101.1	59541286	.	C	T	.	.	MAF_USDA=1.639
NC_035101.1	59541320	.	C	G	.	.	MAF_INRAE=44.304;MAF_USDA=19.412
NC_035101.1	59541348	.	A	T	.	.	MAF_INRAE=6.667;MAF_USDA=4.706
NC_035101.1	59541367	.	G	A	.	.	MAF_INRAE=46.203;MAF_USDA=23.529
NC_035101.1	59541432	.	C	A	.	.	MAF_INRAE=44.937;MAF_USDA=35.294
NC_035101.1	59541519	.	C	T	.	.	MAF_INRAE=45.57;MAF_USDA=24.706
NC_035101.1	59541539	.	T	C	.	.	MAF_INRAE=45.57;MAF_USDA=33.529
NC_035101.1	59541589	.	A	T	.	.	MAF_USDA=1.639
NC_035101.1	59541604	.	C	T	.	.	MAF_USDA=1.639
NC_035101.1	59541613	.	A	G	.	.	MAF_INRAE=10.759;MAF_USDA=44.118
NC_035101.1	59541620	.	A	T	.	.	MAF_USDA=3.279
NC_035101.1	59541630	.	G	A	.	.	MAF_USDA=8.197
NC_035101.1	59541633	.	A	G	.	.	MAF_INRAE=5.263;MAF_USDA=25.294
NC_035101.1	59541670	.	T	A	.	.	MAF_USDA=7.377
NC_035101.1	59541784	.	G	A	.	.	MAF_USDA=19.412
NC_035101.1	59541908	.	T	C	.	.	MAF_USDA=27.647
NC_035101.1	59541912	.	A	C	.	.	MAF_USDA=27.647
NC_035101.1	59541930	.	C	T	.	.	MAF_USDA=29.412
NC_035101.1	59541931	.	G	C	.	.	MAF_INRAE=10.833;MAF_USDA=22.353
NC_035101.1	59542047	.	G	A	.	.	MAF_USDA=2.459
NC_035101.1	59542123	.	G	A	.	.	MAF_USDA=4.918
NC_035101.1	59542198	.	G	A	.	.	MAF_INRAE=43.671;MAF_USDA=11.176
NC_035101.1	59542405	.	A	C	.	.	MAF_USDA=1.639
NC_035101.1	59542513	.	C	T	.	.	MAF_INRAE=13.291
NC_035101.1	59542549	.	C	T	.	.	MAF_USDA=20.0
NC_035101.1	59542613	.	G	A	.	.	MAF_USDA=11.475
NC_035101.1	59542614	.	G	A	.	.	MAF_USDA=7.377
NC_035101.1	59542777	.	C	A	.	.	MAF_USDA=7.377
NC_035101.1	59542850	.	G	C	.	.	MAF_USDA=3.279
NC_035101.1	59542875	.	C	A	.	.	MAF_INRAE=9.494;MAF_USDA=24.118
NC_035101.1	59542876	.	G	A	.	.	MAF_INRAE=10.833;MAF_USDA=24.118
NC_035101.1	59542878	.	T	C	.	.	MAF_USDA=1.765
NC_035101.1	59542903	.	G	A	.	.	MAF_USDA=2.459
NC_035101.1	59542944	.	G	A	.	.	MAF_INRAE=45.57;MAF_USDA=24.706
NC_035101.1	59543082	.	G	A	.	.	MAF_INRAE=45.57;MAF_USDA=25.294
NC_035101.1	59543115	.	T	C	.	.	MAF_INRAE=45.0
NC_035101.1	59543116	.	G	A	.	.	MAF_INRAE=45.0
NC_035101.1	59543122	.	A	G	.	.	MAF_INRAE=33.333
NC_035101.1	59543131	.	C	A	.	.	MAF_USDA=6.557
NC_035101.1	59543147	.	T	G	.	.	MAF_USDA=1.639
NC_035101.1	59543201	.	A	G	.	.	MAF_USDA=4.098
NC_035101.1	59543285	.	G	A	.	.	MAF_USDA=1.639
NC_035101.1	59543297	.	T	A	.	.	MAF_INRAE=13.291
NC_035101.1	59543463	.	A	G	.	.	MAF_USDA=7.377
NC_035101.1	59543517	.	C	T	.	.	MAF_USDA=3.279
NC_035101.1	59543535	.	A	T	.	.	MAF_USDA=2.083
NC_035101.1	59543538	.	G	A	.	.	MAF_USDA=1.765
NC_035101.1	59543631	.	T	G	.	.	MAF_USDA=4.918
NC_035101.1	59543634	.	A	G	.	.	MAF_USDA=9.836
NC_035101.1	59543657	.	C	A	.	.	MAF_USDA=2.459
NC_035101.1	59543862	.	G	A	.	.	MAF_USDA=1.639
NC_035101.1	59544092	.	G	T	.	.	MAF_USDA=4.098
NC_035101.1	59544166	.	C	T	.	.	MAF_USDA=1.639
NC_035101.1	59544245	.	A	G	.	.	MAF_INRAE=13.291;MAF_USDA=8.333
NC_035101.1	59544279	.	G	T	.	.	MAF_INRAE=45.57;MAF_USDA=25.294
NC_035101.1	59544365	.	A	G	.	.	MAF_USDA=3.279
NC_035101.1	59544387	.	C	A	.	.	MAF_USDA=2.459
NC_035101.1	59544525	.	G	A	.	.	MAF_USDA=11.765
NC_035101.1	59544544	.	A	T	.	.	MAF_INRAE=6.667;MAF_USDA=2.353
NC_035101.1	59544599	.	C	T	.	.	MAF_INRAE=46.667;MAF_USDA=16.393
NC_035101.1	59544649	.	A	T	.	.	MAF_INRAE=12.025;MAF_USDA=32.353
NC_035101.1	59544666	.	C	T	.	.	MAF_INRAE=46.667;MAF_USDA=32.353
NC_035101.1	59544683	.	T	A	.	.	MAF_USDA=2.459
NC_035101.1	59544912	.	T	C	.	.	MAF_INRAE=16.456;MAF_USDA=35.882
NC_035101.1	59544938	.	T	C	.	.	MAF_USDA=2.459
NC_035101.1	59544967	.	G	A	.	.	MAF_USDA=2.083
NC_035101.1	59545043	.	C	A	.	.	MAF_USDA=14.583
NC_035101.1	59545148	.	C	T	.	.	MAF_INRAE=6.667;MAF_USDA=6.471
NC_035101.1	59545157	.	C	A	.	.	MAF_USDA=3.279
NC_035101.1	59545209	.	C	T	.	.	MAF_USDA=5.738
NC_035101.1	59545282	.	T	G	.	.	MAF_USDA=4.098
NC_035101.1	59545299	.	A	G	.	.	MAF_INRAE=16.456;MAF_USDA=34.118
NC_035101.1	59545301	.	C	A	.	.	MAF_USDA=3.529
NC_035101.1	59545353	.	C	A	.	.	MAF_USDA=1.639
NC_035101.1	59545386	.	C	T	.	.	MAF_USDA=2.459
NC_035101.1	59545408	.	C	T	.	.	MAF_USDA=2.5
NC_035101.1	59545537	.	C	A	.	.	MAF_INRAE=43.038;MAF_USDA=22.353
NC_035101.1	59545658	.	G	T	.	.	MAF_INRAE=46.667;MAF_USDA=11.475
NC_035101.1	59545678	.	C	G	.	.	MAF_INRAE=6.667;MAF_USDA=17.059
NC_035101.1	59545691	.	A	G	.	.	MAF_USDA=2.459
NC_035101.1	59545809	.	C	G	.	.	MAF_INRAE=11.392;MAF_USDA=23.529
NC_035101.1	59545887	.	A	C	.	.	MAF_USDA=1.639
NC_035101.1	59545932	.	G	A	.	.	MAF_USDA=1.639
NC_035101.1	59545938	.	A	T	.	.	MAF_INRAE=6.667;MAF_USDA=9.412
NC_035101.1	59545941	.	T	C	.	.	MAF_INRAE=4.167;MAF_USDA=8.197
NC_035101.1	59545956	.	C	G	.	.	MAF_INRAE=46.667;MAF_USDA=17.213
NC_035101.1	59546099	.	G	T	.	.	MAF_USDA=1.639
NC_035101.1	59546119	.	G	C	.	.	MAF_USDA=1.639
NC_035101.1	59546166	.	C	T	.	.	MAF_USDA=3.529
NC_035101.1	59546198	.	C	A	.	.	MAF_USDA=4.098
NC_035101.1	59546214	.	T	G	.	.	MAF_INRAE=48.101;MAF_USDA=32.353
NC_035101.1	59546305	.	T	A	.	.	MAF_USDA=2.459
NC_035101.1	59546371	.	T	C	.	.	MAF_INRAE=4.43;MAF_USDA=15.06
NC_035101.1	59546498	.	C	T	.	.	MAF_INRAE=47.468;MAF_USDA=32.738
NC_035101.1	59546526	.	T	C	.	.	MAF_USDA=2.5
NC_035101.1	59546530	.	G	T	.	.	MAF_INRAE=11.392;MAF_USDA=25.595
NC_035101.1	59546579	.	A	T	.	.	MAF_INRAE=13.291
NC_035101.1	59546624	.	G	A	.	.	MAF_USDA=3.529
NC_035101.1	59546656	.	C	A	.	.	MAF_USDA=3.279
NC_035101.1	59546743	.	C	T	.	.	MAF_USDA=2.459
NC_035101.1	59546755	.	C	T	.	.	MAF_USDA=2.459
NC_035101.1	59546760	.	G	A	.	.	MAF_INRAE=15.789;MAF_USDA=18.902
NC_035101.1	59546777	.	C	T	.	.	MAF_INRAE=15.789;MAF_USDA=36.585
NC_035101.1	59546830	.	G	T	.	.	MAF_USDA=4.118
NC_035101.1	59546902	.	C	T	.	.	MAF_INRAE=47.5;MAF_USDA=17.213
NC_035101.1	59547049	.	A	G	.	.	MAF_USDA=4.098
NC_035101.1	59547068	.	T	C	.	.	MAF_USDA=2.459
NC_035101.1	59547095	.	C	A	.	.	MAF_INRAE=42.405;MAF_USDA=22.941
NC_035101.1	59547163	.	T	G	.	.	MAF_USDA=2.459
NC_035101.1	59547175	.	G	C	.	.	MAF_INRAE=6.667;MAF_USDA=5.294
NC_035101.1	59547197	.	G	A	.	.	MAF_USDA=1.639
NC_035101.1	59547236	.	G	A	.	.	MAF_USDA=2.459
NC_035101.1	59547238	.	G	A	.	.	MAF_USDA=1.639
NC_035101.1	59547265	.	G	A	.	.	MAF_USDA=2.459
NC_035101.1	59547364	.	G	A	.	.	MAF_USDA=1.639
NC_035101.1	59547556	.	T	C	.	.	MAF_INRAE=10.127;MAF_USDA=3.529
NC_035101.1	59547562	.	A	G	.	.	MAF_USDA=10.588
NC_035101.1	59547563	.	G	T	.	.	MAF_USDA=13.529
NC_035101.1	59547677	.	C	T	.	.	MAF_INRAE=3.797;MAF_USDA=1.639
NC_035101.1	59547725	.	T	G	.	.	MAF_USDA=3.279
NC_035101.1	59547736	.	A	C	.	.	MAF_USDA=2.459
NC_035101.1	59547835	.	G	A	.	.	MAF_USDA=1.639
NC_035101.1	59547886	.	A	G	.	.	MAF_USDA=2.459
NC_035101.1	59547889	.	T	A	.	.	MAF_INRAE=6.667;MAF_USDA=2.353
NC_035101.1	59547894	.	G	T	.	.	MAF_INRAE=40.833;MAF_USDA=36.471
NC_035101.1	59547919	.	G	T	.	.	MAF_USDA=4.706
NC_035101.1	59547920	.	G	A	.	.	MAF_INRAE=6.667;MAF_USDA=4.706
NC_035101.1	59547923	.	G	A	.	.	MAF_USDA=4.118
NC_035101.1	59547944	.	C	T	.	.	MAF_USDA=4.918
NC_035101.1	59548078	.	G	A	.	.	MAF_INRAE=5.696;MAF_USDA=7.059
NC_035101.1	59548147	.	A	C	.	.	MAF_USDA=1.639
NC_035101.1	59548158	.	A	T	.	.	MAF_USDA=4.918
NC_035101.1	59548160	.	G	A	.	.	MAF_USDA=5.738
NC_035101.1	59548206	.	G	A	.	.	MAF_USDA=8.235
NC_035101.1	59548211	.	G	A	.	.	MAF_USDA=8.235
NC_035101.1	59548213	.	C	T	.	.	MAF_USDA=8.824
NC_035101.1	59548224	.	G	A	.	.	MAF_USDA=6.471
NC_035101.1	59548238	.	T	A	.	.	MAF_USDA=12.941
NC_035101.1	59548239	.	G	T	.	.	MAF_USDA=12.353
NC_035101.1	59548260	.	G	T	.	.	MAF_INRAE=11.392;MAF_USDA=18.824
NC_035101.1	59548283	.	G	A	.	.	MAF_USDA=1.639
NC_035101.1	59548325	.	T	A	.	.	MAF_USDA=12.941
NC_035101.1	59548330	.	C	T	.	.	MAF_USDA=4.918
NC_035101.1	59548334	.	A	G	.	.	MAF_INRAE=37.342;MAF_USDA=14.881
NC_035101.1	59548342	.	G	C	.	.	MAF_INRAE=6.667;MAF_USDA=6.471
NC_035101.1	59548370	.	G	A	.	.	MAF_USDA=3.279
NC_035101.1	59548497	.	C	T	.	.	MAF_INRAE=26.582;MAF_USDA=15.882
NC_035101.1	59548665	.	A	T	.	.	MAF_USDA=2.459
NC_035101.1	59548779	.	T	C	.	.	MAF_USDA=7.377
NC_035101.1	59548800	.	C	A	.	.	MAF_USDA=11.176
NC_035101.1	59548803	.	C	G	.	.	MAF_USDA=2.459
NC_035101.1	59548845	.	G	A	.	.	MAF_USDA=5.882
NC_035101.1	59548959	.	A	C	.	.	MAF_USDA=1.639
NC_035101.1	59548981	.	G	A	.	.	MAF_USDA=1.639
NC_035101.1	59549005	.	A	G	.	.	MAF_USDA=9.412
NC_035101.1	59549011	.	C	T	.	.	MAF_USDA=2.459
NC_035101.1	59549060	.	G	A	.	.	MAF_USDA=2.083
NC_035101.1	59549062	.	A	G	.	.	MAF_USDA=7.647
NC_035101.1	59549241	.	G	A	.	.	MAF_USDA=7.647
NC_035101.1	59549254	.	G	A	.	.	MAF_INRAE=4.43;MAF_USDA=8.824
NC_035101.1	59549301	.	C	T	.	.	MAF_USDA=12.941
NC_035101.1	59549404	.	T	A	.	.	MAF_USDA=5.882
NC_035101.1	59549428	.	T	A	.	.	MAF_USDA=2.459
NC_035101.1	59549465	.	C	T	.	.	MAF_USDA=1.639
NC_035101.1	59549585	.	C	T	.	.	MAF_USDA=12.353
NC_035101.1	59549654	.	A	T	.	.	MAF_USDA=6.557
NC_035101.1	59549705	.	T	C	.	.	MAF_USDA=8.824
NC_035101.1	59549709	.	C	T	.	.	MAF_USDA=1.639
NC_035101.1	59549714	.	A	T	.	.	MAF_USDA=3.279
NC_035101.1	59549721	.	C	T	.	.	MAF_USDA=11.765
NC_035101.1	59549733	.	G	C	.	.	MAF_USDA=1.639
NC_035101.1	59549793	.	G	A	.	.	MAF_INRAE=44.167;MAF_USDA=35.417
NC_035101.1	59549827	.	G	A	.	.	MAF_INRAE=24.167;MAF_USDA=20.0
NC_035101.1	59549911	.	G	A	.	.	MAF_INRAE=4.43;MAF_USDA=9.412
NC_035101.1	59549946	.	T	C	.	.	MAF_INRAE=1.667;MAF_USDA=2.083
NC_035101.1	59549947	.	AGAGGTCCG	AGAGGTCCC	.	.	MAF_USDA=4.545
NC_035101.1	59549955	.	G	C	.	.	MAF_INRAE=3.797
NC_035101.1	59550003	.	G	T	.	.	MAF_USDA=2.5
NC_035101.1	59550027	.	G	T	.	.	MAF_INRAE=12.658;MAF_USDA=50.0
NC_035101.1	59557635	.	G	A	.	.	MAF_USDA=16.667
NC_035101.1	59557672	.	C	T	.	.	MAF_USDA=8.333
NC_035101.1	59557720	.	A	G	.	.	MAF_USDA=20.833
NC_035101.1	59557769	.	C	A	.	.	MAF_USDA=1.639
NC_035101.1	59557779	.	C	T	.	.	MAF_USDA=12.353
NC_035101.1	59557789	.	T	A	.	.	MAF_INRAE=4.43;MAF_USDA=12.941
NC_035101.1	59557790	.	A	G	.	.	MAF_USDA=1.639
NC_035101.1	59557806	.	C	G	.	.	MAF_USDA=1.639
NC_035101.1	59557826	.	C	T	.	.	MAF_INRAE=45.833;MAF_USDA=16.393
NC_035101.1	59557898	.	G	T	.	.	MAF_USDA=2.459
NC_035101.1	59557941	.	G	C	.	.	MAF_USDA=3.279
NC_035101.1	59557973	.	T	C	.	.	MAF_INRAE=44.304;MAF_USDA=32.353
NC_035101.1	59558149	.	G	A	.	.	MAF_INRAE=10.526
NC_035101.1	59558272	.	C	T	.	.	MAF_USDA=17.059
NC_035101.1	59558298	.	C	T	.	.	MAF_INRAE=4.43;MAF_USDA=47.059
NC_035101.1	59558302	.	C	G	.	.	MAF_INRAE=1.667;MAF_USDA=3.529
NC_035101.1	59558308	.	A	T	.	.	MAF_USDA=1.639
NC_035101.1	59558479	.	C	T	.	.	MAF_USDA=8.197
NC_035101.1	59558564	.	C	T	.	.	MAF_INRAE=4.43;MAF_USDA=14.706
NC_035101.1	59558700	.	T	C	.	.	MAF_USDA=3.279
NC_035101.1	59558730	.	A	C	.	.	MAF_USDA=1.639
NC_035101.1	59558748	.	A	G	.	.	MAF_INRAE=3.797;MAF_USDA=2.083
NC_035101.1	59558770	.	C	T	.	.	MAF_INRAE=9.167
NC_035101.1	59559027	.	T	C	.	.	MAF_INRAE=37.342;MAF_USDA=21.176
NC_035101.1	59559054	.	T	C	.	.	MAF_USDA=4.706
NC_035101.1	59559070	.	C	T	.	.	MAF_INRAE=4.43;MAF_USDA=15.882
NC_035101.1	59559107	.	G	A	.	.	MAF_INRAE=37.342;MAF_USDA=25.294
NC_035101.1	59559189	.	C	A	.	.	MAF_INRAE=37.342;MAF_USDA=21.765
NC_035101.1	59559228	.	A	T	.	.	MAF_INRAE=4.43;MAF_USDA=21.765
NC_035101.1	59559254	.	T	C	.	.	MAF_USDA=3.279
NC_035101.1	59559337	.	A	C	.	.	MAF_USDA=4.098
NC_035101.1	59559339	.	T	G	.	.	MAF_INRAE=10.0
NC_035101.1	59559526	.	C	T	.	.	MAF_INRAE=4.43;MAF_USDA=15.476
NC_035101.1	59559537	.	A	C	.	.	MAF_USDA=2.459
NC_035101.1	59559611	.	G	A	.	.	MAF_USDA=5.882
NC_035101.1	59559669	.	G	A	.	.	MAF_INRAE=29.167;MAF_USDA=21.765
NC_035101.1	59559694	.	G	T	.	.	MAF_INRAE=8.228;MAF_USDA=47.647
NC_035101.1	59559707	.	A	C	.	.	MAF_USDA=1.639
NC_035101.1	59559758	.	C	A	.	.	MAF_USDA=17.647
NC_035101.1	59559831	.	C	T	.	.	MAF_USDA=1.639
NC_035101.1	59559832	.	G	A	.	.	MAF_USDA=1.639
NC_035101.1	59559868	.	A	C	.	.	MAF_INRAE=37.342;MAF_USDA=21.765
NC_035101.1	59559895	.	T	C	.	.	MAF_INRAE=11.667
NC_035101.1	59560007	.	G	A	.	.	MAF_USDA=5.738
NC_035101.1	59560171	.	A	G	.	.	MAF_INRAE=48.734;MAF_USDA=48.824
NC_035101.1	59560204	.	C	A	.	.	MAF_INRAE=36.709;MAF_USDA=20.0
NC_035101.1	59560296	.	A	G	.	.	MAF_USDA=8.824
NC_035101.1	59560386	.	C	T	.	.	MAF_USDA=4.098
NC_035101.1	59561283	.	A	T	.	.	MAF_USDA=20.833
NC_035101.1	59561353	.	T	C	.	.	MAF_INRAE=4.43;MAF_USDA=13.529
NC_035101.1	59561412	.	A	C	.	.	MAF_USDA=3.279
NC_035101.1	59561457	.	G	T	.	.	MAF_USDA=4.098
NC_035101.1	59561490	.	A	G	.	.	MAF_USDA=3.279
NC_035101.1	59561522	.	C	T	.	.	MAF_USDA=3.529
NC_035101.1	59561603	.	A	G	.	.	MAF_USDA=4.918
NC_035101.1	59561711	.	A	C	.	.	MAF_USDA=4.098
NC_035101.1	59561745	.	T	G	.	.	MAF_INRAE=4.43;MAF_USDA=14.706
NC_035101.1	59561869	.	A	T	.	.	MAF_USDA=2.941
NC_035101.1	59561910	.	C	T	.	.	MAF_USDA=3.529
NC_035101.1	59561921	.	T	A	.	.	MAF_INRAE=9.494
NC_035101.1	59562012	.	A	C	.	.	MAF_USDA=1.695
NC_035101.1	59562061	.	G	T	.	.	MAF_USDA=8.434
NC_035101.1	59562091	.	C	G	.	.	MAF_INRAE=46.667;MAF_USDA=5.932
NC_035101.1	59562203	.	G	A	.	.	MAF_USDA=1.695
NC_035101.1	59562220	.	T	G	.	.	MAF_USDA=1.807
NC_035101.1	59562268	.	T	A	.	.	MAF_INRAE=6.667;MAF_USDA=10.241
NC_035101.1	59562344	.	G	A	.	.	MAF_USDA=2.459
NC_035101.1	59562349	.	C	A	.	.	MAF_USDA=2.459
NC_035101.1	59562362	.	G	A	.	.	MAF_INRAE=1.667;MAF_USDA=2.083
NC_035101.1	59562382	.	T	C	.	.	MAF_USDA=3.279
NC_035101.1	59562383	.	G	A	.	.	MAF_USDA=3.279
NC_035101.1	59562603	.	A	G	.	.	MAF_INRAE=4.43;MAF_USDA=14.118
NC_035101.1	59562678	.	C	T	.	.	MAF_USDA=7.059
NC_035101.1	59562731	.	C	G	.	.	MAF_USDA=4.098
NC_035101.1	59562743	.	C	T	.	.	MAF_USDA=1.639
NC_035101.1	59562758	.	C	T	.	.	MAF_USDA=2.083
NC_035101.1	59562760	.	C	T	.	.	MAF_USDA=2.083
NC_035101.1	59562761	.	C	A	.	.	MAF_USDA=2.083
NC_035101.1	59562770	.	G	T	.	.	MAF_USDA=4.098
NC_035101.1	59562830	.	T	C	.	.	MAF_USDA=1.639
NC_035101.1	59562835	.	C	T	.	.	MAF_USDA=3.279
NC_035101.1	59562878	.	G	C	.	.	MAF_USDA=7.059
NC_035101.1	59562914	.	T	G	.	.	MAF_USDA=3.279
NC_035101.1	59563011	.	T	G	.	.	MAF_USDA=7.059
NC_035101.1	59563012	.	A	C	.	.	MAF_USDA=3.279
NC_035101.1	59563065	.	C	T	.	.	MAF_USDA=4.098
NC_035101.1	59563086	.	C	T	.	.	MAF_USDA=4.918
NC_035101.1	59563090	.	A	T	.	.	MAF_USDA=3.333
NC_035101.1	59563095	.	G	A	.	.	MAF_USDA=3.333
NC_035101.1	59563096	.	G	A	.	.	MAF_USDA=6.667
NC_035101.1	59563173	.	C	T	.	.	MAF_INRAE=11.392;MAF_USDA=5.882
NC_035101.1	59563182	.	C	T	.	.	MAF_USDA=4.098
NC_035101.1	59563202	.	T	G	.	.	MAF_USDA=4.918
NC_035101.1	59563307	.	A	C	.	.	MAF_USDA=11.475
NC_035101.1	59563352	.	T	C	.	.	MAF_USDA=11.475
NC_035101.1	59563392	.	G	A	.	.	MAF_USDA=11.475
NC_035101.1	59563449	.	A	G	.	.	MAF_INRAE=7.5;MAF_USDA=10.588
NC_035101.1	59563520	.	T	C	.	.	MAF_INRAE=22.152;MAF_USDA=30.0
NC_035101.1	59563576	.	T	C	.	.	MAF_INRAE=12.658;MAF_USDA=25.882
NC_035101.1	59563600	.	G	C	.	.	MAF_INRAE=12.658;MAF_USDA=26.471
NC_035101.1	59563632	.	G	T	.	.	MAF_USDA=3.279
NC_035101.1	59563698	.	C	A	.	.	MAF_INRAE=12.658;MAF_USDA=13.69
NC_035101.1	59563726	.	T	C	.	.	MAF_USDA=5.738
NC_035101.1	59563729	.	T	A	.	.	MAF_USDA=2.459
NC_035101.1	59563843	.	A	T	.	.	MAF_INRAE=4.43;MAF_USDA=14.706
NC_035101.1	59563872	.	T	C	.	.	MAF_USDA=2.459
NC_035101.1	59563929	.	C	A	.	.	MAF_USDA=3.279
NC_035101.1	59564118	.	G	A	.	.	MAF_USDA=3.279
NC_035101.1	59564142	.	G	T	.	.	MAF_USDA=11.475
NC_035101.1	59564157	.	C	T	.	.	MAF_USDA=1.639
NC_035101.1	59564180	.	T	C	.	.	MAF_USDA=6.557
NC_035101.1	59564261	.	C	T	.	.	MAF_USDA=12.5
NC_035101.1	59564532	.	G	T	.	.	MAF_USDA=4.118
NC_035101.1	59564669	.	T	G	.	.	MAF_USDA=4.098
NC_035101.1	59564686	.	C	A	.	.	MAF_USDA=4.706
NC_035101.1	59564733	.	G	A	.	.	MAF_USDA=3.279
NC_035101.1	59564739	.	T	A	.	.	MAF_INRAE=9.167
NC_035101.1	59564795	.	C	A	.	.	MAF_USDA=1.639
NC_035101.1	59564833	.	C	A	.	.	MAF_USDA=6.471
NC_035101.1	59564900	.	C	A	.	.	MAF_USDA=5.738
NC_035101.1	59564943	.	G	A	.	.	MAF_USDA=5.738
NC_035101.1	59565046	.	A	G	.	.	MAF_INRAE=6.667;MAF_USDA=5.882
NC_035101.1	59565116	.	G	C	.	.	MAF_INRAE=44.937;MAF_USDA=15.882
NC_035101.1	59565221	.	G	T	.	.	MAF_USDA=2.459
NC_035101.1	59565294	.	T	G	.	.	MAF_USDA=6.471
NC_035101.1	59565301	.	C	T	.	.	MAF_USDA=3.279
NC_035101.1	59565343	.	G	T	.	.	MAF_INRAE=3.797
NC_035101.1	59565423	.	C	T	.	.	MAF_USDA=3.279
NC_035101.1	59565433	.	C	A	.	.	MAF_USDA=3.279
NC_035101.1	59565519	.	C	T	.	.	MAF_INRAE=6.667;MAF_USDA=5.882
NC_035101.1	59565535	.	C	A	.	.	MAF_INRAE=6.667;MAF_USDA=5.882
NC_035101.1	59565590	.	G	A	.	.	MAF_INRAE=44.304;MAF_USDA=17.647
NC_035101.1	59565641	.	C	A	.	.	MAF_INRAE=6.667;MAF_USDA=6.471
NC_035101.1	59565674	.	C	T	.	.	MAF_USDA=5.738
NC_035101.1	59565709	.	T	C	.	.	MAF_USDA=1.639
NC_035101.1	59565775	.	A	G	.	.	MAF_USDA=4.706
NC_035101.1	59565823	.	G	T	.	.	MAF_USDA=4.098
NC_035101.1	59565862	.	T	A	.	.	MAF_USDA=1.639
NC_035101.1	59565952	.	C	A	.	.	MAF_INRAE=5.696;MAF_USDA=11.176
NC_035101.1	59565967	.	A	T	.	.	MAF_INRAE=5.833;MAF_USDA=15.882
NC_035101.1	59566060	.	A	G	.	.	MAF_USDA=3.333
NC_035101.1	59566067	.	C	T	.	.	MAF_USDA=1.667
NC_035101.1	59566072	.	G	A	.	.	MAF_USDA=5.833
NC_035101.1	59566083	.	C	T	.	.	MAF_USDA=2.083
NC_035101.1	59566200	.	C	A	.	.	MAF_USDA=1.639
NC_035101.1	59566263	.	T	C	.	.	MAF_USDA=4.098
NC_035101.1	59566266	.	C	T	.	.	MAF_USDA=4.098
NC_035101.1	59566292	.	C	T	.	.	MAF_INRAE=9.494;MAF_USDA=31.176
NC_035101.1	59566323	.	T	G	.	.	MAF_USDA=1.667
NC_035101.1	59566419	.	G	T	.	.	MAF_USDA=5.294
NC_035101.1	59566462	.	T	G	.	.	MAF_INRAE=37.342;MAF_USDA=23.529
NC_035101.1	59566484	.	C	T	.	.	MAF_INRAE=4.43;MAF_USDA=15.882
NC_035101.1	59566522	.	C	T	.	.	MAF_USDA=2.459
NC_035101.1	59566534	.	A	G	.	.	MAF_USDA=2.459
NC_035101.1	59566665	.	G	T	.	.	MAF_USDA=1.639
NC_035101.1	59566682	.	C	T	.	.	MAF_USDA=2.459
NC_035101.1	59566732	.	G	A	.	.	MAF_USDA=1.639
NC_035101.1	59566815	.	A	T	.	.	MAF_USDA=4.706
NC_035101.1	59566936	.	C	A	.	.	MAF_USDA=2.459
NC_035101.1	59567012	.	G	T	.	.	MAF_USDA=4.098
NC_035101.1	59567064	.	C	T	.	.	MAF_INRAE=44.937;MAF_USDA=16.471
NC_035101.1	59567102	.	G	A	.	.	MAF_USDA=4.118
NC_035101.1	59567150	.	T	C	.	.	MAF_USDA=1.667
NC_035101.1	59567407	.	A	G	.	.	MAF_INRAE=4.43;MAF_USDA=19.412
NC_035101.1	59567476	.	G	T	.	.	MAF_USDA=2.459
NC_035101.1	59567479	.	A	C	.	.	MAF_INRAE=4.43;MAF_USDA=18.824
NC_035101.1	59567484	.	A	G	.	.	MAF_USDA=41.667
NC_035101.1	59567485	.	C	G	.	.	MAF_USDA=41.667
NC_035101.1	59567486	.	T	G	.	.	MAF_INRAE=4.167
NC_035101.1	59567495	.	T	G	.	.	MAF_USDA=3.279
NC_035101.1	59567609	.	G	T	.	.	MAF_USDA=2.459
NC_035101.1	59567628	.	A	C	.	.	MAF_USDA=2.459
NC_035101.1	59567646	.	C	T	.	.	MAF_USDA=3.279
NC_035101.1	59567720	.	G	A	.	.	MAF_INRAE=3.797;MAF_USDA=2.459
NC_035101.1	59567722	.	C	T	.	.	MAF_USDA=4.098
NC_035101.1	59567748	.	C	A	.	.	MAF_USDA=3.279
NC_035101.1	59567832	.	C	T	.	.	MAF_INRAE=9.494;MAF_USDA=28.824
NC_035101.1	59568108	.	T	A	.	.	MAF_USDA=1.639
NC_035101.1	59568123	.	C	T	.	.	MAF_USDA=1.639
NC_035101.1	59568154	.	A	G	.	.	MAF_USDA=7.059
NC_035101.1	59568274	.	T	A	.	.	MAF_USDA=3.279
NC_035101.1	59568339	.	C	A	.	.	MAF_USDA=7.059
NC_035101.1	59568358	.	G	A	.	.	MAF_USDA=2.353
NC_035101.1	59568475	.	C	T	.	.	MAF_USDA=3.279
NC_035101.1	59568502	.	T	A	.	.	MAF_INRAE=4.43;MAF_USDA=18.824
NC_035101.1	59568509	.	G	T	.	.	MAF_INRAE=6.667;MAF_USDA=2.353
NC_035101.1	59568511	.	T	C	.	.	MAF_INRAE=9.494;MAF_USDA=43.75
NC_035101.1	59568512	.	G	A	.	.	MAF_USDA=5.882
NC_035101.1	59568519	.	T	G	.	.	MAF_USDA=3.333
NC_035101.1	59568565	.	T	C	.	.	MAF_USDA=3.279
NC_035101.1	59568583	.	T	A	.	.	MAF_USDA=1.667
NC_035101.1	59568584	.	A	C	.	.	MAF_INRAE=4.43;MAF_USDA=14.881
NC_035101.1	59568622	.	T	A	.	.	MAF_USDA=1.639
NC_035101.1	59568699	.	G	A	.	.	MAF_USDA=17.059
NC_035101.1	59568772	.	C	T	.	.	MAF_USDA=2.459
NC_035101.1	59569567	.	C	T	.	.	MAF_USDA=1.639
NC_035101.1	59569852	.	A	G	.	.	MAF_INRAE=45.57
NC_035101.1	59569867	.	G	A	.	.	MAF_USDA=4.098
NC_035101.1	59569912	.	A	G	.	.	MAF_INRAE=4.43;MAF_USDA=21.176
NC_035101.1	59569961	.	C	T	.	.	MAF_USDA=10.0
NC_035101.1	59569978	.	C	T	.	.	MAF_INRAE=4.43;MAF_USDA=22.353
NC_035101.1	59569995	.	G	A	.	.	MAF_USDA=1.639
NC_035101.1	59570005	.	C	A	.	.	MAF_USDA=4.098
NC_035101.1	59570021	.	G	A	.	.	MAF_USDA=3.333
NC_035101.1	59570030	.	A	C	.	.	MAF_USDA=1.667
NC_035101.1	59570039	.	T	A	.	.	MAF_INRAE=9.494;MAF_USDA=31.176
NC_035101.1	59570118	.	G	T	.	.	MAF_USDA=1.639
NC_035101.1	59570130	.	C	A	.	.	MAF_USDA=9.836
NC_035101.1	59570144	.	T	C	.	.	MAF_INRAE=4.43;MAF_USDA=18.235
NC_035101.1	59570209	.	A	G	.	.	MAF_USDA=3.279
NC_035101.1	59570287	.	G	A	.	.	MAF_USDA=4.098
NC_035101.1	59570458	.	T	A	.	.	MAF_USDA=4.098
NC_035101.1	59570498	.	T	C	.	.	MAF_USDA=5.833
NC_035101.1	59570565	.	A	T	.	.	MAF_USDA=3.279
NC_035101.1	59570657	.	C	T	.	.	MAF_USDA=1.639
NC_035101.1	59570809	.	G	A	.	.	MAF_INRAE=6.667;MAF_USDA=4.706
NC_035101.1	59570851	.	G	A	.	.	MAF_USDA=3.279
NC_035101.1	59570921	.	A	G	.	.	MAF_USDA=2.459
NC_035101.1	59570922	.	A	C	.	.	MAF_INRAE=4.43;MAF_USDA=14.118
NC_035101.1	59570925	.	A	C	.	.	MAF_USDA=4.098
NC_035101.1	59570936	.	G	A	.	.	MAF_INRAE=4.43;MAF_USDA=19.412
NC_035101.1	59570943	.	C	T	.	.	MAF_USDA=2.459
NC_035101.1	59571026	.	G	A	.	.	MAF_USDA=5.738
NC_035101.1	59571035	.	A	G	.	.	MAF_USDA=1.639
NC_035101.1	59571071	.	G	A	.	.	MAF_USDA=2.459
NC_035101.1	59571109	.	C	T	.	.	MAF_USDA=5.0
NC_035101.1	59571161	.	C	A	.	.	MAF_USDA=1.639
NC_035101.1	59571194	.	A	C	.	.	MAF_USDA=4.098
NC_035101.1	59571248	.	A	T	.	.	MAF_USDA=4.167
NC_035101.1	59571249	.	T	A	.	.	MAF_USDA=45.833
NC_035101.1	59571353	.	A	C	.	.	MAF_USDA=3.279
NC_035101.1	59571354	.	A	C	.	.	MAF_INRAE=6.667;MAF_USDA=9.412
NC_035101.1	59571387	.	G	A	.	.	MAF_USDA=4.918
NC_035101.1	59571402	.	C	T	.	.	MAF_USDA=1.639
NC_035101.1	59571526	.	C	T	.	.	MAF_INRAE=5.696;MAF_USDA=11.176
NC_035101.1	59571536	.	G	A	.	.	MAF_USDA=3.279
NC_035101.1	59571542	.	C	A	.	.	MAF_INRAE=4.43;MAF_USDA=7.647
NC_035101.1	59571615	.	T	C	.	.	MAF_USDA=3.279
NC_035101.1	59571616	.	G	A	.	.	MAF_USDA=3.279
NC_035101.1	59571619	.	T	C	.	.	MAF_USDA=11.475
NC_035101.1	59571627	.	A	C	.	.	MAF_USDA=4.706
NC_035101.1	59571732	.	A	T	.	.	MAF_USDA=3.279
NC_035101.1	59571770	.	G	T	.	.	MAF_INRAE=50.0;MAF_USDA=43.529
NC_035101.1	59571905	.	G	A	.	.	MAF_INRAE=7.5;MAF_USDA=2.353
NC_035101.1	59571941	.	G	T	.	.	MAF_USDA=2.5
NC_035101.1	59571953	.	T	C	.	.	MAF_INRAE=4.43;MAF_USDA=21.176
NC_035101.1	59571964	.	C	T	.	.	MAF_INRAE=4.43;MAF_USDA=20.0
NC_035101.1	59571992	.	C	A	.	.	MAF_USDA=2.459
NC_035101.1	59572105	.	C	A	.	.	MAF_USDA=12.941
NC_035101.1	59572197	.	G	T	.	.	MAF_USDA=2.459
NC_035101.1	59572261	.	G	T	.	.	MAF_INRAE=3.797
NC_035101.1	59572267	.	C	A	.	.	MAF_USDA=1.639
NC_035101.1	59572479	.	G	A	.	.	MAF_USDA=5.738
NC_035101.1	59572484	.	A	G	.	.	MAF_USDA=3.279
NC_035101.1	59572650	.	T	C	.	.	MAF_USDA=4.098
NC_035101.1	59572695	.	G	T	.	.	MAF_USDA=4.706
NC_035101.1	59572797	.	G	A	.	.	MAF_INRAE=4.43;MAF_USDA=21.765
NC_035101.1	59572798	.	C	A	.	.	MAF_USDA=10.417
NC_035101.1	59572967	.	G	C	.	.	MAF_INRAE=14.167
NC_035101.1	59573043	.	T	G	.	.	MAF_INRAE=15.823
NC_035101.1	59573080	.	T	C	.	.	MAF_USDA=4.918
NC_035101.1	59573110	.	C	G	.	.	MAF_INRAE=9.494
NC_035101.1	59573151	.	T	A	.	.	MAF_INRAE=3.797;MAF_USDA=14.706
NC_035101.1	59573240	.	T	C	.	.	MAF_USDA=3.279
NC_035101.1	59573258	.	C	T	.	.	MAF_INRAE=9.494;MAF_USDA=28.824
NC_035101.1	59573297	.	T	C	.	.	MAF_USDA=4.098
NC_035101.1	59573375	.	G	T	.	.	MAF_USDA=16.471
NC_035101.1	59573394	.	C	T	.	.	MAF_INRAE=4.43;MAF_USDA=41.667
NC_035101.1	59573397	.	A	G	.	.	MAF_USDA=16.667
NC_035101.1	59573415	.	C	T	.	.	MAF_USDA=1.639
NC_035101.1	59573434	.	A	G	.	.	MAF_USDA=4.098
NC_035101.1	59573464	.	C	A	.	.	MAF_USDA=2.083
NC_035101.1	59573531	.	A	T	.	.	MAF_INRAE=4.43
NC_035101.1	59573570	.	C	A	.	.	MAF_USDA=10.656
NC_035101.1	59573582	.	T	G	.	.	MAF_INRAE=6.667;MAF_USDA=2.353
NC_035101.1	59573634	.	C	T	.	.	MAF_INRAE=4.43;MAF_USDA=14.706
NC_035101.1	59573966	.	C	A	.	.	MAF_USDA=1.639
NC_035101.1	59573972	.	C	T	.	.	MAF_USDA=1.639
NC_035101.1	59574094	.	T	A	.	.	MAF_INRAE=3.797;MAF_USDA=2.083
NC_035101.1	59574152	.	T	G	.	.	MAF_USDA=2.459
NC_035101.1	59574254	.	A	C	.	.	MAF_INRAE=4.43;MAF_USDA=14.706
NC_035101.1	59574349	.	G	A	.	.	MAF_USDA=4.918
NC_035101.1	59574429	.	T	G	.	.	MAF_USDA=1.639
NC_035101.1	59574434	.	T	A	.	.	MAF_USDA=4.098
NC_035101.1	59574435	.	A	G	.	.	MAF_INRAE=3.797;MAF_USDA=2.083
NC_035101.1	59574474	.	A	G	.	.	MAF_USDA=4.098
NC_035101.1	59574493	.	T	A	.	.	MAF_USDA=13.934
NC_035101.1	59574570	.	T	C	.	.	MAF_USDA=2.083
NC_035101.1	59574594	.	A	G	.	.	MAF_USDA=4.918
NC_035101.1	59574796	.	C	G	.	.	MAF_USDA=1.639
NC_035101.1	59574876	.	G	A	.	.	MAF_USDA=1.639
NC_035101.1	59574915	.	C	G	.	.	MAF_USDA=4.098
NC_035101.1	59574923	.	T	C	.	.	MAF_INRAE=42.405;MAF_USDA=41.176
NC_035101.1	59575077	.	C	T	.	.	MAF_USDA=1.639
NC_035101.1	59575083	.	G	A	.	.	MAF_INRAE=2.5
NC_035101.1	59575085	.	T	G	.	.	MAF_INRAE=2.5
NC_035101.1	59575088	.	C	A	.	.	MAF_INRAE=2.5
NC_035101.1	59575091	.	G	T	.	.	MAF_INRAE=2.5
NC_035101.1	59575101	.	T	C	.	.	MAF_INRAE=3.333;MAF_USDA=4.098
NC_035101.1	59575110	.	G	A	.	.	MAF_INRAE=3.333;MAF_USDA=5.738
NC_035101.1	59575120	.	C	T	.	.	MAF_INRAE=3.333;MAF_USDA=4.918
NC_035101.1	59575151	.	T	G	.	.	MAF_INRAE=41.139;MAF_USDA=43.75
NC_035101.1	59575157	.	T	G	.	.	MAF_INRAE=41.139;MAF_USDA=43.75
NC_035101.1	59575161	.	T	G	.	.	MAF_USDA=5.738
NC_035101.1	59575178	.	C	T	.	.	MAF_USDA=7.377
NC_035101.1	59575197	.	G	A	.	.	MAF_INRAE=6.667;MAF_USDA=5.738
NC_035101.1	59575209	.	C	T	.	.	MAF_INRAE=46.203;MAF_USDA=39.412
NC_035101.1	59575210	.	A	G	.	.	MAF_INRAE=30.833;MAF_USDA=45.294
NC_035101.1	59575215	.	G	A	.	.	MAF_USDA=3.279
NC_035101.1	59575218	.	G	A	.	.	MAF_INRAE=23.333;MAF_USDA=5.738
NC_035101.1	59575241	.	C	T	.	.	MAF_INRAE=2.5;MAF_USDA=10.0
NC_035101.1	59575242	.	T	G	.	.	MAF_INRAE=2.5;MAF_USDA=10.0
NC_035101.1	59575247	.	A	G	.	.	MAF_INRAE=5.063;MAF_USDA=8.824
NC_035101.1	59575254	.	G	T	.	.	MAF_USDA=8.197
NC_035101.1	59575258	.	T	C	.	.	MAF_USDA=4.098
NC_035101.1	59575327	.	G	C	.	.	MAF_INRAE=41.667
NC_035101.1	59575333	.	T	C	.	.	MAF_INRAE=2.5
NC_035101.1	59575339	.	A	C	.	.	MAF_USDA=2.459
NC_035101.1	59575366	.	TCC	TCT	.	.	MAF_USDA=45.833
NC_035101.1	59575388	.	A	C	.	.	MAF_INRAE=22.5;MAF_USDA=7.143
NC_035101.1	59575398	.	G	T	.	.	MAF_INRAE=6.667;MAF_USDA=4.167
NC_035101.1	59575449	.	T	A	.	.	MAF_USDA=4.098
NC_035101.1	59575459	.	C	G	.	.	MAF_INRAE=6.667;MAF_USDA=5.294
NC_035101.1	59575472	.	G	A	.	.	MAF_USDA=3.279
NC_035101.1	59575484	.	A	C	.	.	MAF_INRAE=49.367;MAF_USDA=16.471
NC_035101.1	59575499	.	A	C	.	.	MAF_INRAE=49.367;MAF_USDA=16.471
NC_035101.1	59575503	.	A	G	.	.	MAF_INRAE=3.333
NC_035101.1	59575617	.	G	T	.	.	MAF_USDA=4.098
NC_035101.1	59575618	.	A	C	.	.	MAF_USDA=4.098
NC_035101.1	59575633	.	C	A	.	.	MAF_INRAE=5.833;MAF_USDA=5.294
NC_035101.1	59575670	.	G	A	.	.	MAF_USDA=1.639
NC_035101.1	59575715	.	A	T	.	.	MAF_USDA=9.016
NC_035101.1	59575839	.	G	A	.	.	MAF_USDA=3.279
NC_035101.1	59575897	.	G	C	.	.	MAF_INRAE=6.667;MAF_USDA=5.294
NC_035101.1	59575900	.	G	T	.	.	MAF_INRAE=41.139;MAF_USDA=24.118
NC_035101.1	59575969	.	T	C	.	.	MAF_INRAE=7.5;MAF_USDA=2.083
NC_035101.1	59575980	.	T	A	.	.	MAF_INRAE=2.5
NC_035101.1	59575981	.	C	T	.	.	MAF_INRAE=4.43;MAF_USDA=43.75
NC_035101.1	59575998	.	T	G	.	.	MAF_USDA=2.459
NC_035101.1	59576021	.	C	T	.	.	MAF_INRAE=6.667;MAF_USDA=5.294
NC_035101.1	59576076	.	A	G	.	.	MAF_USDA=10.656
NC_035101.1	59576113	.	A	C	.	.	MAF_INRAE=7.5;MAF_USDA=11.176
NC_035101.1	59576162	.	T	A	.	.	MAF_INRAE=6.667;MAF_USDA=5.294
NC_035101.1	59576273	.	T	C	.	.	MAF_USDA=1.639
NC_035101.1	59576282	.	A	C	.	.	MAF_USDA=8.235
NC_035101.1	59576348	.	A	C	.	.	MAF_USDA=3.279
NC_035101.1	59576382	.	T	C	.	.	MAF_USDA=2.459
NC_035101.1	59576433	.	T	A	.	.	MAF_USDA=4.098
NC_035101.1	59576457	.	A	G	.	.	MAF_USDA=1.639
NC_035101.1	59576479	.	T	A	.	.	MAF_USDA=2.459
NC_035101.1	59576518	.	T	A	.	.	MAF_USDA=9.836
NC_035101.1	59576613	.	A	C	.	.	MAF_USDA=7.377
NC_035101.1	59576625	.	A	T	.	.	MAF_INRAE=47.5;MAF_USDA=5.738
NC_035101.1	59576667	.	A	C	.	.	MAF_USDA=5.294
NC_035101.1	59576753	.	C	A	.	.	MAF_USDA=3.279
NC_035101.1	59576810	.	C	T	.	.	MAF_USDA=11.176
NC_035101.1	59576811	.	A	T,G	.	.	MAF_INRAE=8.861;MAF_USDA=1.639
NC_035101.1	59576820	.	C	G	.	.	MAF_USDA=1.639
NC_035101.1	59576851	.	C	A	.	.	MAF_USDA=4.118
NC_035101.1	59576852	.	T	A	.	.	MAF_USDA=2.459
NC_035101.1	59576858	.	G	A	.	.	MAF_USDA=2.941
NC_035101.1	59576880	.	T	A	.	.	MAF_USDA=4.918
NC_035101.1	59576985	.	A	G	.	.	MAF_INRAE=6.667;MAF_USDA=6.471
NC_035101.1	59577002	.	G	T	.	.	MAF_INRAE=47.468;MAF_USDA=5.882
NC_035101.1	59577222	.	A	C	.	.	MAF_INRAE=6.667;MAF_USDA=17.647
NC_035101.1	59577293	.	C	A	.	.	MAF_USDA=2.941
NC_035101.1	59577298	.	T	C	.	.	MAF_USDA=5.738
NC_035101.1	59577352	.	G	T	.	.	MAF_USDA=1.639
NC_035101.1	59577435	.	A	G	.	.	MAF_INRAE=4.43;MAF_USDA=13.529
NC_035101.1	59577454	.	G	A	.	.	MAF_USDA=4.918
NC_035101.1	59577501	.	C	T	.	.	MAF_INRAE=4.43;MAF_USDA=6.557
NC_035101.1	59577502	.	T	A	.	.	MAF_INRAE=2.5;MAF_USDA=6.557
NC_035101.1	59577529	.	A	G	.	.	MAF_INRAE=7.5;MAF_USDA=27.647
NC_035101.1	59577596	.	T	A	.	.	MAF_INRAE=47.468;MAF_USDA=6.471
NC_035101.1	59577621	.	T	A	.	.	MAF_USDA=1.639
NC_035101.1	59577705	.	G	A	.	.	MAF_USDA=1.176
NC_035101.1	59577745	.	C	T	.	.	MAF_INRAE=4.43;MAF_USDA=14.706
NC_035101.1	59577800	.	C	G	.	.	MAF_USDA=7.059
NC_035101.1	59577803	.	A	C	.	.	MAF_USDA=16.471
NC_035101.1	59577814	.	T	C	.	.	MAF_USDA=14.754
NC_035101.1	59577842	.	T	A	.	.	MAF_USDA=4.098
NC_035101.1	59577862	.	C	A	.	.	MAF_USDA=2.459
NC_035101.1	59577880	.	C	T	.	.	MAF_INRAE=6.667;MAF_USDA=45.294
NC_035101.1	59577903	.	A	G	.	.	MAF_INRAE=46.667;MAF_USDA=5.738
NC_035101.1	59577956	.	G	A	.	.	MAF_INRAE=3.797;MAF_USDA=2.083
NC_035101.1	59578001	.	A	T	.	.	MAF_USDA=8.197
NC_035101.1	59578029	.	G	A	.	.	MAF_USDA=5.738
NC_035101.1	59578035	.	G	A	.	.	MAF_USDA=4.098
NC_035101.1	59578039	.	T	A	.	.	MAF_USDA=25.0
NC_035101.1	59578045	.	G	A	.	.	MAF_USDA=1.176
NC_035101.1	59578232	.	G	A	.	.	MAF_INRAE=4.43;MAF_USDA=15.294
NC_035101.1	59578261	.	G	A	.	.	MAF_INRAE=6.667;MAF_USDA=18.824
NC_035101.1	59578341	.	A	T	.	.	MAF_INRAE=7.5;MAF_USDA=37.647
NC_035101.1	59578384	.	C	A	.	.	MAF_USDA=29.167
NC_035101.1	59578493	.	G	T	.	.	MAF_INRAE=7.5;MAF_USDA=43.75
NC_035101.1	59578751	.	G	T	.	.	MAF_USDA=6.667
NC_035101.1	59578762	.	C	A	.	.	MAF_USDA=41.667
NC_035101.1	59578831	.	C	T	.	.	MAF_INRAE=6.667
NC_035101.1	59578839	.	T	G	.	.	MAF_USDA=5.0
NC_035101.1	59578862	.	C	T	.	.	MAF_INRAE=7.5;MAF_USDA=42.5
NC_035101.1	59578912	.	C	G	.	.	MAF_INRAE=7.5;MAF_USDA=43.75
NC_035101.1	59579006	.	C	A	.	.	MAF_USDA=5.833
NC_035101.1	59579095	.	T	C	.	.	MAF_USDA=2.459
NC_035101.1	59579150	.	A	G	.	.	MAF_USDA=2.459
NC_035101.1	59579151	.	A	C	.	.	MAF_USDA=4.918
NC_035101.1	59579261	.	C	T	.	.	MAF_USDA=3.279
NC_035101.1	59579313	.	G	C	.	.	MAF_USDA=4.098
NC_035101.1	59579407	.	AA	AG	.	.	MAF_USDA=29.167
NC_035101.1	59579408	.	A	G	.	.	MAF_INRAE=10.127
NC_035101.1	59579520	.	A	T	.	.	MAF_USDA=1.639
NC_035101.1	59579587	.	G	A	.	.	MAF_USDA=7.059
NC_035101.1	59579620	.	C	T	.	.	MAF_USDA=2.459
NC_035101.1	59579702	.	A	G	.	.	MAF_INRAE=8.861;MAF_USDA=35.294
NC_035101.1	59579746	.	C	T	.	.	MAF_INRAE=21.667;MAF_USDA=23.529
NC_035101.1	59579867	.	G	T	.	.	MAF_INRAE=10.833;MAF_USDA=35.882
NC_035101.1	59579919	.	G	A	.	.	MAF_USDA=1.667
NC_035101.1	59580185	.	G	T	.	.	MAF_USDA=2.459
NC_035101.1	59580241	.	T	C	.	.	MAF_INRAE=12.025;MAF_USDA=29.412
NC_035101.1	59580391	.	G	T	.	.	MAF_USDA=1.667
NC_035101.1	59580451	.	G	A	.	.	MAF_INRAE=15.0;MAF_USDA=9.322
NC_035101.1	59580525	.	C	T	.	.	MAF_USDA=1.667
NC_035101.1	59580589	.	G	C	.	.	MAF_INRAE=9.167
NC_035101.1	59580590	.	T	C	.	.	MAF_USDA=1.667
NC_035101.1	59580677	.	G	A	.	.	MAF_INRAE=10.833;MAF_USDA=12.5
NC_035101.1	59580687	.	G	A	.	.	MAF_INRAE=33.333;MAF_USDA=16.25
NC_035101.1	59580733	.	C	T	.	.	MAF_USDA=2.5
NC_035101.1	59580790	.	A	T	.	.	MAF_USDA=1.667
NC_035101.1	59580794	.	G	A	.	.	MAF_USDA=3.279
NC_035101.1	59580909	.	A	C	.	.	MAF_INRAE=9.167;MAF_USDA=2.459
NC_035101.1	59580918	.	T	A	.	.	MAF_USDA=4.098
NC_035101.1	59580933	.	T	C	.	.	MAF_INRAE=4.43;MAF_USDA=12.5
NC_035101.1	59580937	.	T	A	.	.	MAF_USDA=1.639
NC_035101.1	59580965	.	A	G	.	.	MAF_USDA=2.083
NC_035101.1	59581050	.	CGA	CGC	.	.	MAF_USDA=2.083
NC_035101.1	59581052	.	A	C	.	.	MAF_INRAE=6.667;MAF_USDA=10.656
NC_035101.1	59581092	.	T	C	.	.	MAF_INRAE=9.167;MAF_USDA=2.459
NC_035101.1	59581127	.	A	G	.	.	MAF_USDA=4.098
NC_035101.1	59581194	.	T	G	.	.	MAF_USDA=3.279
NC_035101.1	59581197	.	C	T	.	.	MAF_INRAE=4.43;MAF_USDA=14.706
NC_035101.1	59581198	.	A	G	.	.	MAF_INRAE=46.667;MAF_USDA=18.824
NC_035101.1	59581244	.	G	T	.	.	MAF_INRAE=6.667;MAF_USDA=5.882
NC_035101.1	59581425	.	C	T	.	.	MAF_USDA=2.941
NC_035101.1	59581509	.	G	C	.	.	MAF_USDA=5.294
NC_035101.1	59581611	.	T	G	.	.	MAF_USDA=7.059
NC_035101.1	59581638	.	A	G	.	.	MAF_INRAE=5.063;MAF_USDA=27.059
NC_035101.1	59581665	.	A	G	.	.	MAF_INRAE=6.667;MAF_USDA=2.353
NC_035101.1	59581685	.	C	T	.	.	MAF_INRAE=9.167
NC_035101.1	59581749	.	A	C	.	.	MAF_INRAE=4.43;MAF_USDA=14.706
NC_035101.1	59581754	.	C	G	.	.	MAF_USDA=6.557
NC_035101.1	59581804	.	C	T	.	.	MAF_USDA=4.706
NC_035101.1	59581849	.	T	A	.	.	MAF_USDA=1.639
NC_035101.1	59581876	.	A	G	.	.	MAF_USDA=4.098
NC_035101.1	59581903	.	C	T	.	.	MAF_USDA=2.083
NC_035101.1	59581928	.	G	A	.	.	MAF_USDA=2.083
NC_035101.1	59581964	.	G	T	.	.	MAF_INRAE=6.667;MAF_USDA=2.353
NC_035101.1	59582027	.	A	G	.	.	MAF_INRAE=5.063;MAF_USDA=27.647
NC_035101.1	59582029	.	C	T	.	.	MAF_INRAE=3.797
NC_035101.1	59582035	.	T	C	.	.	MAF_USDA=11.176
NC_035101.1	59582084	.	A	T	.	.	MAF_INRAE=27.215;MAF_USDA=24.118
NC_035101.1	59582085	.	G	A	.	.	MAF_INRAE=25.833;MAF_USDA=24.118
NC_035101.1	59582196	.	C	T	.	.	MAF_USDA=6.557
NC_035101.1	59582197	.	C	T	.	.	MAF_INRAE=3.797
NC_035101.1	59582220	.	G	C	.	.	MAF_INRAE=9.167
NC_035101.1	59582227	.	G	T	.	.	MAF_USDA=4.098
NC_035101.1	59582245	.	G	A	.	.	MAF_INRAE=9.167
NC_035101.1	59582328	.	A	T	.	.	MAF_INRAE=5.263
NC_035101.1	59582342	.	A	T	.	.	MAF_USDA=3.279
NC_035101.1	59582377	.	G	T	.	.	MAF_INRAE=3.797
NC_035101.1	59582462	.	G	A	.	.	MAF_INRAE=22.785;MAF_USDA=45.294
NC_035101.1	59582463	.	C	T	.	.	MAF_INRAE=23.333;MAF_USDA=45.294
NC_035101.1	59582486	.	C	G	.	.	MAF_USDA=3.279
NC_035101.1	59582513	.	C	T	.	.	MAF_USDA=2.459
NC_035101.1	59582514	.	C	T	.	.	MAF_USDA=2.459
NC_035101.1	59582517	.	C	T	.	.	MAF_USDA=2.459
NC_035101.1	59582550	.	G	A	.	.	MAF_INRAE=21.519;MAF_USDA=5.882
NC_035101.1	59582595	.	T	G	.	.	MAF_USDA=7.647
NC_035101.1	59582613	.	G	A	.	.	MAF_USDA=2.941
NC_035101.1	59582641	.	T	G	.	.	MAF_USDA=6.557
NC_035101.1	59582679	.	G	C	.	.	MAF_USDA=4.098
NC_035101.1	59582696	.	G	A	.	.	MAF_USDA=3.279
NC_035101.1	59582774	.	C	T	.	.	MAF_INRAE=22.785;MAF_USDA=48.824
NC_035101.1	59582794	.	G	T	.	.	MAF_USDA=4.098
NC_035101.1	59582857	.	A	C	.	.	MAF_USDA=2.459
NC_035101.1	59582890	.	G	A	.	.	MAF_USDA=2.083
NC_035101.1	59582960	.	A	C	.	.	MAF_USDA=5.738
NC_035101.1	59583027	.	C	A	.	.	MAF_USDA=5.738
NC_035101.1	59583035	.	A	G	.	.	MAF_USDA=9.016
NC_035101.1	59583040	.	G	A	.	.	MAF_INRAE=22.785;MAF_USDA=25.294
NC_035101.1	59583076	.	C	A	.	.	MAF_USDA=4.918
NC_035101.1	59583113	.	A	C	.	.	MAF_INRAE=46.667;MAF_USDA=6.557
NC_035101.1	59583115	.	C	T	.	.	MAF_USDA=9.016
NC_035101.1	59583220	.	A	T	.	.	MAF_USDA=1.639
NC_035101.1	59583282	.	T	A	.	.	MAF_USDA=10.0
NC_035101.1	59583383	.	A	C	.	.	MAF_USDA=2.459
NC_035101.1	59583743	.	C	A	.	.	MAF_USDA=3.279
NC_035101.1	59583812	.	GTTTTTTTT	GTTTTTTTA	.	.	MAF_USDA=41.667
NC_035101.1	59583820	.	T	A	.	.	MAF_INRAE=12.658
NC_035101.1	59583821	.	G	T	.	.	MAF_INRAE=3.797
NC_035101.1	59583900	.	G	C	.	.	MAF_USDA=6.557
NC_035101.1	59584081	.	C	T	.	.	MAF_INRAE=3.797;MAF_USDA=2.083
NC_035101.1	59584129	.	G	T	.	.	MAF_USDA=1.639
NC_035101.1	59584140	.	C	T	.	.	MAF_USDA=2.083
NC_035101.1	59584174	.	T	G	.	.	MAF_INRAE=12.658;MAF_USDA=19.412
NC_035101.1	59584541	.	T	C	.	.	MAF_USDA=9.836
NC_035101.1	59584656	.	T	C	.	.	MAF_INRAE=18.354;MAF_USDA=35.882
NC_035101.1	59585012	.	T	G	.	.	MAF_INRAE=11.392;MAF_USDA=20.238
NC_035101.1	59585024	.	C	T	.	.	MAF_USDA=3.333
NC_035101.1	59585190	.	G	A	.	.	MAF_USDA=5.738
NC_035101.1	59585219	.	C	T	.	.	MAF_USDA=1.639
NC_035101.1	59585243	.	G	T	.	.	MAF_USDA=1.639
NC_035101.1	59586222	.	G	T	.	.	MAF_USDA=3.279
NC_035101.1	59586240	.	C	T	.	.	MAF_INRAE=9.494;MAF_USDA=27.083
NC_035101.1	59586292	.	A	C	.	.	MAF_INRAE=4.43;MAF_USDA=8.824
NC_035101.1	59586313	.	T	A	.	.	MAF_USDA=3.279
NC_035101.1	59586389	.	G	T	.	.	MAF_INRAE=9.167
NC_035101.1	59586548	.	G	C	.	.	MAF_INRAE=13.333;MAF_USDA=21.176
NC_035101.1	59586595	.	T	C	.	.	MAF_USDA=3.279
NC_035101.1	59586674	.	C	T	.	.	MAF_USDA=41.667
NC_035101.1	59586741	.	C	T	.	.	MAF_INRAE=13.333;MAF_USDA=19.412
NC_035101.1	59586773	.	T	C	.	.	MAF_INRAE=10.526;MAF_USDA=6.471
NC_035101.1	59586775	.	C	A	.	.	MAF_USDA=5.294
NC_035101.1	59586818	.	C	A	.	.	MAF_INRAE=3.797;MAF_USDA=2.083
NC_035101.1	59586896	.	C	T	.	.	MAF_INRAE=5.696;MAF_USDA=5.882
NC_035101.1	59587080	.	G	T	.	.	MAF_USDA=4.098
NC_035101.1	59587083	.	C	A	.	.	MAF_INRAE=12.658;MAF_USDA=20.0
NC_035101.1	59587160	.	C	T	.	.	MAF_USDA=2.083
NC_035101.1	59587163	.	T	C	.	.	MAF_INRAE=12.658;MAF_USDA=17.059
NC_035101.1	59587326	.	T	C	.	.	MAF_INRAE=22.152;MAF_USDA=27.059
NC_035101.1	59587387	.	T	G	.	.	MAF_INRAE=12.658;MAF_USDA=20.588
NC_035101.1	59587443	.	T	A	.	.	MAF_USDA=1.765
NC_035101.1	59587492	.	C	G	.	.	MAF_INRAE=2.5;MAF_USDA=12.941
NC_035101.1	59587502	.	A	G	.	.	MAF_INRAE=6.667;MAF_USDA=2.353
NC_035101.1	59587549	.	G	A	.	.	MAF_INRAE=3.797;MAF_USDA=4.167
NC_035101.1	59587632	.	C	A	.	.	MAF_INRAE=6.667;MAF_USDA=2.941
NC_035101.1	59587746	.	C	A	.	.	MAF_INRAE=9.167
NC_035101.1	59587750	.	T	C	.	.	MAF_USDA=6.557
NC_035101.1	59587757	.	T	C	.	.	MAF_INRAE=22.785;MAF_USDA=24.706
NC_035101.1	59587785	.	T	A	.	.	MAF_INRAE=7.5;MAF_USDA=14.881
NC_035101.1	59587907	.	A	C	.	.	MAF_INRAE=12.658;MAF_USDA=20.588
NC_035101.1	59587959	.	G	C	.	.	MAF_INRAE=12.658;MAF_USDA=20.588
NC_035101.1	59587983	.	A	T	.	.	MAF_INRAE=18.354;MAF_USDA=35.294
NC_035101.1	59588141	.	A	C	.	.	MAF_USDA=2.459
NC_035101.1	59588158	.	A	G	.	.	MAF_INRAE=15.19;MAF_USDA=24.118
NC_035101.1	59588295	.	T	G	.	.	MAF_INRAE=7.595;MAF_USDA=8.824
NC_035101.1	59588301	.	T	G	.	.	MAF_INRAE=3.797;MAF_USDA=12.941
NC_035101.1	59588307	.	T	C	.	.	MAF_INRAE=6.667;MAF_USDA=14.706
NC_035101.1	59588334	.	G	T	.	.	MAF_INRAE=15.19;MAF_USDA=23.529
NC_035101.1	59588380	.	G	A	.	.	MAF_USDA=2.083
NC_035101.1	59588401	.	G	T	.	.	MAF_USDA=3.279
NC_035101.1	59588421	.	G	A	.	.	MAF_INRAE=14.557;MAF_USDA=24.706
NC_035101.1	59588697	.	G	A	.	.	MAF_USDA=4.098
NC_035101.1	59588699	.	T	G	.	.	MAF_INRAE=3.797
NC_035101.1	59588767	.	A	G	.	.	MAF_USDA=5.0
NC_035101.1	59588772	.	C	A	.	.	MAF_USDA=3.333
NC_035101.1	59588817	.	T	G	.	.	MAF_INRAE=15.19;MAF_USDA=23.529
NC_035101.1	59588859	.	G	A	.	.	MAF_INRAE=24.684;MAF_USDA=46.471
NC_035101.1	59588901	.	C	A	.	.	MAF_INRAE=21.519;MAF_USDA=5.882
NC_035101.1	59588902	.	A	G	.	.	MAF_INRAE=13.291;MAF_USDA=21.765
NC_035101.1	59588904	.	C	A	.	.	MAF_INRAE=3.797;MAF_USDA=25.882
NC_035101.1	59588975	.	A	C	.	.	MAF_USDA=2.459
NC_035101.1	59589118	.	A	C	.	.	MAF_USDA=4.098
NC_035101.1	59589122	.	A	T	.	.	MAF_INRAE=3.797;MAF_USDA=2.083
NC_035101.1	59589283	.	A	G	.	.	MAF_INRAE=4.43;MAF_USDA=22.353
NC_035101.1	59589363	.	A	T	.	.	MAF_USDA=4.098
NC_035101.1	59589372	.	A	C	.	.	MAF_USDA=4.098
NC_035101.1	59589385	.	G	A	.	.	MAF_USDA=2.083
NC_035101.1	59589401	.	A	G	.	.	MAF_USDA=4.706
NC_035101.1	59589471	.	T	G	.	.	MAF_INRAE=44.304;MAF_USDA=14.706
NC_035101.1	59589485	.	T	C	.	.	MAF_INRAE=39.241;MAF_USDA=48.235
NC_035101.1	59589529	.	A	T	.	.	MAF_INRAE=46.667;MAF_USDA=5.738
NC_035101.1	59589565	.	G	C	.	.	MAF_INRAE=42.405;MAF_USDA=32.941
NC_035101.1	59589662	.	C	A	.	.	MAF_USDA=26.724
NC_035101.1	59589666	.	T	C	.	.	MAF_USDA=41.667
NC_035101.1	59589689	.	A	G	.	.	MAF_USDA=3.279
NC_035101.1	59589691	.	T	G	.	.	MAF_INRAE=12.025;MAF_USDA=6.557
NC_035101.1	59589744	.	C	A	.	.	MAF_INRAE=3.797
NC_035101.1	59589775	.	A	C	.	.	MAF_USDA=4.706
NC_035101.1	59589779	.	G	A	.	.	MAF_USDA=2.459
NC_035101.1	59589837	.	G	T	.	.	MAF_USDA=4.118
NC_035101.1	59590026	.	C	A	.	.	MAF_USDA=1.639
NC_035101.1	59590126	.	G	A	.	.	MAF_USDA=2.353
NC_035101.1	59590128	.	T	A	.	.	MAF_USDA=2.083
NC_035101.1	59590179	.	G	A	.	.	MAF_INRAE=4.43;MAF_USDA=12.5
NC_035101.1	59590317	.	A	C	.	.	MAF_USDA=3.279
NC_035101.1	59590336	.	T	G	.	.	MAF_USDA=3.279
NC_035101.1	59590385	.	G	A	.	.	MAF_INRAE=40.0;MAF_USDA=7.647
NC_035101.1	59590397	.	A	C	.	.	MAF_USDA=3.279
NC_035101.1	59590466	.	C	T	.	.	MAF_USDA=4.098
NC_035101.1	59590474	.	C	T	.	.	MAF_USDA=1.639
NC_035101.1	59590639	.	C	T	.	.	MAF_USDA=3.279
NC_035101.1	59590661	.	C	A	.	.	MAF_INRAE=39.241;MAF_USDA=31.765
NC_035101.1	59590670	.	A	C	.	.	MAF_INRAE=34.177;MAF_USDA=14.118
NC_035101.1	59590720	.	A	C	.	.	MAF_USDA=3.279
NC_035101.1	59590931	.	C	T	.	.	MAF_INRAE=39.167;MAF_USDA=8.235
NC_035101.1	59591028	.	T	C	.	.	MAF_INRAE=10.0
NC_035101.1	59591049	.	G	A	.	.	MAF_USDA=6.471
NC_035101.1	59591125	.	G	A	.	.	MAF_USDA=2.941
NC_035101.1	59591139	.	G	T	.	.	MAF_INRAE=37.975;MAF_USDA=17.647
NC_035101.1	59591262	.	C	A	.	.	MAF_USDA=3.279
NC_035101.1	59591313	.	G	A	.	.	MAF_USDA=2.083
NC_035101.1	59591353	.	T	A	.	.	MAF_USDA=43.75
NC_035101.1	59591418	.	G	A	.	.	MAF_INRAE=39.241;MAF_USDA=35.294
NC_035101.1	59591439	.	G	A	.	.	MAF_USDA=1.639
NC_035101.1	59591687	.	C	T	.	.	MAF_USDA=1.639
NC_035101.1	59591703	.	T	G	.	.	MAF_INRAE=5.063;MAF_USDA=17.647
NC_035101.1	59591870	.	T	A	.	.	MAF_USDA=5.738
NC_035101.1	59591899	.	C	A	.	.	MAF_USDA=2.459
NC_035101.1	59591916	.	A	G	.	.	MAF_USDA=4.918
NC_035101.1	59591980	.	C	T	.	.	MAF_INRAE=3.797
NC_035101.1	59592082	.	C	A	.	.	MAF_USDA=3.279
NC_035101.1	59592083	.	C	A	.	.	MAF_USDA=3.279
NC_035101.1	59592138	.	A	T	.	.	MAF_USDA=41.667
NC_035101.1	59592139	.	C	T	.	.	MAF_USDA=41.667
NC_035101.1	59592141	.	T	A	.	.	MAF_USDA=3.279
NC_035101.1	59592154	.	G	C	.	.	MAF_INRAE=5.063;MAF_USDA=17.647
NC_035101.1	59592189	.	A	G	.	.	MAF_USDA=1.639
NC_035101.1	59592240	.	A	G	.	.	MAF_INRAE=11.392;MAF_USDA=49.412
NC_035101.1	59592259	.	A	G	.	.	MAF_INRAE=11.392;MAF_USDA=49.412
NC_035101.1	59592305	.	C	A	.	.	MAF_INRAE=34.177;MAF_USDA=11.765
NC_035101.1	59592315	.	G	A	.	.	MAF_INRAE=40.0;MAF_USDA=7.647
NC_035101.1	59592321	.	A	T	.	.	MAF_USDA=1.639
NC_035101.1	59592342	.	G	A	.	.	MAF_INRAE=9.494;MAF_USDA=7.059
NC_035101.1	59592373	.	G	T	.	.	MAF_INRAE=49.367;MAF_USDA=31.765
NC_035101.1	59592420	.	G	T	.	.	MAF_INRAE=36.709;MAF_USDA=37.647
NC_035101.1	59592443	.	T	G	.	.	MAF_INRAE=3.797
NC_035101.1	59592649	.	T	A	.	.	MAF_USDA=45.833
NC_035101.1	59592652	.	G	T	.	.	MAF_INRAE=35.833;MAF_USDA=45.833
NC_035101.1	59592848	.	A	C	.	.	MAF_INRAE=14.557;MAF_USDA=38.235
NC_035101.1	59592947	.	C	T	.	.	MAF_USDA=2.353
NC_035101.1	59593067	.	C	T	.	.	MAF_USDA=4.098
NC_035101.1	59593178	.	C	A	.	.	MAF_USDA=4.167
NC_035101.1	59593349	.	C	T	.	.	MAF_USDA=5.294
NC_035101.1	59593386	.	T	C	.	.	MAF_INRAE=22.152;MAF_USDA=21.765
NC_035101.1	59593492	.	G	A	.	.	MAF_USDA=1.639
NC_035101.1	59593509	.	G	A	.	.	MAF_USDA=2.459
NC_035101.1	59593739	.	T	C	.	.	MAF_USDA=2.459
NC_035101.1	59593772	.	G	A	.	.	MAF_INRAE=22.152;MAF_USDA=15.294
NC_035101.1	59593875	.	G	A	.	.	MAF_INRAE=21.519;MAF_USDA=6.471
NC_035101.1	59594031	.	A	T	.	.	MAF_USDA=2.941
NC_035101.1	59594169	.	G	A	.	.	MAF_USDA=2.459
NC_035101.1	59594252	.	A	C	.	.	MAF_INRAE=22.152
NC_035101.1	59594260	.	C	A	.	.	MAF_USDA=1.639
NC_035101.1	59594264	.	T	C	.	.	MAF_INRAE=6.667;MAF_USDA=2.941
NC_035101.1	59594326	.	G	A	.	.	MAF_USDA=4.918
NC_035101.1	59594507	.	A	G	.	.	MAF_INRAE=19.62;MAF_USDA=31.765
NC_035101.1	59594529	.	C	A	.	.	MAF_USDA=1.639
NC_035101.1	59594592	.	C	A	.	.	MAF_INRAE=27.215;MAF_USDA=25.294
NC_035101.1	59594666	.	A	C	.	.	MAF_INRAE=17.5;MAF_USDA=33.333
NC_035101.1	59594917	.	G	A	.	.	MAF_USDA=1.639
NC_035101.1	59594968	.	C	A	.	.	MAF_USDA=2.083
NC_035101.1	59595040	.	C	T	.	.	MAF_INRAE=21.519;MAF_USDA=10.417
NC_035101.1	59595095	.	A	G	.	.	MAF_USDA=2.459
NC_035101.1	59595156	.	C	T	.	.	MAF_USDA=4.098
NC_035101.1	59595337	.	C	T	.	.	MAF_INRAE=5.063
NC_035101.1	59595606	.	A	G	.	.	MAF_USDA=4.918
NC_035101.1	59595618	.	A	G	.	.	MAF_USDA=5.882
NC_035101.1	59595654	.	G	A	.	.	MAF_USDA=6.471
NC_035101.1	59595793	.	T	A	.	.	MAF_USDA=4.918
NC_035101.1	59595822	.	G	A	.	.	MAF_USDA=1.765
NC_035101.1	59595837	.	T	C	.	.	MAF_INRAE=21.519;MAF_USDA=10.588
NC_035101.1	59595879	.	G	C	.	.	MAF_INRAE=10.759;MAF_USDA=19.672
NC_035101.1	59595933	.	C	A	.	.	MAF_USDA=2.459
NC_035101.1	59596035	.	G	T	.	.	MAF_INRAE=24.684;MAF_USDA=39.412
NC_035101.1	59596049	.	T	C	.	.	MAF_INRAE=5.696;MAF_USDA=1.176
NC_035101.1	59596052	.	T	C	.	.	MAF_INRAE=9.167;MAF_USDA=1.639
NC_035101.1	59596081	.	C	A	.	.	MAF_INRAE=5.696;MAF_USDA=16.667
NC_035101.1	59596116	.	A	G	.	.	MAF_INRAE=5.696;MAF_USDA=6.471
NC_035101.1	59596154	.	C	T	.	.	MAF_INRAE=6.667;MAF_USDA=2.941
NC_035101.1	59596331	.	A	T	.	.	MAF_INRAE=13.291;MAF_USDA=15.882
NC_035101.1	59596434	.	T	G	.	.	MAF_INRAE=44.167;MAF_USDA=34.706
NC_035101.1	59596521	.	G	T	.	.	MAF_INRAE=21.519;MAF_USDA=5.294
NC_035101.1	59596601	.	G	A	.	.	MAF_USDA=3.279
NC_035101.1	59596602	.	G	A	.	.	MAF_USDA=6.471
NC_035101.1	59596620	.	G	T	.	.	MAF_USDA=6.471
NC_035101.1	59596642	.	G	A	.	.	MAF_INRAE=46.667;MAF_USDA=4.918
NC_035101.1	59596750	.	T	G	.	.	MAF_INRAE=6.667;MAF_USDA=5.952
NC_035101.1	59596776	.	T	A	.	.	MAF_INRAE=46.667;MAF_USDA=9.016
NC_035101.1	59596793	.	C	T	.	.	MAF_INRAE=25.316;MAF_USDA=7.059
NC_035101.1	59596935	.	A	C	.	.	MAF_USDA=2.459
NC_035101.1	59596992	.	C	T	.	.	MAF_INRAE=13.924;MAF_USDA=27.059
NC_035101.1	59597112	.	T	G	.	.	MAF_INRAE=4.43
NC_035101.1	59597150	.	A	T	.	.	MAF_USDA=2.353
NC_035101.1	59597342	.	C	G	.	.	MAF_INRAE=37.5;MAF_USDA=42.941
NC_035101.1	59597349	.	A	G	.	.	MAF_USDA=15.294
NC_035101.1	59597375	.	G	A	.	.	MAF_INRAE=13.924;MAF_USDA=33.529
NC_035101.1	59597508	.	C	T	.	.	MAF_USDA=2.459
NC_035101.1	59597626	.	G	A	.	.	MAF_USDA=4.918
NC_035101.1	59597681	.	A	C	.	.	MAF_USDA=1.639
NC_035101.1	59597742	.	G	C	.	.	MAF_INRAE=3.797;MAF_USDA=7.059
NC_035101.1	59597795	.	C	T	.	.	MAF_INRAE=5.063;MAF_USDA=19.412
NC_035101.1	59597809	.	A	C	.	.	MAF_USDA=1.639
NC_035101.1	59597825	.	G	A	.	.	MAF_USDA=1.639
NC_035101.1	59597828	.	A	G	.	.	MAF_USDA=1.639
NC_035101.1	59597840	.	T	C	.	.	MAF_USDA=1.639
NC_035101.1	59597856	.	C	A	.	.	MAF_USDA=2.5
NC_035101.1	59598024	.	T	C	.	.	MAF_INRAE=2.5;MAF_USDA=8.824
NC_035101.1	59598073	.	G	T	.	.	MAF_USDA=6.548
NC_035101.1	59598084	.	C	T	.	.	MAF_INRAE=9.494;MAF_USDA=6.548
NC_035101.1	59598120	.	C	T	.	.	MAF_USDA=1.639
NC_035101.1	59598133	.	A	C	.	.	MAF_INRAE=49.367;MAF_USDA=32.941
NC_035101.1	59598280	.	C	A	.	.	MAF_USDA=5.357
NC_035101.1	59598317	.	A	C	.	.	MAF_INRAE=25.316;MAF_USDA=5.882
NC_035101.1	59598337	.	G	A	.	.	MAF_INRAE=6.667;MAF_USDA=5.294
NC_035101.1	59598419	.	G	T	.	.	MAF_INRAE=25.0;MAF_USDA=30.588
NC_035101.1	59598447	.	A	G	.	.	MAF_USDA=5.294
NC_035101.1	59598501	.	T	C	.	.	MAF_USDA=2.459
NC_035101.1	59598560	.	G	A	.	.	MAF_INRAE=46.667;MAF_USDA=5.738
NC_035101.1	59598791	.	G	A	.	.	MAF_INRAE=12.5;MAF_USDA=13.529
NC_035101.1	59598856	.	G	A	.	.	MAF_USDA=4.706
NC_035101.1	59598897	.	C	T	.	.	MAF_INRAE=6.667;MAF_USDA=1.765
NC_035101.1	59599015	.	G	T	.	.	MAF_USDA=5.294
NC_035101.1	59599043	.	C	A	.	.	MAF_USDA=7.377
NC_035101.1	59599105	.	G	A	.	.	MAF_INRAE=5.063;MAF_USDA=13.529
NC_035101.1	59599154	.	C	T	.	.	MAF_INRAE=35.833
NC_035101.1	59599218	.	C	T	.	.	MAF_INRAE=43.333;MAF_USDA=6.557
NC_035101.1	59599255	.	T	C	.	.	MAF_INRAE=25.833
NC_035101.1	59599281	.	G	T	.	.	MAF_INRAE=5.063;MAF_USDA=10.588
NC_035101.1	59599298	.	C	G	.	.	MAF_INRAE=41.772;MAF_USDA=31.25
NC_035101.1	59599320	.	C	T	.	.	MAF_INRAE=5.063;MAF_USDA=10.588
NC_035101.1	59599384	.	T	A	.	.	MAF_USDA=5.882
NC_035101.1	59599420	.	T	G	.	.	MAF_USDA=1.639
NC_035101.1	59599430	.	T	G	.	.	MAF_INRAE=9.167;MAF_USDA=5.882
NC_035101.1	59599512	.	A	T	.	.	MAF_USDA=16.667
NC_035101.1	59599522	.	A	G	.	.	MAF_USDA=31.25
NC_035101.1	59599619	.	A	C	.	.	MAF_USDA=5.882
NC_035101.1	59599924	.	G	A	.	.	MAF_INRAE=47.468;MAF_USDA=32.941
NC_035101.1	59599989	.	A	T	.	.	MAF_USDA=5.294
NC_035101.1	59600019	.	C	G	.	.	MAF_USDA=1.765
NC_035101.1	59600066	.	G	T	.	.	MAF_INRAE=48.101;MAF_USDA=35.882
NC_035101.1	59600067	.	G	C	.	.	MAF_USDA=4.098
NC_035101.1	59600156	.	C	A	.	.	MAF_INRAE=25.316;MAF_USDA=7.143
NC_035101.1	59600270	.	T	G	.	.	MAF_USDA=3.279
NC_035101.1	59600273	.	G	C	.	.	MAF_INRAE=8.333;MAF_USDA=1.639
NC_035101.1	59600499	.	T	A	.	.	MAF_USDA=1.639
NC_035101.1	59600529	.	T	C	.	.	MAF_INRAE=46.667;MAF_USDA=6.557
NC_035101.1	59600575	.	A	C	.	.	MAF_USDA=5.294
NC_035101.1	59600616	.	C	G	.	.	MAF_USDA=2.459
NC_035101.1	59600629	.	C	T	.	.	MAF_USDA=6.471
NC_035101.1	59600646	.	G	A	.	.	MAF_INRAE=6.667;MAF_USDA=5.882
NC_035101.1	59600664	.	T	C	.	.	MAF_INRAE=49.367;MAF_USDA=36.471
NC_035101.1	59600740	.	G	A	.	.	MAF_INRAE=3.797
NC_035101.1	59600751	.	A	C	.	.	MAF_USDA=5.882
NC_035101.1	59600819	.	G	T	.	.	MAF_INRAE=48.734;MAF_USDA=34.706
NC_035101.1	59600867	.	T	A	.	.	MAF_USDA=3.279
NC_035101.1	59600936	.	C	T	.	.	MAF_INRAE=46.667;MAF_USDA=5.738
NC_035101.1	59600983	.	A	G	.	.	MAF_INRAE=9.167
NC_035101.1	59601021	.	C	T	.	.	MAF_USDA=3.279
NC_035101.1	59601061	.	C	T	.	.	MAF_INRAE=9.167
NC_035101.1	59601184	.	T	A	.	.	MAF_USDA=4.706
NC_035101.1	59601190	.	C	T	.	.	MAF_USDA=4.706
NC_035101.1	59601206	.	A	C	.	.	MAF_USDA=1.639
NC_035101.1	59601353	.	A	G	.	.	MAF_INRAE=38.333;MAF_USDA=47.917
NC_035101.1	59601362	.	C	T	.	.	MAF_INRAE=46.667;MAF_USDA=5.738
NC_035101.1	59601422	.	T	C	.	.	MAF_USDA=4.098
NC_035101.1	59601596	.	G	C	.	.	MAF_INRAE=3.797;MAF_USDA=2.083
NC_035101.1	59601647	.	A	G	.	.	MAF_USDA=4.918
NC_035101.1	59601670	.	G	A	.	.	MAF_INRAE=39.241;MAF_USDA=21.176
NC_035101.1	59601693	.	C	T	.	.	MAF_USDA=3.279
NC_035101.1	59601766	.	C	G	.	.	MAF_USDA=2.941
NC_035101.1	59601934	.	C	T	.	.	MAF_USDA=5.882
NC_035101.1	59601948	.	T	C	.	.	MAF_USDA=4.098
NC_035101.1	59601973	.	T	G	.	.	MAF_USDA=2.459
NC_035101.1	59602103	.	G	A	.	.	MAF_USDA=2.353
NC_035101.1	59602261	.	T	G	.	.	MAF_USDA=1.639
NC_035101.1	59602487	.	T	G	.	.	MAF_INRAE=25.316;MAF_USDA=7.059
NC_035101.1	59602496	.	A	G	.	.	MAF_USDA=3.279
NC_035101.1	59602524	.	C	A	.	.	MAF_INRAE=49.367;MAF_USDA=34.118
NC_035101.1	59602546	.	G	A	.	.	MAF_INRAE=5.063;MAF_USDA=13.529
NC_035101.1	59602561	.	C	A	.	.	MAF_INRAE=48.734;MAF_USDA=37.059
NC_035101.1	59602580	.	C	T	.	.	MAF_USDA=2.083
NC_035101.1	59602598	.	C	T	.	.	MAF_USDA=3.279
NC_035101.1	59602608	.	G	T	.	.	MAF_USDA=3.279
NC_035101.1	59602714	.	G	A	.	.	MAF_INRAE=5.063;MAF_USDA=12.353
NC_035101.1	59602720	.	C	T	.	.	MAF_INRAE=5.063;MAF_USDA=11.765
NC_035101.1	59602813	.	A	T	.	.	MAF_USDA=2.459
NC_035101.1	59603110	.	G	A	.	.	MAF_INRAE=49.367;MAF_USDA=37.647
NC_035101.1	59603138	.	C	A	.	.	MAF_INRAE=49.367;MAF_USDA=34.706
NC_035101.1	59603139	.	T	C	.	.	MAF_INRAE=11.667;MAF_USDA=6.471
NC_035101.1	59603220	.	A	C	.	.	MAF_INRAE=5.063;MAF_USDA=13.095
NC_035101.1	59603224	.	T	A	.	.	MAF_INRAE=49.367;MAF_USDA=31.25
NC_035101.1	59603225	.	T	A	.	.	MAF_INRAE=35.0;MAF_USDA=31.25
NC_035101.1	59603233	.	T	C	.	.	MAF_INRAE=38.608;MAF_USDA=27.083
NC_035101.1	59603279	.	C	T	.	.	MAF_INRAE=5.063;MAF_USDA=11.765
NC_035101.1	59603404	.	A	G	.	.	MAF_INRAE=40.0;MAF_USDA=48.824
NC_035101.1	59603441	.	G	A	.	.	MAF_INRAE=5.063;MAF_USDA=11.765
NC_035101.1	59603528	.	A	G	.	.	MAF_INRAE=49.367;MAF_USDA=34.118
NC_035101.1	59603555	.	G	A	.	.	MAF_INRAE=38.608;MAF_USDA=23.529
NC_035101.1	59603609	.	G	A	.	.	MAF_INRAE=5.063;MAF_USDA=11.765
NC_035101.1	59603683	.	C	T	.	.	MAF_USDA=4.098
NC_035101.1	59603718	.	T	C	.	.	MAF_USDA=1.639
NC_035101.1	59603765	.	C	A	.	.	MAF_INRAE=48.734;MAF_USDA=34.706
NC_035101.1	59603795	.	G	T	.	.	MAF_INRAE=12.5;MAF_USDA=8.235
NC_035101.1	59603804	.	T	G	.	.	MAF_USDA=1.639
NC_035101.1	59603821	.	T	G	.	.	MAF_INRAE=5.063;MAF_USDA=11.765
NC_035101.1	59603912	.	T	G	.	.	MAF_INRAE=10.127;MAF_USDA=8.824
NC_035101.1	59603984	.	C	T	.	.	MAF_INRAE=34.81;MAF_USDA=22.941
NC_035101.1	59603994	.	G	A	.	.	MAF_INRAE=44.304;MAF_USDA=8.197
NC_035101.1	59604068	.	C	G	.	.	MAF_USDA=3.279
NC_035101.1	59604075	.	T	C	.	.	MAF_INRAE=12.5;MAF_USDA=7.647
NC_035101.1	59604142	.	G	C	.	.	MAF_INRAE=5.063;MAF_USDA=11.765
NC_035101.1	59604204	.	C	G	.	.	MAF_INRAE=45.57;MAF_USDA=37.647
NC_035101.1	59604218	.	T	C	.	.	MAF_INRAE=25.316;MAF_USDA=7.059
NC_035101.1	59604249	.	C	A	.	.	MAF_USDA=4.098
NC_035101.1	59604450	.	A	T	.	.	MAF_USDA=5.882
NC_035101.1	59604490	.	T	C	.	.	MAF_INRAE=25.316;MAF_USDA=7.059
NC_035101.1	59604519	.	G	A	.	.	MAF_INRAE=9.167
NC_035101.1	59604529	.	C	T	.	.	MAF_INRAE=45.57;MAF_USDA=37.647
NC_035101.1	59604642	.	C	T	.	.	MAF_USDA=2.459
NC_035101.1	59604663	.	T	G	.	.	MAF_USDA=1.639
NC_035101.1	59604723	.	A	C	.	.	MAF_INRAE=46.203;MAF_USDA=39.412
NC_035101.1	59604834	.	C	T	.	.	MAF_USDA=2.459
NC_035101.1	59604913	.	G	A	.	.	MAF_INRAE=5.063;MAF_USDA=14.706
NC_035101.1	59604969	.	C	A	.	.	MAF_USDA=5.882
NC_035101.1	59605167	.	C	A	.	.	MAF_USDA=1.639
NC_035101.1	59605203	.	C	G	.	.	MAF_USDA=1.639
NC_035101.1	59605212	.	G	T	.	.	MAF_INRAE=35.443;MAF_USDA=27.647
NC_035101.1	59605257	.	A	G	.	.	MAF_USDA=5.882
NC_035101.1	59605258	.	T	G	.	.	MAF_INRAE=5.063;MAF_USDA=11.765
NC_035101.1	59605259	.	A	C	.	.	MAF_INRAE=3.797
NC_035101.1	59605325	.	A	C	.	.	MAF_USDA=2.353
NC_035101.1	59605355	.	G	A	.	.	MAF_INRAE=4.43;MAF_USDA=12.5
NC_035101.1	59605365	.	A	C	.	.	MAF_USDA=3.279
NC_035101.1	59605412	.	G	T	.	.	MAF_INRAE=44.304;MAF_USDA=7.377
NC_035101.1	59605446	.	T	C	.	.	MAF_INRAE=11.667;MAF_USDA=6.471
NC_035101.1	59605477	.	G	A	.	.	MAF_USDA=5.882
NC_035101.1	59605664	.	C	T	.	.	MAF_INRAE=6.667;MAF_USDA=2.353
NC_035101.1	59605806	.	T	G	.	.	MAF_USDA=6.471
NC_035101.1	59605812	.	C	T	.	.	MAF_USDA=2.459
NC_035101.1	59605837	.	T	G	.	.	MAF_USDA=3.279
NC_035101.1	59605841	.	C	T	.	.	MAF_USDA=5.882
NC_035101.1	59605927	.	T	A	.	.	MAF_USDA=5.882
NC_035101.1	59605937	.	A	G	.	.	MAF_USDA=5.294
NC_035101.1	59605949	.	G	A	.	.	MAF_INRAE=9.494;MAF_USDA=14.706
NC_035101.1	59606037	.	G	A	.	.	MAF_USDA=3.279
NC_035101.1	59606135	.	T	A	.	.	MAF_INRAE=20.886;MAF_USDA=5.882
NC_035101.1	59606168	.	T	A	.	.	MAF_INRAE=25.316;MAF_USDA=7.143
NC_035101.1	59606241	.	G	A	.	.	MAF_USDA=6.548
NC_035101.1	59606334	.	G	A	.	.	MAF_INRAE=43.671;MAF_USDA=8.333
NC_035101.1	59606413	.	A	C	.	.	MAF_INRAE=20.886;MAF_USDA=33.529
NC_035101.1	59606469	.	C	T	.	.	MAF_INRAE=44.937;MAF_USDA=7.377
NC_035101.1	59606515	.	C	T	.	.	MAF_USDA=8.333
NC_035101.1	59606528	.	G	T	.	.	MAF_INRAE=21.519
NC_035101.1	59606603	.	A	T	.	.	MAF_USDA=3.279
NC_035101.1	59606612	.	G	A	.	.	MAF_INRAE=27.5;MAF_USDA=32.941
NC_035101.1	59606621	.	T	C	.	.	MAF_USDA=2.459
NC_035101.1	59606691	.	T	G	.	.	MAF_INRAE=21.519;MAF_USDA=39.412
NC_035101.1	59606892	.	T	C	.	.	MAF_INRAE=5.063;MAF_USDA=11.765
NC_035101.1	59606921	.	A	C	.	.	MAF_INRAE=34.81;MAF_USDA=28.235
NC_035101.1	59606980	.	C	A	.	.	MAF_USDA=1.639
NC_035101.1	59606992	.	T	G	.	.	MAF_INRAE=20.886;MAF_USDA=35.714
NC_035101.1	59607000	.	G	T	.	.	MAF_USDA=4.762
NC_035101.1	59607092	.	G	T	.	.	MAF_INRAE=43.671;MAF_USDA=7.377
NC_035101.1	59607210	.	C	A	.	.	MAF_INRAE=8.861;MAF_USDA=4.167
NC_035101.1	59607264	.	G	A	.	.	MAF_INRAE=21.519;MAF_USDA=5.882
NC_035101.1	59607285	.	A	C	.	.	MAF_INRAE=20.886;MAF_USDA=33.529
NC_035101.1	59607291	.	T	C	.	.	MAF_USDA=5.882
NC_035101.1	59607338	.	G	A	.	.	MAF_USDA=2.459
NC_035101.1	59607408	.	G	T	.	.	MAF_USDA=6.471
NC_035101.1	59607440	.	A	G	.	.	MAF_INRAE=25.316;MAF_USDA=6.471
NC_035101.1	59607680	.	G	T	.	.	MAF_INRAE=19.167;MAF_USDA=48.824
NC_035101.1	59607790	.	C	T	.	.	MAF_INRAE=20.886;MAF_USDA=32.941
NC_035101.1	59607981	.	A	C	.	.	MAF_INRAE=5.696;MAF_USDA=5.882
NC_035101.1	59608130	.	C	A	.	.	MAF_USDA=3.279
NC_035101.1	59608155	.	C	A	.	.	MAF_USDA=1.639
NC_035101.1	59608203	.	T	C	.	.	MAF_USDA=1.639
NC_035101.1	59608273	.	T	G	.	.	MAF_INRAE=20.253;MAF_USDA=37.647
NC_035101.1	59608289	.	C	T	.	.	MAF_USDA=1.639
NC_035101.1	59608342	.	C	T	.	.	MAF_USDA=1.639
NC_035101.1	59608376	.	T	C	.	.	MAF_INRAE=6.667;MAF_USDA=2.353
NC_035101.1	59608438	.	A	C	.	.	MAF_INRAE=20.886;MAF_USDA=36.471
NC_035101.1	59608590	.	C	T	.	.	MAF_INRAE=20.886;MAF_USDA=32.941
NC_035101.1	59608663	.	T	A	.	.	MAF_USDA=3.279
NC_035101.1	59608684	.	T	C	.	.	MAF_INRAE=2.5;MAF_USDA=4.918
NC_035101.1	59608728	.	T	A	.	.	MAF_USDA=2.459
NC_035101.1	59608783	.	C	A	.	.	MAF_INRAE=9.494;MAF_USDA=13.529
NC_035101.1	59609216	.	A	G	.	.	MAF_USDA=9.016
NC_035101.1	59609564	.	C	T	.	.	MAF_USDA=1.639
NC_035101.1	59609652	.	G	A	.	.	MAF_INRAE=25.316;MAF_USDA=6.471
NC_035101.1	59609826	.	C	A	.	.	MAF_INRAE=2.5;MAF_USDA=4.918
NC_035101.1	59609830	.	C	T	.	.	MAF_INRAE=44.304;MAF_USDA=7.377
NC_035101.1	59609876	.	C	A	.	.	MAF_USDA=3.279
NC_035101.1	59609894	.	C	G	.	.	MAF_USDA=2.459
NC_035101.1	59609936	.	C	T	.	.	MAF_INRAE=6.667;MAF_USDA=11.176
NC_035101.1	59609976	.	C	T	.	.	MAF_USDA=2.459
NC_035101.1	59609998	.	A	G	.	.	MAF_INRAE=3.797
NC_035101.1	59610008	.	A	G	.	.	MAF_INRAE=9.494;MAF_USDA=6.471
NC_035101.1	59610063	.	G	T	.	.	MAF_INRAE=5.063;MAF_USDA=11.176
NC_035101.1	59610172	.	C	A	.	.	MAF_USDA=2.083
NC_035101.1	59610308	.	G	T	.	.	MAF_INRAE=2.5;MAF_USDA=4.918
NC_035101.1	59610315	.	G	T	.	.	MAF_USDA=14.583
NC_035101.1	59610492	.	T	G	.	.	MAF_INRAE=34.177;MAF_USDA=27.647
NC_035101.1	59610645	.	G	C	.	.	MAF_INRAE=4.167
NC_035101.1	59610733	.	A	G	.	.	MAF_USDA=4.918
NC_035101.1	59610885	.	G	A	.	.	MAF_INRAE=5.833;MAF_USDA=3.529
NC_035101.1	59611184	.	G	T	.	.	MAF_USDA=5.738
NC_035101.1	59611234	.	G	A	.	.	MAF_INRAE=20.886;MAF_USDA=36.471
NC_035101.1	59611280	.	G	T	.	.	MAF_INRAE=9.494;MAF_USDA=4.706
NC_035101.1	59611337	.	C	T	.	.	MAF_INRAE=43.671;MAF_USDA=7.377
NC_035101.1	59611438	.	A	C	.	.	MAF_INRAE=4.43;MAF_USDA=12.5
NC_035101.1	59611500	.	T	C	.	.	MAF_USDA=4.918
NC_035101.1	59611533	.	A	T	.	.	MAF_USDA=3.279
NC_035101.1	59611569	.	C	G	.	.	MAF_INRAE=15.823;MAF_USDA=16.471
NC_035101.1	59611648	.	C	A	.	.	MAF_USDA=3.279
NC_035101.1	59611717	.	G	T	.	.	MAF_INRAE=19.62;MAF_USDA=32.941
NC_035101.1	59611743	.	C	T	.	.	MAF_INRAE=1.667
NC_035101.1	59611812	.	T	A	.	.	MAF_USDA=12.5
NC_035101.1	59611813	.	C	A	.	.	MAF_USDA=12.5
NC_035101.1	59611911	.	C	A	.	.	MAF_USDA=2.459
NC_035101.1	59611923	.	C	T	.	.	MAF_USDA=8.824
NC_035101.1	59611924	.	G	A	.	.	MAF_INRAE=43.671;MAF_USDA=24.118
NC_035101.1	59612012	.	C	T	.	.	MAF_USDA=2.459
NC_035101.1	59612188	.	C	T	.	.	MAF_USDA=1.639
NC_035101.1	59612223	.	A	G	.	.	MAF_INRAE=47.5;MAF_USDA=6.557
NC_035101.1	59612329	.	G	T	.	.	MAF_USDA=1.639
NC_035101.1	59612387	.	T	G	.	.	MAF_USDA=4.098
NC_035101.1	59612437	.	A	G	.	.	MAF_INRAE=46.667;MAF_USDA=6.557
NC_035101.1	59612449	.	A	C	.	.	MAF_INRAE=20.253;MAF_USDA=45.294
NC_035101.1	59612679	.	C	A	.	.	MAF_INRAE=9.167
NC_035101.1	59612684	.	C	T	.	.	MAF_USDA=6.471
NC_035101.1	59612808	.	C	T	.	.	MAF_USDA=3.279
NC_035101.1	59612850	.	T	C	.	.	MAF_INRAE=6.667;MAF_USDA=7.647
NC_035101.1	59612856	.	T	C	.	.	MAF_USDA=7.059
NC_035101.1	59613042	.	G	A	.	.	MAF_INRAE=46.667;MAF_USDA=5.738
NC_035101.1	59613251	.	G	T	.	.	MAF_USDA=3.279
NC_035101.1	59613287	.	A	C	.	.	MAF_INRAE=30.38;MAF_USDA=15.294
NC_035101.1	59613311	.	A	T	.	.	MAF_USDA=3.279
NC_035101.1	59613320	.	G	A	.	.	MAF_USDA=5.738
NC_035101.1	59613418	.	G	C	.	.	MAF_INRAE=46.667;MAF_USDA=6.557
NC_035101.1	59613493	.	G	T	.	.	MAF_USDA=1.639
NC_035101.1	59613530	.	C	T	.	.	MAF_USDA=1.639
NC_035101.1	59613613	.	G	A	.	.	MAF_USDA=7.377
NC_035101.1	59613667	.	G	A	.	.	MAF_USDA=3.279
NC_035101.1	59613698	.	C	T	.	.	MAF_INRAE=2.5
NC_035101.1	59613725	.	C	A	.	.	MAF_INRAE=6.667;MAF_USDA=15.294
NC_035101.1	59613806	.	A	G	.	.	MAF_USDA=3.279
NC_035101.1	59613814	.	A	G	.	.	MAF_USDA=4.918
NC_035101.1	59613846	.	C	A	.	.	MAF_USDA=1.639
NC_035101.1	59613890	.	A	C	.	.	MAF_USDA=8.197
NC_035101.1	59613922	.	C	G	.	.	MAF_USDA=4.918
NC_035101.1	59613998	.	T	A	.	.	MAF_USDA=14.583
NC_035101.1	59614037	.	C	T	.	.	MAF_INRAE=5.696;MAF_USDA=5.882
NC_035101.1	59614155	.	C	A	.	.	MAF_USDA=5.294
NC_035101.1	59614514	.	G	A	.	.	MAF_USDA=2.459
NC_035101.1	59614626	.	C	T	.	.	MAF_USDA=6.471
NC_035101.1	59614640	.	G	T	.	.	MAF_USDA=1.639
NC_035101.1	59614643	.	A	G	.	.	MAF_INRAE=9.167;MAF_USDA=47.647
NC_035101.1	59614781	.	T	G	.	.	MAF_USDA=1.639
NC_035101.1	59614800	.	C	T	.	.	MAF_USDA=3.279
NC_035101.1	59614822	.	G	A	.	.	MAF_INRAE=12.025;MAF_USDA=1.176
NC_035101.1	59614905	.	T	C	.	.	MAF_INRAE=3.797
NC_035101.1	59614907	.	C	T	.	.	MAF_USDA=3.279
NC_035101.1	59614933	.	T	A	.	.	MAF_USDA=14.706
NC_035101.1	59614998	.	C	A	.	.	MAF_USDA=4.118
NC_035101.1	59615001	.	T	A	.	.	MAF_USDA=4.118
NC_035101.1	59615003	.	C	A	.	.	MAF_USDA=4.118
NC_035101.1	59615227	.	A	G	.	.	MAF_USDA=9.836
NC_035101.1	59615230	.	C	T	.	.	MAF_USDA=1.639
NC_035101.1	59615346	.	T	A	.	.	MAF_USDA=15.294
NC_035101.1	59615405	.	C	T	.	.	MAF_USDA=3.279
NC_035101.1	59615607	.	G	T	.	.	MAF_USDA=4.098
NC_035101.1	59615612	.	T	C	.	.	MAF_USDA=3.279
NC_035101.1	59615718	.	A	C	.	.	MAF_USDA=14.706
NC_035101.1	59615794	.	G	T	.	.	MAF_INRAE=47.5;MAF_USDA=6.557
NC_035101.1	59615988	.	G	C	.	.	MAF_INRAE=5.063;MAF_USDA=12.941
NC_035101.1	59616045	.	C	T	.	.	MAF_USDA=2.353
NC_035101.1	59616128	.	A	T	.	.	MAF_USDA=2.459
NC_035101.1	59616227	.	G	A	.	.	MAF_USDA=4.098
NC_035101.1	59616244	.	A	G	.	.	MAF_INRAE=8.333;MAF_USDA=38.235
NC_035101.1	59616360	.	T	C	.	.	MAF_USDA=1.667
NC_035101.1	59616388	.	C	A	.	.	MAF_USDA=1.639
NC_035101.1	59616434	.	A	C	.	.	MAF_INRAE=2.5
NC_035101.1	59616478	.	C	T	.	.	MAF_USDA=17.059
NC_035101.1	59616482	.	A	T	.	.	MAF_INRAE=1.667
NC_035101.1	59616603	.	A	G	.	.	MAF_INRAE=12.025;MAF_USDA=3.529
NC_035101.1	59616709	.	C	A	.	.	MAF_INRAE=2.5;MAF_USDA=1.639
NC_035101.1	59616833	.	A	T	.	.	MAF_USDA=5.882
NC_035101.1	59616844	.	C	A	.	.	MAF_USDA=3.279
NC_035101.1	59616857	.	T	A	.	.	MAF_USDA=6.557
NC_035101.1	59616911	.	C	T	.	.	MAF_INRAE=5.063;MAF_USDA=14.118
NC_035101.1	59616976	.	G	C	.	.	MAF_INRAE=46.667;MAF_USDA=9.524
NC_035101.1	59617090	.	T	G	.	.	MAF_INRAE=5.0;MAF_USDA=33.333
NC_035101.1	59617146	.	G	T	.	.	MAF_INRAE=3.797
NC_035101.1	59617188	.	G	A	.	.	MAF_INRAE=28.333;MAF_USDA=38.824
NC_035101.1	59617205	.	A	C	.	.	MAF_INRAE=28.333;MAF_USDA=14.583
NC_035101.1	59617280	.	C	G	.	.	MAF_USDA=1.639
NC_035101.1	59617361	.	C	T	.	.	MAF_USDA=9.412
NC_035101.1	59617474	.	T	C	.	.	MAF_INRAE=5.063;MAF_USDA=14.118
NC_035101.1	59617540	.	C	T	.	.	MAF_USDA=2.459
NC_035101.1	59617571	.	G	T	.	.	MAF_INRAE=5.063;MAF_USDA=14.706
NC_035101.1	59617678	.	C	T	.	.	MAF_INRAE=10.833
NC_035101.1	59617783	.	A	C	.	.	MAF_USDA=17.647
NC_035101.1	59617806	.	G	T	.	.	MAF_INRAE=27.5;MAF_USDA=41.176
NC_035101.1	59617874	.	C	T	.	.	MAF_USDA=10.0
NC_035101.1	59617931	.	G	A	.	.	MAF_USDA=17.059
NC_035101.1	59617968	.	C	T	.	.	MAF_INRAE=5.063;MAF_USDA=14.706
NC_035101.1	59617974	.	G	A	.	.	MAF_USDA=14.583
NC_035101.1	59618008	.	T	A	.	.	MAF_USDA=1.639
NC_035101.1	59618020	.	G	A	.	.	MAF_INRAE=8.333;MAF_USDA=1.639
NC_035101.1	59618056	.	C	T	.	.	MAF_INRAE=5.063;MAF_USDA=13.529
NC_035101.1	59618096	.	T	C	.	.	MAF_USDA=5.882
NC_035101.1	59618113	.	A	C	.	.	MAF_USDA=2.459
NC_035101.1	59618134	.	C	T	.	.	MAF_INRAE=46.667;MAF_USDA=7.377
NC_035101.1	59618141	.	C	G	.	.	MAF_USDA=2.459
NC_035101.1	59618186	.	C	A	.	.	MAF_USDA=2.459
NC_035101.1	59618316	.	A	G	.	.	MAF_USDA=5.294
NC_035101.1	59618320	.	A	C	.	.	MAF_INRAE=5.063;MAF_USDA=14.118
NC_035101.1	59618369	.	T	A	.	.	MAF_INRAE=28.333;MAF_USDA=41.176
NC_035101.1	59618398	.	G	C	.	.	MAF_USDA=1.639
NC_035101.1	59618404	.	A	T	.	.	MAF_USDA=33.333
NC_035101.1	59618405	.	C	T	.	.	MAF_USDA=33.333
NC_035101.1	59618411	.	G	T	.	.	MAF_INRAE=5.0
NC_035101.1	59618419	.	G	C	.	.	MAF_USDA=33.333
NC_035101.1	59618526	.	T	G	.	.	MAF_INRAE=38.608;MAF_USDA=28.235
NC_035101.1	59618590	.	C	A	.	.	MAF_INRAE=4.43;MAF_USDA=13.529
NC_035101.1	59618615	.	C	A	.	.	MAF_INRAE=4.43;MAF_USDA=14.706
NC_035101.1	59618633	.	G	T	.	.	MAF_USDA=5.882
NC_035101.1	59618646	.	C	T	.	.	MAF_INRAE=9.167
NC_035101.1	59618744	.	A	C	.	.	MAF_INRAE=31.013;MAF_USDA=15.294
NC_035101.1	59618781	.	G	C	.	.	MAF_USDA=8.824
NC_035101.1	59618805	.	G	A	.	.	MAF_USDA=4.918
NC_035101.1	59618862	.	G	T	.	.	MAF_USDA=5.882
NC_035101.1	59618881	.	C	T	.	.	MAF_INRAE=38.608;MAF_USDA=27.059
NC_035101.1	59618968	.	C	A	.	.	MAF_USDA=2.459
NC_035101.1	59619015	.	G	T	.	.	MAF_USDA=3.529
NC_035101.1	59619143	.	G	A	.	.	MAF_INRAE=5.063;MAF_USDA=30.0
NC_035101.1	59619238	.	C	T	.	.	MAF_USDA=14.583
NC_035101.1	59619320	.	G	A	.	.	MAF_USDA=25.0
NC_035101.1	59619439	.	A	C	.	.	MAF_USDA=1.724
NC_035101.1	59619512	.	A	C	.	.	MAF_USDA=7.5
NC_035101.1	59619702	.	A	G	.	.	MAF_USDA=17.647
NC_035101.1	59619786	.	G	A	.	.	MAF_USDA=5.882
NC_035101.1	59619874	.	G	A	.	.	MAF_INRAE=5.063;MAF_USDA=30.0
NC_035101.1	59620097	.	C	T	.	.	MAF_INRAE=11.667
NC_035101.1	59620179	.	C	G	.	.	MAF_USDA=2.459
NC_035101.1	59620210	.	C	T	.	.	MAF_USDA=2.459
NC_035101.1	59620312	.	A	G	.	.	MAF_INRAE=5.063;MAF_USDA=12.353
NC_035101.1	59620437	.	G	T	.	.	MAF_INRAE=5.063;MAF_USDA=12.353
NC_035101.1	59620515	.	CTGTGTGC	CTGTGTGT	.	.	MAF_USDA=43.75
NC_035101.1	59620522	.	C	T	.	.	MAF_INRAE=5.063
NC_035101.1	59620648	.	G	T	.	.	MAF_INRAE=11.667
NC_035101.1	59620682	.	T	C	.	.	MAF_USDA=22.941
NC_035101.1	59620714	.	T	G	.	.	MAF_INRAE=11.667;MAF_USDA=15.882
NC_035101.1	59620728	.	G	T	.	.	MAF_USDA=16.667
NC_035101.1	59620747	.	C	G	.	.	MAF_INRAE=5.063;MAF_USDA=25.0
NC_035101.1	59620768	.	T	G	.	.	MAF_USDA=3.279
NC_035101.1	59620771	.	A	G	.	.	MAF_USDA=21.429
NC_035101.1	59620785	.	T	C	.	.	MAF_USDA=5.294
NC_035101.1	59620787	.	C	T	.	.	MAF_INRAE=28.333;MAF_USDA=42.353
NC_035101.1	59620863	.	G	C	.	.	MAF_INRAE=29.167;MAF_USDA=37.059
NC_035101.1	59620917	.	C	T	.	.	MAF_INRAE=45.833;MAF_USDA=3.279
NC_035101.1	59620960	.	G	A	.	.	MAF_INRAE=20.833;MAF_USDA=26.471
NC_035101.1	59620963	.	A	G	.	.	MAF_INRAE=20.833;MAF_USDA=26.471
NC_035101.1	59620974	.	T	C	.	.	MAF_USDA=16.667
NC_035101.1	59620977	.	C	G	.	.	MAF_USDA=2.459
NC_035101.1	59620978	.	T	G	.	.	MAF_USDA=2.459
NC_035101.1	59620979	.	T	G	.	.	MAF_USDA=2.459
NC_035101.1	59620980	.	A	T	.	.	MAF_USDA=2.459
NC_035101.1	59621020	.	C	G	.	.	MAF_USDA=14.583
NC_035101.1	59621146	.	T	A	.	.	MAF_USDA=4.167
NC_035101.1	59621152	.	C	A	.	.	MAF_USDA=47.024
NC_035101.1	59621162	.	C	T	.	.	MAF_USDA=23.529
NC_035101.1	59621165	.	G	A	.	.	MAF_USDA=16.471
NC_035101.1	59621258	.	G	A	.	.	MAF_INRAE=4.43
NC_035101.1	59621279	.	C	T	.	.	MAF_INRAE=2.5
NC_035101.1	59621280	.	G	A	.	.	MAF_USDA=2.459
NC_035101.1	59621369	.	A	G	.	.	MAF_USDA=27.083
NC_035101.1	59621444	.	C	A	.	.	MAF_USDA=4.098
NC_035101.1	59621468	.	C	T	.	.	MAF_INRAE=15.833
NC_035101.1	59621469	.	A	T	.	.	MAF_INRAE=15.833
NC_035101.1	59621487	.	C	A	.	.	MAF_INRAE=38.608;MAF_USDA=24.118
NC_035101.1	59621496	.	G	T	.	.	MAF_INRAE=3.797
NC_035101.1	59621535	.	G	A	.	.	MAF_INRAE=5.696;MAF_USDA=12.353
NC_035101.1	59621600	.	C	T	.	.	MAF_INRAE=5.063;MAF_USDA=12.353
NC_035101.1	59621601	.	G	A	.	.	MAF_INRAE=15.833;MAF_USDA=4.706
NC_035101.1	59621625	.	G	A	.	.	MAF_INRAE=5.063;MAF_USDA=29.167
NC_035101.1	59621702	.	A	G	.	.	MAF_INRAE=28.333;MAF_USDA=45.882
NC_035101.1	59621746	.	A	T	.	.	MAF_USDA=22.353
NC_035101.1	59621822	.	A	G	.	.	MAF_USDA=49.398
NC_035101.1	59621836	.	C	T	.	.	MAF_USDA=29.167
NC_035101.1	59621925	.	C	T	.	.	MAF_USDA=5.738
NC_035101.1	59622089	.	A	C,G	.	.	MAF_INRAE=5.263;MAF_USDA=23.529
NC_035101.1	59622170	.	C	A	.	.	MAF_INRAE=5.063;MAF_USDA=12.353
NC_035101.1	59622210	.	G	A	.	.	MAF_INRAE=5.063
NC_035101.1	59622241	.	C	T	.	.	MAF_INRAE=5.063;MAF_USDA=12.353
NC_035101.1	59622306	.	G	A	.	.	MAF_USDA=14.583
NC_035101.1	59622396	.	T	C	.	.	MAF_INRAE=46.667;MAF_USDA=5.738
NC_035101.1	59622421	.	A	G	.	.	MAF_INRAE=10.127;MAF_USDA=10.588
NC_035101.1	59622425	.	C	T	.	.	MAF_INRAE=15.833;MAF_USDA=48.235
NC_035101.1	59622439	.	A	C	.	.	MAF_INRAE=6.962;MAF_USDA=42.941
NC_035101.1	59622444	.	T	C	.	.	MAF_INRAE=45.57;MAF_USDA=25.882
NC_035101.1	59622459	.	A	C	.	.	MAF_INRAE=6.667;MAF_USDA=7.647
NC_035101.1	59622491	.	C	T	.	.	MAF_INRAE=5.063;MAF_USDA=12.353
NC_035101.1	59622514	.	A	T	.	.	MAF_INRAE=31.579
NC_035101.1	59622589	.	C	A	.	.	MAF_INRAE=5.063;MAF_USDA=12.353
NC_035101.1	59622600	.	C	A	.	.	MAF_USDA=2.083
NC_035101.1	59622623	.	C	A	.	.	MAF_USDA=2.459
NC_035101.1	59622624	.	C	T	.	.	MAF_INRAE=7.595;MAF_USDA=2.083
NC_035101.1	59622750	.	T	C	.	.	MAF_INRAE=19.167;MAF_USDA=14.754
NC_035101.1	59622754	.	C	T	.	.	MAF_USDA=3.279
NC_035101.1	59622783	.	A	G	.	.	MAF_INRAE=5.063;MAF_USDA=4.918
NC_035101.1	59622816	.	A	G	.	.	MAF_INRAE=2.5
NC_035101.1	59622822	.	C	A	.	.	MAF_USDA=4.098
NC_035101.1	59622837	.	A	G	.	.	MAF_INRAE=1.667
NC_035101.1	59622926	.	C	T	.	.	MAF_INRAE=6.667;MAF_USDA=5.294
NC_035101.1	59622931	.	C	T	.	.	MAF_INRAE=5.063;MAF_USDA=12.941
NC_035101.1	59622956	.	A	G	.	.	MAF_INRAE=5.063;MAF_USDA=12.353
NC_035101.1	59622960	.	A	G	.	.	MAF_USDA=14.583
NC_035101.1	59622975	.	G	A	.	.	MAF_INRAE=9.167;MAF_USDA=8.824
NC_035101.1	59622986	.	C	T	.	.	MAF_USDA=2.083
NC_035101.1	59623039	.	T	C	.	.	MAF_INRAE=3.797
NC_035101.1	59623048	.	T	C	.	.	MAF_INRAE=45.0;MAF_USDA=34.118
NC_035101.1	59623062	.	T	G	.	.	MAF_INRAE=5.063;MAF_USDA=12.941
NC_035101.1	59623095	.	G	A	.	.	MAF_INRAE=4.43
NC_035101.1	59623151	.	G	A	.	.	MAF_INRAE=20.886;MAF_USDA=6.471
NC_035101.1	59623220	.	C	T	.	.	MAF_INRAE=8.861;MAF_USDA=10.588
NC_035101.1	59623310	.	A	G	.	.	MAF_USDA=2.459
NC_035101.1	59623369	.	T	A	.	.	MAF_INRAE=5.063;MAF_USDA=12.353
NC_035101.1	59623394	.	T	C	.	.	MAF_USDA=4.098
NC_035101.1	59623447	.	A	G	.	.	MAF_INRAE=8.228;MAF_USDA=3.529
NC_035101.1	59623452	.	C	T	.	.	MAF_INRAE=9.167;MAF_USDA=7.059
NC_035101.1	59623526	.	T	C	.	.	MAF_INRAE=5.063;MAF_USDA=12.353
NC_035101.1	59623646	.	C	T	.	.	MAF_INRAE=5.063;MAF_USDA=12.353
NC_035101.1	59623656	.	T	G	.	.	MAF_USDA=14.583
NC_035101.1	59623691	.	C	T	.	.	MAF_INRAE=5.063;MAF_USDA=12.353
NC_035101.1	59623801	.	T	C	.	.	MAF_INRAE=46.667;MAF_USDA=5.738
NC_035101.1	59624082	.	C	T	.	.	MAF_INRAE=9.167;MAF_USDA=7.059
NC_035101.1	59624110	.	C	T	.	.	MAF_USDA=1.639
NC_035101.1	59624119	.	G	A	.	.	MAF_USDA=3.279
NC_035101.1	59624141	.	G	T	.	.	MAF_INRAE=6.667;MAF_USDA=8.824
NC_035101.1	59624145	.	G	T	.	.	MAF_INRAE=47.5;MAF_USDA=40.588
NC_035101.1	59624174	.	C	T	.	.	MAF_USDA=1.639
NC_035101.1	59624193	.	A	C	.	.	MAF_USDA=16.471
NC_035101.1	59624196	.	C	T	.	.	MAF_USDA=2.459
NC_035101.1	59624207	.	TT	TC	.	.	MAF_USDA=27.083
NC_035101.1	59624216	.	C	A	.	.	MAF_USDA=1.639
NC_035101.1	59624223	.	A	G	.	.	MAF_USDA=12.353
NC_035101.1	59624235	.	A	C	.	.	MAF_USDA=20.588
NC_035101.1	59624240	.	C	T	.	.	MAF_USDA=14.583
NC_035101.1	59624277	.	A	C	.	.	MAF_USDA=27.083
NC_035101.1	59624280	.	C	T	.	.	MAF_USDA=4.098
NC_035101.1	59624303	.	C	G	.	.	MAF_USDA=8.333
NC_035101.1	59624321	.	C	A	.	.	MAF_USDA=1.639
NC_035101.1	59624323	.	C	T	.	.	MAF_INRAE=8.333;MAF_USDA=5.882
NC_035101.1	59624329	.	A	T	.	.	MAF_USDA=3.279
NC_035101.1	59624331	.	G	T	.	.	MAF_USDA=1.639
NC_035101.1	59624349	.	C	G	.	.	MAF_INRAE=5.263;MAF_USDA=27.083
NC_035101.1	59624353	.	T	G	.	.	MAF_USDA=27.083
NC_035101.1	59624419	.	T	C	.	.	MAF_USDA=4.098
NC_035101.1	59624422	.	T	C	.	.	MAF_USDA=7.647
NC_035101.1	59624439	.	A	G	.	.	MAF_USDA=1.639
NC_035101.1	59624440	.	C	T	.	.	MAF_USDA=1.639
NC_035101.1	59624465	.	C	T	.	.	MAF_USDA=39.583
NC_035101.1	59624476	.	C	G	.	.	MAF_USDA=2.459
NC_035101.1	59624488	.	T	C	.	.	MAF_USDA=2.5
NC_035101.1	59624555	.	T	C	.	.	MAF_INRAE=2.632
NC_035101.1	59624567	.	T	C	.	.	MAF_USDA=18.75
NC_035101.1	59624572	.	C	T	.	.	MAF_USDA=1.639
NC_035101.1	59624578	.	T	C	.	.	MAF_USDA=12.353
NC_035101.1	59624613	.	T	C	.	.	MAF_USDA=14.706
NC_035101.1	59624619	.	C	T	.	.	MAF_USDA=2.459
NC_035101.1	59624624	.	C	T	.	.	MAF_USDA=9.412
NC_035101.1	59624647	.	C	T	.	.	MAF_USDA=8.235
NC_035101.1	59624665	.	C	T	.	.	MAF_USDA=1.639
NC_035101.1	59624669	.	C	A	.	.	MAF_USDA=27.083
NC_035101.1	59624670	.	C	T	.	.	MAF_USDA=10.0
NC_035101.1	59624704	.	T	C	.	.	MAF_USDA=21.176
NC_035101.1	59624757	.	C	T	.	.	MAF_INRAE=10.526;MAF_USDA=29.412
NC_035101.1	59625052	.	T	G	.	.	MAF_INRAE=6.962;MAF_USDA=11.765
NC_035101.1	59625113	.	G	A	.	.	MAF_INRAE=9.167;MAF_USDA=6.471
NC_035101.1	59625233	.	G	A	.	.	MAF_USDA=12.941
NC_035101.1	59625246	.	C	A	.	.	MAF_USDA=4.918
NC_035101.1	59625297	.	A	G	.	.	MAF_USDA=5.738
NC_035101.1	59625419	.	C	G	.	.	MAF_USDA=6.557
NC_035101.1	59625482	.	T	A	.	.	MAF_USDA=1.639
NC_035101.1	59625499	.	C	T	.	.	MAF_USDA=5.882
NC_035101.1	59625520	.	G	A	.	.	MAF_USDA=7.059
NC_035101.1	59625528	.	C	T	.	.	MAF_USDA=1.639
NC_035101.1	59625770	.	T	A	.	.	MAF_INRAE=38.333;MAF_USDA=30.357
NC_035101.1	59625800	.	C	T	.	.	MAF_INRAE=9.167;MAF_USDA=11.765
NC_035101.1	59625805	.	A	T	.	.	MAF_INRAE=9.167
NC_035101.1	59625812	.	C	A	.	.	MAF_USDA=39.583
NC_035101.1	59625813	.	C	A	.	.	MAF_USDA=41.667
NC_035101.1	59625854	.	G	A	.	.	MAF_USDA=5.294
NC_035101.1	59625954	.	T	C	.	.	MAF_USDA=2.459
NC_035101.1	59626010	.	T	A	.	.	MAF_INRAE=3.797;MAF_USDA=4.098
NC_035101.1	59626160	.	G	A	.	.	MAF_INRAE=2.5;MAF_USDA=7.5
NC_035101.1	59626169	.	G	A	.	.	MAF_USDA=2.083
NC_035101.1	59626178	.	C	A	.	.	MAF_USDA=1.667
NC_035101.1	59626187	.	C	G	.	.	MAF_USDA=1.667
NC_035101.1	59626233	.	T	C	.	.	MAF_USDA=1.667
NC_035101.1	59626248	.	T	C	.	.	MAF_USDA=1.667
NC_035101.1	59626272	.	A	C	.	.	MAF_USDA=1.667
NC_035101.1	59626296	.	C	A	.	.	MAF_USDA=4.167
NC_035101.1	59626327	.	C	A	.	.	MAF_USDA=4.167
NC_035101.1	59626408	.	G	A	.	.	MAF_USDA=2.5
NC_035101.1	59626466	.	G	A	.	.	MAF_USDA=5.833
NC_035101.1	59626663	.	C	A	.	.	MAF_INRAE=9.167;MAF_USDA=12.5
NC_035101.1	59626750	.	A	C	.	.	MAF_USDA=2.5
NC_035101.1	59626812	.	G	A	.	.	MAF_USDA=5.833
NC_035101.1	59626927	.	C	A	.	.	MAF_INRAE=15.823
NC_035101.1	59626946	.	T	A	.	.	MAF_INRAE=10.0;MAF_USDA=14.881
NC_035101.1	59626990	.	A	T	.	.	MAF_INRAE=37.5;MAF_USDA=11.31
NC_035101.1	59627110	.	C	A	.	.	MAF_USDA=4.167
NC_035101.1	59627122	.	A	T	.	.	MAF_USDA=4.167
NC_035101.1	59627146	.	C	A	.	.	MAF_USDA=10.833
NC_035101.1	59627148	.	A	T	.	.	MAF_USDA=1.667
NC_035101.1	59627162	.	A	T	.	.	MAF_USDA=1.667
NC_035101.1	59627180	.	G	A	.	.	MAF_USDA=11.667
NC_035101.1	59627256	.	C	G	.	.	MAF_INRAE=2.5
NC_035101.1	59627275	.	C	A	.	.	MAF_USDA=2.459
NC_035101.1	59627281	.	C	T	.	.	MAF_INRAE=5.063;MAF_USDA=16.471
NC_035101.1	59627401	.	G	A	.	.	MAF_USDA=4.098
NC_035101.1	59627480	.	G	A	.	.	MAF_INRAE=3.797
NC_035101.1	59627518	.	A	T	.	.	MAF_INRAE=49.367;MAF_USDA=27.976
NC_035101.1	59627555	.	A	G	.	.	MAF_USDA=13.333
NC_035101.1	59627595	.	G	T	.	.	MAF_INRAE=46.203;MAF_USDA=45.882
NC_035101.1	59627784	.	G	A	.	.	MAF_INRAE=2.5;MAF_USDA=1.639
NC_035101.1	59627807	.	G	A	.	.	MAF_INRAE=11.667;MAF_USDA=15.882
NC_035101.1	59627827	.	G	A	.	.	MAF_INRAE=45.57;MAF_USDA=25.0
NC_035101.1	59627931	.	A	G	.	.	MAF_USDA=3.279
NC_035101.1	59628006	.	C	T	.	.	MAF_USDA=34.118
NC_035101.1	59628058	.	G	A	.	.	MAF_USDA=2.459
NC_035101.1	59628064	.	G	A	.	.	MAF_USDA=2.542
NC_035101.1	59628470	.	C	A	.	.	MAF_INRAE=5.263;MAF_USDA=15.476
NC_035101.1	59628664	.	C	T	.	.	MAF_USDA=2.083
NC_035101.1	59628760	.	G	T	.	.	MAF_INRAE=46.667;MAF_USDA=5.738
NC_035101.1	59628879	.	C	A	.	.	MAF_USDA=3.279
NC_035101.1	59629026	.	T	G	.	.	MAF_USDA=2.459
NC_035101.1	59629078	.	A	C	.	.	MAF_INRAE=40.0;MAF_USDA=36.471
NC_035101.1	59629099	.	T	C	.	.	MAF_INRAE=10.759;MAF_USDA=46.471
NC_035101.1	59629118	.	A	T	.	.	MAF_USDA=2.459
NC_035101.1	59629143	.	C	T	.	.	MAF_INRAE=39.167;MAF_USDA=35.294
NC_035101.1	59629226	.	G	A	.	.	MAF_USDA=6.557
NC_035101.1	59629416	.	T	G	.	.	MAF_USDA=27.083
NC_035101.1	59629475	.	G	A	.	.	MAF_USDA=3.279
NC_035101.1	59629548	.	A	C	.	.	MAF_USDA=2.459
NC_035101.1	59629570	.	T	A	.	.	MAF_USDA=2.459
NC_035101.1	59629599	.	G	C	.	.	MAF_INRAE=39.873;MAF_USDA=32.941
NC_035101.1	59629611	.	T	C	.	.	MAF_INRAE=13.924;MAF_USDA=25.294
NC_035101.1	59629613	.	T	C	.	.	MAF_INRAE=13.333;MAF_USDA=25.294
NC_035101.1	59629658	.	G	A	.	.	MAF_INRAE=40.0;MAF_USDA=34.118
NC_035101.1	59629668	.	C	T	.	.	MAF_USDA=2.459
NC_035101.1	59629789	.	C	A	.	.	MAF_USDA=2.459
NC_035101.1	59629791	.	G	A	.	.	MAF_USDA=2.459
NC_035101.1	59629798	.	G	C	.	.	MAF_USDA=2.459
NC_035101.1	59629812	.	T	C	.	.	MAF_USDA=2.459
NC_035101.1	59629821	.	G	A	.	.	MAF_INRAE=9.167;MAF_USDA=3.279
NC_035101.1	59629853	.	G	A	.	.	MAF_INRAE=3.797
NC_035101.1	59629873	.	G	T	.	.	MAF_USDA=2.083
NC_035101.1	59629921	.	A	T	.	.	MAF_USDA=4.098
NC_035101.1	59629939	.	G	T	.	.	MAF_INRAE=9.494;MAF_USDA=4.706
NC_035101.1	59630083	.	A	G	.	.	MAF_USDA=14.583
NC_035101.1	59630172	.	G	T	.	.	MAF_USDA=2.459
NC_035101.1	59630250	.	T	C	.	.	MAF_INRAE=39.873;MAF_USDA=37.5
NC_035101.1	59630287	.	T	C	.	.	MAF_INRAE=39.873;MAF_USDA=32.941
NC_035101.1	59630353	.	G	A	.	.	MAF_INRAE=47.5;MAF_USDA=12.295
NC_035101.1	59630380	.	G	T	.	.	MAF_INRAE=39.167
NC_035101.1	59630512	.	G	A	.	.	MAF_USDA=1.639
NC_035101.1	59630537	.	C	A	.	.	MAF_INRAE=5.696
NC_035101.1	59630626	.	G	T	.	.	MAF_INRAE=40.0;MAF_USDA=35.714
NC_035101.1	59630637	.	A	T	.	.	MAF_USDA=2.5
NC_035101.1	59630766	.	T	G	.	.	MAF_USDA=14.583
NC_035101.1	59630809	.	G	A	.	.	MAF_USDA=2.5
NC_035101.1	59630841	.	G	A	.	.	MAF_USDA=2.5
NC_035101.1	59630899	.	A	C	.	.	MAF_INRAE=14.557;MAF_USDA=25.0
NC_035101.1	59630910	.	T	A	.	.	MAF_INRAE=6.667;MAF_USDA=13.69
NC_035101.1	59630955	.	G	T	.	.	MAF_USDA=2.5
NC_035101.1	59631024	.	G	C	.	.	MAF_INRAE=39.873;MAF_USDA=33.929
NC_035101.1	59631030	.	A	T	.	.	MAF_INRAE=3.797
NC_035101.1	59631032	.	G	T	.	.	MAF_INRAE=1.667
NC_035101.1	59631109	.	G	T	.	.	MAF_INRAE=6.667;MAF_USDA=29.167
NC_035101.1	59631155	.	C	A	.	.	MAF_INRAE=34.81;MAF_USDA=17.857
NC_035101.1	59631221	.	C	T	.	.	MAF_INRAE=13.291;MAF_USDA=25.595
NC_035101.1	59631350	.	A	C	.	.	MAF_USDA=8.333
NC_035101.1	59631374	.	C	T	.	.	MAF_INRAE=40.833;MAF_USDA=33.333
NC_035101.1	59631379	.	A	T	.	.	MAF_USDA=15.833
NC_035101.1	59631387	.	A	T	.	.	MAF_USDA=7.5
NC_035101.1	59631411	.	A	G	.	.	MAF_USDA=7.5
NC_035101.1	59631422	.	C	A	.	.	MAF_INRAE=39.241;MAF_USDA=33.333
NC_035101.1	59631424	.	C	T	.	.	MAF_USDA=5.0
NC_035101.1	59631669	.	G	T	.	.	MAF_USDA=5.0
NC_035101.1	59631715	.	G	A	.	.	MAF_INRAE=14.557
NC_035101.1	59631776	.	A	G	.	.	MAF_USDA=2.083
NC_035101.1	59631780	.	G	A	.	.	MAF_INRAE=39.873;MAF_USDA=33.333
NC_035101.1	59631789	.	T	C	.	.	MAF_INRAE=6.667;MAF_USDA=25.595
NC_035101.1	59631873	.	A	C	.	.	MAF_INRAE=6.667;MAF_USDA=13.69
NC_035101.1	59631905	.	G	A	.	.	MAF_USDA=3.333
NC_035101.1	59631909	.	A	G	.	.	MAF_USDA=2.5
NC_035101.1	59631940	.	C	G	.	.	MAF_INRAE=39.873;MAF_USDA=33.333
NC_035101.1	59632101	.	G	A	.	.	MAF_USDA=1.667
NC_035101.1	59632145	.	G	A	.	.	MAF_USDA=1.667
NC_035101.1	59632194	.	C	A	.	.	MAF_USDA=5.833
NC_035101.1	59632201	.	G	A	.	.	MAF_USDA=2.5
NC_035101.1	59632232	.	C	T	.	.	MAF_INRAE=40.506;MAF_USDA=34.524
NC_035101.1	59632252	.	A	G	.	.	MAF_USDA=3.333
NC_035101.1	59632288	.	G	A	.	.	MAF_INRAE=39.873;MAF_USDA=40.476
NC_035101.1	59632354	.	A	G	.	.	MAF_INRAE=13.924;MAF_USDA=23.81
NC_035101.1	59632375	.	C	T	.	.	MAF_USDA=5.833
NC_035101.1	59632438	.	C	T	.	.	MAF_INRAE=13.924;MAF_USDA=25.0
NC_035101.1	59632537	.	C	T	.	.	MAF_USDA=1.667
NC_035101.1	59632626	.	C	T	.	.	MAF_USDA=2.5
NC_035101.1	59632743	.	A	G	.	.	MAF_USDA=2.5
NC_035101.1	59632774	.	C	T	.	.	MAF_USDA=14.583
NC_035101.1	59632792	.	G	C	.	.	MAF_INRAE=9.167
NC_035101.1	59632799	.	A	T	.	.	MAF_USDA=5.833
NC_035101.1	59632814	.	A	G	.	.	MAF_INRAE=13.924;MAF_USDA=25.0
NC_035101.1	59632870	.	C	A	.	.	MAF_USDA=1.667
NC_035101.1	59632946	.	C	G	.	.	MAF_INRAE=47.5;MAF_USDA=5.833
NC_035101.1	59632989	.	A	G	.	.	MAF_INRAE=40.833
NC_035101.1	59632990	.	T	G	.	.	MAF_INRAE=25.0;MAF_USDA=34.524
NC_035101.1	59633103	.	C	T	.	.	MAF_INRAE=46.667;MAF_USDA=11.667
NC_035101.1	59633115	.	T	A	.	.	MAF_INRAE=14.557;MAF_USDA=25.0
NC_035101.1	59633177	.	A	T	.	.	MAF_INRAE=18.987;MAF_USDA=49.405
NC_035101.1	59633275	.	A	G	.	.	MAF_USDA=2.5
NC_035101.1	59633281	.	C	A	.	.	MAF_USDA=2.5
NC_035101.1	59633334	.	G	A	.	.	MAF_USDA=1.667
NC_035101.1	59633338	.	C	A	.	.	MAF_INRAE=46.667;MAF_USDA=5.833
NC_035101.1	59633396	.	A	C	.	.	MAF_USDA=1.667
NC_035101.1	59633487	.	A	G	.	.	MAF_USDA=5.357
NC_035101.1	59633537	.	C	A	.	.	MAF_USDA=5.833
NC_035101.1	59633538	.	T	A	.	.	MAF_USDA=5.833
NC_035101.1	59633539	.	G	T	.	.	MAF_USDA=5.833
NC_035101.1	59633550	.	G	T	.	.	MAF_USDA=16.667
NC_035101.1	59633554	.	C	A	.	.	MAF_INRAE=1.667
NC_035101.1	59633641	.	C	T	.	.	MAF_USDA=2.5
NC_035101.1	59633784	.	G	A	.	.	MAF_INRAE=15.789;MAF_USDA=35.714
NC_035101.1	59633803	.	G	A	.	.	MAF_USDA=1.695
NC_035101.1	59633984	.	G	T	.	.	MAF_USDA=2.083
NC_035101.1	59634061	.	T	C	.	.	MAF_USDA=2.381
NC_035101.1	59634111	.	A	G	.	.	MAF_USDA=6.667
NC_035101.1	59634154	.	T	C	.	.	MAF_INRAE=44.167;MAF_USDA=28.235
NC_035101.1	59634155	.	A	G	.	.	MAF_INRAE=10.833;MAF_USDA=2.459
NC_035101.1	59634192	.	A	G	.	.	MAF_INRAE=46.667;MAF_USDA=7.377
NC_035101.1	59634324	.	T	A	.	.	MAF_INRAE=44.167;MAF_USDA=28.235
NC_035101.1	59634458	.	G	A	.	.	MAF_USDA=2.459
NC_035101.1	59634472	.	T	G	.	.	MAF_USDA=1.176
NC_035101.1	59634612	.	G	T	.	.	MAF_INRAE=44.167;MAF_USDA=25.595
NC_035101.1	59634642	.	G	A	.	.	MAF_INRAE=46.667;MAF_USDA=9.412
NC_035101.1	59634709	.	T	A	.	.	MAF_USDA=5.294
NC_035101.1	59634835	.	C	A	.	.	MAF_USDA=2.459
NC_035101.1	59634860	.	A	T	.	.	MAF_USDA=4.098
NC_035101.1	59635175	.	C	A	.	.	MAF_INRAE=3.797
NC_035101.1	59635199	.	T	C	.	.	MAF_INRAE=46.667;MAF_USDA=17.059
NC_035101.1	59635328	.	A	G	.	.	MAF_USDA=2.459
NC_035101.1	59635384	.	G	A	.	.	MAF_USDA=12.5
NC_035101.1	59635408	.	A	T	.	.	MAF_USDA=3.279
NC_035101.1	59635462	.	C	T	.	.	MAF_USDA=1.639
NC_035101.1	59635632	.	C	A	.	.	MAF_USDA=2.459
NC_035101.1	59635725	.	G	C	.	.	MAF_INRAE=48.101;MAF_USDA=46.471
NC_035101.1	59635740	.	G	T	.	.	MAF_INRAE=7.5;MAF_USDA=9.412
NC_035101.1	59635790	.	G	A	.	.	MAF_INRAE=39.873;MAF_USDA=33.529
NC_035101.1	59635911	.	C	A	.	.	MAF_USDA=5.294
NC_035101.1	59636086	.	C	A	.	.	MAF_INRAE=21.519;MAF_USDA=5.882
NC_035101.1	59636100	.	G	A	.	.	MAF_INRAE=6.667;MAF_USDA=2.941
NC_035101.1	59636181	.	A	G	.	.	MAF_USDA=3.279
NC_035101.1	59636351	.	C	T	.	.	MAF_USDA=1.639
NC_035101.1	59636353	.	G	A	.	.	MAF_INRAE=48.333;MAF_USDA=33.529
NC_035101.1	59636494	.	A	G	.	.	MAF_INRAE=9.167
NC_035101.1	59636533	.	A	T	.	.	MAF_INRAE=13.924
NC_035101.1	59636701	.	G	A	.	.	MAF_USDA=4.706
NC_035101.1	59636897	.	T	C	.	.	MAF_USDA=2.459
NC_035101.1	59636903	.	G	T	.	.	MAF_INRAE=9.167
NC_035101.1	59636954	.	C	T	.	.	MAF_INRAE=39.873;MAF_USDA=32.353
NC_035101.1	59636997	.	A	G	.	.	MAF_INRAE=13.924;MAF_USDA=21.765
NC_035101.1	59637001	.	C	T	.	.	MAF_INRAE=45.833;MAF_USDA=31.176
NC_035101.1	59637100	.	T	G	.	.	MAF_USDA=2.083
NC_035101.1	59637216	.	T	C	.	.	MAF_USDA=1.639
NC_035101.1	59637381	.	C	T	.	.	MAF_INRAE=25.949;MAF_USDA=8.235
NC_035101.1	59637518	.	C	A	.	.	MAF_INRAE=9.167;MAF_USDA=11.765
NC_035101.1	59637646	.	A	G	.	.	MAF_INRAE=46.667;MAF_USDA=10.588
NC_035101.1	59637722	.	C	A	.	.	MAF_USDA=12.941
NC_035101.1	59637732	.	A	T	.	.	MAF_USDA=12.941
NC_035101.1	59638141	.	A	T	.	.	MAF_USDA=14.583
NC_035101.1	59638181	.	C	A	.	.	MAF_USDA=2.459
NC_035101.1	59638283	.	G	T	.	.	MAF_USDA=9.412
NC_035101.1	59638291	.	T	G	.	.	MAF_USDA=3.279
NC_035101.1	59638339	.	A	T	.	.	MAF_INRAE=34.177;MAF_USDA=23.529
NC_035101.1	59638551	.	T	G	.	.	MAF_INRAE=31.013;MAF_USDA=38.095
NC_035101.1	59638573	.	T	G	.	.	MAF_INRAE=21.519;MAF_USDA=8.929
NC_035101.1	59638652	.	A	C	.	.	MAF_INRAE=29.747;MAF_USDA=8.235
NC_035101.1	59638693	.	C	A	.	.	MAF_INRAE=15.789;MAF_USDA=45.833
NC_035101.1	59638707	.	A	G	.	.	MAF_INRAE=10.526;MAF_USDA=36.471
NC_035101.1	59638715	.	C	G	.	.	MAF_USDA=18.235
NC_035101.1	59638755	.	C	T	.	.	MAF_USDA=4.098
NC_035101.1	59638772	.	C	A	.	.	MAF_USDA=41.667
NC_035101.1	59638836	.	T	C	.	.	MAF_INRAE=3.797
NC_035101.1	59638837	.	G	A	.	.	MAF_INRAE=1.667
NC_035101.1	59638842	.	A	T	.	.	MAF_INRAE=3.797
NC_035101.1	59638843	.	G	T	.	.	MAF_INRAE=9.167;MAF_USDA=21.765
NC_035101.1	59638844	.	C	T	.	.	MAF_INRAE=9.167;MAF_USDA=21.765
NC_035101.1	59638855	.	A	T	.	.	MAF_USDA=1.639
NC_035101.1	59638869	.	C	T	.	.	MAF_USDA=5.738
NC_035101.1	59638875	.	G	C	.	.	MAF_USDA=5.738
NC_035101.1	59638892	.	T	A	.	.	MAF_USDA=2.459
NC_035101.1	59638905	.	T	C	.	.	MAF_USDA=2.459
NC_035101.1	59638912	.	C	T	.	.	MAF_INRAE=6.667;MAF_USDA=4.118
NC_035101.1	59638913	.	G	A	.	.	MAF_INRAE=45.833;MAF_USDA=5.738
NC_035101.1	59638933	.	A	T	.	.	MAF_INRAE=24.684;MAF_USDA=23.529
NC_035101.1	59638948	.	A	G	.	.	MAF_USDA=2.5
NC_035101.1	59638958	.	A	T	.	.	MAF_USDA=2.5
NC_035101.1	59638965	.	C	A	.	.	MAF_USDA=7.5
NC_035101.1	59638981	.	C	T	.	.	MAF_USDA=2.459
NC_035101.1	59638991	.	A	G	.	.	MAF_USDA=10.0
NC_035101.1	59638992	.	A	T	.	.	MAF_USDA=10.588
NC_035101.1	59638993	.	A	G	.	.	MAF_INRAE=1.667;MAF_USDA=4.918
NC_035101.1	59639000	.	A	C	.	.	MAF_USDA=12.295
NC_035101.1	59639028	.	C	G	.	.	MAF_INRAE=8.333;MAF_USDA=5.882
NC_035101.1	59639037	.	C	T	.	.	MAF_USDA=5.294
NC_035101.1	59639044	.	A	T	.	.	MAF_INRAE=9.167;MAF_USDA=8.824
NC_035101.1	59639058	.	G	T	.	.	MAF_USDA=1.639
NC_035101.1	59639080	.	G	A	.	.	MAF_INRAE=12.5;MAF_USDA=7.647
NC_035101.1	59639102	.	T	G	.	.	MAF_INRAE=13.291;MAF_USDA=5.294
NC_035101.1	59639109	.	A	G	.	.	MAF_INRAE=2.5
NC_035101.1	59639125	.	A	G	.	.	MAF_USDA=1.667
NC_035101.1	59639181	.	C	G	.	.	MAF_USDA=1.639
NC_035101.1	59639243	.	G	A	.	.	MAF_INRAE=5.063;MAF_USDA=20.588
NC_035101.1	59639284	.	T	C	.	.	MAF_INRAE=5.063;MAF_USDA=28.824
NC_035101.1	59639397	.	C	T	.	.	MAF_INRAE=5.063;MAF_USDA=37.647
NC_035101.1	59639446	.	C	A	.	.	MAF_INRAE=1.667
NC_035101.1	59639460	.	T	A	.	.	MAF_USDA=5.294
NC_035101.1	59639471	.	T	C	.	.	MAF_USDA=2.459
NC_035101.1	59639542	.	T	G	.	.	MAF_USDA=2.459
NC_035101.1	59639554	.	C	T	.	.	MAF_USDA=2.459
NC_035101.1	59639564	.	G	A	.	.	MAF_USDA=2.459
NC_035101.1	59639566	.	A	G	.	.	MAF_USDA=2.459
NC_035101.1	59639724	.	G	A	.	.	MAF_USDA=2.459
NC_035101.1	59639756	.	C	T	.	.	MAF_USDA=2.459
NC_035101.1	59639824	.	G	A	.	.	MAF_INRAE=31.013;MAF_USDA=17.647
NC_035101.1	59639829	.	G	A	.	.	MAF_INRAE=3.797;MAF_USDA=2.353
NC_035101.1	59639860	.	T	C	.	.	MAF_USDA=2.353
NC_035101.1	59639888	.	C	T	.	.	MAF_INRAE=3.797;MAF_USDA=1.176
NC_035101.1	59639972	.	G	A	.	.	MAF_USDA=1.639
NC_035101.1	59640030	.	C	T	.	.	MAF_INRAE=45.0;MAF_USDA=11.475
NC_035101.1	59640081	.	C	T	.	.	MAF_INRAE=5.063;MAF_USDA=33.529
NC_035101.1	59640082	.	A	G	.	.	MAF_INRAE=5.0;MAF_USDA=33.529
NC_035101.1	59640146	.	C	A	.	.	MAF_USDA=1.639
NC_035101.1	59640163	.	A	C	.	.	MAF_INRAE=3.797
NC_035101.1	59640234	.	A	G	.	.	MAF_USDA=5.294
NC_035101.1	59640243	.	C	T	.	.	MAF_USDA=5.294
NC_035101.1	59640357	.	C	T	.	.	MAF_USDA=2.459
NC_035101.1	59640432	.	C	T	.	.	MAF_USDA=4.918
NC_035101.1	59640453	.	A	G	.	.	MAF_INRAE=5.063;MAF_USDA=33.529
NC_035101.1	59640525	.	A	G	.	.	MAF_USDA=3.279
NC_035101.1	59640543	.	G	A	.	.	MAF_USDA=5.738
NC_035101.1	59640602	.	A	T	.	.	MAF_USDA=2.353
NC_035101.1	59640647	.	T	C	.	.	MAF_USDA=2.459
NC_035101.1	59640718	.	C	T	.	.	MAF_USDA=5.738
NC_035101.1	59640720	.	T	C	.	.	MAF_USDA=1.765
NC_035101.1	59640799	.	G	A	.	.	MAF_USDA=4.918
NC_035101.1	59640803	.	G	C	.	.	MAF_INRAE=10.127;MAF_USDA=43.529
NC_035101.1	59640867	.	C	A	.	.	MAF_INRAE=10.127;MAF_USDA=33.607
NC_035101.1	59640928	.	T	C	.	.	MAF_INRAE=10.127;MAF_USDA=37.647
NC_035101.1	59640932	.	T	C	.	.	MAF_INRAE=11.667;MAF_USDA=37.647
NC_035101.1	59641020	.	T	G	.	.	MAF_USDA=2.353
NC_035101.1	59641169	.	T	C	.	.	MAF_INRAE=10.127;MAF_USDA=38.824
NC_035101.1	59641409	.	T	G	.	.	MAF_INRAE=34.177;MAF_USDA=18.824
NC_035101.1	59641414	.	G	A	.	.	MAF_USDA=1.639
NC_035101.1	59641506	.	T	C	.	.	MAF_USDA=1.639
NC_035101.1	59641516	.	T	A	.	.	MAF_INRAE=6.667;MAF_USDA=4.118
NC_035101.1	59641563	.	T	C	.	.	MAF_INRAE=12.658;MAF_USDA=8.824
NC_035101.1	59641613	.	C	T	.	.	MAF_INRAE=6.667;MAF_USDA=4.118
NC_035101.1	59641641	.	C	A	.	.	MAF_INRAE=5.063;MAF_USDA=15.882
NC_035101.1	59641649	.	C	T	.	.	MAF_USDA=2.459
NC_035101.1	59641760	.	A	C	.	.	MAF_USDA=1.639
NC_035101.1	59642382	.	G	T	.	.	MAF_USDA=5.932
NC_035101.1	59642434	.	T	G	.	.	MAF_USDA=4.918
NC_035101.1	59642499	.	G	A	.	.	MAF_INRAE=3.797;MAF_USDA=2.083
NC_035101.1	59642586	.	C	T	.	.	MAF_USDA=3.333
NC_035101.1	59642635	.	G	A	.	.	MAF_USDA=3.279
NC_035101.1	59642644	.	A	G	.	.	MAF_USDA=1.639
NC_035101.1	59642646	.	T	C	.	.	MAF_USDA=1.639
NC_035101.1	59642708	.	G	A	.	.	MAF_INRAE=5.063;MAF_USDA=39.583
NC_035101.1	59642743	.	T	A	.	.	MAF_USDA=5.294
NC_035101.1	59642837	.	C	T	.	.	MAF_USDA=3.279
NC_035101.1	59643335	.	G	A	.	.	MAF_USDA=2.459
NC_035101.1	59643466	.	C	T	.	.	MAF_USDA=4.706
NC_035101.1	59643484	.	T	C	.	.	MAF_INRAE=25.316;MAF_USDA=12.941
NC_035101.1	59643571	.	G	T	.	.	MAF_USDA=4.118
NC_035101.1	59643623	.	A	G	.	.	MAF_INRAE=25.316;MAF_USDA=32.941
NC_035101.1	59643650	.	C	T	.	.	MAF_USDA=2.459
NC_035101.1	59643723	.	C	A	.	.	MAF_USDA=4.098
NC_035101.1	59643731	.	C	T	.	.	MAF_USDA=2.459
NC_035101.1	59643733	.	T	C	.	.	MAF_INRAE=35.443;MAF_USDA=36.471
NC_035101.1	59643913	.	A	C	.	.	MAF_USDA=4.118
NC_035101.1	59643977	.	A	C	.	.	MAF_INRAE=12.5;MAF_USDA=30.0
NC_035101.1	59643980	.	G	A	.	.	MAF_INRAE=25.316;MAF_USDA=12.941
NC_035101.1	59644017	.	C	T	.	.	MAF_USDA=3.279
NC_035101.1	59644070	.	G	A	.	.	MAF_INRAE=34.81;MAF_USDA=37.647
NC_035101.1	59644158	.	G	T	.	.	MAF_INRAE=6.667
NC_035101.1	59644160	.	G	T	.	.	MAF_INRAE=21.519;MAF_USDA=5.294
NC_035101.1	59644251	.	G	T	.	.	MAF_USDA=2.459
NC_035101.1	59644276	.	C	T	.	.	MAF_INRAE=5.063;MAF_USDA=16.471
NC_035101.1	59644391	.	T	C	.	.	MAF_USDA=1.639
NC_035101.1	59644456	.	C	T	.	.	MAF_USDA=4.918
NC_035101.1	59644457	.	G	A	.	.	MAF_INRAE=25.316;MAF_USDA=20.0
NC_035101.1	59644472	.	T	G	.	.	MAF_INRAE=11.667;MAF_USDA=18.235
NC_035101.1	59644614	.	G	T	.	.	MAF_INRAE=30.38;MAF_USDA=32.941
NC_035101.1	59644746	.	C	T	.	.	MAF_USDA=3.279
NC_035101.1	59644750	.	T	A	.	.	MAF_INRAE=25.316;MAF_USDA=17.647
NC_035101.1	59644843	.	G	A	.	.	MAF_USDA=1.639
NC_035101.1	59644861	.	T	C	.	.	MAF_INRAE=25.316;MAF_USDA=18.235
NC_035101.1	59644958	.	T	C	.	.	MAF_USDA=2.459
NC_035101.1	59644979	.	G	A	.	.	MAF_USDA=1.639
NC_035101.1	59645128	.	C	A	.	.	MAF_USDA=3.279
NC_035101.1	59645227	.	C	T	.	.	MAF_INRAE=5.696;MAF_USDA=5.294
NC_035101.1	59645280	.	G	T	.	.	MAF_USDA=2.459
NC_035101.1	59645370	.	G	A	.	.	MAF_INRAE=25.316;MAF_USDA=29.412
NC_035101.1	59645437	.	G	A	.	.	MAF_USDA=2.459
NC_035101.1	59645619	.	C	A	.	.	MAF_USDA=1.639
NC_035101.1	59645708	.	C	T	.	.	MAF_USDA=2.083
NC_035101.1	59645716	.	G	A	.	.	MAF_USDA=18.235
NC_035101.1	59645727	.	G	T	.	.	MAF_INRAE=21.519;MAF_USDA=12.353
NC_035101.1	59645792	.	G	A	.	.	MAF_USDA=16.471
NC_035101.1	59645824	.	C	A	.	.	MAF_INRAE=9.167;MAF_USDA=16.471
NC_035101.1	59645851	.	A	G	.	.	MAF_USDA=1.639
NC_035101.1	59645886	.	C	T	.	.	MAF_INRAE=1.667;MAF_USDA=7.059
NC_035101.1	59645888	.	T	G	.	.	MAF_INRAE=21.053;MAF_USDA=43.529
NC_035101.1	59645904	.	A	C	.	.	MAF_USDA=1.639
NC_035101.1	59645917	.	A	C	.	.	MAF_USDA=4.098
NC_035101.1	59645935	.	T	C	.	.	MAF_USDA=2.459
NC_035101.1	59645962	.	C	T	.	.	MAF_INRAE=21.053;MAF_USDA=46.471
NC_035101.1	59645987	.	T	A	.	.	MAF_USDA=14.118
NC_035101.1	59646006	.	A	G	.	.	MAF_INRAE=47.468;MAF_USDA=31.765
NC_035101.1	59646018	.	C	T	.	.	MAF_USDA=3.279
NC_035101.1	59646033	.	C	T	.	.	MAF_USDA=20.492
NC_035101.1	59646070	.	G	T	.	.	MAF_USDA=8.333
NC_035101.1	59646071	.	T	C	.	.	MAF_USDA=6.25
NC_035101.1	59646094	.	C	T	.	.	MAF_INRAE=2.5
NC_035101.1	59646132	.	C	T	.	.	MAF_INRAE=27.5
NC_035101.1	59646156	.	G	A	.	.	MAF_INRAE=2.632
NC_035101.1	59646170	.	C	T	.	.	MAF_INRAE=10.526
NC_035101.1	59646185	.	C	T	.	.	MAF_USDA=14.583
NC_035101.1	59646202	.	C	T	.	.	MAF_INRAE=5.263
NC_035101.1	59646217	.	C	T	.	.	MAF_INRAE=2.632;MAF_USDA=37.5
NC_035101.1	59647002	.	G	A	.	.	MAF_USDA=1.639
NC_035101.1	59647053	.	T	G	.	.	MAF_INRAE=1.667;MAF_USDA=11.905
NC_035101.1	59647061	.	A	C	.	.	MAF_USDA=2.083
NC_035101.1	59647077	.	A	T	.	.	MAF_INRAE=10.0;MAF_USDA=7.738
NC_035101.1	59647078	.	G	T	.	.	MAF_INRAE=10.0;MAF_USDA=7.738
NC_035101.1	59647258	.	G	T	.	.	MAF_USDA=2.083
NC_035101.1	59647293	.	A	G	.	.	MAF_USDA=2.083
NC_035101.1	59647316	.	A	T	.	.	MAF_USDA=2.459
NC_035101.1	59647349	.	A	C	.	.	MAF_INRAE=41.772;MAF_USDA=17.059
NC_035101.1	59647665	.	T	C	.	.	MAF_INRAE=9.494;MAF_USDA=23.529
NC_035101.1	59647675	.	G	A	.	.	MAF_USDA=4.918
NC_035101.1	59647747	.	A	T	.	.	MAF_USDA=6.557
NC_035101.1	59647825	.	G	A	.	.	MAF_USDA=1.176
NC_035101.1	59647830	.	C	T	.	.	MAF_INRAE=10.833;MAF_USDA=11.765
NC_035101.1	59647840	.	C	T	.	.	MAF_INRAE=10.0;MAF_USDA=8.235
NC_035101.1	59647869	.	G	C	.	.	MAF_USDA=4.918
NC_035101.1	59647969	.	G	A	.	.	MAF_USDA=13.529
NC_035101.1	59648004	.	A	C	.	.	MAF_INRAE=15.19;MAF_USDA=47.647
NC_035101.1	59648072	.	A	T	.	.	MAF_INRAE=24.684;MAF_USDA=11.765
NC_035101.1	59648108	.	C	G	.	.	MAF_USDA=3.529
NC_035101.1	59648135	.	C	A	.	.	MAF_USDA=2.459
NC_035101.1	59648146	.	A	G	.	.	MAF_USDA=2.459
NC_035101.1	59648193	.	C	A	.	.	MAF_USDA=7.647
NC_035101.1	59648212	.	C	T	.	.	MAF_USDA=2.459
NC_035101.1	59648305	.	G	T	.	.	MAF_INRAE=30.38;MAF_USDA=34.118
NC_035101.1	59648306	.	A	C	.	.	MAF_INRAE=2.5;MAF_USDA=19.412
NC_035101.1	59648317	.	A	C	.	.	MAF_USDA=7.647
NC_035101.1	59648395	.	G	C	.	.	MAF_INRAE=24.684;MAF_USDA=48.235
NC_035101.1	59648412	.	T	G	.	.	MAF_INRAE=3.797;MAF_USDA=22.951
NC_035101.1	59648425	.	T	A	.	.	MAF_INRAE=2.5;MAF_USDA=17.47
NC_035101.1	59648497	.	G	A	.	.	MAF_USDA=8.235
NC_035101.1	59648529	.	T	C	.	.	MAF_USDA=2.459
NC_035101.1	59648648	.	A	G	.	.	MAF_USDA=4.098
NC_035101.1	59648664	.	G	C	.	.	MAF_INRAE=14.557;MAF_USDA=3.529
NC_035101.1	59648756	.	T	C	.	.	MAF_INRAE=25.316;MAF_USDA=46.471
NC_035101.1	59648889	.	C	T	.	.	MAF_INRAE=15.823;MAF_USDA=14.118
NC_035101.1	59648927	.	T	A	.	.	MAF_USDA=8.235
NC_035101.1	59648967	.	C	T	.	.	MAF_INRAE=15.823;MAF_USDA=14.706
NC_035101.1	59649021	.	A	G	.	.	MAF_INRAE=15.823;MAF_USDA=14.706
NC_035101.1	59649024	.	T	G	.	.	MAF_INRAE=32.5;MAF_USDA=46.471
NC_035101.1	59649062	.	A	C	.	.	MAF_INRAE=15.823;MAF_USDA=1.639
NC_035101.1	59649121	.	A	G	.	.	MAF_INRAE=15.823;MAF_USDA=14.118
NC_035101.1	59649204	.	A	G	.	.	MAF_INRAE=43.038;MAF_USDA=38.824
NC_035101.1	59649216	.	C	T	.	.	MAF_USDA=4.706
NC_035101.1	59649325	.	C	A	.	.	MAF_USDA=1.667
NC_035101.1	59649330	.	C	A	.	.	MAF_INRAE=43.038;MAF_USDA=41.667
NC_035101.1	59649340	.	A	C	.	.	MAF_INRAE=27.215;MAF_USDA=49.412
NC_035101.1	59649430	.	G	C	.	.	MAF_INRAE=12.5
NC_035101.1	59649433	.	C	G	.	.	MAF_INRAE=12.5
NC_035101.1	59649434	.	G	C	.	.	MAF_INRAE=12.5
NC_035101.1	59649445	.	A	G	.	.	MAF_INRAE=5.833
NC_035101.1	59649447	.	A	C	.	.	MAF_INRAE=5.833
NC_035101.1	59649456	.	C	T	.	.	MAF_USDA=5.294
NC_035101.1	59649506	.	T	G	.	.	MAF_USDA=2.459
NC_035101.1	59649563	.	G	A	.	.	MAF_USDA=2.459
NC_035101.1	59649582	.	T	A	.	.	MAF_USDA=2.459
NC_035101.1	59649597	.	T	A	.	.	MAF_USDA=2.459
NC_035101.1	59649661	.	T	C	.	.	MAF_USDA=3.279
NC_035101.1	59649684	.	G	A	.	.	MAF_INRAE=15.823;MAF_USDA=7.647
NC_035101.1	59649699	.	G	C	.	.	MAF_USDA=2.353
NC_035101.1	59649722	.	T	C	.	.	MAF_USDA=2.459
NC_035101.1	59649737	.	A	C	.	.	MAF_USDA=5.738
NC_035101.1	59649870	.	G	A	.	.	MAF_USDA=2.459
NC_035101.1	59649891	.	G	A	.	.	MAF_USDA=1.765
NC_035101.1	59649892	.	C	G	.	.	MAF_INRAE=6.962;MAF_USDA=8.235
NC_035101.1	59649898	.	C	G	.	.	MAF_INRAE=15.823;MAF_USDA=7.647
NC_035101.1	59649961	.	A	T	.	.	MAF_USDA=2.459
NC_035101.1	59649968	.	A	G	.	.	MAF_USDA=2.459
NC_035101.1	59649970	.	T	G	.	.	MAF_INRAE=43.671;MAF_USDA=40.588
NC_035101.1	59650047	.	C	A	.	.	MAF_USDA=9.412
NC_035101.1	59650063	.	G	A	.	.	MAF_INRAE=27.848;MAF_USDA=48.824
NC_035101.1	59650082	.	G	T	.	.	MAF_USDA=1.639
NC_035101.1	59650099	.	G	A	.	.	MAF_USDA=11.176
NC_035101.1	59650151	.	G	A	.	.	MAF_INRAE=15.823;MAF_USDA=8.235
NC_035101.1	59650153	.	T	C	.	.	MAF_INRAE=27.848;MAF_USDA=48.235
NC_035101.1	59650155	.	C	T	.	.	MAF_USDA=1.639
NC_035101.1	59650165	.	T	C	.	.	MAF_INRAE=43.038;MAF_USDA=39.412
NC_035101.1	59650178	.	T	C	.	.	MAF_INRAE=27.215;MAF_USDA=48.235
NC_035101.1	59650242	.	C	A	.	.	MAF_INRAE=15.823;MAF_USDA=8.235
NC_035101.1	59650294	.	A	G	.	.	MAF_USDA=5.294
NC_035101.1	59650302	.	T	A	.	.	MAF_USDA=2.459
NC_035101.1	59650310	.	A	C	.	.	MAF_USDA=9.412
NC_035101.1	59650364	.	G	A	.	.	MAF_INRAE=3.797;MAF_USDA=7.059
NC_035101.1	59650395	.	G	T	.	.	MAF_INRAE=12.025;MAF_USDA=24.118
NC_035101.1	59650410	.	T	G	.	.	MAF_USDA=1.639
NC_035101.1	59650461	.	G	T	.	.	MAF_INRAE=11.392;MAF_USDA=35.294
NC_035101.1	59650516	.	C	T	.	.	MAF_USDA=1.667
NC_035101.1	59650534	.	A	T	.	.	MAF_USDA=1.667
NC_035101.1	59650553	.	G	A	.	.	MAF_USDA=7.143
NC_035101.1	59650607	.	G	T	.	.	MAF_USDA=2.459
NC_035101.1	59650659	.	C	T	.	.	MAF_INRAE=17.089;MAF_USDA=14.706
NC_035101.1	59650801	.	G	C	.	.	MAF_INRAE=27.848;MAF_USDA=48.824
NC_035101.1	59650838	.	G	T	.	.	MAF_INRAE=12.025;MAF_USDA=24.118
NC_035101.1	59650848	.	G	A	.	.	MAF_INRAE=15.823;MAF_USDA=8.235
NC_035101.1	59650869	.	C	T	.	.	MAF_USDA=2.459
NC_035101.1	59650886	.	T	G	.	.	MAF_INRAE=27.848;MAF_USDA=48.824
NC_035101.1	59650899	.	C	G	.	.	MAF_INRAE=9.167;MAF_USDA=12.353
NC_035101.1	59650977	.	G	C	.	.	MAF_INRAE=12.025;MAF_USDA=34.706
NC_035101.1	59651077	.	G	A	.	.	MAF_USDA=1.639
NC_035101.1	59651106	.	G	A	.	.	MAF_USDA=1.639
NC_035101.1	59651172	.	C	T	.	.	MAF_USDA=2.5
NC_035101.1	59651236	.	A	G	.	.	MAF_USDA=1.667
NC_035101.1	59651241	.	C	G	.	.	MAF_INRAE=5.263;MAF_USDA=8.333
NC_035101.1	59651255	.	A	G	.	.	MAF_INRAE=15.789;MAF_USDA=12.5
NC_035101.1	59651258	.	G	A	.	.	MAF_USDA=1.667
NC_035101.1	59651262	.	A	G	.	.	MAF_INRAE=15.789;MAF_USDA=13.69
NC_035101.1	59651306	.	T	C	.	.	MAF_USDA=5.172
NC_035101.1	59651319	.	A	T	.	.	MAF_USDA=3.448
NC_035101.1	59651334	.	C	A	.	.	MAF_USDA=43.75
NC_035101.1	59651690	.	G	C	.	.	MAF_USDA=8.333
NC_035101.1	59651695	.	A	T	.	.	MAF_USDA=8.333
NC_035101.1	59651774	.	C	T	.	.	MAF_USDA=2.459
NC_035101.1	59651808	.	G	A	.	.	MAF_USDA=2.459
NC_035101.1	59651839	.	C	G	.	.	MAF_USDA=2.459
NC_035101.1	59651868	.	C	T	.	.	MAF_USDA=11.176
NC_035101.1	59651893	.	G	A	.	.	MAF_INRAE=9.167;MAF_USDA=11.765
NC_035101.1	59651901	.	T	C	.	.	MAF_USDA=2.459
NC_035101.1	59651907	.	A	C	.	.	MAF_USDA=3.279
NC_035101.1	59651982	.	C	G	.	.	MAF_USDA=2.941
NC_035101.1	59652073	.	T	G	.	.	MAF_USDA=7.377
NC_035101.1	59652082	.	G	A	.	.	MAF_INRAE=15.0;MAF_USDA=12.353
NC_035101.1	59652126	.	T	A	.	.	MAF_INRAE=5.833;MAF_USDA=8.333
NC_035101.1	59652187	.	C	T	.	.	MAF_USDA=7.377
NC_035101.1	59652189	.	G	A	.	.	MAF_USDA=2.459
NC_035101.1	59652227	.	G	A	.	.	MAF_USDA=2.459
NC_035101.1	59652296	.	C	A	.	.	MAF_INRAE=15.823;MAF_USDA=7.647
NC_035101.1	59652327	.	A	G	.	.	MAF_INRAE=2.5
NC_035101.1	59652332	.	T	C	.	.	MAF_INRAE=2.5
NC_035101.1	59652337	.	A	G	.	.	MAF_INRAE=1.667
NC_035101.1	59652349	.	A	C	.	.	MAF_INRAE=2.5
NC_035101.1	59652353	.	C	T	.	.	MAF_USDA=2.459
NC_035101.1	59652356	.	A	C	.	.	MAF_INRAE=31.667;MAF_USDA=30.588
NC_035101.1	59652381	.	G	A	.	.	MAF_INRAE=1.667
NC_035101.1	59652392	.	G	C	.	.	MAF_INRAE=1.667
NC_035101.1	59652463	.	C	A	.	.	MAF_USDA=4.098
NC_035101.1	59652506	.	C	T	.	.	MAF_USDA=1.667
NC_035101.1	59652598	.	G	A	.	.	MAF_INRAE=15.823;MAF_USDA=8.235
NC_035101.1	59652601	.	T	C	.	.	MAF_USDA=1.639
NC_035101.1	59652846	.	A	G	.	.	MAF_INRAE=15.823;MAF_USDA=12.941
NC_035101.1	59652914	.	A	T	.	.	MAF_USDA=2.941
NC_035101.1	59652922	.	T	A	.	.	MAF_USDA=1.639
NC_035101.1	59652932	.	C	T	.	.	MAF_INRAE=12.658;MAF_USDA=24.706
NC_035101.1	59652943	.	A	T	.	.	MAF_INRAE=43.671;MAF_USDA=39.412
NC_035101.1	59653016	.	G	A	.	.	MAF_USDA=11.765
NC_035101.1	59653019	.	T	C	.	.	MAF_USDA=1.639
NC_035101.1	59653026	.	C	G	.	.	MAF_INRAE=6.329;MAF_USDA=8.235
NC_035101.1	59653028	.	A	G	.	.	MAF_INRAE=50.0;MAF_USDA=7.647
NC_035101.1	59653051	.	A	C	.	.	MAF_INRAE=15.823;MAF_USDA=7.059
NC_035101.1	59653145	.	G	A	.	.	MAF_INRAE=12.025;MAF_USDA=8.824
NC_035101.1	59653173	.	G	A	.	.	MAF_USDA=14.583
NC_035101.1	59653174	.	T	C	.	.	MAF_USDA=1.639
NC_035101.1	59653283	.	G	C	.	.	MAF_USDA=11.31
NC_035101.1	59653291	.	A	G	.	.	MAF_USDA=2.5
NC_035101.1	59653323	.	A	C	.	.	MAF_INRAE=15.823;MAF_USDA=8.333
NC_035101.1	59653335	.	A	T	.	.	MAF_USDA=1.667
NC_035101.1	59653356	.	A	G	.	.	MAF_USDA=2.5
NC_035101.1	59653360	.	C	A	.	.	MAF_USDA=2.5
NC_035101.1	59653373	.	C	T	.	.	MAF_INRAE=3.797
NC_035101.1	59653447	.	A	T	.	.	MAF_USDA=6.25
NC_035101.1	59653448	.	C	T	.	.	MAF_USDA=6.25
NC_035101.1	59653461	.	TC	TT	.	.	MAF_USDA=16.667
NC_035101.1	59653462	.	C	T	.	.	MAF_USDA=14.167
NC_035101.1	59653471	.	A	T	.	.	MAF_INRAE=5.0
NC_035101.1	59653475	.	A	T	.	.	MAF_INRAE=5.0
NC_035101.1	59653605	.	T	A	.	.	MAF_INRAE=15.823;MAF_USDA=21.176
NC_035101.1	59653658	.	G	A	.	.	MAF_INRAE=15.823;MAF_USDA=9.412
NC_035101.1	59653678	.	C	A	.	.	MAF_USDA=9.412
NC_035101.1	59653697	.	T	C	.	.	MAF_INRAE=15.823;MAF_USDA=20.588
NC_035101.1	59653702	.	A	G	.	.	MAF_INRAE=15.19;MAF_USDA=27.059
NC_035101.1	59653753	.	G	A	.	.	MAF_USDA=2.459
NC_035101.1	59653824	.	G	A	.	.	MAF_INRAE=15.823;MAF_USDA=7.647
NC_035101.1	59653844	.	T	C	.	.	MAF_USDA=4.098
NC_035101.1	59653855	.	A	G	.	.	MAF_INRAE=12.025;MAF_USDA=24.118
NC_035101.1	59653871	.	A	G	.	.	MAF_USDA=1.639
NC_035101.1	59653927	.	G	C	.	.	MAF_USDA=4.118
NC_035101.1	59653934	.	G	C	.	.	MAF_INRAE=12.025
NC_035101.1	59654067	.	C	T	.	.	MAF_USDA=5.738
NC_035101.1	59654157	.	G	A	.	.	MAF_USDA=11.176
NC_035101.1	59654314	.	C	A	.	.	MAF_INRAE=12.025;MAF_USDA=24.118
NC_035101.1	59654494	.	T	C	.	.	MAF_INRAE=15.823;MAF_USDA=8.235
NC_035101.1	59654553	.	C	T	.	.	MAF_INRAE=9.167;MAF_USDA=3.529
NC_035101.1	59654610	.	G	T	.	.	MAF_INRAE=50.0;MAF_USDA=10.588
NC_035101.1	59654643	.	A	C	.	.	MAF_USDA=1.639
NC_035101.1	59654644	.	G	C	.	.	MAF_INRAE=27.848;MAF_USDA=38.235
NC_035101.1	59654684	.	G	A	.	.	MAF_INRAE=12.025;MAF_USDA=24.706
NC_035101.1	59654699	.	T	A	.	.	MAF_USDA=1.639
NC_035101.1	59654734	.	G	T	.	.	MAF_INRAE=15.823;MAF_USDA=8.235
NC_035101.1	59654776	.	T	C	.	.	MAF_USDA=4.098
NC_035101.1	59654961	.	C	T	.	.	MAF_USDA=2.941
NC_035101.1	59655013	.	C	T	.	.	MAF_USDA=9.412
NC_035101.1	59655033	.	C	G	.	.	MAF_INRAE=15.823;MAF_USDA=12.941
NC_035101.1	59655066	.	T	A	.	.	MAF_USDA=1.639
NC_035101.1	59655083	.	C	T	.	.	MAF_INRAE=15.823;MAF_USDA=10.588
NC_035101.1	59655094	.	C	T	.	.	MAF_INRAE=12.025;MAF_USDA=25.882
NC_035101.1	59655096	.	C	T	.	.	MAF_USDA=4.918
NC_035101.1	59655162	.	A	G	.	.	MAF_INRAE=43.671;MAF_USDA=47.059
NC_035101.1	59655189	.	T	A	.	.	MAF_USDA=2.459
NC_035101.1	59655194	.	T	C	.	.	MAF_USDA=2.459
NC_035101.1	59655202	.	C	T	.	.	MAF_USDA=8.235
NC_035101.1	59655243	.	G	A	.	.	MAF_INRAE=5.833;MAF_USDA=9.412
NC_035101.1	59655262	.	A	G	.	.	MAF_INRAE=27.848;MAF_USDA=31.765
NC_035101.1	59655342	.	A	C	.	.	MAF_INRAE=15.823;MAF_USDA=8.235
NC_035101.1	59655440	.	A	G	.	.	MAF_INRAE=15.19;MAF_USDA=7.647
NC_035101.1	59655448	.	A	G	.	.	MAF_USDA=2.459
NC_035101.1	59655461	.	T	C	.	.	MAF_USDA=1.639
NC_035101.1	59655465	.	A	G	.	.	MAF_USDA=2.459
NC_035101.1	59655468	.	GTTA	GTTG	.	.	MAF_USDA=8.333
NC_035101.1	59655471	.	A	G	.	.	MAF_INRAE=15.19;MAF_USDA=7.5
NC_035101.1	59655577	.	G	T	.	.	MAF_USDA=1.639
NC_035101.1	59655588	.	G	T	.	.	MAF_USDA=1.639
NC_035101.1	59655623	.	G	A	.	.	MAF_USDA=2.459
NC_035101.1	59655631	.	T	A	.	.	MAF_INRAE=5.696;MAF_USDA=6.471
NC_035101.1	59655686	.	A	C	.	.	MAF_INRAE=15.823;MAF_USDA=11.765
NC_035101.1	59655693	.	A	G	.	.	MAF_USDA=1.639
NC_035101.1	59655707	.	C	A	.	.	MAF_INRAE=31.646;MAF_USDA=25.294
NC_035101.1	59655718	.	C	T	.	.	MAF_USDA=1.639
NC_035101.1	59655854	.	C	A	.	.	MAF_INRAE=3.797;MAF_USDA=14.706
NC_035101.1	59655856	.	A	G	.	.	MAF_USDA=2.459
NC_035101.1	59656001	.	G	A	.	.	MAF_USDA=11.905
NC_035101.1	59656032	.	A	T	.	.	MAF_INRAE=15.823;MAF_USDA=8.333
NC_035101.1	59656231	.	C	T	.	.	MAF_INRAE=50.0;MAF_USDA=7.647
NC_035101.1	59656255	.	T	C	.	.	MAF_INRAE=34.177;MAF_USDA=22.353
NC_035101.1	59656269	.	T	C	.	.	MAF_USDA=11.176
NC_035101.1	59656522	.	T	A	.	.	MAF_USDA=1.639
NC_035101.1	59656620	.	G	A	.	.	MAF_USDA=1.639
NC_035101.1	59656648	.	G	A	.	.	MAF_INRAE=9.167;MAF_USDA=8.824
NC_035101.1	59656664	.	C	G	.	.	MAF_USDA=3.279
NC_035101.1	59656698	.	C	T	.	.	MAF_INRAE=30.38;MAF_USDA=33.529
NC_035101.1	59656700	.	C	G	.	.	MAF_INRAE=18.333;MAF_USDA=45.882
NC_035101.1	59656782	.	C	T	.	.	MAF_USDA=1.639
NC_035101.1	59656927	.	C	T	.	.	MAF_USDA=2.459
NC_035101.1	59656966	.	C	A	.	.	MAF_INRAE=3.797;MAF_USDA=12.941
NC_035101.1	59657031	.	A	G	.	.	MAF_INRAE=5.696;MAF_USDA=6.471
NC_035101.1	59657068	.	T	C	.	.	MAF_USDA=6.557
NC_035101.1	59657071	.	A	C	.	.	MAF_USDA=4.918
NC_035101.1	59657077	.	C	T	.	.	MAF_INRAE=5.696;MAF_USDA=10.588
NC_035101.1	59657083	.	G	T	.	.	MAF_USDA=1.639
NC_035101.1	59657098	.	G	T	.	.	MAF_USDA=2.459
NC_035101.1	59657137	.	G	A	.	.	MAF_INRAE=20.0
NC_035101.1	59657141	.	G	A	.	.	MAF_USDA=4.918
NC_035101.1	59657147	.	A	T	.	.	MAF_INRAE=18.333
NC_035101.1	59657155	.	A	G	.	.	MAF_USDA=1.639
NC_035101.1	59657199	.	C	T	.	.	MAF_USDA=2.083
NC_035101.1	59657200	.	T	C	.	.	MAF_USDA=2.083
NC_035101.1	59657206	.	A	G	.	.	MAF_USDA=2.083
NC_035101.1	59657207	.	A	C	.	.	MAF_USDA=2.083
NC_035101.1	59657211	.	G	A	.	.	MAF_USDA=11.176
NC_035101.1	59657240	.	G	A	.	.	MAF_USDA=5.294
NC_035101.1	59657294	.	T	C	.	.	MAF_USDA=10.588
NC_035101.1	59657300	.	G	T	.	.	MAF_USDA=1.639
NC_035101.1	59657376	.	A	T	.	.	MAF_INRAE=5.263;MAF_USDA=7.647
NC_035101.1	59657541	.	T	G	.	.	MAF_USDA=4.706
NC_035101.1	59657557	.	T	C	.	.	MAF_INRAE=35.443;MAF_USDA=22.024
NC_035101.1	59657583	.	G	A	.	.	MAF_INRAE=3.797;MAF_USDA=10.714
NC_035101.1	59657595	.	C	T	.	.	MAF_INRAE=1.667
NC_035101.1	59657601	.	G	A	.	.	MAF_INRAE=1.667
NC_035101.1	59657609	.	A	T	.	.	MAF_INRAE=3.797;MAF_USDA=10.588
NC_035101.1	59657707	.	C	T	.	.	MAF_INRAE=15.823;MAF_USDA=11.765
NC_035101.1	59657708	.	T	G	.	.	MAF_INRAE=2.5
NC_035101.1	59657790	.	G	A	.	.	MAF_USDA=1.639
NC_035101.1	59657830	.	G	T	.	.	MAF_USDA=2.459
NC_035101.1	59657852	.	G	A	.	.	MAF_USDA=1.639
NC_035101.1	59657867	.	G	A	.	.	MAF_INRAE=3.797;MAF_USDA=11.176
NC_035101.1	59657874	.	T	G	.	.	MAF_INRAE=3.797;MAF_USDA=11.905
NC_035101.1	59657887	.	A	C	.	.	MAF_INRAE=30.38;MAF_USDA=35.119
NC_035101.1	59657971	.	A	T	.	.	MAF_INRAE=34.177;MAF_USDA=22.024
NC_035101.1	59658002	.	C	A	.	.	MAF_INRAE=50.0;MAF_USDA=11.765
NC_035101.1	59658071	.	G	A	.	.	MAF_INRAE=3.797;MAF_USDA=11.176
NC_035101.1	59658116	.	A	T	.	.	MAF_USDA=14.583
NC_035101.1	59658118	.	C	T	.	.	MAF_USDA=1.639
NC_035101.1	59658120	.	T	C	.	.	MAF_INRAE=15.823;MAF_USDA=13.529
NC_035101.1	59658125	.	A	T	.	.	MAF_INRAE=29.747;MAF_USDA=34.118
NC_035101.1	59658152	.	A	C	.	.	MAF_INRAE=50.0;MAF_USDA=7.647
NC_035101.1	59658254	.	A	C	.	.	MAF_USDA=2.941
NC_035101.1	59658261	.	A	G	.	.	MAF_INRAE=49.367;MAF_USDA=7.647
NC_035101.1	59658263	.	G	T	.	.	MAF_USDA=8.197
NC_035101.1	59658277	.	C	A	.	.	MAF_INRAE=3.797;MAF_USDA=10.843
NC_035101.1	59658358	.	C	T	.	.	MAF_INRAE=3.797;MAF_USDA=13.69
NC_035101.1	59658521	.	G	T	.	.	MAF_INRAE=3.797;MAF_USDA=13.529
NC_035101.1	59658554	.	A	C	.	.	MAF_USDA=3.279
NC_035101.1	59658679	.	C	T	.	.	MAF_INRAE=3.797;MAF_USDA=12.941
NC_035101.1	59658743	.	A	C	.	.	MAF_USDA=1.639
NC_035101.1	59658774	.	T	G	.	.	MAF_USDA=2.941
NC_035101.1	59658824	.	T	A	.	.	MAF_USDA=1.667
NC_035101.1	59658844	.	C	T	.	.	MAF_INRAE=9.167;MAF_USDA=1.639
NC_035101.1	59658879	.	G	A	.	.	MAF_USDA=10.417
NC_035101.1	59658936	.	G	C	.	.	MAF_USDA=2.459
NC_035101.1	59658943	.	C	T	.	.	MAF_USDA=1.639
NC_035101.1	59658992	.	G	A	.	.	MAF_INRAE=49.367;MAF_USDA=8.824
NC_035101.1	59659139	.	T	C	.	.	MAF_USDA=4.098
NC_035101.1	59659247	.	A	T	.	.	MAF_USDA=4.167
NC_035101.1	59659249	.	T	A	.	.	MAF_USDA=4.167
NC_035101.1	59659250	.	A	T	.	.	MAF_USDA=22.917
NC_035101.1	59659251	.	A	T	.	.	MAF_USDA=22.917
NC_035101.1	59659257	.	C	T	.	.	MAF_USDA=29.167
NC_035101.1	59659273	.	C	A	.	.	MAF_USDA=1.639
NC_035101.1	59659364	.	G	A	.	.	MAF_USDA=12.353
NC_035101.1	59659373	.	A	G	.	.	MAF_USDA=11.765
NC_035101.1	59659383	.	C	G	.	.	MAF_USDA=12.941
NC_035101.1	59659393	.	G	T	.	.	MAF_USDA=11.765
NC_035101.1	59659395	.	A	T	.	.	MAF_USDA=41.765
NC_035101.1	59659403	.	A	C	.	.	MAF_USDA=42.262
NC_035101.1	59659493	.	T	C	.	.	MAF_USDA=4.167
NC_035101.1	59659505	.	A	C	.	.	MAF_USDA=41.765
NC_035101.1	59659526	.	C	A	.	.	MAF_USDA=7.647
NC_035101.1	59659597	.	C	T	.	.	MAF_USDA=20.833
NC_035101.1	59659599	.	T	G	.	.	MAF_USDA=1.667
NC_035101.1	59659629	.	A	G	.	.	MAF_USDA=12.5
NC_035101.1	59659639	.	C	T	.	.	MAF_USDA=1.667
NC_035101.1	59659693	.	G	A	.	.	MAF_USDA=6.548
NC_035101.1	59659705	.	G	A	.	.	MAF_USDA=13.69
NC_035101.1	59659783	.	T	C	.	.	MAF_USDA=15.0
NC_035101.1	59659802	.	T	C	.	.	MAF_USDA=12.651
NC_035101.1	59659929	.	C	T	.	.	MAF_USDA=11.176
NC_035101.1	59659938	.	A	T	.	.	MAF_USDA=5.738
NC_035101.1	59659964	.	G	A	.	.	MAF_INRAE=19.62;MAF_USDA=37.059
NC_035101.1	59660150	.	G	T	.	.	MAF_INRAE=15.823;MAF_USDA=11.765
NC_035101.1	59660190	.	A	G	.	.	MAF_USDA=2.459
NC_035101.1	59660198	.	C	G	.	.	MAF_USDA=13.934
NC_035101.1	59660225	.	G	A	.	.	MAF_INRAE=5.696;MAF_USDA=8.824
NC_035101.1	59660262	.	C	T	.	.	MAF_INRAE=3.797
NC_035101.1	59660285	.	C	A	.	.	MAF_USDA=29.167
NC_035101.1	59660289	.	T	C	.	.	MAF_USDA=2.083
NC_035101.1	59660316	.	C	A	.	.	MAF_USDA=12.353
NC_035101.1	59660478	.	G	T	.	.	MAF_INRAE=3.797;MAF_USDA=4.098
NC_035101.1	59660495	.	G	T	.	.	MAF_INRAE=9.167;MAF_USDA=8.824
NC_035101.1	59660546	.	A	C	.	.	MAF_INRAE=9.167;MAF_USDA=1.639
NC_035101.1	59660593	.	G	A	.	.	MAF_USDA=1.639
NC_035101.1	59660599	.	A	G	.	.	MAF_INRAE=15.823;MAF_USDA=25.294
NC_035101.1	59660705	.	G	A	.	.	MAF_INRAE=5.696;MAF_USDA=5.882
NC_035101.1	59660749	.	G	A	.	.	MAF_INRAE=3.797;MAF_USDA=4.098
NC_035101.1	59660763	.	G	A	.	.	MAF_INRAE=17.089;MAF_USDA=7.647
NC_035101.1	59660764	.	T	G	.	.	MAF_USDA=13.529
NC_035101.1	59660768	.	A	G	.	.	MAF_USDA=12.941
NC_035101.1	59660776	.	G	A	.	.	MAF_USDA=2.459
NC_035101.1	59660797	.	C	A	.	.	MAF_USDA=10.588
NC_035101.1	59660827	.	G	T	.	.	MAF_INRAE=15.823;MAF_USDA=11.765
NC_035101.1	59660851	.	G	A	.	.	MAF_USDA=9.412
NC_035101.1	59660855	.	G	T	.	.	MAF_INRAE=16.456;MAF_USDA=7.647
NC_035101.1	59660885	.	G	A	.	.	MAF_USDA=2.5
NC_035101.1	59660933	.	C	G	.	.	MAF_USDA=4.098
NC_035101.1	59660934	.	A	G	.	.	MAF_INRAE=16.456;MAF_USDA=7.647
NC_035101.1	59660985	.	A	G	.	.	MAF_INRAE=15.823;MAF_USDA=24.706
NC_035101.1	59661139	.	A	G	.	.	MAF_USDA=2.459
NC_035101.1	59661148	.	C	T	.	.	MAF_INRAE=15.823;MAF_USDA=11.765
NC_035101.1	59661254	.	T	G	.	.	MAF_INRAE=15.823;MAF_USDA=24.706
NC_035101.1	59661260	.	C	A	.	.	MAF_INRAE=15.823;MAF_USDA=11.765
NC_035101.1	59661284	.	A	C	.	.	MAF_USDA=2.941
NC_035101.1	59661287	.	G	T	.	.	MAF_INRAE=49.367;MAF_USDA=10.0
NC_035101.1	59661315	.	A	T	.	.	MAF_INRAE=15.823;MAF_USDA=19.412
NC_035101.1	59661360	.	T	C	.	.	MAF_USDA=1.639
NC_035101.1	59661384	.	C	T	.	.	MAF_USDA=1.639
NC_035101.1	59661420	.	G	T	.	.	MAF_INRAE=15.19;MAF_USDA=11.765
NC_035101.1	59661450	.	G	A	.	.	MAF_INRAE=9.167;MAF_USDA=8.824
NC_035101.1	59661493	.	T	G	.	.	MAF_USDA=1.639
NC_035101.1	59661531	.	C	T	.	.	MAF_USDA=12.941
NC_035101.1	59661587	.	C	T	.	.	MAF_INRAE=3.797;MAF_USDA=4.098
NC_035101.1	59661915	.	A	C	.	.	MAF_INRAE=17.089;MAF_USDA=25.882
NC_035101.1	59662182	.	C	T	.	.	MAF_INRAE=15.823;MAF_USDA=11.176
NC_035101.1	59662221	.	C	T	.	.	MAF_USDA=1.639
NC_035101.1	59662393	.	C	T	.	.	MAF_INRAE=49.367;MAF_USDA=10.0
NC_035101.1	59662518	.	T	C	.	.	MAF_USDA=12.353
NC_035101.1	59662524	.	G	A	.	.	MAF_INRAE=15.823;MAF_USDA=12.941
NC_035101.1	59662608	.	G	T	.	.	MAF_USDA=11.176
NC_035101.1	59662609	.	A	C	.	.	MAF_USDA=1.639
NC_035101.1	59662785	.	A	G	.	.	MAF_INRAE=15.19;MAF_USDA=11.765
NC_035101.1	59662789	.	C	A	.	.	MAF_USDA=5.738
NC_035101.1	59662792	.	A	T	.	.	MAF_USDA=14.583
NC_035101.1	59662882	.	G	A	.	.	MAF_INRAE=15.19;MAF_USDA=12.353
NC_035101.1	59662906	.	G	A	.	.	MAF_USDA=7.647
NC_035101.1	59662994	.	G	C	.	.	MAF_INRAE=12.025;MAF_USDA=18.235
NC_035101.1	59663021	.	T	G	.	.	MAF_USDA=1.639
NC_035101.1	59663090	.	C	A	.	.	MAF_USDA=1.639
NC_035101.1	59663217	.	T	C	.	.	MAF_INRAE=12.025;MAF_USDA=22.353
NC_035101.1	59663223	.	T	G	.	.	MAF_USDA=2.459
NC_035101.1	59663296	.	C	A	.	.	MAF_USDA=9.412
NC_035101.1	59663300	.	T	C	.	.	MAF_INRAE=3.797;MAF_USDA=3.529
NC_035101.1	59663376	.	A	C	.	.	MAF_USDA=2.941
NC_035101.1	59663406	.	A	T	.	.	MAF_INRAE=46.667;MAF_USDA=5.738
NC_035101.1	59663427	.	G	T	.	.	MAF_INRAE=8.861;MAF_USDA=2.941
NC_035101.1	59663430	.	G	T	.	.	MAF_INRAE=12.025;MAF_USDA=20.588
NC_035101.1	59663436	.	G	C	.	.	MAF_INRAE=3.797;MAF_USDA=2.941
NC_035101.1	59663443	.	T	A	.	.	MAF_USDA=1.639
NC_035101.1	59663450	.	G	A	.	.	MAF_USDA=1.639
NC_035101.1	59663509	.	T	G	.	.	MAF_INRAE=43.671;MAF_USDA=29.412
NC_035101.1	59663519	.	A	C	.	.	MAF_INRAE=3.797;MAF_USDA=2.459
NC_035101.1	59663521	.	T	C	.	.	MAF_INRAE=1.667;MAF_USDA=2.459
NC_035101.1	59663536	.	G	T	.	.	MAF_INRAE=5.063;MAF_USDA=10.588
NC_035101.1	59663662	.	C	T	.	.	MAF_USDA=6.548
NC_035101.1	59663676	.	G	A	.	.	MAF_INRAE=9.167
NC_035101.1	59663710	.	T	G	.	.	MAF_USDA=1.667
NC_035101.1	59663713	.	A	C	.	.	MAF_INRAE=15.19;MAF_USDA=25.0
NC_035101.1	59663720	.	C	A	.	.	MAF_USDA=2.5
NC_035101.1	59663737	.	G	A	.	.	MAF_USDA=1.639
NC_035101.1	59663755	.	G	T	.	.	MAF_USDA=2.459
NC_035101.1	59663931	.	A	G	.	.	MAF_INRAE=3.797;MAF_USDA=2.941
NC_035101.1	59663960	.	G	T	.	.	MAF_INRAE=8.861
NC_035101.1	59663966	.	T	G	.	.	MAF_USDA=14.583
NC_035101.1	59663990	.	T	G	.	.	MAF_INRAE=3.797
NC_035101.1	59664000	.	A	T	.	.	MAF_INRAE=13.291;MAF_USDA=25.294
NC_035101.1	59664067	.	C	A	.	.	MAF_USDA=2.459
NC_035101.1	59664161	.	G	A	.	.	MAF_INRAE=3.797;MAF_USDA=1.765
NC_035101.1	59664225	.	T	G	.	.	MAF_INRAE=5.696;MAF_USDA=16.471
NC_035101.1	59664270	.	G	A	.	.	MAF_USDA=2.353
NC_035101.1	59664324	.	G	A	.	.	MAF_USDA=2.459
NC_035101.1	59664404	.	T	C	.	.	MAF_INRAE=10.526;MAF_USDA=2.976
NC_035101.1	59664414	.	C	T	.	.	MAF_INRAE=10.526;MAF_USDA=3.571
NC_035101.1	59664422	.	C	A	.	.	MAF_USDA=3.333
NC_035101.1	59665034	.	A	G	.	.	MAF_USDA=2.586
NC_035101.1	59665057	.	T	A	.	.	MAF_USDA=1.667
NC_035101.1	59665058	.	T	G	.	.	MAF_USDA=1.667
NC_035101.1	59665070	.	T	C	.	.	MAF_USDA=14.583
NC_035101.1	59665073	.	G	T	.	.	MAF_INRAE=10.526;MAF_USDA=2.5
NC_035101.1	59665075	.	C	T	.	.	MAF_USDA=1.667
NC_035101.1	59665078	.	G	T	.	.	MAF_USDA=1.695
NC_035101.1	59665176	.	A	C	.	.	MAF_INRAE=26.316;MAF_USDA=48.824
NC_035101.1	59665261	.	C	T	.	.	MAF_USDA=2.083
NC_035101.1	59665361	.	T	A	.	.	MAF_INRAE=3.797;MAF_USDA=2.941
NC_035101.1	59665371	.	C	T	.	.	MAF_INRAE=2.5
NC_035101.1	59665386	.	T	C	.	.	MAF_INRAE=3.797;MAF_USDA=3.279
NC_035101.1	59665427	.	A	C	.	.	MAF_USDA=4.098
NC_035101.1	59665440	.	C	A	.	.	MAF_INRAE=3.797;MAF_USDA=2.353
NC_035101.1	59665455	.	A	T	.	.	MAF_INRAE=3.797;MAF_USDA=2.353
NC_035101.1	59665476	.	A	G	.	.	MAF_USDA=10.588
NC_035101.1	59665508	.	C	T	.	.	MAF_USDA=17.213
NC_035101.1	59665519	.	G	T	.	.	MAF_USDA=2.459
NC_035101.1	59665559	.	C	A	.	.	MAF_USDA=2.459
NC_035101.1	59665573	.	T	C	.	.	MAF_INRAE=17.722
NC_035101.1	59665660	.	C	A	.	.	MAF_INRAE=3.797;MAF_USDA=2.941
NC_035101.1	59665710	.	T	C	.	.	MAF_INRAE=8.333;MAF_USDA=12.353
NC_035101.1	59665740	.	T	C	.	.	MAF_INRAE=10.127;MAF_USDA=21.765
NC_035101.1	59665784	.	C	T	.	.	MAF_USDA=3.279
NC_035101.1	59665865	.	T	G	.	.	MAF_USDA=2.5
NC_035101.1	59665878	.	C	T	.	.	MAF_USDA=2.5
NC_035101.1	59665910	.	C	T	.	.	MAF_INRAE=3.797;MAF_USDA=3.571
NC_035101.1	59665944	.	C	T	.	.	MAF_USDA=14.583
NC_035101.1	59665991	.	T	A	.	.	MAF_INRAE=13.924;MAF_USDA=26.786
NC_035101.1	59666000	.	T	C	.	.	MAF_USDA=4.167
NC_035101.1	59666004	.	T	C	.	.	MAF_INRAE=3.797;MAF_USDA=3.571
NC_035101.1	59666052	.	T	C	.	.	MAF_USDA=1.639
NC_035101.1	59666063	.	C	T	.	.	MAF_INRAE=8.861;MAF_USDA=2.941
NC_035101.1	59666100	.	A	C	.	.	MAF_INRAE=13.291;MAF_USDA=19.048
NC_035101.1	59666109	.	G	C	.	.	MAF_INRAE=1.667
NC_035101.1	59666110	.	T	C	.	.	MAF_INRAE=1.667
NC_035101.1	59666143	.	G	T	.	.	MAF_INRAE=3.797;MAF_USDA=3.571
NC_035101.1	59666249	.	T	C	.	.	MAF_INRAE=39.873;MAF_USDA=22.941
NC_035101.1	59666274	.	C	T	.	.	MAF_INRAE=3.797;MAF_USDA=2.353
NC_035101.1	59666275	.	A	G	.	.	MAF_INRAE=1.667;MAF_USDA=2.941
NC_035101.1	59666385	.	A	G	.	.	MAF_INRAE=2.5
NC_035101.1	59666394	.	G	T	.	.	MAF_INRAE=5.696;MAF_USDA=7.059
NC_035101.1	59666404	.	T	C	.	.	MAF_USDA=1.639
NC_035101.1	59666421	.	T	G	.	.	MAF_INRAE=3.797;MAF_USDA=2.083
NC_035101.1	59666427	.	T	C	.	.	MAF_INRAE=22.785;MAF_USDA=14.706
NC_035101.1	59666431	.	C	A	.	.	MAF_INRAE=23.333;MAF_USDA=20.833
NC_035101.1	59666432	.	A	C	.	.	MAF_INRAE=46.667
NC_035101.1	59666435	.	T	G	.	.	MAF_INRAE=23.333;MAF_USDA=14.706
NC_035101.1	59666439	.	A	T	.	.	MAF_USDA=2.459
NC_035101.1	59666459	.	A	T	.	.	MAF_USDA=1.639
NC_035101.1	59666467	.	T	C	.	.	MAF_INRAE=22.785;MAF_USDA=14.706
NC_035101.1	59666559	.	A	G	.	.	MAF_USDA=1.639
NC_035101.1	59666657	.	G	A	.	.	MAF_USDA=7.059
NC_035101.1	59666735	.	T	G	.	.	MAF_INRAE=41.772;MAF_USDA=15.882
NC_035101.1	59666751	.	G	T	.	.	MAF_USDA=1.639
NC_035101.1	59666769	.	T	A	.	.	MAF_INRAE=12.025;MAF_USDA=11.176
NC_035101.1	59666812	.	G	T	.	.	MAF_USDA=2.459
NC_035101.1	59666813	.	G	T	.	.	MAF_USDA=2.459
NC_035101.1	59666825	.	G	A	.	.	MAF_INRAE=5.696;MAF_USDA=12.941
NC_035101.1	59666854	.	G	T	.	.	MAF_USDA=2.459
NC_035101.1	59666887	.	G	A	.	.	MAF_USDA=2.459
NC_035101.1	59666924	.	A	C	.	.	MAF_INRAE=41.772;MAF_USDA=28.824
NC_035101.1	59666965	.	C	G	.	.	MAF_INRAE=22.785;MAF_USDA=2.353
NC_035101.1	59666992	.	C	T	.	.	MAF_INRAE=41.772;MAF_USDA=28.824
NC_035101.1	59667083	.	G	T	.	.	MAF_INRAE=12.025;MAF_USDA=15.882
NC_035101.1	59667148	.	A	C	.	.	MAF_USDA=5.294
NC_035101.1	59667167	.	A	G	.	.	MAF_USDA=2.5
NC_035101.1	59667198	.	G	T	.	.	MAF_USDA=20.833
NC_035101.1	59667200	.	G	C	.	.	MAF_USDA=20.833
NC_035101.1	59667201	.	G	C	.	.	MAF_USDA=20.833
NC_035101.1	59667236	.	A	C	.	.	MAF_INRAE=41.772;MAF_USDA=30.588
NC_035101.1	59667252	.	A	G	.	.	MAF_INRAE=41.772;MAF_USDA=29.412
NC_035101.1	59667314	.	G	A	.	.	MAF_INRAE=17.722;MAF_USDA=19.412
NC_035101.1	59667328	.	C	A	.	.	MAF_INRAE=17.722;MAF_USDA=19.412
NC_035101.1	59667357	.	G	A	.	.	MAF_INRAE=17.722;MAF_USDA=19.412
NC_035101.1	59667384	.	G	T	.	.	MAF_USDA=6.557
NC_035101.1	59667390	.	C	T	.	.	MAF_USDA=1.639
NC_035101.1	59667395	.	T	C	.	.	MAF_INRAE=48.734;MAF_USDA=8.235
NC_035101.1	59667417	.	T	G	.	.	MAF_USDA=15.574
NC_035101.1	59667422	.	C	T	.	.	MAF_INRAE=3.797
NC_035101.1	59667441	.	C	T	.	.	MAF_INRAE=3.797;MAF_USDA=2.083
NC_035101.1	59667448	.	T	A	.	.	MAF_USDA=19.672
NC_035101.1	59667527	.	T	C	.	.	MAF_USDA=4.098
NC_035101.1	59667573	.	C	A	.	.	MAF_USDA=16.667
NC_035101.1	59667655	.	A	T	.	.	MAF_INRAE=44.937;MAF_USDA=29.167
NC_035101.1	59667675	.	T	C	.	.	MAF_USDA=23.529
NC_035101.1	59667705	.	T	C	.	.	MAF_INRAE=22.152
NC_035101.1	59667715	.	A	C	.	.	MAF_USDA=5.294
NC_035101.1	59667725	.	C	T	.	.	MAF_USDA=6.557
NC_035101.1	59667742	.	A	T	.	.	MAF_INRAE=5.696;MAF_USDA=7.059
NC_035101.1	59667798	.	G	T	.	.	MAF_USDA=6.557
NC_035101.1	59667902	.	T	G	.	.	MAF_USDA=2.459
NC_035101.1	59667927	.	A	T	.	.	MAF_INRAE=31.646
NC_035101.1	59667929	.	G	A	.	.	MAF_INRAE=10.0
NC_035101.1	59667936	.	T	G	.	.	MAF_USDA=5.294
NC_035101.1	59667992	.	G	A	.	.	MAF_USDA=5.294
NC_035101.1	59668060	.	A	C	.	.	MAF_USDA=8.197
NC_035101.1	59668065	.	T	C	.	.	MAF_USDA=4.098
NC_035101.1	59668071	.	C	T	.	.	MAF_USDA=2.459
NC_035101.1	59668135	.	G	T	.	.	MAF_INRAE=3.797
NC_035101.1	59668210	.	G	A	.	.	MAF_USDA=10.656
NC_035101.1	59668211	.	C	T	.	.	MAF_USDA=1.639
NC_035101.1	59668242	.	C	A	.	.	MAF_USDA=2.459
NC_035101.1	59668252	.	C	T	.	.	MAF_USDA=10.656
NC_035101.1	59668334	.	G	A	.	.	MAF_INRAE=31.646;MAF_USDA=7.059
NC_035101.1	59668361	.	G	A	.	.	MAF_INRAE=18.987;MAF_USDA=3.279
NC_035101.1	59668497	.	G	T	.	.	MAF_USDA=5.738
NC_035101.1	59668544	.	C	A	.	.	MAF_INRAE=31.646;MAF_USDA=5.882
NC_035101.1	59668624	.	G	A	.	.	MAF_USDA=8.197
NC_035101.1	59668645	.	G	T	.	.	MAF_USDA=8.197
NC_035101.1	59668708	.	C	A	.	.	MAF_USDA=1.176
NC_035101.1	59668720	.	T	G	.	.	MAF_INRAE=10.127;MAF_USDA=8.824
NC_035101.1	59668734	.	A	G	.	.	MAF_USDA=5.738
NC_035101.1	59668735	.	T	A	.	.	MAF_USDA=5.738
NC_035101.1	59668739	.	C	T	.	.	MAF_USDA=6.557
NC_035101.1	59668754	.	T	A	.	.	MAF_INRAE=31.646;MAF_USDA=10.588
NC_035101.1	59668796	.	G	T	.	.	MAF_USDA=7.377
NC_035101.1	59668823	.	G	A	.	.	MAF_USDA=5.738
NC_035101.1	59668891	.	G	A	.	.	MAF_INRAE=5.696;MAF_USDA=15.882
NC_035101.1	59668911	.	A	G	.	.	MAF_USDA=2.459
NC_035101.1	59668914	.	A	C	.	.	MAF_INRAE=31.013;MAF_USDA=11.176
NC_035101.1	59668935	.	C	A	.	.	MAF_USDA=5.738
NC_035101.1	59668939	.	A	C	.	.	MAF_USDA=2.459
NC_035101.1	59668959	.	T	G	.	.	MAF_USDA=2.459
NC_035101.1	59668980	.	T	G	.	.	MAF_INRAE=31.646;MAF_USDA=11.176
NC_035101.1	59668982	.	C	T	.	.	MAF_USDA=3.279
NC_035101.1	59669082	.	G	A	.	.	MAF_USDA=5.294
NC_035101.1	59669136	.	G	A	.	.	MAF_INRAE=31.646;MAF_USDA=7.059
NC_035101.1	59669137	.	T	G	.	.	MAF_INRAE=21.667;MAF_USDA=11.176
NC_035101.1	59669149	.	G	A	.	.	MAF_USDA=2.459
NC_035101.1	59669151	.	G	A	.	.	MAF_INRAE=31.646;MAF_USDA=7.059
NC_035101.1	59669155	.	A	G	.	.	MAF_USDA=2.459
NC_035101.1	59669179	.	A	C	.	.	MAF_INRAE=10.127;MAF_USDA=7.059
NC_035101.1	59669187	.	G	A	.	.	MAF_USDA=2.459
NC_035101.1	59669190	.	T	G	.	.	MAF_INRAE=31.646;MAF_USDA=6.471
NC_035101.1	59669200	.	C	T	.	.	MAF_INRAE=8.861;MAF_USDA=3.529
NC_035101.1	59669207	.	C	T	.	.	MAF_USDA=3.279
NC_035101.1	59669230	.	G	A	.	.	MAF_USDA=5.738
NC_035101.1	59669257	.	C	T	.	.	MAF_INRAE=12.025;MAF_USDA=10.0
NC_035101.1	59669274	.	C	T	.	.	MAF_INRAE=46.667
NC_035101.1	59669303	.	G	A	.	.	MAF_USDA=4.918
NC_035101.1	59669320	.	C	A	.	.	MAF_INRAE=5.696;MAF_USDA=15.294
NC_035101.1	59669395	.	G	A	.	.	MAF_USDA=5.738
NC_035101.1	59669401	.	G	A	.	.	MAF_USDA=6.557
NC_035101.1	59669463	.	G	A	.	.	MAF_INRAE=8.861;MAF_USDA=2.353
NC_035101.1	59669474	.	G	A	.	.	MAF_INRAE=5.696;MAF_USDA=15.882
NC_035101.1	59669482	.	G	A	.	.	MAF_USDA=3.279
NC_035101.1	59669497	.	G	T	.	.	MAF_USDA=5.738
NC_035101.1	59669499	.	T	G	.	.	MAF_USDA=6.557
NC_035101.1	59669501	.	C	T	.	.	MAF_INRAE=5.833
NC_035101.1	59669530	.	A	G	.	.	MAF_INRAE=31.646;MAF_USDA=15.294
NC_035101.1	59669555	.	C	T	.	.	MAF_USDA=2.459
NC_035101.1	59669602	.	C	A	.	.	MAF_INRAE=31.646;MAF_USDA=12.941
NC_035101.1	59669670	.	G	T	.	.	MAF_USDA=4.098
NC_035101.1	59669677	.	A	G	.	.	MAF_INRAE=31.646;MAF_USDA=15.294
NC_035101.1	59669695	.	G	T	.	.	MAF_INRAE=12.025;MAF_USDA=10.0
NC_035101.1	59669697	.	C	G	.	.	MAF_INRAE=10.833;MAF_USDA=10.0
NC_035101.1	59669738	.	C	T	.	.	MAF_USDA=2.459
NC_035101.1	59669828	.	C	T	.	.	MAF_USDA=6.557
NC_035101.1	59669859	.	T	C	.	.	MAF_INRAE=31.013;MAF_USDA=10.588
NC_035101.1	59669880	.	C	T	.	.	MAF_INRAE=31.013;MAF_USDA=22.941
NC_035101.1	59669942	.	A	G	.	.	MAF_INRAE=30.38;MAF_USDA=15.882
NC_035101.1	59670018	.	C	T	.	.	MAF_USDA=5.738
NC_035101.1	59670027	.	C	T	.	.	MAF_USDA=4.918
NC_035101.1	59670030	.	A	T	.	.	MAF_USDA=1.639
NC_035101.1	59670108	.	T	A	.	.	MAF_USDA=8.197
NC_035101.1	59670126	.	T	C	.	.	MAF_INRAE=31.646;MAF_USDA=15.882
NC_035101.1	59670150	.	C	A	.	.	MAF_USDA=5.738
NC_035101.1	59670243	.	C	A	.	.	MAF_INRAE=31.646;MAF_USDA=7.059
NC_035101.1	59670250	.	G	T	.	.	MAF_USDA=5.294
NC_035101.1	59670264	.	G	A	.	.	MAF_USDA=5.294
NC_035101.1	59670305	.	A	G	.	.	MAF_USDA=1.765
NC_035101.1	59670366	.	C	T	.	.	MAF_INRAE=31.646;MAF_USDA=6.471
NC_035101.1	59670390	.	G	C	.	.	MAF_USDA=8.333
NC_035101.1	59670413	.	G	A	.	.	MAF_INRAE=10.127;MAF_USDA=8.235
NC_035101.1	59670482	.	C	A	.	.	MAF_USDA=4.098
NC_035101.1	59670514	.	G	A	.	.	MAF_INRAE=31.646;MAF_USDA=6.471
NC_035101.1	59670539	.	G	A	.	.	MAF_INRAE=31.646;MAF_USDA=7.059
NC_035101.1	59670604	.	G	A	.	.	MAF_USDA=5.294
NC_035101.1	59670631	.	C	T	.	.	MAF_USDA=6.557
NC_035101.1	59670662	.	A	G	.	.	MAF_USDA=4.098
NC_035101.1	59670682	.	G	A	.	.	MAF_INRAE=31.646;MAF_USDA=6.471
NC_035101.1	59670738	.	C	T	.	.	MAF_INRAE=31.646;MAF_USDA=6.471
NC_035101.1	59670739	.	G	A	.	.	MAF_USDA=1.639
NC_035101.1	59670745	.	A	C	.	.	MAF_INRAE=31.646;MAF_USDA=6.471
NC_035101.1	59670750	.	A	G	.	.	MAF_USDA=5.738
NC_035101.1	59670760	.	C	T	.	.	MAF_INRAE=31.646;MAF_USDA=6.471
NC_035101.1	59670817	.	A	T	.	.	MAF_INRAE=31.646;MAF_USDA=6.471
NC_035101.1	59670818	.	C	T	.	.	MAF_USDA=1.639
NC_035101.1	59670819	.	T	G	.	.	MAF_INRAE=10.127;MAF_USDA=8.824
NC_035101.1	59670823	.	A	T	.	.	MAF_USDA=5.738
NC_035101.1	59670833	.	C	T	.	.	MAF_INRAE=31.646;MAF_USDA=6.471
NC_035101.1	59670845	.	C	T	.	.	MAF_USDA=7.377
NC_035101.1	59670868	.	C	T	.	.	MAF_INRAE=31.646;MAF_USDA=6.471
NC_035101.1	59670881	.	G	A	.	.	MAF_USDA=7.377
NC_035101.1	59670892	.	G	A	.	.	MAF_USDA=1.639
NC_035101.1	59670919	.	C	T	.	.	MAF_USDA=3.279
NC_035101.1	59670926	.	T	A	.	.	MAF_INRAE=31.646;MAF_USDA=6.471
NC_035101.1	59670939	.	C	T	.	.	MAF_USDA=5.738
NC_035101.1	59670954	.	T	C	.	.	MAF_USDA=4.918
NC_035101.1	59671000	.	T	G	.	.	MAF_USDA=5.738
NC_035101.1	59671002	.	T	C	.	.	MAF_USDA=5.738
NC_035101.1	59671014	.	A	G	.	.	MAF_INRAE=47.5;MAF_USDA=5.738
NC_035101.1	59671076	.	A	T	.	.	MAF_INRAE=31.646;MAF_USDA=7.059
NC_035101.1	59671140	.	C	T	.	.	MAF_USDA=2.459
NC_035101.1	59671172	.	T	A	.	.	MAF_INRAE=22.785;MAF_USDA=3.279
NC_035101.1	59671199	.	G	A	.	.	MAF_INRAE=31.646;MAF_USDA=5.882
NC_035101.1	59671200	.	C	T	.	.	MAF_INRAE=5.696;MAF_USDA=27.059
NC_035101.1	59671233	.	T	C	.	.	MAF_USDA=13.115
NC_035101.1	59671247	.	T	C	.	.	MAF_USDA=16.667
NC_035101.1	59671252	.	C	T	.	.	MAF_INRAE=8.861;MAF_USDA=3.529
NC_035101.1	59671272	.	C	A	.	.	MAF_USDA=8.333
NC_035101.1	59671279	.	G	C	.	.	MAF_USDA=22.917
NC_035101.1	59671284	.	C	T	.	.	MAF_USDA=16.667
NC_035101.1	59671290	.	T	C	.	.	MAF_USDA=25.0
NC_035101.1	59671300	.	G	A	.	.	MAF_INRAE=5.263;MAF_USDA=2.459
NC_035101.1	59671337	.	T	G	.	.	MAF_USDA=5.738
NC_035101.1	59671356	.	A	G	.	.	MAF_USDA=15.574
NC_035101.1	59671374	.	C	T	.	.	MAF_USDA=15.294
NC_035101.1	59671390	.	CGTT	CGTC	.	.	MAF_USDA=8.333
NC_035101.1	59671393	.	T	C	.	.	MAF_INRAE=31.013
NC_035101.1	59671406	.	G	T	.	.	MAF_USDA=1.667
NC_035101.1	59671473	.	G	A	.	.	MAF_INRAE=31.646;MAF_USDA=4.706
NC_035101.1	59671479	.	C	T	.	.	MAF_USDA=5.738
NC_035101.1	59671503	.	T	C	.	.	MAF_INRAE=31.646;MAF_USDA=6.25
NC_035101.1	59671581	.	A	G	.	.	MAF_INRAE=31.013;MAF_USDA=14.118
NC_035101.1	59671710	.	G	A	.	.	MAF_USDA=7.377
NC_035101.1	59671728	.	G	T	.	.	MAF_USDA=3.279
NC_035101.1	59671733	.	A	C	.	.	MAF_INRAE=31.646;MAF_USDA=6.471
NC_035101.1	59671784	.	C	G	.	.	MAF_USDA=2.459
NC_035101.1	59671847	.	G	A	.	.	MAF_INRAE=2.5
NC_035101.1	59671869	.	C	T	.	.	MAF_USDA=5.738
NC_035101.1	59671948	.	C	T	.	.	MAF_INRAE=5.696;MAF_USDA=7.059
NC_035101.1	59671991	.	C	A	.	.	MAF_USDA=3.279
NC_035101.1	59671992	.	A	C	.	.	MAF_USDA=3.279
NC_035101.1	59671997	.	C	A	.	.	MAF_USDA=3.279
NC_035101.1	59672001	.	G	T	.	.	MAF_USDA=2.459
NC_035101.1	59672008	.	C	T	.	.	MAF_USDA=7.377
NC_035101.1	59672042	.	C	T	.	.	MAF_INRAE=31.646;MAF_USDA=14.706
NC_035101.1	59672048	.	C	T	.	.	MAF_USDA=5.738
NC_035101.1	59672083	.	C	T	.	.	MAF_USDA=14.583
NC_035101.1	59672087	.	T	C	.	.	MAF_INRAE=31.646;MAF_USDA=6.25
NC_035101.1	59672140	.	C	T	.	.	MAF_INRAE=47.5
NC_035101.1	59672153	.	A	G	.	.	MAF_INRAE=31.646;MAF_USDA=15.294
NC_035101.1	59672170	.	C	T	.	.	MAF_USDA=2.459
NC_035101.1	59672180	.	C	G	.	.	MAF_INRAE=31.646;MAF_USDA=15.294
NC_035101.1	59672205	.	C	T	.	.	MAF_USDA=6.557
NC_035101.1	59672213	.	G	A	.	.	MAF_INRAE=31.646;MAF_USDA=6.471
NC_035101.1	59672221	.	C	T	.	.	MAF_USDA=6.557
NC_035101.1	59672243	.	C	T	.	.	MAF_USDA=1.639
NC_035101.1	59672247	.	C	G	.	.	MAF_USDA=2.459
NC_035101.1	59672252	.	C	T	.	.	MAF_INRAE=31.646;MAF_USDA=6.471
NC_035101.1	59672259	.	A	T	.	.	MAF_USDA=2.459
NC_035101.1	59672324	.	C	T	.	.	MAF_USDA=7.377
NC_035101.1	59672344	.	A	G	.	.	MAF_USDA=2.083
NC_035101.1	59672359	.	G	T	.	.	MAF_INRAE=31.013;MAF_USDA=8.235
NC_035101.1	59672392	.	C	A	.	.	MAF_INRAE=3.797;MAF_USDA=2.083
NC_035101.1	59672393	.	C	T	.	.	MAF_INRAE=27.848;MAF_USDA=4.706
NC_035101.1	59672414	.	T	C	.	.	MAF_INRAE=47.5;MAF_USDA=4.098
NC_035101.1	59672429	.	C	A	.	.	MAF_USDA=1.765
NC_035101.1	59672436	.	A	T	.	.	MAF_USDA=7.377
NC_035101.1	59672440	.	T	C	.	.	MAF_USDA=2.459
NC_035101.1	59672443	.	T	C	.	.	MAF_USDA=8.197
NC_035101.1	59672476	.	G	A	.	.	MAF_USDA=8.824
NC_035101.1	59672516	.	G	A	.	.	MAF_USDA=7.143
NC_035101.1	59672528	.	T	C	.	.	MAF_USDA=7.377
NC_035101.1	59672584	.	T	C	.	.	MAF_USDA=6.557
NC_035101.1	59672587	.	C	G	.	.	MAF_USDA=1.639
NC_035101.1	59672596	.	G	T	.	.	MAF_USDA=6.557
NC_035101.1	59672633	.	G	A	.	.	MAF_USDA=1.639
NC_035101.1	59672634	.	C	A	.	.	MAF_USDA=29.167
NC_035101.1	59672635	.	C	G	.	.	MAF_USDA=29.167
NC_035101.1	59672636	.	C	G	.	.	MAF_USDA=29.167
NC_035101.1	59672689	.	C	T	.	.	MAF_USDA=1.639
NC_035101.1	59672798	.	C	A	.	.	MAF_USDA=22.917
NC_035101.1	59672806	.	A	G	.	.	MAF_USDA=6.557
NC_035101.1	59672870	.	C	A	.	.	MAF_USDA=14.583
NC_035101.1	59672993	.	G	A	.	.	MAF_USDA=8.475
NC_035101.1	59673033	.	T	G	.	.	MAF_USDA=9.322
NC_035101.1	59673083	.	G	A	.	.	MAF_INRAE=18.987
NC_035101.1	59673137	.	C	T	.	.	MAF_USDA=5.738
NC_035101.1	59673149	.	A	C	.	.	MAF_USDA=4.098
NC_035101.1	59673150	.	G	T	.	.	MAF_USDA=4.098
NC_035101.1	59673170	.	T	G	.	.	MAF_USDA=7.377
NC_035101.1	59673319	.	A	G	.	.	MAF_INRAE=31.646;MAF_USDA=6.471
NC_035101.1	59673340	.	T	C	.	.	MAF_INRAE=3.797;MAF_USDA=12.5
NC_035101.1	59673347	.	T	G	.	.	MAF_INRAE=31.646;MAF_USDA=6.471
NC_035101.1	59673440	.	G	A	.	.	MAF_USDA=2.459
NC_035101.1	59673518	.	A	T	.	.	MAF_INRAE=31.646;MAF_USDA=6.471
NC_035101.1	59673532	.	G	T	.	.	MAF_INRAE=2.5
NC_035101.1	59673545	.	G	A	.	.	MAF_INRAE=31.646;MAF_USDA=7.059
NC_035101.1	59673571	.	C	T	.	.	MAF_INRAE=31.646;MAF_USDA=7.059
NC_035101.1	59673589	.	A	G	.	.	MAF_USDA=1.639
NC_035101.1	59673630	.	C	A	.	.	MAF_USDA=1.639
NC_035101.1	59673670	.	T	A	.	.	MAF_USDA=7.377
NC_035101.1	59673745	.	T	G	.	.	MAF_INRAE=9.167
NC_035101.1	59673769	.	G	T	.	.	MAF_INRAE=31.646;MAF_USDA=11.176
NC_035101.1	59673808	.	C	T	.	.	MAF_INRAE=46.667;MAF_USDA=5.738
NC_035101.1	59673826	.	G	A	.	.	MAF_INRAE=31.646;MAF_USDA=16.471
NC_035101.1	59673838	.	G	C	.	.	MAF_USDA=6.557
NC_035101.1	59673929	.	C	T	.	.	MAF_USDA=7.377
NC_035101.1	59674033	.	T	A	.	.	MAF_USDA=2.083
NC_035101.1	59674185	.	C	A	.	.	MAF_INRAE=31.013;MAF_USDA=11.765
NC_035101.1	59674238	.	G	A	.	.	MAF_USDA=6.557
NC_035101.1	59674285	.	G	T	.	.	MAF_USDA=2.459
NC_035101.1	59674293	.	G	A	.	.	MAF_USDA=2.459
NC_035101.1	59674422	.	T	C	.	.	MAF_USDA=3.279
NC_035101.1	59674426	.	A	T	.	.	MAF_USDA=7.647
NC_035101.1	59674434	.	A	T	.	.	MAF_INRAE=5.696;MAF_USDA=20.588
NC_035101.1	59674526	.	C	T	.	.	MAF_USDA=6.557
NC_035101.1	59674543	.	G	T	.	.	MAF_USDA=2.459
NC_035101.1	59674573	.	T	A	.	.	MAF_INRAE=22.152;MAF_USDA=5.294
NC_035101.1	59674590	.	C	A	.	.	MAF_USDA=4.098
NC_035101.1	59674595	.	T	A	.	.	MAF_INRAE=22.152;MAF_USDA=5.294
NC_035101.1	59674602	.	A	T	.	.	MAF_USDA=2.459
NC_035101.1	59674604	.	A	G	.	.	MAF_INRAE=22.152;MAF_USDA=5.882
NC_035101.1	59674612	.	C	T	.	.	MAF_USDA=3.279
NC_035101.1	59674700	.	A	G	.	.	MAF_USDA=5.738
NC_035101.1	59674736	.	C	A	.	.	MAF_USDA=1.639
NC_035101.1	59674785	.	G	C	.	.	MAF_USDA=7.059
NC_035101.1	59674865	.	A	T	.	.	MAF_INRAE=22.785;MAF_USDA=6.471
NC_035101.1	59675121	.	A	G	.	.	MAF_INRAE=22.785;MAF_USDA=6.471
NC_035101.1	59675153	.	T	C	.	.	MAF_USDA=1.639
NC_035101.1	59675175	.	C	T	.	.	MAF_USDA=2.459
NC_035101.1	59675289	.	G	T	.	.	MAF_USDA=4.918
NC_035101.1	59675302	.	G	A	.	.	MAF_USDA=1.639
NC_035101.1	59675422	.	C	T	.	.	MAF_USDA=4.918
NC_035101.1	59675429	.	C	T	.	.	MAF_USDA=2.941
NC_035101.1	59675531	.	C	T	.	.	MAF_USDA=2.459
NC_035101.1	59675572	.	G	T	.	.	MAF_INRAE=11.667;MAF_USDA=10.0
NC_035101.1	59675632	.	C	T	.	.	MAF_USDA=7.647
NC_035101.1	59675714	.	T	G	.	.	MAF_INRAE=22.785;MAF_USDA=5.882
NC_035101.1	59675728	.	T	C	.	.	MAF_INRAE=22.785;MAF_USDA=6.471
NC_035101.1	59675814	.	A	G	.	.	MAF_INRAE=22.785;MAF_USDA=20.0
NC_035101.1	59675852	.	C	G	.	.	MAF_INRAE=3.797;MAF_USDA=2.083
NC_035101.1	59675861	.	C	T	.	.	MAF_USDA=3.279
NC_035101.1	59675904	.	TA	TT	.	.	MAF_USDA=50.0
NC_035101.1	59676066	.	T	C	.	.	MAF_INRAE=22.785;MAF_USDA=5.882
NC_035101.1	59676112	.	C	A	.	.	MAF_USDA=5.738
NC_035101.1	59676132	.	C	G	.	.	MAF_USDA=6.557
NC_035101.1	59676171	.	A	T	.	.	MAF_INRAE=22.785;MAF_USDA=5.882
NC_035101.1	59676172	.	G	A	.	.	MAF_INRAE=11.667;MAF_USDA=5.882
NC_035101.1	59676173	.	G	T	.	.	MAF_INRAE=11.667;MAF_USDA=5.882
NC_035101.1	59676176	.	G	T	.	.	MAF_INRAE=11.667;MAF_USDA=5.882
NC_035101.1	59676199	.	C	T	.	.	MAF_USDA=2.459
NC_035101.1	59676225	.	C	A	.	.	MAF_USDA=1.639
NC_035101.1	59676271	.	G	C	.	.	MAF_USDA=7.647
NC_035101.1	59676364	.	C	T	.	.	MAF_USDA=14.583
NC_035101.1	59676381	.	A	C	.	.	MAF_INRAE=22.785;MAF_USDA=5.882
NC_035101.1	59676487	.	T	G	.	.	MAF_INRAE=22.785;MAF_USDA=5.882
NC_035101.1	59676489	.	A	G	.	.	MAF_INRAE=11.667;MAF_USDA=5.882
NC_035101.1	59676545	.	A	C	.	.	MAF_USDA=1.639
NC_035101.1	59676620	.	C	A	.	.	MAF_INRAE=2.5
NC_035101.1	59676779	.	C	T	.	.	MAF_INRAE=22.785;MAF_USDA=5.882
NC_035101.1	59676850	.	A	G	.	.	MAF_USDA=4.706
NC_035101.1	59676863	.	A	G	.	.	MAF_USDA=3.279
NC_035101.1	59676869	.	C	T	.	.	MAF_USDA=3.279
NC_035101.1	59676898	.	C	T	.	.	MAF_INRAE=5.696;MAF_USDA=10.0
NC_035101.1	59676914	.	A	C	.	.	MAF_USDA=5.738
NC_035101.1	59676930	.	G	A	.	.	MAF_INRAE=20.886;MAF_USDA=19.412
NC_035101.1	59676936	.	T	C	.	.	MAF_INRAE=22.785;MAF_USDA=5.882
NC_035101.1	59677008	.	T	G	.	.	MAF_INRAE=5.833
NC_035101.1	59677027	.	T	C	.	.	MAF_USDA=1.639
NC_035101.1	59677108	.	A	G	.	.	MAF_INRAE=22.785;MAF_USDA=5.882
NC_035101.1	59677110	.	A	G	.	.	MAF_USDA=1.639
NC_035101.1	59677125	.	C	T	.	.	MAF_USDA=4.098
NC_035101.1	59677213	.	T	C	.	.	MAF_USDA=1.639
NC_035101.1	59677413	.	G	A	.	.	MAF_USDA=10.656
NC_035101.1	59677426	.	C	T	.	.	MAF_USDA=12.295
NC_035101.1	59677510	.	A	G	.	.	MAF_USDA=4.706
NC_035101.1	59677536	.	C	A	.	.	MAF_USDA=1.639
NC_035101.1	59677541	.	A	T	.	.	MAF_USDA=2.459
NC_035101.1	59677542	.	T	A	.	.	MAF_USDA=11.475
NC_035101.1	59677611	.	G	A	.	.	MAF_USDA=3.279
NC_035101.1	59677732	.	G	A	.	.	MAF_INRAE=22.785;MAF_USDA=5.882
NC_035101.1	59677760	.	A	G	.	.	MAF_USDA=3.279
NC_035101.1	59677773	.	T	G	.	.	MAF_USDA=6.471
NC_035101.1	59677794	.	A	C	.	.	MAF_INRAE=44.937;MAF_USDA=25.882
NC_035101.1	59677805	.	T	C	.	.	MAF_USDA=4.098
NC_035101.1	59677861	.	C	T	.	.	MAF_INRAE=47.5;MAF_USDA=7.377
NC_035101.1	59677974	.	G	C	.	.	MAF_INRAE=23.418;MAF_USDA=5.882
NC_035101.1	59678068	.	C	G	.	.	MAF_USDA=2.459
NC_035101.1	59678202	.	C	T	.	.	MAF_INRAE=22.785;MAF_USDA=5.882
NC_035101.1	59678224	.	G	T	.	.	MAF_INRAE=22.785;MAF_USDA=4.118
NC_035101.1	59678428	.	A	G	.	.	MAF_USDA=3.279
NC_035101.1	59678460	.	G	A	.	.	MAF_USDA=2.459
NC_035101.1	59678467	.	T	A	.	.	MAF_INRAE=18.987
NC_035101.1	59678560	.	G	T	.	.	MAF_USDA=4.098
NC_035101.1	59678588	.	A	T	.	.	MAF_INRAE=3.797;MAF_USDA=4.706
NC_035101.1	59678594	.	C	T	.	.	MAF_USDA=2.459
NC_035101.1	59678610	.	G	T	.	.	MAF_INRAE=5.696;MAF_USDA=10.588
NC_035101.1	59678618	.	C	T	.	.	MAF_USDA=2.459
NC_035101.1	59678619	.	G	A	.	.	MAF_INRAE=9.167;MAF_USDA=5.294
NC_035101.1	59678687	.	A	T	.	.	MAF_INRAE=22.785;MAF_USDA=5.882
NC_035101.1	59678712	.	T	C	.	.	MAF_INRAE=10.127;MAF_USDA=8.824
NC_035101.1	59678746	.	T	G	.	.	MAF_INRAE=22.785;MAF_USDA=2.941
NC_035101.1	59678779	.	C	G	.	.	MAF_USDA=2.941
NC_035101.1	59678802	.	C	A	.	.	MAF_INRAE=5.833
NC_035101.1	59678816	.	C	A	.	.	MAF_USDA=3.279
NC_035101.1	59678828	.	A	G	.	.	MAF_USDA=2.459
NC_035101.1	59678848	.	A	T	.	.	MAF_USDA=2.459
NC_035101.1	59678850	.	C	T	.	.	MAF_USDA=2.459
NC_035101.1	59679096	.	C	T	.	.	MAF_INRAE=5.696;MAF_USDA=14.706
NC_035101.1	59679204	.	G	T	.	.	MAF_INRAE=14.557;MAF_USDA=1.639
NC_035101.1	59679262	.	A	T	.	.	MAF_INRAE=22.785;MAF_USDA=6.471
NC_035101.1	59679264	.	A	G	.	.	MAF_USDA=1.765
NC_035101.1	59679273	.	C	G	.	.	MAF_USDA=2.459
NC_035101.1	59679279	.	G	A	.	.	MAF_USDA=7.059
NC_035101.1	59679300	.	T	C	.	.	MAF_USDA=5.0
NC_035101.1	59679440	.	C	A	.	.	MAF_USDA=8.824
NC_035101.1	59679535	.	T	C	.	.	MAF_USDA=2.459
NC_035101.1	59679725	.	C	T	.	.	MAF_USDA=2.459
NC_035101.1	59679781	.	C	T	.	.	MAF_USDA=1.639
NC_035101.1	59679817	.	C	G	.	.	MAF_USDA=3.529
NC_035101.1	59679857	.	A	C	.	.	MAF_INRAE=42.105
NC_035101.1	59679862	.	G	A	.	.	MAF_USDA=9.412
NC_035101.1	59679866	.	A	C	.	.	MAF_USDA=4.098
NC_035101.1	59679891	.	C	T	.	.	MAF_INRAE=45.0
NC_035101.1	59679908	.	A	T	.	.	MAF_USDA=6.557
NC_035101.1	59679913	.	C	A	.	.	MAF_USDA=1.639
NC_035101.1	59679915	.	C	T	.	.	MAF_INRAE=4.167
NC_035101.1	59679918	.	C	T	.	.	MAF_USDA=2.459
NC_035101.1	59679948	.	T	C	.	.	MAF_INRAE=22.785;MAF_USDA=17.059
NC_035101.1	59679963	.	T	G	.	.	MAF_USDA=18.033
NC_035101.1	59679971	.	G	A	.	.	MAF_USDA=9.836
NC_035101.1	59680080	.	T	G	.	.	MAF_INRAE=22.152;MAF_USDA=2.941
NC_035101.1	59680087	.	G	A	.	.	MAF_INRAE=1.667
NC_035101.1	59680092	.	C	T	.	.	MAF_INRAE=1.667
NC_035101.1	59680113	.	G	T	.	.	MAF_INRAE=3.333
NC_035101.1	59680143	.	T	C	.	.	MAF_INRAE=4.167
NC_035101.1	59680144	.	A	T	.	.	MAF_INRAE=4.167
NC_035101.1	59680146	.	G	A	.	.	MAF_USDA=4.098
NC_035101.1	59680149	.	A	G	.	.	MAF_INRAE=4.167
NC_035101.1	59680154	.	C	T	.	.	MAF_INRAE=3.333
NC_035101.1	59680155	.	G	A	.	.	MAF_INRAE=1.667
NC_035101.1	59680184	.	C	G	.	.	MAF_INRAE=4.167
NC_035101.1	59680201	.	A	C	.	.	MAF_INRAE=4.167
NC_035101.1	59680273	.	T	C	.	.	MAF_INRAE=1.667
NC_035101.1	59680276	.	C	G	.	.	MAF_INRAE=1.667
NC_035101.1	59680277	.	T	C	.	.	MAF_USDA=6.25
NC_035101.1	59680283	.	A	T	.	.	MAF_USDA=6.25
NC_035101.1	59680290	.	T	A	.	.	MAF_INRAE=2.5;MAF_USDA=13.115
NC_035101.1	59680291	.	G	A	.	.	MAF_INRAE=2.5
NC_035101.1	59680292	.	G	T	.	.	MAF_USDA=4.167
NC_035101.1	59680294	.	C	A	.	.	MAF_INRAE=2.5;MAF_USDA=13.115
NC_035101.1	59680297	.	T	C	.	.	MAF_INRAE=2.5;MAF_USDA=14.754
NC_035101.1	59680298	.	T	C	.	.	MAF_USDA=8.333
NC_035101.1	59680301	.	G	A	.	.	MAF_USDA=12.5
NC_035101.1	59680312	.	G	A	.	.	MAF_INRAE=5.0;MAF_USDA=21.176
NC_035101.1	59680315	.	A	T	.	.	MAF_INRAE=4.167;MAF_USDA=16.471
NC_035101.1	59680325	.	C	T	.	.	MAF_INRAE=3.333;MAF_USDA=6.25
NC_035101.1	59680326	.	C	T	.	.	MAF_INRAE=3.333
NC_035101.1	59680327	.	G	A	.	.	MAF_INRAE=5.696;MAF_USDA=5.294
NC_035101.1	59680329	.	G	A	.	.	MAF_USDA=8.235
NC_035101.1	59680339	.	G	A	.	.	MAF_INRAE=5.833
NC_035101.1	59680340	.	T	A	.	.	MAF_USDA=1.639
NC_035101.1	59680343	.	T	C	.	.	MAF_INRAE=6.667
NC_035101.1	59680353	.	C	T	.	.	MAF_INRAE=6.667
NC_035101.1	59680362	.	G	A	.	.	MAF_USDA=6.557
NC_035101.1	59680369	.	G	T	.	.	MAF_USDA=6.557
NC_035101.1	59680374	.	C	A	.	.	MAF_INRAE=15.833
NC_035101.1	59680380	.	C	A	.	.	MAF_INRAE=15.0
NC_035101.1	59680386	.	G	A	.	.	MAF_INRAE=15.0
NC_035101.1	59680394	.	A	T	.	.	MAF_INRAE=15.0
NC_035101.1	59680401	.	A	G	.	.	MAF_USDA=6.557
NC_035101.1	59680403	.	T	G	.	.	MAF_INRAE=15.833
NC_035101.1	59680405	.	G	T	.	.	MAF_USDA=6.557
NC_035101.1	59680408	.	C	T	.	.	MAF_INRAE=15.833
NC_035101.1	59680418	.	T	G	.	.	MAF_INRAE=15.833
NC_035101.1	59680429	.	G	A	.	.	MAF_INRAE=16.667
NC_035101.1	59680435	.	C	T	.	.	MAF_INRAE=1.667;MAF_USDA=2.459
NC_035101.1	59680437	.	G	A	.	.	MAF_INRAE=15.833
NC_035101.1	59680444	.	T	C	.	.	MAF_USDA=7.377
NC_035101.1	59680446	.	G	A	.	.	MAF_INRAE=16.667
NC_035101.1	59680449	.	G	A	.	.	MAF_INRAE=16.667
NC_035101.1	59680451	.	G	A	.	.	MAF_INRAE=16.667
NC_035101.1	59680455	.	G	A	.	.	MAF_USDA=1.639
NC_035101.1	59680465	.	T	A	.	.	MAF_USDA=7.377
NC_035101.1	59680480	.	T	C	.	.	MAF_USDA=7.377
NC_035101.1	59680482	.	G	A	.	.	MAF_USDA=9.016
NC_035101.1	59680499	.	G	A	.	.	MAF_INRAE=20.0
NC_035101.1	59680511	.	C	T	.	.	MAF_USDA=3.279
NC_035101.1	59680512	.	G	A	.	.	MAF_USDA=8.333
NC_035101.1	59680513	.	C	T	.	.	MAF_INRAE=19.167
NC_035101.1	59680551	.	T	G	.	.	MAF_USDA=4.918
NC_035101.1	59680557	.	G	T	.	.	MAF_INRAE=16.667
NC_035101.1	59680562	.	T	C	.	.	MAF_INRAE=16.667
NC_035101.1	59680563	.	G	A	.	.	MAF_INRAE=16.667;MAF_USDA=43.75
NC_035101.1	59680564	.	T	C	.	.	MAF_INRAE=16.667
NC_035101.1	59680570	.	C	T	.	.	MAF_USDA=4.918
NC_035101.1	59680572	.	C	G	.	.	MAF_INRAE=15.833
NC_035101.1	59680574	.	G	A	.	.	MAF_USDA=1.639
NC_035101.1	59680582	.	T	A	.	.	MAF_USDA=8.235
NC_035101.1	59680586	.	T	C	.	.	MAF_INRAE=15.0;MAF_USDA=45.833
NC_035101.1	59680601	.	C	A	.	.	MAF_INRAE=15.833;MAF_USDA=26.471
NC_035101.1	59680604	.	T	C	.	.	MAF_INRAE=11.667;MAF_USDA=2.941
NC_035101.1	59680606	.	C	T	.	.	MAF_INRAE=15.0;MAF_USDA=22.917
NC_035101.1	59680609	.	T	A	.	.	MAF_USDA=3.279
NC_035101.1	59680621	.	C	G	.	.	MAF_USDA=1.639
NC_035101.1	59680626	.	A	G	.	.	MAF_INRAE=11.667;MAF_USDA=41.667
NC_035101.1	59680630	.	A	T	.	.	MAF_INRAE=12.5
NC_035101.1	59680636	.	G	A	.	.	MAF_INRAE=13.333;MAF_USDA=16.667
NC_035101.1	59680639	.	A	G	.	.	MAF_USDA=10.588
NC_035101.1	59680644	.	C	T	.	.	MAF_INRAE=11.667
NC_035101.1	59680651	.	G	T	.	.	MAF_INRAE=11.667
NC_035101.1	59680654	.	G	C	.	.	MAF_INRAE=19.167
NC_035101.1	59680672	.	T	G	.	.	MAF_INRAE=10.833
NC_035101.1	59680699	.	G	A	.	.	MAF_USDA=14.458
NC_035101.1	59680708	.	A	T	.	.	MAF_INRAE=5.0
NC_035101.1	59680725	.	G	C	.	.	MAF_INRAE=20.833
NC_035101.1	59680735	.	G	T	.	.	MAF_INRAE=20.833
NC_035101.1	59680738	.	C	T	.	.	MAF_INRAE=20.833
NC_035101.1	59680749	.	T	C	.	.	MAF_USDA=3.39
NC_035101.1	59680759	.	C	T	.	.	MAF_USDA=4.237
NC_035101.1	59680771	.	T	G	.	.	MAF_INRAE=20.833
NC_035101.1	59680784	.	T	C	.	.	MAF_INRAE=21.667
NC_035101.1	59680785	.	T	C	.	.	MAF_INRAE=21.667;MAF_USDA=31.25
NC_035101.1	59680807	.	G	T	.	.	MAF_USDA=2.542
NC_035101.1	59680810	.	C	T	.	.	MAF_INRAE=12.5
NC_035101.1	59680812	.	T	G	.	.	MAF_INRAE=21.667
NC_035101.1	59680819	.	A	G	.	.	MAF_INRAE=30.833
NC_035101.1	59680820	.	G	T	.	.	MAF_INRAE=22.5
NC_035101.1	59680831	.	A	C	.	.	MAF_INRAE=33.333
NC_035101.1	59680846	.	G	T	.	.	MAF_USDA=16.667
NC_035101.1	59680859	.	A	G	.	.	MAF_USDA=9.036
NC_035101.1	59680875	.	G	A	.	.	MAF_INRAE=14.167
NC_035101.1	59680882	.	G	T	.	.	MAF_INRAE=14.167
NC_035101.1	59680885	.	T	C	.	.	MAF_INRAE=14.167;MAF_USDA=10.417
NC_035101.1	59680891	.	G	A	.	.	MAF_USDA=1.695
NC_035101.1	59680903	.	T	C	.	.	MAF_USDA=14.583
NC_035101.1	59680941	.	T	C	.	.	MAF_INRAE=3.333
NC_035101.1	59680953	.	T	C	.	.	MAF_USDA=9.036
NC_035101.1	59680972	.	A	T	.	.	MAF_INRAE=2.5
NC_035101.1	59680974	.	A	C	.	.	MAF_INRAE=5.833
NC_035101.1	59680988	.	T	G	.	.	MAF_INRAE=4.167
NC_035101.1	59680991	.	G	C	.	.	MAF_INRAE=4.167
NC_035101.1	59681005	.	C	T	.	.	MAF_INRAE=3.333
NC_035101.1	59681014	.	C	A	.	.	MAF_INRAE=3.333
NC_035101.1	59681030	.	C	T	.	.	MAF_USDA=6.25
NC_035101.1	59681103	.	G	T	.	.	MAF_INRAE=20.886;MAF_USDA=39.583
NC_035101.1	59681178	.	C	A	.	.	MAF_USDA=2.542
NC_035101.1	59681223	.	G	A	.	.	MAF_USDA=5.085
NC_035101.1	59681261	.	T	C	.	.	MAF_USDA=2.976
NC_035101.1	59681390	.	C	T	.	.	MAF_INRAE=46.667
NC_035101.1	59681397	.	G	T	.	.	MAF_USDA=7.647
NC_035101.1	59681412	.	C	T	.	.	MAF_INRAE=13.924
NC_035101.1	59681438	.	T	C	.	.	MAF_USDA=3.333
NC_035101.1	59681507	.	C	T	.	.	MAF_INRAE=11.667;MAF_USDA=2.941
NC_035101.1	59681538	.	G	A	.	.	MAF_INRAE=46.667;MAF_USDA=11.475
NC_035101.1	59681642	.	A	T	.	.	MAF_USDA=8.235
NC_035101.1	59681716	.	C	T	.	.	MAF_INRAE=46.667;MAF_USDA=10.0
NC_035101.1	59681902	.	G	T	.	.	MAF_INRAE=4.167
NC_035101.1	59681912	.	G	A	.	.	MAF_USDA=1.639
NC_035101.1	59681931	.	A	C	.	.	MAF_USDA=14.583
NC_035101.1	59681965	.	T	C	.	.	MAF_USDA=7.647
NC_035101.1	59681966	.	C	T	.	.	MAF_USDA=7.647
NC_035101.1	59681970	.	A	T	.	.	MAF_USDA=8.235
NC_035101.1	59681976	.	C	T	.	.	MAF_USDA=8.235
NC_035101.1	59682035	.	G	A	.	.	MAF_INRAE=35.0;MAF_USDA=10.0
NC_035101.1	59682038	.	C	A	.	.	MAF_USDA=8.235
NC_035101.1	59682047	.	T	G	.	.	MAF_USDA=1.639
NC_035101.1	59682095	.	A	G	.	.	MAF_INRAE=37.342;MAF_USDA=19.412
NC_035101.1	59682102	.	T	C	.	.	MAF_INRAE=47.5;MAF_USDA=9.836
NC_035101.1	59682134	.	C	T	.	.	MAF_INRAE=22.785;MAF_USDA=11.765
NC_035101.1	59682162	.	G	A	.	.	MAF_USDA=1.639
NC_035101.1	59682223	.	C	T	.	.	MAF_USDA=8.824
NC_035101.1	59682371	.	G	A	.	.	MAF_USDA=5.294
NC_035101.1	59682376	.	A	T	.	.	MAF_INRAE=36.709;MAF_USDA=18.235
NC_035101.1	59682411	.	G	A	.	.	MAF_USDA=2.083
NC_035101.1	59682592	.	C	T	.	.	MAF_INRAE=13.924
NC_035101.1	59682692	.	C	A	.	.	MAF_USDA=1.639
NC_035101.1	59682712	.	T	C	.	.	MAF_INRAE=36.709;MAF_USDA=18.235
NC_035101.1	59682736	.	C	G	.	.	MAF_INRAE=5.833
NC_035101.1	59682743	.	A	C	.	.	MAF_INRAE=5.0
NC_035101.1	59682744	.	A	T	.	.	MAF_INRAE=5.0
NC_035101.1	59682745	.	T	C	.	.	MAF_INRAE=5.0
NC_035101.1	59682781	.	A	T	.	.	MAF_USDA=1.639
NC_035101.1	59682818	.	C	A	.	.	MAF_USDA=7.647
NC_035101.1	59682887	.	G	A	.	.	MAF_INRAE=9.494;MAF_USDA=2.353
NC_035101.1	59683021	.	T	C	.	.	MAF_INRAE=36.709;MAF_USDA=17.647
NC_035101.1	59683047	.	G	T	.	.	MAF_USDA=3.279
NC_035101.1	59683075	.	C	T	.	.	MAF_USDA=7.647
NC_035101.1	59683201	.	C	T	.	.	MAF_INRAE=5.696;MAF_USDA=15.294
NC_035101.1	59683235	.	T	C	.	.	MAF_INRAE=35.0;MAF_USDA=10.0
NC_035101.1	59683241	.	A	T	.	.	MAF_INRAE=35.0;MAF_USDA=18.824
NC_035101.1	59683329	.	A	G	.	.	MAF_USDA=1.639
NC_035101.1	59683372	.	G	A	.	.	MAF_USDA=10.417
NC_035101.1	59683407	.	T	G	.	.	MAF_USDA=2.459
NC_035101.1	59683450	.	C	A	.	.	MAF_INRAE=46.667;MAF_USDA=4.918
NC_035101.1	59683518	.	G	A	.	.	MAF_INRAE=22.152;MAF_USDA=2.941
NC_035101.1	59683534	.	A	C	.	.	MAF_USDA=8.235
NC_035101.1	59683538	.	T	C	.	.	MAF_INRAE=1.667
NC_035101.1	59683540	.	C	A	.	.	MAF_INRAE=1.667
NC_035101.1	59683554	.	A	G	.	.	MAF_INRAE=1.667
NC_035101.1	59683595	.	G	A	.	.	MAF_USDA=1.639
NC_035101.1	59683617	.	G	A	.	.	MAF_INRAE=11.667;MAF_USDA=2.083
NC_035101.1	59683630	.	T	C	.	.	MAF_INRAE=35.0;MAF_USDA=15.882
NC_035101.1	59683674	.	C	T	.	.	MAF_USDA=1.639
NC_035101.1	59683740	.	A	T	.	.	MAF_USDA=1.639
NC_035101.1	59683785	.	G	A	.	.	MAF_USDA=1.639
NC_035101.1	59683847	.	G	A	.	.	MAF_USDA=5.294
NC_035101.1	59683915	.	C	A	.	.	MAF_INRAE=15.789;MAF_USDA=10.417
NC_035101.1	59683937	.	T	G	.	.	MAF_USDA=17.213
NC_035101.1	59683941	.	T	C	.	.	MAF_USDA=5.738
NC_035101.1	59683946	.	T	C	.	.	MAF_USDA=17.213
NC_035101.1	59683965	.	G	T	.	.	MAF_USDA=1.639
NC_035101.1	59683990	.	A	G	.	.	MAF_INRAE=21.667
NC_035101.1	59684001	.	G	A	.	.	MAF_INRAE=24.167
NC_035101.1	59684008	.	T	A	.	.	MAF_INRAE=24.167
NC_035101.1	59684022	.	T	C	.	.	MAF_INRAE=21.667
NC_035101.1	59684025	.	A	T	.	.	MAF_INRAE=22.5
NC_035101.1	59684027	.	T	G	.	.	MAF_USDA=3.279
NC_035101.1	59684030	.	C	T	.	.	MAF_INRAE=22.5
NC_035101.1	59684037	.	T	G	.	.	MAF_INRAE=46.667;MAF_USDA=4.918
NC_035101.1	59684053	.	A	G	.	.	MAF_INRAE=23.333
NC_035101.1	59684054	.	C	A	.	.	MAF_INRAE=23.333
NC_035101.1	59684064	.	G	T	.	.	MAF_INRAE=22.5
NC_035101.1	59684073	.	C	T	.	.	MAF_USDA=2.459
NC_035101.1	59684079	.	G	C	.	.	MAF_INRAE=21.667
NC_035101.1	59684086	.	C	A	.	.	MAF_INRAE=5.833
NC_035101.1	59684092	.	C	T	.	.	MAF_INRAE=17.5
NC_035101.1	59684095	.	A	G	.	.	MAF_INRAE=15.0;MAF_USDA=43.75
NC_035101.1	59684101	.	G	A	.	.	MAF_USDA=27.059
NC_035101.1	59684103	.	A	G	.	.	MAF_USDA=42.941
NC_035101.1	59684104	.	T	G	.	.	MAF_USDA=27.647
NC_035101.1	59684156	.	A	G	.	.	MAF_INRAE=12.025;MAF_USDA=13.095
NC_035101.1	59684163	.	G	T	.	.	MAF_USDA=1.667
NC_035101.1	59684234	.	A	G	.	.	MAF_INRAE=13.924;MAF_USDA=34.118
NC_035101.1	59684273	.	C	A	.	.	MAF_INRAE=3.797;MAF_USDA=3.529
NC_035101.1	59684333	.	G	A	.	.	MAF_INRAE=26.582;MAF_USDA=41.176
NC_035101.1	59684338	.	C	T	.	.	MAF_INRAE=46.667
NC_035101.1	59684357	.	C	T	.	.	MAF_USDA=9.016
NC_035101.1	59684358	.	G	A	.	.	MAF_USDA=1.639
NC_035101.1	59684427	.	C	T	.	.	MAF_USDA=2.459
NC_035101.1	59684437	.	G	A	.	.	MAF_INRAE=10.127;MAF_USDA=8.824
NC_035101.1	59684451	.	C	A	.	.	MAF_INRAE=3.797;MAF_USDA=3.529
NC_035101.1	59684476	.	A	G	.	.	MAF_INRAE=3.797;MAF_USDA=12.353
NC_035101.1	59684477	.	G	A	.	.	MAF_USDA=1.639
NC_035101.1	59684486	.	C	A	.	.	MAF_INRAE=3.797;MAF_USDA=16.667
NC_035101.1	59684501	.	G	A	.	.	MAF_USDA=2.459
NC_035101.1	59684561	.	A	G	.	.	MAF_USDA=1.639
NC_035101.1	59684586	.	A	G	.	.	MAF_INRAE=8.861;MAF_USDA=2.941
NC_035101.1	59684605	.	C	A	.	.	MAF_INRAE=3.797;MAF_USDA=12.353
NC_035101.1	59684614	.	A	T	.	.	MAF_USDA=2.459
NC_035101.1	59684629	.	A	G	.	.	MAF_USDA=1.639
NC_035101.1	59684636	.	T	C	.	.	MAF_INRAE=3.797;MAF_USDA=12.941
NC_035101.1	59684655	.	T	C	.	.	MAF_INRAE=3.797;MAF_USDA=12.941
NC_035101.1	59684668	.	G	A	.	.	MAF_INRAE=12.025;MAF_USDA=10.0
NC_035101.1	59684670	.	G	T	.	.	MAF_USDA=4.918
NC_035101.1	59684678	.	T	C	.	.	MAF_INRAE=8.861;MAF_USDA=2.353
NC_035101.1	59684716	.	G	A	.	.	MAF_INRAE=9.167;MAF_USDA=5.882
NC_035101.1	59684740	.	C	G	.	.	MAF_USDA=1.639
NC_035101.1	59684768	.	G	C	.	.	MAF_INRAE=3.797;MAF_USDA=4.098
NC_035101.1	59684783	.	T	C	.	.	MAF_USDA=2.941
NC_035101.1	59684816	.	G	A	.	.	MAF_INRAE=3.797;MAF_USDA=2.459
NC_035101.1	59684833	.	T	C	.	.	MAF_USDA=2.459
NC_035101.1	59684842	.	G	C	.	.	MAF_INRAE=3.797;MAF_USDA=12.353
NC_035101.1	59684883	.	A	G	.	.	MAF_INRAE=3.797;MAF_USDA=4.918
NC_035101.1	59684889	.	G	A	.	.	MAF_INRAE=3.797;MAF_USDA=13.529
NC_035101.1	59684942	.	A	T	.	.	MAF_USDA=2.459
NC_035101.1	59685003	.	G	A	.	.	MAF_USDA=4.706
NC_035101.1	59685026	.	C	T	.	.	MAF_USDA=1.639
NC_035101.1	59685064	.	G	A	.	.	MAF_INRAE=3.797;MAF_USDA=13.095
NC_035101.1	59685073	.	C	A	.	.	MAF_INRAE=29.114;MAF_USDA=18.824
NC_035101.1	59685155	.	G	A	.	.	MAF_INRAE=3.797
NC_035101.1	59685186	.	A	C	.	.	MAF_INRAE=3.797;MAF_USDA=3.529
NC_035101.1	59685188	.	G	T	.	.	MAF_INRAE=1.667;MAF_USDA=3.529
NC_035101.1	59685298	.	T	G	.	.	MAF_INRAE=3.797;MAF_USDA=12.353
NC_035101.1	59685418	.	G	A	.	.	MAF_INRAE=8.861;MAF_USDA=4.118
NC_035101.1	59685451	.	C	T	.	.	MAF_USDA=4.918
NC_035101.1	59685550	.	C	A	.	.	MAF_USDA=8.824
NC_035101.1	59685658	.	T	G	.	.	MAF_USDA=1.639
NC_035101.1	59685660	.	C	T	.	.	MAF_USDA=8.824
NC_035101.1	59685706	.	G	A	.	.	MAF_USDA=10.656
NC_035101.1	59685773	.	G	T	.	.	MAF_USDA=4.918
NC_035101.1	59685781	.	A	C	.	.	MAF_USDA=8.824
NC_035101.1	59685799	.	A	T	.	.	MAF_INRAE=3.797;MAF_USDA=12.941
NC_035101.1	59685874	.	C	A	.	.	MAF_USDA=8.824
NC_035101.1	59685876	.	T	C	.	.	MAF_USDA=8.824
NC_035101.1	59685878	.	A	C	.	.	MAF_USDA=8.824
NC_035101.1	59685879	.	T	C	.	.	MAF_USDA=8.824
NC_035101.1	59685882	.	G	C	.	.	MAF_USDA=8.824
NC_035101.1	59685885	.	G	A	.	.	MAF_USDA=8.824
NC_035101.1	59685886	.	G	T	.	.	MAF_USDA=8.824
NC_035101.1	59685888	.	G	A	.	.	MAF_USDA=8.824
NC_035101.1	59685890	.	T	G	.	.	MAF_USDA=8.824
NC_035101.1	59685892	.	C	A	.	.	MAF_USDA=1.639
NC_035101.1	59685955	.	C	T	.	.	MAF_USDA=8.824
NC_035101.1	59686038	.	C	T	.	.	MAF_INRAE=3.797;MAF_USDA=12.353
NC_035101.1	59686177	.	A	G	.	.	MAF_USDA=3.279
NC_035101.1	59686192	.	G	T	.	.	MAF_USDA=8.824
NC_035101.1	59686201	.	A	C	.	.	MAF_USDA=2.459
NC_035101.1	59686241	.	C	T	.	.	MAF_INRAE=8.861;MAF_USDA=4.167
NC_035101.1	59686263	.	T	A	.	.	MAF_USDA=1.639
NC_035101.1	59686275	.	G	T	.	.	MAF_USDA=2.459
NC_035101.1	59686282	.	G	A	.	.	MAF_INRAE=3.797;MAF_USDA=12.353
NC_035101.1	59686308	.	G	C	.	.	MAF_INRAE=5.833
NC_035101.1	59686316	.	A	T	.	.	MAF_INRAE=46.667;MAF_USDA=5.738
NC_035101.1	59686343	.	G	A	.	.	MAF_INRAE=3.797;MAF_USDA=12.353
NC_035101.1	59686491	.	C	T	.	.	MAF_INRAE=46.667;MAF_USDA=5.738
NC_035101.1	59686554	.	G	T	.	.	MAF_INRAE=8.861;MAF_USDA=3.529
NC_035101.1	59686596	.	G	A	.	.	MAF_USDA=14.583
NC_035101.1	59686721	.	G	A	.	.	MAF_INRAE=46.667;MAF_USDA=5.738
NC_035101.1	59686815	.	T	G	.	.	MAF_USDA=8.824
NC_035101.1	59686841	.	A	T	.	.	MAF_INRAE=3.797;MAF_USDA=15.294
NC_035101.1	59686876	.	G	A	.	.	MAF_INRAE=2.5
NC_035101.1	59686928	.	A	C	.	.	MAF_USDA=14.583
NC_035101.1	59687030	.	T	G	.	.	MAF_INRAE=3.797;MAF_USDA=11.176
NC_035101.1	59687299	.	A	C	.	.	MAF_INRAE=49.167;MAF_USDA=5.738
NC_035101.1	59687300	.	C	A	.	.	MAF_INRAE=42.405;MAF_USDA=29.412
NC_035101.1	59687404	.	C	T	.	.	MAF_INRAE=22.152;MAF_USDA=12.353
NC_035101.1	59687427	.	G	C	.	.	MAF_INRAE=16.456
NC_035101.1	59687525	.	T	C	.	.	MAF_INRAE=22.785;MAF_USDA=11.176
NC_035101.1	59687579	.	C	T	.	.	MAF_INRAE=22.785;MAF_USDA=11.176
NC_035101.1	59687596	.	C	T	.	.	MAF_USDA=2.459
NC_035101.1	59687611	.	G	A	.	.	MAF_USDA=7.059
NC_035101.1	59687617	.	C	T	.	.	MAF_USDA=3.279
NC_035101.1	59687654	.	C	T	.	.	MAF_INRAE=22.785;MAF_USDA=11.765
NC_035101.1	59687716	.	G	T	.	.	MAF_INRAE=18.987
NC_035101.1	59687755	.	T	G	.	.	MAF_USDA=14.583
NC_035101.1	59687841	.	G	T	.	.	MAF_INRAE=22.785
NC_035101.1	59687857	.	T	C	.	.	MAF_USDA=3.279
NC_035101.1	59687932	.	C	G	.	.	MAF_USDA=7.647
NC_035101.1	59687969	.	C	T	.	.	MAF_USDA=1.639
NC_035101.1	59687978	.	C	A	.	.	MAF_USDA=3.279
NC_035101.1	59687979	.	C	T	.	.	MAF_USDA=3.279
NC_035101.1	59687994	.	T	A	.	.	MAF_INRAE=3.797;MAF_USDA=2.459
NC_035101.1	59687999	.	G	A	.	.	MAF_USDA=1.639
NC_035101.1	59688058	.	G	T	.	.	MAF_USDA=2.459
NC_035101.1	59688061	.	C	T	.	.	MAF_USDA=2.459
NC_035101.1	59688172	.	C	A	.	.	MAF_INRAE=36.709;MAF_USDA=15.294
NC_035101.1	59688212	.	C	T	.	.	MAF_INRAE=22.785;MAF_USDA=11.176
NC_035101.1	59688231	.	A	T	.	.	MAF_USDA=2.459
NC_035101.1	59688240	.	G	A	.	.	MAF_USDA=5.882
NC_035101.1	59688288	.	T	C	.	.	MAF_INRAE=22.785;MAF_USDA=12.353
NC_035101.1	59688310	.	G	T	.	.	MAF_USDA=3.279
NC_035101.1	59688315	.	A	G	.	.	MAF_USDA=2.459
NC_035101.1	59688380	.	G	T	.	.	MAF_INRAE=22.785;MAF_USDA=11.765
NC_035101.1	59688400	.	C	A	.	.	MAF_INRAE=22.785;MAF_USDA=11.765
NC_035101.1	59688473	.	T	G	.	.	MAF_USDA=8.824
NC_035101.1	59688640	.	A	G	.	.	MAF_INRAE=22.785;MAF_USDA=12.353
NC_035101.1	59688668	.	T	G	.	.	MAF_INRAE=5.833
NC_035101.1	59688745	.	C	A	.	.	MAF_INRAE=22.785;MAF_USDA=12.941
NC_035101.1	59688764	.	C	G	.	.	MAF_INRAE=48.333;MAF_USDA=5.738
NC_035101.1	59688841	.	G	T	.	.	MAF_USDA=10.656
NC_035101.1	59689017	.	A	C	.	.	MAF_INRAE=18.987
NC_035101.1	59689024	.	A	G	.	.	MAF_INRAE=22.785;MAF_USDA=11.176
NC_035101.1	59689042	.	A	C	.	.	MAF_INRAE=5.833
NC_035101.1	59689043	.	T	C	.	.	MAF_INRAE=5.833
NC_035101.1	59689074	.	T	G	.	.	MAF_INRAE=27.848;MAF_USDA=28.824
NC_035101.1	59689199	.	G	C	.	.	MAF_USDA=2.459
NC_035101.1	59689207	.	T	C	.	.	MAF_USDA=2.941
NC_035101.1	59689214	.	T	A	.	.	MAF_INRAE=22.785;MAF_USDA=14.118
NC_035101.1	59689233	.	A	T	.	.	MAF_USDA=2.459
NC_035101.1	59689249	.	C	A	.	.	MAF_INRAE=22.152;MAF_USDA=14.706
NC_035101.1	59689260	.	C	T	.	.	MAF_USDA=1.639
NC_035101.1	59689277	.	G	T	.	.	MAF_USDA=1.639
NC_035101.1	59689294	.	G	C	.	.	MAF_INRAE=8.228;MAF_USDA=5.882
NC_035101.1	59689303	.	G	T	.	.	MAF_USDA=12.941
NC_035101.1	59689365	.	C	T	.	.	MAF_USDA=3.279
NC_035101.1	59689400	.	G	C	.	.	MAF_INRAE=32.911;MAF_USDA=25.882
NC_035101.1	59689492	.	G	T	.	.	MAF_USDA=1.639
NC_035101.1	59689512	.	C	T	.	.	MAF_INRAE=22.152;MAF_USDA=14.706
NC_035101.1	59689526	.	A	T	.	.	MAF_USDA=1.639
NC_035101.1	59689578	.	C	T	.	.	MAF_USDA=1.639
NC_035101.1	59689608	.	G	C	.	.	MAF_USDA=1.639
NC_035101.1	59689628	.	G	A	.	.	MAF_USDA=2.459
NC_035101.1	59689633	.	C	A	.	.	MAF_INRAE=22.785;MAF_USDA=14.706
NC_035101.1	59689713	.	A	G	.	.	MAF_INRAE=22.785;MAF_USDA=14.118
NC_035101.1	59689735	.	A	G	.	.	MAF_INRAE=22.785;MAF_USDA=14.706
NC_035101.1	59689808	.	T	G	.	.	MAF_USDA=16.667
NC_035101.1	59689811	.	G	A	.	.	MAF_INRAE=11.667;MAF_USDA=16.667
NC_035101.1	59689846	.	A	G	.	.	MAF_INRAE=22.785;MAF_USDA=14.706
NC_035101.1	59689864	.	G	A	.	.	MAF_INRAE=3.797;MAF_USDA=11.176
NC_035101.1	59690029	.	A	G	.	.	MAF_USDA=1.639
NC_035101.1	59690140	.	C	A	.	.	MAF_USDA=2.459
NC_035101.1	59690147	.	G	A	.	.	MAF_USDA=14.583
NC_035101.1	59690210	.	C	G	.	.	MAF_USDA=2.459
NC_035101.1	59690228	.	A	T	.	.	MAF_USDA=1.639
NC_035101.1	59690261	.	A	C	.	.	MAF_USDA=1.639
NC_035101.1	59690272	.	C	A	.	.	MAF_INRAE=46.667;MAF_USDA=5.738
NC_035101.1	59690306	.	T	G	.	.	MAF_USDA=10.417
NC_035101.1	59690437	.	G	T	.	.	MAF_INRAE=17.722;MAF_USDA=39.412
NC_035101.1	59690474	.	G	A	.	.	MAF_USDA=9.016
NC_035101.1	59690544	.	T	A	.	.	MAF_INRAE=49.367;MAF_USDA=17.647
NC_035101.1	59690554	.	A	C	.	.	MAF_USDA=13.529
NC_035101.1	59690557	.	G	T	.	.	MAF_USDA=4.098
NC_035101.1	59690630	.	G	T	.	.	MAF_INRAE=46.667;MAF_USDA=5.738
NC_035101.1	59690731	.	C	T	.	.	MAF_INRAE=8.861
NC_035101.1	59690739	.	A	T	.	.	MAF_INRAE=36.709;MAF_USDA=40.361
NC_035101.1	59690742	.	T	C	.	.	MAF_USDA=4.098
NC_035101.1	59690743	.	A	C	.	.	MAF_USDA=1.639
NC_035101.1	59690748	.	T	G	.	.	MAF_INRAE=8.861;MAF_USDA=3.529
NC_035101.1	59690750	.	T	A	.	.	MAF_INRAE=25.0;MAF_USDA=47.059
NC_035101.1	59690885	.	C	A	.	.	MAF_USDA=1.639
NC_035101.1	59690889	.	G	A	.	.	MAF_INRAE=45.833;MAF_USDA=5.738
NC_035101.1	59690893	.	T	C	.	.	MAF_INRAE=17.722;MAF_USDA=47.917
NC_035101.1	59690983	.	T	C	.	.	MAF_USDA=10.656
NC_035101.1	59691029	.	A	T	.	.	MAF_INRAE=3.797;MAF_USDA=2.353
NC_035101.1	59691031	.	A	C	.	.	MAF_INRAE=10.833;MAF_USDA=13.529
NC_035101.1	59691070	.	T	G	.	.	MAF_INRAE=17.722;MAF_USDA=40.588
NC_035101.1	59691180	.	A	C	.	.	MAF_USDA=1.639
NC_035101.1	59691218	.	A	G	.	.	MAF_INRAE=18.987;MAF_USDA=39.412
NC_035101.1	59691220	.	A	T	.	.	MAF_INRAE=14.167;MAF_USDA=39.412
NC_035101.1	59691224	.	T	C	.	.	MAF_USDA=1.639
NC_035101.1	59691235	.	A	C	.	.	MAF_INRAE=18.987;MAF_USDA=40.0
NC_035101.1	59691294	.	T	A	.	.	MAF_INRAE=3.797;MAF_USDA=2.353
NC_035101.1	59691295	.	T	A	.	.	MAF_INRAE=1.667;MAF_USDA=2.353
NC_035101.1	59691396	.	G	T	.	.	MAF_USDA=4.098
NC_035101.1	59691434	.	C	A	.	.	MAF_INRAE=49.367;MAF_USDA=13.529
NC_035101.1	59691437	.	C	A	.	.	MAF_INRAE=11.667;MAF_USDA=17.059
NC_035101.1	59691455	.	G	A	.	.	MAF_INRAE=13.333;MAF_USDA=38.824
NC_035101.1	59691494	.	T	C	.	.	MAF_INRAE=18.354;MAF_USDA=40.0
NC_035101.1	59691496	.	A	G	.	.	MAF_INRAE=14.167;MAF_USDA=39.412
NC_035101.1	59691508	.	T	A	.	.	MAF_INRAE=14.557
NC_035101.1	59691511	.	A	G	.	.	MAF_INRAE=10.0;MAF_USDA=13.529
NC_035101.1	59691542	.	A	T	.	.	MAF_INRAE=18.354
NC_035101.1	59691625	.	T	A	.	.	MAF_USDA=12.295
NC_035101.1	59691640	.	G	A	.	.	MAF_INRAE=5.696;MAF_USDA=10.417
NC_035101.1	59691675	.	G	A	.	.	MAF_USDA=6.471
NC_035101.1	59691680	.	A	T	.	.	MAF_INRAE=17.722;MAF_USDA=37.5
NC_035101.1	59691747	.	C	T	.	.	MAF_USDA=2.459
NC_035101.1	59691795	.	A	G	.	.	MAF_USDA=7.647
NC_035101.1	59691810	.	T	C	.	.	MAF_USDA=14.583
NC_035101.1	59691907	.	C	A	.	.	MAF_INRAE=17.722;MAF_USDA=41.071
NC_035101.1	59691914	.	G	A	.	.	MAF_INRAE=8.861;MAF_USDA=2.941
NC_035101.1	59691921	.	A	T	.	.	MAF_INRAE=9.167;MAF_USDA=5.294
NC_035101.1	59692039	.	G	T	.	.	MAF_INRAE=22.785;MAF_USDA=16.667
NC_035101.1	59692056	.	A	G	.	.	MAF_INRAE=18.354;MAF_USDA=41.176
NC_035101.1	59692089	.	T	A	.	.	MAF_INRAE=5.263;MAF_USDA=1.639
NC_035101.1	59692095	.	A	C	.	.	MAF_INRAE=17.722;MAF_USDA=43.529
NC_035101.1	59692097	.	C	T	.	.	MAF_INRAE=13.333;MAF_USDA=41.765
NC_035101.1	59692109	.	G	A	.	.	MAF_INRAE=17.722;MAF_USDA=42.353
NC_035101.1	59692136	.	C	T	.	.	MAF_USDA=1.639
NC_035101.1	59692204	.	T	C	.	.	MAF_INRAE=12.025;MAF_USDA=14.706
NC_035101.1	59692256	.	C	T	.	.	MAF_INRAE=17.722;MAF_USDA=41.176
NC_035101.1	59692319	.	T	G	.	.	MAF_INRAE=12.025;MAF_USDA=14.706
NC_035101.1	59692357	.	A	C	.	.	MAF_INRAE=28.481;MAF_USDA=11.176
NC_035101.1	59692360	.	T	G	.	.	MAF_USDA=14.706
NC_035101.1	59692368	.	C	G	.	.	MAF_USDA=1.639
NC_035101.1	59692383	.	A	G	.	.	MAF_INRAE=26.582;MAF_USDA=37.059
NC_035101.1	59692388	.	C	T	.	.	MAF_USDA=4.167
NC_035101.1	59692389	.	G	A	.	.	MAF_USDA=3.279
NC_035101.1	59692401	.	C	T	.	.	MAF_USDA=3.279
NC_035101.1	59692491	.	C	T	.	.	MAF_INRAE=18.987;MAF_USDA=4.918
NC_035101.1	59692504	.	T	C	.	.	MAF_INRAE=17.722;MAF_USDA=41.765
NC_035101.1	59692519	.	T	A	.	.	MAF_INRAE=3.797;MAF_USDA=2.459
NC_035101.1	59692528	.	T	C	.	.	MAF_INRAE=40.506;MAF_USDA=19.412
NC_035101.1	59692578	.	G	T	.	.	MAF_USDA=1.639
NC_035101.1	59692630	.	A	G	.	.	MAF_USDA=2.459
NC_035101.1	59692656	.	G	T	.	.	MAF_INRAE=9.167;MAF_USDA=5.294
NC_035101.1	59692679	.	G	T	.	.	MAF_INRAE=9.167;MAF_USDA=5.294
NC_035101.1	59692690	.	C	A	.	.	MAF_INRAE=18.987;MAF_USDA=4.918
NC_035101.1	59692701	.	T	A	.	.	MAF_USDA=12.295
NC_035101.1	59692721	.	T	A	.	.	MAF_USDA=7.059
NC_035101.1	59692831	.	T	G	.	.	MAF_INRAE=39.873;MAF_USDA=39.412
NC_035101.1	59692993	.	T	C	.	.	MAF_USDA=1.639
NC_035101.1	59693069	.	G	T	.	.	MAF_INRAE=22.785;MAF_USDA=20.588
NC_035101.1	59693177	.	G	A	.	.	MAF_USDA=16.667
NC_035101.1	59693208	.	A	G	.	.	MAF_USDA=1.639
NC_035101.1	59693214	.	C	T	.	.	MAF_USDA=5.294
NC_035101.1	59693233	.	G	T	.	.	MAF_USDA=1.639
NC_035101.1	59693319	.	G	A	.	.	MAF_USDA=1.639
NC_035101.1	59693324	.	C	T	.	.	MAF_INRAE=18.354;MAF_USDA=6.557
NC_035101.1	59693339	.	A	T	.	.	MAF_INRAE=3.797;MAF_USDA=2.083
NC_035101.1	59693488	.	C	A	.	.	MAF_USDA=14.118
NC_035101.1	59693516	.	T	C	.	.	MAF_USDA=1.639
NC_035101.1	59693581	.	G	C	.	.	MAF_USDA=13.253
NC_035101.1	59693682	.	G	T	.	.	MAF_USDA=9.016
NC_035101.1	59693704	.	C	T	.	.	MAF_USDA=2.459
NC_035101.1	59693744	.	C	T	.	.	MAF_INRAE=3.797;MAF_USDA=8.824
NC_035101.1	59693814	.	T	A	.	.	MAF_INRAE=8.861;MAF_USDA=7.647
NC_035101.1	59693830	.	T	G	.	.	MAF_INRAE=22.785;MAF_USDA=20.0
NC_035101.1	59693917	.	C	T	.	.	MAF_INRAE=18.987;MAF_USDA=2.459
NC_035101.1	59693918	.	G	A	.	.	MAF_USDA=1.639
NC_035101.1	59693932	.	T	G	.	.	MAF_INRAE=3.797;MAF_USDA=10.0
NC_035101.1	59693995	.	T	G	.	.	MAF_USDA=10.417
NC_035101.1	59694094	.	A	T	.	.	MAF_INRAE=5.696;MAF_USDA=6.471
NC_035101.1	59694175	.	T	G	.	.	MAF_INRAE=3.797;MAF_USDA=9.412
NC_035101.1	59694188	.	T	A	.	.	MAF_USDA=6.471
NC_035101.1	59694269	.	C	A	.	.	MAF_USDA=11.585
NC_035101.1	59694284	.	T	G	.	.	MAF_USDA=6.098
NC_035101.1	59694435	.	T	A	.	.	MAF_USDA=14.583
NC_035101.1	59694513	.	T	A	.	.	MAF_USDA=11.017
NC_035101.1	59694524	.	T	A	.	.	MAF_USDA=9.836
NC_035101.1	59694540	.	C	A	.	.	MAF_USDA=2.083
NC_035101.1	59694547	.	T	C	.	.	MAF_USDA=12.353
NC_035101.1	59694564	.	T	C	.	.	MAF_USDA=6.471
NC_035101.1	59694572	.	C	A	.	.	MAF_USDA=10.588
NC_035101.1	59694626	.	G	A	.	.	MAF_USDA=4.167
NC_035101.1	59694696	.	T	G	.	.	MAF_USDA=1.639
NC_035101.1	59694764	.	C	A	.	.	MAF_USDA=6.471
NC_035101.1	59694771	.	T	A	.	.	MAF_INRAE=1.667;MAF_USDA=20.833
NC_035101.1	59694782	.	A	T	.	.	MAF_USDA=6.471
NC_035101.1	59694802	.	C	A	.	.	MAF_USDA=7.647
NC_035101.1	59694832	.	A	G	.	.	MAF_USDA=7.143
NC_035101.1	59694834	.	A	G	.	.	MAF_USDA=7.143
NC_035101.1	59694872	.	A	G	.	.	MAF_INRAE=1.667;MAF_USDA=17.647
NC_035101.1	59694906	.	C	T	.	.	MAF_INRAE=10.833;MAF_USDA=6.471
NC_035101.1	59694953	.	G	A	.	.	MAF_USDA=1.667
NC_035101.1	59694960	.	G	T	.	.	MAF_INRAE=1.667;MAF_USDA=5.833
NC_035101.1	59694982	.	T	A	.	.	MAF_USDA=2.5
NC_035101.1	59695047	.	G	A	.	.	MAF_USDA=5.357
NC_035101.1	59695093	.	C	G	.	.	MAF_USDA=5.952
NC_035101.1	59695124	.	G	A	.	.	MAF_INRAE=1.667;MAF_USDA=10.0
NC_035101.1	59695275	.	G	A	.	.	MAF_USDA=1.639
NC_035101.1	59695317	.	A	G	.	.	MAF_INRAE=1.667;MAF_USDA=11.765
NC_035101.1	59695361	.	A	G	.	.	MAF_INRAE=10.833;MAF_USDA=17.059
NC_035101.1	59695363	.	C	T	.	.	MAF_USDA=1.765
NC_035101.1	59695381	.	C	A	.	.	MAF_INRAE=12.5;MAF_USDA=8.824
NC_035101.1	59695399	.	C	T	.	.	MAF_USDA=1.639
NC_035101.1	59695412	.	A	G	.	.	MAF_USDA=1.639
NC_035101.1	59695415	.	A	G	.	.	MAF_USDA=1.639
NC_035101.1	59695432	.	G	A	.	.	MAF_INRAE=14.167;MAF_USDA=14.706
NC_035101.1	59695489	.	T	G	.	.	MAF_INRAE=1.667;MAF_USDA=14.706
NC_035101.1	59695547	.	A	C	.	.	MAF_USDA=1.639
NC_035101.1	59695665	.	C	T	.	.	MAF_USDA=5.294
NC_035101.1	59695691	.	T	C	.	.	MAF_INRAE=16.667;MAF_USDA=21.765
NC_035101.1	59695719	.	T	G	.	.	MAF_INRAE=17.089
NC_035101.1	59695766	.	C	G	.	.	MAF_INRAE=5.696;MAF_USDA=5.294
NC_035101.1	59695779	.	G	A	.	.	MAF_INRAE=3.797;MAF_USDA=15.882
NC_035101.1	59695847	.	T	C	.	.	MAF_USDA=10.656
NC_035101.1	59695893	.	G	T	.	.	MAF_INRAE=27.215;MAF_USDA=7.059
NC_035101.1	59695978	.	A	G	.	.	MAF_USDA=1.639
NC_035101.1	59695982	.	C	A	.	.	MAF_INRAE=3.797;MAF_USDA=15.294
NC_035101.1	59696055	.	G	C	.	.	MAF_USDA=3.279
NC_035101.1	59696147	.	C	G	.	.	MAF_USDA=5.738
NC_035101.1	59696182	.	A	G	.	.	MAF_USDA=5.738
NC_035101.1	59696220	.	A	C	.	.	MAF_USDA=4.098
NC_035101.1	59696242	.	C	T	.	.	MAF_INRAE=5.696;MAF_USDA=6.471
NC_035101.1	59696256	.	G	A	.	.	MAF_INRAE=27.848;MAF_USDA=8.824
NC_035101.1	59696311	.	G	T	.	.	MAF_INRAE=8.861;MAF_USDA=2.941
NC_035101.1	59696368	.	C	T	.	.	MAF_USDA=2.459
NC_035101.1	59696399	.	C	A	.	.	MAF_USDA=3.529
NC_035101.1	59696522	.	C	A	.	.	MAF_USDA=14.583
NC_035101.1	59696540	.	C	A	.	.	MAF_USDA=2.459
NC_035101.1	59696541	.	C	T	.	.	MAF_USDA=1.639
NC_035101.1	59696542	.	C	T	.	.	MAF_INRAE=13.924;MAF_USDA=7.059
NC_035101.1	59696580	.	C	T	.	.	MAF_INRAE=48.333;MAF_USDA=5.738
NC_035101.1	59696613	.	A	G	.	.	MAF_INRAE=3.797;MAF_USDA=15.882
NC_035101.1	59696766	.	G	C	.	.	MAF_INRAE=17.722;MAF_USDA=23.529
NC_035101.1	59696920	.	G	A	.	.	MAF_INRAE=45.57;MAF_USDA=12.941
NC_035101.1	59696939	.	C	A	.	.	MAF_INRAE=8.861;MAF_USDA=32.941
NC_035101.1	59696964	.	A	G	.	.	MAF_USDA=2.083
NC_035101.1	59696990	.	A	T	.	.	MAF_USDA=4.098
NC_035101.1	59697028	.	G	T	.	.	MAF_INRAE=43.671;MAF_USDA=48.81
NC_035101.1	59697051	.	A	T	.	.	MAF_USDA=1.667
NC_035101.1	59697054	.	A	G	.	.	MAF_USDA=16.667
NC_035101.1	59697060	.	T	A	.	.	MAF_USDA=16.667
NC_035101.1	59697064	.	A	G	.	.	MAF_USDA=16.667
NC_035101.1	59697112	.	A	G	.	.	MAF_INRAE=3.797;MAF_USDA=17.059
NC_035101.1	59697197	.	T	G	.	.	MAF_INRAE=5.696
NC_035101.1	59697210	.	G	A	.	.	MAF_USDA=2.459
NC_035101.1	59697222	.	A	T	.	.	MAF_INRAE=8.861;MAF_USDA=2.353
NC_035101.1	59697304	.	A	T	.	.	MAF_INRAE=8.228;MAF_USDA=7.647
NC_035101.1	59697320	.	C	T	.	.	MAF_USDA=18.75
NC_035101.1	59697476	.	G	C	.	.	MAF_USDA=14.118
NC_035101.1	59697510	.	A	T	.	.	MAF_USDA=5.738
NC_035101.1	59697561	.	A	G	.	.	MAF_USDA=8.197
NC_035101.1	59697570	.	C	T	.	.	MAF_USDA=1.639
NC_035101.1	59697635	.	C	G	.	.	MAF_USDA=14.706
NC_035101.1	59697677	.	T	G	.	.	MAF_USDA=26.23
NC_035101.1	59697699	.	A	C	.	.	MAF_INRAE=10.127;MAF_USDA=8.824
NC_035101.1	59697724	.	G	T	.	.	MAF_USDA=15.882
NC_035101.1	59697789	.	A	G	.	.	MAF_USDA=5.294
NC_035101.1	59697798	.	T	C	.	.	MAF_USDA=2.459
NC_035101.1	59697830	.	C	T	.	.	MAF_USDA=14.706
NC_035101.1	59697843	.	C	A	.	.	MAF_USDA=6.471
NC_035101.1	59697909	.	G	T	.	.	MAF_USDA=1.639
NC_035101.1	59697950	.	G	C	.	.	MAF_USDA=4.098
NC_035101.1	59697952	.	C	G	.	.	MAF_USDA=12.353
NC_035101.1	59697956	.	A	C	.	.	MAF_USDA=12.353
NC_035101.1	59698077	.	C	T	.	.	MAF_INRAE=15.823;MAF_USDA=37.5
NC_035101.1	59698214	.	G	C	.	.	MAF_INRAE=21.519;MAF_USDA=47.059
NC_035101.1	59698277	.	C	T	.	.	MAF_INRAE=16.456;MAF_USDA=14.118
NC_035101.1	59698359	.	C	A	.	.	MAF_USDA=1.639
NC_035101.1	59698381	.	G	T	.	.	MAF_INRAE=2.5;MAF_USDA=15.294
NC_035101.1	59698428	.	C	A	.	.	MAF_INRAE=22.152;MAF_USDA=7.059
NC_035101.1	59698541	.	A	G	.	.	MAF_INRAE=2.5
NC_035101.1	59698663	.	C	T	.	.	MAF_INRAE=2.5;MAF_USDA=4.098
NC_035101.1	59698676	.	A	G	.	.	MAF_INRAE=25.949;MAF_USDA=44.118
NC_035101.1	59698755	.	T	C	.	.	MAF_INRAE=8.861;MAF_USDA=5.294
NC_035101.1	59698826	.	G	T	.	.	MAF_USDA=13.934
NC_035101.1	59698854	.	C	A	.	.	MAF_USDA=8.235
NC_035101.1	59698915	.	C	T	.	.	MAF_INRAE=19.62;MAF_USDA=4.706
NC_035101.1	59698929	.	G	T	.	.	MAF_INRAE=9.167;MAF_USDA=5.294
NC_035101.1	59698958	.	T	G	.	.	MAF_USDA=1.639
NC_035101.1	59698975	.	T	G	.	.	MAF_USDA=2.459
NC_035101.1	59698998	.	T	G	.	.	MAF_INRAE=2.5;MAF_USDA=2.459
NC_035101.1	59699070	.	T	A	.	.	MAF_INRAE=46.667;MAF_USDA=8.197
NC_035101.1	59699129	.	G	A	.	.	MAF_INRAE=19.62;MAF_USDA=10.0
NC_035101.1	59699132	.	C	G	.	.	MAF_USDA=1.639
NC_035101.1	59699165	.	A	G	.	.	MAF_INRAE=41.772;MAF_USDA=25.294
NC_035101.1	59699375	.	A	C	.	.	MAF_INRAE=10.759;MAF_USDA=7.647
NC_035101.1	59699386	.	T	G	.	.	MAF_USDA=4.918
NC_035101.1	59699566	.	G	C	.	.	MAF_INRAE=11.392;MAF_USDA=32.353
NC_035101.1	59699594	.	A	G	.	.	MAF_INRAE=8.861;MAF_USDA=5.738
NC_035101.1	59699619	.	C	A	.	.	MAF_USDA=1.639
NC_035101.1	59699695	.	C	A	.	.	MAF_USDA=3.279
NC_035101.1	59699739	.	G	A	.	.	MAF_USDA=5.294
NC_035101.1	59699801	.	G	C	.	.	MAF_INRAE=10.759;MAF_USDA=15.294
NC_035101.1	59699863	.	A	C	.	.	MAF_INRAE=29.747;MAF_USDA=44.118
NC_035101.1	59699939	.	G	A	.	.	MAF_INRAE=22.785;MAF_USDA=14.118
NC_035101.1	59699978	.	A	G	.	.	MAF_USDA=4.098
NC_035101.1	59700001	.	A	G	.	.	MAF_INRAE=19.62;MAF_USDA=14.118
NC_035101.1	59700026	.	A	C	.	.	MAF_INRAE=47.468;MAF_USDA=13.529
NC_035101.1	59700027	.	C	A	.	.	MAF_INRAE=39.167;MAF_USDA=14.118
NC_035101.1	59700141	.	T	C	.	.	MAF_INRAE=21.519;MAF_USDA=17.647
NC_035101.1	59700237	.	C	A	.	.	MAF_USDA=3.279
NC_035101.1	59700282	.	C	T	.	.	MAF_INRAE=3.333
NC_035101.1	59700287	.	C	T	.	.	MAF_USDA=5.294
NC_035101.1	59700345	.	T	G	.	.	MAF_USDA=3.279
NC_035101.1	59700363	.	T	C	.	.	MAF_USDA=1.639
NC_035101.1	59700379	.	C	T	.	.	MAF_USDA=2.459
NC_035101.1	59700386	.	C	T	.	.	MAF_USDA=1.639
NC_035101.1	59700400	.	G	A	.	.	MAF_USDA=3.279
NC_035101.1	59700472	.	C	T	.	.	MAF_INRAE=19.62;MAF_USDA=12.353
NC_035101.1	59700497	.	G	T	.	.	MAF_USDA=4.118
NC_035101.1	59700575	.	C	A	.	.	MAF_INRAE=9.167;MAF_USDA=7.647
NC_035101.1	59700578	.	C	T	.	.	MAF_INRAE=5.696;MAF_USDA=4.118
NC_035101.1	59700647	.	C	A	.	.	MAF_USDA=12.353
NC_035101.1	59700648	.	C	A	.	.	MAF_USDA=12.353
NC_035101.1	59700794	.	A	G	.	.	MAF_INRAE=12.658;MAF_USDA=12.941
NC_035101.1	59700797	.	C	T	.	.	MAF_INRAE=1.667;MAF_USDA=12.295
NC_035101.1	59700798	.	A	T	.	.	MAF_INRAE=1.667;MAF_USDA=12.295
NC_035101.1	59700816	.	G	T	.	.	MAF_INRAE=2.5
NC_035101.1	59700831	.	G	A	.	.	MAF_INRAE=1.667
NC_035101.1	59700835	.	A	C	.	.	MAF_INRAE=1.667
NC_035101.1	59700847	.	A	C	.	.	MAF_INRAE=3.333
NC_035101.1	59700849	.	T	A	.	.	MAF_INRAE=3.333
NC_035101.1	59700859	.	C	T	.	.	MAF_INRAE=4.167
NC_035101.1	59700871	.	C	T	.	.	MAF_INRAE=1.667
NC_035101.1	59700924	.	T	C	.	.	MAF_INRAE=13.291;MAF_USDA=20.0
NC_035101.1	59701163	.	G	T	.	.	MAF_INRAE=15.19;MAF_USDA=21.176
NC_035101.1	59701165	.	C	T	.	.	MAF_INRAE=13.333;MAF_USDA=21.176
NC_035101.1	59701173	.	G	T	.	.	MAF_USDA=1.639
NC_035101.1	59701328	.	C	A	.	.	MAF_INRAE=15.19;MAF_USDA=20.588
NC_035101.1	59701337	.	T	A	.	.	MAF_INRAE=10.127;MAF_USDA=14.118
NC_035101.1	59701557	.	G	A	.	.	MAF_USDA=2.459
NC_035101.1	59701562	.	A	T	.	.	MAF_USDA=4.098
NC_035101.1	59701592	.	T	C	.	.	MAF_INRAE=2.5;MAF_USDA=9.016
NC_035101.1	59701593	.	G	A	.	.	MAF_USDA=1.639
NC_035101.1	59701617	.	T	A	.	.	MAF_USDA=8.333
NC_035101.1	59701652	.	T	C	.	.	MAF_INRAE=13.291;MAF_USDA=14.118
NC_035101.1	59701692	.	C	T	.	.	MAF_INRAE=10.0;MAF_USDA=23.214
NC_035101.1	59701695	.	T	A	.	.	MAF_INRAE=10.833
NC_035101.1	59701699	.	C	T	.	.	MAF_INRAE=10.833
NC_035101.1	59701715	.	T	A	.	.	MAF_INRAE=10.833
NC_035101.1	59701761	.	A	T	.	.	MAF_INRAE=2.5;MAF_USDA=9.016
NC_035101.1	59701868	.	T	G	.	.	MAF_USDA=1.639
NC_035101.1	59701871	.	C	A	.	.	MAF_USDA=1.639
NC_035101.1	59701886	.	G	C	.	.	MAF_INRAE=13.291;MAF_USDA=14.706
NC_035101.1	59701957	.	C	T	.	.	MAF_USDA=5.882
NC_035101.1	59701969	.	C	T	.	.	MAF_USDA=4.098
NC_035101.1	59701974	.	A	T	.	.	MAF_INRAE=13.291;MAF_USDA=14.706
NC_035101.1	59701987	.	G	A	.	.	MAF_USDA=3.529
NC_035101.1	59701991	.	T	A	.	.	MAF_INRAE=13.291;MAF_USDA=14.706
NC_035101.1	59701993	.	G	T	.	.	MAF_INRAE=10.833;MAF_USDA=14.706
NC_035101.1	59702009	.	A	C	.	.	MAF_USDA=5.882
NC_035101.1	59702133	.	C	A	.	.	MAF_USDA=1.667
NC_035101.1	59702146	.	T	A	.	.	MAF_USDA=2.5
NC_035101.1	59702204	.	C	T	.	.	MAF_USDA=4.762
NC_035101.1	59702350	.	C	T	.	.	MAF_USDA=4.918
NC_035101.1	59702356	.	C	T	.	.	MAF_USDA=5.294
NC_035101.1	59702618	.	C	A	.	.	MAF_USDA=5.294
NC_035101.1	59702809	.	T	C	.	.	MAF_INRAE=2.5;MAF_USDA=9.016
NC_035101.1	59702982	.	A	G	.	.	MAF_USDA=1.765
NC_035101.1	59703060	.	C	G	.	.	MAF_USDA=2.083
NC_035101.1	59703067	.	C	A	.	.	MAF_INRAE=13.291;MAF_USDA=14.118
NC_035101.1	59703086	.	C	A	.	.	MAF_USDA=1.639
NC_035101.1	59703137	.	G	A	.	.	MAF_USDA=3.279
NC_035101.1	59703140	.	C	T	.	.	MAF_USDA=2.459
NC_035101.1	59703188	.	C	A	.	.	MAF_INRAE=22.152;MAF_USDA=18.235
NC_035101.1	59703205	.	G	A	.	.	MAF_USDA=7.377
NC_035101.1	59703323	.	G	A	.	.	MAF_USDA=2.459
NC_035101.1	59703469	.	C	G	.	.	MAF_USDA=2.459
NC_035101.1	59703492	.	G	A	.	.	MAF_USDA=4.098
NC_035101.1	59703510	.	C	A	.	.	MAF_INRAE=24.051;MAF_USDA=22.619
NC_035101.1	59703513	.	G	A	.	.	MAF_USDA=13.69
NC_035101.1	59703565	.	C	T	.	.	MAF_INRAE=2.5;MAF_USDA=4.918
NC_035101.1	59703627	.	G	A	.	.	MAF_INRAE=48.101;MAF_USDA=45.833
NC_035101.1	59703650	.	C	A	.	.	MAF_INRAE=13.291;MAF_USDA=14.706
NC_035101.1	59703787	.	T	A	.	.	MAF_USDA=2.459
NC_035101.1	59703792	.	T	C	.	.	MAF_INRAE=5.833;MAF_USDA=10.417
NC_035101.1	59703805	.	T	A	.	.	MAF_USDA=3.279
NC_035101.1	59703848	.	G	A	.	.	MAF_INRAE=9.167;MAF_USDA=19.412
NC_035101.1	59703919	.	G	A	.	.	MAF_USDA=1.639
NC_035101.1	59703961	.	A	G	.	.	MAF_INRAE=2.5;MAF_USDA=4.918
NC_035101.1	59704001	.	C	T	.	.	MAF_INRAE=9.167;MAF_USDA=15.882
NC_035101.1	59704072	.	G	A	.	.	MAF_INRAE=27.848;MAF_USDA=41.765
NC_035101.1	59704120	.	C	T	.	.	MAF_USDA=2.459
NC_035101.1	59704126	.	C	T	.	.	MAF_INRAE=19.62;MAF_USDA=21.176
NC_035101.1	59704165	.	C	A	.	.	MAF_INRAE=19.62;MAF_USDA=21.176
NC_035101.1	59704167	.	T	C	.	.	MAF_INRAE=9.167;MAF_USDA=19.412
NC_035101.1	59704178	.	G	A	.	.	MAF_INRAE=29.747;MAF_USDA=45.294
NC_035101.1	59704286	.	G	A	.	.	MAF_INRAE=27.848;MAF_USDA=40.588
NC_035101.1	59704298	.	G	T	.	.	MAF_USDA=2.083
NC_035101.1	59704353	.	T	A	.	.	MAF_USDA=1.639
NC_035101.1	59704390	.	C	T	.	.	MAF_INRAE=9.167;MAF_USDA=14.706
NC_035101.1	59704407	.	A	G	.	.	MAF_USDA=5.882
NC_035101.1	59704438	.	T	C	.	.	MAF_INRAE=2.5;MAF_USDA=4.918
NC_035101.1	59704447	.	T	A	.	.	MAF_USDA=6.557
NC_035101.1	59704457	.	G	T	.	.	MAF_INRAE=17.722;MAF_USDA=28.824
NC_035101.1	59704508	.	C	A	.	.	MAF_USDA=16.471
NC_035101.1	59704539	.	A	C	.	.	MAF_USDA=1.639
NC_035101.1	59704652	.	G	T	.	.	MAF_INRAE=22.152;MAF_USDA=41.765
NC_035101.1	59704786	.	T	A	.	.	MAF_USDA=4.118
NC_035101.1	59704815	.	T	G	.	.	MAF_INRAE=28.481;MAF_USDA=39.583
NC_035101.1	59704828	.	C	T	.	.	MAF_INRAE=19.62;MAF_USDA=5.294
NC_035101.1	59704835	.	A	C	.	.	MAF_USDA=4.706
NC_035101.1	59704846	.	T	G	.	.	MAF_USDA=14.583
NC_035101.1	59704851	.	A	G	.	.	MAF_INRAE=2.5;MAF_USDA=6.557
NC_035101.1	59704867	.	A	T	.	.	MAF_INRAE=50.0;MAF_USDA=26.471
NC_035101.1	59704884	.	G	A	.	.	MAF_INRAE=19.62;MAF_USDA=38.824
NC_035101.1	59704914	.	G	A	.	.	MAF_USDA=1.639
NC_035101.1	59704934	.	T	C	.	.	MAF_INRAE=2.5;MAF_USDA=7.377
NC_035101.1	59705097	.	C	T	.	.	MAF_INRAE=50.0;MAF_USDA=20.0
NC_035101.1	59705098	.	T	A	.	.	MAF_INRAE=35.833;MAF_USDA=20.0
NC_035101.1	59705110	.	A	G	.	.	MAF_USDA=3.529
NC_035101.1	59705164	.	G	A	.	.	MAF_USDA=22.131
NC_035101.1	59705196	.	G	T	.	.	MAF_USDA=16.667
NC_035101.1	59705240	.	C	T	.	.	MAF_USDA=16.471
NC_035101.1	59705344	.	T	C	.	.	MAF_USDA=16.471
NC_035101.1	59705352	.	A	G	.	.	MAF_INRAE=2.5;MAF_USDA=21.765
NC_035101.1	59705441	.	A	C	.	.	MAF_INRAE=7.595;MAF_USDA=8.235
NC_035101.1	59705454	.	T	A	.	.	MAF_USDA=2.459
NC_035101.1	59705468	.	T	C	.	.	MAF_INRAE=47.468;MAF_USDA=19.412
NC_035101.1	59705531	.	A	G	.	.	MAF_INRAE=47.468;MAF_USDA=47.059
NC_035101.1	59705889	.	A	C	.	.	MAF_INRAE=47.468;MAF_USDA=18.824
NC_035101.1	59705901	.	C	T	.	.	MAF_INRAE=2.5;MAF_USDA=8.197
NC_035101.1	59705911	.	A	T	.	.	MAF_USDA=15.294
NC_035101.1	59705942	.	G	A	.	.	MAF_USDA=15.294
NC_035101.1	59705989	.	A	G	.	.	MAF_INRAE=2.5;MAF_USDA=10.656
NC_035101.1	59706052	.	G	A	.	.	MAF_USDA=1.639
NC_035101.1	59706055	.	G	A	.	.	MAF_USDA=17.059
NC_035101.1	59706064	.	C	G	.	.	MAF_USDA=15.294
NC_035101.1	59706068	.	T	A	.	.	MAF_USDA=2.083
NC_035101.1	59706084	.	G	T	.	.	MAF_INRAE=2.5;MAF_USDA=21.176
NC_035101.1	59706098	.	T	A	.	.	MAF_INRAE=2.5;MAF_USDA=8.197
NC_035101.1	59706102	.	A	G	.	.	MAF_USDA=1.639
NC_035101.1	59706107	.	G	T	.	.	MAF_INRAE=48.734;MAF_USDA=39.344
NC_035101.1	59706166	.	C	G	.	.	MAF_INRAE=48.101;MAF_USDA=32.941
NC_035101.1	59706221	.	A	C	.	.	MAF_INRAE=9.167;MAF_USDA=14.118
NC_035101.1	59706436	.	T	C	.	.	MAF_INRAE=49.367;MAF_USDA=20.588
NC_035101.1	59706482	.	C	A	.	.	MAF_USDA=14.118
NC_035101.1	59706535	.	G	A	.	.	MAF_USDA=3.279
NC_035101.1	59706562	.	C	A	.	.	MAF_USDA=2.941
NC_035101.1	59706604	.	A	G	.	.	MAF_INRAE=44.937;MAF_USDA=23.529
NC_035101.1	59706605	.	CG	CT	.	.	MAF_USDA=39.583
NC_035101.1	59706606	.	G	T	.	.	MAF_INRAE=35.833
NC_035101.1	59706700	.	G	A	.	.	MAF_USDA=10.656
NC_035101.1	59706753	.	T	G	.	.	MAF_INRAE=24.051;MAF_USDA=12.941
NC_035101.1	59706774	.	G	T	.	.	MAF_INRAE=3.333;MAF_USDA=11.176
NC_035101.1	59706801	.	A	T	.	.	MAF_USDA=5.738
NC_035101.1	59706802	.	T	A	.	.	MAF_USDA=5.738
NC_035101.1	59706809	.	T	G	.	.	MAF_INRAE=32.278;MAF_USDA=32.353
NC_035101.1	59706863	.	C	T	.	.	MAF_INRAE=5.0
NC_035101.1	59706928	.	T	A	.	.	MAF_INRAE=3.333
NC_035101.1	59707088	.	A	T	.	.	MAF_INRAE=16.456;MAF_USDA=21.176
NC_035101.1	59707155	.	C	T	.	.	MAF_INRAE=5.696;MAF_USDA=4.118
NC_035101.1	59707198	.	G	T	.	.	MAF_USDA=4.098
NC_035101.1	59707271	.	T	G	.	.	MAF_INRAE=28.481;MAF_USDA=28.235
NC_035101.1	59707363	.	C	A	.	.	MAF_USDA=1.639
NC_035101.1	59707495	.	C	T	.	.	MAF_INRAE=7.595;MAF_USDA=16.667
NC_035101.1	59707528	.	T	C	.	.	MAF_INRAE=7.595;MAF_USDA=20.588
NC_035101.1	59707621	.	C	T	.	.	MAF_INRAE=7.595;MAF_USDA=18.824
NC_035101.1	59707679	.	A	G	.	.	MAF_USDA=1.639
NC_035101.1	59707928	.	T	G	.	.	MAF_USDA=10.588
NC_035101.1	59707978	.	T	A	.	.	MAF_USDA=10.588
NC_035101.1	59707979	.	A	C	.	.	MAF_USDA=10.588
NC_035101.1	59707991	.	T	G	.	.	MAF_USDA=11.176
NC_035101.1	59707992	.	G	T	.	.	MAF_USDA=11.176
NC_035101.1	59707997	.	G	A	.	.	MAF_USDA=14.118
NC_035101.1	59708034	.	G	T	.	.	MAF_USDA=1.639
NC_035101.1	59708119	.	G	T	.	.	MAF_INRAE=7.595;MAF_USDA=19.412
NC_035101.1	59708154	.	A	G	.	.	MAF_USDA=2.459
NC_035101.1	59708170	.	C	T	.	.	MAF_USDA=1.639
NC_035101.1	59708244	.	A	T	.	.	MAF_USDA=1.639
NC_035101.1	59708435	.	C	A	.	.	MAF_INRAE=9.167;MAF_USDA=3.333
NC_035101.1	59708467	.	T	A	.	.	MAF_USDA=1.639
NC_035101.1	59708597	.	G	C	.	.	MAF_USDA=2.459
NC_035101.1	59708714	.	G	C	.	.	MAF_USDA=5.294
NC_035101.1	59708741	.	G	A	.	.	MAF_USDA=2.083
NC_035101.1	59708863	.	G	A	.	.	MAF_USDA=3.279
NC_035101.1	59709096	.	C	G	.	.	MAF_INRAE=7.595;MAF_USDA=19.672
NC_035101.1	59709107	.	A	T	.	.	MAF_USDA=4.098
NC_035101.1	59709110	.	G	A	.	.	MAF_INRAE=22.785;MAF_USDA=4.118
NC_035101.1	59709111	.	C	A	.	.	MAF_INRAE=13.333;MAF_USDA=4.118
NC_035101.1	59709192	.	T	C	.	.	MAF_INRAE=11.667;MAF_USDA=2.941
NC_035101.1	59709279	.	C	T	.	.	MAF_USDA=4.098
NC_035101.1	59709352	.	T	A	.	.	MAF_USDA=4.098
NC_035101.1	59709567	.	T	G	.	.	MAF_INRAE=12.5;MAF_USDA=2.941
NC_035101.1	59709568	.	C	T	.	.	MAF_INRAE=12.5;MAF_USDA=2.941
NC_035101.1	59709607	.	G	T	.	.	MAF_USDA=4.098
NC_035101.1	59709608	.	G	T	.	.	MAF_USDA=4.098
NC_035101.1	59709681	.	T	A	.	.	MAF_INRAE=7.595;MAF_USDA=15.294
NC_035101.1	59709699	.	G	A	.	.	MAF_USDA=4.098
NC_035101.1	59709814	.	T	A	.	.	MAF_INRAE=7.595;MAF_USDA=7.647
NC_035101.1	59709844	.	A	C	.	.	MAF_USDA=4.098
NC_035101.1	59709862	.	G	A	.	.	MAF_USDA=1.639
NC_035101.1	59709863	.	G	A	.	.	MAF_INRAE=7.595;MAF_USDA=24.706
NC_035101.1	59709922	.	C	T	.	.	MAF_USDA=4.706
NC_035101.1	59709972	.	G	T	.	.	MAF_USDA=3.279
NC_035101.1	59710023	.	A	G	.	.	MAF_USDA=3.279
NC_035101.1	59710033	.	T	A	.	.	MAF_USDA=3.279
NC_035101.1	59710142	.	T	G	.	.	MAF_USDA=3.279
NC_035101.1	59710220	.	T	C	.	.	MAF_INRAE=8.228;MAF_USDA=8.333
NC_035101.1	59710223	.	C	T	.	.	MAF_USDA=4.918
NC_035101.1	59710264	.	G	T	.	.	MAF_USDA=4.918
NC_035101.1	59710321	.	A	T	.	.	MAF_USDA=6.471
NC_035101.1	59710350	.	T	G	.	.	MAF_INRAE=9.167;MAF_USDA=3.279
NC_035101.1	59710356	.	G	A	.	.	MAF_INRAE=7.595
NC_035101.1	59710473	.	G	A	.	.	MAF_USDA=3.279
NC_035101.1	59710542	.	C	T	.	.	MAF_USDA=5.882
NC_035101.1	59710665	.	C	A	.	.	MAF_USDA=1.639
NC_035101.1	59710688	.	G	A	.	.	MAF_INRAE=5.696;MAF_USDA=9.412
NC_035101.1	59710775	.	T	G	.	.	MAF_INRAE=7.595;MAF_USDA=30.588
NC_035101.1	59710818	.	T	C	.	.	MAF_USDA=4.118
NC_035101.1	59710836	.	G	A	.	.	MAF_USDA=1.639
NC_035101.1	59710846	.	G	A	.	.	MAF_INRAE=2.5;MAF_USDA=2.459
NC_035101.1	59710883	.	G	A	.	.	MAF_INRAE=4.167;MAF_USDA=11.475
NC_035101.1	59710939	.	A	C	.	.	MAF_USDA=3.279
NC_035101.1	59710976	.	G	A	.	.	MAF_INRAE=47.468;MAF_USDA=14.118
NC_035101.1	59710986	.	C	G	.	.	MAF_USDA=8.197
NC_035101.1	59711025	.	A	G	.	.	MAF_INRAE=46.835;MAF_USDA=14.118
NC_035101.1	59711033	.	C	G	.	.	MAF_USDA=1.639
NC_035101.1	59711087	.	T	C	.	.	MAF_USDA=1.639
NC_035101.1	59711155	.	C	T	.	.	MAF_USDA=2.459
NC_035101.1	59711156	.	A	T	.	.	MAF_USDA=7.377
NC_035101.1	59711236	.	C	T	.	.	MAF_USDA=1.639
NC_035101.1	59711394	.	G	C	.	.	MAF_USDA=1.639
NC_035101.1	59711405	.	A	C	.	.	MAF_USDA=1.639
NC_035101.1	59711451	.	G	A	.	.	MAF_USDA=3.279
NC_035101.1	59711541	.	C	T	.	.	MAF_USDA=4.098
NC_035101.1	59711592	.	G	A	.	.	MAF_USDA=10.656
NC_035101.1	59711602	.	A	G	.	.	MAF_USDA=1.639
NC_035101.1	59711734	.	C	T	.	.	MAF_USDA=1.639
NC_035101.1	59711833	.	G	A	.	.	MAF_USDA=1.639
NC_035101.1	59711846	.	C	T	.	.	MAF_USDA=9.836
NC_035101.1	59711901	.	G	T	.	.	MAF_INRAE=2.5;MAF_USDA=4.706
NC_035101.1	59712184	.	A	G	.	.	MAF_USDA=1.639
NC_035101.1	59712204	.	G	A	.	.	MAF_USDA=1.639
NC_035101.1	59712224	.	T	C	.	.	MAF_USDA=6.557
NC_035101.1	59712239	.	T	A	.	.	MAF_USDA=4.098
NC_035101.1	59712293	.	T	C	.	.	MAF_USDA=1.639
NC_035101.1	59712357	.	G	A	.	.	MAF_INRAE=13.333;MAF_USDA=2.941
NC_035101.1	59712393	.	A	C	.	.	MAF_USDA=2.459
NC_035101.1	59712408	.	G	A	.	.	MAF_USDA=1.639
NC_035101.1	59712610	.	C	T	.	.	MAF_USDA=1.639
NC_035101.1	59712652	.	G	A	.	.	MAF_INRAE=5.263
NC_035101.1	59712824	.	G	A	.	.	MAF_USDA=5.357
NC_035101.1	59712875	.	G	A	.	.	MAF_INRAE=4.167
NC_035101.1	59713063	.	T	C	.	.	MAF_INRAE=7.595;MAF_USDA=7.647
NC_035101.1	59713085	.	C	T	.	.	MAF_INRAE=5.696;MAF_USDA=4.118
NC_035101.1	59713117	.	T	G	.	.	MAF_USDA=1.639
NC_035101.1	59713182	.	G	T	.	.	MAF_USDA=1.639
NC_035101.1	59713186	.	C	T	.	.	MAF_USDA=1.639
NC_035101.1	59713245	.	G	A	.	.	MAF_USDA=1.639
NC_035101.1	59713255	.	T	A	.	.	MAF_INRAE=12.5;MAF_USDA=2.941
NC_035101.1	59713274	.	T	C	.	.	MAF_USDA=1.639
NC_035101.1	59713430	.	G	A	.	.	MAF_USDA=3.279
NC_035101.1	59713442	.	T	C	.	.	MAF_USDA=10.656
NC_035101.1	59713456	.	C	A	.	.	MAF_USDA=6.471
NC_035101.1	59713483	.	A	T	.	.	MAF_USDA=5.738
NC_035101.1	59713525	.	C	A	.	.	MAF_USDA=6.557
NC_035101.1	59713526	.	C	G	.	.	MAF_USDA=6.557
NC_035101.1	59713600	.	C	G	.	.	MAF_USDA=1.639
NC_035101.1	59713603	.	C	T	.	.	MAF_USDA=8.197
NC_035101.1	59713627	.	G	A	.	.	MAF_USDA=1.639
NC_035101.1	59713639	.	C	A	.	.	MAF_USDA=1.639
NC_035101.1	59713712	.	C	T	.	.	MAF_INRAE=5.696;MAF_USDA=7.059
NC_035101.1	59713713	.	G	A	.	.	MAF_INRAE=4.167
NC_035101.1	59713750	.	A	T	.	.	MAF_USDA=2.459
NC_035101.1	59713936	.	C	T	.	.	MAF_USDA=1.639
NC_035101.1	59713941	.	T	C	.	.	MAF_USDA=1.639
NC_035101.1	59714044	.	T	G	.	.	MAF_USDA=3.279
NC_035101.1	59714071	.	C	A	.	.	MAF_INRAE=47.368;MAF_USDA=10.588
NC_035101.1	59714104	.	G	T	.	.	MAF_USDA=4.118
NC_035101.1	59714160	.	A	G	.	.	MAF_USDA=11.176
NC_035101.1	59714198	.	C	G	.	.	MAF_USDA=1.639
NC_035101.1	59714345	.	G	T	.	.	MAF_INRAE=29.114;MAF_USDA=31.176
NC_035101.1	59714346	.	C	T	.	.	MAF_USDA=7.377
NC_035101.1	59714358	.	A	T	.	.	MAF_INRAE=2.5;MAF_USDA=4.118
NC_035101.1	59714365	.	C	T	.	.	MAF_INRAE=2.5;MAF_USDA=4.118
NC_035101.1	59714443	.	A	C	.	.	MAF_USDA=3.279
NC_035101.1	59714462	.	T	A	.	.	MAF_USDA=2.083
NC_035101.1	59714464	.	T	C	.	.	MAF_INRAE=2.5;MAF_USDA=3.529
NC_035101.1	59714497	.	A	T	.	.	MAF_INRAE=29.747;MAF_USDA=32.941
NC_035101.1	59714499	.	A	G	.	.	MAF_USDA=2.459
NC_035101.1	59714573	.	T	C	.	.	MAF_INRAE=36.709;MAF_USDA=32.353
NC_035101.1	59714592	.	G	T	.	.	MAF_USDA=2.459
NC_035101.1	59714661	.	A	T	.	.	MAF_USDA=2.459
NC_035101.1	59714740	.	G	T	.	.	MAF_USDA=2.459
NC_035101.1	59714817	.	C	T	.	.	MAF_INRAE=27.848;MAF_USDA=34.706
NC_035101.1	59714916	.	T	C	.	.	MAF_USDA=1.639
NC_035101.1	59714941	.	A	C	.	.	MAF_INRAE=22.152;MAF_USDA=20.833
NC_035101.1	59714953	.	C	A	.	.	MAF_INRAE=28.481;MAF_USDA=35.294
NC_035101.1	59714968	.	G	A	.	.	MAF_INRAE=28.481;MAF_USDA=29.412
NC_035101.1	59714989	.	T	C	.	.	MAF_INRAE=28.481;MAF_USDA=34.706
NC_035101.1	59715084	.	A	G	.	.	MAF_INRAE=27.848;MAF_USDA=36.471
NC_035101.1	59715123	.	T	C	.	.	MAF_INRAE=12.5;MAF_USDA=8.824
NC_035101.1	59715177	.	C	T	.	.	MAF_INRAE=29.747;MAF_USDA=24.706
NC_035101.1	59715189	.	A	T	.	.	MAF_INRAE=29.747;MAF_USDA=24.706
NC_035101.1	59715190	.	G	C	.	.	MAF_INRAE=25.833;MAF_USDA=24.706
NC_035101.1	59715203	.	G	A	.	.	MAF_INRAE=27.848;MAF_USDA=33.529
NC_035101.1	59715220	.	T	A	.	.	MAF_INRAE=27.848;MAF_USDA=34.118
NC_035101.1	59715258	.	T	C	.	.	MAF_USDA=1.639
NC_035101.1	59715377	.	T	C	.	.	MAF_USDA=2.459
NC_035101.1	59715399	.	G	A	.	.	MAF_INRAE=27.848;MAF_USDA=37.059
NC_035101.1	59715422	.	C	A	.	.	MAF_INRAE=27.848;MAF_USDA=37.647
NC_035101.1	59715495	.	T	A	.	.	MAF_INRAE=27.848;MAF_USDA=37.059
NC_035101.1	59715558	.	T	A	.	.	MAF_USDA=1.639
NC_035101.1	59715627	.	A	T	.	.	MAF_USDA=2.459
NC_035101.1	59715669	.	C	A	.	.	MAF_USDA=2.459
NC_035101.1	59715783	.	A	G	.	.	MAF_INRAE=27.848;MAF_USDA=30.588
NC_035101.1	59715908	.	A	C	.	.	MAF_INRAE=25.0
NC_035101.1	59715913	.	T	A	.	.	MAF_INRAE=29.114
NC_035101.1	59715914	.	T	G	.	.	MAF_INRAE=25.0
NC_035101.1	59716005	.	T	C	.	.	MAF_USDA=1.639
NC_035101.1	59716020	.	T	A	.	.	MAF_INRAE=22.785;MAF_USDA=11.176
NC_035101.1	59716026	.	C	T	.	.	MAF_INRAE=5.263
NC_035101.1	59716090	.	G	A	.	.	MAF_INRAE=4.167
NC_035101.1	59716298	.	C	A	.	.	MAF_INRAE=4.167
NC_035101.1	59716377	.	G	C	.	.	MAF_USDA=5.738
NC_035101.1	59716402	.	A	G	.	.	MAF_INRAE=31.013;MAF_USDA=37.5
NC_035101.1	59716540	.	C	T	.	.	MAF_USDA=27.083
NC_035101.1	59716593	.	C	A	.	.	MAF_USDA=12.5
NC_035101.1	59716625	.	G	A	.	.	MAF_USDA=22.917
NC_035101.1	59716979	.	A	C	.	.	MAF_INRAE=42.105;MAF_USDA=37.5
NC_035101.1	59717035	.	T	C	.	.	MAF_USDA=4.167
NC_035101.1	59717120	.	C	T	.	.	MAF_USDA=4.098
NC_035101.1	59717175	.	C	T	.	.	MAF_USDA=1.639
NC_035101.1	59717347	.	A	T	.	.	MAF_USDA=2.459
NC_035101.1	59717480	.	G	T	.	.	MAF_INRAE=46.835;MAF_USDA=10.417
NC_035101.1	59717483	.	A	T	.	.	MAF_INRAE=40.0;MAF_USDA=6.25
NC_035101.1	59717496	.	T	A	.	.	MAF_USDA=8.333
NC_035101.1	59717499	.	T	C	.	.	MAF_USDA=4.098
NC_035101.1	59717501	.	T	A	.	.	MAF_USDA=6.25
NC_035101.1	59717504	.	A	T	.	.	MAF_INRAE=40.0;MAF_USDA=4.167
NC_035101.1	59717507	.	A	C	.	.	MAF_INRAE=40.0;MAF_USDA=4.167
NC_035101.1	59717516	.	G	A	.	.	MAF_INRAE=13.291;MAF_USDA=5.882
NC_035101.1	59717602	.	T	A	.	.	MAF_INRAE=47.468;MAF_USDA=14.118
NC_035101.1	59717704	.	A	G	.	.	MAF_USDA=1.639
NC_035101.1	59717730	.	A	G	.	.	MAF_USDA=3.279
NC_035101.1	59717732	.	G	A	.	.	MAF_USDA=5.738
NC_035101.1	59717822	.	A	T	.	.	MAF_USDA=2.459
NC_035101.1	59717846	.	C	A	.	.	MAF_USDA=4.098
NC_035101.1	59717847	.	A	C	.	.	MAF_USDA=2.459
NC_035101.1	59717864	.	G	C	.	.	MAF_USDA=7.647
NC_035101.1	59718285	.	G	T	.	.	MAF_USDA=1.639
NC_035101.1	59718320	.	G	A	.	.	MAF_USDA=1.639
NC_035101.1	59718327	.	T	A	.	.	MAF_USDA=1.176
NC_035101.1	59718496	.	C	T	.	.	MAF_USDA=7.377
NC_035101.1	59718538	.	C	A	.	.	MAF_USDA=4.098
NC_035101.1	59718576	.	C	A	.	.	MAF_INRAE=2.5
NC_035101.1	59718615	.	C	T	.	.	MAF_USDA=4.098
NC_035101.1	59718622	.	C	G	.	.	MAF_INRAE=25.316;MAF_USDA=7.377
NC_035101.1	59718645	.	G	T	.	.	MAF_USDA=3.279
NC_035101.1	59718866	.	C	A	.	.	MAF_INRAE=3.333
NC_035101.1	59719020	.	G	A	.	.	MAF_USDA=11.765
NC_035101.1	59719035	.	T	A	.	.	MAF_USDA=2.459
NC_035101.1	59719106	.	G	T	.	.	MAF_INRAE=34.177;MAF_USDA=42.353
NC_035101.1	59719154	.	G	A	.	.	MAF_USDA=4.918
NC_035101.1	59719403	.	A	C	.	.	MAF_INRAE=5.263;MAF_USDA=4.706
NC_035101.1	59719426	.	T	C	.	.	MAF_INRAE=2.5;MAF_USDA=2.941
NC_035101.1	59719429	.	G	C	.	.	MAF_USDA=4.918
NC_035101.1	59719670	.	A	G	.	.	MAF_INRAE=18.354;MAF_USDA=12.353
NC_035101.1	59719713	.	T	C	.	.	MAF_USDA=4.098
NC_035101.1	59719780	.	G	C	.	.	MAF_INRAE=4.167;MAF_USDA=8.824
NC_035101.1	59719809	.	G	A	.	.	MAF_INRAE=22.785;MAF_USDA=31.176
NC_035101.1	59719935	.	A	G	.	.	MAF_INRAE=10.0
NC_035101.1	59719936	.	T	G	.	.	MAF_INRAE=47.468
NC_035101.1	59720072	.	C	A	.	.	MAF_USDA=2.459
NC_035101.1	59720121	.	A	G	.	.	MAF_INRAE=9.167;MAF_USDA=10.588
NC_035101.1	59720180	.	C	A	.	.	MAF_INRAE=26.316;MAF_USDA=31.176
NC_035101.1	59720312	.	G	A	.	.	MAF_USDA=5.738
NC_035101.1	59720313	.	G	A	.	.	MAF_INRAE=7.595;MAF_USDA=5.882
NC_035101.1	59720314	.	A	T	.	.	MAF_INRAE=3.333;MAF_USDA=5.882
NC_035101.1	59720434	.	T	C	.	.	MAF_USDA=31.176
NC_035101.1	59720704	.	T	C	.	.	MAF_USDA=14.583
NC_035101.1	59720771	.	G	A	.	.	MAF_INRAE=4.167;MAF_USDA=8.824
NC_035101.1	59720993	.	T	C	.	.	MAF_INRAE=10.759;MAF_USDA=38.235
NC_035101.1	59721059	.	G	C	.	.	MAF_USDA=5.882
NC_035101.1	59721060	.	T	C	.	.	MAF_INRAE=2.5
NC_035101.1	59721082	.	T	C	.	.	MAF_INRAE=13.291;MAF_USDA=4.098
NC_035101.1	59721165	.	G	T	.	.	MAF_INRAE=15.789;MAF_USDA=5.882
NC_035101.1	59721287	.	T	G	.	.	MAF_USDA=4.098
NC_035101.1	59721328	.	T	C	.	.	MAF_USDA=33.333
NC_035101.1	59721335	.	T	C	.	.	MAF_INRAE=25.949;MAF_USDA=40.0
NC_035101.1	59721600	.	A	G	.	.	MAF_INRAE=36.667;MAF_USDA=16.667
NC_035101.1	59721621	.	G	T	.	.	MAF_INRAE=7.595;MAF_USDA=7.647
NC_035101.1	59721626	.	G	A	.	.	MAF_INRAE=2.5
NC_035101.1	59721703	.	G	A	.	.	MAF_USDA=5.882
NC_035101.1	59721840	.	A	G	.	.	MAF_INRAE=9.167;MAF_USDA=10.0
NC_035101.1	59721873	.	G	T	.	.	MAF_INRAE=46.835;MAF_USDA=25.294
NC_035101.1	59722003	.	A	G	.	.	MAF_INRAE=11.667;MAF_USDA=12.941
NC_035101.1	59722047	.	A	G	.	.	MAF_INRAE=36.076;MAF_USDA=45.882
NC_035101.1	59722053	.	C	T	.	.	MAF_INRAE=3.333;MAF_USDA=7.059
NC_035101.1	59722073	.	T	A	.	.	MAF_INRAE=4.167
NC_035101.1	59722075	.	T	C	.	.	MAF_INRAE=47.468;MAF_USDA=16.667
NC_035101.1	59722128	.	T	G	.	.	MAF_INRAE=7.595;MAF_USDA=7.647
NC_035101.1	59722156	.	G	A	.	.	MAF_INRAE=32.911;MAF_USDA=42.941
NC_035101.1	59722253	.	T	C	.	.	MAF_INRAE=5.833;MAF_USDA=16.471
NC_035101.1	59722279	.	G	A	.	.	MAF_INRAE=46.835;MAF_USDA=18.824
NC_035101.1	59722283	.	G	A	.	.	MAF_INRAE=5.696;MAF_USDA=4.118
NC_035101.1	59722387	.	C	T	.	.	MAF_INRAE=8.861;MAF_USDA=4.167
NC_035101.1	59722414	.	T	G	.	.	MAF_USDA=9.639
NC_035101.1	59722415	.	C	T	.	.	MAF_INRAE=16.456;MAF_USDA=20.482
NC_035101.1	59722507	.	G	A	.	.	MAF_USDA=2.459
NC_035101.1	59722548	.	A	G	.	.	MAF_INRAE=3.333;MAF_USDA=14.706
NC_035101.1	59722595	.	G	A	.	.	MAF_INRAE=3.333;MAF_USDA=13.529
NC_035101.1	59722606	.	A	T	.	.	MAF_INRAE=36.709;MAF_USDA=42.941
NC_035101.1	59722690	.	C	T	.	.	MAF_USDA=1.639
NC_035101.1	59722709	.	C	A	.	.	MAF_INRAE=46.835;MAF_USDA=14.118
NC_035101.1	59722716	.	A	T	.	.	MAF_INRAE=3.333;MAF_USDA=13.529
NC_035101.1	59722847	.	C	T	.	.	MAF_INRAE=2.5;MAF_USDA=11.765
NC_035101.1	59722881	.	G	T	.	.	MAF_INRAE=3.333;MAF_USDA=14.118
NC_035101.1	59722889	.	A	C	.	.	MAF_INRAE=2.5;MAF_USDA=3.279
NC_035101.1	59723005	.	T	A	.	.	MAF_USDA=1.639
NC_035101.1	59723084	.	C	T	.	.	MAF_INRAE=46.835;MAF_USDA=17.647
NC_035101.1	59723154	.	G	A	.	.	MAF_INRAE=34.81;MAF_USDA=43.529
NC_035101.1	59723190	.	T	G	.	.	MAF_INRAE=35.443;MAF_USDA=44.118
NC_035101.1	59723191	.	T	G	.	.	MAF_INRAE=25.0;MAF_USDA=44.118
NC_035101.1	59723238	.	A	G	.	.	MAF_INRAE=2.5;MAF_USDA=11.765
NC_035101.1	59723360	.	G	A	.	.	MAF_USDA=1.639
NC_035101.1	59723381	.	C	T	.	.	MAF_INRAE=36.709;MAF_USDA=43.529
NC_035101.1	59723399	.	C	A	.	.	MAF_USDA=2.459
NC_035101.1	59723578	.	C	T	.	.	MAF_USDA=2.459
NC_035101.1	59723750	.	T	C	.	.	MAF_INRAE=34.177;MAF_USDA=44.118
NC_035101.1	59723757	.	T	A	.	.	MAF_INRAE=2.5
NC_035101.1	59723905	.	C	A	.	.	MAF_INRAE=34.177;MAF_USDA=42.353
NC_035101.1	59723958	.	G	C	.	.	MAF_INRAE=37.975;MAF_USDA=42.941
NC_035101.1	59723962	.	A	G	.	.	MAF_INRAE=25.0;MAF_USDA=44.118
NC_035101.1	59723998	.	C	A	.	.	MAF_INRAE=46.835;MAF_USDA=17.059
NC_035101.1	59724039	.	T	C	.	.	MAF_USDA=1.639
NC_035101.1	59724050	.	C	T	.	.	MAF_USDA=1.639
NC_035101.1	59724118	.	C	A	.	.	MAF_INRAE=2.5;MAF_USDA=11.765
NC_035101.1	59724184	.	T	G	.	.	MAF_INRAE=36.709;MAF_USDA=44.118
NC_035101.1	59724285	.	A	G	.	.	MAF_INRAE=4.167
NC_035101.1	59724539	.	G	T	.	.	MAF_INRAE=2.5;MAF_USDA=13.529
NC_035101.1	59724575	.	C	T	.	.	MAF_USDA=9.412
NC_035101.1	59724615	.	T	C	.	.	MAF_USDA=1.639
NC_035101.1	59724670	.	C	T	.	.	MAF_INRAE=3.333;MAF_USDA=7.059
NC_035101.1	59724730	.	A	G	.	.	MAF_USDA=1.639
NC_035101.1	59724838	.	C	A	.	.	MAF_INRAE=1.667;MAF_USDA=3.279
NC_035101.1	59724843	.	T	C	.	.	MAF_INRAE=3.333;MAF_USDA=7.059
NC_035101.1	59724971	.	C	T	.	.	MAF_USDA=2.941
NC_035101.1	59724995	.	C	A	.	.	MAF_USDA=2.083
NC_035101.1	59725079	.	C	A	.	.	MAF_INRAE=46.835;MAF_USDA=17.059
NC_035101.1	59725100	.	T	C	.	.	MAF_USDA=5.882
NC_035101.1	59725171	.	C	A	.	.	MAF_USDA=1.639
NC_035101.1	59725369	.	A	G	.	.	MAF_INRAE=4.167;MAF_USDA=16.667
NC_035101.1	59725370	.	T	A	.	.	MAF_INRAE=4.167;MAF_USDA=13.529
NC_035101.1	59725439	.	G	A	.	.	MAF_USDA=10.0
NC_035101.1	59725470	.	C	T	.	.	MAF_INRAE=2.5;MAF_USDA=11.765
NC_035101.1	59725670	.	C	A	.	.	MAF_USDA=3.279
NC_035101.1	59725783	.	G	C	.	.	MAF_USDA=2.459
NC_035101.1	59725792	.	G	T	.	.	MAF_USDA=2.459
NC_035101.1	59725810	.	G	A	.	.	MAF_USDA=2.459
NC_035101.1	59725876	.	T	C	.	.	MAF_USDA=2.459
NC_035101.1	59726021	.	A	C	.	.	MAF_INRAE=2.5;MAF_USDA=11.765
NC_035101.1	59726053	.	G	T	.	.	MAF_INRAE=32.278;MAF_USDA=39.412
NC_035101.1	59726167	.	T	A	.	.	MAF_INRAE=3.333;MAF_USDA=6.471
NC_035101.1	59726362	.	C	A	.	.	MAF_INRAE=35.443;MAF_USDA=42.941
NC_035101.1	59726363	.	G	T	.	.	MAF_INRAE=23.333;MAF_USDA=42.353
NC_035101.1	59726395	.	C	T	.	.	MAF_INRAE=13.291
NC_035101.1	59726477	.	G	A	.	.	MAF_USDA=8.333
NC_035101.1	59726562	.	G	A	.	.	MAF_INRAE=2.5
NC_035101.1	59726563	.	C	T	.	.	MAF_INRAE=2.5;MAF_USDA=2.459
NC_035101.1	59726625	.	C	T	.	.	MAF_INRAE=3.333;MAF_USDA=4.918
NC_035101.1	59726761	.	T	C	.	.	MAF_USDA=1.639
NC_035101.1	59726770	.	G	T	.	.	MAF_INRAE=3.333
NC_035101.1	59726849	.	G	A	.	.	MAF_INRAE=46.835;MAF_USDA=17.647
NC_035101.1	59726951	.	G	A	.	.	MAF_USDA=4.918
NC_035101.1	59726971	.	C	T	.	.	MAF_USDA=3.529
NC_035101.1	59726972	.	G	A	.	.	MAF_INRAE=8.228;MAF_USDA=1.765
NC_035101.1	59727061	.	G	A	.	.	MAF_USDA=2.459
NC_035101.1	59727066	.	G	A	.	.	MAF_USDA=1.639
NC_035101.1	59727240	.	C	T	.	.	MAF_INRAE=7.595;MAF_USDA=11.176
NC_035101.1	59727417	.	C	T	.	.	MAF_INRAE=3.333;MAF_USDA=15.294
NC_035101.1	59727438	.	T	C	.	.	MAF_USDA=8.824
NC_035101.1	59727616	.	A	C	.	.	MAF_USDA=1.639
NC_035101.1	59727624	.	G	T	.	.	MAF_USDA=1.639
NC_035101.1	59727883	.	G	A	.	.	MAF_USDA=10.588
NC_035101.1	59727919	.	C	T	.	.	MAF_INRAE=2.5;MAF_USDA=4.918
NC_035101.1	59728171	.	A	G	.	.	MAF_INRAE=3.333;MAF_USDA=16.471
NC_035101.1	59728190	.	C	T	.	.	MAF_USDA=1.639
NC_035101.1	59728238	.	A	G	.	.	MAF_INRAE=6.329;MAF_USDA=4.118
NC_035101.1	59728353	.	G	A	.	.	MAF_USDA=1.639
NC_035101.1	59728582	.	A	T	.	.	MAF_INRAE=2.5;MAF_USDA=6.557
NC_035101.1	59728734	.	G	C	.	.	MAF_INRAE=41.667
NC_035101.1	59728748	.	T	C	.	.	MAF_USDA=1.639
NC_035101.1	59728839	.	C	G	.	.	MAF_USDA=1.639
NC_035101.1	59728945	.	G	T	.	.	MAF_INRAE=2.5;MAF_USDA=7.377
NC_035101.1	59729006	.	C	A	.	.	MAF_INRAE=1.667;MAF_USDA=2.459
NC_035101.1	59729017	.	T	A	.	.	MAF_USDA=1.639
NC_035101.1	59729113	.	G	A	.	.	MAF_INRAE=14.557;MAF_USDA=19.412
NC_035101.1	59729181	.	A	G	.	.	MAF_USDA=1.639
NC_035101.1	59729187	.	T	G	.	.	MAF_INRAE=5.263;MAF_USDA=16.667
NC_035101.1	59729191	.	T	A	.	.	MAF_INRAE=32.5
NC_035101.1	59729220	.	A	C	.	.	MAF_USDA=4.706
NC_035101.1	59729283	.	A	C	.	.	MAF_INRAE=3.333
NC_035101.1	59729316	.	T	A	.	.	MAF_INRAE=2.5;MAF_USDA=5.738
NC_035101.1	59729386	.	A	G	.	.	MAF_INRAE=16.456;MAF_USDA=8.197
NC_035101.1	59729415	.	C	T	.	.	MAF_USDA=2.941
NC_035101.1	59729444	.	T	G	.	.	MAF_INRAE=2.5;MAF_USDA=5.0
NC_035101.1	59729457	.	T	G	.	.	MAF_INRAE=7.595;MAF_USDA=7.738
NC_035101.1	59729504	.	C	T	.	.	MAF_INRAE=8.861;MAF_USDA=4.118
NC_035101.1	59729519	.	A	G	.	.	MAF_INRAE=2.5;MAF_USDA=5.738
NC_035101.1	59729525	.	T	C	.	.	MAF_INRAE=46.203;MAF_USDA=14.118
NC_035101.1	59729591	.	G	C	.	.	MAF_USDA=2.459
NC_035101.1	59729779	.	G	T	.	.	MAF_USDA=1.765
NC_035101.1	59729815	.	G	T	.	.	MAF_USDA=4.098
NC_035101.1	59729828	.	G	T	.	.	MAF_INRAE=2.5;MAF_USDA=3.279
NC_035101.1	59729832	.	T	G	.	.	MAF_INRAE=16.456;MAF_USDA=8.197
NC_035101.1	59729838	.	T	G	.	.	MAF_USDA=2.459
NC_035101.1	59729859	.	G	A	.	.	MAF_INRAE=9.167
NC_035101.1	59729872	.	A	T	.	.	MAF_INRAE=8.861;MAF_USDA=4.167
NC_035101.1	59729882	.	C	T	.	.	MAF_INRAE=8.861;MAF_USDA=2.941
NC_035101.1	59730042	.	T	A	.	.	MAF_INRAE=3.333;MAF_USDA=7.647
NC_035101.1	59730173	.	G	A	.	.	MAF_INRAE=46.203;MAF_USDA=14.706
NC_035101.1	59730248	.	T	G	.	.	MAF_USDA=2.941
NC_035101.1	59730297	.	G	A	.	.	MAF_USDA=2.459
NC_035101.1	59730407	.	G	A	.	.	MAF_USDA=1.639
NC_035101.1	59730412	.	T	G	.	.	MAF_INRAE=2.5;MAF_USDA=4.918
NC_035101.1	59730591	.	A	C	.	.	MAF_INRAE=2.5;MAF_USDA=4.918
NC_035101.1	59730640	.	A	T	.	.	MAF_USDA=1.639
NC_035101.1	59730760	.	T	C	.	.	MAF_INRAE=46.835;MAF_USDA=17.647
NC_035101.1	59730839	.	G	T	.	.	MAF_INRAE=2.5;MAF_USDA=3.279
NC_035101.1	59730895	.	C	G	.	.	MAF_USDA=8.824
NC_035101.1	59731035	.	T	G	.	.	MAF_USDA=1.639
NC_035101.1	59731055	.	A	T	.	.	MAF_INRAE=48.734;MAF_USDA=21.765
NC_035101.1	59731057	.	T	G	.	.	MAF_INRAE=2.5;MAF_USDA=5.738
NC_035101.1	59731084	.	G	A	.	.	MAF_USDA=5.738
NC_035101.1	59731100	.	G	A	.	.	MAF_USDA=2.459
NC_035101.1	59731194	.	T	G	.	.	MAF_INRAE=26.316
NC_035101.1	59731232	.	T	G	.	.	MAF_INRAE=14.557;MAF_USDA=8.235
NC_035101.1	59731241	.	C	T	.	.	MAF_USDA=1.639
NC_035101.1	59731351	.	C	T	.	.	MAF_INRAE=16.456;MAF_USDA=22.353
NC_035101.1	59731492	.	T	A	.	.	MAF_INRAE=17.5
NC_035101.1	59731497	.	A	T	.	.	MAF_INRAE=17.5
NC_035101.1	59731502	.	T	A	.	.	MAF_INRAE=17.5
NC_035101.1	59731527	.	A	T	.	.	MAF_USDA=2.459
NC_035101.1	59731563	.	C	T	.	.	MAF_INRAE=16.456;MAF_USDA=21.176
NC_035101.1	59731616	.	G	A	.	.	MAF_USDA=8.333
NC_035101.1	59731620	.	G	C	.	.	MAF_USDA=8.333
NC_035101.1	59731658	.	A	T	.	.	MAF_USDA=8.333
NC_035101.1	59731696	.	T	A	.	.	MAF_USDA=4.098
NC_035101.1	59731852	.	C	T	.	.	MAF_USDA=1.667
NC_035101.1	59731878	.	A	G	.	.	MAF_USDA=12.5
NC_035101.1	59731892	.	T	C	.	.	MAF_INRAE=18.354;MAF_USDA=13.934
NC_035101.1	59731927	.	G	A	.	.	MAF_USDA=1.639
NC_035101.1	59732039	.	T	G	.	.	MAF_INRAE=8.861;MAF_USDA=4.167
NC_035101.1	59732183	.	C	T	.	.	MAF_USDA=4.918
NC_035101.1	59732213	.	G	T	.	.	MAF_USDA=1.639
NC_035101.1	59732233	.	T	C	.	.	MAF_USDA=2.459
NC_035101.1	59732235	.	C	T	.	.	MAF_INRAE=17.089;MAF_USDA=45.294
NC_035101.1	59732402	.	T	A	.	.	MAF_INRAE=13.291;MAF_USDA=3.279
NC_035101.1	59732451	.	C	A	.	.	MAF_INRAE=4.167;MAF_USDA=4.918
NC_035101.1	59732530	.	G	T	.	.	MAF_INRAE=44.304;MAF_USDA=15.882
NC_035101.1	59732537	.	C	A	.	.	MAF_INRAE=3.333;MAF_USDA=4.706
NC_035101.1	59732562	.	C	T	.	.	MAF_INRAE=3.333;MAF_USDA=4.706
NC_035101.1	59732583	.	G	A	.	.	MAF_INRAE=8.861;MAF_USDA=2.353
NC_035101.1	59732787	.	T	G	.	.	MAF_USDA=1.639
NC_035101.1	59732810	.	G	T	.	.	MAF_USDA=2.459
NC_035101.1	59732831	.	A	G	.	.	MAF_USDA=15.882
NC_035101.1	59732865	.	C	T	.	.	MAF_USDA=1.639
NC_035101.1	59732912	.	A	G	.	.	MAF_USDA=3.279
NC_035101.1	59732915	.	C	T	.	.	MAF_USDA=1.639
NC_035101.1	59732979	.	G	A	.	.	MAF_INRAE=8.333
NC_035101.1	59734797	.	A	C	.	.	MAF_INRAE=35.833;MAF_USDA=14.583
NC_035101.1	59735382	.	T	C	.	.	MAF_USDA=1.639
NC_035101.1	59735429	.	C	A	.	.	MAF_USDA=1.639
NC_035101.1	59735431	.	T	A	.	.	MAF_USDA=1.639
NC_035101.1	59735534	.	C	A	.	.	MAF_USDA=1.639
NC_035101.1	59735704	.	C	T	.	.	MAF_USDA=8.235
NC_035101.1	59735715	.	A	T	.	.	MAF_USDA=2.459
NC_035101.1	59735718	.	C	A	.	.	MAF_USDA=1.639
NC_035101.1	59735719	.	T	A	.	.	MAF_USDA=1.639
NC_035101.1	59735722	.	T	C	.	.	MAF_USDA=1.639
NC_035101.1	59735752	.	A	G	.	.	MAF_USDA=1.639
NC_035101.1	59735828	.	T	C	.	.	MAF_USDA=1.639
NC_035101.1	59735857	.	A	T	.	.	MAF_USDA=1.639
NC_035101.1	59735913	.	C	T	.	.	MAF_INRAE=15.19;MAF_USDA=14.754
NC_035101.1	59735966	.	G	A	.	.	MAF_INRAE=13.291
NC_035101.1	59736136	.	A	C	.	.	MAF_USDA=1.639
NC_035101.1	59736185	.	G	A	.	.	MAF_USDA=1.639
NC_035101.1	59736224	.	G	T	.	.	MAF_USDA=4.118
NC_035101.1	59736244	.	G	A	.	.	MAF_INRAE=5.263;MAF_USDA=17.647
NC_035101.1	59736359	.	G	T	.	.	MAF_INRAE=46.835;MAF_USDA=18.235
NC_035101.1	59736444	.	T	G	.	.	MAF_INRAE=48.101;MAF_USDA=25.0
NC_035101.1	59736550	.	A	C	.	.	MAF_INRAE=49.367;MAF_USDA=37.059
NC_035101.1	59737002	.	G	C	.	.	MAF_INRAE=48.734
NC_035101.1	59737094	.	A	G	.	.	MAF_INRAE=2.5
NC_035101.1	59737191	.	G	T	.	.	MAF_INRAE=8.861;MAF_USDA=1.765
NC_035101.1	59737266	.	G	A	.	.	MAF_INRAE=36.709;MAF_USDA=29.412
NC_035101.1	59737269	.	A	T	.	.	MAF_USDA=1.639
NC_035101.1	59737530	.	C	A	.	.	MAF_USDA=14.583
NC_035101.1	59737695	.	A	C	.	.	MAF_USDA=5.738
NC_035101.1	59737757	.	A	T	.	.	MAF_USDA=1.639
NC_035101.1	59737775	.	G	A	.	.	MAF_INRAE=13.291;MAF_USDA=3.279
NC_035101.1	59737813	.	A	C	.	.	MAF_INRAE=9.167
NC_035101.1	59737826	.	C	T	.	.	MAF_INRAE=31.013;MAF_USDA=42.941
NC_035101.1	59737849	.	T	A	.	.	MAF_USDA=14.583
NC_035101.1	59738086	.	T	C	.	.	MAF_INRAE=16.456;MAF_USDA=17.059
NC_035101.1	59738087	.	G	A	.	.	MAF_USDA=1.639
NC_035101.1	59738115	.	C	A	.	.	MAF_USDA=1.639
NC_035101.1	59738213	.	G	A	.	.	MAF_INRAE=4.167
NC_035101.1	59738392	.	A	G	.	.	MAF_USDA=3.279
NC_035101.1	59738413	.	G	A	.	.	MAF_USDA=3.279
NC_035101.1	59738484	.	C	A	.	.	MAF_INRAE=41.772;MAF_USDA=11.765
NC_035101.1	59738487	.	C	A	.	.	MAF_INRAE=18.354;MAF_USDA=33.529
NC_035101.1	59738526	.	G	A	.	.	MAF_USDA=1.639
NC_035101.1	59738568	.	C	T	.	.	MAF_INRAE=15.19;MAF_USDA=31.765
NC_035101.1	59738606	.	T	C	.	.	MAF_INRAE=46.203;MAF_USDA=16.471
NC_035101.1	59738786	.	A	C	.	.	MAF_INRAE=8.861;MAF_USDA=10.588
NC_035101.1	59738857	.	G	T	.	.	MAF_INRAE=3.333
NC_035101.1	59738917	.	T	C	.	.	MAF_INRAE=6.962;MAF_USDA=17.647
NC_035101.1	59739121	.	A	T	.	.	MAF_INRAE=13.291;MAF_USDA=3.279
NC_035101.1	59739143	.	C	T	.	.	MAF_USDA=4.098
NC_035101.1	59739206	.	G	A	.	.	MAF_USDA=2.459
NC_035101.1	59739225	.	C	T	.	.	MAF_USDA=1.639
NC_035101.1	59739361	.	T	A	.	.	MAF_INRAE=8.228;MAF_USDA=24.118
NC_035101.1	59739368	.	C	A	.	.	MAF_INRAE=6.962;MAF_USDA=5.882
NC_035101.1	59739371	.	G	T	.	.	MAF_INRAE=13.291;MAF_USDA=9.836
NC_035101.1	59739439	.	G	A	.	.	MAF_USDA=7.377
NC_035101.1	59739467	.	G	C	.	.	MAF_USDA=7.377
NC_035101.1	59739507	.	T	C	.	.	MAF_INRAE=44.304;MAF_USDA=43.529
NC_035101.1	59739560	.	G	A	.	.	MAF_INRAE=50.0;MAF_USDA=16.471
NC_035101.1	59739585	.	T	C	.	.	MAF_INRAE=43.671;MAF_USDA=41.765
NC_035101.1	59739593	.	A	C	.	.	MAF_USDA=3.279
NC_035101.1	59739595	.	A	T	.	.	MAF_USDA=8.824
NC_035101.1	59739596	.	T	A	.	.	MAF_USDA=8.824
NC_035101.1	59739597	.	C	G	.	.	MAF_INRAE=2.5;MAF_USDA=14.583
NC_035101.1	59739661	.	C	T	.	.	MAF_USDA=1.765
NC_035101.1	59739674	.	C	T	.	.	MAF_INRAE=41.772;MAF_USDA=12.941
NC_035101.1	59739712	.	G	A	.	.	MAF_INRAE=25.949;MAF_USDA=45.882
NC_035101.1	59739741	.	C	T	.	.	MAF_USDA=2.459
NC_035101.1	59739757	.	A	T	.	.	MAF_USDA=1.639
NC_035101.1	59739848	.	T	A	.	.	MAF_USDA=8.197
NC_035101.1	59739849	.	T	G	.	.	MAF_USDA=8.333
NC_035101.1	59739877	.	C	T	.	.	MAF_INRAE=13.291;MAF_USDA=2.459
NC_035101.1	59739994	.	A	T	.	.	MAF_USDA=4.098
NC_035101.1	59739997	.	T	A	.	.	MAF_INRAE=13.291;MAF_USDA=7.647
NC_035101.1	59740093	.	A	G	.	.	MAF_USDA=1.639
NC_035101.1	59740300	.	C	A	.	.	MAF_INRAE=49.367;MAF_USDA=21.765
NC_035101.1	59740308	.	G	C	.	.	MAF_USDA=3.279
NC_035101.1	59740420	.	G	T	.	.	MAF_INRAE=4.167
NC_035101.1	59740522	.	C	A	.	.	MAF_USDA=3.529
NC_035101.1	59740526	.	C	T	.	.	MAF_USDA=15.882
NC_035101.1	59741224	.	C	G	.	.	MAF_INRAE=10.526;MAF_USDA=32.738
NC_035101.1	59741231	.	C	T	.	.	MAF_USDA=2.083
NC_035101.1	59741387	.	C	A	.	.	MAF_INRAE=4.167
NC_035101.1	59741437	.	C	A	.	.	MAF_USDA=2.459
NC_035101.1	59741441	.	T	A	.	.	MAF_USDA=4.706
NC_035101.1	59741524	.	A	G	.	.	MAF_USDA=4.706
NC_035101.1	59741531	.	G	A	.	.	MAF_INRAE=49.367;MAF_USDA=17.059
NC_035101.1	59741585	.	A	T	.	.	MAF_INRAE=8.861;MAF_USDA=3.529
NC_035101.1	59741622	.	T	C	.	.	MAF_USDA=4.098
NC_035101.1	59741623	.	C	T	.	.	MAF_USDA=1.639
NC_035101.1	59741643	.	C	T	.	.	MAF_INRAE=49.367;MAF_USDA=17.647
NC_035101.1	59741669	.	G	A	.	.	MAF_USDA=4.706
NC_035101.1	59741681	.	C	G	.	.	MAF_USDA=4.706
NC_035101.1	59741698	.	G	A	.	.	MAF_USDA=1.639
NC_035101.1	59741763	.	G	A	.	.	MAF_USDA=11.475
NC_035101.1	59741764	.	C	T	.	.	MAF_USDA=4.706
NC_035101.1	59741873	.	G	T	.	.	MAF_INRAE=49.367;MAF_USDA=16.667
NC_035101.1	59741903	.	C	T	.	.	MAF_INRAE=8.861;MAF_USDA=4.167
NC_035101.1	59741935	.	A	C	.	.	MAF_USDA=4.118
NC_035101.1	59741973	.	T	A	.	.	MAF_INRAE=41.772;MAF_USDA=12.353
NC_035101.1	59742065	.	C	T	.	.	MAF_USDA=4.918
NC_035101.1	59742076	.	G	A	.	.	MAF_USDA=4.918
NC_035101.1	59742224	.	T	G	.	.	MAF_INRAE=41.772;MAF_USDA=11.765
NC_035101.1	59742307	.	T	A	.	.	MAF_USDA=18.033
NC_035101.1	59742315	.	C	A	.	.	MAF_USDA=1.639
NC_035101.1	59742327	.	T	G	.	.	MAF_USDA=5.738
NC_035101.1	59742331	.	A	G	.	.	MAF_USDA=2.459
NC_035101.1	59742359	.	A	G	.	.	MAF_INRAE=5.063;MAF_USDA=4.118
NC_035101.1	59742378	.	G	T	.	.	MAF_INRAE=49.367;MAF_USDA=17.647
NC_035101.1	59742379	.	C	T	.	.	MAF_INRAE=36.667;MAF_USDA=17.647
NC_035101.1	59742403	.	A	C	.	.	MAF_INRAE=49.367;MAF_USDA=23.529
NC_035101.1	59742494	.	A	T	.	.	MAF_USDA=7.647
NC_035101.1	59742611	.	A	C	.	.	MAF_INRAE=50.0;MAF_USDA=21.765
NC_035101.1	59742619	.	A	C	.	.	MAF_USDA=4.706
NC_035101.1	59742650	.	T	C	.	.	MAF_INRAE=48.734;MAF_USDA=34.118
NC_035101.1	59742651	.	T	C	.	.	MAF_INRAE=36.667;MAF_USDA=21.176
NC_035101.1	59742674	.	G	A	.	.	MAF_USDA=4.706
NC_035101.1	59742676	.	T	A	.	.	MAF_USDA=4.706
NC_035101.1	59742682	.	A	G	.	.	MAF_INRAE=44.937;MAF_USDA=37.647
NC_035101.1	59742803	.	C	G	.	.	MAF_USDA=3.529
NC_035101.1	59742807	.	C	A	.	.	MAF_USDA=4.918
NC_035101.1	59742857	.	G	A	.	.	MAF_INRAE=8.228;MAF_USDA=1.765
NC_035101.1	59742963	.	A	C	.	.	MAF_USDA=18.033
NC_035101.1	59743276	.	C	T	.	.	MAF_USDA=3.279
NC_035101.1	59743390	.	C	T	.	.	MAF_USDA=4.918
NC_035101.1	59743396	.	C	T	.	.	MAF_USDA=2.459
NC_035101.1	59743450	.	A	T	.	.	MAF_INRAE=41.139
NC_035101.1	59743453	.	C	T	.	.	MAF_INRAE=47.5
NC_035101.1	59743466	.	T	A	.	.	MAF_INRAE=46.667
NC_035101.1	59743468	.	T	A	.	.	MAF_USDA=15.254
NC_035101.1	59743469	.	G	A	.	.	MAF_USDA=12.5
NC_035101.1	59743473	.	T	A	.	.	MAF_USDA=12.5
NC_035101.1	59743474	.	C	T	.	.	MAF_USDA=10.417
NC_035101.1	59743476	.	T	G	.	.	MAF_USDA=12.5
NC_035101.1	59743491	.	T	G	.	.	MAF_USDA=2.459
NC_035101.1	59743504	.	T	A	.	.	MAF_INRAE=2.5
NC_035101.1	59743522	.	G	A	.	.	MAF_INRAE=4.167
NC_035101.1	59743524	.	T	C	.	.	MAF_USDA=5.738
NC_035101.1	59743539	.	G	T	.	.	MAF_USDA=1.639
NC_035101.1	59743551	.	T	C	.	.	MAF_INRAE=5.0
NC_035101.1	59743567	.	G	A	.	.	MAF_INRAE=5.0
NC_035101.1	59743614	.	T	A	.	.	MAF_INRAE=1.667;MAF_USDA=43.75
NC_035101.1	59743615	.	G	T	.	.	MAF_INRAE=1.667;MAF_USDA=43.75
NC_035101.1	59743624	.	A	C	.	.	MAF_USDA=16.667
NC_035101.1	59743636	.	G	T	.	.	MAF_USDA=1.639
NC_035101.1	59743642	.	G	A	.	.	MAF_USDA=33.333
NC_035101.1	59743654	.	A	C	.	.	MAF_USDA=16.471
NC_035101.1	59743659	.	T	C	.	.	MAF_INRAE=4.167
NC_035101.1	59743807	.	T	A	.	.	MAF_USDA=8.197
NC_035101.1	59743816	.	A	C	.	.	MAF_USDA=9.016
NC_035101.1	59743836	.	C	A	.	.	MAF_INRAE=4.167;MAF_USDA=7.377
NC_035101.1	59743837	.	C	A	.	.	MAF_INRAE=5.833
NC_035101.1	59743851	.	C	T	.	.	MAF_INRAE=9.167
NC_035101.1	59743853	.	C	A	.	.	MAF_USDA=2.459
NC_035101.1	59743854	.	C	A	.	.	MAF_INRAE=8.333;MAF_USDA=6.557
NC_035101.1	59743855	.	G	A	.	.	MAF_INRAE=8.333
NC_035101.1	59743883	.	T	A	.	.	MAF_INRAE=5.0
NC_035101.1	59743885	.	T	C	.	.	MAF_INRAE=5.0
NC_035101.1	59743904	.	G	A	.	.	MAF_INRAE=5.0
NC_035101.1	59743936	.	A	T	.	.	MAF_INRAE=4.167
NC_035101.1	59743942	.	G	A	.	.	MAF_INRAE=8.861;MAF_USDA=3.529
NC_035101.1	59743949	.	T	C	.	.	MAF_INRAE=4.167;MAF_USDA=18.235
NC_035101.1	59743951	.	C	G	.	.	MAF_INRAE=10.526;MAF_USDA=17.059
NC_035101.1	59744024	.	C	T	.	.	MAF_INRAE=7.595;MAF_USDA=5.882
NC_035101.1	59744049	.	A	G	.	.	MAF_USDA=4.706
NC_035101.1	59744076	.	C	G	.	.	MAF_USDA=12.5
NC_035101.1	59744125	.	T	A	.	.	MAF_USDA=19.672
NC_035101.1	59744139	.	C	A	.	.	MAF_USDA=18.852
NC_035101.1	59744166	.	C	A	.	.	MAF_USDA=4.706
NC_035101.1	59744193	.	A	G	.	.	MAF_USDA=17.647
NC_035101.1	59744198	.	T	C	.	.	MAF_USDA=5.294
NC_035101.1	59744246	.	G	A	.	.	MAF_USDA=1.639
NC_035101.1	59744258	.	G	A	.	.	MAF_USDA=4.098
NC_035101.1	59744310	.	C	T	.	.	MAF_USDA=8.333
NC_035101.1	59744333	.	C	T	.	.	MAF_USDA=17.213
NC_035101.1	59744373	.	C	T	.	.	MAF_INRAE=5.696;MAF_USDA=4.118
NC_035101.1	59744374	.	G	A	.	.	MAF_USDA=17.647
NC_035101.1	59744420	.	C	G	.	.	MAF_USDA=1.639
NC_035101.1	59744557	.	C	G	.	.	MAF_INRAE=3.333
NC_035101.1	59744566	.	C	T	.	.	MAF_USDA=1.639
NC_035101.1	59744569	.	C	A	.	.	MAF_INRAE=3.333
NC_035101.1	59744584	.	A	G	.	.	MAF_USDA=1.639
NC_035101.1	59744609	.	A	T	.	.	MAF_INRAE=2.5;MAF_USDA=31.25
NC_035101.1	59744666	.	G	C	.	.	MAF_USDA=17.647
NC_035101.1	59744743	.	G	A	.	.	MAF_USDA=4.706
NC_035101.1	59744776	.	C	T	.	.	MAF_USDA=4.118
NC_035101.1	59744817	.	A	G	.	.	MAF_USDA=18.824
NC_035101.1	59744858	.	G	A	.	.	MAF_USDA=18.033
NC_035101.1	59744887	.	A	T	.	.	MAF_INRAE=3.333
NC_035101.1	59744975	.	A	T	.	.	MAF_USDA=17.213
NC_035101.1	59745017	.	C	G	.	.	MAF_INRAE=2.5;MAF_USDA=14.583
NC_035101.1	59745038	.	T	C	.	.	MAF_INRAE=22.152;MAF_USDA=12.353
NC_035101.1	59745041	.	A	T	.	.	MAF_INRAE=4.167
NC_035101.1	59745123	.	A	G	.	.	MAF_USDA=3.279
NC_035101.1	59745145	.	C	T	.	.	MAF_INRAE=4.167
NC_035101.1	59745157	.	G	C	.	.	MAF_USDA=17.647
NC_035101.1	59745159	.	A	G	.	.	MAF_USDA=17.647
NC_035101.1	59745201	.	T	C	.	.	MAF_USDA=18.824
NC_035101.1	59745208	.	C	T	.	.	MAF_USDA=1.639
NC_035101.1	59745276	.	T	A	.	.	MAF_INRAE=4.167
NC_035101.1	59745280	.	A	G	.	.	MAF_INRAE=4.167
NC_035101.1	59745347	.	G	A	.	.	MAF_USDA=1.765
NC_035101.1	59745396	.	T	C	.	.	MAF_INRAE=4.167
NC_035101.1	59745480	.	C	T	.	.	MAF_INRAE=8.861;MAF_USDA=6.471
NC_035101.1	59745489	.	G	T	.	.	MAF_INRAE=13.924;MAF_USDA=4.098
NC_035101.1	59745536	.	A	T	.	.	MAF_USDA=2.459
NC_035101.1	59745546	.	T	G	.	.	MAF_USDA=9.836
NC_035101.1	59745572	.	C	A	.	.	MAF_INRAE=5.0
NC_035101.1	59745669	.	G	A	.	.	MAF_USDA=6.25
NC_035101.1	59745687	.	A	G	.	.	MAF_USDA=1.667
NC_035101.1	59745834	.	C	T	.	.	MAF_USDA=2.459
NC_035101.1	59745869	.	T	A	.	.	MAF_USDA=11.765
NC_035101.1	59745990	.	A	C	.	.	MAF_USDA=3.279
NC_035101.1	59746061	.	C	T	.	.	MAF_USDA=3.279
NC_035101.1	59746093	.	C	G	.	.	MAF_USDA=4.118
NC_035101.1	59746172	.	G	C	.	.	MAF_USDA=11.765
NC_035101.1	59746255	.	A	G	.	.	MAF_INRAE=6.329;MAF_USDA=15.294
NC_035101.1	59746413	.	C	A	.	.	MAF_INRAE=9.167;MAF_USDA=15.294
NC_035101.1	59746451	.	G	A	.	.	MAF_INRAE=5.0;MAF_USDA=10.656
NC_035101.1	59746571	.	C	T	.	.	MAF_USDA=2.459
NC_035101.1	59746776	.	C	A	.	.	MAF_USDA=31.25
NC_035101.1	59746793	.	C	T	.	.	MAF_USDA=2.459
NC_035101.1	59746814	.	T	C	.	.	MAF_USDA=18.824
NC_035101.1	59746852	.	C	G	.	.	MAF_USDA=2.459
NC_035101.1	59746880	.	A	C	.	.	MAF_INRAE=6.329;MAF_USDA=8.235
NC_035101.1	59746932	.	A	T	.	.	MAF_USDA=1.639
NC_035101.1	59747005	.	C	A	.	.	MAF_INRAE=5.0;MAF_USDA=4.706
NC_035101.1	59747038	.	C	T	.	.	MAF_INRAE=6.329;MAF_USDA=8.824
NC_035101.1	59747047	.	C	T	.	.	MAF_INRAE=48.101;MAF_USDA=45.294
NC_035101.1	59747271	.	G	A	.	.	MAF_USDA=7.377
NC_035101.1	59747283	.	C	A	.	.	MAF_USDA=7.647
NC_035101.1	59747310	.	A	T	.	.	MAF_USDA=7.377
NC_035101.1	59747364	.	C	G	.	.	MAF_INRAE=6.329;MAF_USDA=4.918
NC_035101.1	59747367	.	T	G	.	.	MAF_INRAE=48.101;MAF_USDA=46.721
NC_035101.1	59747483	.	G	T	.	.	MAF_INRAE=41.772;MAF_USDA=9.836
NC_035101.1	59747503	.	T	A	.	.	MAF_USDA=20.588
NC_035101.1	59747554	.	G	C	.	.	MAF_INRAE=49.367;MAF_USDA=41.667
NC_035101.1	59747597	.	A	C	.	.	MAF_INRAE=4.167
NC_035101.1	59747598	.	A	C	.	.	MAF_INRAE=41.772;MAF_USDA=13.529
NC_035101.1	59747725	.	A	G	.	.	MAF_INRAE=6.329;MAF_USDA=7.647
NC_035101.1	59747800	.	G	A	.	.	MAF_INRAE=3.333;MAF_USDA=14.583
NC_035101.1	59747875	.	C	T	.	.	MAF_INRAE=5.696;MAF_USDA=5.882
NC_035101.1	59747892	.	A	T	.	.	MAF_USDA=1.639
NC_035101.1	59747913	.	C	T	.	.	MAF_INRAE=41.139;MAF_USDA=18.824
NC_035101.1	59747963	.	C	T	.	.	MAF_INRAE=5.696;MAF_USDA=5.882
NC_035101.1	59747964	.	A	T	.	.	MAF_USDA=21.176
NC_035101.1	59747972	.	C	A	.	.	MAF_INRAE=2.5;MAF_USDA=14.583
NC_035101.1	59748160	.	T	C	.	.	MAF_INRAE=21.519;MAF_USDA=19.412
NC_035101.1	59748162	.	C	T	.	.	MAF_INRAE=29.114;MAF_USDA=25.882
NC_035101.1	59748196	.	C	T	.	.	MAF_USDA=1.639
NC_035101.1	59748307	.	T	C	.	.	MAF_INRAE=5.696;MAF_USDA=5.882
NC_035101.1	59748318	.	C	T	.	.	MAF_INRAE=42.405;MAF_USDA=14.118
NC_035101.1	59748326	.	T	G	.	.	MAF_USDA=4.098
NC_035101.1	59748335	.	G	A	.	.	MAF_INRAE=47.468;MAF_USDA=27.647
NC_035101.1	59748355	.	C	A	.	.	MAF_INRAE=47.468;MAF_USDA=22.353
NC_035101.1	59748365	.	C	A	.	.	MAF_INRAE=5.696;MAF_USDA=5.882
NC_035101.1	59748461	.	T	A	.	.	MAF_INRAE=5.696;MAF_USDA=5.882
NC_035101.1	59748608	.	G	C	.	.	MAF_INRAE=21.519;MAF_USDA=27.059
NC_035101.1	59748659	.	T	C	.	.	MAF_INRAE=48.101;MAF_USDA=41.765
NC_035101.1	59748727	.	A	G	.	.	MAF_INRAE=48.734;MAF_USDA=41.765
NC_035101.1	59748753	.	C	T	.	.	MAF_INRAE=5.696;MAF_USDA=5.882
NC_035101.1	59748793	.	G	A	.	.	MAF_USDA=3.279
NC_035101.1	59748835	.	C	A	.	.	MAF_USDA=48.193
NC_035101.1	59748861	.	T	A	.	.	MAF_INRAE=21.519;MAF_USDA=27.647
NC_035101.1	59748941	.	G	A	.	.	MAF_USDA=2.459
NC_035101.1	59749058	.	C	A	.	.	MAF_INRAE=31.013;MAF_USDA=28.824
NC_035101.1	59749060	.	A	G	.	.	MAF_INRAE=44.167;MAF_USDA=42.353
NC_035101.1	59749106	.	C	T	.	.	MAF_INRAE=29.747;MAF_USDA=29.412
NC_035101.1	59749109	.	C	A	.	.	MAF_USDA=4.098
NC_035101.1	59749124	.	A	T	.	.	MAF_INRAE=41.772;MAF_USDA=36.471
NC_035101.1	59749152	.	C	T	.	.	MAF_USDA=3.279
NC_035101.1	59749179	.	C	G	.	.	MAF_USDA=7.377
NC_035101.1	59749202	.	T	C	.	.	MAF_USDA=3.279
NC_035101.1	59749225	.	G	C	.	.	MAF_INRAE=5.063
NC_035101.1	59749259	.	A	G	.	.	MAF_USDA=1.639
NC_035101.1	59749263	.	A	G	.	.	MAF_INRAE=5.696;MAF_USDA=4.706
NC_035101.1	59749267	.	G	T	.	.	MAF_INRAE=12.658;MAF_USDA=11.765
NC_035101.1	59749281	.	T	C	.	.	MAF_USDA=2.459
NC_035101.1	59749292	.	T	A	.	.	MAF_USDA=5.738
NC_035101.1	59749321	.	T	C	.	.	MAF_INRAE=46.835;MAF_USDA=47.059
NC_035101.1	59749362	.	T	C	.	.	MAF_INRAE=47.468;MAF_USDA=47.647
NC_035101.1	59749363	.	G	A	.	.	MAF_INRAE=18.333;MAF_USDA=28.824
NC_035101.1	59749401	.	C	A	.	.	MAF_INRAE=48.101;MAF_USDA=45.882
NC_035101.1	59749410	.	T	C	.	.	MAF_INRAE=42.405;MAF_USDA=27.083
NC_035101.1	59749441	.	C	G	.	.	MAF_USDA=2.459
NC_035101.1	59749465	.	T	C	.	.	MAF_USDA=1.639
NC_035101.1	59749471	.	G	A	.	.	MAF_USDA=1.639
NC_035101.1	59749511	.	C	G	.	.	MAF_USDA=9.836
NC_035101.1	59749587	.	A	C	.	.	MAF_INRAE=48.101;MAF_USDA=40.588
NC_035101.1	59749599	.	G	A	.	.	MAF_INRAE=48.734;MAF_USDA=40.588
NC_035101.1	59749630	.	G	A	.	.	MAF_INRAE=5.696;MAF_USDA=5.882
NC_035101.1	59749643	.	A	G	.	.	MAF_USDA=4.098
NC_035101.1	59749684	.	C	T	.	.	MAF_INRAE=43.333;MAF_USDA=39.583
NC_035101.1	59749772	.	G	A	.	.	MAF_INRAE=22.152;MAF_USDA=20.588
NC_035101.1	59749803	.	G	T	.	.	MAF_USDA=47.917
NC_035101.1	59749819	.	G	T	.	.	MAF_INRAE=1.667
NC_035101.1	59749875	.	T	C	.	.	MAF_USDA=14.583
NC_035101.1	59749881	.	A	T	.	.	MAF_USDA=27.083
NC_035101.1	59749888	.	C	T	.	.	MAF_USDA=7.5
NC_035101.1	59750132	.	C	A	.	.	MAF_USDA=1.639
NC_035101.1	59750225	.	C	T	.	.	MAF_USDA=1.639
NC_035101.1	59750307	.	G	A	.	.	MAF_USDA=3.279
NC_035101.1	59750529	.	A	G	.	.	MAF_USDA=3.279
NC_035101.1	59750551	.	A	G	.	.	MAF_INRAE=42.405;MAF_USDA=26.471
NC_035101.1	59750635	.	A	C	.	.	MAF_USDA=1.639
NC_035101.1	59750707	.	G	A	.	.	MAF_USDA=1.639
NC_035101.1	59750777	.	G	A	.	.	MAF_INRAE=5.696;MAF_USDA=4.706
NC_035101.1	59750832	.	C	G	.	.	MAF_USDA=1.639
NC_035101.1	59750836	.	C	T	.	.	MAF_INRAE=34.177;MAF_USDA=46.471
NC_035101.1	59750885	.	C	T	.	.	MAF_INRAE=10.127;MAF_USDA=31.176
NC_035101.1	59750892	.	T	A	.	.	MAF_INRAE=5.0;MAF_USDA=18.75
NC_035101.1	59751002	.	G	T	.	.	MAF_INRAE=45.57;MAF_USDA=17.647
NC_035101.1	59751061	.	A	T	.	.	MAF_USDA=3.279
NC_035101.1	59751090	.	A	T	.	.	MAF_USDA=2.459
NC_035101.1	59751169	.	C	T	.	.	MAF_USDA=1.639
NC_035101.1	59751321	.	G	A	.	.	MAF_INRAE=32.911;MAF_USDA=35.294
NC_035101.1	59751369	.	T	G	.	.	MAF_INRAE=17.722;MAF_USDA=17.059
NC_035101.1	59751517	.	G	T	.	.	MAF_INRAE=5.0;MAF_USDA=8.235
NC_035101.1	59751579	.	A	C	.	.	MAF_USDA=9.412
NC_035101.1	59751604	.	C	G	.	.	MAF_USDA=13.529
NC_035101.1	59751608	.	G	A	.	.	MAF_USDA=3.279
NC_035101.1	59751739	.	A	T	.	.	MAF_INRAE=46.203;MAF_USDA=32.353
NC_035101.1	59752118	.	C	T	.	.	MAF_INRAE=2.5;MAF_USDA=14.583
NC_035101.1	59752168	.	A	C	.	.	MAF_USDA=2.459
NC_035101.1	59752286	.	G	A	.	.	MAF_INRAE=2.5;MAF_USDA=14.583
NC_035101.1	59752392	.	C	A	.	.	MAF_USDA=1.639
NC_035101.1	59752488	.	T	A	.	.	MAF_USDA=14.118
NC_035101.1	59752534	.	T	G	.	.	MAF_USDA=1.639
NC_035101.1	59752697	.	G	A	.	.	MAF_INRAE=10.0;MAF_USDA=8.333
NC_035101.1	59752698	.	C	T	.	.	MAF_INRAE=5.0;MAF_USDA=4.167
NC_035101.1	59752701	.	G	A	.	.	MAF_INRAE=5.0;MAF_USDA=4.167
NC_035101.1	59752703	.	A	G	.	.	MAF_INRAE=2.5
NC_035101.1	59752718	.	T	C	.	.	MAF_USDA=2.459
NC_035101.1	59752947	.	G	C	.	.	MAF_INRAE=42.405;MAF_USDA=15.882
NC_035101.1	59752948	.	A	T	.	.	MAF_INRAE=45.833;MAF_USDA=15.882
NC_035101.1	59752954	.	G	T	.	.	MAF_INRAE=5.0;MAF_USDA=13.529
NC_035101.1	59753026	.	TTAAATAAATA	TTAAATAAATC	.	.	MAF_USDA=12.5
NC_035101.1	59753036	.	A	C	.	.	MAF_INRAE=2.5;MAF_USDA=2.459
NC_035101.1	59753045	.	A	C	.	.	MAF_INRAE=48.101;MAF_USDA=34.706
NC_035101.1	59753072	.	C	A	.	.	MAF_USDA=2.459
NC_035101.1	59753258	.	A	G	.	.	MAF_INRAE=45.57;MAF_USDA=28.824
NC_035101.1	59753269	.	A	T	.	.	MAF_USDA=2.459
NC_035101.1	59753336	.	G	C	.	.	MAF_INRAE=47.5
NC_035101.1	59753622	.	A	T	.	.	MAF_INRAE=15.823;MAF_USDA=9.836
NC_035101.1	59753671	.	T	C	.	.	MAF_USDA=4.098
NC_035101.1	59753764	.	C	T	.	.	MAF_USDA=2.459
NC_035101.1	59753770	.	T	C	.	.	MAF_USDA=1.639
NC_035101.1	59753815	.	A	C	.	.	MAF_USDA=9.412
NC_035101.1	59753972	.	G	A	.	.	MAF_INRAE=8.861;MAF_USDA=2.353
NC_035101.1	59753977	.	A	G	.	.	MAF_USDA=2.459
NC_035101.1	59754062	.	A	G	.	.	MAF_USDA=3.279
NC_035101.1	59754184	.	A	T	.	.	MAF_INRAE=34.177;MAF_USDA=36.471
NC_035101.1	59754246	.	C	T	.	.	MAF_INRAE=18.987;MAF_USDA=33.529
NC_035101.1	59754300	.	T	A	.	.	MAF_INRAE=5.696;MAF_USDA=10.0
NC_035101.1	59754384	.	T	G	.	.	MAF_USDA=1.639
NC_035101.1	59754416	.	G	A	.	.	MAF_USDA=4.118
NC_035101.1	59754769	.	C	A	.	.	MAF_USDA=10.714
NC_035101.1	59754899	.	C	A	.	.	MAF_INRAE=41.772;MAF_USDA=14.706
NC_035101.1	59755015	.	G	T	.	.	MAF_INRAE=25.949;MAF_USDA=10.588
NC_035101.1	59755067	.	T	C	.	.	MAF_INRAE=25.316;MAF_USDA=34.706
NC_035101.1	59755075	.	A	C	.	.	MAF_INRAE=25.949;MAF_USDA=31.765
NC_035101.1	59755181	.	G	A	.	.	MAF_USDA=1.639
NC_035101.1	59755286	.	T	C	.	.	MAF_INRAE=23.418;MAF_USDA=31.176
NC_035101.1	59755296	.	C	T	.	.	MAF_USDA=2.941
NC_035101.1	59755313	.	C	A	.	.	MAF_USDA=4.918
NC_035101.1	59755337	.	C	T	.	.	MAF_INRAE=25.316;MAF_USDA=28.824
NC_035101.1	59755396	.	C	A	.	.	MAF_INRAE=25.949;MAF_USDA=30.0
NC_035101.1	59755406	.	G	A	.	.	MAF_USDA=6.471
NC_035101.1	59755429	.	T	A	.	.	MAF_INRAE=25.949;MAF_USDA=32.941
NC_035101.1	59755567	.	T	C	.	.	MAF_USDA=8.235
NC_035101.1	59755660	.	T	A	.	.	MAF_INRAE=41.772;MAF_USDA=15.294
NC_035101.1	59755807	.	G	A	.	.	MAF_USDA=2.941
NC_035101.1	59756173	.	G	A	.	.	MAF_INRAE=5.696;MAF_USDA=5.882
NC_035101.1	59756247	.	T	G	.	.	MAF_INRAE=4.167
NC_035101.1	59756252	.	T	C	.	.	MAF_INRAE=4.167
NC_035101.1	59756260	.	A	T	.	.	MAF_INRAE=3.333
NC_035101.1	59756277	.	A	G	.	.	MAF_INRAE=2.5
NC_035101.1	59756284	.	G	T	.	.	MAF_INRAE=3.333
NC_035101.1	59756305	.	A	G	.	.	MAF_INRAE=14.167;MAF_USDA=11.475
NC_035101.1	59756358	.	G	T	.	.	MAF_INRAE=6.329;MAF_USDA=8.197
NC_035101.1	59756388	.	C	T	.	.	MAF_INRAE=32.5
NC_035101.1	59756391	.	T	C	.	.	MAF_INRAE=3.333;MAF_USDA=8.197
NC_035101.1	59756605	.	C	T	.	.	MAF_INRAE=41.139;MAF_USDA=11.765
NC_035101.1	59756622	.	G	A	.	.	MAF_USDA=2.083
NC_035101.1	59756705	.	A	T	.	.	MAF_INRAE=1.667
NC_035101.1	59756710	.	A	G	.	.	MAF_INRAE=1.667
NC_035101.1	59756728	.	G	A	.	.	MAF_INRAE=3.333;MAF_USDA=16.393
NC_035101.1	59756735	.	G	A	.	.	MAF_INRAE=1.667
NC_035101.1	59756736	.	C	T	.	.	MAF_INRAE=1.667
NC_035101.1	59756747	.	A	T	.	.	MAF_INRAE=1.667
NC_035101.1	59756755	.	C	G	.	.	MAF_INRAE=1.667
NC_035101.1	59756756	.	A	G	.	.	MAF_INRAE=1.667
NC_035101.1	59756763	.	G	T	.	.	MAF_INRAE=1.667
NC_035101.1	59756773	.	C	T	.	.	MAF_INRAE=2.5
NC_035101.1	59756776	.	C	T	.	.	MAF_INRAE=2.5
NC_035101.1	59756779	.	A	T	.	.	MAF_INRAE=2.5;MAF_USDA=2.459
NC_035101.1	59756788	.	C	T	.	.	MAF_INRAE=2.5
NC_035101.1	59756789	.	T	G	.	.	MAF_INRAE=2.5
NC_035101.1	59756794	.	T	C	.	.	MAF_INRAE=2.5
NC_035101.1	59756802	.	T	C	.	.	MAF_INRAE=1.667
NC_035101.1	59756803	.	C	A	.	.	MAF_INRAE=1.667
NC_035101.1	59756804	.	A	C	.	.	MAF_USDA=5.294
NC_035101.1	59756811	.	G	A	.	.	MAF_INRAE=2.5
NC_035101.1	59756837	.	G	A	.	.	MAF_INRAE=26.582;MAF_USDA=13.529
NC_035101.1	59756892	.	C	T	.	.	MAF_INRAE=48.333;MAF_USDA=5.738
NC_035101.1	59756912	.	C	A	.	.	MAF_USDA=4.098
NC_035101.1	59757037	.	T	C	.	.	MAF_USDA=1.639
NC_035101.1	59757693	.	G	C	.	.	MAF_USDA=4.706
NC_035101.1	59757694	.	C	A	.	.	MAF_USDA=3.529
NC_035101.1	59758146	.	C	T	.	.	MAF_INRAE=3.333
NC_035101.1	59758185	.	C	A	.	.	MAF_USDA=5.882
NC_035101.1	59758297	.	C	T	.	.	MAF_USDA=2.459
NC_035101.1	59758411	.	A	T	.	.	MAF_USDA=5.357
NC_035101.1	59758412	.	C	A	.	.	MAF_USDA=10.714
NC_035101.1	59758435	.	G	A	.	.	MAF_USDA=2.459
NC_035101.1	59758447	.	A	G	.	.	MAF_USDA=5.294
NC_035101.1	59758490	.	G	T	.	.	MAF_USDA=3.279
NC_035101.1	59758715	.	G	A	.	.	MAF_USDA=2.941
NC_035101.1	59758774	.	G	A	.	.	MAF_INRAE=10.0;MAF_USDA=7.647
NC_035101.1	59758901	.	G	T	.	.	MAF_INRAE=10.0;MAF_USDA=2.941
NC_035101.1	59758972	.	G	C	.	.	MAF_USDA=10.656
NC_035101.1	59759089	.	C	T	.	.	MAF_USDA=4.706
NC_035101.1	59759094	.	G	A	.	.	MAF_USDA=5.882
NC_035101.1	59759232	.	A	C	.	.	MAF_INRAE=10.833;MAF_USDA=23.529
NC_035101.1	59759251	.	G	A	.	.	MAF_INRAE=4.167;MAF_USDA=2.353
NC_035101.1	59759254	.	C	T	.	.	MAF_USDA=14.706
NC_035101.1	59759294	.	T	A	.	.	MAF_USDA=2.459
NC_035101.1	59759393	.	G	T	.	.	MAF_INRAE=41.139;MAF_USDA=11.765
NC_035101.1	59759462	.	G	A	.	.	MAF_USDA=5.882
NC_035101.1	59759477	.	G	A	.	.	MAF_USDA=1.639
NC_035101.1	59759593	.	T	C	.	.	MAF_INRAE=4.167;MAF_USDA=2.353
NC_035101.1	59759653	.	G	A	.	.	MAF_INRAE=12.658
NC_035101.1	59759713	.	C	T	.	.	MAF_USDA=3.279
NC_035101.1	59759784	.	C	T	.	.	MAF_INRAE=16.667;MAF_USDA=18.824
NC_035101.1	59759803	.	T	C	.	.	MAF_INRAE=1.667;MAF_USDA=15.882
NC_035101.1	59759811	.	A	T	.	.	MAF_USDA=9.016
NC_035101.1	59759844	.	G	A	.	.	MAF_USDA=13.934
NC_035101.1	59759851	.	C	G	.	.	MAF_USDA=6.557
NC_035101.1	59759852	.	A	G	.	.	MAF_USDA=6.557
NC_035101.1	59759888	.	A	C	.	.	MAF_INRAE=6.667
NC_035101.1	59759912	.	G	T	.	.	MAF_INRAE=35.0;MAF_USDA=22.353
NC_035101.1	59759925	.	A	G	.	.	MAF_INRAE=38.333;MAF_USDA=20.588
NC_035101.1	59759931	.	C	T	.	.	MAF_INRAE=11.667;MAF_USDA=12.941
NC_035101.1	59759937	.	C	G	.	.	MAF_INRAE=38.333;MAF_USDA=21.765
NC_035101.1	59759957	.	G	T	.	.	MAF_INRAE=30.833
NC_035101.1	59760014	.	C	T	.	.	MAF_USDA=12.5
NC_035101.1	59760054	.	A	T	.	.	MAF_USDA=2.459
NC_035101.1	59760062	.	C	G	.	.	MAF_USDA=7.377
NC_035101.1	59760143	.	C	T	.	.	MAF_INRAE=5.696;MAF_USDA=22.353
NC_035101.1	59760177	.	T	C	.	.	MAF_USDA=2.459
NC_035101.1	59760223	.	G	A	.	.	MAF_INRAE=3.333
NC_035101.1	59760226	.	C	T	.	.	MAF_INRAE=41.772;MAF_USDA=20.588
NC_035101.1	59760330	.	G	A	.	.	MAF_INRAE=16.667;MAF_USDA=18.824
NC_035101.1	59760417	.	A	G	.	.	MAF_USDA=5.294
NC_035101.1	59760422	.	G	A	.	.	MAF_USDA=2.459
NC_035101.1	59760462	.	G	A	.	.	MAF_INRAE=12.5;MAF_USDA=12.353
NC_035101.1	59760466	.	G	A	.	.	MAF_USDA=2.459
NC_035101.1	59760565	.	C	A	.	.	MAF_USDA=11.667
NC_035101.1	59760595	.	C	T	.	.	MAF_USDA=7.059
NC_035101.1	59760599	.	C	G	.	.	MAF_USDA=5.738
NC_035101.1	59760777	.	A	G	.	.	MAF_USDA=3.279
NC_035101.1	59760879	.	G	A	.	.	MAF_USDA=9.016
NC_035101.1	59760881	.	A	G	.	.	MAF_INRAE=3.333
NC_035101.1	59760899	.	A	G	.	.	MAF_USDA=3.279
NC_035101.1	59760937	.	G	T	.	.	MAF_USDA=1.639
NC_035101.1	59761005	.	T	A	.	.	MAF_INRAE=41.772;MAF_USDA=21.765
NC_035101.1	59761246	.	T	C	.	.	MAF_INRAE=4.167
NC_035101.1	59761320	.	A	G	.	.	MAF_INRAE=44.304;MAF_USDA=48.824
NC_035101.1	59761325	.	G	A	.	.	MAF_USDA=4.098
NC_035101.1	59761353	.	T	A	.	.	MAF_USDA=1.639
NC_035101.1	59761473	.	A	G	.	.	MAF_INRAE=41.139;MAF_USDA=21.765
NC_035101.1	59761672	.	C	T	.	.	MAF_USDA=9.412
NC_035101.1	59761690	.	T	G	.	.	MAF_USDA=4.706
NC_035101.1	59761976	.	G	T	.	.	MAF_USDA=1.639
NC_035101.1	59761978	.	C	A	.	.	MAF_USDA=1.639
NC_035101.1	59762108	.	A	G	.	.	MAF_USDA=1.639
NC_035101.1	59762111	.	A	C	.	.	MAF_USDA=13.529
NC_035101.1	59762223	.	C	T	.	.	MAF_USDA=2.459
NC_035101.1	59762272	.	C	T	.	.	MAF_USDA=12.295
NC_035101.1	59762345	.	G	A	.	.	MAF_USDA=1.639
NC_035101.1	59762363	.	C	T	.	.	MAF_USDA=2.459
NC_035101.1	59762380	.	C	T	.	.	MAF_USDA=2.5
NC_035101.1	59762381	.	G	T	.	.	MAF_USDA=2.459
NC_035101.1	59762394	.	C	T	.	.	MAF_USDA=2.941
NC_035101.1	59762785	.	C	T	.	.	MAF_USDA=5.294
NC_035101.1	59762978	.	G	T	.	.	MAF_INRAE=10.0;MAF_USDA=5.294
NC_035101.1	59762989	.	G	A	.	.	MAF_USDA=10.656
NC_035101.1	59763115	.	C	T	.	.	MAF_INRAE=41.772;MAF_USDA=11.176
NC_035101.1	59763161	.	G	T	.	.	MAF_INRAE=13.291;MAF_USDA=9.412
NC_035101.1	59763220	.	G	T	.	.	MAF_USDA=4.706
NC_035101.1	59763262	.	G	A	.	.	MAF_INRAE=28.481;MAF_USDA=13.115
NC_035101.1	59763289	.	T	A	.	.	MAF_USDA=2.083
NC_035101.1	59763342	.	C	A	.	.	MAF_USDA=14.706
NC_035101.1	59763367	.	G	T	.	.	MAF_USDA=2.459
NC_035101.1	59763493	.	A	G	.	.	MAF_USDA=2.459
NC_035101.1	59763585	.	C	T	.	.	MAF_USDA=10.0
NC_035101.1	59763954	.	G	T	.	.	MAF_USDA=1.639
NC_035101.1	59764166	.	A	C	.	.	MAF_INRAE=13.291;MAF_USDA=11.765
NC_035101.1	59764177	.	A	C	.	.	MAF_INRAE=25.949;MAF_USDA=11.765
NC_035101.1	59764217	.	C	T	.	.	MAF_USDA=11.475
NC_035101.1	59764291	.	T	G	.	.	MAF_USDA=4.706
NC_035101.1	59764322	.	G	A	.	.	MAF_USDA=4.706
NC_035101.1	59764405	.	G	T	.	.	MAF_USDA=4.098
NC_035101.1	59764629	.	A	G	.	.	MAF_USDA=12.941
NC_035101.1	59764635	.	A	C	.	.	MAF_USDA=2.459
NC_035101.1	59764709	.	A	T	.	.	MAF_INRAE=37.975;MAF_USDA=27.647
NC_035101.1	59764858	.	A	C	.	.	MAF_INRAE=6.329;MAF_USDA=25.294
NC_035101.1	59764904	.	T	G	.	.	MAF_USDA=2.459
NC_035101.1	59765026	.	T	C	.	.	MAF_USDA=11.905
NC_035101.1	59765078	.	T	C	.	.	MAF_INRAE=10.0;MAF_USDA=7.143
NC_035101.1	59765129	.	C	A	.	.	MAF_USDA=12.5
NC_035101.1	59765164	.	C	G	.	.	MAF_USDA=6.557
NC_035101.1	59765189	.	A	C	.	.	MAF_INRAE=6.962;MAF_USDA=26.471
NC_035101.1	59765211	.	A	G	.	.	MAF_USDA=1.639
NC_035101.1	59765338	.	CCTCATATC	CCTCATATT	.	.	MAF_USDA=22.727
NC_035101.1	59765407	.	G	T	.	.	MAF_INRAE=5.696;MAF_USDA=5.294
NC_035101.1	59765408	.	T	G	.	.	MAF_INRAE=2.5;MAF_USDA=5.294
NC_035101.1	59765530	.	A	G	.	.	MAF_INRAE=25.949;MAF_USDA=11.765
NC_035101.1	59765534	.	G	C	.	.	MAF_USDA=12.941
NC_035101.1	59765594	.	G	A	.	.	MAF_USDA=3.279
NC_035101.1	59765701	.	T	G	.	.	MAF_INRAE=6.962;MAF_USDA=39.412
NC_035101.1	59765733	.	A	T	.	.	MAF_INRAE=6.962;MAF_USDA=27.049
NC_035101.1	59765839	.	G	T	.	.	MAF_INRAE=6.962;MAF_USDA=38.235
NC_035101.1	59766034	.	C	A	.	.	MAF_USDA=6.557
NC_035101.1	59766126	.	C	G	.	.	MAF_USDA=2.459
NC_035101.1	59766243	.	T	G	.	.	MAF_INRAE=13.291;MAF_USDA=12.353
NC_035101.1	59766276	.	T	A	.	.	MAF_INRAE=25.949;MAF_USDA=11.765
NC_035101.1	59766459	.	A	T	.	.	MAF_USDA=2.083
NC_035101.1	59766720	.	A	G	.	.	MAF_USDA=35.417
NC_035101.1	59766878	.	G	C	.	.	MAF_INRAE=3.333
NC_035101.1	59766879	.	G	C	.	.	MAF_INRAE=3.333
NC_035101.1	59766893	.	C	T	.	.	MAF_INRAE=3.333
NC_035101.1	59766907	.	G	T	.	.	MAF_USDA=29.167
NC_035101.1	59766916	.	T	C	.	.	MAF_INRAE=3.333;MAF_USDA=1.639
NC_035101.1	59766926	.	T	G	.	.	MAF_USDA=2.459
NC_035101.1	59766983	.	T	G	.	.	MAF_INRAE=4.167;MAF_USDA=2.353
NC_035101.1	59767056	.	G	A	.	.	MAF_INRAE=10.0;MAF_USDA=7.059
NC_035101.1	59767082	.	T	C	.	.	MAF_USDA=4.706
NC_035101.1	59767097	.	G	A	.	.	MAF_USDA=6.557
NC_035101.1	59767112	.	A	G	.	.	MAF_INRAE=32.911;MAF_USDA=33.333
NC_035101.1	59767128	.	A	T	.	.	MAF_USDA=5.738
NC_035101.1	59767176	.	T	A	.	.	MAF_INRAE=5.696;MAF_USDA=4.706
NC_035101.1	59767203	.	A	T	.	.	MAF_USDA=2.083
NC_035101.1	59767208	.	T	G	.	.	MAF_USDA=2.083
NC_035101.1	59767247	.	A	C	.	.	MAF_USDA=4.118
NC_035101.1	59767277	.	C	T	.	.	MAF_USDA=6.471
NC_035101.1	59767279	.	T	C	.	.	MAF_INRAE=4.167;MAF_USDA=2.353
NC_035101.1	59767404	.	G	T	.	.	MAF_USDA=3.279
NC_035101.1	59767487	.	G	A	.	.	MAF_INRAE=41.772;MAF_USDA=11.765
NC_035101.1	59767583	.	G	A	.	.	MAF_INRAE=31.579;MAF_USDA=11.765
NC_035101.1	59767616	.	T	C	.	.	MAF_INRAE=6.329;MAF_USDA=25.294
NC_035101.1	59767641	.	C	G	.	.	MAF_USDA=3.279
NC_035101.1	59767742	.	G	T	.	.	MAF_USDA=1.639
NC_035101.1	59767848	.	T	A	.	.	MAF_USDA=1.639
NC_035101.1	59767897	.	G	A	.	.	MAF_INRAE=4.167
NC_035101.1	59767916	.	T	A	.	.	MAF_INRAE=6.329;MAF_USDA=22.941
NC_035101.1	59767980	.	G	T	.	.	MAF_USDA=3.279
NC_035101.1	59768053	.	A	C	.	.	MAF_USDA=3.279
NC_035101.1	59768056	.	G	T	.	.	MAF_INRAE=6.962;MAF_USDA=24.706
NC_035101.1	59768315	.	C	G	.	.	MAF_USDA=1.639
NC_035101.1	59768355	.	T	C	.	.	MAF_USDA=3.279
NC_035101.1	59768551	.	G	A	.	.	MAF_USDA=4.098
NC_035101.1	59768630	.	T	C	.	.	MAF_USDA=2.941
NC_035101.1	59768635	.	G	C	.	.	MAF_USDA=27.049
NC_035101.1	59768646	.	A	C	.	.	MAF_USDA=4.918
NC_035101.1	59768661	.	C	T	.	.	MAF_USDA=2.083
NC_035101.1	59768664	.	A	G	.	.	MAF_USDA=2.459
NC_035101.1	59768666	.	A	G	.	.	MAF_USDA=12.353
NC_035101.1	59768682	.	A	G	.	.	MAF_USDA=2.083
NC_035101.1	59768689	.	C	A	.	.	MAF_USDA=1.639
NC_035101.1	59768708	.	A	C	.	.	MAF_USDA=1.639
NC_035101.1	59768715	.	A	T	.	.	MAF_INRAE=10.0;MAF_USDA=4.118
NC_035101.1	59768716	.	T	A	.	.	MAF_INRAE=10.0;MAF_USDA=4.167
NC_035101.1	59768724	.	C	T	.	.	MAF_USDA=2.459
NC_035101.1	59768725	.	G	A	.	.	MAF_USDA=1.639
NC_035101.1	59768726	.	C	T	.	.	MAF_USDA=5.0
NC_035101.1	59768728	.	G	A	.	.	MAF_INRAE=12.658;MAF_USDA=11.176
NC_035101.1	59768732	.	T	A	.	.	MAF_INRAE=10.0;MAF_USDA=8.929
NC_035101.1	59768738	.	C	A	.	.	MAF_USDA=3.279
NC_035101.1	59768741	.	G	T	.	.	MAF_USDA=1.639
NC_035101.1	59768755	.	G	T	.	.	MAF_USDA=1.639
NC_035101.1	59768761	.	A	T	.	.	MAF_USDA=1.639
NC_035101.1	59768775	.	A	G	.	.	MAF_USDA=7.059
NC_035101.1	59768776	.	T	A	.	.	MAF_USDA=8.235
NC_035101.1	59768779	.	G	T	.	.	MAF_USDA=2.459
NC_035101.1	59768783	.	T	A	.	.	MAF_INRAE=25.949;MAF_USDA=25.882
NC_035101.1	59768900	.	T	A	.	.	MAF_USDA=1.639
NC_035101.1	59768956	.	C	T	.	.	MAF_INRAE=42.405;MAF_USDA=11.765
NC_035101.1	59769213	.	G	T	.	.	MAF_USDA=3.279
NC_035101.1	59769231	.	T	A	.	.	MAF_USDA=13.529
NC_035101.1	59769296	.	A	C	.	.	MAF_INRAE=13.291
NC_035101.1	59769359	.	T	C	.	.	MAF_USDA=3.279
NC_035101.1	59769368	.	C	A	.	.	MAF_USDA=20.0
NC_035101.1	59769390	.	T	G	.	.	MAF_INRAE=10.759;MAF_USDA=4.167
NC_035101.1	59769432	.	G	A	.	.	MAF_USDA=12.353
NC_035101.1	59769465	.	T	C	.	.	MAF_USDA=42.353
NC_035101.1	59769466	.	C	T	.	.	MAF_USDA=42.353
NC_035101.1	59769574	.	C	T	.	.	MAF_INRAE=42.405;MAF_USDA=12.353
NC_035101.1	59769599	.	A	G	.	.	MAF_USDA=10.0
NC_035101.1	59769601	.	A	T	.	.	MAF_USDA=3.279
NC_035101.1	59769706	.	C	T	.	.	MAF_USDA=7.647
NC_035101.1	59769735	.	A	G	.	.	MAF_USDA=3.279
NC_035101.1	59769768	.	C	A	.	.	MAF_INRAE=42.405;MAF_USDA=40.588
NC_035101.1	59769831	.	G	T	.	.	MAF_USDA=4.918
NC_035101.1	59769862	.	G	A	.	.	MAF_INRAE=3.333;MAF_USDA=8.235
NC_035101.1	59769943	.	C	A	.	.	MAF_INRAE=42.405;MAF_USDA=11.765
NC_035101.1	59770024	.	T	G	.	.	MAF_INRAE=42.405;MAF_USDA=11.765
NC_035101.1	59770076	.	G	A	.	.	MAF_USDA=17.857
NC_035101.1	59770130	.	A	G	.	.	MAF_INRAE=42.405;MAF_USDA=20.0
NC_035101.1	59770131	.	C	A	.	.	MAF_USDA=2.459
NC_035101.1	59770219	.	C	A	.	.	MAF_USDA=14.754
NC_035101.1	59770651	.	C	A	.	.	MAF_USDA=5.294
NC_035101.1	59771020	.	C	A	.	.	MAF_USDA=1.639
NC_035101.1	59771128	.	G	A	.	.	MAF_INRAE=12.658;MAF_USDA=10.588
NC_035101.1	59771236	.	G	C	.	.	MAF_USDA=6.557
NC_035101.1	59771684	.	T	A	.	.	MAF_INRAE=27.215;MAF_USDA=8.824
NC_035101.1	59771846	.	C	T	.	.	MAF_USDA=3.279
NC_035101.1	59771882	.	T	G	.	.	MAF_USDA=1.639
NC_035101.1	59771893	.	C	T	.	.	MAF_USDA=3.279
NC_035101.1	59771966	.	G	A	.	.	MAF_USDA=5.882
NC_035101.1	59772007	.	A	T	.	.	MAF_INRAE=27.215;MAF_USDA=12.941
NC_035101.1	59772014	.	G	A	.	.	MAF_INRAE=42.405;MAF_USDA=12.353
NC_035101.1	59772043	.	A	G	.	.	MAF_USDA=3.279
NC_035101.1	59772062	.	G	A	.	.	MAF_USDA=2.459
NC_035101.1	59772140	.	C	G	.	.	MAF_USDA=14.583
NC_035101.1	59772331	.	A	G	.	.	MAF_INRAE=10.759;MAF_USDA=2.941
NC_035101.1	59772404	.	G	A	.	.	MAF_USDA=1.639
NC_035101.1	59772646	.	C	T	.	.	MAF_INRAE=4.167
NC_035101.1	59772773	.	C	G	.	.	MAF_INRAE=43.038;MAF_USDA=42.353
NC_035101.1	59772782	.	C	A	.	.	MAF_USDA=6.471
NC_035101.1	59772832	.	G	A	.	.	MAF_USDA=1.639
NC_035101.1	59772845	.	T	G	.	.	MAF_USDA=9.836
NC_035101.1	59772846	.	C	G	.	.	MAF_INRAE=13.924;MAF_USDA=9.412
NC_035101.1	59772855	.	A	G	.	.	MAF_USDA=13.115
NC_035101.1	59772894	.	C	A	.	.	MAF_INRAE=17.5
NC_035101.1	59772906	.	A	G	.	.	MAF_INRAE=17.5
NC_035101.1	59772939	.	T	C	.	.	MAF_INRAE=18.333
NC_035101.1	59772961	.	C	G	.	.	MAF_INRAE=15.833
NC_035101.1	59772967	.	C	A	.	.	MAF_INRAE=13.333;MAF_USDA=9.836
NC_035101.1	59772969	.	C	G	.	.	MAF_INRAE=14.167;MAF_USDA=9.016
NC_035101.1	59772987	.	G	A	.	.	MAF_USDA=4.098
NC_035101.1	59773019	.	A	G	.	.	MAF_USDA=2.459
NC_035101.1	59773025	.	G	A	.	.	MAF_INRAE=15.833
NC_035101.1	59773027	.	G	C	.	.	MAF_INRAE=16.667
NC_035101.1	59773031	.	G	A	.	.	MAF_INRAE=16.667
NC_035101.1	59773056	.	T	C	.	.	MAF_INRAE=16.667
NC_035101.1	59773246	.	C	A	.	.	MAF_USDA=1.765
NC_035101.1	59773247	.	G	C	.	.	MAF_USDA=1.786
NC_035101.1	59773396	.	C	G	.	.	MAF_INRAE=10.759;MAF_USDA=1.639
NC_035101.1	59773487	.	C	T	.	.	MAF_INRAE=13.291;MAF_USDA=9.412
NC_035101.1	59773504	.	C	A	.	.	MAF_INRAE=42.405;MAF_USDA=36.471
NC_035101.1	59773510	.	T	A	.	.	MAF_USDA=5.738
NC_035101.1	59773574	.	T	C	.	.	MAF_USDA=5.882
NC_035101.1	59773622	.	A	G	.	.	MAF_USDA=3.279
NC_035101.1	59773685	.	G	A	.	.	MAF_INRAE=42.405;MAF_USDA=30.588
NC_035101.1	59773800	.	G	C	.	.	MAF_USDA=1.639
NC_035101.1	59773828	.	A	G	.	.	MAF_USDA=4.118
NC_035101.1	59773886	.	T	C	.	.	MAF_USDA=1.639
NC_035101.1	59773991	.	G	A	.	.	MAF_USDA=3.279
NC_035101.1	59774404	.	G	A	.	.	MAF_USDA=1.639
NC_035101.1	59774457	.	G	A	.	.	MAF_USDA=1.639
NC_035101.1	59774548	.	C	A	.	.	MAF_USDA=2.459
NC_035101.1	59774723	.	C	T	.	.	MAF_INRAE=13.924;MAF_USDA=10.0
NC_035101.1	59775075	.	T	C	.	.	MAF_INRAE=4.167;MAF_USDA=1.639
NC_035101.1	59775123	.	A	G	.	.	MAF_INRAE=15.19;MAF_USDA=17.059
NC_035101.1	59775132	.	A	G	.	.	MAF_INRAE=16.456;MAF_USDA=17.213
NC_035101.1	59775194	.	T	C	.	.	MAF_INRAE=25.316;MAF_USDA=7.059
NC_035101.1	59775233	.	T	G	.	.	MAF_USDA=2.459
NC_035101.1	59775272	.	C	T	.	.	MAF_USDA=1.639
NC_035101.1	59775326	.	C	A	.	.	MAF_INRAE=41.772;MAF_USDA=11.176
NC_035101.1	59775357	.	G	A	.	.	MAF_USDA=1.639
NC_035101.1	59775386	.	C	G	.	.	MAF_USDA=4.098
NC_035101.1	59775431	.	G	C	.	.	MAF_USDA=8.235
NC_035101.1	59775469	.	T	G	.	.	MAF_INRAE=4.167
NC_035101.1	59775491	.	G	T	.	.	MAF_INRAE=8.861;MAF_USDA=4.167
NC_035101.1	59775511	.	T	A	.	.	MAF_INRAE=45.833
NC_035101.1	59775512	.	T	A	.	.	MAF_INRAE=17.722
NC_035101.1	59775604	.	C	T	.	.	MAF_USDA=4.918
NC_035101.1	59775693	.	C	T	.	.	MAF_INRAE=41.772;MAF_USDA=11.176
NC_035101.1	59775713	.	C	T	.	.	MAF_USDA=4.918
NC_035101.1	59775777	.	T	C	.	.	MAF_USDA=4.918
NC_035101.1	59775814	.	A	G	.	.	MAF_INRAE=8.861;MAF_USDA=9.412
NC_035101.1	59775870	.	C	G	.	.	MAF_USDA=7.647
NC_035101.1	59775916	.	G	T	.	.	MAF_USDA=26.471
NC_035101.1	59775970	.	A	G	.	.	MAF_USDA=1.639
NC_035101.1	59776093	.	C	A	.	.	MAF_INRAE=15.833
NC_035101.1	59776116	.	C	T	.	.	MAF_INRAE=17.5
NC_035101.1	59776124	.	C	T	.	.	MAF_INRAE=18.333
NC_035101.1	59776125	.	A	G	.	.	MAF_INRAE=18.333
NC_035101.1	59776127	.	T	C	.	.	MAF_INRAE=20.0
NC_035101.1	59776142	.	C	A	.	.	MAF_INRAE=40.833
NC_035101.1	59776149	.	A	C	.	.	MAF_INRAE=41.667
NC_035101.1	59776151	.	C	T	.	.	MAF_INRAE=41.667
NC_035101.1	59776168	.	C	T	.	.	MAF_INRAE=41.667
NC_035101.1	59776173	.	T	G	.	.	MAF_INRAE=42.5
NC_035101.1	59776196	.	C	A	.	.	MAF_INRAE=42.5
NC_035101.1	59776198	.	T	G	.	.	MAF_INRAE=42.5
NC_035101.1	59776201	.	G	T	.	.	MAF_INRAE=42.5
NC_035101.1	59776208	.	G	A	.	.	MAF_INRAE=42.5
NC_035101.1	59776244	.	A	T	.	.	MAF_INRAE=40.833
NC_035101.1	59776250	.	C	T	.	.	MAF_INRAE=40.833
NC_035101.1	59776255	.	G	T	.	.	MAF_INRAE=44.167
NC_035101.1	59776264	.	G	A	.	.	MAF_INRAE=46.667
NC_035101.1	59776345	.	A	T	.	.	MAF_INRAE=50.0
NC_035101.1	59776371	.	C	T	.	.	MAF_INRAE=50.0
NC_035101.1	59776380	.	A	G	.	.	MAF_INRAE=50.0
NC_035101.1	59776422	.	C	G	.	.	MAF_INRAE=46.667
NC_035101.1	59776443	.	A	G	.	.	MAF_INRAE=41.667
NC_035101.1	59776475	.	T	A	.	.	MAF_INRAE=10.0
NC_035101.1	59776478	.	T	A	.	.	MAF_INRAE=10.0
NC_035101.1	59776487	.	T	G	.	.	MAF_INRAE=9.167
NC_035101.1	59776499	.	C	G	.	.	MAF_INRAE=3.333
NC_035101.1	59776502	.	C	T	.	.	MAF_INRAE=1.667
NC_035101.1	59776526	.	G	A	.	.	MAF_USDA=5.294
NC_035101.1	59776610	.	C	T	.	.	MAF_USDA=3.279
NC_035101.1	59776667	.	A	C	.	.	MAF_USDA=4.918
NC_035101.1	59776731	.	G	A	.	.	MAF_INRAE=24.167
NC_035101.1	59776732	.	A	G	.	.	MAF_INRAE=24.167
NC_035101.1	59776753	.	G	A	.	.	MAF_INRAE=30.833
NC_035101.1	59776768	.	C	T	.	.	MAF_INRAE=32.5
NC_035101.1	59776782	.	A	C	.	.	MAF_INRAE=10.0
NC_035101.1	59776783	.	C	T	.	.	MAF_INRAE=10.0
NC_035101.1	59776803	.	G	T	.	.	MAF_INRAE=40.833
NC_035101.1	59776804	.	C	T	.	.	MAF_USDA=9.412
NC_035101.1	59776805	.	G	C	.	.	MAF_INRAE=40.833
NC_035101.1	59776809	.	C	T	.	.	MAF_INRAE=40.833
NC_035101.1	59776811	.	C	T	.	.	MAF_INRAE=40.833
NC_035101.1	59776816	.	T	C	.	.	MAF_INRAE=41.667
NC_035101.1	59776848	.	C	T	.	.	MAF_INRAE=41.667
NC_035101.1	59776865	.	C	A	.	.	MAF_INRAE=40.0
NC_035101.1	59776881	.	C	A	.	.	MAF_INRAE=33.333
NC_035101.1	59776895	.	C	T	.	.	MAF_INRAE=31.646
NC_035101.1	59776896	.	G	C	.	.	MAF_INRAE=41.667
NC_035101.1	59776899	.	T	C	.	.	MAF_INRAE=40.0
NC_035101.1	59776902	.	A	T	.	.	MAF_INRAE=40.0
NC_035101.1	59776911	.	A	T	.	.	MAF_INRAE=39.167
NC_035101.1	59776919	.	C	T	.	.	MAF_INRAE=35.833
NC_035101.1	59776928	.	G	C	.	.	MAF_INRAE=32.5;MAF_USDA=16.393
NC_035101.1	59776930	.	T	G	.	.	MAF_INRAE=30.833;MAF_USDA=17.213
NC_035101.1	59776935	.	T	C	.	.	MAF_INRAE=28.333;MAF_USDA=17.213
NC_035101.1	59777221	.	G	A	.	.	MAF_USDA=2.459
NC_035101.1	59777245	.	A	T	.	.	MAF_INRAE=42.405;MAF_USDA=20.492
NC_035101.1	59777316	.	C	T	.	.	MAF_INRAE=42.405;MAF_USDA=22.619
NC_035101.1	59777603	.	G	T	.	.	MAF_INRAE=43.038;MAF_USDA=36.31
NC_035101.1	59777604	.	A	T	.	.	MAF_USDA=2.976
NC_035101.1	59777713	.	A	G	.	.	MAF_INRAE=43.038;MAF_USDA=35.882
NC_035101.1	59777760	.	T	C	.	.	MAF_INRAE=21.053;MAF_USDA=16.471
NC_035101.1	59777828	.	C	A	.	.	MAF_USDA=2.459
NC_035101.1	59777890	.	G	A	.	.	MAF_USDA=4.098
NC_035101.1	59777915	.	T	C	.	.	MAF_INRAE=7.5;MAF_USDA=13.115
NC_035101.1	59777961	.	G	A	.	.	MAF_USDA=2.459
NC_035101.1	59778084	.	C	T	.	.	MAF_USDA=1.639
NC_035101.1	59778109	.	C	A	.	.	MAF_USDA=4.098
NC_035101.1	59778229	.	G	A	.	.	MAF_USDA=2.083
NC_035101.1	59779196	.	T	C	.	.	MAF_USDA=4.237
NC_035101.1	59779248	.	C	T	.	.	MAF_USDA=2.459
NC_035101.1	59779254	.	G	A	.	.	MAF_USDA=3.279
NC_035101.1	59779299	.	A	G	.	.	MAF_USDA=1.639
NC_035101.1	59779449	.	C	A	.	.	MAF_USDA=2.083
NC_035101.1	59779555	.	C	A	.	.	MAF_USDA=2.459
NC_035101.1	59779633	.	C	G	.	.	MAF_USDA=2.353
NC_035101.1	59779692	.	A	G	.	.	MAF_USDA=1.639
NC_035101.1	59779744	.	C	T	.	.	MAF_INRAE=3.333
NC_035101.1	59779761	.	A	T	.	.	MAF_USDA=2.459
NC_035101.1	59779762	.	T	A	.	.	MAF_USDA=2.083
NC_035101.1	59779782	.	G	A	.	.	MAF_USDA=10.0
NC_035101.1	59779833	.	T	C	.	.	MAF_INRAE=3.333;MAF_USDA=8.197
NC_035101.1	59779844	.	G	A	.	.	MAF_USDA=5.294
NC_035101.1	59779851	.	G	C	.	.	MAF_USDA=6.557
NC_035101.1	59779862	.	C	A	.	.	MAF_INRAE=42.405;MAF_USDA=44.118
NC_035101.1	59779870	.	G	A	.	.	MAF_USDA=5.294
NC_035101.1	59779885	.	G	A	.	.	MAF_USDA=2.459
NC_035101.1	59779893	.	C	T	.	.	MAF_USDA=4.098
NC_035101.1	59779941	.	A	C	.	.	MAF_USDA=5.882
NC_035101.1	59779960	.	C	G	.	.	MAF_INRAE=49.367;MAF_USDA=40.588
NC_035101.1	59779982	.	G	A	.	.	MAF_USDA=2.459
NC_035101.1	59780024	.	C	T	.	.	MAF_USDA=17.059
NC_035101.1	59780043	.	C	T	.	.	MAF_USDA=2.459
NC_035101.1	59780079	.	A	C	.	.	MAF_USDA=1.639
NC_035101.1	59780106	.	A	G	.	.	MAF_INRAE=42.405;MAF_USDA=11.176
NC_035101.1	59780116	.	T	G	.	.	MAF_USDA=15.882
NC_035101.1	59780157	.	A	C	.	.	MAF_USDA=2.459
NC_035101.1	59780195	.	A	T	.	.	MAF_USDA=13.934
NC_035101.1	59780211	.	C	A	.	.	MAF_INRAE=41.772
NC_035101.1	59780287	.	A	G	.	.	MAF_USDA=1.639
NC_035101.1	59780341	.	A	T	.	.	MAF_USDA=13.115
NC_035101.1	59780343	.	G	T	.	.	MAF_INRAE=5.263;MAF_USDA=30.952
NC_035101.1	59780364	.	A	C	.	.	MAF_INRAE=48.101;MAF_USDA=30.0
NC_035101.1	59780471	.	T	C	.	.	MAF_USDA=2.459
NC_035101.1	59780478	.	C	T	.	.	MAF_USDA=2.941
NC_035101.1	59780534	.	A	T	.	.	MAF_INRAE=6.667;MAF_USDA=7.647
NC_035101.1	59780618	.	C	A	.	.	MAF_INRAE=7.5;MAF_USDA=5.738
NC_035101.1	59780652	.	A	C	.	.	MAF_USDA=8.824
NC_035101.1	59781558	.	G	A	.	.	MAF_USDA=21.765
NC_035101.1	59781655	.	C	T	.	.	MAF_USDA=5.738
NC_035101.1	59781737	.	G	T	.	.	MAF_USDA=12.295
NC_035101.1	59781858	.	G	A	.	.	MAF_USDA=2.083
NC_035101.1	59781872	.	G	T	.	.	MAF_INRAE=4.167;MAF_USDA=14.118
NC_035101.1	59781900	.	G	A	.	.	MAF_USDA=2.083
NC_035101.1	59781905	.	C	T	.	.	MAF_USDA=7.377
NC_035101.1	59781907	.	G	A	.	.	MAF_USDA=1.639
NC_035101.1	59781945	.	G	T	.	.	MAF_USDA=1.639
NC_035101.1	59781964	.	C	T	.	.	MAF_USDA=1.639
NC_035101.1	59782069	.	T	G	.	.	MAF_USDA=2.459
NC_035101.1	59782074	.	C	A	.	.	MAF_INRAE=14.557;MAF_USDA=8.824
NC_035101.1	59782206	.	G	C	.	.	MAF_USDA=3.279
NC_035101.1	59782344	.	T	C	.	.	MAF_INRAE=7.5;MAF_USDA=24.706
NC_035101.1	59782391	.	C	T	.	.	MAF_USDA=1.639
NC_035101.1	59782479	.	G	A	.	.	MAF_USDA=1.639
NC_035101.1	59782581	.	G	T	.	.	MAF_USDA=1.639
NC_035101.1	59782599	.	A	G	.	.	MAF_USDA=2.083
NC_035101.1	59782607	.	T	A	.	.	MAF_USDA=2.459
NC_035101.1	59782658	.	G	A	.	.	MAF_INRAE=12.658;MAF_USDA=14.118
NC_035101.1	59782676	.	T	A	.	.	MAF_USDA=1.639
NC_035101.1	59782677	.	A	G	.	.	MAF_INRAE=36.709;MAF_USDA=20.588
NC_035101.1	59782869	.	T	C	.	.	MAF_USDA=2.083
NC_035101.1	59783011	.	G	T	.	.	MAF_INRAE=48.734;MAF_USDA=42.353
NC_035101.1	59783026	.	G	C	.	.	MAF_USDA=4.098
NC_035101.1	59783144	.	C	A	.	.	MAF_USDA=2.459
NC_035101.1	59783188	.	G	A	.	.	MAF_INRAE=12.658;MAF_USDA=10.0
NC_035101.1	59783485	.	A	C	.	.	MAF_INRAE=7.5;MAF_USDA=5.294
NC_035101.1	59783492	.	T	A	.	.	MAF_INRAE=48.734;MAF_USDA=36.471
NC_035101.1	59783505	.	T	A	.	.	MAF_USDA=1.176
NC_035101.1	59783622	.	T	C	.	.	MAF_USDA=3.279
NC_035101.1	59783641	.	C	T	.	.	MAF_USDA=2.459
NC_035101.1	59783739	.	G	A	.	.	MAF_USDA=8.235
NC_035101.1	59783909	.	C	T	.	.	MAF_INRAE=42.405;MAF_USDA=12.353
NC_035101.1	59784021	.	T	C	.	.	MAF_USDA=2.459
NC_035101.1	59784118	.	C	T	.	.	MAF_USDA=1.639
NC_035101.1	59784127	.	G	A	.	.	MAF_USDA=8.197
NC_035101.1	59784182	.	G	A	.	.	MAF_USDA=13.934
NC_035101.1	59784198	.	C	T	.	.	MAF_USDA=2.083
NC_035101.1	59784238	.	G	T	.	.	MAF_USDA=3.279
NC_035101.1	59784249	.	A	C	.	.	MAF_USDA=5.294
NC_035101.1	59784361	.	A	C	.	.	MAF_USDA=12.295
NC_035101.1	59784368	.	C	A	.	.	MAF_USDA=10.656
NC_035101.1	59784386	.	C	T	.	.	MAF_USDA=16.393
NC_035101.1	59784393	.	A	T	.	.	MAF_USDA=18.033
NC_035101.1	59784398	.	C	T	.	.	MAF_INRAE=35.833;MAF_USDA=29.412
NC_035101.1	59784404	.	T	G	.	.	MAF_USDA=19.412
NC_035101.1	59784413	.	G	T	.	.	MAF_INRAE=3.333
NC_035101.1	59784439	.	C	T	.	.	MAF_USDA=2.459
NC_035101.1	59784460	.	A	G	.	.	MAF_USDA=20.492
NC_035101.1	59784461	.	C	T	.	.	MAF_USDA=9.836
NC_035101.1	59784464	.	C	T	.	.	MAF_USDA=11.475
NC_035101.1	59784466	.	G	A	.	.	MAF_USDA=12.295
NC_035101.1	59784478	.	C	T	.	.	MAF_USDA=12.295
NC_035101.1	59784480	.	T	G	.	.	MAF_USDA=13.934
NC_035101.1	59784483	.	T	C	.	.	MAF_USDA=12.295
NC_035101.1	59784504	.	C	T	.	.	MAF_USDA=4.918
NC_035101.1	59784505	.	G	A	.	.	MAF_USDA=13.115
NC_035101.1	59784519	.	C	T	.	.	MAF_USDA=1.639
NC_035101.1	59784520	.	T	G	.	.	MAF_USDA=11.475
NC_035101.1	59784523	.	C	A	.	.	MAF_USDA=6.557
NC_035101.1	59784527	.	G	A	.	.	MAF_USDA=12.295
NC_035101.1	59784534	.	C	T	.	.	MAF_USDA=8.197
NC_035101.1	59784559	.	G	A	.	.	MAF_INRAE=3.333
NC_035101.1	59784581	.	T	C	.	.	MAF_USDA=9.836
NC_035101.1	59784597	.	T	C	.	.	MAF_USDA=17.213
NC_035101.1	59784602	.	C	T	.	.	MAF_USDA=14.754
NC_035101.1	59784608	.	A	T	.	.	MAF_USDA=12.295
NC_035101.1	59784621	.	A	G	.	.	MAF_INRAE=1.667;MAF_USDA=17.213
NC_035101.1	59784625	.	C	T	.	.	MAF_INRAE=1.667
NC_035101.1	59784634	.	A	G	.	.	MAF_INRAE=1.667
NC_035101.1	59784638	.	A	C	.	.	MAF_INRAE=1.667
NC_035101.1	59784640	.	A	T	.	.	MAF_INRAE=36.667;MAF_USDA=30.0
NC_035101.1	59784653	.	C	A	.	.	MAF_USDA=1.639
NC_035101.1	59784665	.	C	A	.	.	MAF_INRAE=1.667
NC_035101.1	59784675	.	G	C	.	.	MAF_INRAE=1.667
NC_035101.1	59784689	.	G	A	.	.	MAF_USDA=1.639
NC_035101.1	59784695	.	T	C	.	.	MAF_USDA=20.492
NC_035101.1	59784702	.	T	A	.	.	MAF_INRAE=3.333
NC_035101.1	59784703	.	A	G	.	.	MAF_INRAE=3.333
NC_035101.1	59784738	.	C	T	.	.	MAF_USDA=7.647
NC_035101.1	59784750	.	C	T	.	.	MAF_USDA=2.459
NC_035101.1	59784867	.	G	A	.	.	MAF_INRAE=7.5;MAF_USDA=8.235
NC_035101.1	59784887	.	G	A	.	.	MAF_USDA=1.176
NC_035101.1	59784946	.	A	G	.	.	MAF_USDA=1.639
NC_035101.1	59785139	.	C	A	.	.	MAF_USDA=13.115
NC_035101.1	59785161	.	G	A	.	.	MAF_USDA=8.235
NC_035101.1	59785164	.	G	T	.	.	MAF_USDA=12.295
NC_035101.1	59785167	.	G	A	.	.	MAF_INRAE=49.367;MAF_USDA=30.0
NC_035101.1	59785210	.	G	A	.	.	MAF_USDA=3.279
NC_035101.1	59785214	.	G	T	.	.	MAF_USDA=4.918
NC_035101.1	59785266	.	C	A	.	.	MAF_INRAE=7.5;MAF_USDA=26.471
NC_035101.1	59785285	.	C	G	.	.	MAF_USDA=2.459
NC_035101.1	59785432	.	C	T	.	.	MAF_USDA=7.5
NC_035101.1	59785587	.	T	C	.	.	MAF_INRAE=7.5;MAF_USDA=27.059
NC_035101.1	59785638	.	G	A	.	.	MAF_USDA=1.639
NC_035101.1	59785728	.	G	A	.	.	MAF_USDA=5.882
NC_035101.1	59785744	.	C	A	.	.	MAF_INRAE=7.5;MAF_USDA=4.706
NC_035101.1	59785757	.	G	A	.	.	MAF_USDA=1.639
NC_035101.1	59785904	.	C	T	.	.	MAF_INRAE=42.405;MAF_USDA=12.353
NC_035101.1	59785922	.	C	T	.	.	MAF_INRAE=7.5;MAF_USDA=5.294
NC_035101.1	59785936	.	G	A	.	.	MAF_USDA=7.647
NC_035101.1	59786071	.	C	A	.	.	MAF_INRAE=8.333;MAF_USDA=25.882
NC_035101.1	59786111	.	A	G	.	.	MAF_USDA=8.333
NC_035101.1	59786209	.	G	A	.	.	MAF_INRAE=7.5;MAF_USDA=15.294
NC_035101.1	59786283	.	G	T	.	.	MAF_INRAE=2.5
NC_035101.1	59786328	.	G	A	.	.	MAF_INRAE=48.734;MAF_USDA=30.0
NC_035101.1	59786360	.	C	T	.	.	MAF_USDA=12.295
NC_035101.1	59786369	.	C	T	.	.	MAF_USDA=4.098
NC_035101.1	59786391	.	G	T	.	.	MAF_USDA=2.459
NC_035101.1	59786426	.	C	T	.	.	MAF_INRAE=8.861;MAF_USDA=4.167
NC_035101.1	59786448	.	G	A	.	.	MAF_USDA=2.941
NC_035101.1	59786456	.	C	T	.	.	MAF_USDA=8.235
NC_035101.1	59786463	.	T	C	.	.	MAF_INRAE=7.5;MAF_USDA=25.882
NC_035101.1	59786480	.	C	T	.	.	MAF_INRAE=7.5;MAF_USDA=27.059
NC_035101.1	59786488	.	A	G	.	.	MAF_USDA=1.639
NC_035101.1	59786650	.	A	C	.	.	MAF_USDA=22.951
NC_035101.1	59786658	.	G	T	.	.	MAF_USDA=1.639
NC_035101.1	59786685	.	G	A	.	.	MAF_USDA=2.459
NC_035101.1	59786697	.	C	T	.	.	MAF_USDA=16.393
NC_035101.1	59786701	.	C	G	.	.	MAF_USDA=16.393
NC_035101.1	59786705	.	A	T	.	.	MAF_USDA=17.213
NC_035101.1	59786709	.	T	C	.	.	MAF_USDA=16.393
NC_035101.1	59786712	.	G	T	.	.	MAF_USDA=16.393
NC_035101.1	59786715	.	T	G	.	.	MAF_USDA=16.393
NC_035101.1	59786719	.	G	A	.	.	MAF_USDA=16.393
NC_035101.1	59786720	.	A	C	.	.	MAF_USDA=15.574
NC_035101.1	59786813	.	G	A	.	.	MAF_USDA=4.098
NC_035101.1	59786822	.	C	T	.	.	MAF_INRAE=41.772;MAF_USDA=12.353
NC_035101.1	59786983	.	G	T	.	.	MAF_INRAE=2.5
NC_035101.1	59786985	.	T	A	.	.	MAF_INRAE=2.5
NC_035101.1	59787012	.	C	T	.	.	MAF_INRAE=3.333
NC_035101.1	59787014	.	C	T	.	.	MAF_INRAE=3.333
NC_035101.1	59787018	.	G	A	.	.	MAF_INRAE=8.333
NC_035101.1	59787026	.	G	A	.	.	MAF_INRAE=8.333
NC_035101.1	59787039	.	C	T	.	.	MAF_INRAE=6.667
NC_035101.1	59787045	.	A	C	.	.	MAF_INRAE=5.833
NC_035101.1	59787046	.	G	A	.	.	MAF_INRAE=5.833
NC_035101.1	59787050	.	G	T	.	.	MAF_USDA=2.083
NC_035101.1	59787052	.	T	A	.	.	MAF_INRAE=36.667;MAF_USDA=27.647
NC_035101.1	59787057	.	G	T	.	.	MAF_INRAE=5.0;MAF_USDA=15.574
NC_035101.1	59787059	.	G	A	.	.	MAF_INRAE=4.167
NC_035101.1	59787062	.	G	A	.	.	MAF_INRAE=4.167
NC_035101.1	59787066	.	T	C	.	.	MAF_INRAE=4.167
NC_035101.1	59787071	.	G	A	.	.	MAF_INRAE=4.167;MAF_USDA=23.529
NC_035101.1	59787108	.	C	A	.	.	MAF_USDA=4.098
NC_035101.1	59787115	.	C	T	.	.	MAF_USDA=21.311
NC_035101.1	59787123	.	C	T	.	.	MAF_USDA=2.459
NC_035101.1	59787124	.	G	T	.	.	MAF_USDA=20.833
NC_035101.1	59787125	.	C	T	.	.	MAF_USDA=21.311
NC_035101.1	59787142	.	C	T	.	.	MAF_INRAE=1.667;MAF_USDA=24.706
NC_035101.1	59787145	.	G	A	.	.	MAF_INRAE=2.5;MAF_USDA=24.59
NC_035101.1	59787148	.	G	A	.	.	MAF_USDA=5.738
NC_035101.1	59787189	.	C	T	.	.	MAF_INRAE=2.5;MAF_USDA=17.647
NC_035101.1	59787207	.	C	T	.	.	MAF_INRAE=2.5;MAF_USDA=29.167
NC_035101.1	59787212	.	A	G	.	.	MAF_INRAE=2.5;MAF_USDA=8.333
NC_035101.1	59787222	.	C	T	.	.	MAF_INRAE=2.5
NC_035101.1	59787232	.	C	T	.	.	MAF_USDA=4.098
NC_035101.1	59787233	.	G	A	.	.	MAF_USDA=18.033
NC_035101.1	59787242	.	C	T	.	.	MAF_USDA=2.083
NC_035101.1	59787290	.	G	A	.	.	MAF_USDA=7.647
NC_035101.1	59787293	.	G	A	.	.	MAF_USDA=5.294
NC_035101.1	59787311	.	T	C	.	.	MAF_USDA=1.639
NC_035101.1	59787344	.	G	A	.	.	MAF_INRAE=43.038;MAF_USDA=14.583
NC_035101.1	59787350	.	G	A	.	.	MAF_USDA=2.459
NC_035101.1	59787387	.	C	T	.	.	MAF_USDA=8.235
NC_035101.1	59787408	.	G	A	.	.	MAF_USDA=3.279
NC_035101.1	59787412	.	T	C	.	.	MAF_USDA=2.459
NC_035101.1	59787464	.	G	A	.	.	MAF_INRAE=14.557;MAF_USDA=8.824
NC_035101.1	59787470	.	C	T	.	.	MAF_USDA=2.459
NC_035101.1	59787608	.	G	A	.	.	MAF_USDA=2.459
NC_035101.1	59787617	.	A	C	.	.	MAF_USDA=7.647
NC_035101.1	59787624	.	G	C	.	.	MAF_USDA=13.934
NC_035101.1	59787641	.	G	T	.	.	MAF_INRAE=43.671;MAF_USDA=20.588
NC_035101.1	59787693	.	T	A	.	.	MAF_USDA=5.294
NC_035101.1	59787736	.	G	A	.	.	MAF_USDA=1.639
NC_035101.1	59787835	.	C	A	.	.	MAF_INRAE=5.0;MAF_USDA=26.471
NC_035101.1	59787836	.	A	C	.	.	MAF_INRAE=5.0;MAF_USDA=26.471
NC_035101.1	59787859	.	A	G	.	.	MAF_INRAE=5.0;MAF_USDA=26.471
NC_035101.1	59787919	.	C	T	.	.	MAF_USDA=3.279
NC_035101.1	59787957	.	A	C	.	.	MAF_USDA=5.294
NC_035101.1	59788045	.	T	C	.	.	MAF_USDA=2.459
NC_035101.1	59788050	.	C	A	.	.	MAF_INRAE=9.167;MAF_USDA=4.118
NC_035101.1	59788075	.	T	C	.	.	MAF_USDA=8.197
NC_035101.1	59788083	.	G	A	.	.	MAF_USDA=1.639
NC_035101.1	59788128	.	G	C	.	.	MAF_USDA=39.583
NC_035101.1	59788155	.	T	A	.	.	MAF_USDA=1.639
NC_035101.1	59788297	.	C	T	.	.	MAF_USDA=8.333
NC_035101.1	59788305	.	G	A	.	.	MAF_USDA=6.471
NC_035101.1	59788354	.	A	G	.	.	MAF_USDA=8.197
NC_035101.1	59788433	.	G	A	.	.	MAF_USDA=1.639
NC_035101.1	59788534	.	C	T	.	.	MAF_INRAE=14.557;MAF_USDA=9.412
NC_035101.1	59788564	.	G	A	.	.	MAF_INRAE=42.405;MAF_USDA=11.765
NC_035101.1	59788606	.	T	C	.	.	MAF_USDA=1.639
NC_035101.1	59788624	.	T	C	.	.	MAF_USDA=3.279
NC_035101.1	59788625	.	G	C	.	.	MAF_USDA=3.279
NC_035101.1	59788626	.	C	G	.	.	MAF_USDA=3.279
NC_035101.1	59788652	.	T	G	.	.	MAF_INRAE=14.557;MAF_USDA=18.235
NC_035101.1	59788729	.	C	G	.	.	MAF_USDA=1.639
NC_035101.1	59788844	.	T	C	.	.	MAF_USDA=7.059
NC_035101.1	59788868	.	A	C	.	.	MAF_INRAE=49.367;MAF_USDA=30.0
NC_035101.1	59788873	.	C	T	.	.	MAF_USDA=3.279
NC_035101.1	59788893	.	T	G	.	.	MAF_USDA=2.459
NC_035101.1	59788996	.	C	T	.	.	MAF_INRAE=13.291
NC_035101.1	59789110	.	G	T	.	.	MAF_USDA=2.459
NC_035101.1	59789144	.	C	A	.	.	MAF_USDA=5.294
NC_035101.1	59789157	.	T	A	.	.	MAF_USDA=3.279
NC_035101.1	59789165	.	A	C	.	.	MAF_INRAE=48.734;MAF_USDA=29.412
NC_035101.1	59789168	.	T	C	.	.	MAF_USDA=4.918
NC_035101.1	59789202	.	T	C	.	.	MAF_USDA=1.639
NC_035101.1	59789213	.	G	T	.	.	MAF_INRAE=42.405;MAF_USDA=12.941
NC_035101.1	59789274	.	C	T	.	.	MAF_USDA=1.639
NC_035101.1	59789292	.	A	T	.	.	MAF_USDA=1.639
NC_035101.1	59789298	.	T	C	.	.	MAF_USDA=3.279
NC_035101.1	59789319	.	G	C	.	.	MAF_USDA=1.176
NC_035101.1	59789385	.	C	T	.	.	MAF_INRAE=1.667
NC_035101.1	59789661	.	G	A	.	.	MAF_INRAE=2.5
NC_035101.1	59789664	.	G	C	.	.	MAF_INRAE=2.5
NC_035101.1	59789665	.	G	T	.	.	MAF_INRAE=2.5
NC_035101.1	59789666	.	C	A	.	.	MAF_INRAE=36.667
NC_035101.1	59789667	.	A	C	.	.	MAF_INRAE=2.5
NC_035101.1	59789680	.	A	G	.	.	MAF_INRAE=11.667
NC_035101.1	59789682	.	A	T	.	.	MAF_USDA=12.295
NC_035101.1	59789684	.	A	T	.	.	MAF_USDA=5.294
NC_035101.1	59789689	.	C	A	.	.	MAF_INRAE=47.5;MAF_USDA=27.083
NC_035101.1	59789756	.	A	G	.	.	MAF_USDA=1.176
NC_035101.1	59789784	.	C	T	.	.	MAF_INRAE=9.167;MAF_USDA=25.882
NC_035101.1	59789802	.	G	A	.	.	MAF_INRAE=50.0;MAF_USDA=30.588
NC_035101.1	59789852	.	A	C	.	.	MAF_USDA=8.197
NC_035101.1	59789954	.	C	T	.	.	MAF_INRAE=24.167;MAF_USDA=39.583
NC_035101.1	59789956	.	G	A	.	.	MAF_USDA=1.639
NC_035101.1	59790023	.	G	A	.	.	MAF_INRAE=7.5;MAF_USDA=2.083
NC_035101.1	59790048	.	G	A	.	.	MAF_USDA=3.279
NC_035101.1	59790102	.	G	A	.	.	MAF_USDA=1.639
NC_035101.1	59790127	.	G	C	.	.	MAF_USDA=7.647
NC_035101.1	59790181	.	G	T	.	.	MAF_USDA=1.639
NC_035101.1	59790266	.	G	A	.	.	MAF_USDA=1.639
NC_035101.1	59790317	.	G	A	.	.	MAF_USDA=3.279
NC_035101.1	59790395	.	A	G	.	.	MAF_INRAE=7.5;MAF_USDA=31.176
NC_035101.1	59790414	.	C	A	.	.	MAF_USDA=12.295
NC_035101.1	59790448	.	C	T	.	.	MAF_USDA=2.5
NC_035101.1	59790455	.	G	C	.	.	MAF_USDA=2.083
NC_035101.1	59790505	.	C	T	.	.	MAF_INRAE=4.167;MAF_USDA=4.918
NC_035101.1	59790510	.	C	T	.	.	MAF_INRAE=7.5;MAF_USDA=7.647
NC_035101.1	59790535	.	G	T	.	.	MAF_INRAE=41.772;MAF_USDA=11.176
NC_035101.1	59790604	.	C	A	.	.	MAF_USDA=1.667
NC_035101.1	59790916	.	C	T	.	.	MAF_INRAE=7.5;MAF_USDA=25.294
NC_035101.1	59790920	.	G	T	.	.	MAF_USDA=2.459
NC_035101.1	59790952	.	C	A	.	.	MAF_USDA=1.639
NC_035101.1	59791049	.	G	C	.	.	MAF_USDA=2.083
NC_035101.1	59791053	.	A	C	.	.	MAF_USDA=2.083
NC_035101.1	59791086	.	G	T	.	.	MAF_INRAE=12.658;MAF_USDA=10.0
NC_035101.1	59791092	.	T	A	.	.	MAF_USDA=8.197
NC_035101.1	59791094	.	T	A	.	.	MAF_USDA=2.459
NC_035101.1	59791111	.	C	A	.	.	MAF_USDA=7.377
NC_035101.1	59791166	.	G	A	.	.	MAF_USDA=7.377
NC_035101.1	59791208	.	G	A	.	.	MAF_INRAE=4.167
NC_035101.1	59791278	.	G	A	.	.	MAF_USDA=7.377
NC_035101.1	59791284	.	A	T	.	.	MAF_INRAE=19.62;MAF_USDA=12.941
NC_035101.1	59791358	.	G	T	.	.	MAF_USDA=1.176
NC_035101.1	59791375	.	G	A	.	.	MAF_USDA=13.934
NC_035101.1	59791449	.	T	C	.	.	MAF_INRAE=4.167;MAF_USDA=4.918
NC_035101.1	59791471	.	A	T	.	.	MAF_INRAE=41.772;MAF_USDA=12.941
NC_035101.1	59791482	.	G	A	.	.	MAF_USDA=1.176
NC_035101.1	59791526	.	G	T	.	.	MAF_INRAE=2.5
NC_035101.1	59791559	.	G	A	.	.	MAF_USDA=3.279
NC_035101.1	59791597	.	C	T	.	.	MAF_INRAE=17.089;MAF_USDA=8.824
NC_035101.1	59791762	.	C	T	.	.	MAF_USDA=14.754
NC_035101.1	59791772	.	C	G	.	.	MAF_USDA=3.279
NC_035101.1	59791827	.	A	T	.	.	MAF_INRAE=3.333;MAF_USDA=4.167
NC_035101.1	59791838	.	G	T	.	.	MAF_INRAE=3.333;MAF_USDA=7.059
NC_035101.1	59791927	.	A	G	.	.	MAF_USDA=4.098
NC_035101.1	59791990	.	C	T	.	.	MAF_USDA=2.459
NC_035101.1	59791991	.	G	A	.	.	MAF_INRAE=14.557;MAF_USDA=8.824
NC_035101.1	59792093	.	G	A	.	.	MAF_USDA=1.639
NC_035101.1	59792161	.	A	C	.	.	MAF_INRAE=5.0;MAF_USDA=14.706
NC_035101.1	59792172	.	T	G	.	.	MAF_USDA=1.176
NC_035101.1	59792224	.	A	G	.	.	MAF_USDA=5.357
NC_035101.1	59792295	.	G	A	.	.	MAF_USDA=3.333
NC_035101.1	59792330	.	A	T	.	.	MAF_USDA=8.824
NC_035101.1	59792538	.	A	G	.	.	MAF_USDA=14.583
NC_035101.1	59792927	.	A	T	.	.	MAF_USDA=1.695
NC_035101.1	59792928	.	A	T	.	.	MAF_USDA=9.836
NC_035101.1	59792980	.	A	C	.	.	MAF_INRAE=47.468;MAF_USDA=39.583
NC_035101.1	59793119	.	C	T	.	.	MAF_INRAE=4.167
NC_035101.1	59793249	.	G	A	.	.	MAF_USDA=2.459
NC_035101.1	59793262	.	G	A	.	.	MAF_INRAE=5.0;MAF_USDA=8.824
NC_035101.1	59793309	.	A	G	.	.	MAF_USDA=10.0
NC_035101.1	59793314	.	C	T	.	.	MAF_USDA=22.353
NC_035101.1	59793315	.	A	C	.	.	MAF_USDA=1.639
NC_035101.1	59793320	.	C	T	.	.	MAF_USDA=2.459
NC_035101.1	59793382	.	C	T	.	.	MAF_USDA=2.459
NC_035101.1	59793384	.	C	T	.	.	MAF_USDA=2.459
NC_035101.1	59793405	.	G	A	.	.	MAF_USDA=1.176
NC_035101.1	59793445	.	A	G	.	.	MAF_USDA=2.083
NC_035101.1	59793464	.	G	A	.	.	MAF_USDA=2.459
NC_035101.1	59793566	.	A	C	.	.	MAF_INRAE=5.0;MAF_USDA=8.235
NC_035101.1	59793568	.	C	A	.	.	MAF_INRAE=46.203;MAF_USDA=34.118
NC_035101.1	59794074	.	A	G	.	.	MAF_USDA=1.639
NC_035101.1	59794092	.	C	T	.	.	MAF_INRAE=4.167
NC_035101.1	59794139	.	G	T	.	.	MAF_INRAE=21.053;MAF_USDA=16.471
NC_035101.1	59794988	.	T	G	.	.	MAF_USDA=1.667
NC_035101.1	59795206	.	G	T	.	.	MAF_USDA=5.294
NC_035101.1	59795314	.	T	C	.	.	MAF_USDA=5.294
NC_035101.1	59795454	.	T	A	.	.	MAF_INRAE=3.333
NC_035101.1	59795516	.	A	T	.	.	MAF_INRAE=43.671;MAF_USDA=11.905
NC_035101.1	59795526	.	G	A	.	.	MAF_USDA=5.294
NC_035101.1	59795527	.	C	T	.	.	MAF_USDA=4.098
NC_035101.1	59795596	.	T	C	.	.	MAF_USDA=3.279
NC_035101.1	59795666	.	A	T	.	.	MAF_USDA=30.588
NC_035101.1	59795681	.	A	G	.	.	MAF_INRAE=4.167;MAF_USDA=3.279
NC_035101.1	59795694	.	G	A	.	.	MAF_INRAE=42.405;MAF_USDA=11.176
NC_035101.1	59795709	.	C	T	.	.	MAF_USDA=1.639
NC_035101.1	59795749	.	C	T	.	.	MAF_INRAE=8.861;MAF_USDA=4.167
NC_035101.1	59795782	.	G	A	.	.	MAF_INRAE=14.557;MAF_USDA=8.824
NC_035101.1	59795784	.	T	C	.	.	MAF_USDA=7.377
NC_035101.1	59795835	.	C	T	.	.	MAF_USDA=1.639
NC_035101.1	59795920	.	T	A	.	.	MAF_USDA=14.583
NC_035101.1	59795943	.	C	T	.	.	MAF_INRAE=43.038;MAF_USDA=41.765
NC_035101.1	59796245	.	T	C	.	.	MAF_USDA=1.639
NC_035101.1	59796253	.	G	A	.	.	MAF_USDA=5.294
NC_035101.1	59796293	.	T	G	.	.	MAF_USDA=7.377
NC_035101.1	59796299	.	T	G	.	.	MAF_USDA=2.353
NC_035101.1	59796346	.	A	T	.	.	MAF_USDA=1.639
NC_035101.1	59796392	.	C	A	.	.	MAF_USDA=1.639
NC_035101.1	59796406	.	T	A	.	.	MAF_USDA=1.639
NC_035101.1	59796410	.	C	T	.	.	MAF_INRAE=5.833;MAF_USDA=45.294
NC_035101.1	59796446	.	C	A	.	.	MAF_USDA=1.639
NC_035101.1	59796448	.	T	G	.	.	MAF_USDA=2.459
NC_035101.1	59796453	.	A	T	.	.	MAF_USDA=4.918
NC_035101.1	59796497	.	C	G	.	.	MAF_USDA=4.918
NC_035101.1	59796588	.	G	A	.	.	MAF_INRAE=46.203;MAF_USDA=36.471
NC_035101.1	59796710	.	G	T	.	.	MAF_INRAE=3.333
NC_035101.1	59796734	.	C	T	.	.	MAF_USDA=3.279
NC_035101.1	59796751	.	A	C	.	.	MAF_USDA=5.294
NC_035101.1	59796753	.	A	G	.	.	MAF_INRAE=5.0;MAF_USDA=47.647
NC_035101.1	59796767	.	A	C	.	.	MAF_USDA=1.639
NC_035101.1	59796808	.	T	G	.	.	MAF_USDA=11.475
NC_035101.1	59796824	.	C	A	.	.	MAF_USDA=8.197
NC_035101.1	59796852	.	A	C	.	.	MAF_INRAE=4.167;MAF_USDA=45.882
NC_035101.1	59796855	.	C	A	.	.	MAF_USDA=1.639
NC_035101.1	59796870	.	G	T	.	.	MAF_USDA=23.529
NC_035101.1	59796921	.	G	A	.	.	MAF_USDA=2.5
NC_035101.1	59796936	.	T	G	.	.	MAF_INRAE=4.167
NC_035101.1	59796976	.	C	T	.	.	MAF_INRAE=5.0;MAF_USDA=47.647
NC_035101.1	59797047	.	G	C	.	.	MAF_INRAE=36.076
NC_035101.1	59797096	.	T	A	.	.	MAF_INRAE=4.167
NC_035101.1	59797160	.	A	C,*	.	.	MAF_INRAE=21.053
NC_035101.1	59797222	.	G	C	.	.	MAF_USDA=5.738
NC_035101.1	59797224	.	G	T	.	.	MAF_USDA=1.639
NC_035101.1	59797299	.	C	T	.	.	MAF_INRAE=5.0;MAF_USDA=47.647
NC_035101.1	59797305	.	A	C	.	.	MAF_USDA=1.639
NC_035101.1	59797348	.	G	A	.	.	MAF_INRAE=41.772
NC_035101.1	59797351	.	C	T	.	.	MAF_INRAE=5.0;MAF_USDA=5.882
NC_035101.1	59797360	.	T	A	.	.	MAF_INRAE=5.0;MAF_USDA=47.647
NC_035101.1	59797467	.	G	T	.	.	MAF_INRAE=13.924;MAF_USDA=8.235
NC_035101.1	59797507	.	T	G	.	.	MAF_USDA=2.941
NC_035101.1	59797519	.	C	A	.	.	MAF_INRAE=39.241;MAF_USDA=24.706
NC_035101.1	59797534	.	G	A	.	.	MAF_INRAE=3.333
NC_035101.1	59797597	.	A	G	.	.	MAF_USDA=1.639
NC_035101.1	59797681	.	G	A	.	.	MAF_USDA=1.639
NC_035101.1	59797692	.	T	C	.	.	MAF_INRAE=42.405;MAF_USDA=12.353
NC_035101.1	59797756	.	G	T	.	.	MAF_INRAE=36.709;MAF_USDA=24.118
NC_035101.1	59797796	.	C	A	.	.	MAF_USDA=26.471
NC_035101.1	59797811	.	T	A	.	.	MAF_USDA=1.176
NC_035101.1	59797834	.	A	G	.	.	MAF_USDA=5.294
NC_035101.1	59797940	.	T	C	.	.	MAF_USDA=12.5
NC_035101.1	59797974	.	G	T	.	.	MAF_USDA=6.557
NC_035101.1	59798023	.	G	A	.	.	MAF_USDA=2.459
NC_035101.1	59798066	.	C	G	.	.	MAF_INRAE=3.333
NC_035101.1	59798067	.	C	T	.	.	MAF_USDA=3.333
NC_035101.1	59798086	.	T	A	.	.	MAF_USDA=13.333
NC_035101.1	59798116	.	G	A	.	.	MAF_INRAE=13.291;MAF_USDA=4.098
NC_035101.1	59798263	.	T	C	.	.	MAF_INRAE=20.886;MAF_USDA=14.118
NC_035101.1	59798303	.	G	A	.	.	MAF_INRAE=36.709;MAF_USDA=24.706
NC_035101.1	59798335	.	C	G	.	.	MAF_USDA=3.279
NC_035101.1	59798359	.	C	T	.	.	MAF_USDA=7.377
NC_035101.1	59798361	.	G	C	.	.	MAF_USDA=5.294
NC_035101.1	59798565	.	G	T	.	.	MAF_USDA=20.0
NC_035101.1	59798611	.	A	G	.	.	MAF_USDA=2.459
NC_035101.1	59798626	.	C	T	.	.	MAF_INRAE=39.241
NC_035101.1	59798694	.	T	C	.	.	MAF_USDA=4.098
NC_035101.1	59798716	.	G	A	.	.	MAF_USDA=3.279
NC_035101.1	59798747	.	A	C	.	.	MAF_USDA=43.75
NC_035101.1	59798784	.	G	A	.	.	MAF_INRAE=14.557;MAF_USDA=30.0
NC_035101.1	59798792	.	C	T	.	.	MAF_USDA=13.095
NC_035101.1	59798849	.	G	A	.	.	MAF_INRAE=2.5
NC_035101.1	59799032	.	T	C	.	.	MAF_INRAE=43.038;MAF_USDA=44.262
NC_035101.1	59799093	.	T	C	.	.	MAF_USDA=5.294
NC_035101.1	59799117	.	C	T	.	.	MAF_USDA=2.459
NC_035101.1	59799123	.	A	C	.	.	MAF_INRAE=4.167;MAF_USDA=11.765
NC_035101.1	59799180	.	G	A	.	.	MAF_USDA=32.353
NC_035101.1	59799199	.	G	A	.	.	MAF_USDA=1.639
NC_035101.1	59799214	.	A	C	.	.	MAF_USDA=5.294
NC_035101.1	59799227	.	G	A	.	.	MAF_INRAE=2.5
NC_035101.1	59799248	.	C	T	.	.	MAF_INRAE=36.709;MAF_USDA=25.294
NC_035101.1	59799329	.	G	C	.	.	MAF_USDA=2.459
NC_035101.1	59799347	.	A	T	.	.	MAF_USDA=3.279
NC_035101.1	59799355	.	G	A	.	.	MAF_USDA=2.083
NC_035101.1	59799360	.	G	A	.	.	MAF_USDA=1.639
NC_035101.1	59799368	.	G	A	.	.	MAF_INRAE=4.167;MAF_USDA=3.279
NC_035101.1	59799404	.	C	T	.	.	MAF_USDA=1.639
NC_035101.1	59799479	.	T	G	.	.	MAF_USDA=1.765
NC_035101.1	59799592	.	G	A	.	.	MAF_INRAE=14.557;MAF_USDA=8.824
NC_035101.1	59799652	.	G	T	.	.	MAF_USDA=1.639
NC_035101.1	59799741	.	G	A	.	.	MAF_USDA=4.706
NC_035101.1	59799759	.	G	T	.	.	MAF_USDA=43.75
NC_035101.1	59799870	.	G	A	.	.	MAF_USDA=5.738
NC_035101.1	59799880	.	A	G	.	.	MAF_INRAE=14.557;MAF_USDA=8.824
NC_035101.1	59799949	.	G	A	.	.	MAF_USDA=5.882
NC_035101.1	59799963	.	G	A	.	.	MAF_USDA=1.667
NC_035101.1	59799981	.	C	T	.	.	MAF_USDA=4.167
NC_035101.1	59800066	.	A	T	.	.	MAF_INRAE=26.316;MAF_USDA=40.476
NC_035101.1	59800182	.	A	G	.	.	MAF_INRAE=47.368;MAF_USDA=4.098
NC_035101.1	59800226	.	A	T	.	.	MAF_USDA=1.639
NC_035101.1	59800237	.	C	A	.	.	MAF_INRAE=38.608;MAF_USDA=39.412
NC_035101.1	59800240	.	C	G	.	.	MAF_INRAE=10.0;MAF_USDA=14.118
NC_035101.1	59800262	.	T	C	.	.	MAF_INRAE=14.557;MAF_USDA=8.824
NC_035101.1	59800305	.	G	A	.	.	MAF_INRAE=36.709;MAF_USDA=25.294
NC_035101.1	59800383	.	C	A	.	.	MAF_USDA=6.557
NC_035101.1	59800459	.	G	A	.	.	MAF_INRAE=37.975;MAF_USDA=25.882
NC_035101.1	59800460	.	G	T	.	.	MAF_USDA=3.279
NC_035101.1	59800474	.	T	A	.	.	MAF_USDA=2.5
NC_035101.1	59800487	.	G	A	.	.	MAF_USDA=8.333
NC_035101.1	59800495	.	G	A	.	.	MAF_INRAE=47.468;MAF_USDA=18.235
NC_035101.1	59800516	.	G	A	.	.	MAF_INRAE=5.0;MAF_USDA=11.475
NC_035101.1	59800530	.	G	A	.	.	MAF_INRAE=5.0;MAF_USDA=13.529
NC_035101.1	59800536	.	T	C	.	.	MAF_INRAE=7.5;MAF_USDA=22.917
NC_035101.1	59800577	.	G	T	.	.	MAF_INRAE=3.333;MAF_USDA=12.5
NC_035101.1	59800587	.	G	A	.	.	MAF_INRAE=14.557;MAF_USDA=8.235
NC_035101.1	59800593	.	GCCCCC	GCCCCA	.	.	MAF_USDA=41.667
NC_035101.1	59800598	.	C	A	.	.	MAF_INRAE=25.0
NC_035101.1	59800642	.	T	C	.	.	MAF_USDA=4.918
NC_035101.1	59800697	.	G	A	.	.	MAF_USDA=3.279
NC_035101.1	59800713	.	G	T	.	.	MAF_USDA=4.918
NC_035101.1	59800718	.	C	T	.	.	MAF_INRAE=41.667;MAF_USDA=9.016
NC_035101.1	59800739	.	G	A	.	.	MAF_USDA=37.059
NC_035101.1	59800783	.	G	A	.	.	MAF_USDA=3.279
NC_035101.1	59800792	.	C	A	.	.	MAF_USDA=2.976
NC_035101.1	59800813	.	G	T	.	.	MAF_USDA=1.667
NC_035101.1	59800818	.	A	T	.	.	MAF_USDA=6.667
NC_035101.1	59800819	.	G	T	.	.	MAF_USDA=4.167
NC_035101.1	59800832	.	T	G	.	.	MAF_USDA=6.667
NC_035101.1	59800853	.	G	T	.	.	MAF_USDA=10.119
NC_035101.1	59800857	.	T	C	.	.	MAF_USDA=12.5
NC_035101.1	59800936	.	C	A	.	.	MAF_USDA=24.167
NC_035101.1	59801008	.	G	T	.	.	MAF_USDA=5.952
NC_035101.1	59801054	.	G	A	.	.	MAF_USDA=9.524
NC_035101.1	59801228	.	C	T	.	.	MAF_USDA=38.69
NC_035101.1	59801231	.	G	A	.	.	MAF_USDA=1.19
NC_035101.1	59801232	.	C	T	.	.	MAF_USDA=38.095
NC_035101.1	59801246	.	G	T	.	.	MAF_USDA=27.976
NC_035101.1	59801430	.	C	A	.	.	MAF_USDA=1.695
NC_035101.1	59801431	.	A	G	.	.	MAF_USDA=19.277
NC_035101.1	59801565	.	A	G	.	.	MAF_USDA=4.819
NC_035101.1	59801594	.	C	T	.	.	MAF_USDA=8.434
NC_035101.1	59801643	.	G	T	.	.	MAF_USDA=4.167
NC_035101.1	59801691	.	C	T	.	.	MAF_USDA=28.571
NC_035101.1	59801720	.	T	C	.	.	MAF_USDA=5.294
NC_035101.1	59801764	.	G	A	.	.	MAF_INRAE=39.241;MAF_USDA=25.882
NC_035101.1	59801779	.	C	G	.	.	MAF_INRAE=4.167
NC_035101.1	59801806	.	T	G	.	.	MAF_INRAE=37.342;MAF_USDA=25.294
NC_035101.1	59801945	.	C	A	.	.	MAF_USDA=2.5
NC_035101.1	59801951	.	A	G	.	.	MAF_USDA=12.5
NC_035101.1	59801958	.	T	C	.	.	MAF_USDA=23.529
NC_035101.1	59802008	.	C	T	.	.	MAF_USDA=2.083
NC_035101.1	59802009	.	T	C	.	.	MAF_USDA=2.083
NC_035101.1	59802010	.	C	A	.	.	MAF_INRAE=36.709;MAF_USDA=24.706
NC_035101.1	59802070	.	C	A	.	.	MAF_INRAE=39.873;MAF_USDA=32.941
NC_035101.1	59802140	.	C	T	.	.	MAF_INRAE=40.506;MAF_USDA=28.824
NC_035101.1	59802179	.	C	T	.	.	MAF_INRAE=36.076;MAF_USDA=24.706
NC_035101.1	59802190	.	C	T	.	.	MAF_USDA=1.639
NC_035101.1	59802224	.	A	C	.	.	MAF_INRAE=1.667;MAF_USDA=5.882
NC_035101.1	59802274	.	A	C	.	.	MAF_INRAE=26.316;MAF_USDA=20.833
NC_035101.1	59802281	.	T	C	.	.	MAF_INRAE=43.038;MAF_USDA=18.75
NC_035101.1	59802283	.	G	A	.	.	MAF_USDA=1.639
NC_035101.1	59802346	.	T	C	.	.	MAF_USDA=2.941
NC_035101.1	59802417	.	C	A	.	.	MAF_INRAE=36.076;MAF_USDA=26.19
NC_035101.1	59802443	.	G	A	.	.	MAF_INRAE=1.667;MAF_USDA=6.471
NC_035101.1	59802447	.	T	A	.	.	MAF_INRAE=1.667;MAF_USDA=6.471
NC_035101.1	59802454	.	T	G	.	.	MAF_INRAE=3.333;MAF_USDA=4.118
NC_035101.1	59802488	.	C	T	.	.	MAF_USDA=2.459
NC_035101.1	59802510	.	T	G	.	.	MAF_INRAE=36.709;MAF_USDA=24.118
NC_035101.1	59802519	.	G	A	.	.	MAF_USDA=2.459
NC_035101.1	59802543	.	C	G	.	.	MAF_INRAE=1.667;MAF_USDA=5.294
NC_035101.1	59802562	.	G	T	.	.	MAF_INRAE=1.667;MAF_USDA=5.294
NC_035101.1	59802601	.	C	T	.	.	MAF_USDA=3.279
NC_035101.1	59802625	.	G	T	.	.	MAF_INRAE=14.557;MAF_USDA=11.765
NC_035101.1	59802639	.	C	A	.	.	MAF_USDA=1.639
NC_035101.1	59802672	.	C	T	.	.	MAF_INRAE=36.709;MAF_USDA=24.118
NC_035101.1	59802679	.	G	A	.	.	MAF_INRAE=4.167
NC_035101.1	59802693	.	A	G	.	.	MAF_INRAE=1.667;MAF_USDA=6.471
NC_035101.1	59802778	.	A	C	.	.	MAF_INRAE=40.506;MAF_USDA=31.765
NC_035101.1	59802787	.	G	A	.	.	MAF_INRAE=40.506;MAF_USDA=31.765
NC_035101.1	59802918	.	G	T	.	.	MAF_INRAE=3.333;MAF_USDA=4.706
NC_035101.1	59802926	.	C	A	.	.	MAF_USDA=2.459
NC_035101.1	59802932	.	T	C	.	.	MAF_INRAE=36.709;MAF_USDA=24.706
NC_035101.1	59802933	.	G	T	.	.	MAF_INRAE=25.0;MAF_USDA=24.706
NC_035101.1	59802942	.	C	A	.	.	MAF_INRAE=36.709;MAF_USDA=24.706
NC_035101.1	59802999	.	T	A	.	.	MAF_INRAE=3.333;MAF_USDA=4.706
NC_035101.1	59803072	.	G	T	.	.	MAF_USDA=3.279
NC_035101.1	59803189	.	A	G	.	.	MAF_USDA=1.639
NC_035101.1	59803210	.	G	A	.	.	MAF_INRAE=3.333;MAF_USDA=4.118
NC_035101.1	59803274	.	C	A	.	.	MAF_INRAE=1.667;MAF_USDA=6.471
NC_035101.1	59803288	.	G	A	.	.	MAF_USDA=3.279
NC_035101.1	59803354	.	T	G	.	.	MAF_INRAE=10.833
NC_035101.1	59803424	.	T	A	.	.	MAF_USDA=31.765
NC_035101.1	59803512	.	G	A	.	.	MAF_INRAE=5.0
NC_035101.1	59803528	.	A	T	.	.	MAF_INRAE=10.0
NC_035101.1	59803550	.	G	A	.	.	MAF_USDA=12.353
NC_035101.1	59803558	.	T	C	.	.	MAF_INRAE=11.667
NC_035101.1	59803560	.	T	C	.	.	MAF_INRAE=11.667
NC_035101.1	59803572	.	G	A	.	.	MAF_INRAE=12.5
NC_035101.1	59803576	.	T	A	.	.	MAF_INRAE=12.5
NC_035101.1	59803590	.	T	C	.	.	MAF_INRAE=25.833
NC_035101.1	59803599	.	G	T	.	.	MAF_INRAE=27.5
NC_035101.1	59803601	.	G	A	.	.	MAF_INRAE=27.5
NC_035101.1	59803615	.	A	G	.	.	MAF_INRAE=26.667
NC_035101.1	59803618	.	T	A	.	.	MAF_INRAE=3.333
NC_035101.1	59803667	.	G	A	.	.	MAF_USDA=3.279
NC_035101.1	59803669	.	C	T	.	.	MAF_USDA=6.25
NC_035101.1	59803782	.	A	G	.	.	MAF_INRAE=31.667
NC_035101.1	59803787	.	T	C	.	.	MAF_INRAE=34.167
NC_035101.1	59803799	.	A	G	.	.	MAF_INRAE=33.333
NC_035101.1	59803812	.	G	A	.	.	MAF_USDA=3.279
NC_035101.1	59803825	.	T	G	.	.	MAF_INRAE=35.0
NC_035101.1	59803834	.	T	G	.	.	MAF_INRAE=35.833;MAF_USDA=31.25
NC_035101.1	59803836	.	T	G	.	.	MAF_INRAE=35.0
NC_035101.1	59803837	.	C	G	.	.	MAF_INRAE=35.0
NC_035101.1	59803861	.	G	C	.	.	MAF_USDA=2.459
NC_035101.1	59803869	.	C	T	.	.	MAF_INRAE=2.5
NC_035101.1	59803872	.	C	T	.	.	MAF_INRAE=40.833
NC_035101.1	59803890	.	A	T	.	.	MAF_INRAE=3.333;MAF_USDA=4.918
NC_035101.1	59804021	.	C	T	.	.	MAF_INRAE=35.443
NC_035101.1	59804141	.	C	T	.	.	MAF_INRAE=5.263;MAF_USDA=9.836
NC_035101.1	59804173	.	G	T	.	.	MAF_USDA=4.706
NC_035101.1	59804257	.	C	T	.	.	MAF_USDA=2.459
NC_035101.1	59804354	.	T	G	.	.	MAF_INRAE=3.333;MAF_USDA=38.235
NC_035101.1	59804357	.	G	T	.	.	MAF_USDA=5.294
NC_035101.1	59804376	.	T	C	.	.	MAF_INRAE=41.772;MAF_USDA=7.647
NC_035101.1	59804438	.	T	G	.	.	MAF_USDA=1.639
NC_035101.1	59804452	.	T	C	.	.	MAF_INRAE=39.241;MAF_USDA=37.647
NC_035101.1	59804463	.	C	T	.	.	MAF_USDA=5.294
NC_035101.1	59804560	.	A	G	.	.	MAF_USDA=31.765
NC_035101.1	59804627	.	C	A	.	.	MAF_USDA=3.279
NC_035101.1	59804693	.	G	A	.	.	MAF_INRAE=2.5;MAF_USDA=4.167
NC_035101.1	59804701	.	C	G	.	.	MAF_INRAE=5.263
NC_035101.1	59804973	.	A	G	.	.	MAF_INRAE=35.443;MAF_USDA=25.294
NC_035101.1	59805022	.	G	A	.	.	MAF_INRAE=21.053;MAF_USDA=8.235
NC_035101.1	59805069	.	G	T	.	.	MAF_USDA=14.583
NC_035101.1	59805173	.	C	T	.	.	MAF_USDA=4.918
NC_035101.1	59805358	.	A	G	.	.	MAF_INRAE=8.228;MAF_USDA=11.765
NC_035101.1	59805360	.	A	T	.	.	MAF_USDA=1.639
NC_035101.1	59805389	.	A	C	.	.	MAF_INRAE=31.013;MAF_USDA=28.824
NC_035101.1	59805408	.	T	C	.	.	MAF_USDA=37.059
NC_035101.1	59805611	.	A	G	.	.	MAF_INRAE=14.557;MAF_USDA=9.412
NC_035101.1	59805679	.	A	G	.	.	MAF_INRAE=14.557;MAF_USDA=40.588
NC_035101.1	59805990	.	A	C	.	.	MAF_INRAE=14.557;MAF_USDA=8.824
NC_035101.1	59806051	.	G	A	.	.	MAF_INRAE=4.167
NC_035101.1	59806064	.	C	T	.	.	MAF_INRAE=36.709;MAF_USDA=26.19
NC_035101.1	59806080	.	G	T	.	.	MAF_USDA=3.279
NC_035101.1	59806088	.	C	A	.	.	MAF_USDA=4.098
NC_035101.1	59806091	.	A	G	.	.	MAF_USDA=8.197
NC_035101.1	59806128	.	A	G	.	.	MAF_INRAE=14.557;MAF_USDA=8.824
NC_035101.1	59806215	.	C	A	.	.	MAF_USDA=3.279
NC_035101.1	59806357	.	C	T	.	.	MAF_INRAE=8.861;MAF_USDA=4.167
NC_035101.1	59806514	.	G	A	.	.	MAF_INRAE=41.772;MAF_USDA=9.016
NC_035101.1	59806600	.	T	G	.	.	MAF_INRAE=14.557;MAF_USDA=8.824
NC_035101.1	59806614	.	A	T	.	.	MAF_INRAE=42.405;MAF_USDA=9.836
NC_035101.1	59806640	.	T	C	.	.	MAF_INRAE=48.734;MAF_USDA=34.706
NC_035101.1	59806643	.	G	T	.	.	MAF_INRAE=11.667;MAF_USDA=9.412
NC_035101.1	59806668	.	T	G	.	.	MAF_INRAE=40.506;MAF_USDA=34.118
NC_035101.1	59806736	.	A	T	.	.	MAF_INRAE=3.333
NC_035101.1	59806843	.	G	T	.	.	MAF_USDA=5.294
NC_035101.1	59807023	.	C	T	.	.	MAF_USDA=3.279
NC_035101.1	59807204	.	C	T	.	.	MAF_USDA=10.656
NC_035101.1	59807232	.	A	C	.	.	MAF_INRAE=36.709;MAF_USDA=29.412
NC_035101.1	59807337	.	A	T	.	.	MAF_USDA=2.459
NC_035101.1	59807373	.	A	T	.	.	MAF_USDA=2.941
NC_035101.1	59808385	.	G	A	.	.	MAF_INRAE=3.333
NC_035101.1	59808417	.	C	T	.	.	MAF_USDA=2.5
NC_035101.1	59808433	.	G	A	.	.	MAF_USDA=1.786
NC_035101.1	59808497	.	C	A	.	.	MAF_USDA=1.667
NC_035101.1	59808505	.	G	A	.	.	MAF_USDA=1.667
NC_035101.1	59808656	.	C	A	.	.	MAF_INRAE=36.709;MAF_USDA=36.905
NC_035101.1	59808934	.	G	T	.	.	MAF_USDA=38.824
NC_035101.1	59809292	.	T	C	.	.	MAF_USDA=31.25
NC_035101.1	59809462	.	C	T	.	.	MAF_USDA=6.25
NC_035101.1	59809466	.	G	C	.	.	MAF_USDA=33.333
NC_035101.1	59809504	.	C	G	.	.	MAF_USDA=18.75
NC_035101.1	59809576	.	T	C	.	.	MAF_USDA=32.353
NC_035101.1	59809580	.	T	G	.	.	MAF_USDA=9.412
NC_035101.1	59809739	.	C	A	.	.	MAF_USDA=3.279
NC_035101.1	59810029	.	G	A	.	.	MAF_INRAE=36.709;MAF_USDA=25.294
NC_035101.1	59810060	.	C	A	.	.	MAF_USDA=1.639
NC_035101.1	59810077	.	C	G	.	.	MAF_USDA=5.294
NC_035101.1	59810138	.	C	A	.	.	MAF_INRAE=9.167;MAF_USDA=3.529
NC_035101.1	59810158	.	A	G	.	.	MAF_USDA=11.475
NC_035101.1	59810165	.	A	G	.	.	MAF_USDA=8.197
NC_035101.1	59810195	.	G	T	.	.	MAF_USDA=14.583
NC_035101.1	59810199	.	T	A	.	.	MAF_USDA=3.279
NC_035101.1	59810212	.	C	T	.	.	MAF_USDA=3.279
NC_035101.1	59810402	.	C	A	.	.	MAF_INRAE=13.291;MAF_USDA=8.824
NC_035101.1	59810491	.	G	T	.	.	MAF_USDA=3.333
NC_035101.1	59811189	.	C	G	.	.	MAF_USDA=41.765
NC_035101.1	59811284	.	T	A	.	.	MAF_USDA=21.311
NC_035101.1	59811348	.	A	C	.	.	MAF_USDA=6.557
NC_035101.1	59811360	.	G	A	.	.	MAF_INRAE=26.316;MAF_USDA=30.0
NC_035101.1	59811438	.	T	C	.	.	MAF_USDA=3.279
NC_035101.1	59811448	.	G	A	.	.	MAF_INRAE=5.263;MAF_USDA=5.294
NC_035101.1	59811492	.	A	T	.	.	MAF_USDA=4.167
NC_035101.1	59811611	.	C	T	.	.	MAF_INRAE=43.671;MAF_USDA=29.508
NC_035101.1	59811642	.	A	T	.	.	MAF_USDA=4.098
NC_035101.1	59811687	.	C	A	.	.	MAF_USDA=5.294
NC_035101.1	59811690	.	G	T	.	.	MAF_INRAE=4.167;MAF_USDA=39.412
NC_035101.1	59811699	.	C	A	.	.	MAF_USDA=2.083
NC_035101.1	59811723	.	A	G	.	.	MAF_INRAE=46.835;MAF_USDA=41.765
NC_035101.1	59811731	.	G	A	.	.	MAF_INRAE=16.456;MAF_USDA=11.765
NC_035101.1	59811773	.	A	T	.	.	MAF_INRAE=4.167
NC_035101.1	59811881	.	C	T	.	.	MAF_INRAE=36.709;MAF_USDA=23.529
NC_035101.1	59811914	.	C	T	.	.	MAF_INRAE=36.709;MAF_USDA=23.529
NC_035101.1	59811970	.	G	A	.	.	MAF_USDA=15.294
NC_035101.1	59812014	.	T	C	.	.	MAF_INRAE=42.405;MAF_USDA=13.115
NC_035101.1	59812094	.	A	G	.	.	MAF_INRAE=39.873;MAF_USDA=31.176
NC_035101.1	59812096	.	A	T	.	.	MAF_USDA=1.639
NC_035101.1	59812168	.	C	T	.	.	MAF_USDA=4.706
NC_035101.1	59812174	.	G	A	.	.	MAF_USDA=5.294
NC_035101.1	59812199	.	G	A	.	.	MAF_USDA=2.459
NC_035101.1	59812258	.	T	C	.	.	MAF_INRAE=17.089;MAF_USDA=12.353
NC_035101.1	59812261	.	T	A	.	.	MAF_INRAE=29.167;MAF_USDA=28.235
NC_035101.1	59812308	.	A	G	.	.	MAF_USDA=3.279
NC_035101.1	59812311	.	A	C	.	.	MAF_INRAE=17.722;MAF_USDA=21.765
NC_035101.1	59812343	.	T	C	.	.	MAF_INRAE=17.722;MAF_USDA=22.353
NC_035101.1	59812370	.	C	T	.	.	MAF_USDA=7.647
NC_035101.1	59812381	.	T	C	.	.	MAF_INRAE=17.722;MAF_USDA=22.353
NC_035101.1	59812410	.	A	C	.	.	MAF_INRAE=4.167;MAF_USDA=31.176
NC_035101.1	59812433	.	T	C	.	.	MAF_INRAE=17.722;MAF_USDA=21.765
NC_035101.1	59812437	.	A	C	.	.	MAF_INRAE=16.667;MAF_USDA=21.765
NC_035101.1	59812484	.	TGTAGGTGCACAA	TGTAGGTGCACAG	.	.	MAF_USDA=39.583
NC_035101.1	59812517	.	G	A	.	.	MAF_USDA=7.377
NC_035101.1	59812577	.	T	G	.	.	MAF_INRAE=10.0;MAF_USDA=13.529
NC_035101.1	59812582	.	T	G	.	.	MAF_INRAE=9.167;MAF_USDA=5.882
NC_035101.1	59812735	.	C	T	.	.	MAF_USDA=1.639
NC_035101.1	59812807	.	C	T	.	.	MAF_USDA=1.639
NC_035101.1	59812827	.	G	A	.	.	MAF_USDA=1.639
NC_035101.1	59813006	.	C	A	.	.	MAF_USDA=2.941
NC_035101.1	59813016	.	G	A	.	.	MAF_INRAE=18.354;MAF_USDA=22.353
NC_035101.1	59813019	.	C	T	.	.	MAF_INRAE=13.291;MAF_USDA=4.098
NC_035101.1	59813091	.	C	T	.	.	MAF_INRAE=17.722;MAF_USDA=22.353
NC_035101.1	59813108	.	A	C	.	.	MAF_INRAE=17.722;MAF_USDA=22.353
NC_035101.1	59813123	.	A	C	.	.	MAF_INRAE=17.722;MAF_USDA=22.353
NC_035101.1	59813139	.	C	A	.	.	MAF_INRAE=8.861;MAF_USDA=4.167
NC_035101.1	59813140	.	G	T	.	.	MAF_INRAE=10.0;MAF_USDA=4.167
NC_035101.1	59813164	.	T	A	.	.	MAF_INRAE=24.051;MAF_USDA=5.294
NC_035101.1	59813198	.	T	A	.	.	MAF_USDA=2.941
NC_035101.1	59813239	.	A	G	.	.	MAF_USDA=1.639
NC_035101.1	59813440	.	A	G	.	.	MAF_USDA=3.279
NC_035101.1	59813461	.	A	T	.	.	MAF_INRAE=17.722;MAF_USDA=22.941
NC_035101.1	59813593	.	C	T	.	.	MAF_INRAE=8.861;MAF_USDA=6.471
NC_035101.1	59813773	.	A	G	.	.	MAF_USDA=6.557
NC_035101.1	59813842	.	C	T	.	.	MAF_INRAE=6.667;MAF_USDA=4.706
NC_035101.1	59813846	.	G	A	.	.	MAF_USDA=8.235
NC_035101.1	59813900	.	C	A	.	.	MAF_INRAE=17.722;MAF_USDA=22.353
NC_035101.1	59814108	.	A	C	.	.	MAF_INRAE=17.722;MAF_USDA=22.353
NC_035101.1	59814113	.	C	T	.	.	MAF_USDA=1.639
NC_035101.1	59814183	.	T	C	.	.	MAF_USDA=1.639
NC_035101.1	59814186	.	T	C	.	.	MAF_INRAE=17.722;MAF_USDA=22.353
NC_035101.1	59814221	.	C	T	.	.	MAF_USDA=7.647
NC_035101.1	59814254	.	G	A	.	.	MAF_INRAE=8.861;MAF_USDA=5.882
NC_035101.1	59814272	.	T	A	.	.	MAF_INRAE=17.722;MAF_USDA=22.353
NC_035101.1	59814326	.	G	T	.	.	MAF_USDA=9.836
NC_035101.1	59814364	.	T	G	.	.	MAF_INRAE=13.291;MAF_USDA=3.279
NC_035101.1	59814395	.	A	T	.	.	MAF_USDA=1.765
NC_035101.1	59814415	.	G	A	.	.	MAF_USDA=4.098
NC_035101.1	59814423	.	G	T	.	.	MAF_USDA=3.279
NC_035101.1	59814457	.	T	C	.	.	MAF_INRAE=43.038;MAF_USDA=9.836
NC_035101.1	59814481	.	G	T	.	.	MAF_INRAE=8.861;MAF_USDA=32.941
NC_035101.1	59814487	.	G	T	.	.	MAF_INRAE=8.861;MAF_USDA=8.235
NC_035101.1	59814539	.	C	A	.	.	MAF_USDA=1.639
NC_035101.1	59814575	.	T	A	.	.	MAF_USDA=3.279
NC_035101.1	59814596	.	G	A	.	.	MAF_USDA=11.475
NC_035101.1	59814609	.	A	C	.	.	MAF_INRAE=4.167
NC_035101.1	59814613	.	A	T	.	.	MAF_USDA=5.294
NC_035101.1	59814619	.	A	C	.	.	MAF_USDA=33.529
NC_035101.1	59814620	.	C	A	.	.	MAF_INRAE=5.833;MAF_USDA=40.588
NC_035101.1	59814663	.	G	A	.	.	MAF_USDA=3.529
NC_035101.1	59814681	.	T	A	.	.	MAF_USDA=5.294
NC_035101.1	59814684	.	A	C	.	.	MAF_USDA=1.639
NC_035101.1	59814749	.	T	C	.	.	MAF_INRAE=45.833;MAF_USDA=10.0
NC_035101.1	59814790	.	G	A	.	.	MAF_USDA=3.333
NC_035101.1	59814810	.	G	T	.	.	MAF_USDA=7.738
NC_035101.1	59815008	.	T	C	.	.	MAF_USDA=8.333
NC_035101.1	59816181	.	C	T	.	.	MAF_INRAE=5.263
NC_035101.1	59816338	.	A	T	.	.	MAF_USDA=8.333
NC_035101.1	59816352	.	C	T	.	.	MAF_USDA=2.083
NC_035101.1	59816362	.	C	T	.	.	MAF_USDA=2.459
NC_035101.1	59816387	.	A	T	.	.	MAF_INRAE=5.263;MAF_USDA=11.667
NC_035101.1	59816389	.	T	A	.	.	MAF_INRAE=8.861;MAF_USDA=4.706
NC_035101.1	59816401	.	T	A	.	.	MAF_INRAE=8.861;MAF_USDA=7.059
NC_035101.1	59816416	.	C	T	.	.	MAF_USDA=7.377
NC_035101.1	59816477	.	C	A	.	.	MAF_INRAE=4.167;MAF_USDA=9.016
NC_035101.1	59816484	.	G	A	.	.	MAF_USDA=3.279
NC_035101.1	59816641	.	G	A	.	.	MAF_INRAE=8.861;MAF_USDA=45.294
NC_035101.1	59816647	.	G	A	.	.	MAF_USDA=2.353
NC_035101.1	59816648	.	T	A	.	.	MAF_INRAE=10.0;MAF_USDA=13.69
NC_035101.1	59816650	.	T	C	.	.	MAF_USDA=7.143
NC_035101.1	59816682	.	A	C	.	.	MAF_USDA=32.143
NC_035101.1	59816683	.	G	A	.	.	MAF_INRAE=39.167;MAF_USDA=16.071
NC_035101.1	59816760	.	A	T	.	.	MAF_USDA=6.557
NC_035101.1	59816799	.	C	T	.	.	MAF_USDA=1.639
NC_035101.1	59816801	.	G	A	.	.	MAF_INRAE=4.167
NC_035101.1	59816857	.	G	A	.	.	MAF_INRAE=42.405;MAF_USDA=9.836
NC_035101.1	59817050	.	G	T	.	.	MAF_INRAE=8.861;MAF_USDA=45.882
NC_035101.1	59817052	.	C	T	.	.	MAF_INRAE=9.167;MAF_USDA=4.167
NC_035101.1	59817059	.	A	G	.	.	MAF_USDA=4.098
NC_035101.1	59817117	.	A	C	.	.	MAF_INRAE=39.873;MAF_USDA=23.529
NC_035101.1	59817120	.	T	G	.	.	MAF_INRAE=8.861;MAF_USDA=5.294
NC_035101.1	59817170	.	T	C	.	.	MAF_INRAE=42.405;MAF_USDA=9.836
NC_035101.1	59817197	.	G	T	.	.	MAF_INRAE=42.405;MAF_USDA=9.836
NC_035101.1	59817207	.	C	T	.	.	MAF_INRAE=8.861;MAF_USDA=6.471
NC_035101.1	59817208	.	G	A	.	.	MAF_USDA=4.098
NC_035101.1	59817285	.	T	C	.	.	MAF_INRAE=8.861;MAF_USDA=27.083
NC_035101.1	59817296	.	T	G	.	.	MAF_USDA=27.083
NC_035101.1	59817325	.	C	T	.	.	MAF_INRAE=8.861;MAF_USDA=45.882
NC_035101.1	59817340	.	C	T	.	.	MAF_USDA=3.279
NC_035101.1	59817764	.	T	C	.	.	MAF_USDA=5.294
NC_035101.1	59817813	.	T	C	.	.	MAF_USDA=4.098
NC_035101.1	59817819	.	G	T	.	.	MAF_USDA=32.353
NC_035101.1	59817850	.	A	G	.	.	MAF_INRAE=42.405;MAF_USDA=8.824
NC_035101.1	59817878	.	T	G	.	.	MAF_USDA=31.765
NC_035101.1	59817905	.	A	C	.	.	MAF_INRAE=42.405;MAF_USDA=8.824
NC_035101.1	59817986	.	T	A	.	.	MAF_INRAE=39.873;MAF_USDA=37.647
NC_035101.1	59817990	.	T	A	.	.	MAF_INRAE=41.772;MAF_USDA=8.824
NC_035101.1	59818018	.	G	C	.	.	MAF_INRAE=36.709;MAF_USDA=22.941
NC_035101.1	59818077	.	A	C	.	.	MAF_USDA=7.377
NC_035101.1	59818134	.	A	G	.	.	MAF_INRAE=39.873;MAF_USDA=37.647
NC_035101.1	59818150	.	C	T	.	.	MAF_INRAE=39.873;MAF_USDA=37.059
NC_035101.1	59818181	.	C	T	.	.	MAF_USDA=1.639
NC_035101.1	59818219	.	T	A	.	.	MAF_USDA=1.639
NC_035101.1	59818222	.	G	T	.	.	MAF_USDA=31.765
NC_035101.1	59818227	.	C	T	.	.	MAF_USDA=3.279
NC_035101.1	59818228	.	G	A	.	.	MAF_INRAE=10.0;MAF_USDA=14.118
NC_035101.1	59818236	.	G	T	.	.	MAF_USDA=31.765
NC_035101.1	59818239	.	C	T	.	.	MAF_USDA=2.459
NC_035101.1	59818253	.	A	G	.	.	MAF_USDA=1.639
NC_035101.1	59818321	.	G	A	.	.	MAF_INRAE=10.0;MAF_USDA=13.529
NC_035101.1	59818590	.	G	A	.	.	MAF_INRAE=48.734;MAF_USDA=16.471
NC_035101.1	59818616	.	C	A	.	.	MAF_USDA=9.016
NC_035101.1	59818637	.	C	T	.	.	MAF_INRAE=39.873;MAF_USDA=23.529
NC_035101.1	59818661	.	C	A	.	.	MAF_USDA=2.083
NC_035101.1	59818698	.	C	T	.	.	MAF_INRAE=8.228;MAF_USDA=7.059
NC_035101.1	59818731	.	G	T	.	.	MAF_INRAE=9.167;MAF_USDA=4.118
NC_035101.1	59818770	.	C	T	.	.	MAF_INRAE=48.734;MAF_USDA=15.882
NC_035101.1	59818784	.	A	G	.	.	MAF_INRAE=8.861;MAF_USDA=44.118
NC_035101.1	59818809	.	C	T	.	.	MAF_USDA=31.765
NC_035101.1	59818843	.	T	G	.	.	MAF_USDA=4.706
NC_035101.1	59819024	.	A	G	.	.	MAF_INRAE=35.443;MAF_USDA=28.824
NC_035101.1	59819025	.	T	C	.	.	MAF_INRAE=16.667;MAF_USDA=11.176
NC_035101.1	59819071	.	A	G	.	.	MAF_INRAE=35.443;MAF_USDA=29.412
NC_035101.1	59819079	.	G	T	.	.	MAF_USDA=2.459
NC_035101.1	59819082	.	C	T	.	.	MAF_INRAE=10.0;MAF_USDA=4.167
NC_035101.1	59819198	.	ATA	ATT	.	.	MAF_USDA=29.167
NC_035101.1	59819203	.	T	A	.	.	MAF_USDA=14.583
NC_035101.1	59819227	.	A	C	.	.	MAF_INRAE=4.167
NC_035101.1	59819253	.	G	T	.	.	MAF_INRAE=25.316;MAF_USDA=25.294
NC_035101.1	59819360	.	G	A	.	.	MAF_USDA=10.656
NC_035101.1	59819748	.	C	T	.	.	MAF_USDA=3.279
NC_035101.1	59819986	.	C	A	.	.	MAF_USDA=1.639
NC_035101.1	59820024	.	T	C	.	.	MAF_USDA=2.459
NC_035101.1	59820192	.	C	G	.	.	MAF_USDA=4.167
NC_035101.1	59820331	.	C	A	.	.	MAF_INRAE=42.405;MAF_USDA=10.0
NC_035101.1	59820421	.	T	C	.	.	MAF_USDA=4.098
NC_035101.1	59820513	.	T	C	.	.	MAF_USDA=31.765
NC_035101.1	59820572	.	T	A	.	.	MAF_INRAE=26.582;MAF_USDA=28.235
NC_035101.1	59820719	.	C	T	.	.	MAF_INRAE=4.167;MAF_USDA=3.279
NC_035101.1	59820831	.	A	C	.	.	MAF_USDA=2.459
NC_035101.1	59820860	.	G	C	.	.	MAF_INRAE=13.291;MAF_USDA=10.0
NC_035101.1	59821154	.	G	T	.	.	MAF_USDA=5.738
NC_035101.1	59821157	.	C	T	.	.	MAF_INRAE=12.5;MAF_USDA=4.706
NC_035101.1	59821257	.	A	C	.	.	MAF_USDA=30.588
NC_035101.1	59821270	.	A	G	.	.	MAF_USDA=2.459
NC_035101.1	59821291	.	G	T	.	.	MAF_INRAE=5.263;MAF_USDA=2.353
NC_035101.1	59821315	.	C	A	.	.	MAF_USDA=4.167
NC_035101.1	59821329	.	T	C	.	.	MAF_USDA=8.824
NC_035101.1	59826080	.	T	C	.	.	MAF_USDA=14.583
NC_035101.1	59826093	.	T	A	.	.	MAF_USDA=8.333
NC_035101.1	59826656	.	C	T	.	.	MAF_USDA=6.098
NC_035101.1	59826657	.	C	G	.	.	MAF_USDA=19.512
NC_035101.1	59826673	.	T	C	.	.	MAF_USDA=14.583
NC_035101.1	59826674	.	G	A	.	.	MAF_USDA=6.098
NC_035101.1	59826679	.	T	C	.	.	MAF_USDA=8.333
NC_035101.1	59826686	.	C	G	.	.	MAF_USDA=14.583
NC_035101.1	59826690	.	C	T	.	.	MAF_USDA=14.583
NC_035101.1	59826742	.	C	A	.	.	MAF_USDA=16.667
NC_035101.1	59826763	.	T	A	.	.	MAF_INRAE=4.167
NC_035101.1	59826839	.	G	C	.	.	MAF_INRAE=45.57;MAF_USDA=11.765
NC_035101.1	59826878	.	T	G	.	.	MAF_INRAE=5.0
NC_035101.1	59826882	.	T	C	.	.	MAF_USDA=2.459
NC_035101.1	59827004	.	C	T	.	.	MAF_USDA=1.765
NC_035101.1	59827032	.	C	A	.	.	MAF_USDA=1.765
NC_035101.1	59827218	.	T	C	.	.	MAF_INRAE=47.468;MAF_USDA=17.059
NC_035101.1	59827232	.	T	C	.	.	MAF_USDA=3.279
NC_035101.1	59827265	.	T	C	.	.	MAF_USDA=4.098
NC_035101.1	59827351	.	C	A	.	.	MAF_USDA=2.459
NC_035101.1	59827446	.	T	G	.	.	MAF_USDA=2.459
NC_035101.1	59827458	.	C	T	.	.	MAF_INRAE=10.127;MAF_USDA=7.059
NC_035101.1	59827464	.	G	T	.	.	MAF_INRAE=13.291;MAF_USDA=5.882
NC_035101.1	59827513	.	T	C	.	.	MAF_USDA=2.459
NC_035101.1	59827518	.	A	G	.	.	MAF_INRAE=42.405;MAF_USDA=11.765
NC_035101.1	59827648	.	T	A	.	.	MAF_USDA=2.459
NC_035101.1	59827668	.	C	A	.	.	MAF_INRAE=42.405;MAF_USDA=12.353
NC_035101.1	59827689	.	G	T	.	.	MAF_INRAE=4.167;MAF_USDA=3.279
NC_035101.1	59827744	.	G	A	.	.	MAF_INRAE=42.405;MAF_USDA=12.353
NC_035101.1	59827752	.	C	T	.	.	MAF_INRAE=42.405;MAF_USDA=12.941
NC_035101.1	59827865	.	A	G	.	.	MAF_INRAE=42.405;MAF_USDA=11.765
NC_035101.1	59827920	.	A	C	.	.	MAF_USDA=7.647
NC_035101.1	59827958	.	T	A	.	.	MAF_INRAE=9.167
NC_035101.1	59827983	.	G	T	.	.	MAF_INRAE=41.772;MAF_USDA=12.353
NC_035101.1	59828109	.	T	G	.	.	MAF_USDA=3.279
NC_035101.1	59828121	.	A	T	.	.	MAF_INRAE=8.861;MAF_USDA=4.167
NC_035101.1	59828126	.	C	T	.	.	MAF_INRAE=42.405;MAF_USDA=12.353
NC_035101.1	59828184	.	G	T	.	.	MAF_INRAE=8.861;MAF_USDA=4.167
NC_035101.1	59828242	.	A	C	.	.	MAF_INRAE=12.025;MAF_USDA=12.353
NC_035101.1	59828264	.	G	T	.	.	MAF_USDA=2.459
NC_035101.1	59828281	.	T	A	.	.	MAF_USDA=3.279
NC_035101.1	59828406	.	C	T	.	.	MAF_INRAE=9.167;MAF_USDA=8.197
NC_035101.1	59828449	.	A	G	.	.	MAF_INRAE=13.924;MAF_USDA=14.118
NC_035101.1	59828450	.	C	T	.	.	MAF_INRAE=33.544;MAF_USDA=22.941
NC_035101.1	59828481	.	A	G	.	.	MAF_USDA=2.941
NC_035101.1	59828655	.	C	G	.	.	MAF_USDA=3.279
NC_035101.1	59828709	.	A	T	.	.	MAF_INRAE=5.263;MAF_USDA=4.167
NC_035101.1	59828710	.	G	A	.	.	MAF_USDA=9.412
NC_035101.1	59828736	.	T	C	.	.	MAF_USDA=2.459
NC_035101.1	59828745	.	T	C	.	.	MAF_INRAE=42.405;MAF_USDA=12.353
NC_035101.1	59828877	.	T	A	.	.	MAF_USDA=4.098
NC_035101.1	59828881	.	G	A	.	.	MAF_USDA=4.098
NC_035101.1	59828895	.	C	T	.	.	MAF_USDA=3.279
NC_035101.1	59828944	.	A	C	.	.	MAF_INRAE=4.167;MAF_USDA=1.639
NC_035101.1	59829018	.	T	A	.	.	MAF_INRAE=24.051;MAF_USDA=11.176
NC_035101.1	59829026	.	G	A	.	.	MAF_INRAE=26.582;MAF_USDA=32.353
NC_035101.1	59829112	.	T	C	.	.	MAF_USDA=2.459
NC_035101.1	59829204	.	A	T	.	.	MAF_INRAE=24.051;MAF_USDA=12.941
NC_035101.1	59829243	.	C	T	.	.	MAF_USDA=1.639
NC_035101.1	59829270	.	A	C	.	.	MAF_INRAE=10.759;MAF_USDA=4.706
NC_035101.1	59829289	.	G	T	.	.	MAF_INRAE=24.051;MAF_USDA=11.176
NC_035101.1	59829306	.	T	G	.	.	MAF_USDA=9.016
NC_035101.1	59829311	.	C	A	.	.	MAF_INRAE=8.861;MAF_USDA=4.167
NC_035101.1	59829325	.	C	G	.	.	MAF_INRAE=8.861;MAF_USDA=4.167
NC_035101.1	59829431	.	A	G	.	.	MAF_USDA=24.706
NC_035101.1	59829448	.	G	C	.	.	MAF_INRAE=34.177;MAF_USDA=33.333
NC_035101.1	59829499	.	G	A	.	.	MAF_INRAE=4.167;MAF_USDA=3.279
NC_035101.1	59829572	.	C	T	.	.	MAF_USDA=2.459
NC_035101.1	59829584	.	G	A	.	.	MAF_USDA=3.279
NC_035101.1	59829743	.	C	T	.	.	MAF_USDA=5.738
NC_035101.1	59829834	.	T	C	.	.	MAF_USDA=2.459
NC_035101.1	59830011	.	C	A	.	.	MAF_USDA=6.471
NC_035101.1	59830051	.	T	A	.	.	MAF_USDA=6.471
NC_035101.1	59830080	.	A	C	.	.	MAF_INRAE=9.167
NC_035101.1	59830100	.	T	A	.	.	MAF_USDA=2.459
NC_035101.1	59830122	.	T	C	.	.	MAF_INRAE=8.861;MAF_USDA=4.167
NC_035101.1	59830199	.	G	T	.	.	MAF_INRAE=24.051;MAF_USDA=12.353
NC_035101.1	59830206	.	G	A	.	.	MAF_INRAE=24.051;MAF_USDA=12.353
NC_035101.1	59830208	.	G	A	.	.	MAF_INRAE=30.833;MAF_USDA=25.294
NC_035101.1	59830269	.	C	A	.	.	MAF_USDA=5.294
NC_035101.1	59830273	.	C	A	.	.	MAF_INRAE=10.759;MAF_USDA=4.706
NC_035101.1	59830377	.	G	A	.	.	MAF_INRAE=42.405;MAF_USDA=12.941
NC_035101.1	59830384	.	A	C	.	.	MAF_USDA=6.471
NC_035101.1	59830431	.	C	T	.	.	MAF_USDA=2.459
NC_035101.1	59830464	.	T	C	.	.	MAF_INRAE=3.333
NC_035101.1	59830517	.	G	C	.	.	MAF_USDA=3.279
NC_035101.1	59830565	.	C	T	.	.	MAF_INRAE=42.405;MAF_USDA=12.353
NC_035101.1	59830583	.	G	C	.	.	MAF_USDA=5.738
NC_035101.1	59830726	.	C	T	.	.	MAF_INRAE=42.405;MAF_USDA=12.353
NC_035101.1	59830898	.	G	A	.	.	MAF_USDA=2.459
NC_035101.1	59830982	.	G	A	.	.	MAF_USDA=4.167
NC_035101.1	59830987	.	G	A	.	.	MAF_USDA=2.459
NC_035101.1	59830999	.	G	A	.	.	MAF_INRAE=24.684;MAF_USDA=15.294
NC_035101.1	59831038	.	A	G	.	.	MAF_INRAE=37.975;MAF_USDA=34.118
NC_035101.1	59831090	.	C	A	.	.	MAF_USDA=3.279
NC_035101.1	59831104	.	C	G	.	.	MAF_USDA=4.918
NC_035101.1	59831105	.	G	T	.	.	MAF_USDA=14.583
NC_035101.1	59831118	.	T	C	.	.	MAF_USDA=4.098
NC_035101.1	59831163	.	T	C	.	.	MAF_INRAE=12.658;MAF_USDA=14.706
NC_035101.1	59831172	.	A	C	.	.	MAF_INRAE=49.367;MAF_USDA=38.235
NC_035101.1	59831196	.	G	A	.	.	MAF_USDA=6.471
NC_035101.1	59831231	.	G	A	.	.	MAF_INRAE=37.975;MAF_USDA=31.176
NC_035101.1	59831342	.	G	A	.	.	MAF_USDA=1.639
NC_035101.1	59831358	.	A	C	.	.	MAF_INRAE=21.519;MAF_USDA=13.529
NC_035101.1	59831424	.	A	T	.	.	MAF_USDA=2.941
NC_035101.1	59831573	.	A	T	.	.	MAF_USDA=17.059
NC_035101.1	59831631	.	T	C	.	.	MAF_USDA=24.706
NC_035101.1	59831656	.	G	A	.	.	MAF_USDA=4.706
NC_035101.1	59831664	.	G	C	.	.	MAF_USDA=14.706
NC_035101.1	59831678	.	A	T	.	.	MAF_USDA=6.25
NC_035101.1	59831788	.	T	G	.	.	MAF_USDA=6.471
NC_035101.1	59831790	.	G	A	.	.	MAF_USDA=2.459
NC_035101.1	59831907	.	T	A	.	.	MAF_USDA=4.118
NC_035101.1	59831927	.	C	T	.	.	MAF_USDA=7.059
NC_035101.1	59831977	.	A	G	.	.	MAF_INRAE=9.494;MAF_USDA=8.824
NC_035101.1	59831988	.	T	A	.	.	MAF_INRAE=8.861;MAF_USDA=4.167
NC_035101.1	59832002	.	A	C	.	.	MAF_INRAE=22.785;MAF_USDA=15.294
NC_035101.1	59832038	.	C	T	.	.	MAF_INRAE=8.861;MAF_USDA=4.118
NC_035101.1	59832069	.	G	A	.	.	MAF_USDA=9.412
NC_035101.1	59832088	.	A	T	.	.	MAF_INRAE=22.152;MAF_USDA=14.706
NC_035101.1	59832101	.	G	A	.	.	MAF_USDA=1.639
NC_035101.1	59832279	.	C	T	.	.	MAF_USDA=1.639
NC_035101.1	59832355	.	A	G	.	.	MAF_USDA=14.583
NC_035101.1	59832474	.	C	T	.	.	MAF_USDA=1.639
NC_035101.1	59832493	.	G	A	.	.	MAF_INRAE=13.924;MAF_USDA=10.0
NC_035101.1	59832510	.	T	C	.	.	MAF_INRAE=41.139;MAF_USDA=11.765
NC_035101.1	59832553	.	G	A	.	.	MAF_INRAE=13.291;MAF_USDA=9.412
NC_035101.1	59832566	.	G	T	.	.	MAF_INRAE=22.152;MAF_USDA=44.118
NC_035101.1	59832671	.	C	T	.	.	MAF_INRAE=41.772
NC_035101.1	59832687	.	T	C	.	.	MAF_USDA=3.279
NC_035101.1	59832910	.	G	A	.	.	MAF_INRAE=2.632;MAF_USDA=7.647
NC_035101.1	59832922	.	G	A	.	.	MAF_USDA=1.667
NC_035101.1	59832925	.	T	C	.	.	MAF_INRAE=2.632;MAF_USDA=4.167
NC_035101.1	59832941	.	T	C	.	.	MAF_INRAE=2.632
NC_035101.1	59832957	.	T	C	.	.	MAF_INRAE=2.632
NC_035101.1	59832970	.	G	A	.	.	MAF_USDA=4.918
NC_035101.1	59832989	.	T	C	.	.	MAF_INRAE=1.667
NC_035101.1	59833058	.	G	A	.	.	MAF_USDA=11.31
NC_035101.1	59833237	.	C	T	.	.	MAF_USDA=10.417
NC_035101.1	59833313	.	G	T	.	.	MAF_INRAE=9.167;MAF_USDA=4.918
NC_035101.1	59833336	.	G	T	.	.	MAF_INRAE=15.0
NC_035101.1	59833339	.	C	A	.	.	MAF_USDA=2.459
NC_035101.1	59833380	.	G	T	.	.	MAF_USDA=1.639
NC_035101.1	59833386	.	C	A	.	.	MAF_INRAE=14.167
NC_035101.1	59833406	.	T	C	.	.	MAF_INRAE=12.5
NC_035101.1	59833408	.	G	C	.	.	MAF_INRAE=12.5
NC_035101.1	59833420	.	A	G	.	.	MAF_INRAE=12.5
NC_035101.1	59833432	.	T	G	.	.	MAF_INRAE=10.0
NC_035101.1	59833437	.	A	T	.	.	MAF_INRAE=5.833
NC_035101.1	59833438	.	C	G	.	.	MAF_INRAE=5.833
NC_035101.1	59833442	.	C	G	.	.	MAF_INRAE=5.0
NC_035101.1	59833565	.	C	T	.	.	MAF_USDA=8.197
NC_035101.1	59833581	.	A	C	.	.	MAF_USDA=7.377
NC_035101.1	59833591	.	G	T	.	.	MAF_USDA=3.279
NC_035101.1	59833763	.	C	T	.	.	MAF_USDA=9.412
NC_035101.1	59833810	.	G	A	.	.	MAF_INRAE=8.861;MAF_USDA=4.118
NC_035101.1	59833845	.	C	T	.	.	MAF_USDA=12.5
NC_035101.1	59834110	.	C	T	.	.	MAF_USDA=3.279
NC_035101.1	59834159	.	A	G	.	.	MAF_USDA=2.083
NC_035101.1	59834327	.	T	A	.	.	MAF_USDA=14.583
NC_035101.1	59834433	.	G	T	.	.	MAF_USDA=4.098
NC_035101.1	59834436	.	C	A	.	.	MAF_INRAE=4.167
NC_035101.1	59834731	.	G	A	.	.	MAF_USDA=1.639
NC_035101.1	59834836	.	G	A	.	.	MAF_INRAE=8.861;MAF_USDA=4.167
NC_035101.1	59834840	.	G	A	.	.	MAF_USDA=4.918
NC_035101.1	59834853	.	A	G	.	.	MAF_INRAE=35.443;MAF_USDA=27.647
NC_035101.1	59834885	.	C	T	.	.	MAF_INRAE=11.667;MAF_USDA=13.115
NC_035101.1	59834905	.	G	T	.	.	MAF_INRAE=4.167
NC_035101.1	59834975	.	C	T	.	.	MAF_USDA=2.941
NC_035101.1	59835023	.	A	T	.	.	MAF_INRAE=34.81;MAF_USDA=28.235
NC_035101.1	59835122	.	A	T	.	.	MAF_INRAE=13.291
NC_035101.1	59835212	.	C	T	.	.	MAF_INRAE=8.861;MAF_USDA=6.25
NC_035101.1	59835416	.	G	A	.	.	MAF_USDA=6.557
NC_035101.1	59835673	.	T	G	.	.	MAF_INRAE=13.924;MAF_USDA=25.294
NC_035101.1	59835680	.	C	A	.	.	MAF_USDA=5.882
NC_035101.1	59835789	.	T	A	.	.	MAF_USDA=5.738
NC_035101.1	59835791	.	C	G	.	.	MAF_USDA=5.738
NC_035101.1	59835939	.	C	T	.	.	MAF_USDA=8.824
NC_035101.1	59835960	.	C	T	.	.	MAF_USDA=1.639
NC_035101.1	59835963	.	C	T	.	.	MAF_INRAE=8.861;MAF_USDA=4.706
NC_035101.1	59835972	.	A	G	.	.	MAF_USDA=1.639
NC_035101.1	59835992	.	T	G	.	.	MAF_USDA=2.459
NC_035101.1	59836010	.	A	G	.	.	MAF_USDA=3.279
NC_035101.1	59836132	.	G	T	.	.	MAF_INRAE=48.734;MAF_USDA=30.0
NC_035101.1	59836173	.	A	C	.	.	MAF_INRAE=8.861;MAF_USDA=17.647
NC_035101.1	59836586	.	C	T	.	.	MAF_INRAE=18.354;MAF_USDA=10.0
NC_035101.1	59836646	.	C	T	.	.	MAF_INRAE=8.861;MAF_USDA=17.647
NC_035101.1	59836779	.	T	C	.	.	MAF_USDA=4.918
NC_035101.1	59836785	.	T	G	.	.	MAF_INRAE=22.152;MAF_USDA=12.941
NC_035101.1	59836885	.	A	T	.	.	MAF_INRAE=22.152;MAF_USDA=8.333
NC_035101.1	59836936	.	G	T	.	.	MAF_INRAE=8.228;MAF_USDA=4.167
NC_035101.1	59837036	.	C	T	.	.	MAF_USDA=4.918
NC_035101.1	59837040	.	C	T	.	.	MAF_USDA=1.639
NC_035101.1	59837168	.	A	T	.	.	MAF_USDA=3.279
NC_035101.1	59837197	.	T	G	.	.	MAF_USDA=5.294
NC_035101.1	59837214	.	T	A	.	.	MAF_INRAE=41.772;MAF_USDA=12.353
NC_035101.1	59837221	.	C	T	.	.	MAF_USDA=2.083
NC_035101.1	59837244	.	G	A	.	.	MAF_INRAE=41.772;MAF_USDA=7.059
NC_035101.1	59837401	.	A	C	.	.	MAF_USDA=1.639
NC_035101.1	59837419	.	C	T	.	.	MAF_INRAE=31.013;MAF_USDA=33.529
NC_035101.1	59837606	.	G	A	.	.	MAF_INRAE=12.658;MAF_USDA=12.353
NC_035101.1	59837913	.	T	C	.	.	MAF_USDA=4.706
NC_035101.1	59838003	.	A	G	.	.	MAF_INRAE=26.582;MAF_USDA=32.353
NC_035101.1	59838017	.	A	T	.	.	MAF_INRAE=8.861;MAF_USDA=4.167
NC_035101.1	59838040	.	G	T	.	.	MAF_INRAE=3.333
NC_035101.1	59838044	.	C	T	.	.	MAF_USDA=2.459
NC_035101.1	59838114	.	G	T	.	.	MAF_USDA=1.639
NC_035101.1	59838129	.	C	T	.	.	MAF_USDA=2.941
NC_035101.1	59838161	.	T	A	.	.	MAF_INRAE=8.861;MAF_USDA=5.882
NC_035101.1	59838165	.	C	T	.	.	MAF_INRAE=10.0;MAF_USDA=5.882
NC_035101.1	59838217	.	T	G	.	.	MAF_INRAE=22.152;MAF_USDA=22.619
NC_035101.1	59838266	.	T	G	.	.	MAF_USDA=2.941
NC_035101.1	59838269	.	T	G	.	.	MAF_USDA=4.918
NC_035101.1	59838283	.	C	A	.	.	MAF_INRAE=13.924;MAF_USDA=18.824
NC_035101.1	59838311	.	C	G	.	.	MAF_USDA=4.098
NC_035101.1	59838319	.	C	A	.	.	MAF_INRAE=25.949;MAF_USDA=32.941
NC_035101.1	59838370	.	A	C	.	.	MAF_INRAE=12.658;MAF_USDA=30.588
NC_035101.1	59838374	.	A	C	.	.	MAF_USDA=2.941
NC_035101.1	59838455	.	T	G	.	.	MAF_USDA=2.083
NC_035101.1	59838467	.	C	T	.	.	MAF_USDA=2.459
NC_035101.1	59838570	.	G	T	.	.	MAF_USDA=1.176
NC_035101.1	59838586	.	T	C	.	.	MAF_USDA=3.279
NC_035101.1	59838686	.	G	T	.	.	MAF_INRAE=13.924;MAF_USDA=9.412
NC_035101.1	59838827	.	T	C	.	.	MAF_USDA=4.706
NC_035101.1	59838879	.	C	T	.	.	MAF_USDA=4.918
NC_035101.1	59838940	.	C	T	.	.	MAF_INRAE=42.405;MAF_USDA=12.5
NC_035101.1	59838950	.	A	T	.	.	MAF_INRAE=22.785;MAF_USDA=22.353
NC_035101.1	59839008	.	G	A	.	.	MAF_INRAE=42.405;MAF_USDA=12.5
NC_035101.1	59839109	.	C	A	.	.	MAF_USDA=1.667
NC_035101.1	59839334	.	C	A	.	.	MAF_INRAE=43.038;MAF_USDA=11.765
NC_035101.1	59839577	.	G	C	.	.	MAF_INRAE=43.038;MAF_USDA=9.836
NC_035101.1	59839669	.	C	A	.	.	MAF_USDA=4.918
NC_035101.1	59839670	.	A	G	.	.	MAF_INRAE=43.038;MAF_USDA=27.647
NC_035101.1	59839776	.	G	T	.	.	MAF_USDA=13.934
NC_035101.1	59839784	.	C	T	.	.	MAF_USDA=7.377
NC_035101.1	59839795	.	A	C	.	.	MAF_USDA=18.033
NC_035101.1	59839806	.	G	T	.	.	MAF_USDA=19.672
NC_035101.1	59839808	.	C	G	.	.	MAF_USDA=19.672
NC_035101.1	59839812	.	A	G	.	.	MAF_USDA=19.672
NC_035101.1	59839842	.	T	C	.	.	MAF_INRAE=22.152;MAF_USDA=13.529
NC_035101.1	59839914	.	G	T	.	.	MAF_INRAE=12.025;MAF_USDA=26.471
NC_035101.1	59840015	.	C	T	.	.	MAF_USDA=2.459
NC_035101.1	59840050	.	T	C	.	.	MAF_USDA=14.583
NC_035101.1	59840089	.	T	C	.	.	MAF_INRAE=27.848;MAF_USDA=20.0
NC_035101.1	59840160	.	G	A	.	.	MAF_INRAE=12.658;MAF_USDA=20.588
NC_035101.1	59840362	.	T	A	.	.	MAF_INRAE=43.038;MAF_USDA=45.294
NC_035101.1	59840378	.	C	T	.	.	MAF_USDA=5.294
NC_035101.1	59840548	.	A	C	.	.	MAF_USDA=5.882
NC_035101.1	59840554	.	T	C	.	.	MAF_USDA=13.934
NC_035101.1	59840667	.	C	G	.	.	MAF_USDA=3.529
NC_035101.1	59840729	.	T	C	.	.	MAF_INRAE=36.076;MAF_USDA=22.353
NC_035101.1	59840765	.	G	T	.	.	MAF_USDA=2.459
NC_035101.1	59840832	.	G	T	.	.	MAF_INRAE=8.861;MAF_USDA=18.235
NC_035101.1	59840857	.	T	C	.	.	MAF_INRAE=17.089;MAF_USDA=18.235
NC_035101.1	59840863	.	A	G	.	.	MAF_USDA=1.639
NC_035101.1	59840893	.	A	C	.	.	MAF_INRAE=21.053;MAF_USDA=39.583
NC_035101.1	59840901	.	G	C	.	.	MAF_INRAE=10.526;MAF_USDA=20.833
NC_035101.1	59840916	.	G	A	.	.	MAF_USDA=1.639
NC_035101.1	59840947	.	G	A	.	.	MAF_INRAE=5.696;MAF_USDA=9.412
NC_035101.1	59841103	.	C	G	.	.	MAF_INRAE=41.139;MAF_USDA=9.836
NC_035101.1	59841172	.	C	T	.	.	MAF_INRAE=41.772;MAF_USDA=9.016
NC_035101.1	59841182	.	C	A	.	.	MAF_USDA=3.279
NC_035101.1	59841249	.	A	T	.	.	MAF_USDA=1.639
NC_035101.1	59841398	.	T	C	.	.	MAF_INRAE=9.167;MAF_USDA=10.588
NC_035101.1	59841418	.	C	T	.	.	MAF_USDA=8.824
NC_035101.1	59841520	.	G	C	.	.	MAF_USDA=1.639
NC_035101.1	59841529	.	G	A	.	.	MAF_USDA=6.471
NC_035101.1	59841537	.	C	A	.	.	MAF_INRAE=4.167;MAF_USDA=3.279
NC_035101.1	59841626	.	G	C	.	.	MAF_USDA=4.118
NC_035101.1	59841709	.	T	G	.	.	MAF_USDA=6.471
NC_035101.1	59842053	.	G	A	.	.	MAF_INRAE=12.025;MAF_USDA=19.412
NC_035101.1	59842141	.	C	G	.	.	MAF_USDA=8.929
NC_035101.1	59842258	.	T	A	.	.	MAF_INRAE=2.5
NC_035101.1	59842343	.	T	A	.	.	MAF_USDA=7.059
NC_035101.1	59842516	.	C	A	.	.	MAF_USDA=13.934
NC_035101.1	59842518	.	G	A	.	.	MAF_INRAE=4.167;MAF_USDA=3.279
NC_035101.1	59842637	.	G	C	.	.	MAF_USDA=1.639
NC_035101.1	59842732	.	C	T	.	.	MAF_USDA=2.459
NC_035101.1	59842763	.	T	G	.	.	MAF_USDA=3.279
NC_035101.1	59842821	.	G	A	.	.	MAF_USDA=12.5
NC_035101.1	59842911	.	C	T	.	.	MAF_USDA=4.918
NC_035101.1	59843029	.	C	A	.	.	MAF_USDA=2.459
NC_035101.1	59843040	.	C	T	.	.	MAF_INRAE=42.405;MAF_USDA=9.836
NC_035101.1	59843257	.	C	A	.	.	MAF_USDA=8.824
NC_035101.1	59843380	.	C	A	.	.	MAF_USDA=5.294
NC_035101.1	59843457	.	T	C	.	.	MAF_INRAE=2.5;MAF_USDA=4.918
NC_035101.1	59843489	.	G	T	.	.	MAF_INRAE=2.5;MAF_USDA=4.918
NC_035101.1	59843511	.	T	G	.	.	MAF_USDA=14.583
NC_035101.1	59843602	.	T	A	.	.	MAF_USDA=6.25
NC_035101.1	59843606	.	T	A	.	.	MAF_INRAE=22.152;MAF_USDA=9.412
NC_035101.1	59843607	.	T	A	.	.	MAF_INRAE=19.167;MAF_USDA=10.588
NC_035101.1	59843608	.	T	A	.	.	MAF_INRAE=16.667;MAF_USDA=24.706
NC_035101.1	59843609	.	A	T	.	.	MAF_USDA=4.918
NC_035101.1	59843756	.	G	A	.	.	MAF_USDA=1.639
NC_035101.1	59843823	.	T	G	.	.	MAF_INRAE=8.861;MAF_USDA=4.167
NC_035101.1	59843826	.	A	G	.	.	MAF_USDA=1.639
NC_035101.1	59843827	.	T	A	.	.	MAF_USDA=1.639
NC_035101.1	59843851	.	A	G	.	.	MAF_INRAE=21.053
NC_035101.1	59843864	.	G	A	.	.	MAF_INRAE=2.5
NC_035101.1	59843871	.	T	A	.	.	MAF_INRAE=41.772;MAF_USDA=12.5
NC_035101.1	59843904	.	C	A	.	.	MAF_INRAE=22.152;MAF_USDA=9.412
NC_035101.1	59844216	.	A	T	.	.	MAF_USDA=2.459
NC_035101.1	59844325	.	G	A	.	.	MAF_INRAE=4.167;MAF_USDA=3.279
NC_035101.1	59844481	.	C	A	.	.	MAF_INRAE=4.167
NC_035101.1	59844484	.	T	C	.	.	MAF_USDA=3.279
NC_035101.1	59844493	.	A	G	.	.	MAF_INRAE=41.772;MAF_USDA=17.059
NC_035101.1	59844647	.	T	A	.	.	MAF_INRAE=12.658
NC_035101.1	59844698	.	G	A	.	.	MAF_INRAE=22.152;MAF_USDA=10.0
NC_035101.1	59844741	.	A	T	.	.	MAF_USDA=3.279
NC_035101.1	59844756	.	A	G	.	.	MAF_USDA=5.738
NC_035101.1	59844814	.	A	C	.	.	MAF_USDA=2.941
NC_035101.1	59844822	.	T	A	.	.	MAF_INRAE=2.5
NC_035101.1	59844825	.	A	T	.	.	MAF_USDA=4.167
NC_035101.1	59844826	.	A	T	.	.	MAF_USDA=12.5
NC_035101.1	59844865	.	A	G	.	.	MAF_USDA=2.083
NC_035101.1	59844867	.	C	G	.	.	MAF_INRAE=42.405;MAF_USDA=12.353
NC_035101.1	59845530	.	A	G	.	.	MAF_INRAE=5.263;MAF_USDA=6.557
NC_035101.1	59845614	.	G	T	.	.	MAF_INRAE=18.987;MAF_USDA=15.882
NC_035101.1	59845998	.	G	A	.	.	MAF_USDA=5.738
NC_035101.1	59846106	.	T	C	.	.	MAF_USDA=3.279
NC_035101.1	59846253	.	C	T	.	.	MAF_USDA=2.459
NC_035101.1	59846295	.	A	G	.	.	MAF_USDA=3.279
NC_035101.1	59846361	.	C	A	.	.	MAF_USDA=1.639
NC_035101.1	59846432	.	T	A	.	.	MAF_USDA=2.459
NC_035101.1	59846454	.	C	G	.	.	MAF_INRAE=2.5
NC_035101.1	59846543	.	G	A	.	.	MAF_USDA=1.667
NC_035101.1	59846593	.	G	A	.	.	MAF_INRAE=42.405;MAF_USDA=13.095
NC_035101.1	59846717	.	C	T	.	.	MAF_USDA=4.918
NC_035101.1	59846771	.	A	C	.	.	MAF_USDA=4.118
NC_035101.1	59846783	.	A	C	.	.	MAF_INRAE=42.405;MAF_USDA=16.471
NC_035101.1	59846910	.	A	T	.	.	MAF_USDA=5.738
NC_035101.1	59846955	.	T	A	.	.	MAF_INRAE=11.667;MAF_USDA=10.833
NC_035101.1	59846956	.	A	G	.	.	MAF_USDA=3.333
NC_035101.1	59846963	.	T	G	.	.	MAF_INRAE=41.772;MAF_USDA=12.5
NC_035101.1	59846975	.	G	T	.	.	MAF_INRAE=41.772;MAF_USDA=11.667
NC_035101.1	59847019	.	G	T	.	.	MAF_USDA=4.706
NC_035101.1	59847057	.	C	T	.	.	MAF_USDA=1.639
NC_035101.1	59847200	.	C	A	.	.	MAF_INRAE=4.167;MAF_USDA=2.083
NC_035101.1	59847263	.	T	C	.	.	MAF_INRAE=8.861;MAF_USDA=4.167
NC_035101.1	59847402	.	A	C	.	.	MAF_INRAE=41.772;MAF_USDA=12.941
NC_035101.1	59847407	.	A	T	.	.	MAF_INRAE=42.405;MAF_USDA=12.353
NC_035101.1	59847443	.	T	G	.	.	MAF_INRAE=42.405;MAF_USDA=11.765
NC_035101.1	59847461	.	T	C	.	.	MAF_USDA=1.639
NC_035101.1	59847485	.	G	T	.	.	MAF_USDA=4.706
NC_035101.1	59847650	.	G	A	.	.	MAF_INRAE=41.772;MAF_USDA=12.353
NC_035101.1	59847677	.	T	A	.	.	MAF_USDA=4.118
NC_035101.1	59847706	.	G	A	.	.	MAF_INRAE=42.405;MAF_USDA=12.353
NC_035101.1	59847723	.	A	G	.	.	MAF_INRAE=9.167
NC_035101.1	59847798	.	A	C	.	.	MAF_INRAE=10.526;MAF_USDA=18.75
NC_035101.1	59847799	.	A	T	.	.	MAF_USDA=5.0
NC_035101.1	59847800	.	A	T	.	.	MAF_USDA=8.333
NC_035101.1	59847801	.	A	T	.	.	MAF_USDA=8.235
NC_035101.1	59847803	.	G	T	.	.	MAF_INRAE=4.167;MAF_USDA=8.824
NC_035101.1	59847888	.	A	C	.	.	MAF_USDA=1.639
NC_035101.1	59847946	.	T	G	.	.	MAF_INRAE=8.228;MAF_USDA=4.167
NC_035101.1	59848120	.	T	G	.	.	MAF_INRAE=42.405;MAF_USDA=12.353
NC_035101.1	59848500	.	G	A	.	.	MAF_INRAE=22.785;MAF_USDA=11.176
NC_035101.1	59848607	.	A	G	.	.	MAF_USDA=3.279
NC_035101.1	59848642	.	C	A	.	.	MAF_USDA=14.583
NC_035101.1	59848691	.	T	A	.	.	MAF_USDA=3.279
NC_035101.1	59848719	.	T	G	.	.	MAF_INRAE=12.658;MAF_USDA=20.588
NC_035101.1	59848767	.	C	T	.	.	MAF_INRAE=22.152;MAF_USDA=5.294
NC_035101.1	59848963	.	C	G	.	.	MAF_USDA=1.639
NC_035101.1	59849066	.	A	T	.	.	MAF_INRAE=42.405;MAF_USDA=11.765
NC_035101.1	59849142	.	T	G	.	.	MAF_USDA=6.25
NC_035101.1	59849169	.	C	A	.	.	MAF_USDA=6.25
NC_035101.1	59849170	.	T	C	.	.	MAF_USDA=6.25
NC_035101.1	59849172	.	T	G	.	.	MAF_USDA=6.25
NC_035101.1	59849202	.	A	G	.	.	MAF_USDA=1.639
NC_035101.1	59849253	.	T	A	.	.	MAF_INRAE=42.405;MAF_USDA=12.353
NC_035101.1	59849310	.	G	A	.	.	MAF_INRAE=12.658;MAF_USDA=20.238
NC_035101.1	59849464	.	G	A	.	.	MAF_INRAE=8.333;MAF_USDA=4.167
NC_035101.1	59850360	.	A	G	.	.	MAF_USDA=1.667
NC_035101.1	59850448	.	G	A	.	.	MAF_USDA=3.279
NC_035101.1	59850454	.	C	A	.	.	MAF_USDA=1.639
NC_035101.1	59850557	.	A	G	.	.	MAF_USDA=1.639
NC_035101.1	59850796	.	A	G	.	.	MAF_USDA=2.459
NC_035101.1	59850813	.	C	T	.	.	MAF_USDA=3.279
NC_035101.1	59850883	.	G	T	.	.	MAF_USDA=4.918
NC_035101.1	59850977	.	A	C	.	.	MAF_INRAE=41.772;MAF_USDA=13.529
NC_035101.1	59851376	.	G	A	.	.	MAF_USDA=4.098
NC_035101.1	59851394	.	G	T	.	.	MAF_USDA=1.639
NC_035101.1	59851516	.	T	G	.	.	MAF_USDA=18.033
NC_035101.1	59851522	.	C	A	.	.	MAF_INRAE=12.658;MAF_USDA=19.412
NC_035101.1	59851593	.	A	G	.	.	MAF_USDA=12.5
NC_035101.1	59851599	.	T	G	.	.	MAF_USDA=3.279
NC_035101.1	59851750	.	A	G	.	.	MAF_INRAE=12.5;MAF_USDA=12.941
NC_035101.1	59851864	.	T	G	.	.	MAF_INRAE=34.81;MAF_USDA=48.824
NC_035101.1	59852302	.	A	T	.	.	MAF_INRAE=49.367;MAF_USDA=12.353
NC_035101.1	59852396	.	G	A	.	.	MAF_INRAE=42.405;MAF_USDA=12.353
NC_035101.1	59852411	.	C	T	.	.	MAF_INRAE=15.789;MAF_USDA=4.706
NC_035101.1	59852487	.	T	C	.	.	MAF_INRAE=2.5;MAF_USDA=4.918
NC_035101.1	59852523	.	T	C	.	.	MAF_INRAE=22.152;MAF_USDA=5.294
NC_035101.1	59852750	.	C	T	.	.	MAF_INRAE=44.167;MAF_USDA=11.765
NC_035101.1	59852768	.	A	G	.	.	MAF_USDA=2.459
NC_035101.1	59852772	.	A	G	.	.	MAF_INRAE=18.987;MAF_USDA=15.882
NC_035101.1	59852781	.	G	A	.	.	MAF_USDA=2.941
NC_035101.1	59853704	.	C	A	.	.	MAF_INRAE=21.519;MAF_USDA=5.294
NC_035101.1	59853846	.	A	C	.	.	MAF_USDA=3.279
NC_035101.1	59853895	.	T	C	.	.	MAF_INRAE=5.0;MAF_USDA=14.706
NC_035101.1	59854014	.	T	A	.	.	MAF_INRAE=41.139;MAF_USDA=9.836
NC_035101.1	59854451	.	C	A	.	.	MAF_INRAE=9.167
NC_035101.1	59854621	.	G	A	.	.	MAF_USDA=3.279
NC_035101.1	59854623	.	C	A	.	.	MAF_INRAE=4.167;MAF_USDA=10.0
NC_035101.1	59854770	.	C	A	.	.	MAF_USDA=5.882
NC_035101.1	59854935	.	T	C	.	.	MAF_USDA=5.738
NC_035101.1	59855009	.	C	A	.	.	MAF_USDA=11.765
NC_035101.1	59855225	.	T	A	.	.	MAF_USDA=2.459
NC_035101.1	59855422	.	C	T	.	.	MAF_USDA=3.279
NC_035101.1	59855593	.	G	A	.	.	MAF_INRAE=21.519;MAF_USDA=5.294
NC_035101.1	59855764	.	G	T	.	.	MAF_INRAE=12.658;MAF_USDA=38.235
NC_035101.1	59855775	.	A	T	.	.	MAF_INRAE=22.152;MAF_USDA=3.279
NC_035101.1	59855891	.	G	A	.	.	MAF_INRAE=5.833;MAF_USDA=5.738
NC_035101.1	59856003	.	T	C	.	.	MAF_INRAE=12.658;MAF_USDA=11.765
NC_035101.1	59856097	.	C	T	.	.	MAF_USDA=3.279
NC_035101.1	59856101	.	C	A	.	.	MAF_USDA=7.647
NC_035101.1	59856126	.	C	T	.	.	MAF_INRAE=4.167
NC_035101.1	59856138	.	A	T	.	.	MAF_INRAE=8.333
NC_035101.1	59856449	.	A	G	.	.	MAF_USDA=5.738
NC_035101.1	59856474	.	C	T	.	.	MAF_USDA=5.738
NC_035101.1	59856514	.	A	G	.	.	MAF_INRAE=12.658;MAF_USDA=13.934
NC_035101.1	59856535	.	C	T	.	.	MAF_USDA=3.279
NC_035101.1	59856554	.	A	G	.	.	MAF_INRAE=9.167;MAF_USDA=14.583
NC_035101.1	59856651	.	T	A	.	.	MAF_INRAE=8.861;MAF_USDA=8.824
NC_035101.1	59856713	.	A	G	.	.	MAF_INRAE=10.0;MAF_USDA=14.583
NC_035101.1	59856740	.	T	A	.	.	MAF_INRAE=8.861;MAF_USDA=8.824
NC_035101.1	59856815	.	C	A	.	.	MAF_INRAE=5.263
NC_035101.1	59856953	.	G	C	.	.	MAF_USDA=17.213
NC_035101.1	59856986	.	A	G	.	.	MAF_USDA=4.918
NC_035101.1	59857060	.	G	T	.	.	MAF_INRAE=2.5;MAF_USDA=4.098
NC_035101.1	59857078	.	A	G	.	.	MAF_USDA=1.639
NC_035101.1	59857286	.	C	A	.	.	MAF_USDA=7.647
NC_035101.1	59857322	.	T	G	.	.	MAF_USDA=7.647
NC_035101.1	59857340	.	T	A	.	.	MAF_USDA=4.918
NC_035101.1	59857341	.	G	A	.	.	MAF_INRAE=43.038;MAF_USDA=12.353
NC_035101.1	59857451	.	G	T	.	.	MAF_USDA=1.639
NC_035101.1	59857457	.	A	T	.	.	MAF_USDA=1.639
NC_035101.1	59857462	.	C	A	.	.	MAF_INRAE=8.228;MAF_USDA=4.167
NC_035101.1	59857490	.	C	T	.	.	MAF_INRAE=8.228;MAF_USDA=4.167
NC_035101.1	59857658	.	G	A	.	.	MAF_USDA=2.459
NC_035101.1	59857660	.	C	A	.	.	MAF_USDA=2.459
NC_035101.1	59857661	.	A	C	.	.	MAF_USDA=2.459
NC_035101.1	59857732	.	G	T	.	.	MAF_INRAE=5.833;MAF_USDA=4.918
NC_035101.1	59857754	.	T	A	.	.	MAF_USDA=5.357
NC_035101.1	59857755	.	A	G	.	.	MAF_INRAE=8.228;MAF_USDA=4.167
NC_035101.1	59857823	.	G	T	.	.	MAF_INRAE=12.658;MAF_USDA=20.833
NC_035101.1	59857833	.	G	A	.	.	MAF_USDA=3.333
NC_035101.1	59857845	.	C	T	.	.	MAF_USDA=2.976
NC_035101.1	59857861	.	A	G	.	.	MAF_USDA=1.667
NC_035101.1	59857874	.	A	T	.	.	MAF_INRAE=5.263
NC_035101.1	59857897	.	C	T	.	.	MAF_USDA=2.083
NC_035101.1	59857985	.	T	G	.	.	MAF_USDA=1.639
NC_035101.1	59858097	.	C	T	.	.	MAF_USDA=1.639
NC_035101.1	59858099	.	C	T	.	.	MAF_USDA=1.639
NC_035101.1	59858100	.	C	A	.	.	MAF_USDA=1.639
NC_035101.1	59858185	.	C	T	.	.	MAF_USDA=3.279
NC_035101.1	59858231	.	A	C	.	.	MAF_INRAE=5.833;MAF_USDA=4.918
NC_035101.1	59858250	.	G	A	.	.	MAF_INRAE=5.833;MAF_USDA=5.738
NC_035101.1	59858291	.	T	G	.	.	MAF_INRAE=27.215;MAF_USDA=24.118
NC_035101.1	59858388	.	G	T	.	.	MAF_USDA=3.571
NC_035101.1	59858459	.	C	G	.	.	MAF_INRAE=2.5;MAF_USDA=10.656
NC_035101.1	59858532	.	A	T	.	.	MAF_INRAE=29.747;MAF_USDA=47.541
NC_035101.1	59858578	.	A	G	.	.	MAF_INRAE=3.333
NC_035101.1	59858580	.	G	A	.	.	MAF_USDA=6.548
NC_035101.1	59858592	.	C	T	.	.	MAF_USDA=3.279
NC_035101.1	59858604	.	C	G	.	.	MAF_USDA=1.639
NC_035101.1	59858617	.	C	T	.	.	MAF_INRAE=20.886;MAF_USDA=32.353
NC_035101.1	59858651	.	C	A	.	.	MAF_INRAE=22.152;MAF_USDA=12.651
NC_035101.1	59858682	.	G	T	.	.	MAF_INRAE=19.62;MAF_USDA=32.353
NC_035101.1	59859036	.	G	A	.	.	MAF_INRAE=30.38;MAF_USDA=37.647
NC_035101.1	59859183	.	C	T	.	.	MAF_USDA=13.115
NC_035101.1	59859200	.	G	T	.	.	MAF_INRAE=8.861;MAF_USDA=13.529
NC_035101.1	59859275	.	A	G	.	.	MAF_INRAE=22.152;MAF_USDA=10.588
NC_035101.1	59859332	.	A	G	.	.	MAF_USDA=5.738
NC_035101.1	59859366	.	G	T	.	.	MAF_INRAE=12.658;MAF_USDA=12.941
NC_035101.1	59859375	.	G	A	.	.	MAF_USDA=5.882
NC_035101.1	59859414	.	G	A	.	.	MAF_INRAE=27.215;MAF_USDA=29.412
NC_035101.1	59859431	.	A	T	.	.	MAF_USDA=4.098
NC_035101.1	59859451	.	G	A	.	.	MAF_USDA=1.176
NC_035101.1	59859521	.	T	C	.	.	MAF_USDA=4.098
NC_035101.1	59859585	.	G	A	.	.	MAF_INRAE=5.833;MAF_USDA=4.918
NC_035101.1	59859591	.	C	A	.	.	MAF_USDA=1.639
NC_035101.1	59859709	.	A	T	.	.	MAF_INRAE=34.81;MAF_USDA=23.529
NC_035101.1	59859949	.	T	C	.	.	MAF_USDA=6.471
NC_035101.1	59860061	.	C	T	.	.	MAF_INRAE=34.81;MAF_USDA=24.118
NC_035101.1	59860107	.	C	T	.	.	MAF_USDA=1.639
NC_035101.1	59860147	.	T	A	.	.	MAF_USDA=6.471
NC_035101.1	59860167	.	C	T	.	.	MAF_USDA=4.098
NC_035101.1	59860170	.	T	C	.	.	MAF_USDA=1.639
NC_035101.1	59860325	.	G	A	.	.	MAF_INRAE=10.0;MAF_USDA=14.583
NC_035101.1	59860339	.	A	G	.	.	MAF_INRAE=10.0;MAF_USDA=5.294
NC_035101.1	59860494	.	A	G	.	.	MAF_USDA=1.639
NC_035101.1	59860549	.	C	T	.	.	MAF_USDA=1.639
NC_035101.1	59860581	.	C	A	.	.	MAF_INRAE=34.81;MAF_USDA=21.765
NC_035101.1	59860582	.	A	T	.	.	MAF_USDA=4.706
NC_035101.1	59860602	.	C	T	.	.	MAF_INRAE=10.0;MAF_USDA=4.167
NC_035101.1	59860629	.	G	A	.	.	MAF_INRAE=8.861;MAF_USDA=19.412
NC_035101.1	59860672	.	C	A	.	.	MAF_INRAE=4.167
NC_035101.1	59860683	.	G	A	.	.	MAF_USDA=7.059
NC_035101.1	59860701	.	G	A	.	.	MAF_USDA=4.098
NC_035101.1	59860711	.	T	A	.	.	MAF_USDA=1.639
NC_035101.1	59860764	.	C	T	.	.	MAF_USDA=1.639
NC_035101.1	59860765	.	G	A	.	.	MAF_INRAE=5.833;MAF_USDA=7.377
NC_035101.1	59860787	.	C	T	.	.	MAF_USDA=6.471
NC_035101.1	59860842	.	G	A	.	.	MAF_USDA=1.639
NC_035101.1	59860884	.	G	T	.	.	MAF_INRAE=10.0;MAF_USDA=4.706
NC_035101.1	59860898	.	G	A	.	.	MAF_USDA=17.647
NC_035101.1	59860899	.	C	T	.	.	MAF_USDA=1.639
NC_035101.1	59860917	.	C	A	.	.	MAF_USDA=1.639
NC_035101.1	59860920	.	A	G	.	.	MAF_USDA=1.639
NC_035101.1	59860979	.	A	G	.	.	MAF_USDA=8.333
NC_035101.1	59861007	.	T	A	.	.	MAF_INRAE=8.228
NC_035101.1	59861023	.	T	C	.	.	MAF_INRAE=42.405;MAF_USDA=12.941
NC_035101.1	59861130	.	C	G	.	.	MAF_INRAE=42.405;MAF_USDA=4.918
NC_035101.1	59861164	.	T	A	.	.	MAF_USDA=2.083
NC_035101.1	59861215	.	G	A	.	.	MAF_INRAE=41.772;MAF_USDA=13.529
NC_035101.1	59861226	.	C	A	.	.	MAF_INRAE=15.833;MAF_USDA=10.588
NC_035101.1	59861236	.	T	A	.	.	MAF_INRAE=5.696;MAF_USDA=5.882
NC_035101.1	59861306	.	C	A	.	.	MAF_USDA=14.583
NC_035101.1	59861311	.	C	A	.	.	MAF_INRAE=36.842;MAF_USDA=11.176
NC_035101.1	59861342	.	T	C	.	.	MAF_USDA=1.667
NC_035101.1	59861512	.	T	G	.	.	MAF_INRAE=23.418;MAF_USDA=9.412
NC_035101.1	59861555	.	T	G	.	.	MAF_USDA=2.5
NC_035101.1	59861630	.	C	G	.	.	MAF_INRAE=18.987;MAF_USDA=6.557
NC_035101.1	59861638	.	G	T	.	.	MAF_INRAE=42.405;MAF_USDA=12.941
NC_035101.1	59861672	.	C	T	.	.	MAF_USDA=1.639
NC_035101.1	59861749	.	A	G	.	.	MAF_USDA=15.574
NC_035101.1	59861796	.	G	T	.	.	MAF_USDA=13.934
NC_035101.1	59861815	.	T	A	.	.	MAF_INRAE=15.0;MAF_USDA=11.176
NC_035101.1	59861831	.	A	G	.	.	MAF_USDA=1.639
NC_035101.1	59861849	.	T	A	.	.	MAF_INRAE=12.658;MAF_USDA=10.588
NC_035101.1	59861859	.	C	A	.	.	MAF_INRAE=31.013;MAF_USDA=21.176
NC_035101.1	59861864	.	T	G	.	.	MAF_INRAE=8.228;MAF_USDA=4.167
NC_035101.1	59861888	.	C	T	.	.	MAF_USDA=3.279
NC_035101.1	59861889	.	C	A	.	.	MAF_USDA=2.353
NC_035101.1	59861900	.	T	C	.	.	MAF_INRAE=44.937;MAF_USDA=35.119
NC_035101.1	59861948	.	C	A	.	.	MAF_USDA=5.882
NC_035101.1	59862290	.	G	C	.	.	MAF_USDA=4.098
NC_035101.1	59862300	.	C	A	.	.	MAF_USDA=4.918
NC_035101.1	59862325	.	C	T	.	.	MAF_USDA=4.918
NC_035101.1	59862339	.	T	G	.	.	MAF_USDA=5.738
NC_035101.1	59862351	.	C	T	.	.	MAF_INRAE=3.333
NC_035101.1	59862352	.	G	A	.	.	MAF_USDA=1.639
NC_035101.1	59862496	.	A	G	.	.	MAF_USDA=14.754
NC_035101.1	59862512	.	C	A	.	.	MAF_INRAE=41.772;MAF_USDA=12.353
NC_035101.1	59862530	.	A	C	.	.	MAF_INRAE=4.167
NC_035101.1	59862574	.	T	C	.	.	MAF_INRAE=9.167;MAF_USDA=14.583
NC_035101.1	59862609	.	C	T	.	.	MAF_USDA=6.471
NC_035101.1	59862647	.	G	C	.	.	MAF_INRAE=13.291;MAF_USDA=45.833
NC_035101.1	59862687	.	C	T	.	.	MAF_USDA=3.279
NC_035101.1	59862699	.	A	C	.	.	MAF_USDA=3.279
NC_035101.1	59862707	.	A	T	.	.	MAF_USDA=1.639
NC_035101.1	59862713	.	G	T	.	.	MAF_USDA=1.639
NC_035101.1	59862725	.	G	C	.	.	MAF_USDA=4.918
NC_035101.1	59862732	.	A	G	.	.	MAF_USDA=3.279
NC_035101.1	59862764	.	C	A	.	.	MAF_USDA=4.098
NC_035101.1	59862967	.	A	G	.	.	MAF_INRAE=31.646;MAF_USDA=14.118
NC_035101.1	59863073	.	C	T	.	.	MAF_INRAE=15.0;MAF_USDA=16.471
NC_035101.1	59863158	.	C	T	.	.	MAF_USDA=1.639
NC_035101.1	59863234	.	G	T	.	.	MAF_INRAE=22.785;MAF_USDA=23.529
NC_035101.1	59863349	.	C	G	.	.	MAF_INRAE=12.658;MAF_USDA=11.765
NC_035101.1	59863388	.	A	T	.	.	MAF_INRAE=15.0;MAF_USDA=10.0
NC_035101.1	59863614	.	T	A	.	.	MAF_INRAE=22.152;MAF_USDA=11.765
NC_035101.1	59863921	.	A	G	.	.	MAF_INRAE=9.167;MAF_USDA=14.583
NC_035101.1	59863933	.	C	T	.	.	MAF_USDA=1.639
NC_035101.1	59863952	.	C	T	.	.	MAF_INRAE=15.0;MAF_USDA=8.824
NC_035101.1	59863956	.	G	A	.	.	MAF_USDA=4.098
NC_035101.1	59864003	.	A	T	.	.	MAF_USDA=4.098
NC_035101.1	59864271	.	C	A	.	.	MAF_INRAE=42.405;MAF_USDA=13.529
NC_035101.1	59864281	.	T	A	.	.	MAF_INRAE=13.291;MAF_USDA=34.118
NC_035101.1	59864355	.	G	A	.	.	MAF_USDA=4.098
NC_035101.1	59864458	.	C	G	.	.	MAF_USDA=5.294
NC_035101.1	59864508	.	C	T	.	.	MAF_INRAE=42.405;MAF_USDA=11.31
NC_035101.1	59864678	.	C	A	.	.	MAF_USDA=2.459
NC_035101.1	59864706	.	G	T	.	.	MAF_INRAE=8.228;MAF_USDA=5.294
NC_035101.1	59864726	.	A	C	.	.	MAF_USDA=4.167
NC_035101.1	59864727	.	A	C	.	.	MAF_USDA=4.167
NC_035101.1	59864736	.	T	A	.	.	MAF_INRAE=9.167
NC_035101.1	59864814	.	C	T	.	.	MAF_USDA=1.639
NC_035101.1	59864835	.	G	A	.	.	MAF_USDA=2.459
NC_035101.1	59864839	.	C	A	.	.	MAF_USDA=7.059
NC_035101.1	59864896	.	C	A	.	.	MAF_USDA=4.098
NC_035101.1	59864926	.	G	A	.	.	MAF_INRAE=22.152;MAF_USDA=48.235
NC_035101.1	59865052	.	G	C	.	.	MAF_INRAE=8.228
NC_035101.1	59865114	.	T	G	.	.	MAF_USDA=4.098
NC_035101.1	59865172	.	G	A	.	.	MAF_INRAE=13.291;MAF_USDA=34.118
NC_035101.1	59865181	.	A	G	.	.	MAF_INRAE=12.658;MAF_USDA=17.647
NC_035101.1	59865217	.	A	T	.	.	MAF_INRAE=26.667
NC_035101.1	59865219	.	T	A	.	.	MAF_INRAE=9.167
NC_035101.1	59865383	.	C	A	.	.	MAF_USDA=1.176
NC_035101.1	59865408	.	A	C	.	.	MAF_INRAE=44.937;MAF_USDA=31.176
NC_035101.1	59865413	.	T	G	.	.	MAF_INRAE=42.405;MAF_USDA=9.836
NC_035101.1	59865630	.	C	T	.	.	MAF_USDA=16.471
NC_035101.1	59866018	.	A	G	.	.	MAF_USDA=2.459
NC_035101.1	59866251	.	A	T	.	.	MAF_INRAE=22.785;MAF_USDA=13.529
NC_035101.1	59866265	.	G	T	.	.	MAF_USDA=1.639
NC_035101.1	59866374	.	G	T	.	.	MAF_INRAE=8.228;MAF_USDA=4.167
NC_035101.1	59866419	.	T	G	.	.	MAF_USDA=3.279
NC_035101.1	59866856	.	T	C	.	.	MAF_USDA=25.0
NC_035101.1	59866909	.	A	G	.	.	MAF_INRAE=26.582;MAF_USDA=40.476
NC_035101.1	59866957	.	T	A	.	.	MAF_INRAE=6.329;MAF_USDA=2.41
NC_035101.1	59867008	.	T	C	.	.	MAF_INRAE=21.053;MAF_USDA=13.095
NC_035101.1	59867040	.	A	T	.	.	MAF_USDA=7.317
NC_035101.1	59867279	.	A	C	.	.	MAF_USDA=2.459
NC_035101.1	59867539	.	G	A	.	.	MAF_USDA=14.583
NC_035101.1	59867545	.	G	T	.	.	MAF_USDA=7.647
NC_035101.1	59867638	.	T	C	.	.	MAF_USDA=1.639
NC_035101.1	59867664	.	G	C	.	.	MAF_USDA=7.059
NC_035101.1	59867944	.	T	C	.	.	MAF_INRAE=46.835;MAF_USDA=20.588
NC_035101.1	59868082	.	C	T	.	.	MAF_USDA=5.882
NC_035101.1	59868146	.	G	T	.	.	MAF_USDA=1.639
NC_035101.1	59868158	.	C	T	.	.	MAF_INRAE=44.937;MAF_USDA=15.294
NC_035101.1	59868179	.	A	G	.	.	MAF_USDA=2.353
NC_035101.1	59868229	.	C	T	.	.	MAF_USDA=2.941
NC_035101.1	59868283	.	G	A	.	.	MAF_INRAE=18.987;MAF_USDA=5.294
NC_035101.1	59868357	.	C	T	.	.	MAF_INRAE=12.658;MAF_USDA=20.588
NC_035101.1	59868419	.	C	A	.	.	MAF_INRAE=4.167
NC_035101.1	59868421	.	A	C	.	.	MAF_INRAE=8.228;MAF_USDA=1.765
NC_035101.1	59868455	.	C	G	.	.	MAF_INRAE=3.333
NC_035101.1	59868625	.	G	A	.	.	MAF_INRAE=8.228;MAF_USDA=1.765
NC_035101.1	59868679	.	G	C	.	.	MAF_INRAE=2.5
NC_035101.1	59868703	.	G	T	.	.	MAF_INRAE=40.833;MAF_USDA=11.176
NC_035101.1	59868792	.	C	T	.	.	MAF_USDA=1.176
NC_035101.1	59868858	.	C	T	.	.	MAF_INRAE=2.5;MAF_USDA=4.098
NC_035101.1	59868896	.	A	G	.	.	MAF_INRAE=46.203;MAF_USDA=20.833
NC_035101.1	59868905	.	C	T	.	.	MAF_INRAE=46.203;MAF_USDA=22.024
NC_035101.1	59868928	.	C	T	.	.	MAF_INRAE=8.228;MAF_USDA=1.765
NC_035101.1	59869008	.	T	G	.	.	MAF_USDA=4.098
NC_035101.1	59869029	.	C	T	.	.	MAF_INRAE=12.658;MAF_USDA=13.529
NC_035101.1	59869043	.	G	A	.	.	MAF_USDA=1.639
NC_035101.1	59869056	.	C	A	.	.	MAF_USDA=2.083
NC_035101.1	59869058	.	G	T	.	.	MAF_USDA=2.083
NC_035101.1	59869065	.	A	G	.	.	MAF_USDA=4.918
NC_035101.1	59869071	.	T	C	.	.	MAF_USDA=4.918
NC_035101.1	59869076	.	G	A	.	.	MAF_USDA=4.918
NC_035101.1	59869080	.	T	C	.	.	MAF_USDA=4.918
NC_035101.1	59869081	.	T	A	.	.	MAF_USDA=4.098
NC_035101.1	59869084	.	A	G	.	.	MAF_USDA=4.098
NC_035101.1	59869085	.	G	T	.	.	MAF_USDA=4.098
NC_035101.1	59869205	.	G	T	.	.	MAF_USDA=10.656
NC_035101.1	59869208	.	G	A	.	.	MAF_USDA=8.197
NC_035101.1	59869211	.	C	T	.	.	MAF_USDA=9.016
NC_035101.1	59869214	.	C	A	.	.	MAF_USDA=6.557
NC_035101.1	59869215	.	A	C	.	.	MAF_USDA=6.557
NC_035101.1	59869235	.	C	T	.	.	MAF_USDA=2.459
NC_035101.1	59869244	.	T	C	.	.	MAF_USDA=8.197
NC_035101.1	59869245	.	G	A	.	.	MAF_USDA=6.557
NC_035101.1	59869267	.	G	A	.	.	MAF_INRAE=8.228;MAF_USDA=2.353
NC_035101.1	59869269	.	C	T	.	.	MAF_USDA=2.459
NC_035101.1	59869270	.	G	A	.	.	MAF_USDA=9.836
NC_035101.1	59869273	.	G	A	.	.	MAF_USDA=9.016
NC_035101.1	59869282	.	G	A	.	.	MAF_USDA=8.197
NC_035101.1	59869289	.	C	G	.	.	MAF_USDA=9.016
NC_035101.1	59869450	.	C	G	.	.	MAF_INRAE=8.228;MAF_USDA=1.765
NC_035101.1	59869518	.	C	T	.	.	MAF_INRAE=44.937;MAF_USDA=11.765
NC_035101.1	59869539	.	G	A	.	.	MAF_INRAE=3.333
NC_035101.1	59869629	.	G	A	.	.	MAF_USDA=3.279
NC_035101.1	59869655	.	C	T	.	.	MAF_USDA=1.639
NC_035101.1	59869880	.	T	C	.	.	MAF_USDA=5.882
NC_035101.1	59869910	.	C	A	.	.	MAF_INRAE=5.263;MAF_USDA=4.167
NC_035101.1	59870069	.	G	T	.	.	MAF_USDA=12.941
NC_035101.1	59870101	.	C	T	.	.	MAF_USDA=5.294
NC_035101.1	59870276	.	A	G	.	.	MAF_INRAE=31.646;MAF_USDA=41.765
NC_035101.1	59870367	.	T	A	.	.	MAF_USDA=1.639
NC_035101.1	59870432	.	G	A	.	.	MAF_INRAE=9.167
NC_035101.1	59870441	.	G	A,*	.	.	MAF_INRAE=5.263;MAF_USDA=16.393
NC_035101.1	59870448	.	T	C	.	.	MAF_INRAE=9.167
NC_035101.1	59870599	.	G	C	.	.	MAF_INRAE=23.418;MAF_USDA=14.118
NC_035101.1	59870856	.	C	T	.	.	MAF_INRAE=36.842;MAF_USDA=12.941
NC_035101.1	59870913	.	A	G	.	.	MAF_USDA=5.738
NC_035101.1	59870927	.	C	T	.	.	MAF_USDA=12.5
NC_035101.1	59870929	.	C	A	.	.	MAF_INRAE=45.0;MAF_USDA=12.5
NC_035101.1	59870943	.	A	G	.	.	MAF_USDA=1.639
NC_035101.1	59871001	.	T	C	.	.	MAF_USDA=13.115
NC_035101.1	59871008	.	A	C	.	.	MAF_USDA=12.295
NC_035101.1	59871009	.	T	C	.	.	MAF_USDA=13.115
NC_035101.1	59871043	.	T	A	.	.	MAF_USDA=10.656
NC_035101.1	59871180	.	G	A	.	.	MAF_INRAE=42.405;MAF_USDA=12.353
NC_035101.1	59871248	.	G	T	.	.	MAF_INRAE=2.5;MAF_USDA=4.098
NC_035101.1	59871275	.	G	C	.	.	MAF_INRAE=44.937;MAF_USDA=12.941
NC_035101.1	59871459	.	A	C	.	.	MAF_INRAE=2.5;MAF_USDA=4.098
NC_035101.1	59871567	.	G	T	.	.	MAF_USDA=2.459
NC_035101.1	59871753	.	C	T	.	.	MAF_USDA=7.059
NC_035101.1	59872041	.	C	T	.	.	MAF_INRAE=4.167;MAF_USDA=8.235
NC_035101.1	59872073	.	C	T	.	.	MAF_USDA=5.294
NC_035101.1	59872091	.	C	T	.	.	MAF_USDA=1.639
NC_035101.1	59872112	.	A	C	.	.	MAF_INRAE=8.228;MAF_USDA=5.882
NC_035101.1	59872272	.	G	A	.	.	MAF_USDA=1.639
NC_035101.1	59872311	.	G	T	.	.	MAF_USDA=7.647
NC_035101.1	59872327	.	A	C	.	.	MAF_USDA=2.459
NC_035101.1	59872338	.	C	A	.	.	MAF_USDA=4.098
NC_035101.1	59872351	.	T	C	.	.	MAF_USDA=2.459
NC_035101.1	59872381	.	G	A	.	.	MAF_INRAE=8.228;MAF_USDA=5.882
NC_035101.1	59872571	.	G	A	.	.	MAF_INRAE=44.937;MAF_USDA=12.353
NC_035101.1	59872668	.	T	C	.	.	MAF_INRAE=32.278;MAF_USDA=31.176
NC_035101.1	59872687	.	T	A	.	.	MAF_INRAE=10.127;MAF_USDA=16.393
NC_035101.1	59872720	.	T	A	.	.	MAF_INRAE=18.987;MAF_USDA=10.588
NC_035101.1	59872732	.	A	T	.	.	MAF_USDA=7.059
NC_035101.1	59872756	.	G	A	.	.	MAF_INRAE=44.304;MAF_USDA=12.941
NC_035101.1	59872790	.	T	C	.	.	MAF_USDA=2.459
NC_035101.1	59872957	.	G	C	.	.	MAF_INRAE=9.167
NC_035101.1	59873066	.	G	A	.	.	MAF_USDA=2.941
NC_035101.1	59873070	.	C	T	.	.	MAF_USDA=1.639
NC_035101.1	59873118	.	G	A	.	.	MAF_INRAE=31.667;MAF_USDA=38.235
NC_035101.1	59873137	.	G	A	.	.	MAF_USDA=6.557
NC_035101.1	59873177	.	C	T	.	.	MAF_INRAE=10.0;MAF_USDA=12.353
NC_035101.1	59873224	.	C	T	.	.	MAF_INRAE=8.228;MAF_USDA=4.167
NC_035101.1	59873230	.	T	C	.	.	MAF_INRAE=44.937;MAF_USDA=11.765
NC_035101.1	59873235	.	A	C	.	.	MAF_INRAE=8.228;MAF_USDA=5.882
NC_035101.1	59873236	.	G	T	.	.	MAF_INRAE=9.167;MAF_USDA=5.882
NC_035101.1	59873238	.	G	A	.	.	MAF_USDA=5.738
NC_035101.1	59873340	.	T	C	.	.	MAF_INRAE=13.291;MAF_USDA=40.0
NC_035101.1	59873389	.	G	A	.	.	MAF_USDA=2.459
NC_035101.1	59873440	.	C	T	.	.	MAF_USDA=2.941
NC_035101.1	59873479	.	A	G	.	.	MAF_USDA=6.557
NC_035101.1	59873497	.	A	T	.	.	MAF_USDA=6.557
NC_035101.1	59873502	.	T	C	.	.	MAF_USDA=4.098
NC_035101.1	59873503	.	C	T	.	.	MAF_USDA=1.639
NC_035101.1	59873510	.	G	T	.	.	MAF_INRAE=45.57;MAF_USDA=12.941
NC_035101.1	59873518	.	G	T	.	.	MAF_INRAE=3.333
NC_035101.1	59873536	.	C	T	.	.	MAF_INRAE=22.785;MAF_USDA=5.882
NC_035101.1	59873640	.	G	A	.	.	MAF_INRAE=33.544;MAF_USDA=36.471
NC_035101.1	59873672	.	G	T	.	.	MAF_USDA=15.882
NC_035101.1	59873681	.	G	T	.	.	MAF_USDA=15.294
NC_035101.1	59873682	.	C	T	.	.	MAF_USDA=15.882
NC_035101.1	59873741	.	A	T	.	.	MAF_INRAE=23.418;MAF_USDA=14.706
NC_035101.1	59873795	.	C	G	.	.	MAF_USDA=2.5
NC_035101.1	59873809	.	G	C	.	.	MAF_USDA=14.583
NC_035101.1	59873915	.	T	A	.	.	MAF_USDA=7.059
NC_035101.1	59873918	.	A	C	.	.	MAF_USDA=6.471
NC_035101.1	59873924	.	T	C	.	.	MAF_USDA=6.557
NC_035101.1	59873969	.	A	G	.	.	MAF_USDA=11.475
NC_035101.1	59874027	.	C	G	.	.	MAF_INRAE=2.5;MAF_USDA=2.459
NC_035101.1	59874117	.	A	T	.	.	MAF_INRAE=2.5;MAF_USDA=4.098
NC_035101.1	59874338	.	A	G	.	.	MAF_INRAE=44.937;MAF_USDA=12.353
NC_035101.1	59874402	.	G	A	.	.	MAF_USDA=7.647
NC_035101.1	59874460	.	G	T	.	.	MAF_USDA=5.738
NC_035101.1	59874482	.	G	A	.	.	MAF_INRAE=3.333
NC_035101.1	59874547	.	C	A	.	.	MAF_INRAE=2.5;MAF_USDA=4.098
NC_035101.1	59874586	.	A	G	.	.	MAF_USDA=6.557
NC_035101.1	59874768	.	C	T	.	.	MAF_USDA=4.098
NC_035101.1	59874781	.	A	C	.	.	MAF_USDA=6.557
NC_035101.1	59874821	.	T	A	.	.	MAF_INRAE=44.304;MAF_USDA=12.941
NC_035101.1	59874857	.	G	A	.	.	MAF_INRAE=23.418;MAF_USDA=23.529
NC_035101.1	59874889	.	T	C	.	.	MAF_USDA=4.918
NC_035101.1	59874922	.	T	C	.	.	MAF_INRAE=21.519;MAF_USDA=31.25
NC_035101.1	59874932	.	A	T	.	.	MAF_INRAE=22.785;MAF_USDA=13.529
NC_035101.1	59875001	.	G	C	.	.	MAF_USDA=3.279
NC_035101.1	59875007	.	G	C	.	.	MAF_USDA=6.471
NC_035101.1	59875247	.	A	C	.	.	MAF_USDA=1.639
NC_035101.1	59875333	.	G	A	.	.	MAF_USDA=5.294
NC_035101.1	59875360	.	G	A	.	.	MAF_USDA=6.557
NC_035101.1	59875407	.	A	T	.	.	MAF_USDA=6.557
NC_035101.1	59875437	.	G	C	.	.	MAF_USDA=6.557
NC_035101.1	59875453	.	T	C	.	.	MAF_USDA=6.557
NC_035101.1	59875479	.	T	A	.	.	MAF_USDA=1.639
NC_035101.1	59875512	.	G	A	.	.	MAF_USDA=1.176
NC_035101.1	59875520	.	G	A	.	.	MAF_INRAE=22.785;MAF_USDA=13.529
NC_035101.1	59875556	.	C	T	.	.	MAF_USDA=2.459
NC_035101.1	59875653	.	G	T	.	.	MAF_INRAE=8.228;MAF_USDA=5.882
NC_035101.1	59875666	.	C	A	.	.	MAF_USDA=6.557
NC_035101.1	59875720	.	C	T	.	.	MAF_USDA=6.557
NC_035101.1	59875765	.	G	A	.	.	MAF_USDA=7.647
NC_035101.1	59875804	.	G	C	.	.	MAF_USDA=6.557
NC_035101.1	59875846	.	G	A	.	.	MAF_USDA=5.294
NC_035101.1	59875848	.	G	T	.	.	MAF_USDA=3.279
NC_035101.1	59875895	.	T	G	.	.	MAF_USDA=7.059
NC_035101.1	59875939	.	G	A	.	.	MAF_USDA=6.557
NC_035101.1	59875962	.	A	C	.	.	MAF_USDA=2.459
NC_035101.1	59875964	.	G	A	.	.	MAF_INRAE=3.333;MAF_USDA=7.377
NC_035101.1	59876052	.	T	C	.	.	MAF_INRAE=12.5;MAF_USDA=15.882
NC_035101.1	59876066	.	G	A	.	.	MAF_USDA=3.279
NC_035101.1	59876071	.	G	A	.	.	MAF_INRAE=45.57;MAF_USDA=15.882
NC_035101.1	59876104	.	G	T	.	.	MAF_USDA=2.459
NC_035101.1	59876132	.	T	G	.	.	MAF_INRAE=20.886;MAF_USDA=12.5
NC_035101.1	59876186	.	A	G	.	.	MAF_USDA=2.941
NC_035101.1	59876190	.	G	C	.	.	MAF_INRAE=20.886;MAF_USDA=14.118
NC_035101.1	59876227	.	T	C	.	.	MAF_INRAE=2.5;MAF_USDA=4.098
NC_035101.1	59876229	.	C	T	.	.	MAF_USDA=7.647
NC_035101.1	59876237	.	G	A	.	.	MAF_USDA=2.459
NC_035101.1	59876282	.	G	A	.	.	MAF_INRAE=43.038;MAF_USDA=10.656
NC_035101.1	59876294	.	C	A	.	.	MAF_USDA=2.459
NC_035101.1	59876309	.	C	T	.	.	MAF_USDA=5.882
NC_035101.1	59876319	.	C	T	.	.	MAF_USDA=7.377
NC_035101.1	59876392	.	A	G	.	.	MAF_INRAE=22.785;MAF_USDA=14.118
NC_035101.1	59876481	.	G	A	.	.	MAF_USDA=7.059
NC_035101.1	59876488	.	A	G	.	.	MAF_USDA=11.475
NC_035101.1	59876499	.	C	T	.	.	MAF_USDA=7.647
NC_035101.1	59876572	.	A	G	.	.	MAF_USDA=6.557
NC_035101.1	59876626	.	G	A	.	.	MAF_USDA=1.639
NC_035101.1	59876629	.	A	T	.	.	MAF_USDA=4.098
NC_035101.1	59876728	.	G	A	.	.	MAF_USDA=2.459
NC_035101.1	59876848	.	G	A	.	.	MAF_USDA=1.639
NC_035101.1	59876861	.	A	T	.	.	MAF_USDA=3.279
NC_035101.1	59876965	.	A	C	.	.	MAF_INRAE=44.304;MAF_USDA=14.881
NC_035101.1	59881003	.	A	T	.	.	MAF_INRAE=2.5;MAF_USDA=4.167
NC_035101.1	59881010	.	A	C	.	.	MAF_INRAE=20.253;MAF_USDA=4.217
NC_035101.1	59881013	.	A	C	.	.	MAF_USDA=7.627
NC_035101.1	59881016	.	G	T	.	.	MAF_INRAE=8.861;MAF_USDA=13.855
NC_035101.1	59881062	.	T	G	.	.	MAF_INRAE=10.127;MAF_USDA=16.102
NC_035101.1	59881095	.	A	G	.	.	MAF_USDA=1.639
NC_035101.1	59881127	.	A	T	.	.	MAF_USDA=16.393
NC_035101.1	59881141	.	G	A	.	.	MAF_USDA=19.672
NC_035101.1	59881167	.	A	T	.	.	MAF_USDA=18.852
NC_035101.1	59881187	.	C	T	.	.	MAF_USDA=6.557
NC_035101.1	59881205	.	C	T	.	.	MAF_USDA=3.279
NC_035101.1	59881217	.	C	T	.	.	MAF_USDA=6.471
NC_035101.1	59881253	.	A	G	.	.	MAF_USDA=18.033
NC_035101.1	59881272	.	C	T	.	.	MAF_USDA=16.393
NC_035101.1	59881273	.	T	G	.	.	MAF_USDA=22.951
NC_035101.1	59881277	.	A	G	.	.	MAF_USDA=15.574
NC_035101.1	59881281	.	C	G	.	.	MAF_USDA=15.574
NC_035101.1	59881301	.	A	G	.	.	MAF_USDA=16.393
NC_035101.1	59881311	.	T	G	.	.	MAF_USDA=17.213
NC_035101.1	59881334	.	T	C	.	.	MAF_USDA=29.412
NC_035101.1	59881501	.	A	T	.	.	MAF_INRAE=44.304
NC_035101.1	59881540	.	C	A	.	.	MAF_USDA=1.667
NC_035101.1	59881581	.	A	T	.	.	MAF_USDA=4.167
NC_035101.1	59881582	.	T	A	.	.	MAF_USDA=5.0
NC_035101.1	59881611	.	T	A	.	.	MAF_USDA=3.333
NC_035101.1	59881688	.	A	G	.	.	MAF_INRAE=22.785;MAF_USDA=25.595
NC_035101.1	59881743	.	C	T	.	.	MAF_USDA=1.639
NC_035101.1	59881786	.	G	T	.	.	MAF_INRAE=44.937;MAF_USDA=11.765
NC_035101.1	59881848	.	T	G	.	.	MAF_USDA=5.738
NC_035101.1	59881850	.	C	T	.	.	MAF_USDA=18.235
NC_035101.1	59881854	.	A	G	.	.	MAF_USDA=1.639
NC_035101.1	59881869	.	A	G	.	.	MAF_USDA=3.279
NC_035101.1	59881881	.	G	A	.	.	MAF_INRAE=45.57;MAF_USDA=12.353
NC_035101.1	59881888	.	G	T	.	.	MAF_USDA=4.098
NC_035101.1	59881907	.	T	G	.	.	MAF_USDA=3.279
NC_035101.1	59881922	.	C	T	.	.	MAF_USDA=8.235
NC_035101.1	59881929	.	C	T	.	.	MAF_USDA=7.647
NC_035101.1	59881936	.	G	T	.	.	MAF_USDA=6.25
NC_035101.1	59881948	.	A	G	.	.	MAF_USDA=11.176
NC_035101.1	59881966	.	C	T	.	.	MAF_USDA=3.279
NC_035101.1	59881981	.	T	C	.	.	MAF_USDA=3.279
NC_035101.1	59882010	.	C	T	.	.	MAF_USDA=5.882
NC_035101.1	59882019	.	C	T	.	.	MAF_USDA=1.639
NC_035101.1	59882021	.	A	G	.	.	MAF_USDA=6.557
NC_035101.1	59882027	.	A	G	.	.	MAF_USDA=1.176
NC_035101.1	59882029	.	G	A	.	.	MAF_INRAE=44.304;MAF_USDA=12.941
NC_035101.1	59882036	.	G	T	.	.	MAF_INRAE=3.333
NC_035101.1	59882038	.	A	G	.	.	MAF_USDA=4.098
NC_035101.1	59882138	.	A	G	.	.	MAF_INRAE=9.167
NC_035101.1	59882191	.	A	T	.	.	MAF_USDA=6.557
NC_035101.1	59882192	.	G	A	.	.	MAF_USDA=6.557
NC_035101.1	59882281	.	C	A	.	.	MAF_USDA=7.377
NC_035101.1	59882303	.	C	T	.	.	MAF_USDA=4.098
NC_035101.1	59882315	.	A	T	.	.	MAF_USDA=1.639
NC_035101.1	59882349	.	A	G	.	.	MAF_USDA=5.294
NC_035101.1	59882352	.	A	T	.	.	MAF_INRAE=21.519;MAF_USDA=45.882
NC_035101.1	59882361	.	T	G	.	.	MAF_INRAE=44.937;MAF_USDA=17.647
NC_035101.1	59882377	.	A	C	.	.	MAF_USDA=2.459
NC_035101.1	59882383	.	C	T	.	.	MAF_INRAE=44.937;MAF_USDA=18.235
NC_035101.1	59882388	.	C	T	.	.	MAF_INRAE=21.519;MAF_USDA=46.471
NC_035101.1	59882411	.	G	T	.	.	MAF_USDA=1.639
NC_035101.1	59882488	.	C	A	.	.	MAF_INRAE=8.228;MAF_USDA=11.475
NC_035101.1	59882490	.	G	T	.	.	MAF_USDA=14.583
NC_035101.1	59882507	.	C	T	.	.	MAF_INRAE=44.937;MAF_USDA=12.941
NC_035101.1	59882576	.	C	G	.	.	MAF_INRAE=12.5
NC_035101.1	59882579	.	C	T	.	.	MAF_INRAE=12.5
NC_035101.1	59882623	.	T	C	.	.	MAF_INRAE=44.937;MAF_USDA=17.059
NC_035101.1	59882632	.	T	G	.	.	MAF_INRAE=44.937;MAF_USDA=17.059
NC_035101.1	59882637	.	G	T	.	.	MAF_INRAE=44.937;MAF_USDA=17.647
NC_035101.1	59882658	.	T	G	.	.	MAF_USDA=1.176
NC_035101.1	59882664	.	C	T	.	.	MAF_USDA=7.377
NC_035101.1	59882690	.	A	G	.	.	MAF_INRAE=44.304;MAF_USDA=17.647
NC_035101.1	59882724	.	C	A	.	.	MAF_INRAE=44.937;MAF_USDA=17.059
NC_035101.1	59882743	.	A	G	.	.	MAF_USDA=1.639
NC_035101.1	59882860	.	G	T	.	.	MAF_USDA=1.639
NC_035101.1	59882944	.	C	T	.	.	MAF_USDA=4.098
NC_035101.1	59883018	.	G	A	.	.	MAF_INRAE=45.57;MAF_USDA=16.471
NC_035101.1	59883038	.	C	G	.	.	MAF_INRAE=8.228
NC_035101.1	59883165	.	C	T	.	.	MAF_INRAE=47.468;MAF_USDA=14.706
NC_035101.1	59883184	.	G	A	.	.	MAF_INRAE=47.468;MAF_USDA=14.583
NC_035101.1	59883211	.	G	T	.	.	MAF_INRAE=47.468;MAF_USDA=14.583
NC_035101.1	59883237	.	T	A	.	.	MAF_USDA=14.583
NC_035101.1	59883294	.	G	T	.	.	MAF_USDA=2.459
NC_035101.1	59883298	.	C	T	.	.	MAF_INRAE=48.101;MAF_USDA=14.583
NC_035101.1	59883320	.	T	A	.	.	MAF_USDA=4.918
NC_035101.1	59883321	.	G	A	.	.	MAF_USDA=10.656
NC_035101.1	59883328	.	T	A	.	.	MAF_USDA=10.656
NC_035101.1	59883339	.	C	T	.	.	MAF_USDA=9.836
NC_035101.1	59883340	.	T	C	.	.	MAF_USDA=6.557
NC_035101.1	59883351	.	C	T	.	.	MAF_USDA=1.639
NC_035101.1	59883380	.	T	C	.	.	MAF_INRAE=8.228;MAF_USDA=6.25
NC_035101.1	59883448	.	C	T	.	.	MAF_USDA=13.115
NC_035101.1	59883451	.	G	A	.	.	MAF_INRAE=48.101;MAF_USDA=12.353
NC_035101.1	59883459	.	C	T	.	.	MAF_USDA=12.295
NC_035101.1	59883494	.	G	A	.	.	MAF_USDA=15.574
NC_035101.1	59883495	.	A	C	.	.	MAF_USDA=26.23
NC_035101.1	59883505	.	C	T	.	.	MAF_USDA=5.882
NC_035101.1	59883511	.	G	A	.	.	MAF_USDA=13.934
NC_035101.1	59883517	.	A	C	.	.	MAF_INRAE=48.101;MAF_USDA=16.471
NC_035101.1	59883531	.	G	T	.	.	MAF_USDA=9.836
NC_035101.1	59883532	.	A	T	.	.	MAF_USDA=10.656
NC_035101.1	59883585	.	G	C	.	.	MAF_INRAE=46.835;MAF_USDA=17.059
NC_035101.1	59883619	.	G	A	.	.	MAF_INRAE=7.595;MAF_USDA=1.765
NC_035101.1	59883668	.	C	A	.	.	MAF_INRAE=47.468;MAF_USDA=16.471
NC_035101.1	59883770	.	A	C	.	.	MAF_INRAE=30.38;MAF_USDA=28.235
NC_035101.1	59883936	.	T	C	.	.	MAF_USDA=1.667
NC_035101.1	59883974	.	G	A	.	.	MAF_INRAE=47.468;MAF_USDA=13.529
NC_035101.1	59883979	.	C	A	.	.	MAF_INRAE=50.0;MAF_USDA=19.412
NC_035101.1	59884056	.	C	T	.	.	MAF_INRAE=48.101;MAF_USDA=18.235
NC_035101.1	59884144	.	A	G	.	.	MAF_USDA=4.098
NC_035101.1	59884197	.	G	A	.	.	MAF_INRAE=47.468
NC_035101.1	59884228	.	A	T	.	.	MAF_USDA=2.941
NC_035101.1	59884229	.	A	C	.	.	MAF_USDA=4.098
NC_035101.1	59884233	.	T	G	.	.	MAF_INRAE=34.81;MAF_USDA=33.529
NC_035101.1	59884298	.	T	G	.	.	MAF_INRAE=7.595;MAF_USDA=4.167
NC_035101.1	59884451	.	T	G	.	.	MAF_USDA=1.667
NC_035101.1	59884452	.	G	C	.	.	MAF_USDA=1.667
NC_035101.1	59884453	.	C	A	.	.	MAF_USDA=1.667
NC_035101.1	59884467	.	T	C	.	.	MAF_INRAE=47.468;MAF_USDA=13.69
NC_035101.1	59884473	.	T	G	.	.	MAF_INRAE=47.468;MAF_USDA=17.857
NC_035101.1	59884503	.	G	A	.	.	MAF_USDA=2.5
NC_035101.1	59884529	.	G	A	.	.	MAF_USDA=2.5
NC_035101.1	59884574	.	G	T	.	.	MAF_USDA=3.333
NC_035101.1	59884624	.	C	A	.	.	MAF_INRAE=9.167;MAF_USDA=13.095
NC_035101.1	59884631	.	T	G	.	.	MAF_USDA=1.19
NC_035101.1	59884634	.	A	G	.	.	MAF_USDA=1.667
NC_035101.1	59884712	.	A	T	.	.	MAF_USDA=4.098
NC_035101.1	59884768	.	C	G	.	.	MAF_INRAE=26.316;MAF_USDA=14.583
NC_035101.1	59884825	.	T	C	.	.	MAF_USDA=4.098
NC_035101.1	59884830	.	C	T	.	.	MAF_USDA=4.918
NC_035101.1	59884842	.	T	G	.	.	MAF_USDA=4.098
NC_035101.1	59884864	.	G	T	.	.	MAF_USDA=12.353
NC_035101.1	59884875	.	A	G	.	.	MAF_USDA=14.583
NC_035101.1	59884879	.	A	G	.	.	MAF_INRAE=21.053;MAF_USDA=47.647
NC_035101.1	59884919	.	C	A	.	.	MAF_USDA=1.639
NC_035101.1	59884926	.	C	A	.	.	MAF_INRAE=46.835;MAF_USDA=17.647
NC_035101.1	59884945	.	G	A	.	.	MAF_USDA=5.294
NC_035101.1	59884986	.	C	T	.	.	MAF_INRAE=21.053;MAF_USDA=48.824
NC_035101.1	59884989	.	C	A	.	.	MAF_USDA=2.459
NC_035101.1	59884992	.	T	G	.	.	MAF_USDA=4.098
NC_035101.1	59885034	.	C	A	.	.	MAF_USDA=1.176
NC_035101.1	59885039	.	A	T	.	.	MAF_USDA=9.836
NC_035101.1	59885048	.	T	G	.	.	MAF_INRAE=47.468;MAF_USDA=21.176
NC_035101.1	59885186	.	G	T	.	.	MAF_INRAE=21.519;MAF_USDA=5.294
NC_035101.1	59885199	.	A	G	.	.	MAF_USDA=12.941
NC_035101.1	59885291	.	C	A	.	.	MAF_USDA=10.417
NC_035101.1	59885304	.	A	T	.	.	MAF_USDA=5.294
NC_035101.1	59885336	.	C	A	.	.	MAF_INRAE=46.203;MAF_USDA=44.706
NC_035101.1	59885350	.	G	A	.	.	MAF_INRAE=21.519;MAF_USDA=7.059
NC_035101.1	59885588	.	G	A	.	.	MAF_USDA=1.639
NC_035101.1	59885595	.	C	T	.	.	MAF_USDA=4.098
NC_035101.1	59885622	.	A	G	.	.	MAF_USDA=4.098
NC_035101.1	59885633	.	T	C	.	.	MAF_USDA=4.098
NC_035101.1	59885639	.	C	G	.	.	MAF_USDA=4.098
NC_035101.1	59885796	.	G	A,T	.	.	MAF_INRAE=3.333;MAF_USDA=1.639
NC_035101.1	59885816	.	G	A	.	.	MAF_USDA=4.918
NC_035101.1	59885904	.	C	T	.	.	MAF_INRAE=14.557;MAF_USDA=16.471
NC_035101.1	59886189	.	A	T	.	.	MAF_INRAE=5.696;MAF_USDA=5.294
NC_035101.1	59886221	.	C	A	.	.	MAF_USDA=13.115
NC_035101.1	59886309	.	T	C	.	.	MAF_INRAE=47.468;MAF_USDA=16.471
NC_035101.1	59886312	.	T	G	.	.	MAF_USDA=8.197
NC_035101.1	59886313	.	G	C	.	.	MAF_INRAE=38.333;MAF_USDA=20.588
NC_035101.1	59886348	.	T	C	.	.	MAF_USDA=4.918
NC_035101.1	59886352	.	G	A	.	.	MAF_USDA=1.639
NC_035101.1	59886361	.	T	C	.	.	MAF_USDA=1.639
NC_035101.1	59886567	.	A	T	.	.	MAF_USDA=20.833
NC_035101.1	59886568	.	A	T	.	.	MAF_INRAE=5.263;MAF_USDA=29.412
NC_035101.1	59886569	.	A	T	.	.	MAF_USDA=44.118
NC_035101.1	59886570	.	A	T	.	.	MAF_USDA=44.118
NC_035101.1	59886572	.	G	T	.	.	MAF_INRAE=35.0;MAF_USDA=42.941
NC_035101.1	59886573	.	T	C	.	.	MAF_USDA=4.918
NC_035101.1	59886610	.	C	G	.	.	MAF_USDA=1.639
NC_035101.1	59886632	.	C	T	.	.	MAF_USDA=3.279
NC_035101.1	59886723	.	C	G	.	.	MAF_USDA=3.279
NC_035101.1	59886943	.	C	T	.	.	MAF_USDA=10.119
NC_035101.1	59887004	.	G	A	.	.	MAF_USDA=4.098
NC_035101.1	59887046	.	T	G	.	.	MAF_INRAE=44.937;MAF_USDA=25.0
NC_035101.1	59887071	.	A	G	.	.	MAF_USDA=8.824
NC_035101.1	59887103	.	G	A	.	.	MAF_INRAE=45.57;MAF_USDA=12.353
NC_035101.1	59887113	.	G	A	.	.	MAF_USDA=3.279
NC_035101.1	59887259	.	C	A	.	.	MAF_USDA=4.098
NC_035101.1	59887278	.	G	A	.	.	MAF_USDA=3.333
NC_035101.1	59887305	.	G	C	.	.	MAF_INRAE=13.291
NC_035101.1	59887330	.	G	A	.	.	MAF_USDA=7.229
NC_035101.1	59887333	.	G	A	.	.	MAF_USDA=20.833
NC_035101.1	59887401	.	G	T	.	.	MAF_USDA=20.833
NC_035101.1	59887424	.	G	T	.	.	MAF_USDA=1.724
NC_035101.1	59887487	.	C	T	.	.	MAF_INRAE=3.333
NC_035101.1	59887622	.	A	G	.	.	MAF_USDA=16.667
NC_035101.1	59888174	.	C	G	.	.	MAF_INRAE=14.557;MAF_USDA=15.882
NC_035101.1	59888210	.	C	T	.	.	MAF_USDA=3.279
NC_035101.1	59888405	.	T	C	.	.	MAF_INRAE=6.667;MAF_USDA=4.118
NC_035101.1	59888547	.	C	A	.	.	MAF_USDA=1.639
NC_035101.1	59888647	.	C	A	.	.	MAF_INRAE=13.291
NC_035101.1	59888801	.	A	T	.	.	MAF_INRAE=21.519;MAF_USDA=7.647
NC_035101.1	59888865	.	G	C	.	.	MAF_INRAE=47.468;MAF_USDA=24.118
NC_035101.1	59888885	.	C	A	.	.	MAF_INRAE=47.468;MAF_USDA=27.647
NC_035101.1	59889025	.	G	T	.	.	MAF_USDA=4.098
NC_035101.1	59889118	.	C	T	.	.	MAF_INRAE=47.468;MAF_USDA=25.882
NC_035101.1	59889135	.	T	G	.	.	MAF_USDA=13.934
NC_035101.1	59889311	.	G	A	.	.	MAF_USDA=2.5
NC_035101.1	59889361	.	C	A	.	.	MAF_USDA=1.667
NC_035101.1	59889388	.	T	C	.	.	MAF_USDA=2.976
NC_035101.1	59889472	.	G	C	.	.	MAF_INRAE=1.667;MAF_USDA=10.588
NC_035101.1	59889558	.	G	T	.	.	MAF_USDA=3.279
NC_035101.1	59889596	.	T	C	.	.	MAF_USDA=3.279
NC_035101.1	59889610	.	C	A	.	.	MAF_INRAE=22.785;MAF_USDA=19.412
NC_035101.1	59889620	.	C	T	.	.	MAF_INRAE=22.785;MAF_USDA=18.235
NC_035101.1	59889623	.	C	A	.	.	MAF_USDA=5.882
NC_035101.1	59889654	.	G	A	.	.	MAF_INRAE=21.519;MAF_USDA=8.235
NC_035101.1	59889697	.	G	A	.	.	MAF_USDA=8.824
NC_035101.1	59889725	.	C	T	.	.	MAF_INRAE=5.833;MAF_USDA=20.0
NC_035101.1	59889732	.	C	A	.	.	MAF_USDA=9.412
NC_035101.1	59889819	.	G	A	.	.	MAF_USDA=1.639
NC_035101.1	59889894	.	A	G	.	.	MAF_USDA=4.098
NC_035101.1	59890012	.	C	A	.	.	MAF_USDA=2.459
NC_035101.1	59890070	.	T	C	.	.	MAF_INRAE=14.167;MAF_USDA=34.118
NC_035101.1	59890091	.	T	G	.	.	MAF_USDA=8.333
NC_035101.1	59890211	.	G	A	.	.	MAF_USDA=7.377
NC_035101.1	59890238	.	G	A	.	.	MAF_USDA=1.639
NC_035101.1	59890318	.	A	T	.	.	MAF_INRAE=9.167
NC_035101.1	59890376	.	G	A	.	.	MAF_USDA=3.279
NC_035101.1	59890440	.	C	T	.	.	MAF_INRAE=1.667;MAF_USDA=10.0
NC_035101.1	59890447	.	G	A	.	.	MAF_USDA=3.279
NC_035101.1	59890459	.	G	A	.	.	MAF_USDA=2.459
NC_035101.1	59890502	.	G	A	.	.	MAF_USDA=4.098
NC_035101.1	59890511	.	A	G	.	.	MAF_INRAE=7.595;MAF_USDA=2.083
NC_035101.1	59890532	.	G	T	.	.	MAF_INRAE=21.519;MAF_USDA=2.353
NC_035101.1	59890647	.	C	T	.	.	MAF_USDA=6.557
NC_035101.1	59890726	.	C	T	.	.	MAF_USDA=1.667
NC_035101.1	59890744	.	T	C	.	.	MAF_INRAE=22.785;MAF_USDA=17.857
NC_035101.1	59890799	.	G	T	.	.	MAF_USDA=1.639
NC_035101.1	59890870	.	A	T	.	.	MAF_USDA=1.639
NC_035101.1	59890911	.	C	T	.	.	MAF_USDA=5.294
NC_035101.1	59890914	.	A	C	.	.	MAF_USDA=5.294
NC_035101.1	59890921	.	T	C	.	.	MAF_INRAE=9.167;MAF_USDA=11.765
NC_035101.1	59890933	.	G	A	.	.	MAF_USDA=3.279
NC_035101.1	59891066	.	A	G	.	.	MAF_INRAE=22.785;MAF_USDA=26.471
NC_035101.1	59891173	.	CCCCCCTCC	CCCCCCTCT	.	.	MAF_USDA=20.833
NC_035101.1	59891243	.	G	T	.	.	MAF_USDA=4.237
NC_035101.1	59891277	.	G	T	.	.	MAF_INRAE=12.5;MAF_USDA=21.176
NC_035101.1	59891308	.	G	A	.	.	MAF_INRAE=44.167;MAF_USDA=13.529
NC_035101.1	59891384	.	A	G	.	.	MAF_USDA=3.279
NC_035101.1	59891428	.	G	T	.	.	MAF_INRAE=50.0;MAF_USDA=12.353
NC_035101.1	59891459	.	G	A	.	.	MAF_USDA=3.279
NC_035101.1	59891485	.	T	C	.	.	MAF_USDA=6.557
NC_035101.1	59891507	.	G	T	.	.	MAF_INRAE=22.152;MAF_USDA=18.235
NC_035101.1	59891509	.	G	T	.	.	MAF_USDA=4.098
NC_035101.1	59891532	.	C	T	.	.	MAF_USDA=2.459
NC_035101.1	59891558	.	G	C	.	.	MAF_USDA=1.639
NC_035101.1	59891589	.	A	G	.	.	MAF_INRAE=27.215;MAF_USDA=49.412
NC_035101.1	59891594	.	C	T	.	.	MAF_USDA=6.557
NC_035101.1	59891651	.	T	C	.	.	MAF_INRAE=4.167;MAF_USDA=6.25
NC_035101.1	59891697	.	T	C	.	.	MAF_USDA=6.557
NC_035101.1	59891698	.	G	A	.	.	MAF_USDA=3.279
NC_035101.1	59891727	.	A	C	.	.	MAF_USDA=8.235
NC_035101.1	59891766	.	T	A	.	.	MAF_USDA=3.279
NC_035101.1	59891791	.	C	T	.	.	MAF_USDA=12.941
NC_035101.1	59891831	.	C	T	.	.	MAF_USDA=4.098
NC_035101.1	59891892	.	G	A	.	.	MAF_USDA=6.557
NC_035101.1	59891956	.	C	T	.	.	MAF_USDA=2.941
NC_035101.1	59892046	.	T	C	.	.	MAF_USDA=7.377
NC_035101.1	59892062	.	G	T	.	.	MAF_USDA=9.836
NC_035101.1	59892088	.	A	C	.	.	MAF_USDA=1.639
NC_035101.1	59892103	.	G	T	.	.	MAF_USDA=2.459
NC_035101.1	59892270	.	G	A	.	.	MAF_USDA=9.836
NC_035101.1	59892304	.	G	A	.	.	MAF_INRAE=41.139;MAF_USDA=41.765
NC_035101.1	59892354	.	C	T	.	.	MAF_USDA=5.882
NC_035101.1	59892418	.	C	A	.	.	MAF_USDA=4.098
NC_035101.1	59892425	.	G	A	.	.	MAF_USDA=1.639
NC_035101.1	59892500	.	C	T	.	.	MAF_USDA=3.279
NC_035101.1	59892588	.	A	G	.	.	MAF_USDA=5.882
NC_035101.1	59892631	.	C	T	.	.	MAF_USDA=3.279
NC_035101.1	59892881	.	C	T	.	.	MAF_INRAE=9.167
NC_035101.1	59892900	.	A	C	.	.	MAF_INRAE=42.405
NC_035101.1	59892951	.	C	A	.	.	MAF_INRAE=4.167;MAF_USDA=17.059
NC_035101.1	59893090	.	A	T	.	.	MAF_INRAE=43.038;MAF_USDA=42.353
NC_035101.1	59893264	.	G	T	.	.	MAF_USDA=2.459
NC_035101.1	59893321	.	G	A	.	.	MAF_USDA=9.412
NC_035101.1	59893397	.	G	A	.	.	MAF_USDA=10.588
NC_035101.1	59893578	.	G	T	.	.	MAF_USDA=1.639
NC_035101.1	59893882	.	G	C	.	.	MAF_USDA=2.459
NC_035101.1	59893952	.	A	G	.	.	MAF_INRAE=26.316;MAF_USDA=40.164
NC_035101.1	59894160	.	A	T	.	.	MAF_INRAE=43.671;MAF_USDA=38.824
NC_035101.1	59894258	.	T	C	.	.	MAF_INRAE=2.5
NC_035101.1	59894272	.	G	A	.	.	MAF_INRAE=43.038;MAF_USDA=42.353
NC_035101.1	59894339	.	A	T	.	.	MAF_USDA=9.412
NC_035101.1	59894458	.	C	G	.	.	MAF_INRAE=26.316;MAF_USDA=31.765
NC_035101.1	59894479	.	G	T	.	.	MAF_USDA=5.738
NC_035101.1	59894503	.	G	A	.	.	MAF_USDA=35.417
NC_035101.1	59894509	.	C	T	.	.	MAF_USDA=34.783
NC_035101.1	59894638	.	A	C	.	.	MAF_USDA=29.167
NC_035101.1	59894662	.	T	G	.	.	MAF_USDA=39.583
NC_035101.1	59894680	.	C	T	.	.	MAF_USDA=1.639
NC_035101.1	59894684	.	G	A	.	.	MAF_USDA=9.836
NC_035101.1	59894696	.	A	G	.	.	MAF_USDA=8.197
NC_035101.1	59894707	.	A	G	.	.	MAF_USDA=4.918
NC_035101.1	59894713	.	T	C	.	.	MAF_USDA=7.377
NC_035101.1	59894716	.	G	T	.	.	MAF_USDA=1.639
NC_035101.1	59894731	.	C	T	.	.	MAF_USDA=5.738
NC_035101.1	59894746	.	G	A	.	.	MAF_USDA=6.557
NC_035101.1	59894761	.	C	G	.	.	MAF_INRAE=42.405;MAF_USDA=45.882
NC_035101.1	59894764	.	C	T	.	.	MAF_USDA=7.377
NC_035101.1	59894815	.	T	C	.	.	MAF_USDA=17.647
NC_035101.1	59894886	.	T	C	.	.	MAF_INRAE=3.333
NC_035101.1	59894924	.	C	A	.	.	MAF_USDA=3.279
NC_035101.1	59894998	.	G	C	.	.	MAF_INRAE=43.671
NC_035101.1	59895117	.	A	G	.	.	MAF_USDA=3.279
NC_035101.1	59895126	.	G	A	.	.	MAF_USDA=2.459
NC_035101.1	59895283	.	C	A	.	.	MAF_USDA=4.118
NC_035101.1	59895291	.	C	T	.	.	MAF_USDA=1.639
NC_035101.1	59895387	.	C	T	.	.	MAF_USDA=1.667
NC_035101.1	59895416	.	G	C	.	.	MAF_USDA=6.667
NC_035101.1	59895442	.	G	T	.	.	MAF_USDA=5.0
NC_035101.1	59895447	.	T	C	.	.	MAF_USDA=5.0
NC_035101.1	59895510	.	T	A	.	.	MAF_INRAE=43.038;MAF_USDA=45.882
NC_035101.1	59895550	.	C	G	.	.	MAF_USDA=4.918
NC_035101.1	59895584	.	G	A	.	.	MAF_INRAE=4.167
NC_035101.1	59895617	.	G	A	.	.	MAF_INRAE=7.5;MAF_USDA=7.738
NC_035101.1	59895638	.	G	A	.	.	MAF_USDA=1.667
NC_035101.1	59895874	.	C	G	.	.	MAF_USDA=6.557
NC_035101.1	59895879	.	T	C	.	.	MAF_USDA=4.918
NC_035101.1	59896008	.	G	T	.	.	MAF_USDA=11.475
NC_035101.1	59896012	.	A	G	.	.	MAF_USDA=21.765
NC_035101.1	59896057	.	A	G	.	.	MAF_USDA=4.918
NC_035101.1	59896176	.	A	C	.	.	MAF_INRAE=49.367;MAF_USDA=28.824
NC_035101.1	59896452	.	C	G	.	.	MAF_USDA=8.333
NC_035101.1	59896568	.	C	A	.	.	MAF_INRAE=50.0;MAF_USDA=12.941
NC_035101.1	59896581	.	G	A	.	.	MAF_INRAE=8.228;MAF_USDA=4.167
NC_035101.1	59896622	.	A	G	.	.	MAF_USDA=3.279
NC_035101.1	59896744	.	C	A	.	.	MAF_INRAE=50.0;MAF_USDA=14.118
NC_035101.1	59896799	.	G	A	.	.	MAF_INRAE=4.167;MAF_USDA=3.529
NC_035101.1	59896992	.	C	T	.	.	MAF_USDA=1.639
NC_035101.1	59897287	.	C	T	.	.	MAF_USDA=2.459
NC_035101.1	59897347	.	T	C	.	.	MAF_USDA=5.882
NC_035101.1	59897367	.	C	T	.	.	MAF_USDA=2.5
NC_035101.1	59897602	.	C	T	.	.	MAF_USDA=1.639
NC_035101.1	59897691	.	C	A	.	.	MAF_USDA=4.098
NC_035101.1	59897692	.	C	A	.	.	MAF_USDA=4.098
NC_035101.1	59897779	.	T	C	.	.	MAF_INRAE=43.038;MAF_USDA=35.882
NC_035101.1	59897807	.	C	A	.	.	MAF_USDA=1.639
NC_035101.1	59897810	.	C	T	.	.	MAF_USDA=4.706
NC_035101.1	59897826	.	G	A	.	.	MAF_USDA=1.639
NC_035101.1	59897863	.	G	A	.	.	MAF_INRAE=49.367;MAF_USDA=21.765
NC_035101.1	59897909	.	C	T	.	.	MAF_INRAE=42.405;MAF_USDA=34.706
NC_035101.1	59897939	.	C	T	.	.	MAF_USDA=6.471
NC_035101.1	59897947	.	T	A	.	.	MAF_INRAE=3.333
NC_035101.1	59897998	.	C	T	.	.	MAF_USDA=2.459
NC_035101.1	59898092	.	C	T	.	.	MAF_USDA=10.0
NC_035101.1	59898095	.	A	G	.	.	MAF_INRAE=4.167;MAF_USDA=10.0
NC_035101.1	59898152	.	G	A	.	.	MAF_INRAE=4.167;MAF_USDA=5.882
NC_035101.1	59898188	.	A	G	.	.	MAF_INRAE=2.5;MAF_USDA=5.882
NC_035101.1	59898284	.	C	T	.	.	MAF_USDA=1.639
NC_035101.1	59898325	.	A	G	.	.	MAF_USDA=2.941
NC_035101.1	59898653	.	G	T	.	.	MAF_USDA=4.706
NC_035101.1	59898654	.	C	T	.	.	MAF_USDA=4.706
NC_035101.1	59898700	.	C	T	.	.	MAF_INRAE=3.333
NC_035101.1	59898722	.	A	G	.	.	MAF_USDA=1.639
NC_035101.1	59898796	.	C	T	.	.	MAF_USDA=2.459
NC_035101.1	59898923	.	G	T	.	.	MAF_INRAE=3.333;MAF_USDA=5.294
NC_035101.1	59898942	.	C	T	.	.	MAF_USDA=2.941
NC_035101.1	59898943	.	G	A	.	.	MAF_USDA=6.471
NC_035101.1	59899276	.	C	A	.	.	MAF_USDA=1.639
NC_035101.1	59899505	.	G	T	.	.	MAF_USDA=2.459
NC_035101.1	59899540	.	G	A	.	.	MAF_INRAE=3.333
NC_035101.1	59899546	.	G	A	.	.	MAF_INRAE=5.833;MAF_USDA=41.176
NC_035101.1	59899547	.	T	C	.	.	MAF_USDA=1.639
NC_035101.1	59899555	.	C	A	.	.	MAF_USDA=1.765
NC_035101.1	59899558	.	A	C	.	.	MAF_USDA=15.294
NC_035101.1	59899564	.	T	A,*	.	.	MAF_INRAE=26.316;MAF_USDA=9.016
NC_035101.1	59899565	.	T	A	.	.	MAF_USDA=12.295
NC_035101.1	59899568	.	T	A	.	.	MAF_USDA=12.295
NC_035101.1	59899693	.	A	C	.	.	MAF_INRAE=46.203;MAF_USDA=37.647
NC_035101.1	59899731	.	T	G	.	.	MAF_INRAE=5.833;MAF_USDA=41.176
NC_035101.1	59899737	.	C	T	.	.	MAF_USDA=5.294
NC_035101.1	59899761	.	T	A	.	.	MAF_INRAE=5.833;MAF_USDA=41.176
NC_035101.1	59899768	.	G	A	.	.	MAF_USDA=2.5
NC_035101.1	59899865	.	C	T	.	.	MAF_INRAE=4.167
NC_035101.1	59899976	.	G	A	.	.	MAF_INRAE=8.228;MAF_USDA=4.167
NC_035101.1	59900075	.	C	T	.	.	MAF_USDA=3.279
NC_035101.1	59900106	.	C	T	.	.	MAF_USDA=5.882
NC_035101.1	59900116	.	T	G	.	.	MAF_USDA=3.279
NC_035101.1	59900172	.	G	A	.	.	MAF_INRAE=50.0;MAF_USDA=18.824
NC_035101.1	59900216	.	C	T	.	.	MAF_USDA=3.529
NC_035101.1	59900246	.	T	G	.	.	MAF_INRAE=5.0;MAF_USDA=16.667
NC_035101.1	59900270	.	C	T	.	.	MAF_INRAE=5.833;MAF_USDA=38.235
NC_035101.1	59900464	.	T	A	.	.	MAF_USDA=32.738
NC_035101.1	59900558	.	T	C	.	.	MAF_INRAE=50.0;MAF_USDA=16.667
NC_035101.1	59900559	.	T	C	.	.	MAF_INRAE=42.5;MAF_USDA=17.262
NC_035101.1	59900565	.	A	C	.	.	MAF_INRAE=50.0;MAF_USDA=17.857
NC_035101.1	59900569	.	T	C	.	.	MAF_INRAE=41.667;MAF_USDA=17.857
NC_035101.1	59900591	.	G	A	.	.	MAF_USDA=1.667
NC_035101.1	59900624	.	T	G	.	.	MAF_INRAE=10.833;MAF_USDA=32.143
NC_035101.1	59900690	.	T	C	.	.	MAF_USDA=2.083
NC_035101.1	59900714	.	A	C	.	.	MAF_USDA=1.639
NC_035101.1	59900724	.	T	C	.	.	MAF_INRAE=10.0;MAF_USDA=25.882
NC_035101.1	59900796	.	C	T	.	.	MAF_USDA=1.639
NC_035101.1	59900839	.	C	A	.	.	MAF_USDA=5.294
NC_035101.1	59900927	.	C	A	.	.	MAF_INRAE=6.667;MAF_USDA=5.882
NC_035101.1	59900946	.	C	A	.	.	MAF_USDA=4.098
NC_035101.1	59901001	.	C	G	.	.	MAF_INRAE=6.667;MAF_USDA=11.176
NC_035101.1	59901003	.	C	A	.	.	MAF_USDA=1.639
NC_035101.1	59901032	.	G	A	.	.	MAF_INRAE=2.5
NC_035101.1	59901037	.	T	A	.	.	MAF_INRAE=3.333
NC_035101.1	59901040	.	A	G	.	.	MAF_INRAE=3.333
NC_035101.1	59901043	.	C	T	.	.	MAF_INRAE=3.333
NC_035101.1	59901053	.	C	A	.	.	MAF_USDA=4.706
NC_035101.1	59901054	.	A	T	.	.	MAF_INRAE=4.167
NC_035101.1	59901061	.	C	T	.	.	MAF_INRAE=4.167
NC_035101.1	59901072	.	T	C	.	.	MAF_INRAE=3.333
NC_035101.1	59901125	.	A	C	.	.	MAF_INRAE=22.5
NC_035101.1	59901151	.	T	A	.	.	MAF_INRAE=34.167
NC_035101.1	59901164	.	C	T	.	.	MAF_INRAE=13.333;MAF_USDA=7.377
NC_035101.1	59901179	.	A	G	.	.	MAF_INRAE=30.0
NC_035101.1	59901181	.	G	A	.	.	MAF_INRAE=30.0
NC_035101.1	59901189	.	C	T	.	.	MAF_INRAE=30.833
NC_035101.1	59901190	.	A	G	.	.	MAF_INRAE=30.833
NC_035101.1	59901204	.	A	T	.	.	MAF_INRAE=30.0
NC_035101.1	59901211	.	A	T	.	.	MAF_INRAE=30.833
NC_035101.1	59901218	.	C	A	.	.	MAF_INRAE=31.667
NC_035101.1	59901244	.	T	A	.	.	MAF_INRAE=20.833
NC_035101.1	59901263	.	A	G	.	.	MAF_INRAE=12.5
NC_035101.1	59901264	.	A	G	.	.	MAF_USDA=3.279
NC_035101.1	59901267	.	T	C	.	.	MAF_INRAE=3.333;MAF_USDA=6.557
NC_035101.1	59901268	.	A	G	.	.	MAF_INRAE=12.5
NC_035101.1	59901270	.	A	G	.	.	MAF_INRAE=12.5
NC_035101.1	59901273	.	G	T	.	.	MAF_INRAE=12.5
NC_035101.1	59901280	.	T	A	.	.	MAF_INRAE=9.167
NC_035101.1	59901283	.	A	T	.	.	MAF_INRAE=8.333
NC_035101.1	59901313	.	A	G	.	.	MAF_INRAE=3.333
NC_035101.1	59901330	.	T	A	.	.	MAF_USDA=3.279
NC_035101.1	59901331	.	T	C	.	.	MAF_INRAE=3.333
NC_035101.1	59901340	.	T	A	.	.	MAF_INRAE=3.333
NC_035101.1	59901346	.	G	C	.	.	MAF_USDA=3.279
NC_035101.1	59901428	.	G	T	.	.	MAF_USDA=2.459
NC_035101.1	59901586	.	G	A	.	.	MAF_INRAE=3.333;MAF_USDA=3.279
NC_035101.1	59901589	.	G	T	.	.	MAF_USDA=3.279
NC_035101.1	59901619	.	C	A	.	.	MAF_INRAE=49.367;MAF_USDA=37.647
NC_035101.1	59901630	.	G	A	.	.	MAF_INRAE=44.304;MAF_USDA=47.647
NC_035101.1	59901778	.	T	A	.	.	MAF_USDA=5.738
NC_035101.1	59901928	.	C	T	.	.	MAF_USDA=9.836
NC_035101.1	59902092	.	C	T	.	.	MAF_USDA=3.279
NC_035101.1	59902111	.	T	C	.	.	MAF_INRAE=41.139;MAF_USDA=33.529
NC_035101.1	59902154	.	G	A	.	.	MAF_USDA=2.353
NC_035101.1	59902205	.	C	T	.	.	MAF_USDA=2.083
NC_035101.1	59902477	.	G	T	.	.	MAF_USDA=3.279
NC_035101.1	59902839	.	G	T	.	.	MAF_INRAE=29.114;MAF_USDA=32.353
NC_035101.1	59902984	.	C	A	.	.	MAF_INRAE=8.228;MAF_USDA=4.167
NC_035101.1	59903046	.	G	T	.	.	MAF_USDA=11.176
NC_035101.1	59903057	.	A	G	.	.	MAF_INRAE=1.667
NC_035101.1	59903119	.	T	C	.	.	MAF_USDA=3.279
NC_035101.1	59903150	.	A	G	.	.	MAF_USDA=5.738
NC_035101.1	59903262	.	T	G	.	.	MAF_USDA=3.279
NC_035101.1	59903294	.	C	T	.	.	MAF_USDA=1.639
NC_035101.1	59903391	.	G	A	.	.	MAF_USDA=10.588
NC_035101.1	59903395	.	C	T	.	.	MAF_USDA=12.353
NC_035101.1	59903499	.	G	A	.	.	MAF_USDA=2.941
NC_035101.1	59903518	.	G	A	.	.	MAF_USDA=2.941
NC_035101.1	59903578	.	C	T	.	.	MAF_USDA=4.098
NC_035101.1	59903635	.	A	T	.	.	MAF_USDA=10.588
NC_035101.1	59903688	.	C	A	.	.	MAF_USDA=1.639
NC_035101.1	59903693	.	G	T	.	.	MAF_INRAE=45.57;MAF_USDA=25.294
NC_035101.1	59903727	.	T	C	.	.	MAF_USDA=14.118
NC_035101.1	59903825	.	A	T	.	.	MAF_USDA=10.588
NC_035101.1	59903846	.	T	C	.	.	MAF_USDA=3.279
NC_035101.1	59903924	.	C	A	.	.	MAF_INRAE=47.468;MAF_USDA=38.235
NC_035101.1	59903953	.	A	C	.	.	MAF_INRAE=17.722;MAF_USDA=18.824
NC_035101.1	59904003	.	C	A	.	.	MAF_USDA=11.176
NC_035101.1	59904054	.	G	T	.	.	MAF_INRAE=5.833;MAF_USDA=22.951
NC_035101.1	59904059	.	C	T	.	.	MAF_USDA=3.279
NC_035101.1	59904085	.	C	T	.	.	MAF_INRAE=18.354;MAF_USDA=35.294
NC_035101.1	59904091	.	C	T	.	.	MAF_USDA=5.738
NC_035101.1	59904092	.	T	G	.	.	MAF_USDA=5.738
NC_035101.1	59904147	.	G	T	.	.	MAF_USDA=5.738
NC_035101.1	59904217	.	C	T	.	.	MAF_INRAE=50.0;MAF_USDA=27.647
NC_035101.1	59904353	.	C	A	.	.	MAF_USDA=3.279
NC_035101.1	59904360	.	A	G	.	.	MAF_USDA=2.941
NC_035101.1	59904366	.	G	T	.	.	MAF_USDA=6.25
NC_035101.1	59904403	.	T	C	.	.	MAF_USDA=2.459
NC_035101.1	59904410	.	A	G	.	.	MAF_INRAE=25.949;MAF_USDA=20.588
NC_035101.1	59904460	.	G	T	.	.	MAF_INRAE=3.333
NC_035101.1	59904461	.	C	T	.	.	MAF_INRAE=5.0;MAF_USDA=5.882
NC_035101.1	59904470	.	C	A	.	.	MAF_INRAE=50.0;MAF_USDA=7.647
NC_035101.1	59904471	.	T	G	.	.	MAF_INRAE=5.0;MAF_USDA=4.706
NC_035101.1	59904617	.	C	T	.	.	MAF_USDA=10.0
NC_035101.1	59904680	.	T	C	.	.	MAF_USDA=5.422
NC_035101.1	59904691	.	G	A	.	.	MAF_USDA=14.583
NC_035101.1	59904705	.	A	G	.	.	MAF_INRAE=47.368;MAF_USDA=39.157
NC_035101.1	59905208	.	G	C	.	.	MAF_USDA=20.833
NC_035101.1	59905282	.	C	A	.	.	MAF_USDA=37.5
NC_035101.1	59905443	.	A	G	.	.	MAF_USDA=29.518
NC_035101.1	59905529	.	C	A	.	.	MAF_USDA=2.459
NC_035101.1	59905631	.	A	T	.	.	MAF_INRAE=32.911;MAF_USDA=29.412
NC_035101.1	59905652	.	A	C	.	.	MAF_INRAE=32.911;MAF_USDA=25.595
NC_035101.1	59905684	.	A	G	.	.	MAF_INRAE=32.278;MAF_USDA=34.118
NC_035101.1	59905782	.	G	T	.	.	MAF_USDA=4.098
NC_035101.1	59905794	.	G	A	.	.	MAF_INRAE=13.924;MAF_USDA=10.0
NC_035101.1	59905847	.	G	A	.	.	MAF_USDA=3.279
NC_035101.1	59905914	.	G	T	.	.	MAF_USDA=2.941
NC_035101.1	59905960	.	C	T	.	.	MAF_USDA=3.279
NC_035101.1	59906086	.	A	C	.	.	MAF_USDA=10.588
NC_035101.1	59906118	.	A	G	.	.	MAF_USDA=6.557
NC_035101.1	59906227	.	T	C	.	.	MAF_USDA=10.714
NC_035101.1	59906228	.	A	C	.	.	MAF_INRAE=9.167
NC_035101.1	59906280	.	C	A	.	.	MAF_USDA=2.459
NC_035101.1	59906281	.	T	A	.	.	MAF_INRAE=50.0;MAF_USDA=7.647
NC_035101.1	59906286	.	G	A	.	.	MAF_INRAE=50.0;MAF_USDA=7.647
NC_035101.1	59906344	.	C	A	.	.	MAF_USDA=4.706
NC_035101.1	59906358	.	A	T	.	.	MAF_INRAE=48.101;MAF_USDA=21.176
NC_035101.1	59906398	.	C	T	.	.	MAF_INRAE=49.367;MAF_USDA=9.412
NC_035101.1	59906438	.	T	A	.	.	MAF_USDA=3.279
NC_035101.1	59906440	.	G	T	.	.	MAF_INRAE=27.215;MAF_USDA=19.412
NC_035101.1	59906445	.	G	C	.	.	MAF_INRAE=27.215;MAF_USDA=20.238
NC_035101.1	59906503	.	T	C	.	.	MAF_USDA=10.119
NC_035101.1	59906525	.	A	G	.	.	MAF_INRAE=1.667
NC_035101.1	59906529	.	C	T	.	.	MAF_USDA=12.5
NC_035101.1	59906543	.	G	T	.	.	MAF_USDA=2.083
NC_035101.1	59906588	.	G	C	.	.	MAF_INRAE=50.0;MAF_USDA=15.882
NC_035101.1	59906601	.	C	A	.	.	MAF_USDA=10.588
NC_035101.1	59906615	.	C	T	.	.	MAF_INRAE=13.924;MAF_USDA=10.0
NC_035101.1	59906667	.	A	G	.	.	MAF_USDA=4.098
NC_035101.1	59906681	.	C	G	.	.	MAF_USDA=9.412
NC_035101.1	59906683	.	A	C	.	.	MAF_USDA=9.412
NC_035101.1	59906694	.	T	C	.	.	MAF_USDA=9.412
NC_035101.1	59906764	.	A	T	.	.	MAF_USDA=3.279
NC_035101.1	59906768	.	G	C	.	.	MAF_INRAE=3.333;MAF_USDA=14.706
NC_035101.1	59906772	.	C	A	.	.	MAF_INRAE=11.667;MAF_USDA=8.824
NC_035101.1	59906774	.	C	A	.	.	MAF_INRAE=11.667;MAF_USDA=8.824
NC_035101.1	59906795	.	G	T	.	.	MAF_INRAE=13.924;MAF_USDA=10.0
NC_035101.1	59906828	.	C	G	.	.	MAF_INRAE=47.468;MAF_USDA=36.471
NC_035101.1	59906845	.	C	T	.	.	MAF_INRAE=2.5;MAF_USDA=2.459
NC_035101.1	59906878	.	A	G	.	.	MAF_USDA=14.118
NC_035101.1	59906925	.	A	T	.	.	MAF_USDA=1.765
NC_035101.1	59906968	.	G	A	.	.	MAF_USDA=10.0
NC_035101.1	59906987	.	T	G	.	.	MAF_USDA=2.459
NC_035101.1	59907024	.	G	A	.	.	MAF_INRAE=16.456;MAF_USDA=38.824
NC_035101.1	59907053	.	G	A	.	.	MAF_INRAE=47.468;MAF_USDA=36.31
NC_035101.1	59907125	.	G	A	.	.	MAF_USDA=9.412
NC_035101.1	59907199	.	T	C	.	.	MAF_INRAE=47.468;MAF_USDA=22.353
NC_035101.1	59907204	.	C	T	.	.	MAF_USDA=5.294
NC_035101.1	59907246	.	A	T	.	.	MAF_USDA=10.588
NC_035101.1	59907253	.	G	A	.	.	MAF_USDA=11.765
NC_035101.1	59907293	.	G	T	.	.	MAF_USDA=5.294
NC_035101.1	59907424	.	A	C	.	.	MAF_USDA=8.824
NC_035101.1	59907433	.	G	A	.	.	MAF_INRAE=49.367;MAF_USDA=7.647
NC_035101.1	59907453	.	C	G	.	.	MAF_USDA=7.377
NC_035101.1	59907509	.	T	G	.	.	MAF_INRAE=3.333;MAF_USDA=14.706
NC_035101.1	59907532	.	A	T	.	.	MAF_USDA=3.279
NC_035101.1	59907536	.	C	G	.	.	MAF_USDA=10.588
NC_035101.1	59907548	.	T	C	.	.	MAF_INRAE=46.835;MAF_USDA=35.882
NC_035101.1	59907589	.	G	A	.	.	MAF_USDA=2.083
NC_035101.1	59907623	.	G	A	.	.	MAF_USDA=10.588
NC_035101.1	59907747	.	G	T	.	.	MAF_INRAE=41.772;MAF_USDA=5.738
NC_035101.1	59907753	.	A	T	.	.	MAF_INRAE=41.772;MAF_USDA=5.738
NC_035101.1	59907768	.	G	A	.	.	MAF_INRAE=5.833;MAF_USDA=4.706
NC_035101.1	59907886	.	C	A	.	.	MAF_USDA=2.459
NC_035101.1	59907968	.	G	T	.	.	MAF_USDA=1.639
NC_035101.1	59907979	.	G	A	.	.	MAF_USDA=2.459
NC_035101.1	59908056	.	C	T	.	.	MAF_INRAE=1.667
NC_035101.1	59908057	.	T	C	.	.	MAF_INRAE=9.167
NC_035101.1	59908061	.	T	C	.	.	MAF_INRAE=10.833
NC_035101.1	59908066	.	A	G	.	.	MAF_INRAE=40.833;MAF_USDA=33.529
NC_035101.1	59908073	.	G	A	.	.	MAF_INRAE=10.833
NC_035101.1	59908078	.	A	T	.	.	MAF_INRAE=12.5
NC_035101.1	59908079	.	C	T	.	.	MAF_USDA=5.294
NC_035101.1	59908088	.	C	T	.	.	MAF_INRAE=12.5
NC_035101.1	59908094	.	C	T	.	.	MAF_INRAE=12.5
NC_035101.1	59908096	.	A	T	.	.	MAF_INRAE=12.5
NC_035101.1	59908098	.	A	T	.	.	MAF_INRAE=12.5
NC_035101.1	59908100	.	A	C	.	.	MAF_INRAE=12.5
NC_035101.1	59908112	.	A	G	.	.	MAF_INRAE=12.5
NC_035101.1	59908122	.	A	G	.	.	MAF_INRAE=11.667
NC_035101.1	59908125	.	T	A	.	.	MAF_INRAE=11.667
NC_035101.1	59908132	.	G	T	.	.	MAF_INRAE=4.167
NC_035101.1	59908135	.	T	C	.	.	MAF_INRAE=11.667
NC_035101.1	59908158	.	G	A	.	.	MAF_INRAE=49.167
NC_035101.1	59908182	.	C	T	.	.	MAF_INRAE=10.833
NC_035101.1	59908196	.	G	C	.	.	MAF_INRAE=10.833
NC_035101.1	59908212	.	T	G	.	.	MAF_INRAE=11.667
NC_035101.1	59908236	.	A	G	.	.	MAF_INRAE=6.667;MAF_USDA=21.176
NC_035101.1	59908247	.	C	T	.	.	MAF_INRAE=5.833;MAF_USDA=16.393
NC_035101.1	59908252	.	C	A	.	.	MAF_INRAE=4.167;MAF_USDA=13.934
NC_035101.1	59908357	.	C	A	.	.	MAF_USDA=9.016
NC_035101.1	59908397	.	C	A	.	.	MAF_INRAE=46.835;MAF_USDA=47.059
NC_035101.1	59908413	.	A	C	.	.	MAF_INRAE=5.696;MAF_USDA=5.294
NC_035101.1	59908427	.	C	A	.	.	MAF_INRAE=2.5
NC_035101.1	59908435	.	T	A	.	.	MAF_INRAE=3.333
NC_035101.1	59908449	.	T	C	.	.	MAF_USDA=10.588
NC_035101.1	59908450	.	A	T	.	.	MAF_INRAE=27.215;MAF_USDA=21.765
NC_035101.1	59908476	.	G	A	.	.	MAF_USDA=7.377
NC_035101.1	59908496	.	C	T	.	.	MAF_INRAE=2.5;MAF_USDA=16.393
NC_035101.1	59908541	.	T	G	.	.	MAF_USDA=10.588
NC_035101.1	59908558	.	T	C	.	.	MAF_INRAE=50.0;MAF_USDA=12.353
NC_035101.1	59908574	.	C	G	.	.	MAF_INRAE=5.696;MAF_USDA=5.294
NC_035101.1	59908657	.	A	C	.	.	MAF_INRAE=8.333;MAF_USDA=26.471
NC_035101.1	59908676	.	T	A	.	.	MAF_INRAE=8.333;MAF_USDA=26.471
NC_035101.1	59908758	.	T	C	.	.	MAF_INRAE=47.468;MAF_USDA=12.941
NC_035101.1	59908765	.	C	T	.	.	MAF_USDA=5.882
NC_035101.1	59908773	.	T	C	.	.	MAF_INRAE=47.468;MAF_USDA=10.0
NC_035101.1	59908787	.	G	T	.	.	MAF_INRAE=47.468;MAF_USDA=12.353
NC_035101.1	59908922	.	C	A	.	.	MAF_USDA=14.118
NC_035101.1	59908939	.	T	C	.	.	MAF_INRAE=48.734;MAF_USDA=19.412
NC_035101.1	59909250	.	T	C	.	.	MAF_USDA=14.583
NC_035101.1	59909282	.	C	T	.	.	MAF_USDA=14.583
NC_035101.1	59909296	.	A	G	.	.	MAF_USDA=14.583
NC_035101.1	59909329	.	T	C	.	.	MAF_USDA=37.5
NC_035101.1	59909524	.	T	A	.	.	MAF_USDA=21.765
NC_035101.1	59909545	.	G	T	.	.	MAF_USDA=2.459
NC_035101.1	59909551	.	G	A	.	.	MAF_INRAE=48.734;MAF_USDA=21.765
NC_035101.1	59909577	.	A	G	.	.	MAF_USDA=5.294
NC_035101.1	59909604	.	G	A	.	.	MAF_INRAE=5.0;MAF_USDA=5.882
NC_035101.1	59909620	.	G	A	.	.	MAF_USDA=5.294
NC_035101.1	59909666	.	T	C	.	.	MAF_INRAE=46.835;MAF_USDA=22.941
NC_035101.1	59909677	.	T	G	.	.	MAF_INRAE=46.835;MAF_USDA=22.941
NC_035101.1	59909781	.	T	C	.	.	MAF_INRAE=46.835;MAF_USDA=21.765
NC_035101.1	59909965	.	T	G	.	.	MAF_USDA=5.294
NC_035101.1	59909999	.	C	T	.	.	MAF_INRAE=50.0;MAF_USDA=7.647
NC_035101.1	59910014	.	A	G	.	.	MAF_INRAE=5.696;MAF_USDA=5.294
NC_035101.1	59910049	.	A	T	.	.	MAF_INRAE=46.835;MAF_USDA=24.118
NC_035101.1	59910077	.	G	T	.	.	MAF_INRAE=4.167;MAF_USDA=3.529
NC_035101.1	59910203	.	A	T	.	.	MAF_INRAE=47.468;MAF_USDA=20.0
NC_035101.1	59910208	.	A	C	.	.	MAF_INRAE=47.468;MAF_USDA=18.824
NC_035101.1	59910320	.	T	A	.	.	MAF_INRAE=5.0;MAF_USDA=8.333
NC_035101.1	59910412	.	T	A	.	.	MAF_USDA=16.667
NC_035101.1	59910434	.	T	G	.	.	MAF_USDA=5.294
NC_035101.1	59910485	.	A	G	.	.	MAF_USDA=2.459
NC_035101.1	59910528	.	T	C	.	.	MAF_USDA=5.294
NC_035101.1	59910602	.	A	T	.	.	MAF_USDA=5.294
NC_035101.1	59910610	.	G	A	.	.	MAF_USDA=5.294
NC_035101.1	59910618	.	A	G	.	.	MAF_USDA=1.639
NC_035101.1	59910634	.	T	C	.	.	MAF_USDA=12.5
NC_035101.1	59910691	.	A	C	.	.	MAF_USDA=3.279
NC_035101.1	59910715	.	T	A	.	.	MAF_INRAE=42.405;MAF_USDA=9.836
NC_035101.1	59910857	.	G	A	.	.	MAF_USDA=1.639
NC_035101.1	59910905	.	C	A	.	.	MAF_INRAE=9.167;MAF_USDA=1.639
NC_035101.1	59910997	.	C	T	.	.	MAF_INRAE=8.228;MAF_USDA=4.167
NC_035101.1	59911007	.	A	T	.	.	MAF_INRAE=9.167
NC_035101.1	59911106	.	G	T	.	.	MAF_USDA=4.098
NC_035101.1	59911249	.	G	A	.	.	MAF_USDA=3.279
NC_035101.1	59911282	.	T	G	.	.	MAF_INRAE=16.456;MAF_USDA=34.706
NC_035101.1	59911379	.	C	A	.	.	MAF_INRAE=2.5;MAF_USDA=17.213
NC_035101.1	59911429	.	A	G	.	.	MAF_INRAE=16.456;MAF_USDA=35.882
NC_035101.1	59911553	.	A	C	.	.	MAF_INRAE=5.0;MAF_USDA=6.471
NC_035101.1	59911599	.	C	T	.	.	MAF_USDA=2.459
NC_035101.1	59911812	.	G	A	.	.	MAF_USDA=1.639
NC_035101.1	59911933	.	C	T	.	.	MAF_INRAE=42.405;MAF_USDA=9.836
NC_035101.1	59912154	.	T	G	.	.	MAF_INRAE=42.405;MAF_USDA=12.353
NC_035101.1	59912218	.	A	T	.	.	MAF_USDA=10.588
NC_035101.1	59912525	.	T	C	.	.	MAF_USDA=4.098
NC_035101.1	59912749	.	G	A	.	.	MAF_INRAE=16.456;MAF_USDA=40.588
NC_035101.1	59913117	.	A	C	.	.	MAF_USDA=5.294
NC_035101.1	59913119	.	A	T	.	.	MAF_USDA=5.294
NC_035101.1	59913158	.	A	T	.	.	MAF_INRAE=22.152;MAF_USDA=48.824
NC_035101.1	59913195	.	G	A	.	.	MAF_INRAE=22.152;MAF_USDA=48.824
NC_035101.1	59913244	.	G	A	.	.	MAF_INRAE=49.367;MAF_USDA=47.059
NC_035101.1	59913468	.	C	T	.	.	MAF_USDA=1.639
NC_035101.1	59913490	.	G	A	.	.	MAF_INRAE=34.177;MAF_USDA=19.412
NC_035101.1	59913591	.	A	G	.	.	MAF_INRAE=41.772;MAF_USDA=13.934
NC_035101.1	59913635	.	T	C	.	.	MAF_INRAE=9.167
NC_035101.1	59913655	.	A	T	.	.	MAF_USDA=14.583
NC_035101.1	59913692	.	A	T	.	.	MAF_INRAE=42.405;MAF_USDA=13.934
NC_035101.1	59913760	.	G	A	.	.	MAF_USDA=1.639
NC_035101.1	59913846	.	T	G	.	.	MAF_USDA=2.459
NC_035101.1	59913864	.	G	A	.	.	MAF_USDA=9.412
NC_035101.1	59913869	.	A	T	.	.	MAF_USDA=2.459
NC_035101.1	59913875	.	A	G	.	.	MAF_INRAE=34.81;MAF_USDA=24.706
NC_035101.1	59914008	.	C	T	.	.	MAF_USDA=9.412
NC_035101.1	59914103	.	C	T	.	.	MAF_INRAE=3.333
NC_035101.1	59914150	.	G	A	.	.	MAF_USDA=22.941
NC_035101.1	59914325	.	A	G	.	.	MAF_USDA=5.294
NC_035101.1	59914438	.	A	C	.	.	MAF_USDA=3.279
NC_035101.1	59914565	.	C	T	.	.	MAF_INRAE=8.228;MAF_USDA=1.765
NC_035101.1	59914789	.	G	A	.	.	MAF_USDA=2.459
NC_035101.1	59914819	.	C	T	.	.	MAF_USDA=8.333
NC_035101.1	59914835	.	A	T	.	.	MAF_INRAE=2.5;MAF_USDA=2.5
NC_035101.1	59914859	.	G	T	.	.	MAF_INRAE=42.405;MAF_USDA=12.5
NC_035101.1	59914897	.	C	A	.	.	MAF_USDA=2.5
NC_035101.1	59915220	.	G	A	.	.	MAF_INRAE=42.405;MAF_USDA=9.836
NC_035101.1	59915320	.	C	A,T	.	.	MAF_INRAE=13.291;MAF_USDA=4.918
NC_035101.1	59915386	.	T	C	.	.	MAF_USDA=3.279
NC_035101.1	59915627	.	G	C	.	.	MAF_USDA=12.5
NC_035101.1	59915703	.	C	A	.	.	MAF_USDA=2.459
NC_035101.1	59915706	.	A	C	.	.	MAF_USDA=3.279
NC_035101.1	59915717	.	C	T	.	.	MAF_USDA=4.098
NC_035101.1	59915826	.	C	T	.	.	MAF_USDA=3.279
NC_035101.1	59915863	.	G	T	.	.	MAF_INRAE=4.167;MAF_USDA=4.706
NC_035101.1	59915940	.	T	G	.	.	MAF_USDA=7.059
NC_035101.1	59915941	.	G	T	.	.	MAF_USDA=6.557
NC_035101.1	59916126	.	A	T	.	.	MAF_INRAE=42.405;MAF_USDA=7.377
NC_035101.1	59916204	.	C	A	.	.	MAF_USDA=2.083
NC_035101.1	59916288	.	C	T	.	.	MAF_INRAE=42.405;MAF_USDA=8.197
NC_035101.1	59916307	.	C	A	.	.	MAF_USDA=1.639
NC_035101.1	59916331	.	G	T	.	.	MAF_USDA=10.588
NC_035101.1	59916336	.	G	A	.	.	MAF_USDA=4.918
NC_035101.1	59916492	.	C	A	.	.	MAF_USDA=1.639
NC_035101.1	59916523	.	G	A	.	.	MAF_USDA=4.098
NC_035101.1	59916593	.	G	A	.	.	MAF_USDA=3.279
NC_035101.1	59916963	.	T	A	.	.	MAF_INRAE=3.333
NC_035101.1	59916980	.	G	A	.	.	MAF_USDA=2.459
NC_035101.1	59917126	.	C	T	.	.	MAF_INRAE=6.667;MAF_USDA=10.588
NC_035101.1	59917415	.	T	G	.	.	MAF_USDA=2.083
NC_035101.1	59917698	.	C	A	.	.	MAF_USDA=2.459
NC_035101.1	59917703	.	C	T	.	.	MAF_USDA=4.918
NC_035101.1	59917712	.	A	T	.	.	MAF_USDA=12.5
NC_035101.1	59917730	.	T	C	.	.	MAF_USDA=13.529
NC_035101.1	59917864	.	T	C	.	.	MAF_INRAE=2.5
NC_035101.1	59917870	.	A	C	.	.	MAF_INRAE=2.5;MAF_USDA=7.377
NC_035101.1	59917951	.	G	A	.	.	MAF_INRAE=42.405;MAF_USDA=12.353
NC_035101.1	59917983	.	A	C	.	.	MAF_USDA=2.459
NC_035101.1	59918023	.	C	A	.	.	MAF_USDA=4.167
NC_035101.1	59918049	.	C	T	.	.	MAF_INRAE=16.456;MAF_USDA=48.214
NC_035101.1	59918132	.	TA	TC	.	.	MAF_USDA=18.75
NC_035101.1	59918133	.	A	C	.	.	MAF_USDA=7.377
NC_035101.1	59918145	.	C	T	.	.	MAF_INRAE=7.5;MAF_USDA=11.31
NC_035101.1	59918611	.	C	T	.	.	MAF_INRAE=1.667;MAF_USDA=1.639
NC_035101.1	59918631	.	G	A	.	.	MAF_INRAE=34.167
NC_035101.1	59918791	.	C	T	.	.	MAF_USDA=4.918
NC_035101.1	59918811	.	G	A	.	.	MAF_INRAE=2.5;MAF_USDA=2.5
NC_035101.1	59918814	.	T	C	.	.	MAF_USDA=30.833
NC_035101.1	59918966	.	T	A	.	.	MAF_USDA=37.5
NC_035101.1	59919206	.	G	T	.	.	MAF_USDA=31.25
NC_035101.1	59919608	.	A	C	.	.	MAF_USDA=22.917
NC_035101.1	59919683	.	A	T	.	.	MAF_USDA=3.279
NC_035101.1	59919693	.	T	G	.	.	MAF_INRAE=15.789;MAF_USDA=4.118
NC_035101.1	59919694	.	T	A	.	.	MAF_USDA=4.167
NC_035101.1	59919759	.	G	A	.	.	MAF_INRAE=5.263;MAF_USDA=48.235
NC_035101.1	59919770	.	T	A	.	.	MAF_USDA=7.059
NC_035101.1	59919784	.	C	T	.	.	MAF_INRAE=5.263;MAF_USDA=12.5
NC_035101.1	59919786	.	G	A	.	.	MAF_USDA=10.0
NC_035101.1	59919808	.	G	T	.	.	MAF_INRAE=48.101;MAF_USDA=35.417
NC_035101.1	59919865	.	A	G	.	.	MAF_INRAE=5.263;MAF_USDA=32.941
NC_035101.1	59919892	.	A	T	.	.	MAF_INRAE=4.167;MAF_USDA=2.459
NC_035101.1	59919910	.	C	A	.	.	MAF_USDA=3.279
NC_035101.1	59920008	.	C	A	.	.	MAF_INRAE=42.405;MAF_USDA=12.353
NC_035101.1	59920042	.	G	T	.	.	MAF_INRAE=50.0;MAF_USDA=22.941
NC_035101.1	59920130	.	G	T	.	.	MAF_USDA=2.941
NC_035101.1	59920172	.	C	A	.	.	MAF_USDA=4.098
NC_035101.1	59920192	.	T	A	.	.	MAF_USDA=2.459
NC_035101.1	59920523	.	C	T	.	.	MAF_INRAE=2.5
NC_035101.1	59920538	.	G	C	.	.	MAF_INRAE=3.333
NC_035101.1	59920563	.	G	T	.	.	MAF_USDA=1.639
NC_035101.1	59920566	.	G	C	.	.	MAF_USDA=1.639
NC_035101.1	59920606	.	C	T	.	.	MAF_INRAE=42.405;MAF_USDA=19.412
NC_035101.1	59920641	.	A	G	.	.	MAF_INRAE=43.038;MAF_USDA=28.235
NC_035101.1	59920663	.	C	T	.	.	MAF_INRAE=34.81;MAF_USDA=20.588
NC_035101.1	59920692	.	A	T	.	.	MAF_USDA=3.279
NC_035101.1	59920697	.	C	A	.	.	MAF_INRAE=41.772;MAF_USDA=12.353
NC_035101.1	59920700	.	C	T	.	.	MAF_INRAE=46.667;MAF_USDA=12.353
NC_035101.1	59920754	.	A	C	.	.	MAF_INRAE=42.405;MAF_USDA=37.647
NC_035101.1	59920805	.	C	T	.	.	MAF_INRAE=49.367;MAF_USDA=34.118
NC_035101.1	59921008	.	C	T	.	.	MAF_USDA=3.279
NC_035101.1	59921239	.	A	T	.	.	MAF_INRAE=13.924;MAF_USDA=7.059
NC_035101.1	59921260	.	G	A	.	.	MAF_INRAE=48.734;MAF_USDA=33.529
NC_035101.1	59921287	.	G	A	.	.	MAF_INRAE=4.167;MAF_USDA=4.118
NC_035101.1	59921321	.	A	G	.	.	MAF_INRAE=42.405;MAF_USDA=12.941
NC_035101.1	59921370	.	T	C	.	.	MAF_USDA=16.471
NC_035101.1	59921496	.	C	T	.	.	MAF_INRAE=20.886;MAF_USDA=6.471
NC_035101.1	59921595	.	C	A	.	.	MAF_USDA=2.459
NC_035101.1	59921597	.	G	A	.	.	MAF_USDA=1.639
NC_035101.1	59921723	.	C	A	.	.	MAF_INRAE=48.101;MAF_USDA=32.941
NC_035101.1	59921797	.	A	T	.	.	MAF_INRAE=3.333
NC_035101.1	59921861	.	C	T	.	.	MAF_INRAE=3.333
NC_035101.1	59921959	.	C	T	.	.	MAF_USDA=3.279
NC_035101.1	59921988	.	C	T	.	.	MAF_USDA=1.639
NC_035101.1	59922073	.	T	C	.	.	MAF_INRAE=43.038;MAF_USDA=31.176
NC_035101.1	59922111	.	G	A	.	.	MAF_INRAE=42.405;MAF_USDA=12.353
NC_035101.1	59922363	.	G	A	.	.	MAF_USDA=1.639
NC_035101.1	59922374	.	C	T	.	.	MAF_INRAE=9.167
NC_035101.1	59922549	.	C	G	.	.	MAF_USDA=5.294
NC_035101.1	59922589	.	G	T	.	.	MAF_USDA=14.583
NC_035101.1	59922613	.	C	T	.	.	MAF_USDA=14.583
NC_035101.1	59922621	.	T	A	.	.	MAF_USDA=14.583
NC_035101.1	59922630	.	G	T	.	.	MAF_USDA=12.295
NC_035101.1	59922642	.	G	A	.	.	MAF_USDA=15.574
NC_035101.1	59922654	.	C	A	.	.	MAF_USDA=18.824
NC_035101.1	59922661	.	T	A	.	.	MAF_USDA=19.412
NC_035101.1	59922673	.	C	T	.	.	MAF_INRAE=26.316
NC_035101.1	59922674	.	C	A	.	.	MAF_USDA=6.557
NC_035101.1	59922681	.	A	T	.	.	MAF_INRAE=26.316
NC_035101.1	59922682	.	A	G	.	.	MAF_USDA=6.471
NC_035101.1	59922694	.	A	C	.	.	MAF_USDA=24.118
NC_035101.1	59922831	.	G	C	.	.	MAF_USDA=8.333
NC_035101.1	59922945	.	A	G	.	.	MAF_USDA=4.167
NC_035101.1	59922952	.	C	A	.	.	MAF_INRAE=4.167;MAF_USDA=20.833
NC_035101.1	59923005	.	A	G	.	.	MAF_INRAE=4.167;MAF_USDA=26.471
NC_035101.1	59923041	.	A	T	.	.	MAF_INRAE=3.333
NC_035101.1	59923264	.	A	C	.	.	MAF_USDA=9.836
NC_035101.1	59923698	.	T	C	.	.	MAF_USDA=14.706
NC_035101.1	59923729	.	A	G	.	.	MAF_USDA=26.471
NC_035101.1	59923916	.	C	T	.	.	MAF_INRAE=13.924;MAF_USDA=48.81
NC_035101.1	59924161	.	C	T	.	.	MAF_USDA=1.639
NC_035101.1	59924207	.	G	A	.	.	MAF_INRAE=6.667;MAF_USDA=10.588
NC_035101.1	59924218	.	C	T	.	.	MAF_USDA=1.639
NC_035101.1	59924348	.	G	A	.	.	MAF_USDA=29.167
NC_035101.1	59924354	.	C	T	.	.	MAF_USDA=22.353
NC_035101.1	59924401	.	T	C	.	.	MAF_USDA=2.459
NC_035101.1	59924423	.	C	A	.	.	MAF_INRAE=45.57;MAF_USDA=12.5
NC_035101.1	59924428	.	G	C	.	.	MAF_USDA=2.5
NC_035101.1	59924469	.	T	G	.	.	MAF_USDA=30.357
NC_035101.1	59924515	.	C	T	.	.	MAF_INRAE=24.051;MAF_USDA=21.429
NC_035101.1	59924595	.	G	A	.	.	MAF_USDA=25.882
NC_035101.1	59924713	.	A	G	.	.	MAF_INRAE=12.5;MAF_USDA=7.377
NC_035101.1	59924714	.	T	C	.	.	MAF_INRAE=24.051;MAF_USDA=26.471
NC_035101.1	59924726	.	G	A	.	.	MAF_USDA=1.639
NC_035101.1	59924728	.	A	C	.	.	MAF_USDA=1.639
NC_035101.1	59924732	.	T	G	.	.	MAF_USDA=2.459
NC_035101.1	59924783	.	A	C	.	.	MAF_USDA=4.098
NC_035101.1	59924786	.	A	G	.	.	MAF_INRAE=45.57;MAF_USDA=11.765
NC_035101.1	59924829	.	G	A	.	.	MAF_INRAE=13.291
NC_035101.1	59924904	.	A	C	.	.	MAF_USDA=2.459
NC_035101.1	59924943	.	C	T	.	.	MAF_INRAE=46.203;MAF_USDA=40.0
NC_035101.1	59924951	.	A	G	.	.	MAF_INRAE=6.667;MAF_USDA=8.235
NC_035101.1	59925072	.	G	A	.	.	MAF_USDA=1.639
NC_035101.1	59925096	.	T	A	.	.	MAF_USDA=25.882
NC_035101.1	59925097	.	G	T	.	.	MAF_USDA=25.882
NC_035101.1	59925098	.	G	A	.	.	MAF_USDA=7.377
NC_035101.1	59925100	.	T	G	.	.	MAF_INRAE=17.089
NC_035101.1	59925127	.	A	G	.	.	MAF_USDA=26.471
NC_035101.1	59925129	.	G	T	.	.	MAF_USDA=25.882
NC_035101.1	59925142	.	T	C	.	.	MAF_USDA=2.459
NC_035101.1	59925160	.	G	T	.	.	MAF_USDA=2.459
NC_035101.1	59925164	.	C	T	.	.	MAF_USDA=2.459
NC_035101.1	59925223	.	G	A	.	.	MAF_INRAE=12.025;MAF_USDA=41.176
NC_035101.1	59925232	.	T	A	.	.	MAF_INRAE=44.937;MAF_USDA=11.765
NC_035101.1	59925234	.	A	T	.	.	MAF_INRAE=42.5;MAF_USDA=11.765
NC_035101.1	59925295	.	C	A	.	.	MAF_INRAE=10.759;MAF_USDA=37.059
NC_035101.1	59925303	.	T	C	.	.	MAF_INRAE=15.833;MAF_USDA=15.574
NC_035101.1	59925312	.	G	T	.	.	MAF_INRAE=22.152;MAF_USDA=20.0
NC_035101.1	59925323	.	G	A	.	.	MAF_INRAE=45.57;MAF_USDA=14.118
NC_035101.1	59925366	.	A	C	.	.	MAF_USDA=1.639
NC_035101.1	59925424	.	A	T	.	.	MAF_INRAE=22.785;MAF_USDA=26.471
NC_035101.1	59925442	.	A	G	.	.	MAF_USDA=2.353
NC_035101.1	59925486	.	A	T	.	.	MAF_INRAE=23.418;MAF_USDA=44.706
NC_035101.1	59925525	.	C	G	.	.	MAF_USDA=8.333
NC_035101.1	59925587	.	T	C	.	.	MAF_INRAE=5.263
NC_035101.1	59925612	.	C	A	.	.	MAF_USDA=10.714
NC_035101.1	59925628	.	C	A	.	.	MAF_USDA=11.176
NC_035101.1	59925646	.	A	C	.	.	MAF_USDA=8.333
NC_035101.1	59925725	.	C	A	.	.	MAF_USDA=8.333
NC_035101.1	59925775	.	G	A	.	.	MAF_INRAE=8.861
NC_035101.1	59925783	.	G	A	.	.	MAF_USDA=1.639
NC_035101.1	59925829	.	A	G	.	.	MAF_USDA=5.882
NC_035101.1	59925856	.	G	A	.	.	MAF_USDA=1.639
NC_035101.1	59925878	.	C	A	.	.	MAF_USDA=14.706
NC_035101.1	59926080	.	A	G	.	.	MAF_USDA=1.639
NC_035101.1	59926117	.	T	A	.	.	MAF_USDA=20.0
NC_035101.1	59926243	.	T	C	.	.	MAF_USDA=1.639
NC_035101.1	59926311	.	T	G	.	.	MAF_USDA=22.353
NC_035101.1	59926366	.	A	G	.	.	MAF_USDA=4.918
NC_035101.1	59926506	.	A	T	.	.	MAF_USDA=2.459
NC_035101.1	59926549	.	C	T	.	.	MAF_USDA=2.459
NC_035101.1	59926659	.	G	T	.	.	MAF_INRAE=10.127;MAF_USDA=7.647
NC_035101.1	59926717	.	C	A	.	.	MAF_INRAE=38.333;MAF_USDA=37.5
NC_035101.1	59926768	.	C	T	.	.	MAF_USDA=2.459
NC_035101.1	59926780	.	C	T	.	.	MAF_USDA=22.917
NC_035101.1	59926803	.	A	T	.	.	MAF_INRAE=48.734;MAF_USDA=37.5
NC_035101.1	59926811	.	G	T	.	.	MAF_INRAE=3.333
NC_035101.1	59926815	.	T	C	.	.	MAF_INRAE=3.333;MAF_USDA=9.836
NC_035101.1	59926826	.	C	T	.	.	MAF_INRAE=48.101;MAF_USDA=19.412
NC_035101.1	59926835	.	T	C	.	.	MAF_USDA=1.639
NC_035101.1	59926922	.	G	A	.	.	MAF_USDA=5.294
NC_035101.1	59926923	.	G	A	.	.	MAF_USDA=5.294
NC_035101.1	59926929	.	C	T	.	.	MAF_USDA=1.639
NC_035101.1	59926943	.	C	T	.	.	MAF_INRAE=48.734;MAF_USDA=46.471
NC_035101.1	59926951	.	G	A	.	.	MAF_INRAE=48.734;MAF_USDA=45.882
NC_035101.1	59927108	.	C	G	.	.	MAF_USDA=1.639
NC_035101.1	59927175	.	G	A	.	.	MAF_INRAE=48.101;MAF_USDA=42.353
NC_035101.1	59927192	.	G	A	.	.	MAF_USDA=19.412
NC_035101.1	59927248	.	A	G	.	.	MAF_INRAE=8.228;MAF_USDA=4.167
NC_035101.1	59927360	.	G	A	.	.	MAF_INRAE=4.167
NC_035101.1	59927403	.	C	A	.	.	MAF_USDA=3.279
NC_035101.1	59927493	.	A	T	.	.	MAF_INRAE=10.759;MAF_USDA=16.393
NC_035101.1	59927497	.	A	C	.	.	MAF_INRAE=48.101;MAF_USDA=24.59
NC_035101.1	59927517	.	T	C	.	.	MAF_USDA=18.824
NC_035101.1	59927520	.	C	T	.	.	MAF_INRAE=48.101;MAF_USDA=41.176
NC_035101.1	59927555	.	A	C	.	.	MAF_USDA=20.0
NC_035101.1	59927622	.	T	A	.	.	MAF_USDA=2.083
NC_035101.1	59927623	.	A	C	.	.	MAF_INRAE=7.595
NC_035101.1	59927705	.	C	T	.	.	MAF_INRAE=5.833;MAF_USDA=10.588
NC_035101.1	59927717	.	T	C	.	.	MAF_INRAE=48.101;MAF_USDA=43.529
NC_035101.1	59927840	.	G	A	.	.	MAF_INRAE=48.101;MAF_USDA=42.941
NC_035101.1	59927855	.	C	T	.	.	MAF_INRAE=27.848;MAF_USDA=8.235
NC_035101.1	59927856	.	G	A	.	.	MAF_USDA=1.639
NC_035101.1	59927920	.	A	G	.	.	MAF_INRAE=45.57;MAF_USDA=12.353
NC_035101.1	59927966	.	C	T	.	.	MAF_USDA=2.459
NC_035101.1	59927981	.	C	T	.	.	MAF_USDA=10.0
NC_035101.1	59928002	.	A	G	.	.	MAF_USDA=5.738
NC_035101.1	59928187	.	A	T	.	.	MAF_INRAE=48.101;MAF_USDA=41.176
NC_035101.1	59928205	.	C	T	.	.	MAF_INRAE=48.101;MAF_USDA=20.588
NC_035101.1	59928248	.	A	T	.	.	MAF_USDA=2.459
NC_035101.1	59928251	.	T	A	.	.	MAF_INRAE=3.333
NC_035101.1	59928268	.	T	C	.	.	MAF_INRAE=48.101;MAF_USDA=20.0
NC_035101.1	59928286	.	C	A	.	.	MAF_INRAE=48.101;MAF_USDA=39.412
NC_035101.1	59928297	.	T	A	.	.	MAF_USDA=22.353
NC_035101.1	59928403	.	G	T	.	.	MAF_USDA=10.656
NC_035101.1	59928444	.	T	C	.	.	MAF_USDA=20.588
NC_035101.1	59928499	.	G	T	.	.	MAF_USDA=18.824
NC_035101.1	59928573	.	A	C	.	.	MAF_USDA=2.353
NC_035101.1	59928603	.	G	A	.	.	MAF_USDA=1.765
NC_035101.1	59928639	.	C	A	.	.	MAF_USDA=1.639
NC_035101.1	59928662	.	C	A	.	.	MAF_INRAE=7.595;MAF_USDA=16.667
NC_035101.1	59928748	.	C	A	.	.	MAF_USDA=2.976
NC_035101.1	59928749	.	A	T	.	.	MAF_USDA=2.976
NC_035101.1	59928883	.	T	C	.	.	MAF_USDA=8.235
NC_035101.1	59928906	.	T	G	.	.	MAF_USDA=1.639
NC_035101.1	59928930	.	A	T	.	.	MAF_INRAE=9.167;MAF_USDA=1.639
NC_035101.1	59928954	.	G	T	.	.	MAF_USDA=3.279
NC_035101.1	59928985	.	C	G	.	.	MAF_USDA=7.5
NC_035101.1	59929031	.	T	G	.	.	MAF_INRAE=3.333;MAF_USDA=7.377
NC_035101.1	59929132	.	G	A	.	.	MAF_INRAE=44.304;MAF_USDA=20.0
NC_035101.1	59929227	.	T	A	.	.	MAF_INRAE=10.759;MAF_USDA=17.857
NC_035101.1	59929344	.	A	C	.	.	MAF_USDA=45.833
NC_035101.1	59929966	.	T	A	.	.	MAF_USDA=20.833
NC_035101.1	59930013	.	A	T	.	.	MAF_USDA=16.667
NC_035101.1	59930052	.	A	C	.	.	MAF_USDA=2.5
NC_035101.1	59930089	.	G	A	.	.	MAF_USDA=3.279
NC_035101.1	59930124	.	C	T	.	.	MAF_USDA=19.412
NC_035101.1	59930413	.	A	T	.	.	MAF_INRAE=23.418;MAF_USDA=8.235
NC_035101.1	59930430	.	T	A	.	.	MAF_USDA=15.882
NC_035101.1	59930452	.	C	T	.	.	MAF_INRAE=23.418;MAF_USDA=8.235
NC_035101.1	59930463	.	T	A	.	.	MAF_USDA=5.738
NC_035101.1	59930471	.	T	C	.	.	MAF_INRAE=45.57;MAF_USDA=9.016
NC_035101.1	59930562	.	A	C	.	.	MAF_USDA=16.667
NC_035101.1	59930678	.	C	A	.	.	MAF_USDA=1.639
NC_035101.1	59930695	.	G	T	.	.	MAF_INRAE=12.5;MAF_USDA=5.738
NC_035101.1	59930788	.	G	T	.	.	MAF_INRAE=44.937;MAF_USDA=12.353
NC_035101.1	59930793	.	A	T	.	.	MAF_USDA=1.639
NC_035101.1	59930809	.	C	A	.	.	MAF_USDA=7.647
NC_035101.1	59930847	.	T	A	.	.	MAF_INRAE=22.785;MAF_USDA=17.059
NC_035101.1	59930878	.	G	A	.	.	MAF_USDA=9.836
NC_035101.1	59930894	.	T	C	.	.	MAF_USDA=4.098
NC_035101.1	59931000	.	G	A	.	.	MAF_INRAE=23.418
NC_035101.1	59931024	.	C	G	.	.	MAF_USDA=1.639
NC_035101.1	59931047	.	A	G	.	.	MAF_USDA=7.377
NC_035101.1	59931098	.	G	A	.	.	MAF_USDA=1.639
NC_035101.1	59931202	.	G	T	.	.	MAF_USDA=7.377
NC_035101.1	59931210	.	T	C	.	.	MAF_USDA=10.656
NC_035101.1	59931213	.	C	T	.	.	MAF_USDA=10.656
NC_035101.1	59931237	.	A	G	.	.	MAF_USDA=4.918
NC_035101.1	59931263	.	C	T	.	.	MAF_INRAE=12.5;MAF_USDA=5.833
NC_035101.1	59931361	.	G	A	.	.	MAF_USDA=9.016
NC_035101.1	59931380	.	T	G	.	.	MAF_INRAE=2.5;MAF_USDA=4.167
NC_035101.1	59931415	.	A	T	.	.	MAF_USDA=9.016
NC_035101.1	59931442	.	T	G	.	.	MAF_USDA=9.016
NC_035101.1	59931446	.	G	A	.	.	MAF_USDA=9.016
NC_035101.1	59931619	.	T	C	.	.	MAF_INRAE=15.789;MAF_USDA=4.118
NC_035101.1	59931703	.	C	T	.	.	MAF_USDA=2.459
NC_035101.1	59931719	.	A	C	.	.	MAF_INRAE=49.367;MAF_USDA=23.529
NC_035101.1	59931741	.	C	T	.	.	MAF_INRAE=4.167
NC_035101.1	59931773	.	C	T	.	.	MAF_USDA=2.459
NC_035101.1	59931816	.	C	G	.	.	MAF_USDA=2.459
NC_035101.1	59931825	.	A	G	.	.	MAF_USDA=1.639
NC_035101.1	59931847	.	G	A	.	.	MAF_USDA=16.393
NC_035101.1	59931887	.	T	C	.	.	MAF_USDA=9.836
NC_035101.1	59931888	.	G	T	.	.	MAF_INRAE=23.418;MAF_USDA=8.235
NC_035101.1	59931926	.	T	C	.	.	MAF_INRAE=12.5;MAF_USDA=5.738
NC_035101.1	59931927	.	A	T	.	.	MAF_INRAE=12.5;MAF_USDA=5.738
NC_035101.1	59931953	.	G	A	.	.	MAF_USDA=2.459
NC_035101.1	59932008	.	T	G	.	.	MAF_USDA=9.016
NC_035101.1	59932030	.	T	C	.	.	MAF_USDA=2.459
NC_035101.1	59932066	.	G	A	.	.	MAF_INRAE=7.595;MAF_USDA=16.667
NC_035101.1	59932125	.	T	G	.	.	MAF_USDA=12.295
NC_035101.1	59932129	.	G	A	.	.	MAF_USDA=8.235
NC_035101.1	59932146	.	A	C	.	.	MAF_INRAE=7.595;MAF_USDA=13.529
NC_035101.1	59932151	.	A	C	.	.	MAF_INRAE=7.5;MAF_USDA=15.882
NC_035101.1	59932183	.	GCAGCTC	GCAGCTG	.	.	MAF_USDA=2.083
NC_035101.1	59932189	.	C	G	.	.	MAF_INRAE=15.789
NC_035101.1	59932240	.	T	G	.	.	MAF_INRAE=3.333;MAF_USDA=2.459
NC_035101.1	59932241	.	T	G	.	.	MAF_INRAE=3.333;MAF_USDA=2.459
NC_035101.1	59932296	.	A	G	.	.	MAF_INRAE=34.177;MAF_USDA=40.0
NC_035101.1	59932331	.	C	T	.	.	MAF_USDA=25.0
NC_035101.1	59932387	.	G	A	.	.	MAF_USDA=4.167
NC_035101.1	59932388	.	G	T	.	.	MAF_USDA=4.167
NC_035101.1	59932416	.	T	G	.	.	MAF_USDA=2.5
NC_035101.1	59932622	.	C	T	.	.	MAF_USDA=10.417
NC_035101.1	59933621	.	G	A	.	.	MAF_INRAE=13.333;MAF_USDA=9.016
NC_035101.1	59933631	.	G	T	.	.	MAF_INRAE=15.789
NC_035101.1	59933682	.	T	A	.	.	MAF_USDA=4.098
NC_035101.1	59933690	.	C	A	.	.	MAF_INRAE=12.5;MAF_USDA=9.836
NC_035101.1	59933802	.	A	T	.	.	MAF_INRAE=6.667;MAF_USDA=9.412
NC_035101.1	59933817	.	C	T	.	.	MAF_USDA=4.118
NC_035101.1	59933961	.	A	G	.	.	MAF_USDA=1.639
NC_035101.1	59934015	.	C	A	.	.	MAF_USDA=4.098
NC_035101.1	59934184	.	A	C	.	.	MAF_USDA=6.471
NC_035101.1	59934204	.	A	T	.	.	MAF_USDA=25.0
NC_035101.1	59934223	.	G	A	.	.	MAF_USDA=1.639
NC_035101.1	59934332	.	C	T	.	.	MAF_USDA=2.459
NC_035101.1	59934459	.	G	T	.	.	MAF_USDA=14.583
NC_035101.1	59934565	.	A	C	.	.	MAF_USDA=7.059
NC_035101.1	59934566	.	C	T	.	.	MAF_USDA=8.235
NC_035101.1	59934570	.	G	A	.	.	MAF_INRAE=11.667;MAF_USDA=3.279
NC_035101.1	59934582	.	A	G	.	.	MAF_USDA=18.852
NC_035101.1	59934746	.	G	A	.	.	MAF_USDA=5.738
NC_035101.1	59934749	.	A	C	.	.	MAF_INRAE=45.57;MAF_USDA=15.294
NC_035101.1	59934756	.	C	T	.	.	MAF_INRAE=7.595;MAF_USDA=8.235
NC_035101.1	59934833	.	C	T	.	.	MAF_USDA=3.279
NC_035101.1	59934835	.	T	G	.	.	MAF_USDA=1.639
NC_035101.1	59934845	.	G	A	.	.	MAF_USDA=1.639
NC_035101.1	59934861	.	A	G	.	.	MAF_INRAE=45.57;MAF_USDA=11.765
NC_035101.1	59934892	.	A	C	.	.	MAF_INRAE=12.5;MAF_USDA=5.738
NC_035101.1	59934948	.	A	C	.	.	MAF_USDA=4.098
NC_035101.1	59934978	.	G	A	.	.	MAF_INRAE=44.937;MAF_USDA=11.765
NC_035101.1	59935159	.	A	G	.	.	MAF_USDA=2.976
NC_035101.1	59935346	.	T	C	.	.	MAF_USDA=11.176
NC_035101.1	59935365	.	C	T	.	.	MAF_USDA=6.471
NC_035101.1	59935391	.	C	A	.	.	MAF_USDA=3.279
NC_035101.1	59935401	.	GCC	GCA	.	.	MAF_USDA=16.667
NC_035101.1	59935403	.	C	A	.	.	MAF_INRAE=7.595
NC_035101.1	59935404	.	C	T	.	.	MAF_USDA=8.235
NC_035101.1	59935413	.	C	T	.	.	MAF_USDA=3.279
NC_035101.1	59935418	.	T	A	.	.	MAF_USDA=4.098
NC_035101.1	59935438	.	G	A	.	.	MAF_USDA=4.098
NC_035101.1	59935497	.	C	T	.	.	MAF_USDA=2.459
NC_035101.1	59935498	.	T	G	.	.	MAF_USDA=2.459
NC_035101.1	59935515	.	A	G	.	.	MAF_USDA=6.557
NC_035101.1	59935532	.	T	C	.	.	MAF_USDA=7.377
NC_035101.1	59935559	.	A	C	.	.	MAF_USDA=6.557
NC_035101.1	59935582	.	G	A	.	.	MAF_USDA=7.059
NC_035101.1	59935589	.	A	C	.	.	MAF_USDA=4.706
NC_035101.1	59935590	.	G	T	.	.	MAF_USDA=5.738
NC_035101.1	59935593	.	A	G	.	.	MAF_INRAE=7.595;MAF_USDA=30.0
NC_035101.1	59935610	.	A	T	.	.	MAF_USDA=6.557
NC_035101.1	59935633	.	C	T	.	.	MAF_USDA=5.882
NC_035101.1	59935636	.	C	T	.	.	MAF_USDA=4.098
NC_035101.1	59935683	.	C	A	.	.	MAF_USDA=5.882
NC_035101.1	59935776	.	T	C	.	.	MAF_USDA=14.118
NC_035101.1	59935788	.	G	A	.	.	MAF_USDA=3.529
NC_035101.1	59935851	.	G	A	.	.	MAF_USDA=5.738
NC_035101.1	59935855	.	G	A	.	.	MAF_USDA=1.639
NC_035101.1	59935963	.	G	T	.	.	MAF_USDA=9.412
NC_035101.1	59935992	.	T	C	.	.	MAF_INRAE=32.278;MAF_USDA=28.235
NC_035101.1	59936019	.	T	G	.	.	MAF_USDA=1.639
NC_035101.1	59936216	.	A	G	.	.	MAF_USDA=8.197
NC_035101.1	59936254	.	C	G	.	.	MAF_USDA=5.738
NC_035101.1	59936276	.	A	C	.	.	MAF_USDA=6.557
NC_035101.1	59936339	.	C	T	.	.	MAF_INRAE=3.333;MAF_USDA=3.279
NC_035101.1	59936548	.	G	A	.	.	MAF_USDA=2.459
NC_035101.1	59936691	.	C	T	.	.	MAF_USDA=1.639
NC_035101.1	59936692	.	G	A	.	.	MAF_INRAE=13.291
NC_035101.1	59936749	.	T	G	.	.	MAF_USDA=1.639
NC_035101.1	59936986	.	G	A	.	.	MAF_USDA=1.639
NC_035101.1	59937185	.	C	T	.	.	MAF_USDA=1.639
NC_035101.1	59937248	.	T	C	.	.	MAF_USDA=1.639
NC_035101.1	59937347	.	T	A	.	.	MAF_USDA=8.235
NC_035101.1	59937413	.	A	T	.	.	MAF_USDA=2.353
NC_035101.1	59937560	.	A	T	.	.	MAF_USDA=4.706
NC_035101.1	59937682	.	G	T	.	.	MAF_INRAE=15.789
NC_035101.1	59937867	.	C	T	.	.	MAF_USDA=3.279
NC_035101.1	59937871	.	C	T	.	.	MAF_USDA=9.016
NC_035101.1	59937884	.	C	T	.	.	MAF_USDA=2.459
NC_035101.1	59937965	.	C	T	.	.	MAF_INRAE=15.823;MAF_USDA=6.471
NC_035101.1	59938015	.	C	T	.	.	MAF_USDA=2.353
NC_035101.1	59938085	.	C	A	.	.	MAF_USDA=2.941
NC_035101.1	59938088	.	T	C	.	.	MAF_INRAE=32.278;MAF_USDA=20.588
NC_035101.1	59938219	.	T	C	.	.	MAF_USDA=7.647
NC_035101.1	59938264	.	A	G	.	.	MAF_USDA=2.459
NC_035101.1	59938502	.	C	T	.	.	MAF_USDA=2.353
NC_035101.1	59938601	.	G	A	.	.	MAF_USDA=2.083
NC_035101.1	59938615	.	T	G	.	.	MAF_INRAE=3.333;MAF_USDA=3.279
NC_035101.1	59938743	.	A	T	.	.	MAF_INRAE=15.19
NC_035101.1	59938822	.	T	C	.	.	MAF_USDA=2.459
NC_035101.1	59938852	.	A	C	.	.	MAF_USDA=2.941
NC_035101.1	59938885	.	A	G	.	.	MAF_USDA=5.294
NC_035101.1	59938903	.	A	T	.	.	MAF_USDA=6.25
NC_035101.1	59938950	.	C	T	.	.	MAF_INRAE=3.333;MAF_USDA=4.918
NC_035101.1	59938996	.	C	G	.	.	MAF_USDA=4.167
NC_035101.1	59939093	.	T	A	.	.	MAF_INRAE=3.333
NC_035101.1	59939174	.	T	C	.	.	MAF_USDA=4.706
NC_035101.1	59939252	.	G	A	.	.	MAF_USDA=5.294
NC_035101.1	59939333	.	C	A	.	.	MAF_USDA=5.294
NC_035101.1	59939484	.	T	C	.	.	MAF_INRAE=5.0;MAF_USDA=32.941
NC_035101.1	59939486	.	C	T	.	.	MAF_USDA=5.882
NC_035101.1	59939730	.	T	G	.	.	MAF_USDA=3.279
NC_035101.1	59940068	.	G	A	.	.	MAF_USDA=4.098
NC_035101.1	59940136	.	T	A	.	.	MAF_USDA=12.941
NC_035101.1	59940148	.	C	G	.	.	MAF_USDA=2.459
NC_035101.1	59940191	.	G	A	.	.	MAF_USDA=2.459
NC_035101.1	59940204	.	T	G	.	.	MAF_USDA=1.639
NC_035101.1	59940223	.	C	T	.	.	MAF_INRAE=44.304;MAF_USDA=11.765
NC_035101.1	59940271	.	G	T	.	.	MAF_INRAE=35.443;MAF_USDA=44.706
NC_035101.1	59940319	.	T	C	.	.	MAF_USDA=3.279
NC_035101.1	59940333	.	T	C	.	.	MAF_INRAE=4.167;MAF_USDA=31.765
NC_035101.1	59940656	.	T	G	.	.	MAF_USDA=2.459
NC_035101.1	59940657	.	T	C	.	.	MAF_USDA=2.459
NC_035101.1	59940665	.	G	A	.	.	MAF_USDA=3.529
NC_035101.1	59940774	.	G	A	.	.	MAF_USDA=6.471
NC_035101.1	59940826	.	A	G	.	.	MAF_USDA=3.279
NC_035101.1	59940834	.	G	T	.	.	MAF_INRAE=15.789
NC_035101.1	59940873	.	A	T	.	.	MAF_USDA=7.059
NC_035101.1	59940877	.	G	T	.	.	MAF_INRAE=7.5;MAF_USDA=35.882
NC_035101.1	59940881	.	T	C	.	.	MAF_INRAE=18.987;MAF_USDA=17.059
NC_035101.1	59941151	.	A	G	.	.	MAF_USDA=4.918
NC_035101.1	59941329	.	A	C	.	.	MAF_USDA=4.098
NC_035101.1	59941341	.	T	G	.	.	MAF_USDA=4.098
NC_035101.1	59941348	.	C	T	.	.	MAF_USDA=4.098
NC_035101.1	59941374	.	C	T	.	.	MAF_USDA=4.098
NC_035101.1	59941375	.	G	A	.	.	MAF_USDA=4.706
NC_035101.1	59941449	.	G	T	.	.	MAF_USDA=2.083
NC_035101.1	59941465	.	A	C	.	.	MAF_USDA=1.639
NC_035101.1	59941767	.	G	A	.	.	MAF_INRAE=6.667;MAF_USDA=9.412
NC_035101.1	59941847	.	A	C	.	.	MAF_USDA=4.098
NC_035101.1	59941848	.	T	A	.	.	MAF_USDA=4.098
NC_035101.1	59941928	.	G	T	.	.	MAF_USDA=4.098
NC_035101.1	59942139	.	C	G	.	.	MAF_USDA=4.098
NC_035101.1	59942287	.	T	C	.	.	MAF_USDA=4.098
NC_035101.1	59942340	.	C	A	.	.	MAF_INRAE=9.167
NC_035101.1	59942862	.	C	T	.	.	MAF_INRAE=3.333;MAF_USDA=1.639
NC_035101.1	59942869	.	G	A	.	.	MAF_INRAE=15.789;MAF_USDA=1.639
NC_035101.1	59942888	.	G	T	.	.	MAF_INRAE=3.333;MAF_USDA=1.639
NC_035101.1	59943271	.	C	T	.	.	MAF_USDA=2.459
NC_035101.1	59943453	.	A	T	.	.	MAF_USDA=4.706
NC_035101.1	59943461	.	C	T	.	.	MAF_INRAE=45.57;MAF_USDA=25.294
NC_035101.1	59943517	.	T	C	.	.	MAF_USDA=1.765
NC_035101.1	59943579	.	G	A	.	.	MAF_USDA=2.459
NC_035101.1	59943615	.	A	C	.	.	MAF_USDA=4.098
NC_035101.1	59943619	.	C	T	.	.	MAF_INRAE=3.333
NC_035101.1	59943735	.	T	A	.	.	MAF_USDA=2.459
NC_035101.1	59943756	.	G	T	.	.	MAF_USDA=2.459
NC_035101.1	59943902	.	A	C	.	.	MAF_USDA=4.098
NC_035101.1	59944028	.	G	T	.	.	MAF_INRAE=6.667;MAF_USDA=2.353
NC_035101.1	59944057	.	A	C	.	.	MAF_USDA=4.918
NC_035101.1	59944058	.	C	T	.	.	MAF_USDA=4.918
NC_035101.1	59944068	.	A	C	.	.	MAF_USDA=4.167
NC_035101.1	59944130	.	A	G	.	.	MAF_INRAE=3.333;MAF_USDA=17.213
NC_035101.1	59944151	.	C	A	.	.	MAF_USDA=7.059
NC_035101.1	59944228	.	G	A	.	.	MAF_INRAE=3.333
NC_035101.1	59944278	.	G	T	.	.	MAF_USDA=16.667
NC_035101.1	59944279	.	G	C	.	.	MAF_USDA=16.667
NC_035101.1	59944281	.	A	T	.	.	MAF_USDA=16.667
NC_035101.1	59944285	.	T	A	.	.	MAF_INRAE=3.333;MAF_USDA=5.882
NC_035101.1	59944287	.	A	T	.	.	MAF_INRAE=3.333;MAF_USDA=5.882
NC_035101.1	59944292	.	T	A	.	.	MAF_INRAE=3.333;MAF_USDA=16.667
NC_035101.1	59944335	.	T	A	.	.	MAF_USDA=3.279
NC_035101.1	59944356	.	T	G	.	.	MAF_USDA=3.279
NC_035101.1	59944361	.	A	T	.	.	MAF_USDA=4.098
NC_035101.1	59944461	.	A	C	.	.	MAF_INRAE=3.333;MAF_USDA=1.639
NC_035101.1	59944467	.	T	G	.	.	MAF_INRAE=19.62;MAF_USDA=14.118
NC_035101.1	59944529	.	G	A	.	.	MAF_INRAE=19.62;MAF_USDA=13.529
NC_035101.1	59944878	.	A	C	.	.	MAF_USDA=2.459
NC_035101.1	59944974	.	C	T	.	.	MAF_INRAE=3.333;MAF_USDA=1.639
NC_035101.1	59944996	.	A	G	.	.	MAF_USDA=18.852
NC_035101.1	59945005	.	C	T	.	.	MAF_USDA=3.279
NC_035101.1	59945050	.	T	C	.	.	MAF_INRAE=19.62;MAF_USDA=17.059
NC_035101.1	59945191	.	A	G	.	.	MAF_USDA=18.75
NC_035101.1	59945299	.	G	A	.	.	MAF_USDA=8.696
NC_035101.1	59945309	.	G	T	.	.	MAF_USDA=13.043
NC_035101.1	59945768	.	T	C	.	.	MAF_USDA=6.25
NC_035101.1	59945926	.	A	G	.	.	MAF_INRAE=6.667
NC_035101.1	59945967	.	A	G	.	.	MAF_USDA=8.333
NC_035101.1	59946238	.	A	T	.	.	MAF_USDA=8.696
NC_035101.1	59946267	.	T	A	.	.	MAF_USDA=4.348
NC_035101.1	59946549	.	C	A	.	.	MAF_USDA=5.294
NC_035101.1	59946563	.	G	A	.	.	MAF_INRAE=13.291;MAF_USDA=12.941
NC_035101.1	59946619	.	T	C	.	.	MAF_INRAE=19.62;MAF_USDA=18.75
NC_035101.1	59946641	.	C	T	.	.	MAF_USDA=4.098
NC_035101.1	59946713	.	G	T	.	.	MAF_INRAE=19.62;MAF_USDA=13.529
NC_035101.1	59946717	.	T	G	.	.	MAF_INRAE=12.5;MAF_USDA=11.765
NC_035101.1	59946964	.	T	A	.	.	MAF_USDA=3.279
NC_035101.1	59946968	.	G	A	.	.	MAF_INRAE=44.937;MAF_USDA=37.059
NC_035101.1	59946971	.	A	C	.	.	MAF_INRAE=42.5;MAF_USDA=12.353
NC_035101.1	59947039	.	T	C	.	.	MAF_INRAE=19.62;MAF_USDA=15.882
NC_035101.1	59947063	.	A	G	.	.	MAF_INRAE=42.105;MAF_USDA=15.294
NC_035101.1	59947065	.	A	C	.	.	MAF_USDA=15.294
NC_035101.1	59947071	.	C	G	.	.	MAF_INRAE=13.291;MAF_USDA=25.0
NC_035101.1	59947079	.	A	G	.	.	MAF_INRAE=19.62;MAF_USDA=12.353
NC_035101.1	59947084	.	T	C	.	.	MAF_INRAE=19.62;MAF_USDA=15.882
NC_035101.1	59947091	.	G	T	.	.	MAF_INRAE=19.62;MAF_USDA=12.941
NC_035101.1	59947115	.	C	T	.	.	MAF_INRAE=19.62;MAF_USDA=15.882
NC_035101.1	59947168	.	C	T	.	.	MAF_USDA=3.279
NC_035101.1	59947245	.	G	C	.	.	MAF_INRAE=19.62;MAF_USDA=12.941
NC_035101.1	59947246	.	T	A	.	.	MAF_INRAE=38.333;MAF_USDA=41.765
NC_035101.1	59947317	.	C	T	.	.	MAF_INRAE=7.595;MAF_USDA=16.667
NC_035101.1	59947473	.	G	C	.	.	MAF_USDA=3.279
NC_035101.1	59947480	.	T	G	.	.	MAF_USDA=2.459
NC_035101.1	59947484	.	T	A	.	.	MAF_INRAE=15.823;MAF_USDA=7.647
NC_035101.1	59947608	.	A	C	.	.	MAF_USDA=4.706
NC_035101.1	59947626	.	C	G	.	.	MAF_INRAE=15.789
NC_035101.1	59947659	.	T	A	.	.	MAF_USDA=3.279
NC_035101.1	59947673	.	T	C	.	.	MAF_USDA=3.279
NC_035101.1	59947675	.	G	A	.	.	MAF_USDA=3.279
NC_035101.1	59947677	.	G	A	.	.	MAF_USDA=5.294
NC_035101.1	59947678	.	C	A	.	.	MAF_USDA=12.941
NC_035101.1	59947679	.	C	T	.	.	MAF_USDA=12.941
NC_035101.1	59947681	.	C	G	.	.	MAF_USDA=12.941
NC_035101.1	59947696	.	G	T	.	.	MAF_INRAE=13.291;MAF_USDA=25.0
NC_035101.1	59947737	.	C	A	.	.	MAF_INRAE=19.62;MAF_USDA=13.529
NC_035101.1	59947870	.	C	G	.	.	MAF_INRAE=15.823;MAF_USDA=7.647
NC_035101.1	59947932	.	A	G	.	.	MAF_INRAE=34.81;MAF_USDA=49.405
NC_035101.1	59947942	.	C	T	.	.	MAF_USDA=1.639
NC_035101.1	59947964	.	C	T	.	.	MAF_USDA=3.279
NC_035101.1	59947997	.	G	A	.	.	MAF_USDA=3.529
NC_035101.1	59948042	.	A	C	.	.	MAF_INRAE=34.177;MAF_USDA=48.824
NC_035101.1	59948071	.	T	G	.	.	MAF_USDA=3.279
NC_035101.1	59948072	.	A	C	.	.	MAF_INRAE=15.823;MAF_USDA=10.588
NC_035101.1	59948134	.	C	A	.	.	MAF_INRAE=18.354;MAF_USDA=37.647
NC_035101.1	59948147	.	C	T	.	.	MAF_INRAE=34.177;MAF_USDA=48.824
NC_035101.1	59948281	.	G	T	.	.	MAF_USDA=2.459
NC_035101.1	59948446	.	C	T	.	.	MAF_USDA=1.639
NC_035101.1	59948497	.	A	G	.	.	MAF_USDA=3.279
NC_035101.1	59948501	.	T	C	.	.	MAF_USDA=3.279
NC_035101.1	59948556	.	G	A	.	.	MAF_USDA=3.279
NC_035101.1	59948590	.	C	T	.	.	MAF_INRAE=10.0;MAF_USDA=25.294
NC_035101.1	59948721	.	T	C	.	.	MAF_INRAE=15.823;MAF_USDA=28.235
NC_035101.1	59948755	.	A	G	.	.	MAF_INRAE=26.582;MAF_USDA=41.765
NC_035101.1	59948798	.	A	G	.	.	MAF_INRAE=15.19;MAF_USDA=35.294
NC_035101.1	59948813	.	G	T	.	.	MAF_INRAE=7.595;MAF_USDA=8.824
NC_035101.1	59948840	.	A	T	.	.	MAF_USDA=14.583
NC_035101.1	59948872	.	A	T	.	.	MAF_USDA=19.412
NC_035101.1	59948925	.	T	G	.	.	MAF_INRAE=6.667;MAF_USDA=2.353
NC_035101.1	59948931	.	A	G	.	.	MAF_USDA=2.459
NC_035101.1	59948951	.	T	G	.	.	MAF_INRAE=45.57
NC_035101.1	59948952	.	C	A	.	.	MAF_INRAE=41.667
NC_035101.1	59949079	.	G	A	.	.	MAF_USDA=1.639
NC_035101.1	59949100	.	T	C	.	.	MAF_USDA=1.639
NC_035101.1	59949162	.	G	A	.	.	MAF_INRAE=2.5;MAF_USDA=4.118
NC_035101.1	59949211	.	C	T	.	.	MAF_INRAE=2.5;MAF_USDA=4.118
NC_035101.1	59949273	.	C	G	.	.	MAF_USDA=7.059
NC_035101.1	59949411	.	C	G	.	.	MAF_USDA=3.529
NC_035101.1	59949456	.	G	T	.	.	MAF_USDA=5.294
NC_035101.1	59949556	.	G	A	.	.	MAF_INRAE=3.333;MAF_USDA=4.098
NC_035101.1	59949580	.	T	C	.	.	MAF_USDA=4.098
NC_035101.1	59949634	.	G	A	.	.	MAF_USDA=1.639
NC_035101.1	59949635	.	C	T	.	.	MAF_USDA=1.639
NC_035101.1	59949644	.	C	T	.	.	MAF_INRAE=28.481;MAF_USDA=43.75
NC_035101.1	59949911	.	C	T	.	.	MAF_USDA=3.279
NC_035101.1	59950032	.	G	A	.	.	MAF_USDA=1.639
NC_035101.1	59950104	.	G	A	.	.	MAF_USDA=3.279
NC_035101.1	59950278	.	G	A	.	.	MAF_USDA=2.083
NC_035101.1	59950401	.	G	A	.	.	MAF_USDA=3.279
NC_035101.1	59950425	.	G	T	.	.	MAF_USDA=3.279
NC_035101.1	59950458	.	C	T	.	.	MAF_INRAE=46.203;MAF_USDA=45.294
NC_035101.1	59950498	.	G	T	.	.	MAF_USDA=3.279
NC_035101.1	59950683	.	C	T	.	.	MAF_INRAE=4.167
NC_035101.1	59950712	.	G	A	.	.	MAF_INRAE=7.595;MAF_USDA=16.667
NC_035101.1	59950797	.	C	T	.	.	MAF_INRAE=28.481;MAF_USDA=40.0
NC_035101.1	59950835	.	T	A	.	.	MAF_USDA=3.279
NC_035101.1	59950985	.	T	G	.	.	MAF_USDA=2.083
NC_035101.1	59950994	.	C	A	.	.	MAF_USDA=2.083
NC_035101.1	59951069	.	G	A	.	.	MAF_INRAE=45.57;MAF_USDA=12.941
NC_035101.1	59951147	.	C	T	.	.	MAF_USDA=2.459
NC_035101.1	59951229	.	T	G	.	.	MAF_USDA=7.647
NC_035101.1	59951238	.	A	T	.	.	MAF_INRAE=46.203;MAF_USDA=38.235
NC_035101.1	59951302	.	G	A	.	.	MAF_INRAE=8.228;MAF_USDA=4.167
NC_035101.1	59951323	.	A	G	.	.	MAF_INRAE=15.789;MAF_USDA=8.824
NC_035101.1	59951439	.	A	C	.	.	MAF_USDA=6.557
NC_035101.1	59951442	.	T	G	.	.	MAF_USDA=3.279
NC_035101.1	59951452	.	G	A	.	.	MAF_USDA=3.279
NC_035101.1	59951517	.	T	G	.	.	MAF_INRAE=43.671;MAF_USDA=48.824
NC_035101.1	59951584	.	G	T	.	.	MAF_INRAE=45.57;MAF_USDA=30.952
NC_035101.1	59951586	.	A	C	.	.	MAF_INRAE=43.671;MAF_USDA=43.373
NC_035101.1	59951613	.	G	T	.	.	MAF_INRAE=44.937;MAF_USDA=24.118
NC_035101.1	59951698	.	T	G	.	.	MAF_USDA=3.333
NC_035101.1	59951756	.	A	C	.	.	MAF_INRAE=3.333;MAF_USDA=5.882
NC_035101.1	59951783	.	A	G	.	.	MAF_USDA=3.279
NC_035101.1	59951793	.	A	C	.	.	MAF_USDA=3.279
NC_035101.1	59951799	.	A	C	.	.	MAF_USDA=9.016
NC_035101.1	59951826	.	T	C	.	.	MAF_USDA=1.639
NC_035101.1	59951919	.	C	T	.	.	MAF_USDA=3.279
NC_035101.1	59951997	.	A	G	.	.	MAF_USDA=2.459
NC_035101.1	59952089	.	G	A	.	.	MAF_INRAE=7.595;MAF_USDA=5.882
NC_035101.1	59952096	.	T	G	.	.	MAF_INRAE=7.595;MAF_USDA=8.235
NC_035101.1	59952123	.	T	C	.	.	MAF_INRAE=15.789;MAF_USDA=17.647
NC_035101.1	59952236	.	G	A	.	.	MAF_USDA=24.118
NC_035101.1	59952245	.	C	T	.	.	MAF_USDA=7.647
NC_035101.1	59952340	.	C	T	.	.	MAF_USDA=3.279
NC_035101.1	59952341	.	G	A	.	.	MAF_INRAE=46.835;MAF_USDA=12.941
NC_035101.1	59952346	.	C	T	.	.	MAF_USDA=3.279
NC_035101.1	59952536	.	A	T	.	.	MAF_INRAE=45.57;MAF_USDA=12.353
NC_035101.1	59952538	.	T	G	.	.	MAF_USDA=3.279
NC_035101.1	59952559	.	C	G	.	.	MAF_USDA=3.279
NC_035101.1	59952593	.	T	G	.	.	MAF_INRAE=8.228;MAF_USDA=4.167
NC_035101.1	59952594	.	C	A	.	.	MAF_INRAE=7.595;MAF_USDA=2.083
NC_035101.1	59952641	.	A	T	.	.	MAF_INRAE=15.789;MAF_USDA=45.833
NC_035101.1	59952666	.	T	A	.	.	MAF_USDA=3.279
NC_035101.1	59952691	.	G	A	.	.	MAF_USDA=13.934
NC_035101.1	59952768	.	A	G	.	.	MAF_USDA=26.471
NC_035101.1	59952804	.	G	A	.	.	MAF_USDA=4.098
NC_035101.1	59952865	.	T	A	.	.	MAF_USDA=12.5
NC_035101.1	59952866	.	C	G	.	.	MAF_USDA=12.5
NC_035101.1	59952885	.	A	T	.	.	MAF_INRAE=45.57;MAF_USDA=12.353
NC_035101.1	59952905	.	C	T	.	.	MAF_INRAE=8.228;MAF_USDA=4.167
NC_035101.1	59952983	.	G	T	.	.	MAF_USDA=3.279
NC_035101.1	59952991	.	T	C	.	.	MAF_INRAE=48.101;MAF_USDA=37.059
NC_035101.1	59953073	.	A	C	.	.	MAF_INRAE=49.367;MAF_USDA=44.118
NC_035101.1	59953098	.	A	C	.	.	MAF_INRAE=15.789;MAF_USDA=16.471
NC_035101.1	59953112	.	A	T	.	.	MAF_USDA=7.647
NC_035101.1	59953125	.	T	G	.	.	MAF_USDA=4.118
NC_035101.1	59953179	.	G	A	.	.	MAF_USDA=7.377
NC_035101.1	59953219	.	T	C	.	.	MAF_INRAE=15.789;MAF_USDA=16.471
NC_035101.1	59953281	.	C	A	.	.	MAF_USDA=2.459
NC_035101.1	59953283	.	C	G	.	.	MAF_USDA=3.279
NC_035101.1	59953307	.	C	T	.	.	MAF_INRAE=44.937;MAF_USDA=11.765
NC_035101.1	59953373	.	A	C	.	.	MAF_USDA=5.738
NC_035101.1	59953405	.	C	A	.	.	MAF_INRAE=47.468;MAF_USDA=34.706
NC_035101.1	59953489	.	A	G	.	.	MAF_INRAE=37.342;MAF_USDA=28.235
NC_035101.1	59953574	.	G	T	.	.	MAF_INRAE=45.57;MAF_USDA=12.353
NC_035101.1	59953604	.	C	A	.	.	MAF_INRAE=47.468;MAF_USDA=34.118
NC_035101.1	59953609	.	C	T	.	.	MAF_INRAE=9.167
NC_035101.1	59953638	.	C	A	.	.	MAF_INRAE=21.519
NC_035101.1	59953676	.	A	C	.	.	MAF_USDA=30.0
NC_035101.1	59953690	.	G	A	.	.	MAF_USDA=22.951
NC_035101.1	59953692	.	C	T	.	.	MAF_USDA=30.0
NC_035101.1	59953704	.	T	G	.	.	MAF_INRAE=13.291
NC_035101.1	59953714	.	A	G	.	.	MAF_USDA=4.098
NC_035101.1	59953724	.	T	C	.	.	MAF_INRAE=47.468;MAF_USDA=32.941
NC_035101.1	59953753	.	G	A	.	.	MAF_USDA=5.294
NC_035101.1	59953821	.	C	T	.	.	MAF_USDA=1.639
NC_035101.1	59953850	.	G	A	.	.	MAF_INRAE=46.835;MAF_USDA=32.941
NC_035101.1	59953853	.	T	A	.	.	MAF_USDA=12.353
NC_035101.1	59953906	.	A	C	.	.	MAF_USDA=3.279
NC_035101.1	59953934	.	T	C	.	.	MAF_INRAE=48.734;MAF_USDA=35.294
NC_035101.1	59953940	.	A	T	.	.	MAF_INRAE=3.333;MAF_USDA=7.059
NC_035101.1	59953949	.	G	T	.	.	MAF_USDA=3.279
NC_035101.1	59953962	.	T	C	.	.	MAF_INRAE=3.333;MAF_USDA=6.471
NC_035101.1	59954027	.	A	G	.	.	MAF_INRAE=47.468;MAF_USDA=35.882
NC_035101.1	59954045	.	T	C	.	.	MAF_USDA=3.529
NC_035101.1	59954126	.	A	T	.	.	MAF_INRAE=47.468;MAF_USDA=32.941
NC_035101.1	59954144	.	T	C	.	.	MAF_INRAE=47.468;MAF_USDA=33.529
NC_035101.1	59954158	.	T	G	.	.	MAF_USDA=27.647
NC_035101.1	59954189	.	T	G	.	.	MAF_USDA=3.279
NC_035101.1	59954206	.	G	A	.	.	MAF_USDA=1.639
NC_035101.1	59954315	.	T	G	.	.	MAF_INRAE=47.468;MAF_USDA=33.529
NC_035101.1	59954340	.	C	A	.	.	MAF_USDA=1.639
NC_035101.1	59954425	.	T	A	.	.	MAF_INRAE=47.468;MAF_USDA=36.471
NC_035101.1	59954436	.	C	T	.	.	MAF_USDA=14.754
NC_035101.1	59954478	.	A	G	.	.	MAF_USDA=29.412
NC_035101.1	59954561	.	G	A	.	.	MAF_USDA=1.639
NC_035101.1	59954564	.	T	G	.	.	MAF_INRAE=47.468;MAF_USDA=35.294
NC_035101.1	59954608	.	T	C	.	.	MAF_USDA=28.235
NC_035101.1	59954641	.	G	T	.	.	MAF_INRAE=47.468;MAF_USDA=39.412
NC_035101.1	59954681	.	T	A	.	.	MAF_USDA=14.583
NC_035101.1	59954782	.	G	C	.	.	MAF_INRAE=47.468;MAF_USDA=34.524
NC_035101.1	59954809	.	G	A	.	.	MAF_USDA=28.333
NC_035101.1	59954843	.	G	A	.	.	MAF_USDA=5.085
NC_035101.1	59954872	.	G	A	.	.	MAF_INRAE=47.468;MAF_USDA=35.976
NC_035101.1	59954880	.	T	A	.	.	MAF_INRAE=47.468;MAF_USDA=35.976
NC_035101.1	59954884	.	A	T	.	.	MAF_USDA=3.39
NC_035101.1	59954921	.	G	A	.	.	MAF_INRAE=2.5
NC_035101.1	59954948	.	C	A	.	.	MAF_USDA=6.522
NC_035101.1	59954958	.	G	C	.	.	MAF_INRAE=47.468;MAF_USDA=34.94
NC_035101.1	59954962	.	T	G	.	.	MAF_INRAE=15.789;MAF_USDA=7.229
NC_035101.1	59954974	.	A	G	.	.	MAF_INRAE=47.468;MAF_USDA=34.337
NC_035101.1	59955003	.	T	C	.	.	MAF_INRAE=50.0;MAF_USDA=31.707
NC_035101.1	59955072	.	T	G	.	.	MAF_USDA=23.77
NC_035101.1	59955106	.	G	A	.	.	MAF_USDA=1.639
NC_035101.1	59955125	.	G	A	.	.	MAF_INRAE=47.468;MAF_USDA=34.118
NC_035101.1	59955236	.	C	T	.	.	MAF_USDA=33.607
NC_035101.1	59955255	.	A	C	.	.	MAF_INRAE=7.595;MAF_USDA=2.083
NC_035101.1	59955310	.	G	T	.	.	MAF_INRAE=47.468;MAF_USDA=38.235
NC_035101.1	59955321	.	C	T	.	.	MAF_INRAE=47.468;MAF_USDA=32.353
NC_035101.1	59955341	.	C	A	.	.	MAF_INRAE=47.468;MAF_USDA=27.059
NC_035101.1	59955368	.	C	A	.	.	MAF_INRAE=47.468;MAF_USDA=34.118
NC_035101.1	59955485	.	C	A	.	.	MAF_USDA=4.167
NC_035101.1	59955495	.	A	C	.	.	MAF_INRAE=4.167
NC_035101.1	59955506	.	A	G	.	.	MAF_USDA=2.459
NC_035101.1	59955507	.	C	G	.	.	MAF_INRAE=47.468;MAF_USDA=37.647
NC_035101.1	59955565	.	A	C	.	.	MAF_INRAE=10.833;MAF_USDA=20.0
NC_035101.1	59955596	.	A	T	.	.	MAF_USDA=3.279
NC_035101.1	59955722	.	C	T	.	.	MAF_INRAE=40.506;MAF_USDA=14.118
NC_035101.1	59955811	.	T	C	.	.	MAF_USDA=8.235
NC_035101.1	59955895	.	C	T	.	.	MAF_INRAE=31.646;MAF_USDA=14.118
NC_035101.1	59955909	.	T	C	.	.	MAF_INRAE=15.789;MAF_USDA=18.033
NC_035101.1	59956042	.	C	T	.	.	MAF_USDA=2.459
NC_035101.1	59956075	.	G	T	.	.	MAF_INRAE=40.833;MAF_USDA=18.824
NC_035101.1	59956122	.	T	A	.	.	MAF_INRAE=1.667
NC_035101.1	59956127	.	T	A	.	.	MAF_INRAE=36.842;MAF_USDA=49.412
NC_035101.1	59956173	.	C	T	.	.	MAF_INRAE=3.333;MAF_USDA=5.882
NC_035101.1	59956183	.	T	C	.	.	MAF_INRAE=7.595;MAF_USDA=8.197
NC_035101.1	59956363	.	T	G	.	.	MAF_USDA=37.5
NC_035101.1	59957012	.	C	T	.	.	MAF_INRAE=1.667
NC_035101.1	59957097	.	C	A	.	.	MAF_INRAE=46.203;MAF_USDA=15.294
NC_035101.1	59957105	.	T	G	.	.	MAF_INRAE=7.595
NC_035101.1	59957115	.	C	A	.	.	MAF_INRAE=24.684;MAF_USDA=10.656
NC_035101.1	59957123	.	A	G	.	.	MAF_INRAE=24.684;MAF_USDA=10.656
NC_035101.1	59957125	.	A	G	.	.	MAF_INRAE=48.101;MAF_USDA=44.118
NC_035101.1	59957203	.	C	T	.	.	MAF_INRAE=2.5;MAF_USDA=11.176
NC_035101.1	59957204	.	G	A	.	.	MAF_INRAE=46.835;MAF_USDA=16.471
NC_035101.1	59957218	.	G	A	.	.	MAF_USDA=2.459
NC_035101.1	59957279	.	A	T	.	.	MAF_INRAE=44.937;MAF_USDA=12.353
NC_035101.1	59957306	.	A	C	.	.	MAF_INRAE=21.519
NC_035101.1	59957358	.	C	A	.	.	MAF_INRAE=8.228;MAF_USDA=4.118
NC_035101.1	59957392	.	G	A	.	.	MAF_USDA=2.083
NC_035101.1	59957469	.	C	T	.	.	MAF_USDA=3.279
NC_035101.1	59957482	.	G	A	.	.	MAF_INRAE=45.57;MAF_USDA=11.765
NC_035101.1	59957487	.	G	T	.	.	MAF_USDA=3.279
NC_035101.1	59957489	.	T	C	.	.	MAF_USDA=4.098
NC_035101.1	59957519	.	T	C	.	.	MAF_USDA=2.941
NC_035101.1	59957522	.	T	C	.	.	MAF_USDA=4.098
NC_035101.1	59957537	.	G	A	.	.	MAF_USDA=3.279
NC_035101.1	59957540	.	A	T	.	.	MAF_USDA=3.279
NC_035101.1	59957548	.	C	T	.	.	MAF_USDA=3.279
NC_035101.1	59957563	.	T	A	.	.	MAF_INRAE=8.228;MAF_USDA=4.706
NC_035101.1	59957572	.	G	A	.	.	MAF_USDA=2.941
NC_035101.1	59957583	.	G	A	.	.	MAF_USDA=2.941
NC_035101.1	59957624	.	C	A	.	.	MAF_INRAE=2.5;MAF_USDA=16.471
NC_035101.1	59957641	.	A	G	.	.	MAF_USDA=2.459
NC_035101.1	59957668	.	A	C	.	.	MAF_USDA=1.639
NC_035101.1	59957670	.	T	A	.	.	MAF_USDA=1.639
NC_035101.1	59957712	.	A	G	.	.	MAF_INRAE=4.167
NC_035101.1	59957767	.	C	A	.	.	MAF_USDA=4.098
NC_035101.1	59957831	.	G	A	.	.	MAF_INRAE=48.734;MAF_USDA=42.941
NC_035101.1	59957953	.	C	T	.	.	MAF_USDA=11.176
NC_035101.1	59957954	.	G	A	.	.	MAF_INRAE=2.5;MAF_USDA=11.765
NC_035101.1	59958042	.	T	G	.	.	MAF_USDA=14.583
NC_035101.1	59958043	.	G	A	.	.	MAF_USDA=1.639
NC_035101.1	59958158	.	G	A	.	.	MAF_USDA=1.639
NC_035101.1	59958201	.	G	A	.	.	MAF_INRAE=7.595;MAF_USDA=2.083
NC_035101.1	59958211	.	A	G	.	.	MAF_INRAE=8.228;MAF_USDA=4.118
NC_035101.1	59958305	.	G	A	.	.	MAF_USDA=2.459
NC_035101.1	59958364	.	T	G	.	.	MAF_USDA=3.279
NC_035101.1	59958461	.	G	T	.	.	MAF_USDA=1.639
NC_035101.1	59958487	.	A	T	.	.	MAF_USDA=2.459
NC_035101.1	59958599	.	T	G	.	.	MAF_USDA=2.459
NC_035101.1	59958640	.	G	A	.	.	MAF_INRAE=3.333
NC_035101.1	59958654	.	T	C	.	.	MAF_INRAE=13.291
NC_035101.1	59958661	.	A	T	.	.	MAF_USDA=2.459
NC_035101.1	59958704	.	G	A	.	.	MAF_INRAE=3.333;MAF_USDA=9.016
NC_035101.1	59958827	.	C	T	.	.	MAF_INRAE=40.506;MAF_USDA=49.412
NC_035101.1	59958938	.	C	T	.	.	MAF_USDA=3.279
NC_035101.1	59958959	.	A	G	.	.	MAF_USDA=1.639
NC_035101.1	59959016	.	T	G	.	.	MAF_USDA=3.279
NC_035101.1	59959034	.	G	C	.	.	MAF_USDA=5.294
NC_035101.1	59959075	.	A	G	.	.	MAF_INRAE=8.861;MAF_USDA=4.167
NC_035101.1	59959194	.	C	T	.	.	MAF_USDA=4.167
NC_035101.1	59959249	.	C	A	.	.	MAF_INRAE=3.333
NC_035101.1	59959303	.	A	T	.	.	MAF_USDA=2.459
NC_035101.1	59959492	.	A	G	.	.	MAF_INRAE=3.333
NC_035101.1	59959577	.	C	T	.	.	MAF_USDA=2.083
NC_035101.1	59959578	.	G	A	.	.	MAF_USDA=3.279
NC_035101.1	59959693	.	G	T	.	.	MAF_USDA=1.639
NC_035101.1	59959771	.	G	T	.	.	MAF_USDA=12.5
NC_035101.1	59960018	.	T	C	.	.	MAF_USDA=31.25
NC_035101.1	59960057	.	G	A	.	.	MAF_USDA=10.833
NC_035101.1	59960097	.	G	A	.	.	MAF_USDA=3.333
NC_035101.1	59960107	.	T	C	.	.	MAF_USDA=3.279
NC_035101.1	59960111	.	T	C	.	.	MAF_USDA=4.098
NC_035101.1	59960195	.	G	A	.	.	MAF_USDA=3.279
NC_035101.1	59960231	.	G	T	.	.	MAF_INRAE=15.823;MAF_USDA=21.176
NC_035101.1	59960236	.	A	T	.	.	MAF_INRAE=15.823;MAF_USDA=21.765
NC_035101.1	59960394	.	G	A	.	.	MAF_USDA=2.459
NC_035101.1	59960407	.	A	G	.	.	MAF_USDA=1.639
NC_035101.1	59960490	.	G	A	.	.	MAF_USDA=2.353
NC_035101.1	59960573	.	A	G	.	.	MAF_INRAE=7.5;MAF_USDA=17.647
NC_035101.1	59960579	.	A	G	.	.	MAF_INRAE=7.595
NC_035101.1	59960609	.	A	C	.	.	MAF_USDA=3.279
NC_035101.1	59960673	.	G	C	.	.	MAF_INRAE=22.152
NC_035101.1	59960701	.	A	T	.	.	MAF_USDA=3.279
NC_035101.1	59960809	.	G	A	.	.	MAF_INRAE=6.667;MAF_USDA=9.412
NC_035101.1	59960977	.	C	G	.	.	MAF_INRAE=15.19;MAF_USDA=21.176
NC_035101.1	59961235	.	T	A	.	.	MAF_USDA=3.279
NC_035101.1	59961251	.	G	T	.	.	MAF_INRAE=15.823;MAF_USDA=22.353
NC_035101.1	59961268	.	T	A	.	.	MAF_INRAE=2.5;MAF_USDA=10.588
NC_035101.1	59961378	.	A	T	.	.	MAF_USDA=4.918
NC_035101.1	59961384	.	A	T	.	.	MAF_INRAE=2.5;MAF_USDA=4.118
NC_035101.1	59961458	.	C	T	.	.	MAF_USDA=4.098
NC_035101.1	59961459	.	G	A	.	.	MAF_INRAE=34.81;MAF_USDA=49.412
NC_035101.1	59961490	.	G	A	.	.	MAF_INRAE=9.167
NC_035101.1	59961508	.	C	T	.	.	MAF_USDA=4.098
NC_035101.1	59961608	.	T	A	.	.	MAF_USDA=1.639
NC_035101.1	59961655	.	T	G	.	.	MAF_USDA=1.639
NC_035101.1	59961706	.	T	C	.	.	MAF_USDA=3.279
NC_035101.1	59961731	.	C	T	.	.	MAF_INRAE=16.456;MAF_USDA=5.738
NC_035101.1	59961742	.	T	G	.	.	MAF_INRAE=15.789;MAF_USDA=14.754
NC_035101.1	59961938	.	G	T	.	.	MAF_USDA=1.639
NC_035101.1	59962004	.	C	T	.	.	MAF_INRAE=28.481;MAF_USDA=22.941
NC_035101.1	59962051	.	C	A	.	.	MAF_USDA=2.459
NC_035101.1	59962132	.	G	A	.	.	MAF_USDA=2.941
NC_035101.1	59962187	.	T	G	.	.	MAF_USDA=2.459
NC_035101.1	59962262	.	G	A	.	.	MAF_USDA=4.098
NC_035101.1	59962286	.	C	T	.	.	MAF_USDA=8.197
NC_035101.1	59962349	.	C	A	.	.	MAF_USDA=14.583
NC_035101.1	59962391	.	T	C	.	.	MAF_USDA=3.279
NC_035101.1	59962392	.	T	A	.	.	MAF_USDA=3.279
NC_035101.1	59962393	.	T	A	.	.	MAF_USDA=3.279
NC_035101.1	59962413	.	G	A	.	.	MAF_USDA=1.639
NC_035101.1	59962549	.	C	A	.	.	MAF_USDA=4.098
NC_035101.1	59962604	.	A	C	.	.	MAF_INRAE=2.5;MAF_USDA=11.176
NC_035101.1	59962651	.	T	A	.	.	MAF_USDA=2.459
NC_035101.1	59962680	.	C	T	.	.	MAF_USDA=3.279
NC_035101.1	59962708	.	C	T	.	.	MAF_INRAE=3.333;MAF_USDA=4.098
NC_035101.1	59962747	.	C	A	.	.	MAF_INRAE=46.203;MAF_USDA=12.353
NC_035101.1	59962831	.	T	C	.	.	MAF_INRAE=44.937;MAF_USDA=12.353
NC_035101.1	59962837	.	C	A	.	.	MAF_INRAE=44.937;MAF_USDA=14.706
NC_035101.1	59962853	.	A	G	.	.	MAF_USDA=3.279
NC_035101.1	59962893	.	C	T	.	.	MAF_USDA=2.459
NC_035101.1	59962908	.	T	C	.	.	MAF_USDA=3.279
NC_035101.1	59962909	.	C	T	.	.	MAF_INRAE=45.57;MAF_USDA=12.353
NC_035101.1	59962951	.	C	A	.	.	MAF_INRAE=8.861;MAF_USDA=9.412
NC_035101.1	59962973	.	C	A	.	.	MAF_INRAE=3.333;MAF_USDA=12.941
NC_035101.1	59962975	.	T	C	.	.	MAF_USDA=2.459
NC_035101.1	59962993	.	A	T	.	.	MAF_USDA=3.279
NC_035101.1	59963009	.	C	T	.	.	MAF_USDA=4.098
NC_035101.1	59963026	.	G	T	.	.	MAF_USDA=4.098
NC_035101.1	59963050	.	A	C	.	.	MAF_INRAE=10.127;MAF_USDA=1.176
NC_035101.1	59963052	.	A	C	.	.	MAF_USDA=16.667
NC_035101.1	59963053	.	A	C	.	.	MAF_USDA=1.639
NC_035101.1	59963127	.	A	T	.	.	MAF_INRAE=29.114;MAF_USDA=20.588
NC_035101.1	59963145	.	C	T	.	.	MAF_INRAE=3.333
NC_035101.1	59963166	.	T	A	.	.	MAF_USDA=8.235
NC_035101.1	59963173	.	C	T	.	.	MAF_INRAE=15.789;MAF_USDA=14.754
NC_035101.1	59963177	.	G	A	.	.	MAF_INRAE=29.114;MAF_USDA=25.294
NC_035101.1	59963212	.	G	C	.	.	MAF_USDA=3.279
NC_035101.1	59963224	.	G	A	.	.	MAF_USDA=3.279
NC_035101.1	59963231	.	C	A	.	.	MAF_INRAE=29.114;MAF_USDA=29.167
NC_035101.1	59963234	.	A	C	.	.	MAF_INRAE=16.667;MAF_USDA=20.0
NC_035101.1	59963240	.	T	A	.	.	MAF_USDA=7.647
NC_035101.1	59963241	.	A	C	.	.	MAF_USDA=7.647
NC_035101.1	59963259	.	G	A	.	.	MAF_USDA=1.639
NC_035101.1	59963335	.	A	G	.	.	MAF_INRAE=11.667
NC_035101.1	59963387	.	T	G	.	.	MAF_USDA=3.529
NC_035101.1	59963438	.	G	A	.	.	MAF_INRAE=15.789;MAF_USDA=13.934
NC_035101.1	59963486	.	C	T	.	.	MAF_INRAE=46.203;MAF_USDA=12.353
NC_035101.1	59963540	.	A	G	.	.	MAF_USDA=10.588
NC_035101.1	59963580	.	G	A	.	.	MAF_USDA=1.639
NC_035101.1	59963582	.	A	G	.	.	MAF_INRAE=44.304;MAF_USDA=12.353
NC_035101.1	59963652	.	G	A	.	.	MAF_USDA=16.667
NC_035101.1	59963693	.	C	G	.	.	MAF_USDA=3.279
NC_035101.1	59963741	.	C	A	.	.	MAF_INRAE=3.333;MAF_USDA=8.235
NC_035101.1	59963743	.	A	G	.	.	MAF_USDA=3.279
NC_035101.1	59963800	.	A	T	.	.	MAF_USDA=1.639
NC_035101.1	59963819	.	T	A	.	.	MAF_USDA=1.695
NC_035101.1	59963825	.	A	G,T	.	.	MAF_INRAE=3.333;MAF_USDA=16.667
NC_035101.1	59963831	.	G	C	.	.	MAF_INRAE=8.228;MAF_USDA=1.765
NC_035101.1	59963874	.	A	G	.	.	MAF_INRAE=20.886;MAF_USDA=27.647
NC_035101.1	59964038	.	G	A	.	.	MAF_INRAE=21.519;MAF_USDA=36.471
NC_035101.1	59964114	.	T	C	.	.	MAF_USDA=1.667
NC_035101.1	59964144	.	C	A	.	.	MAF_USDA=1.639
NC_035101.1	59964402	.	A	T	.	.	MAF_INRAE=2.5;MAF_USDA=7.738
NC_035101.1	59964488	.	T	G	.	.	MAF_INRAE=14.167;MAF_USDA=32.941
NC_035101.1	59964570	.	G	A	.	.	MAF_INRAE=15.789
NC_035101.1	59964572	.	T	A	.	.	MAF_INRAE=15.0;MAF_USDA=43.529
NC_035101.1	59964575	.	G	T	.	.	MAF_INRAE=3.333;MAF_USDA=5.882
NC_035101.1	59964579	.	A	T	.	.	MAF_INRAE=15.0
NC_035101.1	59964580	.	A	T	.	.	MAF_USDA=12.931
NC_035101.1	59964599	.	G	T	.	.	MAF_USDA=2.353
NC_035101.1	59964627	.	A	G	.	.	MAF_INRAE=14.167;MAF_USDA=38.235
NC_035101.1	59964745	.	C	T	.	.	MAF_INRAE=44.937;MAF_USDA=12.353
NC_035101.1	59964805	.	A	G	.	.	MAF_INRAE=8.861;MAF_USDA=5.882
NC_035101.1	59964846	.	G	T	.	.	MAF_USDA=3.279
NC_035101.1	59964911	.	G	A	.	.	MAF_INRAE=4.167
NC_035101.1	59965001	.	G	T	.	.	MAF_INRAE=8.228;MAF_USDA=7.059
NC_035101.1	59965006	.	A	G	.	.	MAF_INRAE=14.167;MAF_USDA=32.941
NC_035101.1	59965121	.	C	A	.	.	MAF_INRAE=8.228;MAF_USDA=4.167
NC_035101.1	59965146	.	C	A	.	.	MAF_USDA=1.639
NC_035101.1	59965224	.	C	T	.	.	MAF_INRAE=7.595;MAF_USDA=2.083
NC_035101.1	59965308	.	G	A	.	.	MAF_INRAE=13.291
NC_035101.1	59965353	.	T	C	.	.	MAF_USDA=4.706
NC_035101.1	59965407	.	T	G	.	.	MAF_USDA=9.016
NC_035101.1	59965408	.	G	T	.	.	MAF_USDA=8.197
NC_035101.1	59965474	.	C	T	.	.	MAF_INRAE=2.5
NC_035101.1	59965513	.	A	T	.	.	MAF_INRAE=4.167
NC_035101.1	59965600	.	G	A	.	.	MAF_INRAE=7.595;MAF_USDA=7.059
NC_035101.1	59965651	.	C	A	.	.	MAF_USDA=3.279
NC_035101.1	59965697	.	C	A	.	.	MAF_USDA=1.639
NC_035101.1	59965794	.	A	C	.	.	MAF_USDA=1.639
NC_035101.1	59965853	.	G	C	.	.	MAF_USDA=9.016
NC_035101.1	59965863	.	A	T	.	.	MAF_INRAE=21.519;MAF_USDA=5.294
NC_035101.1	59966151	.	T	A	.	.	MAF_USDA=2.459
NC_035101.1	59966329	.	C	T	.	.	MAF_INRAE=3.333
NC_035101.1	59966377	.	T	C	.	.	MAF_INRAE=9.167
NC_035101.1	59966406	.	A	G	.	.	MAF_USDA=9.836
NC_035101.1	59966487	.	C	A	.	.	MAF_USDA=2.459
NC_035101.1	59966490	.	A	T	.	.	MAF_INRAE=45.57;MAF_USDA=12.353
NC_035101.1	59966513	.	C	T	.	.	MAF_INRAE=14.167;MAF_USDA=33.529
NC_035101.1	59966560	.	T	C	.	.	MAF_USDA=1.639
NC_035101.1	59966627	.	T	C	.	.	MAF_INRAE=14.167;MAF_USDA=45.833
NC_035101.1	59966689	.	G	T	.	.	MAF_USDA=7.377
NC_035101.1	59966727	.	G	T	.	.	MAF_INRAE=21.519;MAF_USDA=6.471
NC_035101.1	59966774	.	T	C	.	.	MAF_USDA=1.639
NC_035101.1	59966801	.	C	T	.	.	MAF_INRAE=11.392;MAF_USDA=12.941
NC_035101.1	59966802	.	G	A	.	.	MAF_INRAE=8.228;MAF_USDA=7.059
NC_035101.1	59966820	.	T	C	.	.	MAF_USDA=6.557
NC_035101.1	59966835	.	G	A	.	.	MAF_USDA=2.459
NC_035101.1	59967056	.	G	T	.	.	MAF_USDA=1.765
NC_035101.1	59967099	.	T	G	.	.	MAF_INRAE=15.789
NC_035101.1	59967118	.	C	T	.	.	MAF_USDA=1.639
NC_035101.1	59967204	.	T	C	.	.	MAF_USDA=9.167
NC_035101.1	59967369	.	A	C	.	.	MAF_USDA=13.095
NC_035101.1	59967501	.	G	C	.	.	MAF_INRAE=15.789;MAF_USDA=16.667
NC_035101.1	59967634	.	A	G	.	.	MAF_INRAE=15.789
NC_035101.1	59967645	.	G	A	.	.	MAF_USDA=1.639
NC_035101.1	59967741	.	A	T	.	.	MAF_USDA=1.667
NC_035101.1	59967804	.	T	A	.	.	MAF_USDA=3.333
NC_035101.1	59967887	.	C	G	.	.	MAF_INRAE=3.333
NC_035101.1	59967922	.	G	A	.	.	MAF_INRAE=11.392;MAF_USDA=17.059
NC_035101.1	59967940	.	A	C	.	.	MAF_USDA=2.459
NC_035101.1	59967957	.	A	T	.	.	MAF_USDA=1.639
NC_035101.1	59967969	.	C	G	.	.	MAF_USDA=1.639
NC_035101.1	59968190	.	C	G	.	.	MAF_USDA=2.459
NC_035101.1	59968193	.	G	A	.	.	MAF_USDA=9.016
NC_035101.1	59968254	.	C	T	.	.	MAF_INRAE=15.789
NC_035101.1	59968278	.	A	C	.	.	MAF_USDA=14.118
NC_035101.1	59968295	.	C	A	.	.	MAF_INRAE=3.333
NC_035101.1	59968367	.	A	T	.	.	MAF_INRAE=8.228;MAF_USDA=7.059
NC_035101.1	59968376	.	G	A	.	.	MAF_USDA=1.639
NC_035101.1	59968492	.	A	G	.	.	MAF_INRAE=7.595;MAF_USDA=3.529
NC_035101.1	59968574	.	G	A	.	.	MAF_USDA=1.639
NC_035101.1	59968603	.	G	A	.	.	MAF_USDA=4.706
NC_035101.1	59968641	.	G	A	.	.	MAF_USDA=12.5
NC_035101.1	59968652	.	T	C	.	.	MAF_INRAE=21.519;MAF_USDA=7.647
NC_035101.1	59968704	.	G	A	.	.	MAF_USDA=1.639
NC_035101.1	59968713	.	A	T	.	.	MAF_USDA=1.639
NC_035101.1	59968742	.	G	C	.	.	MAF_INRAE=7.595;MAF_USDA=7.059
NC_035101.1	59968765	.	A	G	.	.	MAF_INRAE=7.595;MAF_USDA=3.529
NC_035101.1	59968819	.	A	T	.	.	MAF_USDA=2.459
NC_035101.1	59968824	.	T	G	.	.	MAF_USDA=3.279
NC_035101.1	59968882	.	C	A	.	.	MAF_USDA=3.279
NC_035101.1	59968886	.	T	G	.	.	MAF_INRAE=7.595;MAF_USDA=10.0
NC_035101.1	59969230	.	C	G	.	.	MAF_USDA=1.639
NC_035101.1	59969239	.	C	T	.	.	MAF_USDA=3.279
NC_035101.1	59969268	.	A	G	.	.	MAF_USDA=3.279
NC_035101.1	59969273	.	C	G	.	.	MAF_INRAE=15.789;MAF_USDA=13.115
NC_035101.1	59969316	.	A	T	.	.	MAF_USDA=4.098
NC_035101.1	59969318	.	C	T	.	.	MAF_USDA=4.098
NC_035101.1	59969482	.	T	C	.	.	MAF_INRAE=9.167
NC_035101.1	59969522	.	A	T	.	.	MAF_USDA=4.098
NC_035101.1	59969528	.	G	A	.	.	MAF_INRAE=10.759;MAF_USDA=7.647
NC_035101.1	59969618	.	G	C	.	.	MAF_INRAE=14.557;MAF_USDA=50.0
NC_035101.1	59969651	.	C	A	.	.	MAF_USDA=4.167
NC_035101.1	59969653	.	C	T	.	.	MAF_USDA=4.167
NC_035101.1	59969679	.	A	T	.	.	MAF_INRAE=18.354;MAF_USDA=22.941
NC_035101.1	59969702	.	A	G	.	.	MAF_INRAE=7.595;MAF_USDA=7.647
NC_035101.1	59969763	.	G	T	.	.	MAF_USDA=5.294
NC_035101.1	59969831	.	T	C	.	.	MAF_INRAE=6.667;MAF_USDA=2.353
NC_035101.1	59969894	.	A	T	.	.	MAF_INRAE=44.937;MAF_USDA=12.353
NC_035101.1	59969973	.	A	C	.	.	MAF_INRAE=3.333
NC_035101.1	59970011	.	C	A	.	.	MAF_USDA=1.639
NC_035101.1	59970012	.	C	T	.	.	MAF_USDA=1.639
NC_035101.1	59970033	.	C	T	.	.	MAF_USDA=3.279
NC_035101.1	59970207	.	A	C	.	.	MAF_USDA=1.639
NC_035101.1	59970238	.	A	T	.	.	MAF_USDA=3.279
NC_035101.1	59970272	.	T	C	.	.	MAF_INRAE=10.759;MAF_USDA=7.059
NC_035101.1	59970301	.	C	A	.	.	MAF_USDA=4.098
NC_035101.1	59970328	.	G	A	.	.	MAF_USDA=4.098
NC_035101.1	59970331	.	G	T	.	.	MAF_USDA=7.377
NC_035101.1	59970379	.	G	A	.	.	MAF_INRAE=14.167;MAF_USDA=39.412
NC_035101.1	59970382	.	G	T	.	.	MAF_USDA=13.115
NC_035101.1	59970574	.	C	A	.	.	MAF_INRAE=36.076;MAF_USDA=37.059
NC_035101.1	59970583	.	A	C	.	.	MAF_INRAE=7.595;MAF_USDA=11.765
NC_035101.1	59970669	.	T	G	.	.	MAF_USDA=5.357
NC_035101.1	59970786	.	A	G	.	.	MAF_USDA=3.333
NC_035101.1	59970787	.	G	T	.	.	MAF_USDA=1.667
NC_035101.1	59970829	.	T	G	.	.	MAF_INRAE=2.5
NC_035101.1	59971143	.	T	G	.	.	MAF_INRAE=45.57;MAF_USDA=12.353
NC_035101.1	59971284	.	T	C	.	.	MAF_INRAE=20.886;MAF_USDA=5.882
NC_035101.1	59971292	.	G	T	.	.	MAF_INRAE=7.595;MAF_USDA=7.059
NC_035101.1	59971395	.	G	T	.	.	MAF_USDA=8.197
NC_035101.1	59971431	.	A	G	.	.	MAF_INRAE=7.595;MAF_USDA=2.941
NC_035101.1	59971437	.	A	G	.	.	MAF_USDA=3.279
NC_035101.1	59971491	.	G	T	.	.	MAF_INRAE=3.333
NC_035101.1	59971532	.	G	A	.	.	MAF_USDA=4.098
NC_035101.1	59971564	.	A	G	.	.	MAF_USDA=3.279
NC_035101.1	59971695	.	C	T	.	.	MAF_USDA=1.765
NC_035101.1	59971716	.	G	T	.	.	MAF_INRAE=44.304;MAF_USDA=20.0
NC_035101.1	59971777	.	A	C	.	.	MAF_INRAE=9.167
NC_035101.1	59971845	.	T	G	.	.	MAF_USDA=3.279
NC_035101.1	59971881	.	G	T	.	.	MAF_USDA=1.639
NC_035101.1	59971888	.	C	T	.	.	MAF_USDA=3.279
NC_035101.1	59971922	.	A	G	.	.	MAF_INRAE=9.167;MAF_USDA=6.471
NC_035101.1	59971951	.	C	T	.	.	MAF_USDA=7.059
NC_035101.1	59972225	.	G	A	.	.	MAF_INRAE=10.759;MAF_USDA=7.059
NC_035101.1	59972261	.	G	A	.	.	MAF_USDA=4.918
NC_035101.1	59972275	.	C	T	.	.	MAF_INRAE=10.759;MAF_USDA=7.059
NC_035101.1	59972279	.	C	T	.	.	MAF_INRAE=7.595;MAF_USDA=7.059
NC_035101.1	59972282	.	G	A	.	.	MAF_USDA=3.279
NC_035101.1	59972359	.	G	A	.	.	MAF_INRAE=39.873;MAF_USDA=22.353
NC_035101.1	59972382	.	T	C	.	.	MAF_INRAE=45.57;MAF_USDA=12.353
NC_035101.1	59972584	.	C	T	.	.	MAF_USDA=5.294
NC_035101.1	59972639	.	A	G	.	.	MAF_INRAE=6.667;MAF_USDA=16.667
NC_035101.1	59972678	.	A	C	.	.	MAF_INRAE=47.468;MAF_USDA=26.471
NC_035101.1	59972684	.	G	A	.	.	MAF_USDA=3.279
NC_035101.1	59972863	.	C	T	.	.	MAF_USDA=2.459
NC_035101.1	59972870	.	C	T	.	.	MAF_USDA=2.459
NC_035101.1	59973013	.	G	A	.	.	MAF_INRAE=45.57;MAF_USDA=12.353
NC_035101.1	59973127	.	T	C	.	.	MAF_INRAE=15.789;MAF_USDA=14.754
NC_035101.1	59973406	.	C	T	.	.	MAF_USDA=2.459
NC_035101.1	59973434	.	C	T	.	.	MAF_INRAE=45.57;MAF_USDA=14.706
NC_035101.1	59973505	.	G	A	.	.	MAF_USDA=1.639
NC_035101.1	59973510	.	C	T	.	.	MAF_INRAE=10.759;MAF_USDA=7.059
NC_035101.1	59973512	.	C	T	.	.	MAF_INRAE=12.5;MAF_USDA=7.059
NC_035101.1	59973583	.	T	G	.	.	MAF_INRAE=9.167;MAF_USDA=1.639
NC_035101.1	59973737	.	G	C	.	.	MAF_USDA=2.459
NC_035101.1	59973830	.	G	C	.	.	MAF_USDA=3.279
NC_035101.1	59973833	.	C	T	.	.	MAF_INRAE=15.789;MAF_USDA=6.557
NC_035101.1	59973843	.	G	C	.	.	MAF_USDA=5.294
NC_035101.1	59973848	.	T	C	.	.	MAF_USDA=3.279
NC_035101.1	59973897	.	C	T	.	.	MAF_USDA=2.083
NC_035101.1	59973955	.	A	C	.	.	MAF_INRAE=7.595;MAF_USDA=2.941
NC_035101.1	59974046	.	C	T	.	.	MAF_INRAE=45.57;MAF_USDA=11.765
NC_035101.1	59974104	.	T	G	.	.	MAF_USDA=2.459
NC_035101.1	59974168	.	C	G	.	.	MAF_USDA=2.459
NC_035101.1	59974506	.	T	C	.	.	MAF_USDA=2.459
NC_035101.1	59974549	.	C	T	.	.	MAF_INRAE=44.937;MAF_USDA=18.235
NC_035101.1	59974662	.	C	A	.	.	MAF_INRAE=15.789
NC_035101.1	59974726	.	A	T	.	.	MAF_USDA=47.917
NC_035101.1	59974727	.	C	T	.	.	MAF_USDA=47.917
NC_035101.1	59974853	.	T	C	.	.	MAF_USDA=11.475
NC_035101.1	59974980	.	T	A	.	.	MAF_USDA=2.459
NC_035101.1	59975101	.	T	C	.	.	MAF_INRAE=45.57;MAF_USDA=19.412
NC_035101.1	59975132	.	G	T	.	.	MAF_USDA=1.639
NC_035101.1	59975152	.	A	C	.	.	MAF_USDA=3.279
NC_035101.1	59975194	.	G	A	.	.	MAF_USDA=2.459
NC_035101.1	59975405	.	A	G	.	.	MAF_INRAE=22.152;MAF_USDA=48.824
NC_035101.1	59975485	.	G	T	.	.	MAF_INRAE=45.57;MAF_USDA=11.176
NC_035101.1	59975504	.	A	T	.	.	MAF_USDA=1.639
NC_035101.1	59975562	.	A	G	.	.	MAF_USDA=12.5
NC_035101.1	59975614	.	T	A	.	.	MAF_USDA=1.639
NC_035101.1	59975617	.	T	C	.	.	MAF_INRAE=45.57;MAF_USDA=13.529
NC_035101.1	59975619	.	T	A	.	.	MAF_INRAE=17.5;MAF_USDA=48.235
NC_035101.1	59975725	.	C	T	.	.	MAF_INRAE=21.519;MAF_USDA=17.059
NC_035101.1	59975763	.	G	A	.	.	MAF_USDA=3.279
NC_035101.1	59975798	.	G	T	.	.	MAF_INRAE=13.291
NC_035101.1	59975837	.	A	G	.	.	MAF_INRAE=8.228
NC_035101.1	59975864	.	C	T	.	.	MAF_USDA=1.639
NC_035101.1	59975895	.	A	G	.	.	MAF_INRAE=3.333
NC_035101.1	59975897	.	A	G	.	.	MAF_INRAE=3.333
NC_035101.1	59975982	.	G	C	.	.	MAF_INRAE=8.228;MAF_USDA=4.167
NC_035101.1	59975998	.	C	A	.	.	MAF_USDA=4.098
NC_035101.1	59976011	.	T	G	.	.	MAF_USDA=1.639
NC_035101.1	59976114	.	C	T	.	.	MAF_INRAE=41.139;MAF_USDA=32.941
NC_035101.1	59976155	.	T	A	.	.	MAF_INRAE=45.57;MAF_USDA=11.176
NC_035101.1	59976326	.	T	C	.	.	MAF_INRAE=44.937;MAF_USDA=18.235
NC_035101.1	59976366	.	G	T	.	.	MAF_USDA=3.529
NC_035101.1	59976372	.	T	G	.	.	MAF_INRAE=3.333
NC_035101.1	59976411	.	C	A	.	.	MAF_INRAE=4.167;MAF_USDA=8.235
NC_035101.1	59976466	.	A	G	.	.	MAF_INRAE=46.203;MAF_USDA=19.412
NC_035101.1	59976512	.	C	T	.	.	MAF_INRAE=5.263
NC_035101.1	59976547	.	T	A	.	.	MAF_INRAE=2.5;MAF_USDA=4.167
NC_035101.1	59976598	.	A	C	.	.	MAF_INRAE=3.333
NC_035101.1	59976663	.	G	A	.	.	MAF_INRAE=7.595;MAF_USDA=2.941
NC_035101.1	59976736	.	C	T	.	.	MAF_INRAE=8.228;MAF_USDA=8.235
NC_035101.1	59976790	.	A	C	.	.	MAF_USDA=14.583
NC_035101.1	59976791	.	T	G	.	.	MAF_USDA=14.583
NC_035101.1	59976792	.	G	T	.	.	MAF_USDA=14.583
NC_035101.1	59976793	.	T	G	.	.	MAF_USDA=9.836
NC_035101.1	59976804	.	T	A	.	.	MAF_INRAE=8.228;MAF_USDA=4.167
NC_035101.1	59976897	.	G	A	.	.	MAF_USDA=4.706
NC_035101.1	59976909	.	C	T	.	.	MAF_USDA=9.016
NC_035101.1	59977050	.	C	T	.	.	MAF_USDA=2.459
NC_035101.1	59977051	.	G	A	.	.	MAF_USDA=4.918
NC_035101.1	59977054	.	G	T	.	.	MAF_USDA=9.412
NC_035101.1	59977084	.	A	T	.	.	MAF_INRAE=8.228;MAF_USDA=4.167
NC_035101.1	59977126	.	C	G	.	.	MAF_INRAE=21.519;MAF_USDA=15.476
NC_035101.1	59977228	.	C	G	.	.	MAF_INRAE=45.57;MAF_USDA=17.059
NC_035101.1	59977233	.	A	G	.	.	MAF_INRAE=41.667;MAF_USDA=12.5
NC_035101.1	59977332	.	T	C	.	.	MAF_USDA=1.639
NC_035101.1	59977345	.	C	G	.	.	MAF_INRAE=41.667;MAF_USDA=17.059
NC_035101.1	59977480	.	A	G	.	.	MAF_INRAE=4.167;MAF_USDA=7.647
NC_035101.1	59977565	.	T	C	.	.	MAF_INRAE=8.861;MAF_USDA=4.167
NC_035101.1	59977668	.	G	A	.	.	MAF_USDA=1.667
NC_035101.1	59977688	.	G	T	.	.	MAF_USDA=1.667
NC_035101.1	59977698	.	A	C	.	.	MAF_INRAE=11.392;MAF_USDA=4.167
NC_035101.1	59977737	.	T	C	.	.	MAF_INRAE=8.861;MAF_USDA=4.167
NC_035101.1	59977739	.	C	T	.	.	MAF_INRAE=31.667;MAF_USDA=17.059
NC_035101.1	59977882	.	C	T	.	.	MAF_USDA=1.639
NC_035101.1	59977892	.	G	A	.	.	MAF_INRAE=9.167
NC_035101.1	59977913	.	G	A	.	.	MAF_INRAE=45.57;MAF_USDA=15.882
NC_035101.1	59977982	.	G	T	.	.	MAF_USDA=14.583
NC_035101.1	59978110	.	A	T	.	.	MAF_INRAE=7.595;MAF_USDA=2.083
NC_035101.1	59978460	.	G	A	.	.	MAF_USDA=3.529
NC_035101.1	59978633	.	T	G	.	.	MAF_USDA=3.279
NC_035101.1	59978653	.	T	C	.	.	MAF_USDA=20.0
NC_035101.1	59978982	.	T	A	.	.	MAF_INRAE=3.333;MAF_USDA=2.542
NC_035101.1	59979112	.	C	A	.	.	MAF_USDA=2.941
NC_035101.1	59979143	.	G	A	.	.	MAF_USDA=4.918
NC_035101.1	59979151	.	G	T	.	.	MAF_INRAE=2.5;MAF_USDA=4.118
NC_035101.1	59979198	.	C	T	.	.	MAF_USDA=1.639
NC_035101.1	59979290	.	C	A	.	.	MAF_USDA=11.765
NC_035101.1	59979432	.	C	A	.	.	MAF_USDA=2.459
NC_035101.1	59979517	.	A	G	.	.	MAF_INRAE=46.203;MAF_USDA=12.353
NC_035101.1	59979634	.	C	A	.	.	MAF_USDA=8.235
NC_035101.1	59979648	.	A	C	.	.	MAF_USDA=1.176
NC_035101.1	59979693	.	A	T	.	.	MAF_INRAE=17.5
NC_035101.1	59979743	.	T	C	.	.	MAF_USDA=3.529
NC_035101.1	59979821	.	G	T	.	.	MAF_USDA=12.295
NC_035101.1	59979872	.	T	C	.	.	MAF_USDA=8.824
NC_035101.1	59979914	.	G	A	.	.	MAF_INRAE=12.025;MAF_USDA=2.353
NC_035101.1	59979931	.	C	T	.	.	MAF_USDA=5.738
NC_035101.1	59979978	.	A	T	.	.	MAF_USDA=2.459
NC_035101.1	59980008	.	G	C	.	.	MAF_INRAE=7.595;MAF_USDA=2.083
NC_035101.1	59980122	.	A	G	.	.	MAF_USDA=3.529
NC_035101.1	59980250	.	C	A	.	.	MAF_USDA=4.098
NC_035101.1	59980383	.	T	C	.	.	MAF_USDA=2.459
NC_035101.1	59980555	.	T	C	.	.	MAF_USDA=3.279
NC_035101.1	59980667	.	C	T	.	.	MAF_USDA=2.459
NC_035101.1	59981034	.	A	C	.	.	MAF_USDA=4.098
NC_035101.1	59981163	.	T	C	.	.	MAF_INRAE=15.789
NC_035101.1	59981169	.	C	T	.	.	MAF_USDA=2.459
NC_035101.1	59981170	.	G	A	.	.	MAF_INRAE=3.333;MAF_USDA=3.279
NC_035101.1	59981254	.	T	G	.	.	MAF_USDA=2.459
NC_035101.1	59981260	.	G	A	.	.	MAF_INRAE=15.789
NC_035101.1	59981285	.	G	A	.	.	MAF_USDA=1.639
NC_035101.1	59981327	.	G	A	.	.	MAF_USDA=3.279
NC_035101.1	59981329	.	G	A	.	.	MAF_USDA=1.639
NC_035101.1	59981330	.	T	C	.	.	MAF_USDA=14.583
NC_035101.1	59981341	.	G	A	.	.	MAF_USDA=1.639
NC_035101.1	59981364	.	C	T	.	.	MAF_USDA=4.098
NC_035101.1	59981370	.	G	A	.	.	MAF_USDA=2.459
NC_035101.1	59981459	.	G	A	.	.	MAF_INRAE=3.333;MAF_USDA=3.279
NC_035101.1	59981549	.	A	T	.	.	MAF_INRAE=5.833;MAF_USDA=9.412
NC_035101.1	59981796	.	T	C	.	.	MAF_USDA=3.279
NC_035101.1	59981830	.	T	C	.	.	MAF_USDA=2.941
NC_035101.1	59981852	.	C	T	.	.	MAF_USDA=8.235
NC_035101.1	59982068	.	T	G	.	.	MAF_USDA=1.639
NC_035101.1	59982404	.	C	T	.	.	MAF_USDA=2.459
NC_035101.1	59982733	.	T	C	.	.	MAF_INRAE=15.789
NC_035101.1	59982831	.	A	T	.	.	MAF_USDA=1.639
NC_035101.1	59982882	.	C	T	.	.	MAF_USDA=1.639
NC_035101.1	59982910	.	C	T	.	.	MAF_USDA=1.639
NC_035101.1	59983060	.	G	C	.	.	MAF_USDA=8.235
NC_035101.1	59983109	.	C	A	.	.	MAF_USDA=1.639
NC_035101.1	59983117	.	G	T	.	.	MAF_USDA=1.639
NC_035101.1	59983152	.	C	T	.	.	MAF_USDA=6.557
NC_035101.1	59983342	.	G	T	.	.	MAF_INRAE=7.595
NC_035101.1	59983359	.	T	G	.	.	MAF_INRAE=5.0;MAF_USDA=8.235
NC_035101.1	59983676	.	C	T	.	.	MAF_USDA=5.294
NC_035101.1	59983804	.	A	C	.	.	MAF_INRAE=42.405;MAF_USDA=38.824
NC_035101.1	59983884	.	T	A	.	.	MAF_USDA=9.016
NC_035101.1	59983908	.	T	A	.	.	MAF_USDA=1.765
NC_035101.1	59983930	.	A	C	.	.	MAF_INRAE=4.167
NC_035101.1	59983949	.	A	T	.	.	MAF_USDA=1.639
NC_035101.1	59983955	.	A	C	.	.	MAF_INRAE=40.506;MAF_USDA=29.412
NC_035101.1	59984111	.	C	T	.	.	MAF_INRAE=44.304;MAF_USDA=5.738
NC_035101.1	59984217	.	C	A	.	.	MAF_INRAE=2.5;MAF_USDA=1.765
NC_035101.1	59984325	.	G	A	.	.	MAF_INRAE=24.684;MAF_USDA=14.706
NC_035101.1	59984515	.	A	T	.	.	MAF_INRAE=35.0
NC_035101.1	59984525	.	T	G	.	.	MAF_INRAE=14.167;MAF_USDA=11.176
NC_035101.1	59984555	.	C	T	.	.	MAF_INRAE=48.101;MAF_USDA=22.941
NC_035101.1	59984589	.	C	T	.	.	MAF_USDA=4.098
NC_035101.1	59984649	.	A	C	.	.	MAF_USDA=5.738
NC_035101.1	59984708	.	G	A	.	.	MAF_USDA=10.588
NC_035101.1	59984864	.	C	T	.	.	MAF_USDA=14.583
NC_035101.1	59984897	.	C	A	.	.	MAF_USDA=10.656
NC_035101.1	59984934	.	A	C	.	.	MAF_USDA=2.459
NC_035101.1	59985016	.	G	T	.	.	MAF_USDA=10.588
NC_035101.1	59985143	.	A	C	.	.	MAF_USDA=2.459
NC_035101.1	59985211	.	G	A	.	.	MAF_INRAE=2.5;MAF_USDA=4.167
NC_035101.1	59985274	.	T	A	.	.	MAF_INRAE=3.333
NC_035101.1	59985299	.	G	A	.	.	MAF_USDA=2.941
NC_035101.1	59985339	.	G	A	.	.	MAF_INRAE=5.0;MAF_USDA=11.765
NC_035101.1	59985621	.	C	A	.	.	MAF_USDA=4.098
NC_035101.1	59985698	.	A	G	.	.	MAF_INRAE=5.0;MAF_USDA=8.824
NC_035101.1	59985946	.	G	A	.	.	MAF_INRAE=50.0;MAF_USDA=11.176
NC_035101.1	59985948	.	G	A	.	.	MAF_INRAE=5.0;MAF_USDA=7.647
NC_035101.1	59985989	.	C	T	.	.	MAF_INRAE=15.789;MAF_USDA=7.059
NC_035101.1	59986013	.	C	T	.	.	MAF_USDA=1.639
NC_035101.1	59986112	.	A	C	.	.	MAF_INRAE=8.333
NC_035101.1	59986172	.	G	T	.	.	MAF_INRAE=4.167;MAF_USDA=8.235
NC_035101.1	59986222	.	A	C	.	.	MAF_INRAE=4.167;MAF_USDA=10.0
NC_035101.1	59986260	.	C	T	.	.	MAF_USDA=2.459
NC_035101.1	59986418	.	G	A	.	.	MAF_USDA=4.098
NC_035101.1	59986436	.	C	T	.	.	MAF_USDA=1.639
NC_035101.1	59986446	.	T	G	.	.	MAF_INRAE=5.0;MAF_USDA=11.765
NC_035101.1	59986462	.	A	G	.	.	MAF_INRAE=35.443
NC_035101.1	59986485	.	A	G	.	.	MAF_INRAE=5.0;MAF_USDA=11.765
NC_035101.1	59986516	.	C	T	.	.	MAF_USDA=2.941
NC_035101.1	59986560	.	A	C	.	.	MAF_INRAE=3.797
NC_035101.1	59986565	.	C	A	.	.	MAF_USDA=1.667
NC_035101.1	59986582	.	A	T	.	.	MAF_USDA=2.459
NC_035101.1	59986610	.	G	T	.	.	MAF_INRAE=3.333
NC_035101.1	59986820	.	G	A	.	.	MAF_USDA=3.279
NC_035101.1	59986876	.	G	A	.	.	MAF_USDA=3.279
NC_035101.1	59987012	.	A	G	.	.	MAF_USDA=11.176
NC_035101.1	59987192	.	G	A	.	.	MAF_USDA=2.459
NC_035101.1	59987233	.	G	A	.	.	MAF_USDA=1.639
NC_035101.1	59987256	.	G	T	.	.	MAF_USDA=14.583
NC_035101.1	59987284	.	A	G	.	.	MAF_USDA=3.279
NC_035101.1	59987303	.	T	A	.	.	MAF_INRAE=3.333;MAF_USDA=10.588
NC_035101.1	59987404	.	G	A	.	.	MAF_USDA=1.639
NC_035101.1	59987433	.	C	T	.	.	MAF_USDA=4.098
NC_035101.1	59987525	.	G	A	.	.	MAF_USDA=3.279
NC_035101.1	59987692	.	A	C	.	.	MAF_INRAE=24.684;MAF_USDA=14.118
NC_035101.1	59987711	.	A	C	.	.	MAF_USDA=1.639
NC_035101.1	59987713	.	C	T	.	.	MAF_USDA=4.918
NC_035101.1	59987721	.	C	T	.	.	MAF_INRAE=2.5;MAF_USDA=2.353
NC_035101.1	59987938	.	T	A	.	.	MAF_USDA=2.459
NC_035101.1	59988095	.	C	T	.	.	MAF_USDA=10.656
NC_035101.1	59988129	.	A	G	.	.	MAF_USDA=3.279
NC_035101.1	59988464	.	G	T	.	.	MAF_USDA=18.75
NC_035101.1	59989076	.	A	T	.	.	MAF_USDA=4.118
NC_035101.1	59989077	.	T	A	.	.	MAF_USDA=4.118
NC_035101.1	59989166	.	T	C	.	.	MAF_USDA=1.639
NC_035101.1	59989379	.	C	T	.	.	MAF_INRAE=2.5;MAF_USDA=1.765
NC_035101.1	59989441	.	T	C	.	.	MAF_USDA=1.639
NC_035101.1	59989453	.	A	C	.	.	MAF_USDA=2.941
NC_035101.1	59989545	.	T	A	.	.	MAF_INRAE=26.582;MAF_USDA=18.235
NC_035101.1	59989550	.	A	C	.	.	MAF_INRAE=26.582;MAF_USDA=18.235
NC_035101.1	59989574	.	A	C	.	.	MAF_USDA=2.459
NC_035101.1	59989777	.	C	T	.	.	MAF_INRAE=6.667;MAF_USDA=11.176
NC_035101.1	59990034	.	C	T	.	.	MAF_USDA=2.941
NC_035101.1	59990160	.	C	T	.	.	MAF_USDA=4.098
NC_035101.1	59990187	.	T	G	.	.	MAF_USDA=3.279
NC_035101.1	59990216	.	C	A	.	.	MAF_USDA=3.279
NC_035101.1	59990276	.	A	T	.	.	MAF_USDA=3.279
NC_035101.1	59990280	.	G	A	.	.	MAF_USDA=2.459
NC_035101.1	59990317	.	G	A	.	.	MAF_USDA=14.881
NC_035101.1	59990376	.	T	C	.	.	MAF_USDA=1.639
NC_035101.1	59990476	.	T	C	.	.	MAF_USDA=2.459
NC_035101.1	59990490	.	T	C	.	.	MAF_USDA=3.279
NC_035101.1	59990497	.	C	T	.	.	MAF_INRAE=15.789;MAF_USDA=7.059
NC_035101.1	59990510	.	C	G	.	.	MAF_USDA=3.279
NC_035101.1	59990522	.	A	T	.	.	MAF_USDA=7.377
NC_035101.1	59990568	.	A	G	.	.	MAF_USDA=3.279
NC_035101.1	59990702	.	A	G	.	.	MAF_USDA=2.459
NC_035101.1	59990864	.	G	A	.	.	MAF_USDA=1.639
NC_035101.1	59990899	.	G	A	.	.	MAF_USDA=1.639
NC_035101.1	59990989	.	T	C	.	.	MAF_USDA=3.279
NC_035101.1	59991066	.	A	G	.	.	MAF_USDA=3.279
NC_035101.1	59991245	.	C	A	.	.	MAF_USDA=3.279
NC_035101.1	59991250	.	T	A	.	.	MAF_USDA=3.279
NC_035101.1	59991381	.	A	G	.	.	MAF_USDA=5.294
NC_035101.1	59991387	.	T	C	.	.	MAF_USDA=4.098
NC_035101.1	59991389	.	C	T	.	.	MAF_USDA=5.294
NC_035101.1	59991411	.	C	G	.	.	MAF_USDA=3.279
NC_035101.1	59991438	.	C	T	.	.	MAF_USDA=1.639
NC_035101.1	59991539	.	A	G	.	.	MAF_USDA=3.279
NC_035101.1	59991684	.	T	A	.	.	MAF_USDA=3.279
NC_035101.1	59991785	.	C	A	.	.	MAF_INRAE=50.0;MAF_USDA=10.0
NC_035101.1	59991838	.	G	A	.	.	MAF_USDA=1.639
NC_035101.1	59991900	.	T	A	.	.	MAF_INRAE=13.291
NC_035101.1	59991906	.	C	A	.	.	MAF_USDA=3.279
NC_035101.1	59992132	.	G	T	.	.	MAF_USDA=3.279
NC_035101.1	59992190	.	C	A	.	.	MAF_USDA=4.118
NC_035101.1	59992296	.	G	A	.	.	MAF_INRAE=13.291
NC_035101.1	59992359	.	T	A	.	.	MAF_USDA=9.412
NC_035101.1	59992377	.	G	A	.	.	MAF_USDA=17.647
NC_035101.1	59992403	.	G	A	.	.	MAF_USDA=4.098
NC_035101.1	59992413	.	T	A	.	.	MAF_USDA=1.639
NC_035101.1	59992575	.	G	A	.	.	MAF_USDA=8.333
NC_035101.1	59992671	.	G	A	.	.	MAF_INRAE=3.333
NC_035101.1	59993190	.	C	A	.	.	MAF_USDA=4.098
NC_035101.1	59993216	.	C	T	.	.	MAF_USDA=4.918
NC_035101.1	59993247	.	T	C	.	.	MAF_INRAE=2.5;MAF_USDA=4.706
NC_035101.1	59993318	.	A	G	.	.	MAF_USDA=2.459
NC_035101.1	59993367	.	G	A	.	.	MAF_INRAE=13.291
NC_035101.1	59993397	.	G	A	.	.	MAF_USDA=5.738
NC_035101.1	59993562	.	T	A	.	.	MAF_USDA=3.279
NC_035101.1	59993671	.	C	T	.	.	MAF_INRAE=15.789;MAF_USDA=6.471
NC_035101.1	59993758	.	T	C	.	.	MAF_USDA=3.279
NC_035101.1	59993921	.	T	A	.	.	MAF_INRAE=7.595;MAF_USDA=4.167
NC_035101.1	59993957	.	A	C	.	.	MAF_INRAE=9.167;MAF_USDA=14.754
NC_035101.1	59994003	.	G	T	.	.	MAF_USDA=1.639
NC_035101.1	59994240	.	A	G	.	.	MAF_USDA=5.738
NC_035101.1	59994482	.	A	C	.	.	MAF_INRAE=50.0;MAF_USDA=4.706
NC_035101.1	59994841	.	A	G	.	.	MAF_USDA=4.167
NC_035101.1	59994905	.	T	A	.	.	MAF_USDA=1.639
NC_035101.1	59995017	.	A	C	.	.	MAF_USDA=3.279
NC_035101.1	59995126	.	G	A	.	.	MAF_USDA=1.639
NC_035101.1	59995258	.	C	T	.	.	MAF_INRAE=13.291
NC_035101.1	59995381	.	A	G	.	.	MAF_USDA=1.639
NC_035101.1	59995492	.	T	G	.	.	MAF_USDA=2.459
NC_035101.1	59995589	.	C	G	.	.	MAF_USDA=3.279
NC_035101.1	59995626	.	G	T	.	.	MAF_USDA=4.098
NC_035101.1	59995631	.	T	A	.	.	MAF_INRAE=8.228;MAF_USDA=4.167
NC_035101.1	59995777	.	A	G	.	.	MAF_USDA=3.279
NC_035101.1	59995782	.	G	T	.	.	MAF_USDA=3.279
NC_035101.1	59995903	.	C	A	.	.	MAF_INRAE=2.5;MAF_USDA=6.471
NC_035101.1	59995908	.	T	G	.	.	MAF_USDA=3.279
NC_035101.1	59996012	.	A	T	.	.	MAF_INRAE=2.5;MAF_USDA=1.765
NC_035101.1	59996186	.	G	A	.	.	MAF_USDA=3.279
NC_035101.1	59996248	.	T	C	.	.	MAF_USDA=2.459
NC_035101.1	59996399	.	G	A	.	.	MAF_INRAE=15.789;MAF_USDA=11.765
NC_035101.1	59996463	.	G	T	.	.	MAF_USDA=3.279
NC_035101.1	59996743	.	T	C	.	.	MAF_USDA=3.279
NC_035101.1	59996755	.	G	C	.	.	MAF_INRAE=2.5;MAF_USDA=1.765
NC_035101.1	59996795	.	C	T	.	.	MAF_USDA=2.459
NC_035101.1	59996850	.	C	T	.	.	MAF_USDA=4.098
NC_035101.1	59996851	.	G	C	.	.	MAF_USDA=4.098
NC_035101.1	59996945	.	T	A	.	.	MAF_USDA=10.0
NC_035101.1	59997075	.	G	A	.	.	MAF_USDA=1.639
NC_035101.1	59997112	.	A	T	.	.	MAF_USDA=1.639
NC_035101.1	59997113	.	A	G	.	.	MAF_USDA=1.639
NC_035101.1	59997114	.	A	T	.	.	MAF_USDA=1.639
NC_035101.1	59997115	.	C	T	.	.	MAF_USDA=1.639
NC_035101.1	59997116	.	A	T	.	.	MAF_USDA=1.639
NC_035101.1	59997117	.	C	G	.	.	MAF_INRAE=20.886;MAF_USDA=27.381
NC_035101.1	59997171	.	T	G	.	.	MAF_USDA=1.639
NC_035101.1	59997214	.	A	T	.	.	MAF_USDA=1.639
NC_035101.1	59997235	.	A	G	.	.	MAF_INRAE=9.167
NC_035101.1	59997262	.	C	T	.	.	MAF_USDA=3.279
NC_035101.1	59997286	.	A	G	.	.	MAF_USDA=3.279
NC_035101.1	59997287	.	A	G	.	.	MAF_USDA=4.098
NC_035101.1	59997360	.	T	G	.	.	MAF_USDA=3.279
NC_035101.1	59997387	.	T	C	.	.	MAF_USDA=3.279
NC_035101.1	59997430	.	T	C	.	.	MAF_USDA=3.279
NC_035101.1	59997440	.	G	T	.	.	MAF_INRAE=9.167;MAF_USDA=2.459
NC_035101.1	59997580	.	A	G	.	.	MAF_USDA=4.918
NC_035101.1	59997586	.	T	A	.	.	MAF_INRAE=8.861;MAF_USDA=4.348
NC_035101.1	59997601	.	G	C	.	.	MAF_USDA=8.696
NC_035101.1	59997603	.	C	A	.	.	MAF_USDA=8.696
NC_035101.1	59997633	.	C	A	.	.	MAF_INRAE=9.167;MAF_USDA=4.098
NC_035101.1	59997759	.	G	A	.	.	MAF_USDA=10.656
NC_035101.1	59997785	.	A	C	.	.	MAF_INRAE=22.5
NC_035101.1	59998089	.	T	G	.	.	MAF_USDA=1.667
NC_035101.1	59998196	.	A	C	.	.	MAF_USDA=2.5
NC_035101.1	59998228	.	C	T	.	.	MAF_USDA=2.381
NC_035101.1	59998286	.	C	T	.	.	MAF_USDA=1.667
NC_035101.1	59998436	.	G	C	.	.	MAF_USDA=1.667
NC_035101.1	59998610	.	C	T	.	.	MAF_USDA=9.524
NC_035101.1	59998719	.	C	T	.	.	MAF_USDA=3.39
NC_035101.1	59998858	.	C	T	.	.	MAF_USDA=1.667
NC_035101.1	59998958	.	G	T	.	.	MAF_USDA=17.391
NC_035101.1	59998973	.	T	C	.	.	MAF_USDA=1.667
NC_035101.1	59999007	.	C	T	.	.	MAF_USDA=1.667
NC_035101.1	59999072	.	C	T	.	.	MAF_USDA=2.5
NC_035101.1	59999382	.	G	T	.	.	MAF_USDA=2.5
NC_035101.1	59999871	.	A	G	.	.	MAF_USDA=10.119
NC_035101.1	59999895	.	G	A	.	.	MAF_USDA=3.279
NC_035101.1	59999973	.	G	A	.	.	MAF_USDA=2.459
NC_035101.1	60000017	.	G	A	.	.	MAF_USDA=1.639
NC_035101.1	60000102	.	G	A	.	.	MAF_INRAE=8.861;MAF_USDA=4.348
NC_035101.1	60000154	.	A	T	.	.	MAF_USDA=1.19
NC_035101.1	60000212	.	G	A	.	.	MAF_USDA=8.929
NC_035101.1	60000276	.	C	T	.	.	MAF_USDA=2.459
NC_035101.1	60000503	.	T	C	.	.	MAF_USDA=4.098
NC_035101.1	60000701	.	G	A	.	.	MAF_USDA=2.381
NC_035101.1	60000711	.	C	A	.	.	MAF_USDA=1.19
NC_035101.1	60000770	.	C	T	.	.	MAF_USDA=1.786
NC_035101.1	60000983	.	C	A	.	.	MAF_USDA=3.279
NC_035101.1	60000994	.	G	A	.	.	MAF_INRAE=9.167;MAF_USDA=6.548
NC_035101.1	60001009	.	G	T	.	.	MAF_USDA=2.459
NC_035101.1	60001336	.	C	T	.	.	MAF_USDA=1.639
NC_035101.1	60001440	.	G	A	.	.	MAF_INRAE=15.789;MAF_USDA=8.333
NC_035101.1	60001777	.	C	A	.	.	MAF_INRAE=31.013;MAF_USDA=29.412
NC_035101.1	60001959	.	G	A	.	.	MAF_USDA=4.918
NC_035101.1	60002088	.	C	T	.	.	MAF_USDA=1.639
NC_035101.1	60002118	.	T	C	.	.	MAF_USDA=7.377
NC_035101.1	60002248	.	C	G	.	.	MAF_USDA=8.197
NC_035101.1	60002334	.	C	T	.	.	MAF_INRAE=50.0;MAF_USDA=4.118
NC_035101.1	60002401	.	G	A	.	.	MAF_USDA=7.377
NC_035101.1	60002445	.	T	C	.	.	MAF_INRAE=10.833;MAF_USDA=11.765
NC_035101.1	60002655	.	T	C	.	.	MAF_INRAE=13.291
NC_035101.1	60002704	.	T	A	.	.	MAF_USDA=5.738
NC_035101.1	60002749	.	T	A	.	.	MAF_INRAE=50.0;MAF_USDA=18.235
NC_035101.1	60002750	.	A	T	.	.	MAF_INRAE=24.051;MAF_USDA=18.824
NC_035101.1	60002751	.	A	T	.	.	MAF_USDA=6.557
NC_035101.1	60002807	.	T	A	.	.	MAF_USDA=2.5
NC_035101.1	60003031	.	C	T	.	.	MAF_USDA=4.918
NC_035101.1	60003228	.	G	T	.	.	MAF_USDA=1.639
NC_035101.1	60003423	.	T	C	.	.	MAF_USDA=2.459
NC_035101.1	60003605	.	T	C	.	.	MAF_INRAE=20.253;MAF_USDA=7.759
NC_035101.1	60003613	.	A	T	.	.	MAF_INRAE=10.0;MAF_USDA=6.098
NC_035101.1	60004400	.	G	T	.	.	MAF_USDA=12.5
NC_035101.1	60004569	.	C	T	.	.	MAF_USDA=5.882
NC_035101.1	60004597	.	C	A	.	.	MAF_USDA=1.639
NC_035101.1	60004598	.	G	A	.	.	MAF_USDA=3.279
NC_035101.1	60004604	.	G	A	.	.	MAF_USDA=2.459
NC_035101.1	60004621	.	T	A	.	.	MAF_USDA=1.639
NC_035101.1	60004722	.	G	A	.	.	MAF_USDA=2.941
NC_035101.1	60004804	.	G	C	.	.	MAF_USDA=3.279
NC_035101.1	60005066	.	C	A	.	.	MAF_USDA=4.098
NC_035101.1	60005118	.	T	G	.	.	MAF_INRAE=9.167;MAF_USDA=3.279
NC_035101.1	60005164	.	G	A	.	.	MAF_USDA=3.279
NC_035101.1	60005180	.	C	G	.	.	MAF_USDA=3.279
NC_035101.1	60005190	.	A	T	.	.	MAF_USDA=4.918
NC_035101.1	60005205	.	G	A	.	.	MAF_INRAE=49.367;MAF_USDA=4.706
NC_035101.1	60005264	.	G	A	.	.	MAF_USDA=3.279
NC_035101.1	60005268	.	A	T	.	.	MAF_USDA=9.412
NC_035101.1	60005282	.	G	A	.	.	MAF_INRAE=1.667;MAF_USDA=7.647
NC_035101.1	60005286	.	T	C	.	.	MAF_USDA=41.667
NC_035101.1	60005314	.	T	A	.	.	MAF_USDA=5.738
NC_035101.1	60005315	.	T	A	.	.	MAF_USDA=17.059
NC_035101.1	60005316	.	A	T	.	.	MAF_USDA=16.471
NC_035101.1	60005342	.	T	C	.	.	MAF_USDA=10.656
NC_035101.1	60005383	.	G	A	.	.	MAF_INRAE=15.789
NC_035101.1	60005392	.	G	C	.	.	MAF_INRAE=6.667;MAF_USDA=9.412
NC_035101.1	60005517	.	A	T	.	.	MAF_USDA=2.941
NC_035101.1	60005593	.	G	A	.	.	MAF_USDA=2.459
NC_035101.1	60005605	.	G	C	.	.	MAF_INRAE=10.833;MAF_USDA=12.353
NC_035101.1	60005646	.	C	T	.	.	MAF_INRAE=9.167;MAF_USDA=5.882
NC_035101.1	60005780	.	A	G	.	.	MAF_USDA=10.656
NC_035101.1	60005781	.	A	T	.	.	MAF_USDA=14.583
NC_035101.1	60005926	.	A	T	.	.	MAF_USDA=1.639
NC_035101.1	60005943	.	T	A	.	.	MAF_INRAE=2.5
NC_035101.1	60006012	.	T	A	.	.	MAF_USDA=7.377
NC_035101.1	60006151	.	G	A	.	.	MAF_INRAE=50.0;MAF_USDA=4.706
NC_035101.1	60006152	.	A	G	.	.	MAF_INRAE=42.5;MAF_USDA=4.706
NC_035101.1	60006230	.	G	A	.	.	MAF_INRAE=9.167;MAF_USDA=2.941
NC_035101.1	60006389	.	A	T	.	.	MAF_USDA=1.639
NC_035101.1	60006413	.	G	A	.	.	MAF_USDA=14.583
NC_035101.1	60006485	.	G	T	.	.	MAF_USDA=2.459
NC_035101.1	60006562	.	A	G	.	.	MAF_INRAE=7.595;MAF_USDA=2.083
NC_035101.1	60007342	.	G	T	.	.	MAF_INRAE=9.167
NC_035101.1	60007738	.	C	T	.	.	MAF_INRAE=3.333;MAF_USDA=14.583
NC_035101.1	60007749	.	T	C	.	.	MAF_USDA=2.459
NC_035101.1	60007754	.	G	A	.	.	MAF_USDA=1.639
NC_035101.1	60007788	.	A	T	.	.	MAF_USDA=1.639
NC_035101.1	60008119	.	C	A	.	.	MAF_INRAE=49.367;MAF_USDA=4.706
NC_035101.1	60008141	.	A	G	.	.	MAF_INRAE=7.595
NC_035101.1	60008209	.	C	T	.	.	MAF_USDA=5.294
NC_035101.1	60008427	.	A	T	.	.	MAF_USDA=2.353
NC_035101.1	60008595	.	C	T	.	.	MAF_INRAE=5.0;MAF_USDA=8.235
NC_035101.1	60008699	.	C	T	.	.	MAF_INRAE=4.167;MAF_USDA=5.882
NC_035101.1	60008994	.	G	A	.	.	MAF_INRAE=21.519;MAF_USDA=7.647
NC_035101.1	60009072	.	G	A	.	.	MAF_USDA=1.639
NC_035101.1	60009141	.	T	C	.	.	MAF_INRAE=3.333;MAF_USDA=14.583
NC_035101.1	60009453	.	T	C	.	.	MAF_USDA=4.118
NC_035101.1	60009554	.	T	C	.	.	MAF_USDA=4.098
NC_035101.1	60009745	.	G	A	.	.	MAF_USDA=3.529
NC_035101.1	60009761	.	T	C	.	.	MAF_USDA=3.279
NC_035101.1	60009772	.	C	T	.	.	MAF_INRAE=13.333;MAF_USDA=6.471
NC_035101.1	60009814	.	C	A	.	.	MAF_INRAE=9.167
NC_035101.1	60009826	.	A	G	.	.	MAF_USDA=2.459
NC_035101.1	60009972	.	T	A	.	.	MAF_INRAE=25.316;MAF_USDA=16.667
NC_035101.1	60009990	.	C	T	.	.	MAF_USDA=3.529
NC_035101.1	60010040	.	G	A	.	.	MAF_USDA=2.941
NC_035101.1	60010130	.	A	C	.	.	MAF_INRAE=6.667;MAF_USDA=10.0
NC_035101.1	60010212	.	G	A	.	.	MAF_USDA=4.098
NC_035101.1	60010221	.	T	A	.	.	MAF_INRAE=47.468;MAF_USDA=10.588
NC_035101.1	60010265	.	C	T	.	.	MAF_USDA=1.639
NC_035101.1	60010383	.	C	A	.	.	MAF_INRAE=2.5;MAF_USDA=8.824
NC_035101.1	60010439	.	C	T	.	.	MAF_USDA=6.471
NC_035101.1	60010501	.	T	A	.	.	MAF_USDA=1.639
NC_035101.1	60010610	.	C	A	.	.	MAF_INRAE=9.167;MAF_USDA=12.941
NC_035101.1	60010625	.	A	G	.	.	MAF_USDA=5.738
NC_035101.1	60010876	.	G	A	.	.	MAF_INRAE=20.0;MAF_USDA=16.471
NC_035101.1	60010969	.	C	T	.	.	MAF_USDA=1.639
NC_035101.1	60011069	.	G	A	.	.	MAF_USDA=4.098
NC_035101.1	60011073	.	T	G	.	.	MAF_INRAE=50.0;MAF_USDA=4.706
NC_035101.1	60011675	.	C	G	.	.	MAF_INRAE=3.333;MAF_USDA=4.706
NC_035101.1	60011693	.	G	T	.	.	MAF_USDA=1.639
NC_035101.1	60011742	.	T	G	.	.	MAF_INRAE=4.167;MAF_USDA=7.059
NC_035101.1	60011840	.	T	A	.	.	MAF_USDA=5.294
NC_035101.1	60012228	.	G	A	.	.	MAF_USDA=5.738
NC_035101.1	60012355	.	G	T	.	.	MAF_INRAE=9.167;MAF_USDA=4.918
NC_035101.1	60012621	.	A	C	.	.	MAF_USDA=2.459
NC_035101.1	60013017	.	A	C	.	.	MAF_USDA=1.639
NC_035101.1	60013081	.	G	T	.	.	MAF_USDA=1.765
NC_035101.1	60013170	.	G	A	.	.	MAF_USDA=1.639
NC_035101.1	60013308	.	C	T	.	.	MAF_USDA=4.118
NC_035101.1	60013330	.	A	G	.	.	MAF_USDA=2.459
NC_035101.1	60013387	.	G	A	.	.	MAF_USDA=2.459
NC_035101.1	60013415	.	C	T	.	.	MAF_USDA=2.353
NC_035101.1	60013432	.	A	C	.	.	MAF_USDA=1.639
NC_035101.1	60013726	.	A	C	.	.	MAF_USDA=2.459
NC_035101.1	60013784	.	C	T	.	.	MAF_INRAE=6.667;MAF_USDA=9.412
NC_035101.1	60013820	.	A	C	.	.	MAF_INRAE=21.519;MAF_USDA=7.059
NC_035101.1	60014461	.	A	T	.	.	MAF_USDA=1.639
NC_035101.1	60015079	.	C	G	.	.	MAF_INRAE=20.0;MAF_USDA=21.176
NC_035101.1	60015137	.	A	G	.	.	MAF_USDA=4.118
NC_035101.1	60015152	.	A	T	.	.	MAF_INRAE=46.835;MAF_USDA=13.529
NC_035101.1	60015522	.	G	A	.	.	MAF_USDA=1.639
NC_035101.1	60015961	.	C	A	.	.	MAF_USDA=1.176
NC_035101.1	60016003	.	C	T	.	.	MAF_INRAE=3.333;MAF_USDA=4.706
NC_035101.1	60016021	.	G	A	.	.	MAF_USDA=6.557
NC_035101.1	60016055	.	C	A	.	.	MAF_INRAE=13.333;MAF_USDA=7.059
NC_035101.1	60016385	.	C	T	.	.	MAF_USDA=1.639
NC_035101.1	60016542	.	G	A	.	.	MAF_USDA=5.294
NC_035101.1	60016563	.	G	T	.	.	MAF_USDA=2.941
NC_035101.1	60016662	.	T	C	.	.	MAF_INRAE=50.0;MAF_USDA=4.762
NC_035101.1	60016710	.	G	A	.	.	MAF_USDA=1.667
NC_035101.1	60016887	.	C	A	.	.	MAF_INRAE=6.667;MAF_USDA=9.412
NC_035101.1	60016960	.	A	G	.	.	MAF_INRAE=13.291
NC_035101.1	60017059	.	G	C	.	.	MAF_USDA=4.918
NC_035101.1	60017545	.	C	A	.	.	MAF_USDA=1.639
NC_035101.1	60017557	.	C	A	.	.	MAF_USDA=3.279
NC_035101.1	60017669	.	T	C	.	.	MAF_USDA=2.459
NC_035101.1	60017671	.	T	A	.	.	MAF_INRAE=13.291
NC_035101.1	60017718	.	A	G	.	.	MAF_INRAE=50.0;MAF_USDA=5.294
NC_035101.1	60017783	.	G	A	.	.	MAF_USDA=4.098
NC_035101.1	60017801	.	G	A	.	.	MAF_USDA=5.294
NC_035101.1	60017860	.	G	T	.	.	MAF_USDA=2.353
NC_035101.1	60017894	.	T	A	.	.	MAF_USDA=3.279
NC_035101.1	60017992	.	A	T	.	.	MAF_USDA=4.098
NC_035101.1	60018065	.	T	C	.	.	MAF_USDA=2.941
NC_035101.1	60018112	.	C	A	.	.	MAF_USDA=2.941
NC_035101.1	60018174	.	T	A	.	.	MAF_USDA=5.738
NC_035101.1	60018211	.	A	T	.	.	MAF_USDA=4.918
NC_035101.1	60018231	.	C	T	.	.	MAF_INRAE=50.0;MAF_USDA=4.706
NC_035101.1	60018260	.	G	A	.	.	MAF_INRAE=9.167
NC_035101.1	60018312	.	C	A	.	.	MAF_INRAE=15.789;MAF_USDA=5.738
NC_035101.1	60018343	.	G	A	.	.	MAF_USDA=4.118
NC_035101.1	60018496	.	G	T	.	.	MAF_USDA=1.639
NC_035101.1	60018511	.	G	A	.	.	MAF_INRAE=3.333
NC_035101.1	60018576	.	C	T	.	.	MAF_USDA=5.294
NC_035101.1	60018914	.	C	T	.	.	MAF_INRAE=20.0;MAF_USDA=16.471
NC_035101.1	60019067	.	T	G	.	.	MAF_USDA=1.176
NC_035101.1	60019252	.	C	T	.	.	MAF_USDA=4.098
NC_035101.1	60019351	.	G	A	.	.	MAF_USDA=1.176
NC_035101.1	60019432	.	G	C	.	.	MAF_INRAE=13.333;MAF_USDA=6.471
NC_035101.1	60019564	.	T	C	.	.	MAF_USDA=1.639
NC_035101.1	60019574	.	G	C	.	.	MAF_USDA=2.941
NC_035101.1	60019608	.	C	T	.	.	MAF_USDA=1.639
NC_035101.1	60019953	.	T	A	.	.	MAF_USDA=2.459
NC_035101.1	60019967	.	C	G	.	.	MAF_INRAE=13.333;MAF_USDA=7.059
NC_035101.1	60020001	.	C	T	.	.	MAF_USDA=4.167
NC_035101.1	60020309	.	T	A	.	.	MAF_USDA=2.083
NC_035101.1	60020311	.	A	T	.	.	MAF_USDA=2.083
NC_035101.1	60020315	.	A	T	.	.	MAF_USDA=6.25
NC_035101.1	60020494	.	C	A	.	.	MAF_INRAE=41.772;MAF_USDA=5.0
NC_035101.1	60020495	.	G	T	.	.	MAF_INRAE=45.833;MAF_USDA=5.0
NC_035101.1	60020501	.	A	T	.	.	MAF_INRAE=2.632
NC_035101.1	60020529	.	A	C	.	.	MAF_INRAE=9.167
NC_035101.1	60020646	.	C	T	.	.	MAF_USDA=1.667
NC_035101.1	60020654	.	C	G	.	.	MAF_USDA=1.667
NC_035101.1	60020655	.	G	A	.	.	MAF_INRAE=43.038;MAF_USDA=5.0
NC_035101.1	60020691	.	C	T	.	.	MAF_USDA=1.667
NC_035101.1	60020717	.	C	A	.	.	MAF_USDA=12.5
NC_035101.1	60020755	.	C	T	.	.	MAF_USDA=6.471
NC_035101.1	60020783	.	C	G	.	.	MAF_USDA=31.967
NC_035101.1	60020784	.	T	A	.	.	MAF_USDA=28.824
NC_035101.1	60020785	.	A	T	.	.	MAF_USDA=9.836
NC_035101.1	60020786	.	C	T	.	.	MAF_USDA=9.836
NC_035101.1	60020794	.	C	T	.	.	MAF_USDA=16.471
NC_035101.1	60020801	.	G	A	.	.	MAF_USDA=24.118
NC_035101.1	60020827	.	T	A	.	.	MAF_USDA=4.167
NC_035101.1	60020837	.	G	C	.	.	MAF_INRAE=11.667;MAF_USDA=4.167
NC_035101.1	60020838	.	T	C	.	.	MAF_USDA=22.917
NC_035101.1	60020860	.	T	C	.	.	MAF_USDA=31.25
NC_035101.1	60020871	.	T	A	.	.	MAF_USDA=8.333
NC_035101.1	60020886	.	G	A	.	.	MAF_USDA=33.333
NC_035101.1	60020910	.	G	A	.	.	MAF_USDA=25.0
NC_035101.1	60020912	.	C	T	.	.	MAF_USDA=8.333
NC_035101.1	60020949	.	G	A	.	.	MAF_USDA=14.583
NC_035101.1	60020960	.	G	T	.	.	MAF_USDA=16.471
NC_035101.1	60020963	.	G	A	.	.	MAF_USDA=14.706
NC_035101.1	60020975	.	C	A	.	.	MAF_USDA=22.951
NC_035101.1	60020984	.	C	T	.	.	MAF_INRAE=9.167
NC_035101.1	60021002	.	C	T	.	.	MAF_USDA=4.918
NC_035101.1	60021059	.	G	T	.	.	MAF_USDA=7.5
NC_035101.1	60021147	.	G	A	.	.	MAF_INRAE=13.291
NC_035101.1	60021343	.	C	A	.	.	MAF_USDA=2.5
NC_035101.1	60021348	.	C	T	.	.	MAF_USDA=5.0
NC_035101.1	60021381	.	A	C	.	.	MAF_INRAE=25.833;MAF_USDA=47.619
NC_035101.1	60021382	.	A	C	.	.	MAF_USDA=2.5
NC_035101.1	60021410	.	T	G	.	.	MAF_USDA=4.167
NC_035101.1	60021483	.	G	T	.	.	MAF_INRAE=13.291
NC_035101.1	60021533	.	C	A	.	.	MAF_USDA=2.5
NC_035101.1	60021640	.	A	G	.	.	MAF_USDA=1.639
NC_035101.1	60021673	.	A	T	.	.	MAF_INRAE=21.519;MAF_USDA=1.765
NC_035101.1	60021693	.	G	A	.	.	MAF_INRAE=7.5;MAF_USDA=29.167
NC_035101.1	60021714	.	T	A	.	.	MAF_INRAE=2.5;MAF_USDA=14.706
NC_035101.1	60021956	.	A	C	.	.	MAF_USDA=5.738
NC_035101.1	60022249	.	G	C	.	.	MAF_INRAE=21.519;MAF_USDA=7.059
NC_035101.1	60022304	.	C	A	.	.	MAF_INRAE=13.333;MAF_USDA=7.059
NC_035101.1	60022322	.	G	A	.	.	MAF_USDA=4.098
NC_035101.1	60022333	.	C	A	.	.	MAF_INRAE=15.789;MAF_USDA=1.639
NC_035101.1	60022351	.	A	T	.	.	MAF_USDA=4.098
NC_035101.1	60022367	.	C	T	.	.	MAF_USDA=4.118
NC_035101.1	60022414	.	T	C	.	.	MAF_USDA=2.459
NC_035101.1	60022736	.	C	A,T	.	.	MAF_INRAE=2.5;MAF_USDA=1.639
NC_035101.1	60022881	.	A	G	.	.	MAF_INRAE=4.167;MAF_USDA=2.941
NC_035101.1	60023221	.	G	T	.	.	MAF_USDA=2.353
NC_035101.1	60023352	.	A	T	.	.	MAF_INRAE=5.0;MAF_USDA=6.471
NC_035101.1	60023363	.	C	T	.	.	MAF_USDA=1.639
NC_035101.1	60023383	.	A	T	.	.	MAF_USDA=1.639
NC_035101.1	60023488	.	C	T	.	.	MAF_USDA=2.459
NC_035101.1	60023519	.	G	T	.	.	MAF_USDA=1.667
NC_035101.1	60023543	.	GCCCCCCCCT	GCCCCCCCCC	.	.	MAF_USDA=16.667
NC_035101.1	60025382	.	T	C	.	.	MAF_USDA=4.918
NC_035101.1	60025383	.	A	T	.	.	MAF_USDA=4.918
NC_035101.1	60026814	.	A	G	.	.	MAF_INRAE=2.5;MAF_USDA=14.583
NC_035101.1	60027143	.	A	T	.	.	MAF_USDA=2.459
NC_035101.1	60027181	.	C	A	.	.	MAF_INRAE=50.0;MAF_USDA=5.294
NC_035101.1	60027206	.	G	C	.	.	MAF_USDA=1.639
NC_035101.1	60027287	.	G	A	.	.	MAF_INRAE=8.228;MAF_USDA=4.167
NC_035101.1	60027296	.	G	T	.	.	MAF_INRAE=20.833;MAF_USDA=16.471
NC_035101.1	60027307	.	A	C	.	.	MAF_USDA=1.639
NC_035101.1	60027359	.	T	G	.	.	MAF_USDA=1.639
NC_035101.1	60027374	.	T	C	.	.	MAF_INRAE=21.519;MAF_USDA=7.059
NC_035101.1	60027480	.	C	T	.	.	MAF_USDA=1.639
NC_035101.1	60027620	.	G	C	.	.	MAF_USDA=1.639
NC_035101.1	60027756	.	C	A	.	.	MAF_USDA=1.639
NC_035101.1	60027763	.	C	T	.	.	MAF_USDA=2.459
NC_035101.1	60027808	.	C	G	.	.	MAF_INRAE=7.595
NC_035101.1	60027984	.	T	C	.	.	MAF_INRAE=15.789
NC_035101.1	60028023	.	G	T	.	.	MAF_INRAE=6.667;MAF_USDA=16.667
NC_035101.1	60028279	.	C	A	.	.	MAF_INRAE=3.333;MAF_USDA=5.882
NC_035101.1	60028316	.	A	G	.	.	MAF_INRAE=8.228;MAF_USDA=4.167
NC_035101.1	60028384	.	C	T	.	.	MAF_USDA=4.118
NC_035101.1	60028385	.	G	A	.	.	MAF_INRAE=41.772;MAF_USDA=5.738
NC_035101.1	60028444	.	G	C	.	.	MAF_INRAE=15.789
NC_035101.1	60028479	.	A	T	.	.	MAF_INRAE=21.519;MAF_USDA=7.059
NC_035101.1	60028622	.	G	A	.	.	MAF_USDA=3.279
NC_035101.1	60028930	.	G	A	.	.	MAF_INRAE=2.5;MAF_USDA=8.235
NC_035101.1	60029046	.	G	T	.	.	MAF_USDA=1.639
NC_035101.1	60029188	.	G	A	.	.	MAF_USDA=1.639
NC_035101.1	60029244	.	G	A	.	.	MAF_INRAE=6.667;MAF_USDA=9.412
NC_035101.1	60029500	.	G	A	.	.	MAF_INRAE=20.0;MAF_USDA=17.059
NC_035101.1	60029533	.	C	A	.	.	MAF_USDA=8.333
NC_035101.1	60029536	.	C	A	.	.	MAF_USDA=8.333
NC_035101.1	60029860	.	G	A	.	.	MAF_INRAE=21.519;MAF_USDA=4.167
NC_035101.1	60029991	.	A	G	.	.	MAF_INRAE=2.5;MAF_USDA=4.167
NC_035101.1	60030033	.	T	C	.	.	MAF_USDA=1.639
NC_035101.1	60030054	.	G	T	.	.	MAF_INRAE=47.468;MAF_USDA=10.588
NC_035101.1	60030075	.	G	A	.	.	MAF_USDA=2.941
NC_035101.1	60030137	.	C	T	.	.	MAF_USDA=14.583
NC_035101.1	60030343	.	C	G	.	.	MAF_INRAE=8.333
NC_035101.1	60030395	.	A	G	.	.	MAF_USDA=1.639
NC_035101.1	60030605	.	G	T	.	.	MAF_USDA=1.639
NC_035101.1	60030811	.	C	T	.	.	MAF_USDA=1.639
NC_035101.1	60030931	.	G	T	.	.	MAF_USDA=4.918
NC_035101.1	60031048	.	G	A	.	.	MAF_USDA=4.118
NC_035101.1	60031243	.	T	C	.	.	MAF_USDA=2.459
NC_035101.1	60031412	.	T	G	.	.	MAF_INRAE=10.0;MAF_USDA=14.118
NC_035101.1	60031487	.	T	G	.	.	MAF_USDA=5.294
NC_035101.1	60031670	.	T	G	.	.	MAF_INRAE=5.833;MAF_USDA=9.412
NC_035101.1	60031725	.	A	G	.	.	MAF_INRAE=3.333;MAF_USDA=4.706
NC_035101.1	60031842	.	A	C	.	.	MAF_INRAE=4.167;MAF_USDA=2.941
NC_035101.1	60031899	.	G	T	.	.	MAF_USDA=14.583
NC_035101.1	60031998	.	G	A	.	.	MAF_INRAE=9.167
NC_035101.1	60032047	.	C	T	.	.	MAF_USDA=1.639
NC_035101.1	60032157	.	C	A	.	.	MAF_USDA=8.197
NC_035101.1	60032259	.	C	A	.	.	MAF_INRAE=3.333
NC_035101.1	60032394	.	G	T	.	.	MAF_USDA=2.459
NC_035101.1	60032658	.	A	C	.	.	MAF_USDA=6.471
NC_035101.1	60032792	.	C	A	.	.	MAF_USDA=3.279
NC_035101.1	60032815	.	G	C	.	.	MAF_INRAE=5.0;MAF_USDA=7.647
NC_035101.1	60033027	.	A	G	.	.	MAF_USDA=4.918
NC_035101.1	60033045	.	G	T	.	.	MAF_USDA=2.459
NC_035101.1	60033257	.	C	A	.	.	MAF_INRAE=21.519;MAF_USDA=4.167
NC_035101.1	60033266	.	T	G	.	.	MAF_USDA=4.918
NC_035101.1	60033289	.	G	A	.	.	MAF_INRAE=2.5;MAF_USDA=4.118
NC_035101.1	60033421	.	T	C	.	.	MAF_USDA=8.197
NC_035101.1	60033431	.	G	T	.	.	MAF_USDA=9.836
NC_035101.1	60033436	.	A	G	.	.	MAF_USDA=9.016
NC_035101.1	60033449	.	A	T	.	.	MAF_USDA=10.656
NC_035101.1	60033460	.	T	G	.	.	MAF_USDA=10.833
NC_035101.1	60033474	.	G	C	.	.	MAF_USDA=11.475
NC_035101.1	60033477	.	G	C	.	.	MAF_USDA=11.475
NC_035101.1	60033494	.	A	C	.	.	MAF_USDA=11.475
NC_035101.1	60033511	.	G	T	.	.	MAF_INRAE=7.595;MAF_USDA=10.588
NC_035101.1	60033721	.	A	C	.	.	MAF_USDA=4.918
NC_035101.1	60033968	.	G	C	.	.	MAF_USDA=4.098
NC_035101.1	60034009	.	T	G	.	.	MAF_USDA=1.639
NC_035101.1	60034031	.	C	T	.	.	MAF_INRAE=7.595;MAF_USDA=2.083
NC_035101.1	60034188	.	A	C	.	.	MAF_USDA=11.475
NC_035101.1	60034230	.	C	T	.	.	MAF_USDA=2.459
NC_035101.1	60034232	.	T	G	.	.	MAF_INRAE=3.333
NC_035101.1	60034250	.	A	G	.	.	MAF_USDA=9.836
NC_035101.1	60034346	.	A	G	.	.	MAF_USDA=9.016
NC_035101.1	60034403	.	G	A	.	.	MAF_USDA=14.583
NC_035101.1	60034456	.	G	A	.	.	MAF_USDA=12.5
NC_035101.1	60034492	.	G	A	.	.	MAF_USDA=10.0
NC_035101.1	60034516	.	G	A	.	.	MAF_USDA=1.667
NC_035101.1	60034613	.	C	T	.	.	MAF_INRAE=40.506;MAF_USDA=42.941
NC_035101.1	60034619	.	A	G	.	.	MAF_INRAE=40.506;MAF_USDA=42.941
NC_035101.1	60034620	.	A	T	.	.	MAF_INRAE=30.0;MAF_USDA=42.941
NC_035101.1	60034722	.	C	A	.	.	MAF_USDA=1.639
NC_035101.1	60034770	.	T	C	.	.	MAF_USDA=4.098
NC_035101.1	60034779	.	G	A	.	.	MAF_INRAE=40.506;MAF_USDA=42.941
NC_035101.1	60034801	.	T	G	.	.	MAF_USDA=2.459
NC_035101.1	60034879	.	G	A	.	.	MAF_INRAE=7.595;MAF_USDA=21.176
NC_035101.1	60035138	.	A	G	.	.	MAF_USDA=1.639
NC_035101.1	60035235	.	C	G	.	.	MAF_USDA=2.941
NC_035101.1	60035256	.	T	A	.	.	MAF_USDA=10.656
NC_035101.1	60035265	.	C	A	.	.	MAF_INRAE=40.506;MAF_USDA=40.0
NC_035101.1	60035267	.	A	G	.	.	MAF_INRAE=12.5;MAF_USDA=7.647
NC_035101.1	60035314	.	A	G	.	.	MAF_USDA=5.833
NC_035101.1	60035393	.	T	G	.	.	MAF_USDA=2.083
NC_035101.1	60035896	.	T	G	.	.	MAF_USDA=35.417
NC_035101.1	60035898	.	C	G	.	.	MAF_USDA=33.333
NC_035101.1	60035962	.	C	T	.	.	MAF_USDA=7.5
NC_035101.1	60036031	.	G	T	.	.	MAF_INRAE=5.0;MAF_USDA=7.647
NC_035101.1	60036211	.	G	A	.	.	MAF_INRAE=9.167
NC_035101.1	60036298	.	C	T	.	.	MAF_INRAE=6.667;MAF_USDA=10.0
NC_035101.1	60036346	.	C	T	.	.	MAF_INRAE=32.911;MAF_USDA=15.294
NC_035101.1	60036401	.	A	G	.	.	MAF_INRAE=40.506;MAF_USDA=43.529
NC_035101.1	60036437	.	G	T	.	.	MAF_USDA=1.639
NC_035101.1	60036502	.	A	G	.	.	MAF_INRAE=3.333;MAF_USDA=4.706
NC_035101.1	60036633	.	C	T	.	.	MAF_USDA=4.237
NC_035101.1	60036652	.	G	A	.	.	MAF_INRAE=7.5;MAF_USDA=9.756
NC_035101.1	60037475	.	G	C	.	.	MAF_INRAE=39.873;MAF_USDA=41.071
NC_035101.1	60037504	.	C	T	.	.	MAF_USDA=3.279
NC_035101.1	60037525	.	G	A	.	.	MAF_USDA=8.333
NC_035101.1	60037564	.	G	A	.	.	MAF_INRAE=15.789;MAF_USDA=1.639
NC_035101.1	60037598	.	A	T	.	.	MAF_INRAE=40.506;MAF_USDA=41.176
NC_035101.1	60037634	.	G	A	.	.	MAF_USDA=10.417
NC_035101.1	60037638	.	T	C	.	.	MAF_INRAE=40.506;MAF_USDA=42.353
NC_035101.1	60037740	.	G	T	.	.	MAF_USDA=1.639
NC_035101.1	60037742	.	G	T	.	.	MAF_USDA=1.639
NC_035101.1	60037781	.	C	A	.	.	MAF_INRAE=7.595;MAF_USDA=2.083
NC_035101.1	60037838	.	A	G	.	.	MAF_INRAE=40.506;MAF_USDA=43.529
NC_035101.1	60037939	.	G	A	.	.	MAF_INRAE=40.506;MAF_USDA=42.353
NC_035101.1	60038009	.	C	A	.	.	MAF_USDA=3.333
NC_035101.1	60038290	.	G	A	.	.	MAF_INRAE=40.506;MAF_USDA=42.941
NC_035101.1	60038359	.	T	C	.	.	MAF_INRAE=40.506;MAF_USDA=41.765
NC_035101.1	60038372	.	G	A	.	.	MAF_USDA=1.639
NC_035101.1	60038404	.	G	A	.	.	MAF_INRAE=40.506;MAF_USDA=42.941
NC_035101.1	60038432	.	C	T	.	.	MAF_INRAE=40.506;MAF_USDA=41.176
NC_035101.1	60038522	.	T	C	.	.	MAF_INRAE=40.506;MAF_USDA=43.529
NC_035101.1	60038544	.	G	A	.	.	MAF_INRAE=40.506;MAF_USDA=41.176
NC_035101.1	60038772	.	G	T	.	.	MAF_USDA=4.918
NC_035101.1	60038867	.	C	A	.	.	MAF_USDA=1.639
NC_035101.1	60038888	.	G	T	.	.	MAF_USDA=4.706
NC_035101.1	60038919	.	T	C	.	.	MAF_INRAE=39.873;MAF_USDA=42.353
NC_035101.1	60038934	.	C	T	.	.	MAF_INRAE=9.167
NC_035101.1	60039065	.	T	A	.	.	MAF_USDA=5.738
NC_035101.1	60039075	.	A	G	.	.	MAF_USDA=2.941
NC_035101.1	60039122	.	G	A	.	.	MAF_INRAE=46.667;MAF_USDA=2.083
NC_035101.1	60039131	.	G	A	.	.	MAF_INRAE=5.833
NC_035101.1	60039154	.	A	C	.	.	MAF_INRAE=7.5
NC_035101.1	60039179	.	A	G	.	.	MAF_INRAE=6.667
NC_035101.1	60039187	.	G	A	.	.	MAF_INRAE=4.167
NC_035101.1	60039200	.	G	A	.	.	MAF_USDA=10.588
NC_035101.1	60039203	.	G	A	.	.	MAF_INRAE=6.667
NC_035101.1	60039211	.	A	G	.	.	MAF_INRAE=6.667
NC_035101.1	60039224	.	T	C	.	.	MAF_INRAE=2.5
NC_035101.1	60039233	.	C	T	.	.	MAF_INRAE=2.5
NC_035101.1	60039241	.	T	G	.	.	MAF_INRAE=2.5
NC_035101.1	60039247	.	G	A	.	.	MAF_INRAE=5.0;MAF_USDA=7.647
NC_035101.1	60039253	.	T	A	.	.	MAF_INRAE=1.667
NC_035101.1	60039262	.	T	C	.	.	MAF_INRAE=1.667
NC_035101.1	60039308	.	C	T	.	.	MAF_INRAE=3.333
NC_035101.1	60039309	.	A	G	.	.	MAF_INRAE=5.833
NC_035101.1	60039324	.	A	C	.	.	MAF_INRAE=12.5
NC_035101.1	60039330	.	C	T	.	.	MAF_INRAE=8.333
NC_035101.1	60039355	.	C	A	.	.	MAF_INRAE=7.5;MAF_USDA=6.557
NC_035101.1	60039356	.	T	C	.	.	MAF_INRAE=12.5
NC_035101.1	60039357	.	G	A	.	.	MAF_INRAE=48.333;MAF_USDA=4.118
NC_035101.1	60039359	.	G	A	.	.	MAF_INRAE=6.667;MAF_USDA=4.918
NC_035101.1	60039388	.	A	G	.	.	MAF_INRAE=8.333
NC_035101.1	60039394	.	T	C	.	.	MAF_INRAE=9.167
NC_035101.1	60039429	.	G	T	.	.	MAF_USDA=1.639
NC_035101.1	60039442	.	T	A	.	.	MAF_INRAE=5.0
NC_035101.1	60039456	.	G	A	.	.	MAF_INRAE=5.833
NC_035101.1	60039490	.	T	C	.	.	MAF_INRAE=4.167
NC_035101.1	60039491	.	A	C	.	.	MAF_INRAE=4.167
NC_035101.1	60039503	.	A	G	.	.	MAF_INRAE=4.167
NC_035101.1	60039562	.	G	A	.	.	MAF_USDA=1.176
NC_035101.1	60039564	.	G	C	.	.	MAF_INRAE=39.241;MAF_USDA=42.353
NC_035101.1	60039566	.	C	T	.	.	MAF_INRAE=28.333;MAF_USDA=42.353
NC_035101.1	60039567	.	A	C	.	.	MAF_INRAE=29.167;MAF_USDA=42.353
NC_035101.1	60039599	.	G	T	.	.	MAF_USDA=1.639
NC_035101.1	60039654	.	G	T	.	.	MAF_INRAE=12.5
NC_035101.1	60039678	.	A	G	.	.	MAF_INRAE=18.333
NC_035101.1	60039708	.	C	T	.	.	MAF_INRAE=2.632
NC_035101.1	60039724	.	G	A	.	.	MAF_INRAE=11.667;MAF_USDA=17.059
NC_035101.1	60039770	.	C	T	.	.	MAF_USDA=5.738
NC_035101.1	60039772	.	C	T	.	.	MAF_INRAE=20.0
NC_035101.1	60039798	.	A	G	.	.	MAF_USDA=20.833
NC_035101.1	60039827	.	C	T	.	.	MAF_USDA=20.833
NC_035101.1	60039839	.	G	A	.	.	MAF_USDA=13.095
NC_035101.1	60039846	.	C	T	.	.	MAF_USDA=16.667
NC_035101.1	60039855	.	A	G	.	.	MAF_USDA=20.833
NC_035101.1	60039861	.	T	C	.	.	MAF_USDA=10.345
NC_035101.1	60039865	.	C	G	.	.	MAF_USDA=9.483
NC_035101.1	60039880	.	T	C	.	.	MAF_USDA=32.317
NC_035101.1	60039885	.	A	G	.	.	MAF_USDA=1.724
NC_035101.1	60039886	.	C	A	.	.	MAF_USDA=9.877
NC_035101.1	60039891	.	C	T	.	.	MAF_USDA=11.864
NC_035101.1	60039892	.	G	A	.	.	MAF_USDA=10.241
NC_035101.1	60039901	.	G	T	.	.	MAF_USDA=12.048
NC_035101.1	60039913	.	A	G	.	.	MAF_USDA=43.373
NC_035101.1	60039927	.	A	G	.	.	MAF_USDA=29.167
NC_035101.1	60040028	.	G	A	.	.	MAF_USDA=5.0
NC_035101.1	60040049	.	T	A	.	.	MAF_USDA=14.286
NC_035101.1	60040069	.	T	C	.	.	MAF_USDA=41.667
NC_035101.1	60040079	.	T	G	.	.	MAF_USDA=37.5
NC_035101.1	60040122	.	C	A	.	.	MAF_USDA=1.724
NC_035101.1	60040288	.	G	C	.	.	MAF_USDA=8.621
NC_035101.1	60040335	.	G	T	.	.	MAF_USDA=19.565
NC_035101.1	60040360	.	G	T	.	.	MAF_USDA=42.353
NC_035101.1	60040479	.	C	T	.	.	MAF_USDA=2.459
NC_035101.1	60040704	.	T	C	.	.	MAF_INRAE=12.5;MAF_USDA=47.647
NC_035101.1	60040778	.	C	T	.	.	MAF_USDA=1.176
NC_035101.1	60040782	.	C	G	.	.	MAF_INRAE=13.291
NC_035101.1	60040987	.	A	C	.	.	MAF_INRAE=40.506;MAF_USDA=42.353
NC_035101.1	60041163	.	T	C	.	.	MAF_USDA=1.639
NC_035101.1	60041338	.	C	A	.	.	MAF_USDA=10.0
NC_035101.1	60041387	.	A	C	.	.	MAF_USDA=1.639
NC_035101.1	60041416	.	C	G	.	.	MAF_USDA=1.639
NC_035101.1	60041419	.	G	A	.	.	MAF_USDA=1.639
NC_035101.1	60042256	.	T	C	.	.	MAF_USDA=30.0
NC_035101.1	60042463	.	G	A	.	.	MAF_USDA=1.639
NC_035101.1	60042527	.	A	C	.	.	MAF_INRAE=44.937;MAF_USDA=46.471
NC_035101.1	60042544	.	G	A	.	.	MAF_INRAE=44.937;MAF_USDA=45.294
NC_035101.1	60042562	.	T	G	.	.	MAF_INRAE=44.937;MAF_USDA=45.294
NC_035101.1	60042684	.	G	C	.	.	MAF_USDA=1.639
NC_035101.1	60042702	.	C	T	.	.	MAF_INRAE=37.342;MAF_USDA=41.667
NC_035101.1	60042703	.	T	G	.	.	MAF_INRAE=22.5;MAF_USDA=22.353
NC_035101.1	60042717	.	C	G	.	.	MAF_USDA=29.167
NC_035101.1	60042762	.	T	A	.	.	MAF_USDA=2.941
NC_035101.1	60042774	.	C	T	.	.	MAF_INRAE=10.0;MAF_USDA=20.588
NC_035101.1	60042785	.	A	C	.	.	MAF_INRAE=12.658;MAF_USDA=20.588
NC_035101.1	60042821	.	G	T	.	.	MAF_USDA=1.639
NC_035101.1	60042897	.	G	A	.	.	MAF_INRAE=12.658;MAF_USDA=21.176
NC_035101.1	60042928	.	C	T	.	.	MAF_INRAE=12.658;MAF_USDA=21.176
NC_035101.1	60042929	.	G	A	.	.	MAF_USDA=1.639
NC_035101.1	60042939	.	G	A	.	.	MAF_USDA=2.941
NC_035101.1	60042944	.	T	C	.	.	MAF_INRAE=2.5;MAF_USDA=4.167
NC_035101.1	60042945	.	C	T	.	.	MAF_INRAE=2.5;MAF_USDA=4.167
NC_035101.1	60043021	.	T	G	.	.	MAF_INRAE=15.789;MAF_USDA=6.557
NC_035101.1	60043051	.	C	T	.	.	MAF_USDA=2.459
NC_035101.1	60043127	.	C	T	.	.	MAF_INRAE=8.228
NC_035101.1	60043148	.	A	C	.	.	MAF_USDA=1.639
NC_035101.1	60043195	.	G	A	.	.	MAF_USDA=5.882
NC_035101.1	60043237	.	T	G	.	.	MAF_USDA=1.639
NC_035101.1	60043316	.	G	A	.	.	MAF_USDA=1.639
NC_035101.1	60043474	.	G	A	.	.	MAF_USDA=2.459
NC_035101.1	60043484	.	A	G	.	.	MAF_USDA=22.917
NC_035101.1	60043592	.	T	C	.	.	MAF_USDA=4.098
NC_035101.1	60043699	.	G	A	.	.	MAF_USDA=5.738
NC_035101.1	60043718	.	G	T	.	.	MAF_USDA=4.098
NC_035101.1	60043908	.	C	T	.	.	MAF_USDA=2.459
NC_035101.1	60043927	.	G	T	.	.	MAF_USDA=1.639
NC_035101.1	60044061	.	G	T	.	.	MAF_INRAE=13.291;MAF_USDA=5.882
NC_035101.1	60044075	.	A	T	.	.	MAF_INRAE=36.076;MAF_USDA=39.412
NC_035101.1	60044104	.	A	G	.	.	MAF_USDA=1.639
NC_035101.1	60044114	.	C	T	.	.	MAF_USDA=1.639
NC_035101.1	60044115	.	C	A	.	.	MAF_USDA=2.459
NC_035101.1	60044131	.	C	A	.	.	MAF_USDA=1.639
NC_035101.1	60044349	.	C	A	.	.	MAF_INRAE=13.291;MAF_USDA=2.941
NC_035101.1	60044352	.	A	G	.	.	MAF_USDA=4.098
NC_035101.1	60044366	.	C	T	.	.	MAF_USDA=1.639
NC_035101.1	60044387	.	T	C	.	.	MAF_USDA=4.098
NC_035101.1	60044419	.	C	G	.	.	MAF_USDA=3.279
NC_035101.1	60044423	.	A	G	.	.	MAF_INRAE=20.886;MAF_USDA=24.706
NC_035101.1	60044459	.	A	C	.	.	MAF_USDA=1.639
NC_035101.1	60044785	.	C	T	.	.	MAF_USDA=14.583
NC_035101.1	60044851	.	C	A	.	.	MAF_USDA=1.639
NC_035101.1	60044926	.	T	C	.	.	MAF_INRAE=3.333
NC_035101.1	60044937	.	C	T	.	.	MAF_USDA=2.459
NC_035101.1	60045173	.	A	C	.	.	MAF_INRAE=4.167
NC_035101.1	60045282	.	G	T	.	.	MAF_INRAE=13.291;MAF_USDA=2.941
NC_035101.1	60045326	.	C	T	.	.	MAF_USDA=5.882
NC_035101.1	60045372	.	T	C	.	.	MAF_INRAE=22.785;MAF_USDA=42.353
NC_035101.1	60045379	.	A	C	.	.	MAF_USDA=31.25
NC_035101.1	60045398	.	A	G	.	.	MAF_USDA=2.976
NC_035101.1	60045425	.	C	T	.	.	MAF_INRAE=8.861;MAF_USDA=2.083
NC_035101.1	60045431	.	G	A	.	.	MAF_INRAE=47.368;MAF_USDA=2.976
NC_035101.1	60045448	.	G	A	.	.	MAF_USDA=3.012
NC_035101.1	60045484	.	T	G	.	.	MAF_INRAE=13.291;MAF_USDA=3.012
NC_035101.1	60045529	.	C	A	.	.	MAF_INRAE=30.38;MAF_USDA=35.345
NC_035101.1	60045562	.	C	T	.	.	MAF_INRAE=47.368;MAF_USDA=3.049
NC_035101.1	60045676	.	G	T	.	.	MAF_USDA=31.25
NC_035101.1	60045755	.	T	A	.	.	MAF_INRAE=47.368;MAF_USDA=4.167
NC_035101.1	60045829	.	T	C	.	.	MAF_INRAE=47.368;MAF_USDA=33.333
NC_035101.1	60045868	.	C	T	.	.	MAF_USDA=1.205
NC_035101.1	60045951	.	T	C	.	.	MAF_USDA=3.279
NC_035101.1	60046003	.	C	T	.	.	MAF_INRAE=16.667;MAF_USDA=49.412
NC_035101.1	60046013	.	T	A	.	.	MAF_USDA=4.118
NC_035101.1	60046115	.	G	A	.	.	MAF_USDA=3.279
NC_035101.1	60046124	.	A	T	.	.	MAF_INRAE=13.333;MAF_USDA=12.353
NC_035101.1	60046138	.	G	T	.	.	MAF_INRAE=25.949;MAF_USDA=40.588
NC_035101.1	60046253	.	C	T	.	.	MAF_USDA=7.377
NC_035101.1	60046254	.	A	C	.	.	MAF_INRAE=2.5;MAF_USDA=8.824
NC_035101.1	60046256	.	T	C	.	.	MAF_USDA=1.639
NC_035101.1	60046453	.	C	A	.	.	MAF_INRAE=13.333;MAF_USDA=10.588
NC_035101.1	60046487	.	T	C	.	.	MAF_INRAE=49.367;MAF_USDA=15.294
NC_035101.1	60046598	.	G	A	.	.	MAF_INRAE=11.667
NC_035101.1	60046655	.	ACACCATAG	ACACCATAA	.	.	MAF_USDA=37.5
NC_035101.1	60046663	.	G	A	.	.	MAF_INRAE=16.667
NC_035101.1	60046739	.	G	A	.	.	MAF_USDA=2.941
NC_035101.1	60046774	.	G	A	.	.	MAF_USDA=1.639
NC_035101.1	60046843	.	C	T	.	.	MAF_INRAE=22.785;MAF_USDA=30.0
NC_035101.1	60046878	.	T	G	.	.	MAF_INRAE=13.291;MAF_USDA=2.459
NC_035101.1	60046941	.	G	T	.	.	MAF_INRAE=4.167
NC_035101.1	60047050	.	A	G	.	.	MAF_INRAE=15.823;MAF_USDA=42.941
NC_035101.1	60047071	.	C	T	.	.	MAF_USDA=3.279
NC_035101.1	60047170	.	A	G	.	.	MAF_USDA=3.279
NC_035101.1	60047350	.	C	A	.	.	MAF_USDA=1.639
NC_035101.1	60047405	.	C	T	.	.	MAF_INRAE=15.823;MAF_USDA=39.412
NC_035101.1	60047412	.	C	A	.	.	MAF_INRAE=13.291;MAF_USDA=2.941
NC_035101.1	60047494	.	G	T	.	.	MAF_INRAE=13.291;MAF_USDA=2.353
NC_035101.1	60047510	.	C	T	.	.	MAF_INRAE=3.333;MAF_USDA=35.294
NC_035101.1	60047515	.	C	T	.	.	MAF_INRAE=15.823;MAF_USDA=42.353
NC_035101.1	60047561	.	T	A	.	.	MAF_USDA=3.279
NC_035101.1	60047562	.	G	T	.	.	MAF_USDA=3.279
NC_035101.1	60047569	.	G	A	.	.	MAF_USDA=1.639
NC_035101.1	60047736	.	A	G	.	.	MAF_INRAE=3.333;MAF_USDA=36.471
NC_035101.1	60047859	.	G	A	.	.	MAF_USDA=7.059
NC_035101.1	60048001	.	T	C	.	.	MAF_INRAE=42.405;MAF_USDA=6.557
NC_035101.1	60048009	.	G	C	.	.	MAF_USDA=8.235
NC_035101.1	60048025	.	G	A	.	.	MAF_USDA=3.279
NC_035101.1	60048049	.	A	C	.	.	MAF_INRAE=3.333;MAF_USDA=36.471
NC_035101.1	60048141	.	A	G	.	.	MAF_USDA=3.279
NC_035101.1	60048211	.	G	A	.	.	MAF_INRAE=3.333;MAF_USDA=37.059
NC_035101.1	60048259	.	T	G	.	.	MAF_USDA=2.459
NC_035101.1	60048333	.	T	C	.	.	MAF_INRAE=15.823;MAF_USDA=41.765
NC_035101.1	60048394	.	A	G	.	.	MAF_INRAE=13.291;MAF_USDA=2.941
NC_035101.1	60048409	.	A	C	.	.	MAF_USDA=7.377
NC_035101.1	60048454	.	A	C	.	.	MAF_USDA=7.059
NC_035101.1	60048494	.	A	T	.	.	MAF_INRAE=3.333;MAF_USDA=32.353
NC_035101.1	60048495	.	C	A	.	.	MAF_INRAE=3.333;MAF_USDA=34.118
NC_035101.1	60048594	.	G	A	.	.	MAF_USDA=4.098
NC_035101.1	60048600	.	A	C	.	.	MAF_USDA=4.098
NC_035101.1	60048601	.	C	A	.	.	MAF_USDA=4.098
NC_035101.1	60048650	.	G	A	.	.	MAF_USDA=1.639
NC_035101.1	60048783	.	G	T	.	.	MAF_INRAE=15.823;MAF_USDA=46.471
NC_035101.1	60048807	.	A	G	.	.	MAF_INRAE=15.823;MAF_USDA=48.235
NC_035101.1	60048988	.	C	T	.	.	MAF_INRAE=4.167
NC_035101.1	60049089	.	G	A	.	.	MAF_INRAE=13.291;MAF_USDA=4.118
NC_035101.1	60049134	.	T	A	.	.	MAF_USDA=1.639
NC_035101.1	60049145	.	G	T	.	.	MAF_USDA=2.941
NC_035101.1	60049155	.	G	T	.	.	MAF_INRAE=12.5
NC_035101.1	60049159	.	A	T	.	.	MAF_USDA=3.279
NC_035101.1	60049187	.	C	T	.	.	MAF_USDA=4.118
NC_035101.1	60049256	.	G	A	.	.	MAF_USDA=1.639
NC_035101.1	60049259	.	C	A	.	.	MAF_USDA=3.279
NC_035101.1	60049416	.	A	G	.	.	MAF_USDA=1.639
NC_035101.1	60049547	.	G	A	.	.	MAF_USDA=1.19
NC_035101.1	60049564	.	T	C	.	.	MAF_USDA=8.824
NC_035101.1	60049586	.	C	T	.	.	MAF_USDA=3.279
NC_035101.1	60049596	.	A	T	.	.	MAF_USDA=1.765
NC_035101.1	60049604	.	A	C	.	.	MAF_USDA=39.583
NC_035101.1	60049618	.	T	G	.	.	MAF_USDA=37.059
NC_035101.1	60049625	.	G	T	.	.	MAF_USDA=11.475
NC_035101.1	60050889	.	C	T	.	.	MAF_USDA=21.429
NC_035101.1	60051094	.	T	A	.	.	MAF_USDA=4.098
NC_035101.1	60051250	.	C	T	.	.	MAF_USDA=1.639
NC_035101.1	60051298	.	G	A	.	.	MAF_USDA=4.098
NC_035101.1	60051303	.	C	T	.	.	MAF_INRAE=15.823;MAF_USDA=50.0
NC_035101.1	60051334	.	C	G	.	.	MAF_INRAE=3.333;MAF_USDA=35.294
NC_035101.1	60051339	.	C	T	.	.	MAF_INRAE=43.038;MAF_USDA=5.738
NC_035101.1	60051351	.	C	T	.	.	MAF_USDA=1.176
NC_035101.1	60051429	.	C	T	.	.	MAF_USDA=4.918
NC_035101.1	60051442	.	T	G	.	.	MAF_USDA=3.279
NC_035101.1	60051457	.	T	G	.	.	MAF_USDA=3.333
NC_035101.1	60051567	.	T	C	.	.	MAF_USDA=8.197
NC_035101.1	60051626	.	T	C	.	.	MAF_USDA=2.459
NC_035101.1	60051630	.	T	C	.	.	MAF_USDA=1.639
NC_035101.1	60051721	.	G	A	.	.	MAF_USDA=2.941
NC_035101.1	60051728	.	C	G	.	.	MAF_INRAE=2.632;MAF_USDA=4.918
NC_035101.1	60051831	.	A	G	.	.	MAF_USDA=3.279
NC_035101.1	60051874	.	C	T	.	.	MAF_USDA=3.279
NC_035101.1	60052148	.	C	G	.	.	MAF_INRAE=13.291
NC_035101.1	60052221	.	C	T	.	.	MAF_INRAE=3.333;MAF_USDA=44.706
NC_035101.1	60052222	.	A	C	.	.	MAF_USDA=3.279
NC_035101.1	60052268	.	A	G	.	.	MAF_INRAE=3.333;MAF_USDA=45.294
NC_035101.1	60052272	.	G	A	.	.	MAF_INRAE=5.833;MAF_USDA=49.412
NC_035101.1	60052416	.	G	A	.	.	MAF_USDA=1.639
NC_035101.1	60052472	.	T	G	.	.	MAF_INRAE=3.333;MAF_USDA=45.294
NC_035101.1	60052548	.	T	G	.	.	MAF_INRAE=13.291;MAF_USDA=4.118
NC_035101.1	60052646	.	G	A	.	.	MAF_USDA=2.459
NC_035101.1	60052647	.	C	T	.	.	MAF_USDA=2.459
NC_035101.1	60052779	.	G	A	.	.	MAF_INRAE=3.333;MAF_USDA=42.941
NC_035101.1	60052835	.	C	T	.	.	MAF_INRAE=3.333;MAF_USDA=14.583
NC_035101.1	60052857	.	G	A	.	.	MAF_USDA=2.459
NC_035101.1	60052873	.	A	T	.	.	MAF_INRAE=3.333;MAF_USDA=41.765
NC_035101.1	60052897	.	A	G	.	.	MAF_USDA=2.459
NC_035101.1	60052969	.	C	T	.	.	MAF_USDA=6.471
NC_035101.1	60052991	.	T	G	.	.	MAF_INRAE=3.333;MAF_USDA=37.059
NC_035101.1	60053016	.	A	G	.	.	MAF_INRAE=7.595;MAF_USDA=2.083
NC_035101.1	60053086	.	T	A	.	.	MAF_INRAE=48.101;MAF_USDA=20.0
NC_035101.1	60053094	.	G	A	.	.	MAF_INRAE=12.5;MAF_USDA=4.098
NC_035101.1	60053229	.	C	T	.	.	MAF_INRAE=3.333;MAF_USDA=47.647
NC_035101.1	60053316	.	C	T	.	.	MAF_USDA=5.738
NC_035101.1	60053408	.	T	A	.	.	MAF_USDA=6.557
NC_035101.1	60053428	.	T	A	.	.	MAF_INRAE=6.667;MAF_USDA=9.412
NC_035101.1	60053469	.	G	A	.	.	MAF_USDA=1.639
NC_035101.1	60053710	.	G	T	.	.	MAF_USDA=1.639
NC_035101.1	60053714	.	A	G	.	.	MAF_USDA=3.279
NC_035101.1	60053759	.	G	A	.	.	MAF_USDA=1.639
NC_035101.1	60053762	.	C	T	.	.	MAF_USDA=1.639
NC_035101.1	60053784	.	A	G	.	.	MAF_USDA=1.639
NC_035101.1	60053818	.	C	A	.	.	MAF_USDA=5.294
NC_035101.1	60054024	.	T	A	.	.	MAF_USDA=5.738
NC_035101.1	60054054	.	A	C	.	.	MAF_USDA=1.639
NC_035101.1	60054227	.	G	A	.	.	MAF_INRAE=13.291;MAF_USDA=4.706
NC_035101.1	60054285	.	T	A	.	.	MAF_INRAE=10.833;MAF_USDA=40.0
NC_035101.1	60054305	.	C	T	.	.	MAF_USDA=1.639
NC_035101.1	60054505	.	T	C	.	.	MAF_USDA=14.583
NC_035101.1	60054648	.	C	G	.	.	MAF_USDA=6.557
NC_035101.1	60054651	.	T	G	.	.	MAF_INRAE=2.5;MAF_USDA=4.706
NC_035101.1	60054759	.	G	A	.	.	MAF_USDA=5.0
NC_035101.1	60054891	.	G	T	.	.	MAF_INRAE=17.722;MAF_USDA=41.765
NC_035101.1	60054928	.	A	T	.	.	MAF_INRAE=15.789;MAF_USDA=2.459
NC_035101.1	60054974	.	T	C	.	.	MAF_USDA=5.738
NC_035101.1	60054986	.	A	T	.	.	MAF_INRAE=7.595
NC_035101.1	60055025	.	C	G	.	.	MAF_INRAE=5.833;MAF_USDA=48.235
NC_035101.1	60055065	.	T	A	.	.	MAF_USDA=1.639
NC_035101.1	60055071	.	T	A	.	.	MAF_INRAE=2.5;MAF_USDA=2.941
NC_035101.1	60055174	.	C	A	.	.	MAF_USDA=1.639
NC_035101.1	60055345	.	C	A	.	.	MAF_USDA=1.639
NC_035101.1	60055423	.	C	G	.	.	MAF_INRAE=13.291;MAF_USDA=4.118
NC_035101.1	60055494	.	T	C	.	.	MAF_USDA=1.639
NC_035101.1	60055563	.	T	C	.	.	MAF_INRAE=17.722;MAF_USDA=42.353
NC_035101.1	60055746	.	T	G	.	.	MAF_INRAE=7.595;MAF_USDA=2.083
NC_035101.1	60055760	.	A	G	.	.	MAF_USDA=2.459
NC_035101.1	60055854	.	T	C	.	.	MAF_INRAE=2.5;MAF_USDA=4.167
NC_035101.1	60055915	.	G	T	.	.	MAF_USDA=5.294
NC_035101.1	60055936	.	G	T	.	.	MAF_USDA=4.118
NC_035101.1	60055959	.	G	A	.	.	MAF_USDA=2.5
NC_035101.1	60055972	.	T	C	.	.	MAF_USDA=2.459
NC_035101.1	60055977	.	A	G	.	.	MAF_INRAE=13.291;MAF_USDA=4.706
NC_035101.1	60056031	.	T	C	.	.	MAF_INRAE=5.833;MAF_USDA=47.647
NC_035101.1	60056054	.	T	G	.	.	MAF_INRAE=13.291;MAF_USDA=2.941
NC_035101.1	60056057	.	A	G	.	.	MAF_USDA=1.639
NC_035101.1	60056073	.	A	G	.	.	MAF_INRAE=13.291;MAF_USDA=4.706
NC_035101.1	60056112	.	A	C	.	.	MAF_INRAE=13.291
NC_035101.1	60056116	.	T	A	.	.	MAF_INRAE=5.833;MAF_USDA=47.059
NC_035101.1	60056149	.	T	C	.	.	MAF_INRAE=5.833;MAF_USDA=48.824
NC_035101.1	60056220	.	G	T	.	.	MAF_USDA=1.639
NC_035101.1	60056244	.	T	A	.	.	MAF_USDA=5.738
NC_035101.1	60056301	.	T	A	.	.	MAF_USDA=1.639
NC_035101.1	60056508	.	G	C	.	.	MAF_INRAE=13.291;MAF_USDA=4.762
NC_035101.1	60056509	.	T	C	.	.	MAF_INRAE=2.5;MAF_USDA=4.762
NC_035101.1	60056534	.	G	A	.	.	MAF_INRAE=5.833;MAF_USDA=47.024
NC_035101.1	60056566	.	A	C	.	.	MAF_INRAE=13.291;MAF_USDA=4.762
NC_035101.1	60056706	.	T	A	.	.	MAF_INRAE=5.833;MAF_USDA=48.235
NC_035101.1	60056748	.	G	T	.	.	MAF_INRAE=2.5;MAF_USDA=4.167
NC_035101.1	60056780	.	G	T	.	.	MAF_INRAE=13.291;MAF_USDA=5.882
NC_035101.1	60056875	.	G	T	.	.	MAF_USDA=1.667
NC_035101.1	60056941	.	A	C	.	.	MAF_INRAE=13.291;MAF_USDA=4.706
NC_035101.1	60056964	.	G	T	.	.	MAF_INRAE=15.789;MAF_USDA=4.098
NC_035101.1	60057031	.	C	T	.	.	MAF_USDA=5.294
NC_035101.1	60057033	.	T	C	.	.	MAF_INRAE=17.722;MAF_USDA=42.353
NC_035101.1	60057036	.	T	C	.	.	MAF_INRAE=17.722;MAF_USDA=46.471
NC_035101.1	60057044	.	G	T	.	.	MAF_USDA=2.459
NC_035101.1	60057373	.	C	T	.	.	MAF_USDA=1.639
NC_035101.1	60057430	.	T	C	.	.	MAF_USDA=2.459
NC_035101.1	60057963	.	G	T	.	.	MAF_USDA=6.471
NC_035101.1	60058033	.	C	T	.	.	MAF_USDA=8.197
NC_035101.1	60058094	.	A	G	.	.	MAF_USDA=1.639
NC_035101.1	60058142	.	T	G	.	.	MAF_USDA=5.738
NC_035101.1	60058144	.	A	C	.	.	MAF_USDA=6.557
NC_035101.1	60058241	.	C	G	.	.	MAF_USDA=1.639
NC_035101.1	60058270	.	C	A	.	.	MAF_INRAE=5.833;MAF_USDA=48.824
NC_035101.1	60058301	.	A	T	.	.	MAF_INRAE=13.291;MAF_USDA=8.824
NC_035101.1	60058365	.	T	C	.	.	MAF_INRAE=13.291;MAF_USDA=8.824
NC_035101.1	60058442	.	C	T	.	.	MAF_USDA=1.639
NC_035101.1	60058557	.	C	T	.	.	MAF_INRAE=13.291;MAF_USDA=4.118
NC_035101.1	60058700	.	A	T	.	.	MAF_INRAE=13.291
NC_035101.1	60058703	.	A	T	.	.	MAF_INRAE=2.5
NC_035101.1	60058707	.	T	A	.	.	MAF_INRAE=2.5
NC_035101.1	60058729	.	G	T	.	.	MAF_INRAE=47.368
NC_035101.1	60058747	.	A	T	.	.	MAF_INRAE=13.291;MAF_USDA=4.918
NC_035101.1	60058794	.	T	A	.	.	MAF_INRAE=5.833;MAF_USDA=48.824
NC_035101.1	60058814	.	C	A	.	.	MAF_USDA=5.738
NC_035101.1	60058855	.	G	A	.	.	MAF_USDA=37.5
NC_035101.1	60058864	.	A	C	.	.	MAF_USDA=10.417
NC_035101.1	60058877	.	A	C	.	.	MAF_USDA=10.417
NC_035101.1	60058887	.	G	A	.	.	MAF_USDA=35.417
NC_035101.1	60058889	.	G	A	.	.	MAF_USDA=12.5
NC_035101.1	60058905	.	C	T	.	.	MAF_USDA=1.639
NC_035101.1	60058916	.	G	A	.	.	MAF_USDA=4.098
NC_035101.1	60058921	.	G	A	.	.	MAF_USDA=1.639
NC_035101.1	60058936	.	C	T	.	.	MAF_USDA=12.5
NC_035101.1	60058946	.	A	T	.	.	MAF_INRAE=15.789;MAF_USDA=1.639
NC_035101.1	60058953	.	G	A	.	.	MAF_USDA=29.167
NC_035101.1	60058955	.	G	A	.	.	MAF_INRAE=7.5;MAF_USDA=9.412
NC_035101.1	60058959	.	A	T	.	.	MAF_USDA=14.583
NC_035101.1	60058974	.	T	A	.	.	MAF_USDA=10.417
NC_035101.1	60058977	.	C	T	.	.	MAF_USDA=10.417
NC_035101.1	60059112	.	C	G	.	.	MAF_USDA=12.5
NC_035101.1	60059129	.	A	C,T	.	.	MAF_INRAE=10.526
NC_035101.1	60059199	.	G	A	.	.	MAF_INRAE=12.5
NC_035101.1	60059221	.	C	A	.	.	MAF_INRAE=13.291;MAF_USDA=4.706
NC_035101.1	60059324	.	C	T	.	.	MAF_USDA=1.639
NC_035101.1	60059341	.	A	G	.	.	MAF_INRAE=5.833;MAF_USDA=48.824
NC_035101.1	60059353	.	G	A	.	.	MAF_INRAE=3.333;MAF_USDA=14.583
NC_035101.1	60059394	.	C	T	.	.	MAF_USDA=2.083
NC_035101.1	60059536	.	C	G	.	.	MAF_USDA=4.918
NC_035101.1	60059537	.	C	T	.	.	MAF_USDA=2.459
NC_035101.1	60059554	.	G	T	.	.	MAF_USDA=1.176
NC_035101.1	60059579	.	G	A	.	.	MAF_USDA=5.738
NC_035101.1	60059580	.	A	G	.	.	MAF_USDA=5.738
NC_035101.1	60059594	.	A	G	.	.	MAF_INRAE=13.291;MAF_USDA=9.412
NC_035101.1	60059675	.	A	C	.	.	MAF_INRAE=17.722;MAF_USDA=41.176
NC_035101.1	60059800	.	C	A	.	.	MAF_USDA=4.098
NC_035101.1	60059811	.	T	C	.	.	MAF_USDA=6.557
NC_035101.1	60059854	.	A	C	.	.	MAF_INRAE=13.291;MAF_USDA=5.738
NC_035101.1	60059893	.	A	G	.	.	MAF_INRAE=5.0;MAF_USDA=48.235
NC_035101.1	60059918	.	G	A	.	.	MAF_USDA=1.639
NC_035101.1	60059929	.	C	A	.	.	MAF_INRAE=5.833;MAF_USDA=47.647
NC_035101.1	60059964	.	C	A	.	.	MAF_INRAE=5.833;MAF_USDA=8.824
NC_035101.1	60060022	.	C	T	.	.	MAF_USDA=49.405
NC_035101.1	60060084	.	A	G	.	.	MAF_USDA=44.706
NC_035101.1	60060141	.	C	T	.	.	MAF_INRAE=6.667;MAF_USDA=46.471
NC_035101.1	60060145	.	T	A	.	.	MAF_INRAE=6.667;MAF_USDA=46.471
NC_035101.1	60060172	.	C	A	.	.	MAF_INRAE=5.833;MAF_USDA=48.824
NC_035101.1	60060227	.	C	T	.	.	MAF_INRAE=5.833;MAF_USDA=48.235
NC_035101.1	60060291	.	A	G	.	.	MAF_USDA=1.176
NC_035101.1	60060299	.	C	G	.	.	MAF_USDA=3.279
NC_035101.1	60060311	.	T	A	.	.	MAF_USDA=2.083
NC_035101.1	60060319	.	A	G	.	.	MAF_USDA=5.738
NC_035101.1	60060402	.	T	C	.	.	MAF_USDA=4.098
NC_035101.1	60060473	.	C	T	.	.	MAF_USDA=2.459
NC_035101.1	60060525	.	C	T	.	.	MAF_USDA=4.118
NC_035101.1	60060537	.	G	T	.	.	MAF_INRAE=5.833;MAF_USDA=45.882
NC_035101.1	60060606	.	A	G	.	.	MAF_INRAE=42.405;MAF_USDA=6.557
NC_035101.1	60060626	.	G	A	.	.	MAF_USDA=1.639
NC_035101.1	60060628	.	G	A	.	.	MAF_INRAE=5.833;MAF_USDA=47.059
NC_035101.1	60060651	.	G	T	.	.	MAF_USDA=4.098
NC_035101.1	60060744	.	T	G	.	.	MAF_INRAE=5.833;MAF_USDA=47.647
NC_035101.1	60060758	.	G	A	.	.	MAF_INRAE=5.833;MAF_USDA=47.647
NC_035101.1	60060786	.	T	C	.	.	MAF_INRAE=5.833;MAF_USDA=47.059
NC_035101.1	60060804	.	A	T	.	.	MAF_USDA=5.738
NC_035101.1	60060919	.	C	T	.	.	MAF_INRAE=5.833;MAF_USDA=47.647
NC_035101.1	60060978	.	T	C	.	.	MAF_INRAE=5.833;MAF_USDA=47.647
NC_035101.1	60061010	.	G	T	.	.	MAF_INRAE=13.291;MAF_USDA=4.706
NC_035101.1	60061108	.	G	A	.	.	MAF_INRAE=5.833;MAF_USDA=47.024
NC_035101.1	60061265	.	C	T	.	.	MAF_INRAE=13.291;MAF_USDA=3.529
NC_035101.1	60061331	.	C	T	.	.	MAF_USDA=4.918
NC_035101.1	60061363	.	A	G	.	.	MAF_INRAE=17.722;MAF_USDA=42.941
NC_035101.1	60061371	.	C	T	.	.	MAF_INRAE=5.833;MAF_USDA=50.0
NC_035101.1	60061373	.	G	T	.	.	MAF_USDA=2.459
NC_035101.1	60061472	.	T	C	.	.	MAF_USDA=5.738
NC_035101.1	60061578	.	T	G	.	.	MAF_INRAE=13.291;MAF_USDA=4.706
NC_035101.1	60061590	.	G	A	.	.	MAF_INRAE=13.291;MAF_USDA=5.294
NC_035101.1	60061740	.	G	A	.	.	MAF_USDA=11.475
NC_035101.1	60061805	.	A	C	.	.	MAF_INRAE=13.291;MAF_USDA=4.706
NC_035101.1	60061839	.	G	A	.	.	MAF_INRAE=47.468;MAF_USDA=19.412
NC_035101.1	60061858	.	T	C	.	.	MAF_INRAE=17.722;MAF_USDA=48.235
NC_035101.1	60061897	.	C	A	.	.	MAF_USDA=4.098
NC_035101.1	60061914	.	T	G	.	.	MAF_USDA=5.738
NC_035101.1	60061919	.	G	A	.	.	MAF_INRAE=5.833;MAF_USDA=48.235
NC_035101.1	60061937	.	G	T	.	.	MAF_INRAE=5.833;MAF_USDA=47.059
NC_035101.1	60061952	.	C	A	.	.	MAF_INRAE=13.291;MAF_USDA=4.706
NC_035101.1	60061960	.	T	C	.	.	MAF_INRAE=13.291;MAF_USDA=4.706
NC_035101.1	60062047	.	C	T	.	.	MAF_USDA=1.639
NC_035101.1	60062050	.	G	T	.	.	MAF_INRAE=13.291;MAF_USDA=4.706
NC_035101.1	60062168	.	T	C	.	.	MAF_INRAE=13.291;MAF_USDA=5.294
NC_035101.1	60062193	.	A	T	.	.	MAF_USDA=1.639
NC_035101.1	60062263	.	AG	AA	.	.	MAF_USDA=47.917
NC_035101.1	60062264	.	G	A	.	.	MAF_INRAE=17.722;MAF_USDA=36.885
NC_035101.1	60062319	.	G	T	.	.	MAF_INRAE=5.833;MAF_USDA=47.647
NC_035101.1	60062322	.	C	T	.	.	MAF_USDA=1.639
NC_035101.1	60062326	.	A	G	.	.	MAF_INRAE=13.291;MAF_USDA=4.706
NC_035101.1	60062422	.	C	T	.	.	MAF_INRAE=17.722;MAF_USDA=43.529
NC_035101.1	60062568	.	C	A	.	.	MAF_INRAE=13.291;MAF_USDA=4.706
NC_035101.1	60062669	.	C	T	.	.	MAF_USDA=1.639
NC_035101.1	60062713	.	G	T	.	.	MAF_INRAE=13.291;MAF_USDA=4.918
NC_035101.1	60062779	.	T	G	.	.	MAF_INRAE=17.722;MAF_USDA=41.765
NC_035101.1	60062849	.	T	C	.	.	MAF_USDA=5.738
NC_035101.1	60062951	.	C	T	.	.	MAF_USDA=5.357
NC_035101.1	60062953	.	A	G	.	.	MAF_USDA=3.333
NC_035101.1	60062954	.	T	G	.	.	MAF_INRAE=12.658;MAF_USDA=4.167
NC_035101.1	60063069	.	G	A	.	.	MAF_USDA=45.833
NC_035101.1	60063111	.	C	T	.	.	MAF_USDA=48.214
NC_035101.1	60063139	.	C	T	.	.	MAF_INRAE=2.5;MAF_USDA=3.529
NC_035101.1	60063152	.	C	T	.	.	MAF_INRAE=5.833;MAF_USDA=42.941
NC_035101.1	60063169	.	A	G	.	.	MAF_INRAE=2.5;MAF_USDA=3.333
NC_035101.1	60063216	.	T	G	.	.	MAF_INRAE=7.5;MAF_USDA=50.0
NC_035101.1	60063269	.	C	T	.	.	MAF_INRAE=17.722;MAF_USDA=42.941
NC_035101.1	60063414	.	G	A	.	.	MAF_INRAE=13.291;MAF_USDA=4.706
NC_035101.1	60063502	.	T	G	.	.	MAF_INRAE=13.291;MAF_USDA=4.918
NC_035101.1	60063529	.	G	A	.	.	MAF_INRAE=5.833;MAF_USDA=47.647
NC_035101.1	60063552	.	T	C	.	.	MAF_USDA=2.459
NC_035101.1	60063594	.	T	A	.	.	MAF_USDA=2.941
NC_035101.1	60063607	.	C	T	.	.	MAF_INRAE=6.329;MAF_USDA=5.882
NC_035101.1	60063751	.	A	G	.	.	MAF_USDA=18.033
NC_035101.1	60063859	.	A	G	.	.	MAF_USDA=2.459
NC_035101.1	60063878	.	A	G	.	.	MAF_USDA=1.639
NC_035101.1	60063932	.	T	A	.	.	MAF_INRAE=1.667;MAF_USDA=4.167
NC_035101.1	60063985	.	T	A	.	.	MAF_INRAE=2.5
NC_035101.1	60063988	.	G	A	.	.	MAF_INRAE=2.5
NC_035101.1	60064003	.	C	A	.	.	MAF_INRAE=2.5
NC_035101.1	60064012	.	T	A	.	.	MAF_INRAE=2.5
NC_035101.1	60064015	.	C	T	.	.	MAF_USDA=12.941
NC_035101.1	60064030	.	G	T	.	.	MAF_INRAE=1.667
NC_035101.1	60064083	.	T	G	.	.	MAF_USDA=6.557
NC_035101.1	60064174	.	T	C	.	.	MAF_USDA=12.295
NC_035101.1	60064193	.	T	A	.	.	MAF_USDA=2.459
NC_035101.1	60064295	.	G	A	.	.	MAF_INRAE=18.354;MAF_USDA=38.235
NC_035101.1	60064325	.	C	T	.	.	MAF_USDA=1.639
NC_035101.1	60064342	.	C	G	.	.	MAF_USDA=5.738
NC_035101.1	60064434	.	C	T	.	.	MAF_INRAE=3.333;MAF_USDA=12.941
NC_035101.1	60064448	.	C	A	.	.	MAF_USDA=3.279
NC_035101.1	60064554	.	T	C	.	.	MAF_INRAE=15.19;MAF_USDA=28.235
NC_035101.1	60064650	.	C	T	.	.	MAF_USDA=14.583
NC_035101.1	60064810	.	A	T	.	.	MAF_USDA=1.639
NC_035101.1	60064816	.	T	A	.	.	MAF_USDA=1.639
NC_035101.1	60064825	.	C	G	.	.	MAF_USDA=5.738
NC_035101.1	60064881	.	G	T	.	.	MAF_INRAE=15.19;MAF_USDA=28.235
NC_035101.1	60064882	.	T	A	.	.	MAF_INRAE=5.0;MAF_USDA=28.235
NC_035101.1	60064986	.	C	A	.	.	MAF_INRAE=3.333;MAF_USDA=18.235
NC_035101.1	60064987	.	T	G	.	.	MAF_USDA=16.471
NC_035101.1	60065035	.	T	A	.	.	MAF_USDA=1.667
NC_035101.1	60065099	.	A	G	.	.	MAF_INRAE=7.595;MAF_USDA=2.083
NC_035101.1	60065351	.	C	A	.	.	MAF_USDA=22.353
NC_035101.1	60065505	.	G	T	.	.	MAF_USDA=8.197
NC_035101.1	60065515	.	C	T	.	.	MAF_USDA=17.213
NC_035101.1	60065554	.	C	T	.	.	MAF_USDA=16.667
NC_035101.1	60065555	.	G	A	.	.	MAF_INRAE=13.291;MAF_USDA=5.294
NC_035101.1	60065557	.	G	A	.	.	MAF_USDA=20.588
NC_035101.1	60065587	.	A	G	.	.	MAF_INRAE=7.5;MAF_USDA=9.412
NC_035101.1	60065628	.	G	A	.	.	MAF_INRAE=22.785;MAF_USDA=38.824
NC_035101.1	60065641	.	A	C	.	.	MAF_USDA=6.557
NC_035101.1	60065704	.	C	G	.	.	MAF_INRAE=47.368;MAF_USDA=35.882
NC_035101.1	60065867	.	A	T	.	.	MAF_USDA=21.765
NC_035101.1	60065874	.	C	T	.	.	MAF_INRAE=3.333
NC_035101.1	60065888	.	T	C	.	.	MAF_USDA=6.557
NC_035101.1	60065904	.	G	A	.	.	MAF_USDA=22.353
NC_035101.1	60065910	.	A	C	.	.	MAF_USDA=6.557
NC_035101.1	60065917	.	C	T	.	.	MAF_INRAE=23.418;MAF_USDA=33.529
NC_035101.1	60065947	.	T	C	.	.	MAF_INRAE=8.228
NC_035101.1	60065952	.	T	C	.	.	MAF_INRAE=20.253;MAF_USDA=31.967
NC_035101.1	60065953	.	G	T	.	.	MAF_INRAE=11.667;MAF_USDA=33.607
NC_035101.1	60065961	.	C	T	.	.	MAF_USDA=4.098
NC_035101.1	60066025	.	T	C	.	.	MAF_USDA=2.459
NC_035101.1	60066044	.	C	A	.	.	MAF_INRAE=13.291
NC_035101.1	60066053	.	A	G	.	.	MAF_USDA=22.353
NC_035101.1	60066097	.	A	G	.	.	MAF_INRAE=23.418;MAF_USDA=32.353
NC_035101.1	60066103	.	T	C	.	.	MAF_INRAE=22.785;MAF_USDA=38.235
NC_035101.1	60066149	.	T	C	.	.	MAF_USDA=6.557
NC_035101.1	60066162	.	C	T	.	.	MAF_USDA=15.882
NC_035101.1	60066164	.	C	T	.	.	MAF_INRAE=3.333;MAF_USDA=14.583
NC_035101.1	60066315	.	C	T	.	.	MAF_USDA=2.459
NC_035101.1	60066328	.	C	T	.	.	MAF_INRAE=3.333;MAF_USDA=14.583
NC_035101.1	60066386	.	C	G	.	.	MAF_USDA=6.557
NC_035101.1	60066432	.	C	G	.	.	MAF_INRAE=2.5;MAF_USDA=4.167
NC_035101.1	60066449	.	T	C	.	.	MAF_USDA=17.059
NC_035101.1	60066452	.	C	A	.	.	MAF_USDA=1.639
NC_035101.1	60066463	.	G	T	.	.	MAF_USDA=1.639
NC_035101.1	60066498	.	C	T	.	.	MAF_INRAE=22.785;MAF_USDA=33.529
NC_035101.1	60066586	.	C	T	.	.	MAF_USDA=21.176
NC_035101.1	60066600	.	C	G	.	.	MAF_USDA=22.941
NC_035101.1	60066603	.	T	C	.	.	MAF_INRAE=22.785;MAF_USDA=33.529
NC_035101.1	60066607	.	T	C	.	.	MAF_INRAE=15.0;MAF_USDA=33.529
NC_035101.1	60066626	.	A	T	.	.	MAF_INRAE=3.333;MAF_USDA=4.706
NC_035101.1	60066634	.	C	T	.	.	MAF_INRAE=3.333;MAF_USDA=4.706
NC_035101.1	60066656	.	A	C	.	.	MAF_USDA=14.583
NC_035101.1	60066657	.	A	C	.	.	MAF_INRAE=2.5;MAF_USDA=18.75
NC_035101.1	60066732	.	G	C	.	.	MAF_USDA=4.098
NC_035101.1	60066755	.	A	G	.	.	MAF_USDA=16.471
NC_035101.1	60066784	.	A	C	.	.	MAF_USDA=5.738
NC_035101.1	60066833	.	G	T	.	.	MAF_INRAE=22.785;MAF_USDA=31.765
NC_035101.1	60066947	.	A	G	.	.	MAF_USDA=17.059
NC_035101.1	60066952	.	G	A	.	.	MAF_INRAE=3.333;MAF_USDA=26.471
NC_035101.1	60066972	.	A	G	.	.	MAF_INRAE=3.333;MAF_USDA=27.059
NC_035101.1	60066974	.	G	A	.	.	MAF_INRAE=45.833;MAF_USDA=5.738
NC_035101.1	60067067	.	T	A	.	.	MAF_USDA=5.738
NC_035101.1	60067100	.	C	A	.	.	MAF_USDA=2.459
NC_035101.1	60067135	.	C	A	.	.	MAF_INRAE=20.253;MAF_USDA=37.647
NC_035101.1	60067192	.	T	A	.	.	MAF_INRAE=15.789;MAF_USDA=2.459
NC_035101.1	60067226	.	A	C	.	.	MAF_USDA=7.377
NC_035101.1	60067255	.	C	A	.	.	MAF_INRAE=7.595;MAF_USDA=2.083
NC_035101.1	60067279	.	C	T	.	.	MAF_USDA=7.059
NC_035101.1	60067280	.	C	T	.	.	MAF_USDA=6.471
NC_035101.1	60067287	.	T	G	.	.	MAF_INRAE=20.253;MAF_USDA=39.412
NC_035101.1	60067372	.	G	A	.	.	MAF_USDA=15.882
NC_035101.1	60067384	.	C	A	.	.	MAF_USDA=2.459
NC_035101.1	60067545	.	G	A	.	.	MAF_USDA=6.557
NC_035101.1	60067576	.	C	T	.	.	MAF_INRAE=1.667
NC_035101.1	60067579	.	C	A	.	.	MAF_INRAE=1.667;MAF_USDA=7.377
NC_035101.1	60067613	.	C	A	.	.	MAF_INRAE=16.667;MAF_USDA=28.824
NC_035101.1	60067666	.	G	A	.	.	MAF_USDA=12.941
NC_035101.1	60067686	.	C	T	.	.	MAF_USDA=1.176
NC_035101.1	60067764	.	T	G	.	.	MAF_USDA=1.639
NC_035101.1	60067775	.	A	C	.	.	MAF_INRAE=20.253;MAF_USDA=37.647
NC_035101.1	60067820	.	G	T	.	.	MAF_INRAE=13.291;MAF_USDA=7.647
NC_035101.1	60067852	.	G	T	.	.	MAF_USDA=2.353
NC_035101.1	60067886	.	C	T	.	.	MAF_USDA=2.5
NC_035101.1	60067981	.	T	C	.	.	MAF_INRAE=7.5;MAF_USDA=39.412
NC_035101.1	60068041	.	T	G	.	.	MAF_INRAE=10.833;MAF_USDA=41.765
NC_035101.1	60068145	.	A	T	.	.	MAF_INRAE=17.722;MAF_USDA=33.529
NC_035101.1	60068256	.	T	G	.	.	MAF_INRAE=3.333;MAF_USDA=5.882
NC_035101.1	60068329	.	G	T	.	.	MAF_INRAE=5.833;MAF_USDA=23.529
NC_035101.1	60068365	.	C	T	.	.	MAF_USDA=5.294
NC_035101.1	60068425	.	A	C	.	.	MAF_USDA=4.098
NC_035101.1	60068431	.	G	A	.	.	MAF_INRAE=7.595
NC_035101.1	60068470	.	A	G	.	.	MAF_USDA=3.279
NC_035101.1	60068476	.	T	A	.	.	MAF_INRAE=13.291;MAF_USDA=7.059
NC_035101.1	60068493	.	C	T	.	.	MAF_INRAE=22.785;MAF_USDA=47.059
NC_035101.1	60068661	.	C	T	.	.	MAF_USDA=3.279
NC_035101.1	60069011	.	GGTAGTA	GGTAGTG	.	.	MAF_USDA=27.083
NC_035101.1	60069017	.	A	G	.	.	MAF_INRAE=6.667;MAF_USDA=40.833
NC_035101.1	60069026	.	G	A	.	.	MAF_INRAE=2.5;MAF_USDA=4.167
NC_035101.1	60069067	.	T	C	.	.	MAF_INRAE=22.785;MAF_USDA=30.588
NC_035101.1	60069068	.	G	A	.	.	MAF_INRAE=4.167
NC_035101.1	60069095	.	T	G	.	.	MAF_INRAE=6.667;MAF_USDA=36.471
NC_035101.1	60069118	.	T	C	.	.	MAF_INRAE=22.785
NC_035101.1	60069147	.	T	G	.	.	MAF_USDA=1.639
NC_035101.1	60069170	.	C	G	.	.	MAF_INRAE=13.291;MAF_USDA=5.882
NC_035101.1	60069201	.	C	A	.	.	MAF_INRAE=18.354;MAF_USDA=43.529
NC_035101.1	60069450	.	G	A	.	.	MAF_INRAE=17.722;MAF_USDA=28.235
NC_035101.1	60069546	.	A	G	.	.	MAF_INRAE=22.785;MAF_USDA=31.176
NC_035101.1	60069629	.	G	T	.	.	MAF_USDA=2.459
NC_035101.1	60069637	.	G	T	.	.	MAF_INRAE=22.785;MAF_USDA=30.588
NC_035101.1	60069660	.	A	C	.	.	MAF_INRAE=22.785;MAF_USDA=31.765
NC_035101.1	60069664	.	A	G	.	.	MAF_INRAE=6.667;MAF_USDA=9.412
NC_035101.1	60069712	.	T	G	.	.	MAF_INRAE=22.785;MAF_USDA=32.353
NC_035101.1	60069800	.	C	G	.	.	MAF_USDA=3.333
NC_035101.1	60069884	.	A	G	.	.	MAF_INRAE=22.785;MAF_USDA=30.0
NC_035101.1	60069891	.	G	A	.	.	MAF_INRAE=22.785;MAF_USDA=30.588
NC_035101.1	60070108	.	C	A	.	.	MAF_USDA=5.0
NC_035101.1	60070165	.	T	C	.	.	MAF_INRAE=7.595
NC_035101.1	60070411	.	C	A	.	.	MAF_USDA=3.279
NC_035101.1	60070470	.	T	C	.	.	MAF_INRAE=37.975;MAF_USDA=49.412
NC_035101.1	60070513	.	C	T	.	.	MAF_INRAE=6.667;MAF_USDA=38.824
NC_035101.1	60070534	.	T	G	.	.	MAF_USDA=1.639
NC_035101.1	60070640	.	A	C	.	.	MAF_INRAE=17.722;MAF_USDA=25.882
NC_035101.1	60070832	.	A	G	.	.	MAF_USDA=3.279
NC_035101.1	60071041	.	C	T	.	.	MAF_USDA=3.279
NC_035101.1	60071184	.	C	A	.	.	MAF_INRAE=25.316;MAF_USDA=37.059
NC_035101.1	60071285	.	G	A	.	.	MAF_INRAE=6.667;MAF_USDA=29.762
NC_035101.1	60071309	.	G	C	.	.	MAF_USDA=2.459
NC_035101.1	60071435	.	G	A	.	.	MAF_INRAE=2.5;MAF_USDA=4.167
NC_035101.1	60071505	.	G	A	.	.	MAF_USDA=2.459
NC_035101.1	60071631	.	A	G	.	.	MAF_INRAE=15.789
NC_035101.1	60071722	.	G	A	.	.	MAF_USDA=4.098
NC_035101.1	60071735	.	G	T	.	.	MAF_USDA=1.639
NC_035101.1	60071775	.	A	T	.	.	MAF_INRAE=5.263;MAF_USDA=12.5
NC_035101.1	60071794	.	G	A	.	.	MAF_USDA=2.976
NC_035101.1	60071891	.	A	C	.	.	MAF_INRAE=20.253;MAF_USDA=40.588
NC_035101.1	60071905	.	T	G	.	.	MAF_USDA=1.639
NC_035101.1	60071929	.	C	A	.	.	MAF_USDA=4.118
NC_035101.1	60072026	.	A	C	.	.	MAF_USDA=6.557
NC_035101.1	60072092	.	G	A	.	.	MAF_USDA=6.471
NC_035101.1	60072115	.	G	C	.	.	MAF_USDA=4.918
NC_035101.1	60072139	.	C	T	.	.	MAF_USDA=4.918
NC_035101.1	60072172	.	G	T	.	.	MAF_INRAE=32.278;MAF_USDA=22.941
NC_035101.1	60072319	.	C	T	.	.	MAF_USDA=1.639
NC_035101.1	60072436	.	A	G	.	.	MAF_INRAE=25.316;MAF_USDA=44.048
NC_035101.1	60072510	.	T	A	.	.	MAF_USDA=2.459
NC_035101.1	60072515	.	A	T	.	.	MAF_INRAE=3.333;MAF_USDA=5.882
NC_035101.1	60072598	.	G	T	.	.	MAF_INRAE=22.785;MAF_USDA=16.471
NC_035101.1	60072607	.	C	T	.	.	MAF_USDA=4.098
NC_035101.1	60072624	.	T	C	.	.	MAF_INRAE=25.316;MAF_USDA=43.529
NC_035101.1	60072704	.	G	A	.	.	MAF_INRAE=25.316;MAF_USDA=43.529
NC_035101.1	60072740	.	A	G	.	.	MAF_USDA=34.706
NC_035101.1	60072938	.	C	T	.	.	MAF_INRAE=15.789;MAF_USDA=1.639
NC_035101.1	60073261	.	T	C	.	.	MAF_USDA=4.918
NC_035101.1	60073286	.	G	A	.	.	MAF_INRAE=32.278;MAF_USDA=16.471
NC_035101.1	60073330	.	C	T	.	.	MAF_USDA=4.098
NC_035101.1	60073346	.	T	C	.	.	MAF_INRAE=24.684;MAF_USDA=42.941
NC_035101.1	60073357	.	G	A	.	.	MAF_USDA=4.918
NC_035101.1	60073415	.	T	C	.	.	MAF_USDA=1.639
NC_035101.1	60073479	.	G	A	.	.	MAF_USDA=8.235
NC_035101.1	60073594	.	T	C	.	.	MAF_USDA=4.918
NC_035101.1	60073647	.	T	C	.	.	MAF_INRAE=32.278;MAF_USDA=16.471
NC_035101.1	60073852	.	A	T	.	.	MAF_USDA=4.918
NC_035101.1	60073914	.	T	C	.	.	MAF_INRAE=8.333;MAF_USDA=40.588
NC_035101.1	60073995	.	C	A	.	.	MAF_USDA=1.765
NC_035101.1	60074004	.	G	T	.	.	MAF_USDA=1.639
NC_035101.1	60074127	.	T	G	.	.	MAF_USDA=2.5
NC_035101.1	60074179	.	G	T	.	.	MAF_USDA=1.639
NC_035101.1	60074324	.	A	G	.	.	MAF_USDA=1.639
NC_035101.1	60074374	.	C	A	.	.	MAF_INRAE=9.167;MAF_USDA=10.588
NC_035101.1	60074423	.	C	T	.	.	MAF_INRAE=3.333
NC_035101.1	60074452	.	G	T	.	.	MAF_INRAE=24.684;MAF_USDA=41.765
NC_035101.1	60074545	.	T	A	.	.	MAF_INRAE=40.0;MAF_USDA=14.583
NC_035101.1	60074686	.	A	G	.	.	MAF_USDA=2.459
NC_035101.1	60074793	.	T	C	.	.	MAF_USDA=4.167
NC_035101.1	60074796	.	T	C	.	.	MAF_USDA=4.167
NC_035101.1	60074797	.	G	T	.	.	MAF_USDA=4.167
NC_035101.1	60074811	.	C	T	.	.	MAF_USDA=4.706
NC_035101.1	60074813	.	G	A	.	.	MAF_USDA=4.918
NC_035101.1	60074824	.	C	T	.	.	MAF_USDA=4.918
NC_035101.1	60074944	.	G	A	.	.	MAF_USDA=7.377
NC_035101.1	60074958	.	A	G	.	.	MAF_USDA=4.918
NC_035101.1	60074986	.	C	G	.	.	MAF_USDA=4.918
NC_035101.1	60074989	.	G	A	.	.	MAF_USDA=4.918
NC_035101.1	60074999	.	G	A	.	.	MAF_USDA=3.279
NC_035101.1	60075141	.	C	T	.	.	MAF_INRAE=42.405;MAF_USDA=8.235
NC_035101.1	60075300	.	G	A	.	.	MAF_USDA=1.667
NC_035101.1	60075301	.	A	G	.	.	MAF_USDA=1.667
NC_035101.1	60075549	.	G	A	.	.	MAF_USDA=3.333
NC_035101.1	60075714	.	C	A	.	.	MAF_USDA=3.279
NC_035101.1	60075857	.	A	C	.	.	MAF_USDA=2.459
NC_035101.1	60075951	.	A	G	.	.	MAF_USDA=3.279
NC_035101.1	60076001	.	T	G	.	.	MAF_INRAE=32.911;MAF_USDA=14.706
NC_035101.1	60076030	.	C	A	.	.	MAF_USDA=1.639
NC_035101.1	60076067	.	C	A	.	.	MAF_USDA=1.639
NC_035101.1	60076147	.	G	A	.	.	MAF_USDA=9.836
NC_035101.1	60076250	.	G	A	.	.	MAF_USDA=1.176
NC_035101.1	60076313	.	G	T	.	.	MAF_INRAE=22.785;MAF_USDA=18.824
NC_035101.1	60076341	.	C	T	.	.	MAF_USDA=4.706
NC_035101.1	60076390	.	A	C	.	.	MAF_USDA=8.333
NC_035101.1	60076409	.	C	T	.	.	MAF_USDA=5.952
NC_035101.1	60076512	.	A	G	.	.	MAF_USDA=5.357
NC_035101.1	60076604	.	G	T	.	.	MAF_INRAE=9.167;MAF_USDA=12.5
NC_035101.1	60076630	.	C	A	.	.	MAF_USDA=1.667
NC_035101.1	60076647	.	G	T	.	.	MAF_USDA=5.0
NC_035101.1	60076687	.	G	A	.	.	MAF_USDA=14.583
NC_035101.1	60076693	.	C	T	.	.	MAF_USDA=1.667
NC_035101.1	60076741	.	A	G	.	.	MAF_USDA=3.333
NC_035101.1	60076765	.	C	T	.	.	MAF_USDA=2.381
NC_035101.1	60076819	.	C	T	.	.	MAF_USDA=5.357
NC_035101.1	60076992	.	T	C	.	.	MAF_USDA=9.016
NC_035101.1	60077008	.	G	A	.	.	MAF_USDA=4.706
NC_035101.1	60077157	.	G	T	.	.	MAF_INRAE=3.333;MAF_USDA=9.412
NC_035101.1	60077260	.	T	A	.	.	MAF_INRAE=15.789;MAF_USDA=1.639
NC_035101.1	60077331	.	C	A	.	.	MAF_INRAE=9.167;MAF_USDA=20.588
NC_035101.1	60077437	.	T	G	.	.	MAF_USDA=8.197
NC_035101.1	60077584	.	A	G	.	.	MAF_USDA=6.557
NC_035101.1	60077806	.	T	G	.	.	MAF_INRAE=9.167;MAF_USDA=12.353
NC_035101.1	60077914	.	C	A	.	.	MAF_INRAE=3.333;MAF_USDA=14.706
NC_035101.1	60077994	.	G	T	.	.	MAF_INRAE=32.278;MAF_USDA=18.235
NC_035101.1	60078038	.	T	G	.	.	MAF_INRAE=12.5;MAF_USDA=38.235
NC_035101.1	60078095	.	G	A	.	.	MAF_USDA=11.475
NC_035101.1	60078105	.	C	T	.	.	MAF_USDA=1.639
NC_035101.1	60078147	.	T	C	.	.	MAF_INRAE=13.333;MAF_USDA=41.176
NC_035101.1	60078158	.	G	A	.	.	MAF_INRAE=12.5;MAF_USDA=36.471
NC_035101.1	60078192	.	C	A	.	.	MAF_INRAE=21.519;MAF_USDA=17.059
NC_035101.1	60078555	.	A	C	.	.	MAF_USDA=2.459
NC_035101.1	60078565	.	G	A	.	.	MAF_INRAE=12.5;MAF_USDA=35.294
NC_035101.1	60078591	.	T	C	.	.	MAF_USDA=3.279
NC_035101.1	60078637	.	G	T	.	.	MAF_USDA=1.639
NC_035101.1	60078643	.	A	C	.	.	MAF_INRAE=12.5;MAF_USDA=35.882
NC_035101.1	60078762	.	A	T	.	.	MAF_USDA=8.235
NC_035101.1	60078764	.	A	G	.	.	MAF_USDA=5.738
NC_035101.1	60078773	.	T	C	.	.	MAF_INRAE=17.722;MAF_USDA=32.353
NC_035101.1	60078804	.	A	G	.	.	MAF_INRAE=17.722;MAF_USDA=32.353
NC_035101.1	60078948	.	G	A	.	.	MAF_USDA=12.5
NC_035101.1	60078985	.	C	T	.	.	MAF_INRAE=7.595;MAF_USDA=3.529
NC_035101.1	60078990	.	A	T	.	.	MAF_INRAE=17.722;MAF_USDA=34.118
NC_035101.1	60079045	.	A	G	.	.	MAF_INRAE=17.089;MAF_USDA=31.765
NC_035101.1	60079055	.	A	G	.	.	MAF_INRAE=17.089;MAF_USDA=34.706
NC_035101.1	60079061	.	T	A	.	.	MAF_INRAE=13.291
NC_035101.1	60079125	.	T	C	.	.	MAF_USDA=1.639
NC_035101.1	60079136	.	A	G	.	.	MAF_INRAE=22.785;MAF_USDA=19.412
NC_035101.1	60079152	.	T	C	.	.	MAF_USDA=2.5
NC_035101.1	60079167	.	A	C	.	.	MAF_USDA=2.5
NC_035101.1	60079202	.	G	A	.	.	MAF_USDA=2.941
NC_035101.1	60079238	.	T	C	.	.	MAF_INRAE=17.089;MAF_USDA=32.941
NC_035101.1	60079253	.	G	A	.	.	MAF_USDA=1.639
NC_035101.1	60079319	.	G	A	.	.	MAF_USDA=31.176
NC_035101.1	60079340	.	A	G	.	.	MAF_USDA=16.471
NC_035101.1	60079347	.	G	T	.	.	MAF_USDA=31.765
NC_035101.1	60079356	.	T	A	.	.	MAF_USDA=8.197
NC_035101.1	60079366	.	A	G	.	.	MAF_USDA=29.412
NC_035101.1	60079375	.	C	T	.	.	MAF_INRAE=8.228;MAF_USDA=3.529
NC_035101.1	60079407	.	A	G	.	.	MAF_USDA=31.176
NC_035101.1	60079409	.	A	G	.	.	MAF_USDA=31.765
NC_035101.1	60079428	.	A	G	.	.	MAF_USDA=30.952
NC_035101.1	60080030	.	A	T	.	.	MAF_USDA=6.897
NC_035101.1	60080049	.	A	G	.	.	MAF_USDA=1.639
NC_035101.1	60080066	.	T	C	.	.	MAF_USDA=29.167
NC_035101.1	60080071	.	A	C	.	.	MAF_USDA=21.765
NC_035101.1	60080079	.	A	C	.	.	MAF_USDA=21.765
NC_035101.1	60080080	.	T	G	.	.	MAF_USDA=4.167
NC_035101.1	60080081	.	G	T	.	.	MAF_USDA=29.167
NC_035101.1	60080110	.	T	G	.	.	MAF_USDA=16.667
NC_035101.1	60080133	.	C	A	.	.	MAF_USDA=2.459
NC_035101.1	60080223	.	G	A	.	.	MAF_INRAE=16.456;MAF_USDA=1.639
NC_035101.1	60080230	.	A	G	.	.	MAF_INRAE=3.333;MAF_USDA=5.882
NC_035101.1	60080295	.	G	T	.	.	MAF_USDA=3.279
NC_035101.1	60080301	.	C	A	.	.	MAF_USDA=14.118
NC_035101.1	60080315	.	A	G	.	.	MAF_USDA=5.738
NC_035101.1	60080444	.	T	A	.	.	MAF_INRAE=15.833;MAF_USDA=31.25
NC_035101.1	60080491	.	A	G	.	.	MAF_INRAE=17.089;MAF_USDA=31.765
NC_035101.1	60080515	.	C	A	.	.	MAF_USDA=1.639
NC_035101.1	60080524	.	G	T	.	.	MAF_INRAE=17.089;MAF_USDA=32.353
NC_035101.1	60080532	.	T	C	.	.	MAF_INRAE=17.089;MAF_USDA=32.353
NC_035101.1	60080543	.	A	C	.	.	MAF_USDA=1.639
NC_035101.1	60080742	.	C	T	.	.	MAF_INRAE=22.152;MAF_USDA=18.824
NC_035101.1	60080746	.	G	A	.	.	MAF_USDA=1.639
NC_035101.1	60080797	.	A	C	.	.	MAF_USDA=1.639
NC_035101.1	60080872	.	C	A	.	.	MAF_INRAE=17.089;MAF_USDA=32.941
NC_035101.1	60081000	.	C	T	.	.	MAF_INRAE=22.785;MAF_USDA=19.412
NC_035101.1	60081061	.	C	T	.	.	MAF_INRAE=43.038;MAF_USDA=5.738
NC_035101.1	60081250	.	C	T	.	.	MAF_INRAE=22.785;MAF_USDA=17.647
NC_035101.1	60081423	.	G	T	.	.	MAF_USDA=2.459
NC_035101.1	60081441	.	G	A	.	.	MAF_USDA=5.882
NC_035101.1	60081478	.	G	T	.	.	MAF_USDA=9.016
NC_035101.1	60081557	.	C	A	.	.	MAF_INRAE=43.038;MAF_USDA=5.738
NC_035101.1	60081717	.	T	G	.	.	MAF_USDA=34.426
NC_035101.1	60081845	.	T	C	.	.	MAF_USDA=1.639
NC_035101.1	60081926	.	A	C	.	.	MAF_USDA=32.787
NC_035101.1	60081942	.	T	C	.	.	MAF_USDA=31.967
NC_035101.1	60081943	.	G	A	.	.	MAF_USDA=1.639
NC_035101.1	60081969	.	T	C	.	.	MAF_USDA=28.235
NC_035101.1	60081970	.	G	A	.	.	MAF_USDA=1.639
NC_035101.1	60081980	.	C	T	.	.	MAF_USDA=2.459
NC_035101.1	60081995	.	C	T	.	.	MAF_USDA=5.738
NC_035101.1	60082069	.	A	T	.	.	MAF_USDA=4.098
NC_035101.1	60082106	.	G	T	.	.	MAF_INRAE=19.167;MAF_USDA=33.333
NC_035101.1	60082152	.	C	T	.	.	MAF_USDA=5.882
NC_035101.1	60082178	.	G	T	.	.	MAF_USDA=2.459
NC_035101.1	60082186	.	C	T	.	.	MAF_INRAE=14.557;MAF_USDA=15.882
NC_035101.1	60082197	.	C	T	.	.	MAF_USDA=16.667
NC_035101.1	60082226	.	A	G	.	.	MAF_INRAE=2.5;MAF_USDA=9.836
NC_035101.1	60082255	.	G	T	.	.	MAF_USDA=2.459
NC_035101.1	60082267	.	G	T	.	.	MAF_INRAE=12.5
NC_035101.1	60082269	.	A	T	.	.	MAF_INRAE=2.5
NC_035101.1	60082273	.	A	C	.	.	MAF_USDA=2.459
NC_035101.1	60082341	.	C	T	.	.	MAF_INRAE=38.608;MAF_USDA=10.588
NC_035101.1	60082345	.	A	G	.	.	MAF_USDA=28.235
NC_035101.1	60082350	.	T	C	.	.	MAF_USDA=16.667
NC_035101.1	60082353	.	C	T	.	.	MAF_USDA=4.098
NC_035101.1	60082421	.	C	T	.	.	MAF_USDA=2.459
NC_035101.1	60082422	.	C	T	.	.	MAF_USDA=2.459
NC_035101.1	60082469	.	T	C	.	.	MAF_USDA=25.882
NC_035101.1	60082614	.	A	T	.	.	MAF_USDA=12.5
NC_035101.1	60082688	.	C	A	.	.	MAF_USDA=27.083
NC_035101.1	60082784	.	A	C	.	.	MAF_USDA=19.565
NC_035101.1	60082793	.	T	C	.	.	MAF_USDA=21.739
NC_035101.1	60082995	.	C	T	.	.	MAF_USDA=2.083
NC_035101.1	60083050	.	G	A	.	.	MAF_USDA=14.583
NC_035101.1	60083084	.	G	A	.	.	MAF_USDA=4.118
NC_035101.1	60083098	.	A	G	.	.	MAF_USDA=13.934
NC_035101.1	60083105	.	T	A	.	.	MAF_USDA=29.412
NC_035101.1	60083124	.	C	T	.	.	MAF_USDA=5.738
NC_035101.1	60083142	.	G	T	.	.	MAF_USDA=8.197
NC_035101.1	60083224	.	C	T	.	.	MAF_USDA=5.738
NC_035101.1	60083239	.	A	G	.	.	MAF_USDA=2.459
NC_035101.1	60083254	.	C	T	.	.	MAF_USDA=16.667
NC_035101.1	60083258	.	C	T	.	.	MAF_USDA=14.881
NC_035101.1	60083288	.	G	A	.	.	MAF_USDA=28.235
NC_035101.1	60083349	.	C	T	.	.	MAF_USDA=3.529
NC_035101.1	60083358	.	C	A	.	.	MAF_USDA=1.639
NC_035101.1	60083404	.	T	C	.	.	MAF_USDA=16.667
NC_035101.1	60083422	.	G	C	.	.	MAF_USDA=12.5
NC_035101.1	60083459	.	G	A	.	.	MAF_USDA=29.167
NC_035101.1	60084302	.	T	C	.	.	MAF_USDA=28.824
NC_035101.1	60084464	.	T	C	.	.	MAF_USDA=1.639
NC_035101.1	60084474	.	G	C	.	.	MAF_USDA=28.824
NC_035101.1	60084506	.	A	C	.	.	MAF_INRAE=14.557;MAF_USDA=15.882
NC_035101.1	60084547	.	T	G	.	.	MAF_INRAE=17.089;MAF_USDA=32.353
NC_035101.1	60084575	.	G	T	.	.	MAF_USDA=32.143
NC_035101.1	60084576	.	T	G	.	.	MAF_USDA=12.5
NC_035101.1	60084587	.	A	C	.	.	MAF_INRAE=3.333;MAF_USDA=4.706
NC_035101.1	60084662	.	C	T	.	.	MAF_USDA=28.235
NC_035101.1	60084672	.	A	T	.	.	MAF_INRAE=14.557;MAF_USDA=15.882
NC_035101.1	60084703	.	G	A	.	.	MAF_USDA=16.667
NC_035101.1	60084749	.	C	T	.	.	MAF_USDA=7.059
NC_035101.1	60084759	.	C	T	.	.	MAF_USDA=27.083
NC_035101.1	60084760	.	A	T	.	.	MAF_USDA=20.0
NC_035101.1	60084803	.	G	A	.	.	MAF_INRAE=14.557;MAF_USDA=43.529
NC_035101.1	60084876	.	G	T	.	.	MAF_USDA=31.176
NC_035101.1	60084884	.	A	T	.	.	MAF_USDA=31.765
NC_035101.1	60084891	.	A	T	.	.	MAF_INRAE=7.595;MAF_USDA=2.941
NC_035101.1	60084915	.	A	T	.	.	MAF_INRAE=7.595;MAF_USDA=2.941
NC_035101.1	60084918	.	A	G	.	.	MAF_USDA=4.706
NC_035101.1	60084993	.	A	G	.	.	MAF_USDA=22.353
NC_035101.1	60085086	.	G	T	.	.	MAF_INRAE=21.053;MAF_USDA=16.471
NC_035101.1	60085090	.	T	A	.	.	MAF_USDA=1.639
NC_035101.1	60085096	.	T	C	.	.	MAF_USDA=28.235
NC_035101.1	60085121	.	G	A	.	.	MAF_USDA=16.667
NC_035101.1	60085163	.	A	T	.	.	MAF_USDA=3.279
NC_035101.1	60085194	.	G	T	.	.	MAF_USDA=27.059
NC_035101.1	60085257	.	A	C	.	.	MAF_USDA=27.647
NC_035101.1	60085271	.	T	A	.	.	MAF_INRAE=3.333;MAF_USDA=4.706
NC_035101.1	60085292	.	C	A	.	.	MAF_USDA=5.738
NC_035101.1	60085599	.	G	C	.	.	MAF_INRAE=39.873;MAF_USDA=12.941
NC_035101.1	60085613	.	A	G	.	.	MAF_USDA=3.279
NC_035101.1	60085638	.	C	T	.	.	MAF_INRAE=3.333;MAF_USDA=19.048
NC_035101.1	60085657	.	C	A	.	.	MAF_INRAE=7.595;MAF_USDA=32.53
NC_035101.1	60085660	.	T	A	.	.	MAF_USDA=9.322
NC_035101.1	60085669	.	A	C	.	.	MAF_USDA=10.169
NC_035101.1	60085671	.	T	C	.	.	MAF_USDA=10.169
NC_035101.1	60085672	.	G	A	.	.	MAF_USDA=10.169
NC_035101.1	60085673	.	G	A	.	.	MAF_INRAE=7.595;MAF_USDA=37.288
NC_035101.1	60085680	.	C	T	.	.	MAF_USDA=10.169
NC_035101.1	60085681	.	C	T	.	.	MAF_USDA=10.169
NC_035101.1	60085734	.	C	A	.	.	MAF_INRAE=2.5;MAF_USDA=4.167
NC_035101.1	60085754	.	G	A	.	.	MAF_INRAE=43.038;MAF_USDA=5.738
NC_035101.1	60085793	.	T	C	.	.	MAF_USDA=3.279
NC_035101.1	60085798	.	C	T	.	.	MAF_INRAE=9.167;MAF_USDA=14.118
NC_035101.1	60085875	.	T	G	.	.	MAF_INRAE=29.114
NC_035101.1	60085929	.	C	T	.	.	MAF_INRAE=39.873;MAF_USDA=9.412
NC_035101.1	60086073	.	G	A	.	.	MAF_USDA=8.197
NC_035101.1	60086134	.	C	A	.	.	MAF_USDA=1.639
NC_035101.1	60086490	.	C	T	.	.	MAF_USDA=3.279
NC_035101.1	60086791	.	G	A	.	.	MAF_USDA=3.279
NC_035101.1	60086800	.	G	A	.	.	MAF_USDA=1.639
NC_035101.1	60086900	.	C	T	.	.	MAF_USDA=9.836
NC_035101.1	60086955	.	A	T	.	.	MAF_INRAE=13.924;MAF_USDA=42.353
NC_035101.1	60087011	.	C	T	.	.	MAF_INRAE=14.557;MAF_USDA=42.941
NC_035101.1	60087016	.	A	G	.	.	MAF_USDA=10.588
NC_035101.1	60087024	.	T	C	.	.	MAF_USDA=5.882
NC_035101.1	60087355	.	G	C	.	.	MAF_USDA=8.824
NC_035101.1	60087402	.	C	A	.	.	MAF_INRAE=42.405;MAF_USDA=4.918
NC_035101.1	60087441	.	A	T	.	.	MAF_INRAE=13.924;MAF_USDA=40.588
NC_035101.1	60087560	.	A	C	.	.	MAF_USDA=5.738
NC_035101.1	60087597	.	A	G	.	.	MAF_INRAE=13.924;MAF_USDA=39.412
NC_035101.1	60087603	.	C	T	.	.	MAF_USDA=2.459
NC_035101.1	60087674	.	A	G	.	.	MAF_USDA=1.639
NC_035101.1	60087725	.	C	T	.	.	MAF_INRAE=15.789;MAF_USDA=1.639
NC_035101.1	60087785	.	C	A	.	.	MAF_INRAE=22.785;MAF_USDA=17.647
NC_035101.1	60087820	.	C	T	.	.	MAF_USDA=4.098
NC_035101.1	60087866	.	T	A	.	.	MAF_INRAE=6.667
NC_035101.1	60087868	.	T	A	.	.	MAF_INRAE=6.667
NC_035101.1	60087872	.	T	C	.	.	MAF_INRAE=6.667
NC_035101.1	60087881	.	G	A	.	.	MAF_INRAE=6.667
NC_035101.1	60087885	.	T	A	.	.	MAF_INRAE=6.667
NC_035101.1	60087887	.	T	C	.	.	MAF_INRAE=6.667
NC_035101.1	60087890	.	C	A	.	.	MAF_INRAE=15.789;MAF_USDA=1.639
NC_035101.1	60087902	.	A	T	.	.	MAF_USDA=2.459
NC_035101.1	60087921	.	C	T	.	.	MAF_USDA=4.918
NC_035101.1	60087927	.	C	T	.	.	MAF_USDA=3.279
NC_035101.1	60088101	.	G	A	.	.	MAF_USDA=4.918
NC_035101.1	60088153	.	G	A	.	.	MAF_USDA=9.412
NC_035101.1	60088157	.	T	A	.	.	MAF_INRAE=13.924;MAF_USDA=40.588
NC_035101.1	60088329	.	G	T	.	.	MAF_USDA=1.639
NC_035101.1	60088379	.	C	T	.	.	MAF_INRAE=13.291;MAF_USDA=2.459
NC_035101.1	60088499	.	C	T	.	.	MAF_USDA=10.656
NC_035101.1	60088543	.	T	C	.	.	MAF_USDA=8.197
NC_035101.1	60088614	.	A	G	.	.	MAF_USDA=1.639
NC_035101.1	60089197	.	T	C	.	.	MAF_USDA=9.836
NC_035101.1	60089206	.	G	A	.	.	MAF_USDA=6.557
NC_035101.1	60089273	.	C	T	.	.	MAF_USDA=1.639
NC_035101.1	60089344	.	T	C	.	.	MAF_USDA=23.529
NC_035101.1	60089414	.	G	A	.	.	MAF_USDA=14.583
NC_035101.1	60089496	.	C	A	.	.	MAF_USDA=2.941
NC_035101.1	60089550	.	T	G	.	.	MAF_USDA=4.098
NC_035101.1	60089634	.	C	T	.	.	MAF_USDA=1.639
NC_035101.1	60089748	.	C	T	.	.	MAF_USDA=5.294
NC_035101.1	60089838	.	T	A	.	.	MAF_INRAE=13.291;MAF_USDA=1.639
NC_035101.1	60089861	.	T	C	.	.	MAF_USDA=2.459
NC_035101.1	60089976	.	G	T	.	.	MAF_INRAE=15.789;MAF_USDA=4.098
NC_035101.1	60089985	.	C	T	.	.	MAF_USDA=3.279
NC_035101.1	60089992	.	G	T	.	.	MAF_INRAE=13.924;MAF_USDA=32.353
NC_035101.1	60089994	.	A	T	.	.	MAF_INRAE=6.667;MAF_USDA=32.353
NC_035101.1	60090054	.	G	A	.	.	MAF_USDA=4.918
NC_035101.1	60090249	.	A	T	.	.	MAF_USDA=19.672
NC_035101.1	60090307	.	A	G	.	.	MAF_INRAE=20.886;MAF_USDA=35.294
NC_035101.1	60090312	.	C	A	.	.	MAF_USDA=1.639
NC_035101.1	60090407	.	T	C	.	.	MAF_INRAE=6.329;MAF_USDA=28.235
NC_035101.1	60090425	.	C	T	.	.	MAF_INRAE=9.167;MAF_USDA=15.882
NC_035101.1	60090521	.	C	G	.	.	MAF_USDA=3.279
NC_035101.1	60090613	.	G	T	.	.	MAF_INRAE=11.392;MAF_USDA=9.412
NC_035101.1	60090614	.	G	T	.	.	MAF_INRAE=3.333;MAF_USDA=9.412
NC_035101.1	60090661	.	T	C	.	.	MAF_USDA=2.5
NC_035101.1	60090693	.	A	T	.	.	MAF_USDA=2.381
NC_035101.1	60090741	.	A	C	.	.	MAF_USDA=5.952
NC_035101.1	60090788	.	A	G	.	.	MAF_INRAE=17.089;MAF_USDA=41.765
NC_035101.1	60090830	.	C	A	.	.	MAF_INRAE=17.089;MAF_USDA=44.706
NC_035101.1	60090931	.	T	G	.	.	MAF_INRAE=23.418;MAF_USDA=31.176
NC_035101.1	60090959	.	C	T	.	.	MAF_INRAE=17.089;MAF_USDA=48.824
NC_035101.1	60090962	.	G	A	.	.	MAF_INRAE=1.667
NC_035101.1	60090964	.	A	G	.	.	MAF_INRAE=1.667
NC_035101.1	60090972	.	G	T	.	.	MAF_INRAE=1.667
NC_035101.1	60091017	.	C	A	.	.	MAF_INRAE=17.089;MAF_USDA=41.765
NC_035101.1	60091027	.	A	T	.	.	MAF_INRAE=17.089;MAF_USDA=41.765
NC_035101.1	60091038	.	T	C	.	.	MAF_INRAE=17.089;MAF_USDA=41.176
NC_035101.1	60091065	.	A	C	.	.	MAF_USDA=2.459
NC_035101.1	60091118	.	T	C	.	.	MAF_INRAE=43.038;MAF_USDA=5.833
NC_035101.1	60091248	.	T	A	.	.	MAF_USDA=1.829
NC_035101.1	60091253	.	C	T	.	.	MAF_INRAE=22.152;MAF_USDA=28.659
NC_035101.1	60091254	.	A	G	.	.	MAF_INRAE=17.5;MAF_USDA=40.244
NC_035101.1	60091295	.	T	A	.	.	MAF_USDA=1.724
NC_035101.1	60091383	.	G	C	.	.	MAF_USDA=2.459
NC_035101.1	60091440	.	A	T	.	.	MAF_USDA=10.0
NC_035101.1	60091450	.	G	A	.	.	MAF_USDA=10.588
NC_035101.1	60091537	.	C	T	.	.	MAF_INRAE=15.789;MAF_USDA=2.459
NC_035101.1	60091571	.	G	A	.	.	MAF_USDA=4.918
NC_035101.1	60091605	.	A	C	.	.	MAF_INRAE=17.089;MAF_USDA=50.0
NC_035101.1	60091642	.	G	A	.	.	MAF_INRAE=17.722;MAF_USDA=47.917
NC_035101.1	60091655	.	A	C	.	.	MAF_INRAE=17.089;MAF_USDA=42.941
NC_035101.1	60091671	.	T	G	.	.	MAF_INRAE=9.167;MAF_USDA=11.765
NC_035101.1	60091691	.	A	C	.	.	MAF_INRAE=17.089;MAF_USDA=50.0
NC_035101.1	60091789	.	G	T	.	.	MAF_USDA=2.353
NC_035101.1	60091865	.	A	C	.	.	MAF_USDA=2.459
NC_035101.1	60091879	.	C	A	.	.	MAF_INRAE=7.595
NC_035101.1	60091932	.	A	T	.	.	MAF_INRAE=10.127;MAF_USDA=49.412
NC_035101.1	60091934	.	A	T	.	.	MAF_USDA=11.475
NC_035101.1	60091946	.	C	A	.	.	MAF_INRAE=7.595;MAF_USDA=18.824
NC_035101.1	60092019	.	A	G	.	.	MAF_USDA=9.016
NC_035101.1	60092029	.	C	T	.	.	MAF_USDA=9.016
NC_035101.1	60092048	.	A	T	.	.	MAF_USDA=9.016
NC_035101.1	60092103	.	C	T	.	.	MAF_USDA=8.197
NC_035101.1	60092156	.	C	T	.	.	MAF_INRAE=27.215;MAF_USDA=36.905
NC_035101.1	60092206	.	C	G	.	.	MAF_USDA=1.639
NC_035101.1	60092256	.	C	T	.	.	MAF_INRAE=26.582;MAF_USDA=36.31
NC_035101.1	60092264	.	A	G	.	.	MAF_USDA=9.016
NC_035101.1	60092405	.	A	G	.	.	MAF_USDA=7.143
NC_035101.1	60092570	.	C	T	.	.	MAF_USDA=4.167
NC_035101.1	60092576	.	G	A	.	.	MAF_USDA=4.918
NC_035101.1	60092644	.	G	T	.	.	MAF_USDA=5.738
NC_035101.1	60092846	.	G	A	.	.	MAF_USDA=1.639
NC_035101.1	60092850	.	A	C	.	.	MAF_USDA=14.706
NC_035101.1	60092952	.	C	T	.	.	MAF_INRAE=10.127;MAF_USDA=33.529
NC_035101.1	60092982	.	A	G	.	.	MAF_USDA=8.197
NC_035101.1	60093030	.	A	G	.	.	MAF_USDA=1.639
NC_035101.1	60093086	.	C	T	.	.	MAF_USDA=1.639
NC_035101.1	60093140	.	C	A	.	.	MAF_INRAE=10.127;MAF_USDA=40.588
NC_035101.1	60093200	.	A	C	.	.	MAF_INRAE=7.595;MAF_USDA=20.0
NC_035101.1	60093207	.	A	G	.	.	MAF_USDA=4.098
NC_035101.1	60093233	.	C	A	.	.	MAF_USDA=11.765
NC_035101.1	60093340	.	T	G	.	.	MAF_USDA=1.639
NC_035101.1	60093345	.	T	G	.	.	MAF_USDA=3.279
NC_035101.1	60093404	.	G	C	.	.	MAF_USDA=2.459
NC_035101.1	60093535	.	G	A	.	.	MAF_USDA=8.824
NC_035101.1	60093583	.	G	C	.	.	MAF_INRAE=7.595;MAF_USDA=20.0
NC_035101.1	60093649	.	C	T	.	.	MAF_USDA=9.836
NC_035101.1	60093692	.	G	A	.	.	MAF_USDA=1.639
NC_035101.1	60093731	.	C	A	.	.	MAF_INRAE=10.127;MAF_USDA=41.176
NC_035101.1	60093877	.	C	A	.	.	MAF_USDA=2.459
NC_035101.1	60093892	.	C	A	.	.	MAF_USDA=2.459
NC_035101.1	60094039	.	G	T	.	.	MAF_INRAE=27.215;MAF_USDA=48.824
NC_035101.1	60094115	.	G	T	.	.	MAF_INRAE=19.62;MAF_USDA=45.294
NC_035101.1	60094154	.	G	A	.	.	MAF_USDA=4.098
NC_035101.1	60094237	.	G	T	.	.	MAF_USDA=13.934
NC_035101.1	60094369	.	C	G	.	.	MAF_INRAE=27.215;MAF_USDA=35.882
NC_035101.1	60094384	.	T	G	.	.	MAF_INRAE=27.215;MAF_USDA=35.882
NC_035101.1	60094399	.	T	C	.	.	MAF_USDA=3.279
NC_035101.1	60094429	.	A	C	.	.	MAF_INRAE=4.167
NC_035101.1	60094471	.	G	A	.	.	MAF_INRAE=17.089;MAF_USDA=15.294
NC_035101.1	60094474	.	G	A	.	.	MAF_USDA=1.639
NC_035101.1	60094500	.	T	C	.	.	MAF_USDA=8.197
NC_035101.1	60094589	.	C	G	.	.	MAF_USDA=1.639
NC_035101.1	60094638	.	G	A	.	.	MAF_USDA=1.639
NC_035101.1	60094679	.	T	A	.	.	MAF_USDA=3.279
NC_035101.1	60094729	.	G	T	.	.	MAF_USDA=1.639
NC_035101.1	60094730	.	T	C	.	.	MAF_USDA=3.279
NC_035101.1	60094745	.	T	G	.	.	MAF_INRAE=7.595;MAF_USDA=16.471
NC_035101.1	60094751	.	G	T	.	.	MAF_USDA=2.459
NC_035101.1	60094780	.	C	A	.	.	MAF_USDA=1.639
NC_035101.1	60094893	.	C	G	.	.	MAF_USDA=41.176
NC_035101.1	60095720	.	A	G	.	.	MAF_INRAE=5.263;MAF_USDA=14.118
NC_035101.1	60095912	.	A	G	.	.	MAF_INRAE=24.684;MAF_USDA=47.647
NC_035101.1	60095956	.	G	A	.	.	MAF_INRAE=27.215;MAF_USDA=35.294
NC_035101.1	60095972	.	T	C	.	.	MAF_USDA=1.639
NC_035101.1	60096050	.	C	A	.	.	MAF_INRAE=24.684;MAF_USDA=45.294
NC_035101.1	60096069	.	C	T	.	.	MAF_INRAE=9.167;MAF_USDA=10.588
NC_035101.1	60096103	.	G	A	.	.	MAF_INRAE=2.5
NC_035101.1	60096127	.	T	G	.	.	MAF_INRAE=27.215;MAF_USDA=34.706
NC_035101.1	60096299	.	C	A	.	.	MAF_INRAE=7.595;MAF_USDA=2.941
NC_035101.1	60096307	.	A	G	.	.	MAF_INRAE=32.278;MAF_USDA=45.882
NC_035101.1	60096383	.	T	A	.	.	MAF_USDA=5.294
NC_035101.1	60096494	.	T	G	.	.	MAF_USDA=2.459
NC_035101.1	60096495	.	A	C	.	.	MAF_INRAE=3.333;MAF_USDA=5.738
NC_035101.1	60096499	.	T	G	.	.	MAF_INRAE=26.582;MAF_USDA=27.059
NC_035101.1	60096503	.	T	C	.	.	MAF_USDA=3.279
NC_035101.1	60096627	.	C	T	.	.	MAF_INRAE=15.789;MAF_USDA=10.588
NC_035101.1	60096737	.	T	C	.	.	MAF_INRAE=3.333;MAF_USDA=4.706
NC_035101.1	60096805	.	A	G	.	.	MAF_USDA=2.941
NC_035101.1	60097032	.	A	T	.	.	MAF_INRAE=25.949;MAF_USDA=41.176
NC_035101.1	60097049	.	T	A	.	.	MAF_INRAE=25.949;MAF_USDA=44.118
NC_035101.1	60097094	.	T	G	.	.	MAF_INRAE=25.316;MAF_USDA=44.118
NC_035101.1	60097164	.	A	T	.	.	MAF_USDA=1.639
NC_035101.1	60097199	.	T	G	.	.	MAF_USDA=1.176
NC_035101.1	60097212	.	A	G	.	.	MAF_INRAE=40.506;MAF_USDA=12.353
NC_035101.1	60097231	.	C	G	.	.	MAF_USDA=1.639
NC_035101.1	60097392	.	A	T	.	.	MAF_INRAE=7.595;MAF_USDA=1.765
NC_035101.1	60097472	.	A	T	.	.	MAF_INRAE=24.684;MAF_USDA=45.294
NC_035101.1	60097497	.	T	C	.	.	MAF_INRAE=3.333;MAF_USDA=4.706
NC_035101.1	60097576	.	G	T	.	.	MAF_INRAE=3.333;MAF_USDA=27.083
NC_035101.1	60097873	.	C	G	.	.	MAF_USDA=2.459
NC_035101.1	60097878	.	T	A	.	.	MAF_USDA=3.279
NC_035101.1	60097909	.	C	A	.	.	MAF_INRAE=6.329;MAF_USDA=21.176
NC_035101.1	60097941	.	C	A	.	.	MAF_INRAE=7.595
NC_035101.1	60097967	.	G	T	.	.	MAF_INRAE=15.789
NC_035101.1	60097968	.	G	A	.	.	MAF_INRAE=25.0;MAF_USDA=45.882
NC_035101.1	60098025	.	G	T	.	.	MAF_INRAE=19.62;MAF_USDA=17.059
NC_035101.1	60098133	.	AC	AA	.	.	MAF_USDA=39.583
NC_035101.1	60098134	.	C	A	.	.	MAF_INRAE=25.949
NC_035101.1	60098190	.	A	T	.	.	MAF_INRAE=25.949;MAF_USDA=45.294
NC_035101.1	60098294	.	G	T	.	.	MAF_USDA=1.639
NC_035101.1	60098368	.	G	T	.	.	MAF_USDA=2.941
NC_035101.1	60098451	.	A	C	.	.	MAF_INRAE=21.519;MAF_USDA=37.5
NC_035101.1	60098452	.	A	T	.	.	MAF_INRAE=16.667;MAF_USDA=38.095
NC_035101.1	60098504	.	C	A	.	.	MAF_INRAE=41.139;MAF_USDA=11.765
NC_035101.1	60098549	.	C	T	.	.	MAF_USDA=4.706
NC_035101.1	60098572	.	T	G	.	.	MAF_USDA=1.639
NC_035101.1	60098602	.	T	A	.	.	MAF_INRAE=19.62;MAF_USDA=25.294
NC_035101.1	60098606	.	C	A	.	.	MAF_USDA=4.706
NC_035101.1	60098641	.	T	G	.	.	MAF_INRAE=40.506;MAF_USDA=12.295
NC_035101.1	60098652	.	T	A	.	.	MAF_INRAE=19.62;MAF_USDA=22.131
NC_035101.1	60098712	.	T	G	.	.	MAF_INRAE=20.253;MAF_USDA=30.0
NC_035101.1	60098981	.	A	G	.	.	MAF_INRAE=8.333;MAF_USDA=22.917
NC_035101.1	60099001	.	A	T	.	.	MAF_USDA=8.333
NC_035101.1	60099015	.	T	G	.	.	MAF_INRAE=18.354;MAF_USDA=22.917
NC_035101.1	60099054	.	T	C	.	.	MAF_INRAE=8.333;MAF_USDA=20.833
NC_035101.1	60099350	.	A	G	.	.	MAF_USDA=30.435
NC_035101.1	60099370	.	C	A	.	.	MAF_USDA=10.417
NC_035101.1	60099409	.	C	A	.	.	MAF_USDA=1.639
NC_035101.1	60099456	.	G	A	.	.	MAF_INRAE=7.595;MAF_USDA=4.167
NC_035101.1	60099527	.	T	A	.	.	MAF_INRAE=9.167;MAF_USDA=10.588
NC_035101.1	60099776	.	C	T	.	.	MAF_USDA=1.667
NC_035101.1	60099789	.	T	G	.	.	MAF_USDA=1.639
NC_035101.1	60099795	.	A	G	.	.	MAF_USDA=4.098
NC_035101.1	60099808	.	T	C	.	.	MAF_USDA=4.918
NC_035101.1	60100044	.	A	C	.	.	MAF_INRAE=18.354;MAF_USDA=33.529
NC_035101.1	60100149	.	A	T	.	.	MAF_INRAE=9.167;MAF_USDA=18.824
NC_035101.1	60100321	.	C	T	.	.	MAF_INRAE=9.167;MAF_USDA=18.824
NC_035101.1	60100481	.	C	T	.	.	MAF_USDA=1.639
NC_035101.1	60100482	.	G	A	.	.	MAF_INRAE=19.62;MAF_USDA=17.647
NC_035101.1	60100561	.	C	G	.	.	MAF_INRAE=4.167
NC_035101.1	60100579	.	G	A	.	.	MAF_USDA=3.279
NC_035101.1	60100702	.	A	G	.	.	MAF_INRAE=11.392;MAF_USDA=39.412
NC_035101.1	60100985	.	C	T	.	.	MAF_INRAE=15.789;MAF_USDA=15.294
NC_035101.1	60101060	.	G	T	.	.	MAF_USDA=1.639
NC_035101.1	60101083	.	C	A	.	.	MAF_USDA=1.765
NC_035101.1	60101319	.	G	C	.	.	MAF_INRAE=15.789;MAF_USDA=14.118
NC_035101.1	60101339	.	A	G	.	.	MAF_INRAE=18.354;MAF_USDA=48.824
NC_035101.1	60101340	.	T	C	.	.	MAF_INRAE=12.5;MAF_USDA=49.412
NC_035101.1	60101342	.	T	C	.	.	MAF_USDA=3.279
NC_035101.1	60101419	.	C	T	.	.	MAF_USDA=4.918
NC_035101.1	60101421	.	G	A	.	.	MAF_USDA=2.459
NC_035101.1	60101423	.	G	T	.	.	MAF_INRAE=18.354;MAF_USDA=35.882
NC_035101.1	60101489	.	G	T	.	.	MAF_INRAE=19.62;MAF_USDA=34.118
NC_035101.1	60101490	.	G	T	.	.	MAF_INRAE=12.5;MAF_USDA=35.882
NC_035101.1	60101498	.	C	T	.	.	MAF_INRAE=18.354;MAF_USDA=35.294
NC_035101.1	60101562	.	G	T	.	.	MAF_USDA=2.941
NC_035101.1	60101627	.	G	T	.	.	MAF_INRAE=18.354;MAF_USDA=34.706
NC_035101.1	60101632	.	G	A	.	.	MAF_INRAE=18.354;MAF_USDA=34.706
NC_035101.1	60101713	.	C	A	.	.	MAF_INRAE=8.228;MAF_USDA=4.167
NC_035101.1	60101715	.	T	C	.	.	MAF_USDA=26.23
NC_035101.1	60101728	.	T	C	.	.	MAF_USDA=2.941
NC_035101.1	60101802	.	T	C	.	.	MAF_USDA=2.459
NC_035101.1	60101840	.	T	C	.	.	MAF_USDA=2.353
NC_035101.1	60101904	.	A	C	.	.	MAF_INRAE=18.354;MAF_USDA=38.824
NC_035101.1	60102041	.	A	C	.	.	MAF_INRAE=8.333;MAF_USDA=6.548
NC_035101.1	60102154	.	A	T	.	.	MAF_USDA=1.667
NC_035101.1	60102180	.	A	G	.	.	MAF_INRAE=10.0
NC_035101.1	60102283	.	G	T	.	.	MAF_USDA=6.25
NC_035101.1	60102469	.	G	A	.	.	MAF_INRAE=17.722;MAF_USDA=39.412
NC_035101.1	60102563	.	A	T	.	.	MAF_USDA=1.786
NC_035101.1	60102604	.	C	T	.	.	MAF_INRAE=41.139;MAF_USDA=5.738
NC_035101.1	60102644	.	A	G	.	.	MAF_USDA=1.639
NC_035101.1	60102660	.	G	T	.	.	MAF_USDA=2.459
NC_035101.1	60102707	.	G	T	.	.	MAF_USDA=1.786
NC_035101.1	60102888	.	G	A	.	.	MAF_INRAE=5.696;MAF_USDA=15.476
NC_035101.1	60102922	.	G	T	.	.	MAF_INRAE=19.62;MAF_USDA=16.471
NC_035101.1	60102969	.	T	C	.	.	MAF_USDA=3.529
NC_035101.1	60102977	.	T	C	.	.	MAF_INRAE=6.667;MAF_USDA=24.118
NC_035101.1	60103094	.	T	C	.	.	MAF_USDA=2.941
NC_035101.1	60103106	.	G	T	.	.	MAF_USDA=3.279
NC_035101.1	60103123	.	T	A	.	.	MAF_INRAE=6.667;MAF_USDA=32.941
NC_035101.1	60103163	.	T	C	.	.	MAF_INRAE=6.667;MAF_USDA=24.118
NC_035101.1	60103180	.	G	T	.	.	MAF_INRAE=6.667;MAF_USDA=34.706
NC_035101.1	60103287	.	C	T	.	.	MAF_INRAE=3.333;MAF_USDA=14.583
NC_035101.1	60103531	.	C	T	.	.	MAF_USDA=2.459
NC_035101.1	60103546	.	A	T	.	.	MAF_USDA=4.167
NC_035101.1	60103642	.	C	T	.	.	MAF_INRAE=7.595;MAF_USDA=2.083
NC_035101.1	60103674	.	C	A	.	.	MAF_INRAE=18.354;MAF_USDA=38.235
NC_035101.1	60103761	.	C	T	.	.	MAF_INRAE=18.354;MAF_USDA=38.824
NC_035101.1	60103804	.	A	T	.	.	MAF_INRAE=6.667;MAF_USDA=24.706
NC_035101.1	60103807	.	G	A	.	.	MAF_USDA=3.529
NC_035101.1	60103950	.	T	C	.	.	MAF_USDA=1.639
NC_035101.1	60103963	.	C	A	.	.	MAF_INRAE=18.987;MAF_USDA=48.824
NC_035101.1	60104000	.	C	T	.	.	MAF_USDA=1.176
NC_035101.1	60104022	.	A	C	.	.	MAF_USDA=12.295
NC_035101.1	60104051	.	C	T	.	.	MAF_USDA=1.639
NC_035101.1	60104327	.	T	C	.	.	MAF_INRAE=7.595;MAF_USDA=12.353
NC_035101.1	60104333	.	T	C	.	.	MAF_USDA=11.475
NC_035101.1	60104392	.	G	T	.	.	MAF_USDA=2.941
NC_035101.1	60104469	.	A	C	.	.	MAF_USDA=3.279
NC_035101.1	60104540	.	C	A	.	.	MAF_USDA=1.639
NC_035101.1	60104764	.	T	A	.	.	MAF_USDA=13.559
NC_035101.1	60104797	.	A	T	.	.	MAF_INRAE=26.582;MAF_USDA=22.353
NC_035101.1	60104815	.	A	T	.	.	MAF_USDA=3.279
NC_035101.1	60104951	.	T	G	.	.	MAF_INRAE=7.595;MAF_USDA=2.083
NC_035101.1	60105224	.	G	A	.	.	MAF_INRAE=19.62;MAF_USDA=17.059
NC_035101.1	60105240	.	G	A	.	.	MAF_USDA=1.639
NC_035101.1	60105246	.	G	A	.	.	MAF_INRAE=19.62;MAF_USDA=20.0
NC_035101.1	60105263	.	C	A	.	.	MAF_USDA=1.639
NC_035101.1	60105264	.	T	A	.	.	MAF_USDA=1.639
NC_035101.1	60105265	.	C	T	.	.	MAF_USDA=1.639
NC_035101.1	60105282	.	A	C	.	.	MAF_USDA=2.459
NC_035101.1	60105369	.	T	C	.	.	MAF_INRAE=30.38;MAF_USDA=44.706
NC_035101.1	60105468	.	G	A	.	.	MAF_USDA=1.639
NC_035101.1	60105488	.	G	A	.	.	MAF_INRAE=20.886;MAF_USDA=12.941
NC_035101.1	60105719	.	A	G	.	.	MAF_INRAE=7.595;MAF_USDA=10.588
NC_035101.1	60105876	.	G	A	.	.	MAF_USDA=2.459
NC_035101.1	60105912	.	C	T	.	.	MAF_USDA=7.377
NC_035101.1	60105931	.	T	G	.	.	MAF_USDA=8.197
NC_035101.1	60105932	.	T	A	.	.	MAF_USDA=11.765
NC_035101.1	60105979	.	A	G	.	.	MAF_USDA=3.279
NC_035101.1	60106030	.	C	A	.	.	MAF_INRAE=8.228;MAF_USDA=13.529
NC_035101.1	60106046	.	G	T	.	.	MAF_USDA=7.377
NC_035101.1	60106072	.	G	T	.	.	MAF_INRAE=20.886;MAF_USDA=10.588
NC_035101.1	60106097	.	C	T	.	.	MAF_USDA=1.639
NC_035101.1	60106116	.	A	G	.	.	MAF_USDA=3.279
NC_035101.1	60106130	.	A	T	.	.	MAF_INRAE=3.333;MAF_USDA=14.881
NC_035101.1	60106131	.	A	G	.	.	MAF_INRAE=3.333;MAF_USDA=2.083
NC_035101.1	60106136	.	A	T	.	.	MAF_INRAE=5.833;MAF_USDA=18.452
NC_035101.1	60106137	.	A	T	.	.	MAF_USDA=4.167
NC_035101.1	60106150	.	C	T	.	.	MAF_INRAE=3.333;MAF_USDA=11.31
NC_035101.1	60106177	.	A	T	.	.	MAF_USDA=9.322
NC_035101.1	60106184	.	G	T	.	.	MAF_USDA=6.667
NC_035101.1	60106841	.	T	A	.	.	MAF_USDA=3.279
NC_035101.1	60106953	.	C	A	.	.	MAF_INRAE=41.139;MAF_USDA=7.647
NC_035101.1	60106977	.	T	A	.	.	MAF_USDA=1.639
NC_035101.1	60107251	.	G	A	.	.	MAF_USDA=4.918
NC_035101.1	60107306	.	T	A	.	.	MAF_USDA=2.459
NC_035101.1	60107359	.	G	T	.	.	MAF_USDA=3.279
NC_035101.1	60107360	.	G	A	.	.	MAF_USDA=3.279
NC_035101.1	60107426	.	A	T	.	.	MAF_USDA=3.279
NC_035101.1	60107438	.	T	A	.	.	MAF_INRAE=19.62;MAF_USDA=11.176
NC_035101.1	60107473	.	C	T	.	.	MAF_USDA=4.098
NC_035101.1	60107556	.	A	T	.	.	MAF_USDA=11.475
NC_035101.1	60107563	.	C	A	.	.	MAF_INRAE=19.62;MAF_USDA=11.176
NC_035101.1	60107568	.	A	T	.	.	MAF_INRAE=6.667;MAF_USDA=20.588
NC_035101.1	60107625	.	G	A	.	.	MAF_INRAE=27.215;MAF_USDA=40.0
NC_035101.1	60107653	.	G	A	.	.	MAF_USDA=3.279
NC_035101.1	60107667	.	T	C	.	.	MAF_USDA=3.279
NC_035101.1	60107669	.	T	G	.	.	MAF_INRAE=6.667;MAF_USDA=9.412
NC_035101.1	60107707	.	T	C	.	.	MAF_INRAE=40.506;MAF_USDA=5.738
NC_035101.1	60107755	.	C	T	.	.	MAF_INRAE=5.833;MAF_USDA=10.0
NC_035101.1	60107899	.	G	T	.	.	MAF_USDA=3.279
NC_035101.1	60107990	.	C	T	.	.	MAF_USDA=3.279
NC_035101.1	60108033	.	C	T	.	.	MAF_INRAE=41.139;MAF_USDA=29.412
NC_035101.1	60108083	.	T	G	.	.	MAF_USDA=10.588
NC_035101.1	60108165	.	G	T	.	.	MAF_USDA=5.882
NC_035101.1	60108178	.	A	C	.	.	MAF_INRAE=18.354;MAF_USDA=9.836
NC_035101.1	60108181	.	T	G	.	.	MAF_USDA=14.118
NC_035101.1	60108217	.	G	T	.	.	MAF_USDA=3.279
NC_035101.1	60108328	.	G	A	.	.	MAF_INRAE=48.734;MAF_USDA=6.557
NC_035101.1	60108390	.	C	A	.	.	MAF_USDA=3.279
NC_035101.1	60108402	.	T	A	.	.	MAF_USDA=5.738
NC_035101.1	60108411	.	C	A	.	.	MAF_USDA=11.475
NC_035101.1	60108428	.	T	A	.	.	MAF_USDA=11.475
NC_035101.1	60108481	.	C	T	.	.	MAF_INRAE=12.5;MAF_USDA=3.279
NC_035101.1	60108493	.	C	A	.	.	MAF_USDA=3.279
NC_035101.1	60108530	.	G	A	.	.	MAF_USDA=8.197
NC_035101.1	60108565	.	A	G	.	.	MAF_USDA=4.098
NC_035101.1	60108566	.	T	A	.	.	MAF_USDA=4.098
NC_035101.1	60108567	.	A	G	.	.	MAF_USDA=4.167
NC_035101.1	60108575	.	T	C	.	.	MAF_USDA=6.557
NC_035101.1	60108881	.	C	A	.	.	MAF_INRAE=2.632;MAF_USDA=24.138
NC_035101.1	60108980	.	A	G	.	.	MAF_USDA=6.471
NC_035101.1	60109046	.	G	T	.	.	MAF_USDA=3.279
NC_035101.1	60109058	.	C	T	.	.	MAF_USDA=2.459
NC_035101.1	60109203	.	G	T	.	.	MAF_INRAE=24.167;MAF_USDA=20.238
NC_035101.1	60109212	.	C	T	.	.	MAF_INRAE=3.333;MAF_USDA=47.024
NC_035101.1	60109213	.	G	C	.	.	MAF_USDA=3.333
NC_035101.1	60109219	.	T	C	.	.	MAF_INRAE=21.667;MAF_USDA=20.833
NC_035101.1	60109229	.	A	C	.	.	MAF_INRAE=3.333;MAF_USDA=43.452
NC_035101.1	60109351	.	G	A	.	.	MAF_INRAE=23.418;MAF_USDA=18.824
NC_035101.1	60109419	.	G	A	.	.	MAF_INRAE=47.368;MAF_USDA=5.738
NC_035101.1	60109449	.	A	G	.	.	MAF_INRAE=26.316;MAF_USDA=15.882
NC_035101.1	60109457	.	A	G	.	.	MAF_USDA=2.459
NC_035101.1	60109496	.	G	T	.	.	MAF_INRAE=26.316
NC_035101.1	60109560	.	A	T	.	.	MAF_USDA=1.695
NC_035101.1	60109595	.	T	G	.	.	MAF_INRAE=48.734;MAF_USDA=10.714
NC_035101.1	60109625	.	A	G	.	.	MAF_INRAE=18.354;MAF_USDA=5.833
NC_035101.1	60109647	.	G	T	.	.	MAF_INRAE=25.316;MAF_USDA=19.643
NC_035101.1	60109673	.	T	C	.	.	MAF_INRAE=25.316;MAF_USDA=20.833
NC_035101.1	60109900	.	A	G	.	.	MAF_INRAE=25.316;MAF_USDA=22.5
NC_035101.1	60109933	.	A	G	.	.	MAF_USDA=1.667
NC_035101.1	60109988	.	A	G	.	.	MAF_INRAE=43.671;MAF_USDA=26.19
NC_035101.1	60110065	.	C	T	.	.	MAF_USDA=8.333
NC_035101.1	60110066	.	G	A	.	.	MAF_USDA=3.279
NC_035101.1	60110087	.	C	T	.	.	MAF_INRAE=3.333;MAF_USDA=14.583
NC_035101.1	60110152	.	A	G	.	.	MAF_USDA=3.279
NC_035101.1	60110182	.	G	T	.	.	MAF_INRAE=46.203;MAF_USDA=25.41
NC_035101.1	60110236	.	G	T	.	.	MAF_USDA=3.333
NC_035101.1	60110436	.	G	T	.	.	MAF_USDA=3.333
NC_035101.1	60110440	.	T	G	.	.	MAF_INRAE=20.886;MAF_USDA=9.524
NC_035101.1	60110498	.	A	C	.	.	MAF_USDA=4.098
NC_035101.1	60110525	.	G	A	.	.	MAF_INRAE=3.333;MAF_USDA=4.762
NC_035101.1	60110609	.	G	A	.	.	MAF_INRAE=48.734;MAF_USDA=11.31
NC_035101.1	60110639	.	T	C	.	.	MAF_INRAE=3.333;MAF_USDA=5.357
NC_035101.1	60110658	.	T	G	.	.	MAF_INRAE=20.886;MAF_USDA=11.905
NC_035101.1	60110682	.	G	A	.	.	MAF_INRAE=20.886;MAF_USDA=10.119
NC_035101.1	60110694	.	T	G	.	.	MAF_USDA=5.0
NC_035101.1	60110718	.	T	C	.	.	MAF_USDA=4.167
NC_035101.1	60110741	.	A	T	.	.	MAF_USDA=1.667
NC_035101.1	60110749	.	C	A	.	.	MAF_INRAE=3.333;MAF_USDA=14.583
NC_035101.1	60110757	.	T	C	.	.	MAF_USDA=2.5
NC_035101.1	60110760	.	A	C	.	.	MAF_INRAE=3.333;MAF_USDA=14.583
NC_035101.1	60110809	.	A	T	.	.	MAF_INRAE=25.316;MAF_USDA=21.429
NC_035101.1	60110810	.	G	A	.	.	MAF_INRAE=25.0;MAF_USDA=22.024
NC_035101.1	60110829	.	G	T	.	.	MAF_USDA=3.333
NC_035101.1	60110859	.	T	G	.	.	MAF_INRAE=3.333;MAF_USDA=5.357
NC_035101.1	60110880	.	G	A	.	.	MAF_USDA=1.667
NC_035101.1	60111019	.	C	A	.	.	MAF_INRAE=46.203;MAF_USDA=31.548
NC_035101.1	60111049	.	A	T	.	.	MAF_USDA=5.0
NC_035101.1	60111212	.	A	T	.	.	MAF_USDA=25.0
NC_035101.1	60111226	.	C	T	.	.	MAF_INRAE=4.167
NC_035101.1	60111245	.	A	G	.	.	MAF_INRAE=3.333;MAF_USDA=5.952
NC_035101.1	60111328	.	G	A	.	.	MAF_USDA=5.833
NC_035101.1	60111335	.	A	C	.	.	MAF_INRAE=5.696;MAF_USDA=4.167
NC_035101.1	60111360	.	C	G	.	.	MAF_USDA=11.905
NC_035101.1	60111369	.	T	G	.	.	MAF_USDA=11.905
```
