## Supplemental Data 1 for "Development of a high-density 665 K SNP array for rainbow trout genome-wide genotyping": INRAE_USDA_MAF1.vcf (part 966 of 1714)

```
NC_035101.1	60111372	.	T	G	.	.	MAF_USDA=12.5
NC_035101.1	60111376	.	T	A	.	.	MAF_USDA=12.5
NC_035101.1	60111478	.	G	A	.	.	MAF_USDA=1.667
NC_035101.1	60111519	.	C	T	.	.	MAF_INRAE=46.203;MAF_USDA=35.119
NC_035101.1	60111570	.	G	A	.	.	MAF_INRAE=46.203;MAF_USDA=29.762
NC_035101.1	60111599	.	A	G	.	.	MAF_USDA=1.667
NC_035101.1	60111624	.	C	A	.	.	MAF_USDA=2.5
NC_035101.1	60111638	.	G	A	.	.	MAF_INRAE=25.316;MAF_USDA=20.238
NC_035101.1	60111678	.	C	T	.	.	MAF_INRAE=3.333;MAF_USDA=5.422
NC_035101.1	60111680	.	G	T	.	.	MAF_INRAE=12.5;MAF_USDA=7.627
NC_035101.1	60111681	.	C	T	.	.	MAF_INRAE=3.333;MAF_USDA=6.024
NC_035101.1	60111682	.	G	A	.	.	MAF_INRAE=25.316;MAF_USDA=21.687
NC_035101.1	60111715	.	C	T	.	.	MAF_USDA=12.5
NC_035101.1	60111800	.	T	G	.	.	MAF_USDA=3.333
NC_035101.1	60111838	.	G	A	.	.	MAF_INRAE=3.333;MAF_USDA=5.357
NC_035101.1	60111861	.	C	T	.	.	MAF_INRAE=3.333;MAF_USDA=14.583
NC_035101.1	60111875	.	C	T	.	.	MAF_INRAE=25.949;MAF_USDA=26.19
NC_035101.1	60111903	.	C	T	.	.	MAF_USDA=20.833
NC_035101.1	60111924	.	C	T	.	.	MAF_USDA=1.667
NC_035101.1	60111984	.	A	T	.	.	MAF_INRAE=3.333;MAF_USDA=5.357
NC_035101.1	60112004	.	G	A	.	.	MAF_USDA=16.667
NC_035101.1	60112007	.	T	A	.	.	MAF_USDA=1.695
NC_035101.1	60112013	.	C	T	.	.	MAF_USDA=1.667
NC_035101.1	60112024	.	C	G	.	.	MAF_USDA=1.667
NC_035101.1	60112025	.	C	T	.	.	MAF_USDA=1.667
NC_035101.1	60112072	.	T	C	.	.	MAF_INRAE=46.203;MAF_USDA=23.214
NC_035101.1	60112082	.	C	A	.	.	MAF_INRAE=46.203;MAF_USDA=40.476
NC_035101.1	60112110	.	G	T	.	.	MAF_INRAE=46.835;MAF_USDA=23.214
NC_035101.1	60112125	.	T	C	.	.	MAF_INRAE=18.354;MAF_USDA=5.833
NC_035101.1	60112171	.	T	C	.	.	MAF_INRAE=25.316;MAF_USDA=22.024
NC_035101.1	60112183	.	T	C	.	.	MAF_INRAE=6.667;MAF_USDA=10.119
NC_035101.1	60112209	.	G	T	.	.	MAF_INRAE=14.557;MAF_USDA=21.176
NC_035101.1	60112210	.	A	T	.	.	MAF_INRAE=25.0;MAF_USDA=18.75
NC_035101.1	60112222	.	T	C	.	.	MAF_USDA=4.098
NC_035101.1	60112258	.	C	G	.	.	MAF_USDA=5.738
NC_035101.1	60112265	.	C	T	.	.	MAF_INRAE=25.316;MAF_USDA=22.353
NC_035101.1	60112271	.	C	T	.	.	MAF_USDA=7.059
NC_035101.1	60112274	.	T	C	.	.	MAF_USDA=7.059
NC_035101.1	60112275	.	G	A	.	.	MAF_USDA=7.059
NC_035101.1	60112283	.	C	A	.	.	MAF_USDA=7.059
NC_035101.1	60112294	.	G	T	.	.	MAF_USDA=5.738
NC_035101.1	60112300	.	A	G	.	.	MAF_USDA=7.059
NC_035101.1	60112318	.	G	C	.	.	MAF_USDA=5.738
NC_035101.1	60112321	.	T	G	.	.	MAF_INRAE=6.667;MAF_USDA=15.882
NC_035101.1	60112328	.	T	G	.	.	MAF_USDA=7.059
NC_035101.1	60112329	.	T	A	.	.	MAF_INRAE=6.667;MAF_USDA=18.824
NC_035101.1	60112330	.	T	C	.	.	MAF_USDA=5.738
NC_035101.1	60112375	.	G	C	.	.	MAF_INRAE=25.316
NC_035101.1	60112383	.	A	G	.	.	MAF_INRAE=20.886
NC_035101.1	60112414	.	A	T,C	.	.	MAF_INRAE=26.316
NC_035101.1	60112447	.	T	A	.	.	MAF_INRAE=46.203;MAF_USDA=23.529
NC_035101.1	60112448	.	A	T	.	.	MAF_INRAE=25.316;MAF_USDA=21.176
NC_035101.1	60112566	.	G	A	.	.	MAF_USDA=2.459
NC_035101.1	60112568	.	C	T	.	.	MAF_INRAE=5.696;MAF_USDA=2.353
NC_035101.1	60112570	.	T	A	.	.	MAF_INRAE=6.667;MAF_USDA=10.0
NC_035101.1	60112616	.	C	T	.	.	MAF_USDA=14.583
NC_035101.1	60112624	.	T	C	.	.	MAF_USDA=4.706
NC_035101.1	60112781	.	T	A	.	.	MAF_USDA=1.639
NC_035101.1	60112807	.	C	T	.	.	MAF_INRAE=12.5;MAF_USDA=12.941
NC_035101.1	60112862	.	C	T	.	.	MAF_INRAE=29.747;MAF_USDA=12.353
NC_035101.1	60112908	.	A	C	.	.	MAF_INRAE=10.0;MAF_USDA=37.059
NC_035101.1	60112912	.	C	A	.	.	MAF_INRAE=6.667;MAF_USDA=9.412
NC_035101.1	60112977	.	G	A	.	.	MAF_INRAE=8.861;MAF_USDA=14.706
NC_035101.1	60113074	.	C	T	.	.	MAF_USDA=2.459
NC_035101.1	60113109	.	T	C	.	.	MAF_USDA=5.738
NC_035101.1	60113121	.	C	T	.	.	MAF_INRAE=5.696;MAF_USDA=7.059
NC_035101.1	60113172	.	T	A	.	.	MAF_USDA=2.459
NC_035101.1	60113180	.	T	G	.	.	MAF_USDA=4.098
NC_035101.1	60113185	.	C	A	.	.	MAF_INRAE=13.333;MAF_USDA=3.279
NC_035101.1	60113188	.	A	T	.	.	MAF_USDA=4.167
NC_035101.1	60113207	.	T	A	.	.	MAF_USDA=7.059
NC_035101.1	60113224	.	C	T	.	.	MAF_USDA=1.639
NC_035101.1	60113230	.	T	C	.	.	MAF_USDA=1.639
NC_035101.1	60113239	.	A	T	.	.	MAF_USDA=1.639
NC_035101.1	60113291	.	T	C	.	.	MAF_INRAE=14.557;MAF_USDA=22.941
NC_035101.1	60113308	.	A	C	.	.	MAF_USDA=10.0
NC_035101.1	60113323	.	C	T	.	.	MAF_USDA=8.197
NC_035101.1	60113365	.	A	G	.	.	MAF_USDA=3.279
NC_035101.1	60113395	.	A	C	.	.	MAF_USDA=4.098
NC_035101.1	60113428	.	A	C	.	.	MAF_USDA=1.639
NC_035101.1	60113435	.	T	G	.	.	MAF_USDA=19.672
NC_035101.1	60113440	.	A	C	.	.	MAF_USDA=2.459
NC_035101.1	60113483	.	C	T	.	.	MAF_INRAE=41.772;MAF_USDA=20.588
NC_035101.1	60113528	.	T	A	.	.	MAF_INRAE=49.367;MAF_USDA=11.176
NC_035101.1	60113541	.	G	T	.	.	MAF_USDA=14.583
NC_035101.1	60113546	.	A	G	.	.	MAF_INRAE=9.167;MAF_USDA=16.471
NC_035101.1	60113566	.	C	A	.	.	MAF_USDA=7.647
NC_035101.1	60113636	.	T	A	.	.	MAF_INRAE=21.053;MAF_USDA=32.941
NC_035101.1	60113646	.	T	A	.	.	MAF_INRAE=21.053;MAF_USDA=30.588
NC_035101.1	60113667	.	T	A	.	.	MAF_INRAE=21.053;MAF_USDA=31.176
NC_035101.1	60113691	.	G	A	.	.	MAF_INRAE=21.053;MAF_USDA=30.588
NC_035101.1	60113692	.	T	C	.	.	MAF_USDA=30.588
NC_035101.1	60113726	.	T	A	.	.	MAF_INRAE=31.579;MAF_USDA=47.647
NC_035101.1	60113786	.	A	T	.	.	MAF_USDA=20.588
NC_035101.1	60113790	.	C	T	.	.	MAF_USDA=27.647
NC_035101.1	60113924	.	C	T	.	.	MAF_USDA=41.667
NC_035101.1	60113936	.	C	T	.	.	MAF_INRAE=5.833
NC_035101.1	60113940	.	C	T	.	.	MAF_INRAE=5.0
NC_035101.1	60113947	.	G	T	.	.	MAF_INRAE=1.667
NC_035101.1	60114019	.	G	T	.	.	MAF_INRAE=14.557;MAF_USDA=43.529
NC_035101.1	60114028	.	G	T	.	.	MAF_USDA=7.059
NC_035101.1	60114091	.	A	G	.	.	MAF_USDA=7.059
NC_035101.1	60114116	.	C	T	.	.	MAF_USDA=4.118
NC_035101.1	60115784	.	C	T	.	.	MAF_USDA=7.647
NC_035101.1	60115854	.	T	G	.	.	MAF_USDA=2.459
NC_035101.1	60115924	.	C	T	.	.	MAF_INRAE=20.833;MAF_USDA=18.824
NC_035101.1	60115972	.	G	C	.	.	MAF_INRAE=2.5;MAF_USDA=4.167
NC_035101.1	60116071	.	T	A	.	.	MAF_USDA=13.115
NC_035101.1	60116073	.	T	C	.	.	MAF_USDA=10.656
NC_035101.1	60116157	.	G	A	.	.	MAF_USDA=14.583
NC_035101.1	60116472	.	C	A	.	.	MAF_INRAE=14.557;MAF_USDA=30.0
NC_035101.1	60116499	.	G	A	.	.	MAF_INRAE=18.354;MAF_USDA=8.235
NC_035101.1	60116560	.	G	T	.	.	MAF_INRAE=18.354;MAF_USDA=8.235
NC_035101.1	60116618	.	G	A	.	.	MAF_INRAE=48.734;MAF_USDA=10.588
NC_035101.1	60116650	.	C	T	.	.	MAF_USDA=9.412
NC_035101.1	60116656	.	G	A	.	.	MAF_USDA=7.647
NC_035101.1	60116678	.	C	T	.	.	MAF_USDA=3.279
NC_035101.1	60116680	.	C	T	.	.	MAF_USDA=3.279
NC_035101.1	60116795	.	T	C	.	.	MAF_INRAE=18.354;MAF_USDA=5.357
NC_035101.1	60116838	.	T	A	.	.	MAF_USDA=4.118
NC_035101.1	60117032	.	G	A	.	.	MAF_USDA=7.059
NC_035101.1	60117143	.	C	A	.	.	MAF_USDA=3.279
NC_035101.1	60117190	.	G	T	.	.	MAF_INRAE=36.076;MAF_USDA=30.588
NC_035101.1	60117202	.	C	T	.	.	MAF_INRAE=13.924
NC_035101.1	60117294	.	C	A	.	.	MAF_USDA=11.176
NC_035101.1	60117311	.	G	A	.	.	MAF_USDA=3.279
NC_035101.1	60117346	.	T	A	.	.	MAF_INRAE=5.833
NC_035101.1	60117356	.	C	T	.	.	MAF_INRAE=34.81;MAF_USDA=24.706
NC_035101.1	60117464	.	G	A	.	.	MAF_INRAE=3.333;MAF_USDA=9.412
NC_035101.1	60117569	.	G	A	.	.	MAF_INRAE=43.038;MAF_USDA=50.0
NC_035101.1	60117591	.	T	C	.	.	MAF_INRAE=43.038;MAF_USDA=32.353
NC_035101.1	60117616	.	G	A	.	.	MAF_INRAE=12.5;MAF_USDA=1.639
NC_035101.1	60117697	.	T	G	.	.	MAF_INRAE=43.038;MAF_USDA=33.529
NC_035101.1	60117888	.	T	C	.	.	MAF_INRAE=2.5;MAF_USDA=8.235
NC_035101.1	60117918	.	G	T	.	.	MAF_USDA=5.294
NC_035101.1	60118089	.	G	T	.	.	MAF_USDA=1.639
NC_035101.1	60118095	.	T	C	.	.	MAF_USDA=1.639
NC_035101.1	60118123	.	G	A	.	.	MAF_USDA=22.951
NC_035101.1	60118168	.	C	T	.	.	MAF_USDA=4.098
NC_035101.1	60118224	.	G	A	.	.	MAF_INRAE=25.949;MAF_USDA=1.765
NC_035101.1	60118255	.	A	C	.	.	MAF_USDA=4.167
NC_035101.1	60118271	.	G	A	.	.	MAF_INRAE=10.0;MAF_USDA=13.095
NC_035101.1	60118283	.	A	G	.	.	MAF_INRAE=25.949;MAF_USDA=5.357
NC_035101.1	60118285	.	G	A	.	.	MAF_USDA=5.357
NC_035101.1	60118333	.	C	A	.	.	MAF_USDA=10.0
NC_035101.1	60118548	.	C	T	.	.	MAF_INRAE=18.333;MAF_USDA=13.115
NC_035101.1	60118653	.	A	G	.	.	MAF_USDA=18.824
NC_035101.1	60118789	.	C	A	.	.	MAF_INRAE=40.506;MAF_USDA=14.706
NC_035101.1	60118899	.	G	A	.	.	MAF_USDA=4.098
NC_035101.1	60118936	.	C	A	.	.	MAF_USDA=4.098
NC_035101.1	60119068	.	G	A	.	.	MAF_INRAE=5.833
NC_035101.1	60119171	.	A	T	.	.	MAF_USDA=5.738
NC_035101.1	60119231	.	G	A	.	.	MAF_INRAE=43.671;MAF_USDA=35.882
NC_035101.1	60119251	.	G	A	.	.	MAF_INRAE=41.772;MAF_USDA=19.412
NC_035101.1	60119254	.	G	A	.	.	MAF_USDA=4.918
NC_035101.1	60119266	.	A	G	.	.	MAF_USDA=7.377
NC_035101.1	60119452	.	C	A	.	.	MAF_USDA=4.706
NC_035101.1	60119453	.	C	A	.	.	MAF_USDA=1.639
NC_035101.1	60119490	.	G	A	.	.	MAF_USDA=5.738
NC_035101.1	60119587	.	C	T	.	.	MAF_USDA=3.279
NC_035101.1	60119588	.	G	A	.	.	MAF_INRAE=2.5;MAF_USDA=5.294
NC_035101.1	60119589	.	C	G	.	.	MAF_INRAE=2.5;MAF_USDA=5.294
NC_035101.1	60119866	.	A	G	.	.	MAF_INRAE=41.772;MAF_USDA=37.059
NC_035101.1	60119898	.	A	G	.	.	MAF_USDA=2.459
NC_035101.1	60119964	.	C	A	.	.	MAF_INRAE=49.367;MAF_USDA=47.647
NC_035101.1	60119967	.	G	A	.	.	MAF_USDA=2.083
NC_035101.1	60120014	.	T	C	.	.	MAF_INRAE=32.5
NC_035101.1	60120070	.	C	A	.	.	MAF_INRAE=41.772;MAF_USDA=39.412
NC_035101.1	60120136	.	T	A	.	.	MAF_USDA=1.639
NC_035101.1	60120139	.	C	T	.	.	MAF_USDA=3.279
NC_035101.1	60120140	.	G	A	.	.	MAF_USDA=1.639
NC_035101.1	60120142	.	C	T	.	.	MAF_USDA=5.294
NC_035101.1	60120143	.	G	A	.	.	MAF_USDA=6.471
NC_035101.1	60120230	.	T	A	.	.	MAF_USDA=4.706
NC_035101.1	60120242	.	C	A	.	.	MAF_USDA=1.639
NC_035101.1	60120243	.	C	T	.	.	MAF_INRAE=16.667;MAF_USDA=12.353
NC_035101.1	60120245	.	C	G	.	.	MAF_INRAE=40.506;MAF_USDA=5.738
NC_035101.1	60120289	.	T	G	.	.	MAF_INRAE=10.833;MAF_USDA=33.333
NC_035101.1	60120361	.	G	A	.	.	MAF_USDA=4.706
NC_035101.1	60120376	.	C	T	.	.	MAF_USDA=7.059
NC_035101.1	60120401	.	A	G	.	.	MAF_INRAE=48.101;MAF_USDA=40.588
NC_035101.1	60120534	.	C	T	.	.	MAF_USDA=3.279
NC_035101.1	60120546	.	C	G	.	.	MAF_INRAE=48.734;MAF_USDA=41.765
NC_035101.1	60120554	.	C	A	.	.	MAF_USDA=4.706
NC_035101.1	60120600	.	C	T	.	.	MAF_INRAE=48.734;MAF_USDA=11.176
NC_035101.1	60120739	.	C	T	.	.	MAF_INRAE=49.367;MAF_USDA=47.059
NC_035101.1	60120760	.	A	C	.	.	MAF_USDA=2.459
NC_035101.1	60120761	.	T	A	.	.	MAF_INRAE=48.101;MAF_USDA=11.176
NC_035101.1	60120765	.	T	C	.	.	MAF_INRAE=41.667;MAF_USDA=47.059
NC_035101.1	60121065	.	C	T	.	.	MAF_USDA=1.639
NC_035101.1	60121645	.	T	C	.	.	MAF_USDA=3.279
NC_035101.1	60121685	.	T	G	.	.	MAF_INRAE=49.367;MAF_USDA=47.647
NC_035101.1	60121687	.	C	A	.	.	MAF_USDA=4.098
NC_035101.1	60121690	.	T	C	.	.	MAF_INRAE=49.367;MAF_USDA=46.471
NC_035101.1	60121705	.	T	C	.	.	MAF_INRAE=48.734;MAF_USDA=14.706
NC_035101.1	60121714	.	C	T	.	.	MAF_USDA=10.0
NC_035101.1	60121722	.	A	T	.	.	MAF_USDA=2.459
NC_035101.1	60121771	.	C	A	.	.	MAF_USDA=1.639
NC_035101.1	60121951	.	G	A	.	.	MAF_USDA=3.279
NC_035101.1	60122049	.	G	A	.	.	MAF_USDA=2.459
NC_035101.1	60122126	.	G	A	.	.	MAF_USDA=1.639
NC_035101.1	60122127	.	T	G	.	.	MAF_INRAE=41.139;MAF_USDA=7.647
NC_035101.1	60122170	.	G	A	.	.	MAF_INRAE=2.5;MAF_USDA=18.75
NC_035101.1	60122195	.	G	T	.	.	MAF_USDA=5.882
NC_035101.1	60122197	.	T	C	.	.	MAF_USDA=1.639
NC_035101.1	60122207	.	T	A	.	.	MAF_INRAE=49.367;MAF_USDA=50.0
NC_035101.1	60122213	.	T	G	.	.	MAF_USDA=2.459
NC_035101.1	60122245	.	A	G	.	.	MAF_INRAE=10.833;MAF_USDA=33.529
NC_035101.1	60122278	.	G	A	.	.	MAF_USDA=4.098
NC_035101.1	60122291	.	C	A	.	.	MAF_INRAE=10.833;MAF_USDA=34.118
NC_035101.1	60122315	.	A	C	.	.	MAF_USDA=11.765
NC_035101.1	60122353	.	G	A	.	.	MAF_USDA=1.639
NC_035101.1	60122355	.	T	C	.	.	MAF_INRAE=16.667;MAF_USDA=1.639
NC_035101.1	60122367	.	T	G	.	.	MAF_INRAE=10.833
NC_035101.1	60122368	.	A	G	.	.	MAF_INRAE=13.333
NC_035101.1	60122373	.	T	G	.	.	MAF_INRAE=10.833
NC_035101.1	60122375	.	T	G	.	.	MAF_INRAE=10.833
NC_035101.1	60122379	.	C	T	.	.	MAF_INRAE=10.833
NC_035101.1	60122380	.	C	G	.	.	MAF_INRAE=10.833
NC_035101.1	60122428	.	G	A	.	.	MAF_USDA=11.176
NC_035101.1	60122434	.	G	A	.	.	MAF_USDA=1.639
NC_035101.1	60122489	.	C	A	.	.	MAF_INRAE=10.0;MAF_USDA=12.941
NC_035101.1	60122525	.	A	G	.	.	MAF_USDA=1.639
NC_035101.1	60122531	.	A	T	.	.	MAF_USDA=1.639
NC_035101.1	60122579	.	A	G	.	.	MAF_USDA=2.459
NC_035101.1	60122596	.	C	T	.	.	MAF_INRAE=10.833;MAF_USDA=30.0
NC_035101.1	60122600	.	T	C	.	.	MAF_USDA=1.639
NC_035101.1	60122657	.	T	C	.	.	MAF_INRAE=10.833;MAF_USDA=20.588
NC_035101.1	60122664	.	G	C	.	.	MAF_USDA=3.279
NC_035101.1	60122665	.	G	A	.	.	MAF_USDA=3.279
NC_035101.1	60122682	.	T	C	.	.	MAF_USDA=4.918
NC_035101.1	60122746	.	C	T	.	.	MAF_INRAE=26.316;MAF_USDA=44.048
NC_035101.1	60122758	.	C	T	.	.	MAF_USDA=1.667
NC_035101.1	60122773	.	T	A	.	.	MAF_INRAE=39.241;MAF_USDA=22.024
NC_035101.1	60122796	.	A	T	.	.	MAF_USDA=33.929
NC_035101.1	60122804	.	C	T	.	.	MAF_USDA=12.5
NC_035101.1	60122925	.	T	C	.	.	MAF_INRAE=10.833;MAF_USDA=31.176
NC_035101.1	60122964	.	A	G	.	.	MAF_USDA=4.918
NC_035101.1	60122966	.	A	G	.	.	MAF_USDA=3.279
NC_035101.1	60122968	.	T	A	.	.	MAF_INRAE=8.333;MAF_USDA=12.353
NC_035101.1	60122970	.	G	T	.	.	MAF_USDA=3.279
NC_035101.1	60122973	.	A	C	.	.	MAF_USDA=3.279
NC_035101.1	60122975	.	C	T	.	.	MAF_USDA=2.459
NC_035101.1	60123024	.	G	A	.	.	MAF_USDA=5.294
NC_035101.1	60123069	.	C	A	.	.	MAF_USDA=42.857
NC_035101.1	60124209	.	A	G	.	.	MAF_USDA=37.5
NC_035101.1	60124340	.	G	A	.	.	MAF_USDA=4.098
NC_035101.1	60124344	.	G	A	.	.	MAF_USDA=39.583
NC_035101.1	60124491	.	G	A	.	.	MAF_USDA=33.333
NC_035101.1	60124502	.	G	A	.	.	MAF_INRAE=5.0;MAF_USDA=11.765
NC_035101.1	60124514	.	G	T	.	.	MAF_USDA=15.882
NC_035101.1	60124552	.	T	C	.	.	MAF_USDA=6.557
NC_035101.1	60124591	.	T	C	.	.	MAF_USDA=6.557
NC_035101.1	60124608	.	C	T	.	.	MAF_INRAE=26.316;MAF_USDA=48.824
NC_035101.1	60124633	.	T	C	.	.	MAF_INRAE=26.316;MAF_USDA=44.706
NC_035101.1	60124636	.	T	C	.	.	MAF_USDA=44.706
NC_035101.1	60124638	.	A	G	.	.	MAF_USDA=6.557
NC_035101.1	60124645	.	T	C	.	.	MAF_INRAE=26.316;MAF_USDA=49.412
NC_035101.1	60124653	.	T	C	.	.	MAF_INRAE=26.316;MAF_USDA=44.706
NC_035101.1	60124655	.	T	A	.	.	MAF_INRAE=12.5
NC_035101.1	60124656	.	C	A	.	.	MAF_USDA=4.098
NC_035101.1	60124684	.	T	C	.	.	MAF_INRAE=48.101;MAF_USDA=11.176
NC_035101.1	60124709	.	A	G	.	.	MAF_INRAE=50.0;MAF_USDA=50.0
NC_035101.1	60124748	.	G	A	.	.	MAF_USDA=1.639
NC_035101.1	60124763	.	G	T	.	.	MAF_INRAE=48.734;MAF_USDA=12.353
NC_035101.1	60124799	.	T	A	.	.	MAF_INRAE=10.833;MAF_USDA=32.738
NC_035101.1	60124813	.	C	G	.	.	MAF_USDA=11.905
NC_035101.1	60124823	.	T	C	.	.	MAF_USDA=10.0
NC_035101.1	60124824	.	T	G	.	.	MAF_INRAE=10.833;MAF_USDA=32.738
NC_035101.1	60124849	.	T	A	.	.	MAF_INRAE=49.367;MAF_USDA=48.333
NC_035101.1	60124859	.	G	A	.	.	MAF_USDA=12.5
NC_035101.1	60124958	.	C	T	.	.	MAF_USDA=3.279
NC_035101.1	60125035	.	C	T	.	.	MAF_USDA=6.557
NC_035101.1	60125103	.	T	C	.	.	MAF_USDA=47.647
NC_035101.1	60125154	.	A	G	.	.	MAF_USDA=6.557
NC_035101.1	60125231	.	G	A	.	.	MAF_INRAE=49.367;MAF_USDA=47.059
NC_035101.1	60125264	.	A	T	.	.	MAF_USDA=6.557
NC_035101.1	60125286	.	A	C	.	.	MAF_USDA=6.557
NC_035101.1	60125293	.	A	G	.	.	MAF_USDA=5.738
NC_035101.1	60125407	.	G	T	.	.	MAF_INRAE=7.5;MAF_USDA=10.0
NC_035101.1	60125463	.	T	G	.	.	MAF_INRAE=44.937;MAF_USDA=38.235
NC_035101.1	60125516	.	C	T	.	.	MAF_USDA=6.557
NC_035101.1	60125525	.	C	G	.	.	MAF_USDA=5.882
NC_035101.1	60125602	.	G	A	.	.	MAF_INRAE=2.5;MAF_USDA=4.167
NC_035101.1	60125616	.	G	A	.	.	MAF_INRAE=16.667;MAF_USDA=8.235
NC_035101.1	60125621	.	T	A	.	.	MAF_INRAE=29.114;MAF_USDA=15.294
NC_035101.1	60125687	.	T	C	.	.	MAF_USDA=7.377
NC_035101.1	60125689	.	T	A	.	.	MAF_USDA=7.377
NC_035101.1	60125707	.	G	T	.	.	MAF_INRAE=24.051;MAF_USDA=19.412
NC_035101.1	60125761	.	A	T	.	.	MAF_INRAE=12.5;MAF_USDA=5.882
NC_035101.1	60125793	.	C	T	.	.	MAF_USDA=2.459
NC_035101.1	60125805	.	C	T	.	.	MAF_INRAE=2.5;MAF_USDA=4.167
NC_035101.1	60125831	.	A	C	.	.	MAF_INRAE=17.089;MAF_USDA=28.824
NC_035101.1	60125885	.	T	G	.	.	MAF_USDA=6.471
NC_035101.1	60125999	.	C	A	.	.	MAF_INRAE=2.5
NC_035101.1	60126001	.	G	A	.	.	MAF_INRAE=2.5
NC_035101.1	60126051	.	A	G	.	.	MAF_USDA=12.5
NC_035101.1	60126159	.	C	T	.	.	MAF_USDA=3.529
NC_035101.1	60126268	.	T	G	.	.	MAF_INRAE=45.57;MAF_USDA=34.118
NC_035101.1	60126292	.	C	G	.	.	MAF_INRAE=7.5;MAF_USDA=15.882
NC_035101.1	60126293	.	G	A	.	.	MAF_INRAE=12.658;MAF_USDA=13.529
NC_035101.1	60126361	.	C	T	.	.	MAF_INRAE=20.886;MAF_USDA=8.235
NC_035101.1	60126380	.	A	C	.	.	MAF_INRAE=8.228;MAF_USDA=4.706
NC_035101.1	60126382	.	G	A	.	.	MAF_INRAE=9.167;MAF_USDA=7.647
NC_035101.1	60126413	.	G	A	.	.	MAF_INRAE=2.5;MAF_USDA=2.353
NC_035101.1	60126434	.	T	C	.	.	MAF_INRAE=15.833;MAF_USDA=20.588
NC_035101.1	60126445	.	C	T	.	.	MAF_INRAE=18.987;MAF_USDA=5.738
NC_035101.1	60126460	.	G	A	.	.	MAF_USDA=5.294
NC_035101.1	60126535	.	C	T	.	.	MAF_USDA=7.377
NC_035101.1	60126541	.	A	C	.	.	MAF_USDA=4.098
NC_035101.1	60126544	.	C	A	.	.	MAF_USDA=1.639
NC_035101.1	60126556	.	T	C	.	.	MAF_INRAE=25.316;MAF_USDA=43.529
NC_035101.1	60126572	.	T	G	.	.	MAF_INRAE=46.203;MAF_USDA=21.176
NC_035101.1	60126608	.	G	A	.	.	MAF_INRAE=26.582;MAF_USDA=34.118
NC_035101.1	60126644	.	T	C	.	.	MAF_INRAE=46.203;MAF_USDA=27.059
NC_035101.1	60126952	.	C	T	.	.	MAF_USDA=2.941
NC_035101.1	60126966	.	C	T	.	.	MAF_USDA=4.918
NC_035101.1	60127058	.	C	G	.	.	MAF_INRAE=29.747;MAF_USDA=38.235
NC_035101.1	60127059	.	G	T	.	.	MAF_INRAE=12.5;MAF_USDA=4.918
NC_035101.1	60127064	.	T	C	.	.	MAF_USDA=12.353
NC_035101.1	60127067	.	C	T	.	.	MAF_USDA=1.639
NC_035101.1	60127134	.	T	G	.	.	MAF_USDA=2.941
NC_035101.1	60127135	.	C	G	.	.	MAF_USDA=2.941
NC_035101.1	60127233	.	C	T	.	.	MAF_USDA=5.738
NC_035101.1	60127276	.	C	T	.	.	MAF_USDA=13.934
NC_035101.1	60127294	.	A	T	.	.	MAF_USDA=2.941
NC_035101.1	60127386	.	A	T	.	.	MAF_INRAE=7.5;MAF_USDA=12.941
NC_035101.1	60127520	.	T	C	.	.	MAF_USDA=4.918
NC_035101.1	60127633	.	T	G	.	.	MAF_INRAE=8.228;MAF_USDA=6.471
NC_035101.1	60127677	.	T	C	.	.	MAF_USDA=3.529
NC_035101.1	60127735	.	C	T	.	.	MAF_INRAE=9.167;MAF_USDA=21.765
NC_035101.1	60127736	.	G	A	.	.	MAF_USDA=1.639
NC_035101.1	60127753	.	C	A	.	.	MAF_USDA=1.639
NC_035101.1	60127770	.	A	C	.	.	MAF_USDA=2.459
NC_035101.1	60127810	.	C	T	.	.	MAF_USDA=5.882
NC_035101.1	60127872	.	G	T	.	.	MAF_INRAE=8.228;MAF_USDA=4.167
NC_035101.1	60128068	.	A	T	.	.	MAF_INRAE=16.456;MAF_USDA=45.294
NC_035101.1	60128161	.	C	A	.	.	MAF_USDA=2.459
NC_035101.1	60128180	.	A	G	.	.	MAF_USDA=4.098
NC_035101.1	60128187	.	C	T	.	.	MAF_INRAE=16.456;MAF_USDA=43.529
NC_035101.1	60128202	.	C	A	.	.	MAF_INRAE=10.0;MAF_USDA=14.706
NC_035101.1	60128510	.	G	T	.	.	MAF_USDA=1.639
NC_035101.1	60128520	.	C	T	.	.	MAF_USDA=2.459
NC_035101.1	60128719	.	G	A	.	.	MAF_USDA=2.459
NC_035101.1	60128762	.	A	T	.	.	MAF_USDA=2.459
NC_035101.1	60129075	.	G	A	.	.	MAF_USDA=3.279
NC_035101.1	60129161	.	G	A	.	.	MAF_USDA=6.471
NC_035101.1	60129303	.	T	G	.	.	MAF_INRAE=18.354;MAF_USDA=5.738
NC_035101.1	60129308	.	A	C	.	.	MAF_USDA=7.059
NC_035101.1	60129346	.	A	G	.	.	MAF_INRAE=18.354;MAF_USDA=5.738
NC_035101.1	60129393	.	T	C	.	.	MAF_INRAE=8.861;MAF_USDA=21.765
NC_035101.1	60129452	.	T	A	.	.	MAF_INRAE=11.392;MAF_USDA=14.706
NC_035101.1	60129561	.	G	A	.	.	MAF_INRAE=46.203;MAF_USDA=30.0
NC_035101.1	60129578	.	T	G	.	.	MAF_INRAE=46.203;MAF_USDA=29.412
NC_035101.1	60129626	.	G	A	.	.	MAF_USDA=20.0
NC_035101.1	60129641	.	C	A	.	.	MAF_INRAE=15.823;MAF_USDA=18.824
NC_035101.1	60129660	.	T	A	.	.	MAF_INRAE=15.823;MAF_USDA=19.412
NC_035101.1	60129691	.	T	C	.	.	MAF_INRAE=15.19;MAF_USDA=18.824
NC_035101.1	60129716	.	A	T	.	.	MAF_INRAE=15.823;MAF_USDA=18.824
NC_035101.1	60129719	.	A	C	.	.	MAF_INRAE=19.167;MAF_USDA=18.824
NC_035101.1	60129747	.	G	A	.	.	MAF_USDA=7.059
NC_035101.1	60129816	.	G	T	.	.	MAF_USDA=7.377
NC_035101.1	60129828	.	C	T	.	.	MAF_INRAE=15.823
NC_035101.1	60129833	.	C	T	.	.	MAF_INRAE=15.823;MAF_USDA=18.824
NC_035101.1	60129849	.	A	G	.	.	MAF_USDA=1.639
NC_035101.1	60129910	.	C	T	.	.	MAF_INRAE=12.658;MAF_USDA=10.0
NC_035101.1	60129949	.	C	A	.	.	MAF_INRAE=7.5
NC_035101.1	60129999	.	C	A	.	.	MAF_USDA=1.639
NC_035101.1	60130027	.	G	T	.	.	MAF_USDA=2.459
NC_035101.1	60130062	.	T	G	.	.	MAF_INRAE=5.263;MAF_USDA=37.647
NC_035101.1	60130064	.	C	A	.	.	MAF_USDA=19.412
NC_035101.1	60130091	.	A	T	.	.	MAF_INRAE=5.263
NC_035101.1	60130108	.	A	C	.	.	MAF_USDA=47.917
NC_035101.1	60130114	.	A	T	.	.	MAF_USDA=1.667
NC_035101.1	60130126	.	A	G	.	.	MAF_USDA=2.5
NC_035101.1	60130135	.	A	C	.	.	MAF_USDA=2.5
NC_035101.1	60130147	.	A	G	.	.	MAF_USDA=27.976
NC_035101.1	60130150	.	G	T	.	.	MAF_USDA=1.667
NC_035101.1	60130196	.	C	A	.	.	MAF_USDA=4.918
NC_035101.1	60130229	.	G	T	.	.	MAF_INRAE=15.19;MAF_USDA=17.647
NC_035101.1	60130289	.	T	G	.	.	MAF_INRAE=15.823;MAF_USDA=22.917
NC_035101.1	60130293	.	C	A	.	.	MAF_INRAE=18.987
NC_035101.1	60130296	.	G	A	.	.	MAF_USDA=14.583
NC_035101.1	60130336	.	C	T	.	.	MAF_USDA=20.588
NC_035101.1	60130340	.	T	A	.	.	MAF_INRAE=15.823;MAF_USDA=25.294
NC_035101.1	60130341	.	G	A	.	.	MAF_INRAE=19.167;MAF_USDA=24.706
NC_035101.1	60130401	.	C	T	.	.	MAF_INRAE=15.823;MAF_USDA=20.588
NC_035101.1	60130524	.	A	G	.	.	MAF_USDA=11.176
NC_035101.1	60130529	.	T	C	.	.	MAF_USDA=14.583
NC_035101.1	60130587	.	C	A	.	.	MAF_USDA=1.639
NC_035101.1	60130608	.	A	G	.	.	MAF_INRAE=45.57;MAF_USDA=28.235
NC_035101.1	60130621	.	C	A	.	.	MAF_USDA=12.5
NC_035101.1	60130624	.	C	A	.	.	MAF_USDA=7.059
NC_035101.1	60130632	.	A	G	.	.	MAF_USDA=5.882
NC_035101.1	60130663	.	G	A	.	.	MAF_USDA=5.294
NC_035101.1	60130695	.	C	G	.	.	MAF_USDA=6.557
NC_035101.1	60130711	.	G	T	.	.	MAF_USDA=1.639
NC_035101.1	60130725	.	C	G	.	.	MAF_USDA=20.833
NC_035101.1	60130786	.	C	A	.	.	MAF_USDA=4.706
NC_035101.1	60130804	.	T	C	.	.	MAF_USDA=11.765
NC_035101.1	60130890	.	A	T	.	.	MAF_USDA=1.639
NC_035101.1	60131004	.	G	T	.	.	MAF_USDA=3.279
NC_035101.1	60131072	.	A	G	.	.	MAF_USDA=6.471
NC_035101.1	60131281	.	G	T	.	.	MAF_USDA=1.639
NC_035101.1	60131332	.	G	A	.	.	MAF_USDA=14.583
NC_035101.1	60131572	.	A	C	.	.	MAF_USDA=4.098
NC_035101.1	60131601	.	T	A	.	.	MAF_USDA=2.459
NC_035101.1	60131665	.	A	G	.	.	MAF_INRAE=18.987;MAF_USDA=15.574
NC_035101.1	60131700	.	T	A	.	.	MAF_INRAE=8.228;MAF_USDA=8.333
NC_035101.1	60131772	.	C	G	.	.	MAF_INRAE=10.759;MAF_USDA=14.706
NC_035101.1	60131773	.	T	A	.	.	MAF_USDA=2.459
NC_035101.1	60131821	.	T	G	.	.	MAF_USDA=2.459
NC_035101.1	60131924	.	T	C	.	.	MAF_USDA=16.471
NC_035101.1	60132025	.	G	A	.	.	MAF_INRAE=35.443;MAF_USDA=44.118
NC_035101.1	60132105	.	G	T	.	.	MAF_INRAE=35.443;MAF_USDA=47.059
NC_035101.1	60132108	.	A	T	.	.	MAF_USDA=2.459
NC_035101.1	60132245	.	G	A	.	.	MAF_USDA=4.918
NC_035101.1	60132478	.	G	T	.	.	MAF_USDA=1.639
NC_035101.1	60132501	.	T	C	.	.	MAF_INRAE=10.759;MAF_USDA=14.706
NC_035101.1	60132585	.	C	T	.	.	MAF_USDA=4.098
NC_035101.1	60132633	.	C	T	.	.	MAF_USDA=2.459
NC_035101.1	60132647	.	G	C	.	.	MAF_USDA=6.471
NC_035101.1	60132648	.	G	C	.	.	MAF_USDA=6.471
NC_035101.1	60132651	.	C	A	.	.	MAF_INRAE=5.833;MAF_USDA=4.098
NC_035101.1	60133566	.	G	A	.	.	MAF_USDA=22.917
NC_035101.1	60133788	.	A	C	.	.	MAF_USDA=6.667
NC_035101.1	60133822	.	C	T	.	.	MAF_USDA=22.917
NC_035101.1	60133929	.	C	T	.	.	MAF_USDA=14.583
NC_035101.1	60133956	.	A	C	.	.	MAF_USDA=2.083
NC_035101.1	60134092	.	A	G	.	.	MAF_USDA=4.167
NC_035101.1	60134117	.	G	T	.	.	MAF_USDA=5.882
NC_035101.1	60134211	.	A	G	.	.	MAF_INRAE=12.5;MAF_USDA=2.459
NC_035101.1	60134238	.	C	T	.	.	MAF_USDA=15.294
NC_035101.1	60134272	.	A	T	.	.	MAF_INRAE=18.987;MAF_USDA=24.118
NC_035101.1	60134312	.	T	G	.	.	MAF_USDA=8.824
NC_035101.1	60134340	.	C	A	.	.	MAF_INRAE=35.443;MAF_USDA=21.765
NC_035101.1	60134416	.	G	T	.	.	MAF_INRAE=18.987
NC_035101.1	60134426	.	G	A	.	.	MAF_USDA=1.639
NC_035101.1	60134442	.	T	A	.	.	MAF_INRAE=15.823;MAF_USDA=27.647
NC_035101.1	60134447	.	C	T	.	.	MAF_INRAE=15.823;MAF_USDA=27.647
NC_035101.1	60134448	.	A	G	.	.	MAF_INRAE=19.167;MAF_USDA=27.647
NC_035101.1	60134517	.	A	G	.	.	MAF_USDA=6.557
NC_035101.1	60134561	.	C	T	.	.	MAF_USDA=4.118
NC_035101.1	60134595	.	G	A	.	.	MAF_INRAE=15.823;MAF_USDA=12.941
NC_035101.1	60134597	.	A	T	.	.	MAF_USDA=4.706
NC_035101.1	60134605	.	T	C	.	.	MAF_INRAE=46.203;MAF_USDA=32.941
NC_035101.1	60134616	.	G	A	.	.	MAF_USDA=1.639
NC_035101.1	60134631	.	T	C	.	.	MAF_USDA=2.459
NC_035101.1	60134637	.	T	C	.	.	MAF_USDA=2.459
NC_035101.1	60134653	.	A	C	.	.	MAF_USDA=1.639
NC_035101.1	60134717	.	G	A	.	.	MAF_USDA=8.235
NC_035101.1	60134721	.	A	G	.	.	MAF_INRAE=19.167;MAF_USDA=12.353
NC_035101.1	60134748	.	T	A	.	.	MAF_USDA=2.459
NC_035101.1	60134776	.	C	T	.	.	MAF_INRAE=5.0
NC_035101.1	60134785	.	T	C	.	.	MAF_USDA=4.918
NC_035101.1	60134793	.	A	C	.	.	MAF_USDA=1.639
NC_035101.1	60134816	.	C	A	.	.	MAF_USDA=7.059
NC_035101.1	60134846	.	T	A	.	.	MAF_INRAE=46.203;MAF_USDA=32.941
NC_035101.1	60134886	.	T	C	.	.	MAF_INRAE=5.0;MAF_USDA=3.448
NC_035101.1	60134888	.	T	C	.	.	MAF_INRAE=5.0
NC_035101.1	60134916	.	T	A	.	.	MAF_INRAE=7.5
NC_035101.1	60134975	.	A	G	.	.	MAF_USDA=2.459
NC_035101.1	60135094	.	G	T	.	.	MAF_INRAE=18.987;MAF_USDA=21.311
NC_035101.1	60135159	.	C	T	.	.	MAF_INRAE=18.987;MAF_USDA=22.131
NC_035101.1	60135164	.	A	C	.	.	MAF_USDA=7.059
NC_035101.1	60135231	.	T	A	.	.	MAF_USDA=5.882
NC_035101.1	60135263	.	G	A	.	.	MAF_USDA=1.639
NC_035101.1	60135283	.	C	T	.	.	MAF_INRAE=15.19;MAF_USDA=17.857
NC_035101.1	60135367	.	T	C	.	.	MAF_INRAE=10.759;MAF_USDA=12.941
NC_035101.1	60135369	.	C	T	.	.	MAF_INRAE=2.5;MAF_USDA=1.765
NC_035101.1	60135391	.	C	A	.	.	MAF_USDA=1.639
NC_035101.1	60135468	.	G	A	.	.	MAF_USDA=16.667
NC_035101.1	60135605	.	A	T	.	.	MAF_INRAE=2.5;MAF_USDA=1.765
NC_035101.1	60135624	.	T	C	.	.	MAF_INRAE=10.759;MAF_USDA=11.905
NC_035101.1	60135655	.	C	T	.	.	MAF_USDA=4.167
NC_035101.1	60135659	.	T	C	.	.	MAF_USDA=1.667
NC_035101.1	60135700	.	G	T	.	.	MAF_USDA=1.639
NC_035101.1	60135714	.	G	A	.	.	MAF_USDA=4.098
NC_035101.1	60135742	.	G	C	.	.	MAF_USDA=3.279
NC_035101.1	60135881	.	G	A	.	.	MAF_INRAE=18.987;MAF_USDA=13.934
NC_035101.1	60135930	.	G	A	.	.	MAF_USDA=1.639
NC_035101.1	60135987	.	G	T	.	.	MAF_INRAE=2.5;MAF_USDA=3.529
NC_035101.1	60136022	.	C	T	.	.	MAF_USDA=11.765
NC_035101.1	60136036	.	A	G	.	.	MAF_INRAE=10.759;MAF_USDA=11.176
NC_035101.1	60136168	.	A	C	.	.	MAF_USDA=14.583
NC_035101.1	60136393	.	C	T	.	.	MAF_USDA=7.377
NC_035101.1	60136475	.	T	G	.	.	MAF_USDA=5.294
NC_035101.1	60136557	.	G	A	.	.	MAF_USDA=4.098
NC_035101.1	60136627	.	A	G	.	.	MAF_USDA=6.471
NC_035101.1	60136684	.	T	C	.	.	MAF_INRAE=46.203;MAF_USDA=35.882
NC_035101.1	60136738	.	G	A	.	.	MAF_INRAE=18.987;MAF_USDA=24.405
NC_035101.1	60136771	.	C	G	.	.	MAF_USDA=7.377
NC_035101.1	60136777	.	A	T	.	.	MAF_INRAE=49.367;MAF_USDA=29.412
NC_035101.1	60136842	.	A	G	.	.	MAF_INRAE=26.316
NC_035101.1	60136963	.	A	G	.	.	MAF_USDA=2.353
NC_035101.1	60136980	.	C	G	.	.	MAF_USDA=1.639
NC_035101.1	60137121	.	C	T	.	.	MAF_INRAE=6.667;MAF_USDA=42.941
NC_035101.1	60137132	.	C	A	.	.	MAF_USDA=4.918
NC_035101.1	60137163	.	G	A	.	.	MAF_INRAE=27.215;MAF_USDA=15.294
NC_035101.1	60137167	.	T	G	.	.	MAF_INRAE=14.167;MAF_USDA=20.0
NC_035101.1	60137198	.	G	A	.	.	MAF_USDA=6.471
NC_035101.1	60137454	.	A	G	.	.	MAF_USDA=5.882
NC_035101.1	60137456	.	T	A	.	.	MAF_USDA=5.882
NC_035101.1	60137596	.	G	C	.	.	MAF_INRAE=10.0;MAF_USDA=20.0
NC_035101.1	60137604	.	T	A	.	.	MAF_USDA=5.882
NC_035101.1	60137648	.	T	C	.	.	MAF_USDA=2.353
NC_035101.1	60137747	.	G	T	.	.	MAF_INRAE=45.57;MAF_USDA=28.824
NC_035101.1	60137764	.	C	T	.	.	MAF_USDA=2.941
NC_035101.1	60138189	.	C	T	.	.	MAF_USDA=3.279
NC_035101.1	60138286	.	T	A	.	.	MAF_USDA=1.639
NC_035101.1	60138371	.	C	T	.	.	MAF_USDA=2.941
NC_035101.1	60138450	.	T	C	.	.	MAF_USDA=1.639
NC_035101.1	60138467	.	G	A	.	.	MAF_INRAE=46.203;MAF_USDA=17.059
NC_035101.1	60138559	.	C	T	.	.	MAF_USDA=1.639
NC_035101.1	60138620	.	C	T	.	.	MAF_INRAE=13.333;MAF_USDA=11.905
NC_035101.1	60138632	.	T	G	.	.	MAF_INRAE=26.316;MAF_USDA=16.667
NC_035101.1	60138646	.	C	T	.	.	MAF_INRAE=12.5;MAF_USDA=14.286
NC_035101.1	60138675	.	C	A	.	.	MAF_INRAE=16.667
NC_035101.1	60138823	.	C	T	.	.	MAF_USDA=1.639
NC_035101.1	60138880	.	T	A	.	.	MAF_USDA=2.941
NC_035101.1	60138883	.	G	A	.	.	MAF_USDA=7.377
NC_035101.1	60138884	.	C	A	.	.	MAF_USDA=1.639
NC_035101.1	60138898	.	G	T	.	.	MAF_INRAE=10.0;MAF_USDA=14.118
NC_035101.1	60138900	.	C	A	.	.	MAF_INRAE=10.0;MAF_USDA=13.529
NC_035101.1	60138934	.	C	T	.	.	MAF_USDA=4.098
NC_035101.1	60139029	.	G	C	.	.	MAF_INRAE=10.0;MAF_USDA=12.941
NC_035101.1	60139239	.	G	T	.	.	MAF_INRAE=27.215;MAF_USDA=8.235
NC_035101.1	60139287	.	G	T	.	.	MAF_INRAE=10.0;MAF_USDA=13.529
NC_035101.1	60139315	.	A	C	.	.	MAF_USDA=2.459
NC_035101.1	60139317	.	C	T	.	.	MAF_USDA=2.459
NC_035101.1	60139371	.	T	C	.	.	MAF_INRAE=35.443;MAF_USDA=44.706
NC_035101.1	60139459	.	A	G	.	.	MAF_INRAE=6.667;MAF_USDA=12.941
NC_035101.1	60139465	.	A	C	.	.	MAF_USDA=2.459
NC_035101.1	60139494	.	A	G	.	.	MAF_INRAE=18.354;MAF_USDA=38.235
NC_035101.1	60139535	.	A	C	.	.	MAF_USDA=1.639
NC_035101.1	60139602	.	A	G	.	.	MAF_INRAE=23.333;MAF_USDA=46.471
NC_035101.1	60139677	.	A	G	.	.	MAF_USDA=1.765
NC_035101.1	60139823	.	G	A	.	.	MAF_INRAE=5.833;MAF_USDA=11.31
NC_035101.1	60139920	.	T	A	.	.	MAF_USDA=1.639
NC_035101.1	60139964	.	C	A	.	.	MAF_USDA=14.583
NC_035101.1	60140103	.	G	T	.	.	MAF_USDA=1.639
NC_035101.1	60140161	.	C	T	.	.	MAF_USDA=2.459
NC_035101.1	60140222	.	G	A	.	.	MAF_USDA=1.639
NC_035101.1	60140249	.	T	C	.	.	MAF_INRAE=17.5;MAF_USDA=48.214
NC_035101.1	60140455	.	C	T	.	.	MAF_INRAE=2.5;MAF_USDA=8.235
NC_035101.1	60140544	.	A	G	.	.	MAF_USDA=2.459
NC_035101.1	60140553	.	A	C	.	.	MAF_USDA=1.765
NC_035101.1	60140665	.	C	T	.	.	MAF_INRAE=27.215;MAF_USDA=17.647
NC_035101.1	60140778	.	G	T	.	.	MAF_INRAE=18.354;MAF_USDA=41.765
NC_035101.1	60140804	.	C	T	.	.	MAF_INRAE=46.203;MAF_USDA=27.647
NC_035101.1	60140862	.	A	T	.	.	MAF_USDA=4.918
NC_035101.1	60140868	.	G	A	.	.	MAF_USDA=4.918
NC_035101.1	60140894	.	T	C	.	.	MAF_USDA=2.459
NC_035101.1	60140905	.	G	T	.	.	MAF_USDA=4.237
NC_035101.1	60141074	.	C	A	.	.	MAF_INRAE=46.835;MAF_USDA=12.941
NC_035101.1	60141252	.	A	G	.	.	MAF_INRAE=5.833;MAF_USDA=19.412
NC_035101.1	60141280	.	G	T	.	.	MAF_USDA=3.279
NC_035101.1	60141283	.	T	C	.	.	MAF_INRAE=5.833;MAF_USDA=16.471
NC_035101.1	60141416	.	C	T	.	.	MAF_USDA=1.639
NC_035101.1	60141535	.	G	T	.	.	MAF_USDA=2.941
NC_035101.1	60141553	.	T	G	.	.	MAF_USDA=4.098
NC_035101.1	60141615	.	G	T	.	.	MAF_USDA=4.098
NC_035101.1	60141649	.	G	A	.	.	MAF_USDA=4.098
NC_035101.1	60141691	.	T	C	.	.	MAF_USDA=1.639
NC_035101.1	60141904	.	T	A	.	.	MAF_USDA=7.377
NC_035101.1	60141948	.	C	T	.	.	MAF_USDA=2.459
NC_035101.1	60141953	.	G	T	.	.	MAF_USDA=2.459
NC_035101.1	60141961	.	A	T	.	.	MAF_USDA=3.279
NC_035101.1	60142039	.	G	A	.	.	MAF_USDA=2.459
NC_035101.1	60142099	.	C	T	.	.	MAF_INRAE=46.835;MAF_USDA=21.687
NC_035101.1	60142130	.	C	T	.	.	MAF_INRAE=12.5
NC_035101.1	60142195	.	A	G	.	.	MAF_INRAE=12.5
NC_035101.1	60142236	.	C	T	.	.	MAF_USDA=4.167
NC_035101.1	60142310	.	C	T	.	.	MAF_USDA=1.667
NC_035101.1	60142391	.	G	A	.	.	MAF_USDA=6.034
NC_035101.1	60142409	.	A	G	.	.	MAF_USDA=12.048
NC_035101.1	60142427	.	A	C	.	.	MAF_USDA=11.864
NC_035101.1	60142481	.	A	G	.	.	MAF_USDA=4.237
NC_035101.1	60142659	.	T	C	.	.	MAF_USDA=7.627
NC_035101.1	60142726	.	T	C	.	.	MAF_INRAE=18.987
NC_035101.1	60142746	.	G	A	.	.	MAF_USDA=14.583
NC_035101.1	60142862	.	C	A	.	.	MAF_INRAE=12.5
NC_035101.1	60142894	.	T	A	.	.	MAF_USDA=3.279
NC_035101.1	60142904	.	T	A	.	.	MAF_INRAE=2.5;MAF_USDA=5.882
NC_035101.1	60142918	.	A	T	.	.	MAF_USDA=5.738
NC_035101.1	60142966	.	T	G	.	.	MAF_USDA=6.25
NC_035101.1	60142968	.	C	A	.	.	MAF_USDA=6.25
NC_035101.1	60142969	.	A	T	.	.	MAF_USDA=6.25
NC_035101.1	60143022	.	A	C	.	.	MAF_USDA=14.583
NC_035101.1	60143051	.	C	G	.	.	MAF_USDA=1.639
NC_035101.1	60143161	.	T	G	.	.	MAF_INRAE=27.215;MAF_USDA=8.929
NC_035101.1	60143176	.	A	G	.	.	MAF_USDA=2.5
NC_035101.1	60143189	.	C	G	.	.	MAF_USDA=15.476
NC_035101.1	60143193	.	C	G	.	.	MAF_USDA=9.167
NC_035101.1	60143194	.	C	T	.	.	MAF_USDA=2.5
NC_035101.1	60143209	.	C	T	.	.	MAF_USDA=5.833
NC_035101.1	60143210	.	G	A	.	.	MAF_USDA=6.548
NC_035101.1	60143225	.	C	A	.	.	MAF_USDA=2.5
NC_035101.1	60143288	.	G	T	.	.	MAF_USDA=2.5
NC_035101.1	60143324	.	G	A	.	.	MAF_USDA=11.31
NC_035101.1	60143376	.	T	C	.	.	MAF_USDA=3.333
NC_035101.1	60143406	.	G	A	.	.	MAF_USDA=2.381
NC_035101.1	60143407	.	A	T	.	.	MAF_USDA=3.333
NC_035101.1	60143457	.	T	A	.	.	MAF_USDA=4.819
NC_035101.1	60143568	.	A	T	.	.	MAF_INRAE=27.215;MAF_USDA=8.929
NC_035101.1	60143580	.	A	C	.	.	MAF_INRAE=5.833;MAF_USDA=8.929
NC_035101.1	60143591	.	C	G	.	.	MAF_USDA=4.762
NC_035101.1	60143629	.	A	T	.	.	MAF_USDA=12.5
NC_035101.1	60143641	.	C	T	.	.	MAF_USDA=6.25
NC_035101.1	60143650	.	A	T	.	.	MAF_USDA=1.667
NC_035101.1	60143735	.	G	A	.	.	MAF_INRAE=16.667;MAF_USDA=14.286
NC_035101.1	60143824	.	C	A	.	.	MAF_USDA=5.833
NC_035101.1	60143918	.	C	T	.	.	MAF_USDA=1.667
NC_035101.1	60144045	.	A	T	.	.	MAF_INRAE=3.333
NC_035101.1	60144072	.	G	A	.	.	MAF_USDA=1.667
NC_035101.1	60144073	.	G	A	.	.	MAF_USDA=8.333
NC_035101.1	60144111	.	G	A	.	.	MAF_INRAE=27.215;MAF_USDA=8.333
NC_035101.1	60144130	.	T	C	.	.	MAF_INRAE=27.848;MAF_USDA=8.333
NC_035101.1	60144141	.	C	T	.	.	MAF_USDA=1.786
NC_035101.1	60144295	.	C	A	.	.	MAF_INRAE=18.354;MAF_USDA=45.238
NC_035101.1	60144307	.	T	G	.	.	MAF_USDA=2.5
NC_035101.1	60144326	.	T	A	.	.	MAF_USDA=2.5
NC_035101.1	60144334	.	T	G	.	.	MAF_USDA=1.667
NC_035101.1	60144346	.	C	T	.	.	MAF_USDA=4.167
NC_035101.1	60144347	.	A	G	.	.	MAF_INRAE=46.203;MAF_USDA=33.929
NC_035101.1	60144352	.	G	A	.	.	MAF_USDA=2.5
NC_035101.1	60144376	.	G	C	.	.	MAF_INRAE=18.987
NC_035101.1	60144401	.	T	A	.	.	MAF_USDA=4.167
NC_035101.1	60144525	.	G	A	.	.	MAF_USDA=9.167
NC_035101.1	60144536	.	A	T	.	.	MAF_USDA=2.5
NC_035101.1	60144554	.	A	G	.	.	MAF_INRAE=46.835;MAF_USDA=20.833
NC_035101.1	60144607	.	A	C	.	.	MAF_USDA=2.5
NC_035101.1	60144624	.	C	T	.	.	MAF_USDA=8.333
NC_035101.1	60144625	.	T	G	.	.	MAF_USDA=1.667
NC_035101.1	60144702	.	C	T	.	.	MAF_INRAE=45.57;MAF_USDA=24.405
NC_035101.1	60144755	.	G	A	.	.	MAF_USDA=7.5
NC_035101.1	60144782	.	G	A	.	.	MAF_INRAE=45.57;MAF_USDA=24.405
NC_035101.1	60144843	.	C	T	.	.	MAF_INRAE=46.835;MAF_USDA=21.429
NC_035101.1	60144846	.	C	T	.	.	MAF_INRAE=38.333;MAF_USDA=21.429
NC_035101.1	60144849	.	G	T	.	.	MAF_INRAE=38.333;MAF_USDA=21.429
NC_035101.1	60144850	.	G	C	.	.	MAF_INRAE=37.5;MAF_USDA=29.167
NC_035101.1	60144855	.	C	T	.	.	MAF_USDA=5.0
NC_035101.1	60144861	.	T	G	.	.	MAF_USDA=1.667
NC_035101.1	60144919	.	C	A	.	.	MAF_USDA=2.459
NC_035101.1	60145070	.	C	T	.	.	MAF_USDA=4.918
NC_035101.1	60145085	.	A	G	.	.	MAF_USDA=4.918
NC_035101.1	60145286	.	T	C	.	.	MAF_USDA=2.5
NC_035101.1	60145287	.	A	G	.	.	MAF_USDA=6.667
NC_035101.1	60145304	.	A	G	.	.	MAF_USDA=14.583
NC_035101.1	60145314	.	T	G	.	.	MAF_USDA=11.31
NC_035101.1	60145328	.	C	G	.	.	MAF_USDA=2.5
NC_035101.1	60145329	.	G	T	.	.	MAF_USDA=16.071
NC_035101.1	60145382	.	G	T	.	.	MAF_INRAE=45.57;MAF_USDA=28.824
NC_035101.1	60145390	.	A	G	.	.	MAF_USDA=2.459
NC_035101.1	60145465	.	A	T	.	.	MAF_USDA=6.557
NC_035101.1	60145485	.	A	C	.	.	MAF_INRAE=4.167;MAF_USDA=4.706
NC_035101.1	60145517	.	A	T	.	.	MAF_USDA=2.459
NC_035101.1	60145528	.	A	G	.	.	MAF_USDA=9.836
NC_035101.1	60145611	.	T	C	.	.	MAF_USDA=1.639
NC_035101.1	60145777	.	A	G	.	.	MAF_USDA=4.098
NC_035101.1	60145832	.	A	G	.	.	MAF_USDA=8.235
NC_035101.1	60145925	.	T	C	.	.	MAF_INRAE=3.333
NC_035101.1	60145934	.	G	A	.	.	MAF_USDA=4.098
NC_035101.1	60146100	.	A	G	.	.	MAF_USDA=1.639
NC_035101.1	60146121	.	T	C	.	.	MAF_INRAE=46.203;MAF_USDA=28.824
NC_035101.1	60146217	.	T	C	.	.	MAF_INRAE=45.57;MAF_USDA=30.588
NC_035101.1	60146381	.	A	T	.	.	MAF_USDA=28.824
NC_035101.1	60146475	.	A	T	.	.	MAF_USDA=6.548
NC_035101.1	60146500	.	G	A	.	.	MAF_INRAE=5.263;MAF_USDA=5.952
NC_035101.1	60146548	.	A	G	.	.	MAF_USDA=4.098
NC_035101.1	60146549	.	T	G	.	.	MAF_USDA=4.098
NC_035101.1	60146561	.	T	G	.	.	MAF_USDA=3.279
NC_035101.1	60146562	.	T	C	.	.	MAF_INRAE=2.5;MAF_USDA=1.765
NC_035101.1	60146577	.	T	A	.	.	MAF_INRAE=46.203;MAF_USDA=28.235
NC_035101.1	60146578	.	T	G	.	.	MAF_USDA=4.918
NC_035101.1	60146608	.	G	A	.	.	MAF_USDA=4.098
NC_035101.1	60146819	.	G	A	.	.	MAF_USDA=1.639
NC_035101.1	60146960	.	T	C	.	.	MAF_INRAE=45.57;MAF_USDA=37.647
NC_035101.1	60146992	.	T	A	.	.	MAF_USDA=1.639
NC_035101.1	60147045	.	A	T	.	.	MAF_USDA=1.639
NC_035101.1	60147088	.	G	A	.	.	MAF_USDA=7.059
NC_035101.1	60147357	.	C	A	.	.	MAF_INRAE=46.203;MAF_USDA=17.059
NC_035101.1	60147401	.	A	G	.	.	MAF_INRAE=46.203;MAF_USDA=17.059
NC_035101.1	60147456	.	G	A	.	.	MAF_INRAE=2.5;MAF_USDA=18.824
NC_035101.1	60147483	.	T	C	.	.	MAF_INRAE=46.203;MAF_USDA=16.471
NC_035101.1	60147587	.	T	C	.	.	MAF_USDA=2.459
NC_035101.1	60147660	.	C	T	.	.	MAF_USDA=2.353
NC_035101.1	60147712	.	C	G	.	.	MAF_INRAE=46.203;MAF_USDA=24.118
NC_035101.1	60147763	.	T	A	.	.	MAF_USDA=5.294
NC_035101.1	60147804	.	C	T	.	.	MAF_USDA=9.836
NC_035101.1	60147831	.	T	G	.	.	MAF_INRAE=46.203;MAF_USDA=15.574
NC_035101.1	60147836	.	T	G	.	.	MAF_INRAE=46.203;MAF_USDA=22.951
NC_035101.1	60147981	.	C	T	.	.	MAF_INRAE=46.203;MAF_USDA=17.059
NC_035101.1	60147998	.	G	T	.	.	MAF_USDA=3.279
NC_035101.1	60148058	.	C	G	.	.	MAF_USDA=2.941
NC_035101.1	60148064	.	G	A	.	.	MAF_USDA=3.279
NC_035101.1	60148136	.	A	T	.	.	MAF_USDA=5.294
NC_035101.1	60148166	.	A	C	.	.	MAF_USDA=5.294
NC_035101.1	60148219	.	G	T	.	.	MAF_USDA=3.279
NC_035101.1	60148256	.	G	A	.	.	MAF_USDA=5.294
NC_035101.1	60148335	.	T	A	.	.	MAF_USDA=12.5
NC_035101.1	60148392	.	G	T	.	.	MAF_INRAE=23.418;MAF_USDA=20.0
NC_035101.1	60148432	.	C	A	.	.	MAF_USDA=1.639
NC_035101.1	60148458	.	G	A	.	.	MAF_INRAE=46.203;MAF_USDA=17.059
NC_035101.1	60148676	.	T	G	.	.	MAF_INRAE=20.886;MAF_USDA=11.475
NC_035101.1	60148683	.	C	A	.	.	MAF_INRAE=12.5
NC_035101.1	60148783	.	A	G	.	.	MAF_USDA=5.294
NC_035101.1	60148949	.	C	T	.	.	MAF_USDA=2.459
NC_035101.1	60149004	.	A	G	.	.	MAF_INRAE=46.203;MAF_USDA=26.471
NC_035101.1	60149083	.	T	A	.	.	MAF_INRAE=11.392;MAF_USDA=5.882
NC_035101.1	60149087	.	G	C	.	.	MAF_INRAE=21.519;MAF_USDA=9.016
NC_035101.1	60149172	.	G	A	.	.	MAF_USDA=1.639
NC_035101.1	60149290	.	T	C	.	.	MAF_INRAE=4.167
NC_035101.1	60149428	.	C	T	.	.	MAF_INRAE=12.5
NC_035101.1	60149533	.	A	G	.	.	MAF_INRAE=25.316;MAF_USDA=38.235
NC_035101.1	60149747	.	C	T	.	.	MAF_INRAE=2.5;MAF_USDA=4.118
NC_035101.1	60149893	.	C	T	.	.	MAF_USDA=1.765
NC_035101.1	60149914	.	C	T	.	.	MAF_USDA=1.639
NC_035101.1	60149944	.	T	G	.	.	MAF_INRAE=8.861;MAF_USDA=4.167
NC_035101.1	60149994	.	C	A	.	.	MAF_USDA=42.073
NC_035101.1	60149995	.	G	T	.	.	MAF_USDA=42.073
NC_035101.1	60150006	.	A	G	.	.	MAF_USDA=41.463
NC_035101.1	60150018	.	G	A	.	.	MAF_USDA=4.167
NC_035101.1	60150026	.	TTA	TTC	.	.	MAF_USDA=12.5
NC_035101.1	60150112	.	G	C	.	.	MAF_USDA=2.083
NC_035101.1	60150160	.	T	G	.	.	MAF_USDA=16.667
NC_035101.1	60150170	.	G	C	.	.	MAF_USDA=16.667
NC_035101.1	60150459	.	G	C	.	.	MAF_INRAE=20.886;MAF_USDA=9.016
NC_035101.1	60150540	.	G	T	.	.	MAF_INRAE=46.203;MAF_USDA=17.647
NC_035101.1	60150643	.	C	T	.	.	MAF_USDA=1.639
NC_035101.1	60150676	.	C	T	.	.	MAF_USDA=1.639
NC_035101.1	60150802	.	C	A	.	.	MAF_INRAE=21.519;MAF_USDA=15.882
NC_035101.1	60150828	.	A	T	.	.	MAF_USDA=4.098
NC_035101.1	60150834	.	G	A	.	.	MAF_USDA=9.412
NC_035101.1	60150953	.	G	A	.	.	MAF_USDA=5.738
NC_035101.1	60151163	.	A	G	.	.	MAF_INRAE=21.519;MAF_USDA=28.235
NC_035101.1	60151355	.	T	A	.	.	MAF_USDA=3.279
NC_035101.1	60151392	.	T	A	.	.	MAF_INRAE=12.5;MAF_USDA=3.279
NC_035101.1	60151426	.	G	A	.	.	MAF_INRAE=46.203;MAF_USDA=22.941
NC_035101.1	60151438	.	A	G	.	.	MAF_INRAE=24.684;MAF_USDA=47.647
NC_035101.1	60151592	.	C	T	.	.	MAF_USDA=2.459
NC_035101.1	60151672	.	C	T	.	.	MAF_USDA=7.059
NC_035101.1	60151676	.	C	T	.	.	MAF_USDA=5.882
NC_035101.1	60151691	.	T	C	.	.	MAF_USDA=6.557
NC_035101.1	60151716	.	C	G	.	.	MAF_USDA=5.738
NC_035101.1	60152022	.	C	A	.	.	MAF_USDA=3.333
NC_035101.1	60152024	.	T	C	.	.	MAF_USDA=3.333
NC_035101.1	60152099	.	T	A	.	.	MAF_INRAE=46.835;MAF_USDA=18.235
NC_035101.1	60152191	.	G	T	.	.	MAF_INRAE=21.519;MAF_USDA=9.016
NC_035101.1	60152230	.	C	A	.	.	MAF_INRAE=46.203;MAF_USDA=17.647
NC_035101.1	60152244	.	G	A	.	.	MAF_INRAE=46.203;MAF_USDA=17.647
NC_035101.1	60152263	.	A	T	.	.	MAF_INRAE=21.519;MAF_USDA=16.471
NC_035101.1	60152394	.	A	C	.	.	MAF_USDA=11.176
NC_035101.1	60152452	.	T	G	.	.	MAF_USDA=1.765
NC_035101.1	60152497	.	C	T	.	.	MAF_INRAE=12.5
NC_035101.1	60152545	.	C	G	.	.	MAF_USDA=4.918
NC_035101.1	60152562	.	C	T	.	.	MAF_INRAE=46.203;MAF_USDA=18.235
NC_035101.1	60152566	.	C	T	.	.	MAF_INRAE=37.5;MAF_USDA=18.824
NC_035101.1	60152572	.	G	T	.	.	MAF_USDA=4.098
NC_035101.1	60152585	.	G	T	.	.	MAF_USDA=1.639
NC_035101.1	60152589	.	T	G	.	.	MAF_INRAE=46.203;MAF_USDA=23.529
NC_035101.1	60152675	.	A	G	.	.	MAF_INRAE=46.203;MAF_USDA=18.824
NC_035101.1	60152772	.	A	G	.	.	MAF_USDA=5.882
NC_035101.1	60152809	.	G	A	.	.	MAF_USDA=3.333
NC_035101.1	60152814	.	G	A	.	.	MAF_USDA=2.5
NC_035101.1	60152841	.	C	T	.	.	MAF_USDA=2.5
NC_035101.1	60152853	.	C	G	.	.	MAF_USDA=1.667
NC_035101.1	60152881	.	C	A	.	.	MAF_INRAE=13.924;MAF_USDA=30.0
NC_035101.1	60152993	.	G	A	.	.	MAF_INRAE=12.5
NC_035101.1	60153011	.	G	A	.	.	MAF_INRAE=13.924;MAF_USDA=29.412
NC_035101.1	60153180	.	G	T	.	.	MAF_USDA=3.279
NC_035101.1	60153186	.	C	T	.	.	MAF_INRAE=46.203;MAF_USDA=22.941
NC_035101.1	60153219	.	C	T	.	.	MAF_USDA=2.459
NC_035101.1	60153248	.	T	G	.	.	MAF_USDA=3.279
NC_035101.1	60153336	.	A	T	.	.	MAF_INRAE=46.203;MAF_USDA=41.176
NC_035101.1	60153397	.	G	C	.	.	MAF_INRAE=46.203;MAF_USDA=18.235
NC_035101.1	60153544	.	T	A	.	.	MAF_USDA=1.639
NC_035101.1	60153545	.	T	C	.	.	MAF_USDA=1.639
NC_035101.1	60153598	.	C	T	.	.	MAF_USDA=2.459
NC_035101.1	60153614	.	A	T	.	.	MAF_USDA=1.639
NC_035101.1	60153615	.	T	A	.	.	MAF_USDA=1.639
NC_035101.1	60153662	.	C	T	.	.	MAF_INRAE=46.203;MAF_USDA=17.059
NC_035101.1	60153664	.	C	T	.	.	MAF_USDA=4.098
NC_035101.1	60153719	.	G	A	.	.	MAF_USDA=3.279
NC_035101.1	60153776	.	G	A	.	.	MAF_INRAE=17.722;MAF_USDA=6.557
NC_035101.1	60153893	.	G	C	.	.	MAF_INRAE=4.167;MAF_USDA=12.5
NC_035101.1	60154030	.	T	C	.	.	MAF_USDA=4.706
NC_035101.1	60154071	.	A	G	.	.	MAF_USDA=3.279
NC_035101.1	60154160	.	C	T	.	.	MAF_USDA=4.706
NC_035101.1	60154173	.	G	C	.	.	MAF_USDA=1.639
NC_035101.1	60154180	.	T	C	.	.	MAF_USDA=5.738
NC_035101.1	60154398	.	T	A	.	.	MAF_USDA=10.417
NC_035101.1	60154574	.	A	G	.	.	MAF_USDA=41.667
NC_035101.1	60154679	.	C	G	.	.	MAF_USDA=1.667
NC_035101.1	60155433	.	A	C	.	.	MAF_USDA=12.5
NC_035101.1	60155434	.	A	T	.	.	MAF_USDA=10.417
NC_035101.1	60155473	.	T	C	.	.	MAF_USDA=15.217
NC_035101.1	60155544	.	A	T	.	.	MAF_USDA=47.917
NC_035101.1	60155612	.	T	C	.	.	MAF_USDA=47.917
NC_035101.1	60155652	.	A	T	.	.	MAF_USDA=43.75
NC_035101.1	60155670	.	A	T	.	.	MAF_USDA=31.25
NC_035101.1	60155778	.	A	T	.	.	MAF_USDA=14.881
NC_035101.1	60155796	.	A	T	.	.	MAF_USDA=2.459
NC_035101.1	60155800	.	C	A	.	.	MAF_USDA=2.459
NC_035101.1	60155801	.	A	G	.	.	MAF_USDA=3.279
NC_035101.1	60155803	.	T	C	.	.	MAF_USDA=26.471
NC_035101.1	60155821	.	C	T	.	.	MAF_USDA=1.639
NC_035101.1	60155834	.	GTCAGCAGTTTACACCAAA	GTCAGCAGTTTACACCAAG	.	.	MAF_USDA=14.583
NC_035101.1	60156002	.	T	C	.	.	MAF_INRAE=46.203;MAF_USDA=23.529
NC_035101.1	60156004	.	A	G	.	.	MAF_USDA=4.118
NC_035101.1	60156021	.	C	T	.	.	MAF_USDA=2.459
NC_035101.1	60156125	.	C	T	.	.	MAF_USDA=9.016
NC_035101.1	60156127	.	T	C	.	.	MAF_INRAE=2.5
NC_035101.1	60156231	.	C	A	.	.	MAF_INRAE=15.19
NC_035101.1	60156248	.	A	G	.	.	MAF_INRAE=46.203;MAF_USDA=22.353
NC_035101.1	60156356	.	A	T	.	.	MAF_INRAE=2.5;MAF_USDA=4.167
NC_035101.1	60156374	.	A	G	.	.	MAF_INRAE=47.468;MAF_USDA=23.529
NC_035101.1	60156461	.	G	A	.	.	MAF_INRAE=15.19
NC_035101.1	60156562	.	C	T	.	.	MAF_USDA=5.738
NC_035101.1	60156647	.	A	G	.	.	MAF_INRAE=46.203;MAF_USDA=27.059
NC_035101.1	60156673	.	G	C	.	.	MAF_USDA=3.279
NC_035101.1	60156778	.	G	T	.	.	MAF_INRAE=47.468;MAF_USDA=18.235
NC_035101.1	60156780	.	G	C	.	.	MAF_INRAE=4.167;MAF_USDA=5.882
NC_035101.1	60157175	.	T	C	.	.	MAF_USDA=3.279
NC_035101.1	60157346	.	C	T	.	.	MAF_INRAE=3.333
NC_035101.1	60157372	.	A	G	.	.	MAF_USDA=4.918
NC_035101.1	60157417	.	A	C	.	.	MAF_INRAE=12.025;MAF_USDA=11.475
NC_035101.1	60157510	.	T	C	.	.	MAF_INRAE=34.177;MAF_USDA=20.0
NC_035101.1	60157565	.	T	A	.	.	MAF_USDA=1.639
NC_035101.1	60157566	.	T	A	.	.	MAF_USDA=2.459
NC_035101.1	60157602	.	G	T	.	.	MAF_USDA=1.639
NC_035101.1	60157605	.	A	C	.	.	MAF_USDA=8.824
NC_035101.1	60157623	.	G	T	.	.	MAF_USDA=3.279
NC_035101.1	60157652	.	T	G	.	.	MAF_USDA=4.167
NC_035101.1	60157863	.	A	T	.	.	MAF_USDA=18.824
NC_035101.1	60157883	.	A	G	.	.	MAF_USDA=5.882
NC_035101.1	60158370	.	G	A	.	.	MAF_USDA=10.588
NC_035101.1	60158395	.	C	T	.	.	MAF_INRAE=5.0;MAF_USDA=14.118
NC_035101.1	60158528	.	G	T	.	.	MAF_INRAE=3.333
NC_035101.1	60158548	.	T	A	.	.	MAF_USDA=1.639
NC_035101.1	60158622	.	C	G	.	.	MAF_USDA=8.434
NC_035101.1	60158813	.	G	A	.	.	MAF_INRAE=41.772;MAF_USDA=22.941
NC_035101.1	60158909	.	A	C	.	.	MAF_INRAE=37.975;MAF_USDA=31.176
NC_035101.1	60158986	.	C	A	.	.	MAF_USDA=1.639
NC_035101.1	60159025	.	A	C	.	.	MAF_USDA=2.459
NC_035101.1	60159091	.	G	A	.	.	MAF_USDA=18.75
NC_035101.1	60159132	.	G	A	.	.	MAF_USDA=25.0
NC_035101.1	60159688	.	T	A	.	.	MAF_USDA=9.836
NC_035101.1	60159711	.	C	T	.	.	MAF_USDA=13.529
NC_035101.1	60159722	.	A	G	.	.	MAF_USDA=8.197
NC_035101.1	60159729	.	T	A	.	.	MAF_USDA=6.667
NC_035101.1	60159760	.	C	A	.	.	MAF_USDA=1.639
NC_035101.1	60159773	.	A	G	.	.	MAF_INRAE=6.962;MAF_USDA=20.0
NC_035101.1	60159781	.	G	A	.	.	MAF_USDA=10.417
NC_035101.1	60159818	.	A	G	.	.	MAF_USDA=2.459
NC_035101.1	60159833	.	A	G	.	.	MAF_USDA=2.459
NC_035101.1	60159865	.	G	A	.	.	MAF_INRAE=2.5
NC_035101.1	60159881	.	C	T	.	.	MAF_USDA=14.583
NC_035101.1	60159998	.	C	T	.	.	MAF_INRAE=7.595;MAF_USDA=14.118
NC_035101.1	60160008	.	C	T	.	.	MAF_INRAE=21.519;MAF_USDA=22.353
NC_035101.1	60160042	.	G	A	.	.	MAF_INRAE=8.228;MAF_USDA=41.176
NC_035101.1	60160095	.	C	T	.	.	MAF_INRAE=3.333
NC_035101.1	60160096	.	T	G	.	.	MAF_INRAE=21.519;MAF_USDA=21.765
NC_035101.1	60160111	.	C	T	.	.	MAF_USDA=3.279
NC_035101.1	60160215	.	G	T	.	.	MAF_INRAE=6.962;MAF_USDA=4.167
NC_035101.1	60160231	.	T	A	.	.	MAF_USDA=21.176
NC_035101.1	60160252	.	T	A	.	.	MAF_USDA=7.647
NC_035101.1	60160327	.	C	A	.	.	MAF_USDA=3.279
NC_035101.1	60160585	.	C	T	.	.	MAF_USDA=2.5
NC_035101.1	60160656	.	T	C	.	.	MAF_USDA=13.253
NC_035101.1	60160657	.	A	C	.	.	MAF_USDA=9.322
NC_035101.1	60161756	.	T	A	.	.	MAF_USDA=17.262
NC_035101.1	60161829	.	A	C	.	.	MAF_USDA=2.5
NC_035101.1	60161854	.	T	A	.	.	MAF_INRAE=21.519;MAF_USDA=20.833
NC_035101.1	60161869	.	T	A	.	.	MAF_INRAE=7.595;MAF_USDA=16.667
NC_035101.1	60161886	.	G	T	.	.	MAF_USDA=8.333
NC_035101.1	60161911	.	C	A	.	.	MAF_USDA=6.548
NC_035101.1	60161914	.	G	C	.	.	MAF_USDA=4.167
NC_035101.1	60161967	.	T	G	.	.	MAF_USDA=5.0
NC_035101.1	60161979	.	G	A	.	.	MAF_USDA=1.667
NC_035101.1	60162042	.	A	G	.	.	MAF_INRAE=3.333;MAF_USDA=16.667
NC_035101.1	60162050	.	C	A	.	.	MAF_USDA=10.714
NC_035101.1	60162052	.	G	A	.	.	MAF_USDA=10.714
NC_035101.1	60162053	.	C	T	.	.	MAF_USDA=8.333
NC_035101.1	60162082	.	G	A	.	.	MAF_INRAE=7.595;MAF_USDA=2.5
NC_035101.1	60162083	.	T	C	.	.	MAF_INRAE=4.167;MAF_USDA=8.333
NC_035101.1	60162133	.	C	A	.	.	MAF_USDA=8.333
NC_035101.1	60162163	.	T	C	.	.	MAF_USDA=6.471
NC_035101.1	60162247	.	G	T	.	.	MAF_USDA=7.377
NC_035101.1	60162279	.	T	C	.	.	MAF_USDA=2.459
NC_035101.1	60162281	.	A	C	.	.	MAF_INRAE=21.519;MAF_USDA=22.131
NC_035101.1	60162405	.	G	T	.	.	MAF_INRAE=15.789;MAF_USDA=18.235
NC_035101.1	60162474	.	G	A	.	.	MAF_INRAE=7.595;MAF_USDA=39.412
NC_035101.1	60162487	.	G	A	.	.	MAF_USDA=7.059
NC_035101.1	60162671	.	T	C	.	.	MAF_USDA=1.639
NC_035101.1	60162915	.	T	C	.	.	MAF_INRAE=7.595;MAF_USDA=6.471
NC_035101.1	60163053	.	A	C	.	.	MAF_USDA=8.197
NC_035101.1	60163076	.	A	T	.	.	MAF_USDA=7.377
NC_035101.1	60163123	.	T	C	.	.	MAF_USDA=9.016
NC_035101.1	60163135	.	T	G	.	.	MAF_USDA=1.639
NC_035101.1	60163159	.	T	C	.	.	MAF_USDA=2.5
NC_035101.1	60163174	.	A	G	.	.	MAF_INRAE=4.167;MAF_USDA=31.176
NC_035101.1	60163253	.	G	T	.	.	MAF_USDA=6.557
NC_035101.1	60163381	.	G	A	.	.	MAF_USDA=2.459
NC_035101.1	60163449	.	C	T	.	.	MAF_USDA=2.459
NC_035101.1	60163575	.	A	C	.	.	MAF_USDA=18.644
NC_035101.1	60163630	.	C	A	.	.	MAF_USDA=20.833
NC_035101.1	60163720	.	T	A	.	.	MAF_USDA=1.695
NC_035101.1	60163818	.	C	G	.	.	MAF_INRAE=24.051;MAF_USDA=48.824
NC_035101.1	60163906	.	G	A	.	.	MAF_USDA=5.294
NC_035101.1	60163930	.	G	C	.	.	MAF_USDA=1.667
NC_035101.1	60163951	.	C	T	.	.	MAF_USDA=22.951
NC_035101.1	60163954	.	C	T	.	.	MAF_INRAE=12.5;MAF_USDA=7.059
NC_035101.1	60163989	.	A	G	.	.	MAF_USDA=1.639
NC_035101.1	60164040	.	G	A	.	.	MAF_USDA=10.656
NC_035101.1	60164156	.	G	A	.	.	MAF_INRAE=24.684;MAF_USDA=32.941
NC_035101.1	60164281	.	C	A	.	.	MAF_USDA=2.459
NC_035101.1	60164621	.	G	T	.	.	MAF_INRAE=6.667;MAF_USDA=10.0
NC_035101.1	60164662	.	T	C	.	.	MAF_USDA=4.098
NC_035101.1	60164786	.	G	T	.	.	MAF_INRAE=3.333
NC_035101.1	60165091	.	T	G	.	.	MAF_INRAE=2.5
NC_035101.1	60165298	.	A	C	.	.	MAF_USDA=14.583
NC_035101.1	60165314	.	C	A	.	.	MAF_USDA=1.765
NC_035101.1	60165327	.	A	G	.	.	MAF_USDA=10.588
NC_035101.1	60165370	.	C	T	.	.	MAF_USDA=6.25
NC_035101.1	60165374	.	C	T	.	.	MAF_INRAE=2.5
NC_035101.1	60165474	.	C	T	.	.	MAF_INRAE=7.595;MAF_USDA=2.353
NC_035101.1	60165738	.	G	A	.	.	MAF_INRAE=15.19
NC_035101.1	60165769	.	T	C	.	.	MAF_USDA=1.639
NC_035101.1	60165862	.	G	A	.	.	MAF_USDA=2.459
NC_035101.1	60165942	.	A	G	.	.	MAF_USDA=5.738
NC_035101.1	60166222	.	G	A	.	.	MAF_USDA=1.667
NC_035101.1	60166232	.	G	T	.	.	MAF_USDA=18.75
NC_035101.1	60167011	.	T	G	.	.	MAF_USDA=3.279
NC_035101.1	60167139	.	C	A	.	.	MAF_USDA=14.583
NC_035101.1	60167163	.	G	A	.	.	MAF_USDA=5.357
NC_035101.1	60167266	.	A	G	.	.	MAF_USDA=41.667
NC_035101.1	60167629	.	C	A,T	.	.	MAF_INRAE=1.899;MAF_USDA=27.083
NC_035101.1	60167712	.	C	G	.	.	MAF_USDA=12.5
NC_035101.1	60167893	.	A	C	.	.	MAF_USDA=2.459
NC_035101.1	60167909	.	G	T	.	.	MAF_INRAE=19.62;MAF_USDA=40.588
NC_035101.1	60167946	.	A	G	.	.	MAF_USDA=1.765
NC_035101.1	60167961	.	T	A	.	.	MAF_INRAE=3.333;MAF_USDA=8.197
NC_035101.1	60167982	.	G	C	.	.	MAF_USDA=5.738
NC_035101.1	60168116	.	A	G	.	.	MAF_INRAE=41.139;MAF_USDA=6.557
NC_035101.1	60168123	.	C	T	.	.	MAF_USDA=9.412
NC_035101.1	60168220	.	A	G	.	.	MAF_USDA=3.279
NC_035101.1	60168388	.	C	T	.	.	MAF_INRAE=44.304;MAF_USDA=14.118
NC_035101.1	60168417	.	G	A	.	.	MAF_INRAE=29.114;MAF_USDA=17.059
NC_035101.1	60168436	.	C	A	.	.	MAF_USDA=1.639
NC_035101.1	60168478	.	G	A	.	.	MAF_USDA=5.294
NC_035101.1	60168577	.	A	G	.	.	MAF_INRAE=18.987;MAF_USDA=46.471
NC_035101.1	60168748	.	A	T	.	.	MAF_INRAE=7.595;MAF_USDA=2.353
NC_035101.1	60168830	.	A	G	.	.	MAF_INRAE=7.595;MAF_USDA=2.459
NC_035101.1	60168850	.	C	A	.	.	MAF_INRAE=10.759;MAF_USDA=2.459
NC_035101.1	60168851	.	T	A	.	.	MAF_INRAE=12.5;MAF_USDA=2.459
NC_035101.1	60168873	.	G	A	.	.	MAF_USDA=1.639
NC_035101.1	60168949	.	G	A	.	.	MAF_INRAE=22.785;MAF_USDA=14.118
NC_035101.1	60169007	.	C	T	.	.	MAF_USDA=5.882
NC_035101.1	60169029	.	T	A	.	.	MAF_USDA=1.639
NC_035101.1	60169034	.	G	A	.	.	MAF_INRAE=44.304;MAF_USDA=13.115
NC_035101.1	60169124	.	C	T	.	.	MAF_INRAE=3.333;MAF_USDA=5.882
NC_035101.1	60169188	.	A	C	.	.	MAF_USDA=3.279
NC_035101.1	60169263	.	C	T	.	.	MAF_INRAE=26.582;MAF_USDA=44.706
NC_035101.1	60169267	.	G	A	.	.	MAF_INRAE=12.5;MAF_USDA=1.639
NC_035101.1	60169304	.	G	T	.	.	MAF_INRAE=2.5;MAF_USDA=6.471
NC_035101.1	60169371	.	C	T	.	.	MAF_INRAE=42.405;MAF_USDA=41.765
NC_035101.1	60169372	.	G	A	.	.	MAF_INRAE=12.5;MAF_USDA=8.824
NC_035101.1	60169378	.	C	T	.	.	MAF_INRAE=10.759;MAF_USDA=22.353
NC_035101.1	60169447	.	T	A	.	.	MAF_USDA=2.459
NC_035101.1	60169462	.	T	C	.	.	MAF_USDA=5.738
NC_035101.1	60169483	.	T	G	.	.	MAF_INRAE=26.667;MAF_USDA=29.412
NC_035101.1	60169529	.	A	G	.	.	MAF_USDA=3.279
NC_035101.1	60169540	.	C	T	.	.	MAF_INRAE=41.139;MAF_USDA=6.557
NC_035101.1	60169585	.	G	A	.	.	MAF_USDA=3.279
NC_035101.1	60169676	.	A	T	.	.	MAF_INRAE=47.5;MAF_USDA=4.918
NC_035101.1	60169735	.	T	C	.	.	MAF_INRAE=40.0;MAF_USDA=21.176
NC_035101.1	60169814	.	G	A	.	.	MAF_INRAE=20.0;MAF_USDA=48.235
NC_035101.1	60169913	.	A	T	.	.	MAF_INRAE=32.278;MAF_USDA=35.294
NC_035101.1	60169981	.	C	G	.	.	MAF_USDA=1.765
NC_035101.1	60170079	.	G	A	.	.	MAF_INRAE=10.759;MAF_USDA=4.706
NC_035101.1	60170133	.	T	C	.	.	MAF_INRAE=10.127;MAF_USDA=17.059
NC_035101.1	60170162	.	C	T	.	.	MAF_INRAE=10.759;MAF_USDA=6.548
NC_035101.1	60170239	.	A	G	.	.	MAF_INRAE=2.5;MAF_USDA=6.471
NC_035101.1	60170255	.	A	G	.	.	MAF_INRAE=23.418;MAF_USDA=8.333
NC_035101.1	60170333	.	A	T	.	.	MAF_USDA=2.459
NC_035101.1	60170335	.	G	A	.	.	MAF_USDA=2.459
NC_035101.1	60170337	.	G	T	.	.	MAF_USDA=2.459
NC_035101.1	60170341	.	G	A	.	.	MAF_USDA=1.639
NC_035101.1	60170382	.	G	A	.	.	MAF_INRAE=7.595;MAF_USDA=2.459
NC_035101.1	60170391	.	G	T	.	.	MAF_USDA=2.941
NC_035101.1	60170409	.	T	C	.	.	MAF_USDA=1.639
NC_035101.1	60170458	.	A	C	.	.	MAF_USDA=1.639
NC_035101.1	60170490	.	C	T	.	.	MAF_USDA=2.459
NC_035101.1	60170493	.	A	G	.	.	MAF_INRAE=19.62;MAF_USDA=25.882
NC_035101.1	60170500	.	T	G	.	.	MAF_USDA=8.235
NC_035101.1	60170583	.	T	C	.	.	MAF_INRAE=48.734;MAF_USDA=32.353
NC_035101.1	60170590	.	G	A	.	.	MAF_INRAE=19.62;MAF_USDA=28.235
NC_035101.1	60170668	.	C	T	.	.	MAF_USDA=2.459
NC_035101.1	60170669	.	T	C	.	.	MAF_USDA=2.459
NC_035101.1	60170671	.	G	T	.	.	MAF_USDA=5.294
NC_035101.1	60170693	.	C	T	.	.	MAF_INRAE=5.0
NC_035101.1	60170741	.	G	A	.	.	MAF_USDA=13.529
NC_035101.1	60170746	.	A	T	.	.	MAF_INRAE=12.5
NC_035101.1	60170754	.	C	A	.	.	MAF_INRAE=4.167;MAF_USDA=4.098
NC_035101.1	60170760	.	G	T	.	.	MAF_INRAE=16.667;MAF_USDA=8.235
NC_035101.1	60170781	.	C	T	.	.	MAF_INRAE=41.139;MAF_USDA=6.557
NC_035101.1	60170783	.	C	T	.	.	MAF_USDA=2.459
NC_035101.1	60170797	.	C	T	.	.	MAF_USDA=2.459
NC_035101.1	60170861	.	C	T	.	.	MAF_INRAE=41.139;MAF_USDA=6.557
NC_035101.1	60170885	.	C	G	.	.	MAF_INRAE=15.19;MAF_USDA=10.0
NC_035101.1	60170887	.	T	C	.	.	MAF_INRAE=12.5;MAF_USDA=11.765
NC_035101.1	60170920	.	A	G	.	.	MAF_USDA=1.639
NC_035101.1	60170926	.	T	G	.	.	MAF_INRAE=13.291;MAF_USDA=4.706
NC_035101.1	60170929	.	G	C	.	.	MAF_INRAE=10.833;MAF_USDA=12.941
NC_035101.1	60171029	.	T	G	.	.	MAF_INRAE=41.139;MAF_USDA=5.738
NC_035101.1	60171060	.	C	T	.	.	MAF_INRAE=12.658;MAF_USDA=8.235
NC_035101.1	60171088	.	C	T	.	.	MAF_INRAE=23.418;MAF_USDA=48.824
NC_035101.1	60171097	.	C	G	.	.	MAF_USDA=17.647
NC_035101.1	60171131	.	A	G	.	.	MAF_INRAE=12.5
NC_035101.1	60171157	.	G	A	.	.	MAF_USDA=12.353
NC_035101.1	60171219	.	C	G	.	.	MAF_USDA=2.459
NC_035101.1	60171232	.	A	T	.	.	MAF_USDA=3.279
NC_035101.1	60171289	.	C	T	.	.	MAF_INRAE=18.987;MAF_USDA=25.294
NC_035101.1	60171346	.	G	A	.	.	MAF_USDA=1.667
NC_035101.1	60171417	.	G	T	.	.	MAF_USDA=4.098
NC_035101.1	60171418	.	T	C	.	.	MAF_USDA=4.098
NC_035101.1	60171454	.	G	A	.	.	MAF_INRAE=41.139;MAF_USDA=7.377
NC_035101.1	60171472	.	A	G	.	.	MAF_INRAE=12.5;MAF_USDA=11.176
NC_035101.1	60171480	.	T	C	.	.	MAF_INRAE=6.667
NC_035101.1	60171540	.	A	G	.	.	MAF_INRAE=40.506;MAF_USDA=6.557
NC_035101.1	60171550	.	A	T	.	.	MAF_USDA=3.279
NC_035101.1	60171552	.	C	T	.	.	MAF_USDA=8.235
NC_035101.1	60171573	.	A	C	.	.	MAF_USDA=11.176
NC_035101.1	60171681	.	G	A	.	.	MAF_USDA=1.639
NC_035101.1	60171703	.	A	C	.	.	MAF_INRAE=41.139;MAF_USDA=6.557
NC_035101.1	60171715	.	C	T	.	.	MAF_USDA=1.639
NC_035101.1	60171739	.	T	C	.	.	MAF_USDA=12.941
NC_035101.1	60171765	.	T	C	.	.	MAF_USDA=12.353
NC_035101.1	60171800	.	T	A	.	.	MAF_INRAE=29.747;MAF_USDA=47.059
NC_035101.1	60171806	.	A	G	.	.	MAF_INRAE=15.19;MAF_USDA=5.738
NC_035101.1	60171807	.	G	A	.	.	MAF_INRAE=7.595;MAF_USDA=2.353
NC_035101.1	60171903	.	T	A	.	.	MAF_INRAE=2.5;MAF_USDA=10.0
NC_035101.1	60171935	.	C	T	.	.	MAF_USDA=1.639
NC_035101.1	60171946	.	T	C	.	.	MAF_INRAE=12.658;MAF_USDA=12.353
NC_035101.1	60171956	.	T	C	.	.	MAF_INRAE=15.19
NC_035101.1	60171963	.	C	G	.	.	MAF_USDA=12.941
NC_035101.1	60171965	.	A	C	.	.	MAF_USDA=12.941
NC_035101.1	60171966	.	G	A	.	.	MAF_USDA=9.412
NC_035101.1	60172070	.	C	T	.	.	MAF_INRAE=12.658;MAF_USDA=7.647
NC_035101.1	60172145	.	C	T	.	.	MAF_INRAE=15.19
NC_035101.1	60172196	.	A	G	.	.	MAF_INRAE=12.658;MAF_USDA=11.765
NC_035101.1	60172269	.	G	A	.	.	MAF_USDA=11.176
NC_035101.1	60172366	.	A	G	.	.	MAF_USDA=2.459
NC_035101.1	60172424	.	C	A	.	.	MAF_USDA=4.098
NC_035101.1	60172450	.	C	T	.	.	MAF_USDA=10.0
NC_035101.1	60172466	.	G	A	.	.	MAF_INRAE=12.5;MAF_USDA=11.765
NC_035101.1	60172660	.	T	A	.	.	MAF_INRAE=2.5;MAF_USDA=8.235
NC_035101.1	60172672	.	T	G	.	.	MAF_USDA=14.706
NC_035101.1	60172740	.	C	T	.	.	MAF_USDA=15.294
NC_035101.1	60172792	.	G	T	.	.	MAF_USDA=8.824
NC_035101.1	60172845	.	G	A	.	.	MAF_USDA=14.706
NC_035101.1	60173051	.	C	T	.	.	MAF_USDA=15.294
NC_035101.1	60173065	.	G	A	.	.	MAF_USDA=15.294
NC_035101.1	60173119	.	C	T	.	.	MAF_INRAE=45.57;MAF_USDA=18.235
NC_035101.1	60173134	.	A	G	.	.	MAF_INRAE=5.263;MAF_USDA=11.176
NC_035101.1	60173157	.	G	C	.	.	MAF_USDA=4.31
NC_035101.1	60173171	.	A	C	.	.	MAF_INRAE=10.759;MAF_USDA=9.836
NC_035101.1	60173174	.	G	A	.	.	MAF_USDA=18.852
NC_035101.1	60173221	.	G	A	.	.	MAF_INRAE=25.949;MAF_USDA=14.706
NC_035101.1	60173356	.	G	A	.	.	MAF_USDA=4.098
NC_035101.1	60173461	.	T	C	.	.	MAF_USDA=1.639
NC_035101.1	60173618	.	G	T	.	.	MAF_INRAE=15.19;MAF_USDA=16.471
NC_035101.1	60173689	.	C	G	.	.	MAF_INRAE=44.937;MAF_USDA=17.647
NC_035101.1	60173703	.	T	G	.	.	MAF_USDA=7.647
NC_035101.1	60173863	.	G	A	.	.	MAF_INRAE=15.789;MAF_USDA=3.279
NC_035101.1	60173907	.	C	A	.	.	MAF_INRAE=12.5;MAF_USDA=3.279
NC_035101.1	60174047	.	G	A	.	.	MAF_USDA=10.0
NC_035101.1	60174091	.	G	T	.	.	MAF_USDA=3.279
NC_035101.1	60174092	.	A	C	.	.	MAF_USDA=3.279
NC_035101.1	60174208	.	T	C	.	.	MAF_USDA=2.459
NC_035101.1	60174250	.	G	A	.	.	MAF_INRAE=10.833
NC_035101.1	60174251	.	G	C	.	.	MAF_INRAE=10.833
NC_035101.1	60174270	.	T	C	.	.	MAF_INRAE=10.833
NC_035101.1	60174277	.	T	C	.	.	MAF_INRAE=10.833
NC_035101.1	60174300	.	G	T	.	.	MAF_INRAE=3.333;MAF_USDA=14.118
NC_035101.1	60174355	.	C	G	.	.	MAF_USDA=3.279
NC_035101.1	60174379	.	A	G	.	.	MAF_USDA=1.639
NC_035101.1	60174465	.	C	T	.	.	MAF_USDA=1.639
NC_035101.1	60174587	.	T	G	.	.	MAF_INRAE=43.671;MAF_USDA=45.833
NC_035101.1	60174706	.	G	A	.	.	MAF_USDA=37.5
NC_035101.1	60174718	.	C	G	.	.	MAF_INRAE=13.924;MAF_USDA=26.471
NC_035101.1	60174811	.	C	G	.	.	MAF_USDA=8.235
NC_035101.1	60174825	.	G	C	.	.	MAF_USDA=10.0
NC_035101.1	60174853	.	G	T	.	.	MAF_USDA=2.083
NC_035101.1	60174865	.	G	A	.	.	MAF_USDA=16.667
NC_035101.1	60175023	.	C	T	.	.	MAF_USDA=13.529
NC_035101.1	60175027	.	C	T	.	.	MAF_USDA=11.905
NC_035101.1	60175085	.	G	T	.	.	MAF_USDA=3.279
NC_035101.1	60175131	.	A	C	.	.	MAF_INRAE=7.5
NC_035101.1	60175132	.	G	A	.	.	MAF_INRAE=8.333
NC_035101.1	60175143	.	A	C	.	.	MAF_INRAE=6.667
NC_035101.1	60175149	.	T	C	.	.	MAF_INRAE=7.5
NC_035101.1	60175157	.	G	A	.	.	MAF_USDA=39.583
NC_035101.1	60175169	.	C	T	.	.	MAF_INRAE=5.833;MAF_USDA=41.667
NC_035101.1	60175175	.	T	C	.	.	MAF_INRAE=5.833;MAF_USDA=37.059
NC_035101.1	60175178	.	A	G	.	.	MAF_INRAE=5.833;MAF_USDA=36.471
NC_035101.1	60175180	.	G	A	.	.	MAF_INRAE=5.833;MAF_USDA=36.471
NC_035101.1	60175184	.	T	C	.	.	MAF_INRAE=5.0;MAF_USDA=36.471
NC_035101.1	60175190	.	G	A	.	.	MAF_INRAE=4.167
NC_035101.1	60175198	.	A	C	.	.	MAF_INRAE=4.167;MAF_USDA=43.75
NC_035101.1	60175207	.	A	G	.	.	MAF_INRAE=3.333;MAF_USDA=41.667
NC_035101.1	60175216	.	A	G	.	.	MAF_INRAE=4.167;MAF_USDA=41.667
NC_035101.1	60175229	.	C	T	.	.	MAF_INRAE=4.167;MAF_USDA=16.667
NC_035101.1	60175230	.	A	T	.	.	MAF_INRAE=4.167
NC_035101.1	60175234	.	T	G	.	.	MAF_USDA=6.557
NC_035101.1	60175246	.	A	T	.	.	MAF_INRAE=4.167
NC_035101.1	60175248	.	T	G	.	.	MAF_INRAE=3.333
NC_035101.1	60175260	.	T	C	.	.	MAF_INRAE=2.5
NC_035101.1	60175265	.	T	G	.	.	MAF_INRAE=2.5
NC_035101.1	60175270	.	G	A	.	.	MAF_INRAE=1.667
NC_035101.1	60175466	.	G	T	.	.	MAF_INRAE=8.333;MAF_USDA=10.588
NC_035101.1	60175546	.	A	G	.	.	MAF_USDA=3.279
NC_035101.1	60175613	.	C	T	.	.	MAF_INRAE=15.789
NC_035101.1	60175831	.	G	A	.	.	MAF_INRAE=41.139;MAF_USDA=14.286
NC_035101.1	60175855	.	T	G	.	.	MAF_INRAE=44.304;MAF_USDA=41.176
NC_035101.1	60175961	.	C	T	.	.	MAF_USDA=2.5
NC_035101.1	60175985	.	G	A	.	.	MAF_INRAE=4.167
NC_035101.1	60176543	.	G	A	.	.	MAF_USDA=2.459
NC_035101.1	60176618	.	C	T	.	.	MAF_INRAE=13.291;MAF_USDA=21.176
NC_035101.1	60176679	.	T	A	.	.	MAF_INRAE=21.053;MAF_USDA=4.918
NC_035101.1	60176708	.	A	G	.	.	MAF_USDA=1.639
NC_035101.1	60176738	.	T	A	.	.	MAF_USDA=18.75
NC_035101.1	60176739	.	G	A	.	.	MAF_INRAE=35.833
NC_035101.1	60176744	.	G	C	.	.	MAF_USDA=18.75
NC_035101.1	60176757	.	T	C	.	.	MAF_INRAE=41.139;MAF_USDA=6.557
NC_035101.1	60176900	.	T	G	.	.	MAF_INRAE=28.481;MAF_USDA=44.643
NC_035101.1	60176924	.	T	C	.	.	MAF_USDA=3.279
NC_035101.1	60177086	.	T	C	.	.	MAF_INRAE=41.139;MAF_USDA=6.557
NC_035101.1	60177107	.	G	A	.	.	MAF_USDA=2.459
NC_035101.1	60177376	.	A	G	.	.	MAF_USDA=2.083
NC_035101.1	60177404	.	G	T	.	.	MAF_USDA=3.279
NC_035101.1	60177732	.	G	C	.	.	MAF_INRAE=24.684;MAF_USDA=42.353
NC_035101.1	60178421	.	G	A	.	.	MAF_USDA=1.639
NC_035101.1	60178538	.	C	T	.	.	MAF_INRAE=35.0
NC_035101.1	60178741	.	C	A	.	.	MAF_INRAE=13.924;MAF_USDA=13.529
NC_035101.1	60178888	.	A	T	.	.	MAF_USDA=9.836
NC_035101.1	60179013	.	G	T	.	.	MAF_INRAE=15.19
NC_035101.1	60179049	.	C	T	.	.	MAF_USDA=2.353
NC_035101.1	60179158	.	G	A	.	.	MAF_USDA=4.706
NC_035101.1	60179200	.	C	A	.	.	MAF_INRAE=12.658;MAF_USDA=18.824
NC_035101.1	60179206	.	T	G	.	.	MAF_USDA=2.459
NC_035101.1	60179384	.	C	A	.	.	MAF_INRAE=14.167;MAF_USDA=20.492
NC_035101.1	60179444	.	T	A	.	.	MAF_INRAE=12.5;MAF_USDA=15.294
NC_035101.1	60179463	.	T	G	.	.	MAF_INRAE=12.658;MAF_USDA=18.824
NC_035101.1	60179471	.	T	C	.	.	MAF_INRAE=12.5
NC_035101.1	60179534	.	C	G	.	.	MAF_USDA=9.412
NC_035101.1	60179579	.	A	G	.	.	MAF_USDA=1.639
NC_035101.1	60179669	.	C	T	.	.	MAF_USDA=2.941
NC_035101.1	60179766	.	G	A	.	.	MAF_USDA=1.639
NC_035101.1	60179819	.	G	T	.	.	MAF_USDA=9.836
NC_035101.1	60179912	.	C	T	.	.	MAF_USDA=2.459
NC_035101.1	60179989	.	C	T	.	.	MAF_INRAE=44.937;MAF_USDA=17.647
NC_035101.1	60179995	.	A	T	.	.	MAF_INRAE=41.139;MAF_USDA=6.557
NC_035101.1	60180025	.	C	G	.	.	MAF_INRAE=44.937;MAF_USDA=17.059
NC_035101.1	60180038	.	A	T	.	.	MAF_INRAE=7.595;MAF_USDA=2.353
NC_035101.1	60180118	.	G	T	.	.	MAF_INRAE=44.937;MAF_USDA=18.235
NC_035101.1	60180125	.	G	T	.	.	MAF_INRAE=2.5;MAF_USDA=13.529
NC_035101.1	60180140	.	C	T	.	.	MAF_INRAE=15.789;MAF_USDA=21.176
NC_035101.1	60180167	.	C	T	.	.	MAF_USDA=1.639
NC_035101.1	60180200	.	A	G	.	.	MAF_INRAE=2.5;MAF_USDA=14.118
NC_035101.1	60180227	.	A	G	.	.	MAF_INRAE=2.5;MAF_USDA=14.118
NC_035101.1	60180272	.	T	G	.	.	MAF_USDA=1.639
NC_035101.1	60180328	.	C	T	.	.	MAF_USDA=3.279
NC_035101.1	60180387	.	A	T	.	.	MAF_USDA=11.765
NC_035101.1	60180533	.	A	G	.	.	MAF_INRAE=16.456;MAF_USDA=20.588
NC_035101.1	60180617	.	A	T	.	.	MAF_USDA=24.118
NC_035101.1	60180640	.	G	T	.	.	MAF_USDA=12.353
NC_035101.1	60180649	.	T	C	.	.	MAF_INRAE=47.368;MAF_USDA=29.412
NC_035101.1	60180651	.	G	T	.	.	MAF_USDA=17.059
NC_035101.1	60180654	.	T	A	.	.	MAF_USDA=7.059
NC_035101.1	60180695	.	T	C	.	.	MAF_USDA=4.918
NC_035101.1	60180723	.	T	C	.	.	MAF_USDA=4.167
NC_035101.1	60181090	.	C	T	.	.	MAF_INRAE=15.789;MAF_USDA=2.459
NC_035101.1	60181165	.	G	T	.	.	MAF_USDA=4.098
NC_035101.1	60181169	.	C	T	.	.	MAF_INRAE=42.105;MAF_USDA=48.361
NC_035101.1	60181182	.	C	A	.	.	MAF_INRAE=16.456;MAF_USDA=19.412
NC_035101.1	60181289	.	A	G	.	.	MAF_INRAE=46.203;MAF_USDA=18.235
NC_035101.1	60181328	.	A	C	.	.	MAF_INRAE=25.949;MAF_USDA=41.765
NC_035101.1	60181342	.	A	G	.	.	MAF_INRAE=12.658;MAF_USDA=21.765
NC_035101.1	60181392	.	C	T	.	.	MAF_INRAE=26.582;MAF_USDA=28.824
NC_035101.1	60181425	.	T	C	.	.	MAF_INRAE=13.291;MAF_USDA=12.941
NC_035101.1	60181453	.	C	T	.	.	MAF_INRAE=2.5;MAF_USDA=17.059
NC_035101.1	60181465	.	C	T	.	.	MAF_INRAE=10.759;MAF_USDA=5.882
NC_035101.1	60181495	.	T	G	.	.	MAF_INRAE=13.924;MAF_USDA=12.941
NC_035101.1	60181499	.	C	T	.	.	MAF_USDA=1.639
NC_035101.1	60181562	.	C	T	.	.	MAF_INRAE=17.089;MAF_USDA=17.059
NC_035101.1	60181594	.	G	T	.	.	MAF_USDA=16.667
NC_035101.1	60181625	.	G	A	.	.	MAF_USDA=1.639
NC_035101.1	60181659	.	C	T	.	.	MAF_USDA=18.75
NC_035101.1	60181673	.	C	T	.	.	MAF_USDA=1.639
NC_035101.1	60181680	.	G	A	.	.	MAF_USDA=2.459
NC_035101.1	60181684	.	C	G	.	.	MAF_USDA=14.583
NC_035101.1	60181797	.	A	C	.	.	MAF_USDA=4.098
NC_035101.1	60181798	.	A	T	.	.	MAF_USDA=4.098
NC_035101.1	60181803	.	T	C	.	.	MAF_USDA=4.918
NC_035101.1	60181834	.	T	C	.	.	MAF_INRAE=15.789
NC_035101.1	60181836	.	T	C	.	.	MAF_INRAE=3.333
NC_035101.1	60181841	.	G	T	.	.	MAF_USDA=2.459
NC_035101.1	60181847	.	C	T	.	.	MAF_INRAE=5.0
NC_035101.1	60181865	.	T	C	.	.	MAF_INRAE=7.5
NC_035101.1	60181881	.	G	T	.	.	MAF_INRAE=9.167
NC_035101.1	60181910	.	C	T	.	.	MAF_INRAE=15.789
NC_035101.1	60181957	.	G	A	.	.	MAF_INRAE=41.139;MAF_USDA=6.557
NC_035101.1	60181958	.	T	C	.	.	MAF_INRAE=28.333;MAF_USDA=35.882
NC_035101.1	60182032	.	G	T	.	.	MAF_USDA=2.5
NC_035101.1	60182048	.	C	A	.	.	MAF_USDA=18.235
NC_035101.1	60182051	.	C	A	.	.	MAF_INRAE=17.089;MAF_USDA=14.706
NC_035101.1	60182117	.	G	T	.	.	MAF_INRAE=40.0
NC_035101.1	60182122	.	G	C	.	.	MAF_INRAE=13.924
NC_035101.1	60182234	.	G	A	.	.	MAF_USDA=6.557
NC_035101.1	60182363	.	A	C	.	.	MAF_USDA=1.639
NC_035101.1	60182474	.	C	T	.	.	MAF_USDA=6.471
NC_035101.1	60182475	.	G	A	.	.	MAF_USDA=8.197
NC_035101.1	60182509	.	A	G	.	.	MAF_USDA=6.557
NC_035101.1	60182609	.	A	T	.	.	MAF_USDA=3.279
NC_035101.1	60182611	.	C	A	.	.	MAF_INRAE=13.924;MAF_USDA=12.941
NC_035101.1	60182612	.	G	T	.	.	MAF_USDA=3.279
NC_035101.1	60182706	.	C	A	.	.	MAF_INRAE=45.57;MAF_USDA=17.647
NC_035101.1	60182707	.	G	T	.	.	MAF_INRAE=36.667;MAF_USDA=17.647
NC_035101.1	60182859	.	C	T	.	.	MAF_USDA=1.639
NC_035101.1	60182981	.	G	A	.	.	MAF_USDA=1.639
NC_035101.1	60182996	.	A	T	.	.	MAF_USDA=20.588
NC_035101.1	60183017	.	T	C	.	.	MAF_USDA=1.639
NC_035101.1	60183030	.	C	A	.	.	MAF_INRAE=17.089;MAF_USDA=14.118
NC_035101.1	60183117	.	G	A	.	.	MAF_INRAE=16.456;MAF_USDA=11.176
NC_035101.1	60183162	.	T	A	.	.	MAF_INRAE=44.937;MAF_USDA=17.647
NC_035101.1	60183304	.	C	G	.	.	MAF_INRAE=2.5;MAF_USDA=3.529
NC_035101.1	60183352	.	G	T	.	.	MAF_USDA=24.118
NC_035101.1	60183373	.	G	T	.	.	MAF_USDA=2.459
NC_035101.1	60183412	.	G	T	.	.	MAF_INRAE=15.19;MAF_USDA=1.639
NC_035101.1	60183475	.	A	T	.	.	MAF_USDA=1.639
NC_035101.1	60183517	.	G	C	.	.	MAF_USDA=1.639
NC_035101.1	60183684	.	C	T	.	.	MAF_USDA=4.918
NC_035101.1	60183687	.	C	T	.	.	MAF_USDA=1.639
NC_035101.1	60183768	.	C	T	.	.	MAF_INRAE=13.924;MAF_USDA=15.294
NC_035101.1	60184013	.	G	T	.	.	MAF_USDA=3.279
NC_035101.1	60184064	.	C	T	.	.	MAF_USDA=2.459
NC_035101.1	60184071	.	A	G	.	.	MAF_INRAE=15.19;MAF_USDA=1.639
NC_035101.1	60184197	.	C	T	.	.	MAF_USDA=3.279
NC_035101.1	60184303	.	G	A	.	.	MAF_USDA=1.639
NC_035101.1	60184370	.	C	A	.	.	MAF_USDA=6.471
NC_035101.1	60184437	.	G	T	.	.	MAF_USDA=12.5
NC_035101.1	60184551	.	C	T	.	.	MAF_USDA=4.918
NC_035101.1	60184582	.	C	T	.	.	MAF_USDA=2.459
NC_035101.1	60184675	.	A	T	.	.	MAF_INRAE=13.924;MAF_USDA=12.941
NC_035101.1	60184685	.	A	G	.	.	MAF_USDA=1.765
NC_035101.1	60184782	.	C	T	.	.	MAF_USDA=2.459
NC_035101.1	60184808	.	C	A	.	.	MAF_INRAE=7.595;MAF_USDA=2.459
NC_035101.1	60185103	.	C	T	.	.	MAF_USDA=1.639
NC_035101.1	60185106	.	C	T	.	.	MAF_USDA=5.294
NC_035101.1	60185127	.	C	A	.	.	MAF_INRAE=41.139;MAF_USDA=6.557
NC_035101.1	60185140	.	C	G	.	.	MAF_USDA=1.639
NC_035101.1	60185220	.	A	T	.	.	MAF_USDA=7.647
NC_035101.1	60185221	.	C	A	.	.	MAF_USDA=7.647
NC_035101.1	60185235	.	C	T	.	.	MAF_INRAE=13.924
NC_035101.1	60185296	.	A	G	.	.	MAF_USDA=1.639
NC_035101.1	60185317	.	T	C	.	.	MAF_INRAE=48.101;MAF_USDA=31.765
NC_035101.1	60185343	.	G	T	.	.	MAF_USDA=1.639
NC_035101.1	60185466	.	T	C	.	.	MAF_INRAE=15.789
NC_035101.1	60185472	.	C	A	.	.	MAF_INRAE=12.5
NC_035101.1	60185652	.	C	A	.	.	MAF_INRAE=41.139;MAF_USDA=5.738
NC_035101.1	60185721	.	G	A	.	.	MAF_INRAE=41.139;MAF_USDA=6.557
NC_035101.1	60185788	.	G	C	.	.	MAF_USDA=10.0
NC_035101.1	60185850	.	T	A	.	.	MAF_INRAE=12.5
NC_035101.1	60185862	.	C	A	.	.	MAF_USDA=10.0
NC_035101.1	60185868	.	G	A	.	.	MAF_INRAE=15.789
NC_035101.1	60185872	.	C	T	.	.	MAF_USDA=1.639
NC_035101.1	60185967	.	C	T	.	.	MAF_INRAE=12.5
NC_035101.1	60185979	.	C	T	.	.	MAF_INRAE=17.089;MAF_USDA=10.0
NC_035101.1	60186025	.	C	T	.	.	MAF_INRAE=15.19;MAF_USDA=1.639
NC_035101.1	60186192	.	C	T	.	.	MAF_INRAE=41.139;MAF_USDA=6.557
NC_035101.1	60186332	.	G	A	.	.	MAF_USDA=3.279
NC_035101.1	60186408	.	T	A	.	.	MAF_USDA=2.459
NC_035101.1	60186417	.	G	A	.	.	MAF_INRAE=13.924;MAF_USDA=12.941
NC_035101.1	60186756	.	G	A	.	.	MAF_INRAE=2.5;MAF_USDA=1.765
NC_035101.1	60186931	.	C	A	.	.	MAF_INRAE=13.924;MAF_USDA=17.647
NC_035101.1	60187009	.	T	A	.	.	MAF_INRAE=41.139;MAF_USDA=6.557
NC_035101.1	60187093	.	C	T	.	.	MAF_INRAE=12.5
NC_035101.1	60187187	.	T	G	.	.	MAF_USDA=5.0
NC_035101.1	60187421	.	C	T	.	.	MAF_USDA=2.459
NC_035101.1	60187500	.	T	G	.	.	MAF_USDA=1.639
NC_035101.1	60187564	.	T	G	.	.	MAF_USDA=1.639
NC_035101.1	60187580	.	T	A	.	.	MAF_INRAE=13.924;MAF_USDA=12.941
NC_035101.1	60187602	.	T	C	.	.	MAF_INRAE=2.5;MAF_USDA=2.459
NC_035101.1	60187612	.	G	T	.	.	MAF_INRAE=13.924;MAF_USDA=12.353
NC_035101.1	60187646	.	C	T	.	.	MAF_INRAE=12.5;MAF_USDA=21.765
NC_035101.1	60187689	.	C	T	.	.	MAF_USDA=3.279
NC_035101.1	60187865	.	C	T	.	.	MAF_INRAE=13.924;MAF_USDA=13.529
NC_035101.1	60188070	.	T	C	.	.	MAF_INRAE=34.177;MAF_USDA=42.353
NC_035101.1	60188151	.	C	T	.	.	MAF_INRAE=13.924;MAF_USDA=12.941
NC_035101.1	60188244	.	C	G	.	.	MAF_INRAE=41.139;MAF_USDA=6.557
NC_035101.1	60188360	.	G	T	.	.	MAF_INRAE=13.924;MAF_USDA=12.941
NC_035101.1	60188367	.	C	T	.	.	MAF_USDA=4.098
NC_035101.1	60188370	.	A	G	.	.	MAF_INRAE=13.924;MAF_USDA=13.529
NC_035101.1	60188497	.	C	T	.	.	MAF_USDA=24.118
NC_035101.1	60188585	.	C	A	.	.	MAF_USDA=1.639
NC_035101.1	60188632	.	T	A	.	.	MAF_USDA=7.377
NC_035101.1	60188644	.	A	G	.	.	MAF_USDA=2.459
NC_035101.1	60188648	.	G	A	.	.	MAF_USDA=3.279
NC_035101.1	60188961	.	T	A	.	.	MAF_INRAE=12.5;MAF_USDA=28.235
NC_035101.1	60188964	.	T	C	.	.	MAF_USDA=3.279
NC_035101.1	60189049	.	T	A	.	.	MAF_USDA=3.279
NC_035101.1	60189216	.	T	A	.	.	MAF_INRAE=40.506;MAF_USDA=6.557
NC_035101.1	60189222	.	T	G	.	.	MAF_INRAE=40.506;MAF_USDA=6.557
NC_035101.1	60189351	.	C	T	.	.	MAF_INRAE=2.5;MAF_USDA=5.882
NC_035101.1	60189352	.	G	A	.	.	MAF_INRAE=14.557;MAF_USDA=14.706
NC_035101.1	60189404	.	C	T	.	.	MAF_USDA=1.639
NC_035101.1	60189425	.	G	A	.	.	MAF_INRAE=15.789
NC_035101.1	60189484	.	C	T	.	.	MAF_USDA=3.279
NC_035101.1	60189500	.	G	A	.	.	MAF_USDA=1.639
NC_035101.1	60189593	.	G	C	.	.	MAF_INRAE=40.506;MAF_USDA=6.557
NC_035101.1	60189640	.	G	A	.	.	MAF_INRAE=12.5;MAF_USDA=24.118
NC_035101.1	60189649	.	G	T	.	.	MAF_INRAE=41.139;MAF_USDA=6.557
NC_035101.1	60189655	.	T	G	.	.	MAF_USDA=1.639
NC_035101.1	60189682	.	T	C	.	.	MAF_USDA=9.836
NC_035101.1	60189992	.	C	T	.	.	MAF_INRAE=44.937;MAF_USDA=18.824
NC_035101.1	60190101	.	T	C	.	.	MAF_INRAE=6.667;MAF_USDA=31.765
NC_035101.1	60190116	.	G	A	.	.	MAF_USDA=10.656
NC_035101.1	60190139	.	G	T	.	.	MAF_INRAE=13.924;MAF_USDA=13.529
NC_035101.1	60190479	.	G	T	.	.	MAF_INRAE=12.5
NC_035101.1	60190483	.	G	T	.	.	MAF_USDA=1.639
NC_035101.1	60190492	.	G	A	.	.	MAF_INRAE=2.5;MAF_USDA=4.167
NC_035101.1	60190702	.	A	G	.	.	MAF_USDA=10.656
NC_035101.1	60190722	.	G	T	.	.	MAF_USDA=2.459
NC_035101.1	60190796	.	G	T	.	.	MAF_INRAE=12.5;MAF_USDA=22.353
NC_035101.1	60190954	.	T	A	.	.	MAF_INRAE=34.177;MAF_USDA=35.882
NC_035101.1	60191033	.	C	T	.	.	MAF_INRAE=13.924;MAF_USDA=14.118
NC_035101.1	60191052	.	A	G	.	.	MAF_INRAE=12.5;MAF_USDA=22.941
NC_035101.1	60191240	.	A	C	.	.	MAF_USDA=8.197
NC_035101.1	60191257	.	C	T	.	.	MAF_INRAE=41.139;MAF_USDA=6.557
NC_035101.1	60191270	.	T	C	.	.	MAF_USDA=2.459
NC_035101.1	60191286	.	A	G	.	.	MAF_USDA=1.639
NC_035101.1	60191369	.	A	C	.	.	MAF_USDA=9.016
NC_035101.1	60191384	.	G	T	.	.	MAF_USDA=4.098
NC_035101.1	60191458	.	A	T	.	.	MAF_INRAE=20.886;MAF_USDA=35.882
NC_035101.1	60191546	.	G	A	.	.	MAF_USDA=1.667
NC_035101.1	60191577	.	G	A	.	.	MAF_INRAE=41.139;MAF_USDA=5.738
NC_035101.1	60191585	.	A	C	.	.	MAF_USDA=22.941
NC_035101.1	60191610	.	A	C	.	.	MAF_USDA=21.176
NC_035101.1	60191629	.	A	G	.	.	MAF_USDA=1.639
NC_035101.1	60191641	.	C	T	.	.	MAF_USDA=17.059
NC_035101.1	60191799	.	G	A	.	.	MAF_INRAE=20.886;MAF_USDA=36.31
NC_035101.1	60191858	.	A	G	.	.	MAF_USDA=1.639
NC_035101.1	60192063	.	A	C	.	.	MAF_USDA=5.294
NC_035101.1	60192065	.	C	T	.	.	MAF_USDA=3.279
NC_035101.1	60192204	.	G	C	.	.	MAF_INRAE=49.167
NC_035101.1	60192219	.	A	C	.	.	MAF_INRAE=13.924;MAF_USDA=14.118
NC_035101.1	60192248	.	A	G	.	.	MAF_USDA=8.197
NC_035101.1	60192295	.	C	T	.	.	MAF_USDA=2.459
NC_035101.1	60192413	.	C	A	.	.	MAF_INRAE=13.924;MAF_USDA=14.118
NC_035101.1	60192454	.	C	T	.	.	MAF_INRAE=13.924;MAF_USDA=14.118
NC_035101.1	60192471	.	A	G	.	.	MAF_INRAE=15.789;MAF_USDA=6.471
NC_035101.1	60192536	.	T	G	.	.	MAF_USDA=8.197
NC_035101.1	60192580	.	C	A	.	.	MAF_USDA=1.639
NC_035101.1	60192581	.	C	T	.	.	MAF_USDA=1.639
NC_035101.1	60192623	.	C	A	.	.	MAF_USDA=2.459
NC_035101.1	60192717	.	A	G	.	.	MAF_USDA=1.639
NC_035101.1	60192723	.	G	T	.	.	MAF_USDA=7.377
NC_035101.1	60192734	.	C	A	.	.	MAF_INRAE=41.139;MAF_USDA=6.557
NC_035101.1	60192825	.	T	A	.	.	MAF_INRAE=2.5;MAF_USDA=4.167
NC_035101.1	60192838	.	A	C	.	.	MAF_USDA=1.639
NC_035101.1	60192844	.	T	A	.	.	MAF_USDA=1.639
NC_035101.1	60192921	.	G	A	.	.	MAF_USDA=3.279
NC_035101.1	60192944	.	C	T	.	.	MAF_USDA=3.279
NC_035101.1	60192946	.	C	A	.	.	MAF_USDA=3.279
NC_035101.1	60193005	.	G	A	.	.	MAF_INRAE=20.886;MAF_USDA=31.765
NC_035101.1	60193041	.	A	C	.	.	MAF_USDA=14.583
NC_035101.1	60193066	.	A	G	.	.	MAF_INRAE=12.5;MAF_USDA=6.557
NC_035101.1	60193133	.	C	T	.	.	MAF_USDA=2.459
NC_035101.1	60193185	.	T	A	.	.	MAF_USDA=1.639
NC_035101.1	60193222	.	A	C	.	.	MAF_INRAE=41.139;MAF_USDA=6.557
NC_035101.1	60193392	.	C	A	.	.	MAF_USDA=3.333
NC_035101.1	60193420	.	T	A	.	.	MAF_INRAE=12.5;MAF_USDA=6.557
NC_035101.1	60193449	.	G	A	.	.	MAF_INRAE=12.5
NC_035101.1	60193457	.	A	C	.	.	MAF_USDA=1.639
NC_035101.1	60193526	.	A	G	.	.	MAF_USDA=2.459
NC_035101.1	60193554	.	G	A	.	.	MAF_INRAE=38.608;MAF_USDA=38.095
NC_035101.1	60193559	.	T	G	.	.	MAF_INRAE=38.608;MAF_USDA=38.824
NC_035101.1	60193580	.	T	G	.	.	MAF_INRAE=38.608;MAF_USDA=38.824
NC_035101.1	60193585	.	C	T	.	.	MAF_USDA=3.279
NC_035101.1	60193591	.	C	A	.	.	MAF_USDA=2.459
NC_035101.1	60193610	.	C	A	.	.	MAF_USDA=17.647
NC_035101.1	60193641	.	G	A	.	.	MAF_USDA=1.639
NC_035101.1	60193661	.	A	C	.	.	MAF_INRAE=38.608;MAF_USDA=43.529
NC_035101.1	60193666	.	G	C	.	.	MAF_USDA=5.882
NC_035101.1	60193740	.	G	A	.	.	MAF_USDA=9.016
NC_035101.1	60193771	.	G	A	.	.	MAF_INRAE=20.253;MAF_USDA=28.824
NC_035101.1	60193804	.	C	G	.	.	MAF_INRAE=13.924;MAF_USDA=35.294
NC_035101.1	60193817	.	G	A	.	.	MAF_INRAE=11.667;MAF_USDA=7.377
NC_035101.1	60193927	.	C	T	.	.	MAF_USDA=2.459
NC_035101.1	60193980	.	A	C	.	.	MAF_INRAE=27.848;MAF_USDA=44.118
NC_035101.1	60194156	.	C	A	.	.	MAF_INRAE=4.167;MAF_USDA=7.738
NC_035101.1	60194170	.	A	G	.	.	MAF_USDA=4.918
NC_035101.1	60194255	.	C	T	.	.	MAF_INRAE=41.139;MAF_USDA=6.557
NC_035101.1	60194279	.	G	A	.	.	MAF_INRAE=12.5;MAF_USDA=6.557
NC_035101.1	60194299	.	C	T	.	.	MAF_INRAE=22.785;MAF_USDA=35.294
NC_035101.1	60194358	.	T	C	.	.	MAF_INRAE=27.848;MAF_USDA=42.353
NC_035101.1	60194398	.	G	T	.	.	MAF_INRAE=7.595;MAF_USDA=18.75
NC_035101.1	60194487	.	G	T	.	.	MAF_USDA=7.377
NC_035101.1	60194497	.	C	T	.	.	MAF_INRAE=27.848;MAF_USDA=42.941
NC_035101.1	60194548	.	T	G	.	.	MAF_INRAE=13.924;MAF_USDA=15.294
NC_035101.1	60194588	.	A	G	.	.	MAF_INRAE=27.848;MAF_USDA=44.118
NC_035101.1	60194775	.	G	C	.	.	MAF_USDA=5.738
NC_035101.1	60194898	.	T	C	.	.	MAF_INRAE=2.5;MAF_USDA=3.529
NC_035101.1	60194921	.	T	A	.	.	MAF_USDA=4.118
NC_035101.1	60194970	.	C	G	.	.	MAF_USDA=10.588
NC_035101.1	60194993	.	C	T	.	.	MAF_INRAE=12.5;MAF_USDA=6.557
NC_035101.1	60194998	.	T	G	.	.	MAF_USDA=11.176
NC_035101.1	60195058	.	A	C	.	.	MAF_INRAE=4.167
NC_035101.1	60195059	.	G	C	.	.	MAF_INRAE=2.5;MAF_USDA=3.529
NC_035101.1	60195060	.	C	T	.	.	MAF_INRAE=41.139;MAF_USDA=6.557
NC_035101.1	60195084	.	T	C	.	.	MAF_INRAE=47.368;MAF_USDA=4.098
NC_035101.1	60195093	.	T	G	.	.	MAF_INRAE=22.5;MAF_USDA=43.75
NC_035101.1	60195370	.	C	T	.	.	MAF_USDA=15.574
NC_035101.1	60195416	.	C	T	.	.	MAF_USDA=1.639
NC_035101.1	60195424	.	T	C	.	.	MAF_INRAE=27.848;MAF_USDA=44.706
NC_035101.1	60195510	.	C	A	.	.	MAF_USDA=14.754
NC_035101.1	60195564	.	T	G	.	.	MAF_INRAE=4.167;MAF_USDA=8.235
NC_035101.1	60195565	.	T	C	.	.	MAF_USDA=4.098
NC_035101.1	60195605	.	G	A	.	.	MAF_USDA=2.459
NC_035101.1	60195617	.	C	T	.	.	MAF_USDA=6.471
NC_035101.1	60195664	.	A	C	.	.	MAF_INRAE=33.544;MAF_USDA=34.118
NC_035101.1	60195710	.	C	G	.	.	MAF_INRAE=41.139;MAF_USDA=6.557
NC_035101.1	60195726	.	A	G	.	.	MAF_INRAE=41.139;MAF_USDA=6.557
NC_035101.1	60195789	.	C	A	.	.	MAF_INRAE=41.772;MAF_USDA=13.529
NC_035101.1	60195807	.	A	G	.	.	MAF_INRAE=7.595;MAF_USDA=3.529
NC_035101.1	60195824	.	C	T	.	.	MAF_INRAE=13.924;MAF_USDA=14.706
NC_035101.1	60195948	.	G	A	.	.	MAF_USDA=7.647
NC_035101.1	60196025	.	G	A	.	.	MAF_INRAE=41.139;MAF_USDA=6.557
NC_035101.1	60196140	.	A	C	.	.	MAF_USDA=1.639
NC_035101.1	60196159	.	C	A	.	.	MAF_INRAE=41.139
NC_035101.1	60196168	.	A	T	.	.	MAF_USDA=1.639
NC_035101.1	60196177	.	T	C	.	.	MAF_INRAE=17.089
NC_035101.1	60196279	.	G	A	.	.	MAF_USDA=3.279
NC_035101.1	60196293	.	C	T	.	.	MAF_INRAE=13.924;MAF_USDA=15.294
NC_035101.1	60196332	.	G	C	.	.	MAF_INRAE=41.139;MAF_USDA=6.557
NC_035101.1	60196436	.	A	T	.	.	MAF_INRAE=12.5;MAF_USDA=6.557
NC_035101.1	60196637	.	A	G	.	.	MAF_USDA=4.118
NC_035101.1	60196683	.	T	A	.	.	MAF_USDA=1.639
NC_035101.1	60196974	.	C	T	.	.	MAF_INRAE=15.19;MAF_USDA=22.289
NC_035101.1	60196992	.	C	T	.	.	MAF_USDA=1.695
NC_035101.1	60196996	.	T	A	.	.	MAF_USDA=36.145
NC_035101.1	60197152	.	A	T	.	.	MAF_INRAE=5.263;MAF_USDA=6.557
NC_035101.1	60197199	.	C	A	.	.	MAF_USDA=3.279
NC_035101.1	60197221	.	A	G	.	.	MAF_USDA=1.639
NC_035101.1	60197299	.	C	G	.	.	MAF_USDA=7.647
NC_035101.1	60197332	.	G	A	.	.	MAF_INRAE=7.595;MAF_USDA=8.235
NC_035101.1	60197340	.	A	C	.	.	MAF_USDA=1.639
NC_035101.1	60197372	.	A	C	.	.	MAF_INRAE=31.013;MAF_USDA=38.824
NC_035101.1	60197421	.	G	A	.	.	MAF_USDA=4.098
NC_035101.1	60197450	.	G	T	.	.	MAF_INRAE=25.316;MAF_USDA=32.941
NC_035101.1	60197453	.	G	T	.	.	MAF_USDA=1.639
NC_035101.1	60197507	.	C	T	.	.	MAF_USDA=1.639
NC_035101.1	60197530	.	C	T	.	.	MAF_USDA=5.0
NC_035101.1	60197532	.	G	A	.	.	MAF_INRAE=2.5;MAF_USDA=2.976
NC_035101.1	60197601	.	G	T	.	.	MAF_USDA=5.882
NC_035101.1	60197607	.	C	T	.	.	MAF_USDA=1.667
NC_035101.1	60197614	.	G	A	.	.	MAF_USDA=1.667
NC_035101.1	60197633	.	C	T	.	.	MAF_INRAE=13.924;MAF_USDA=14.881
NC_035101.1	60197638	.	G	A	.	.	MAF_USDA=1.667
NC_035101.1	60197646	.	C	T	.	.	MAF_INRAE=25.316;MAF_USDA=34.118
NC_035101.1	60197653	.	G	A	.	.	MAF_INRAE=25.316;MAF_USDA=32.941
NC_035101.1	60197668	.	T	C	.	.	MAF_USDA=16.393
NC_035101.1	60197710	.	T	G	.	.	MAF_INRAE=25.316;MAF_USDA=32.941
NC_035101.1	60197760	.	G	C	.	.	MAF_USDA=3.279
NC_035101.1	60197870	.	T	C	.	.	MAF_INRAE=4.167
NC_035101.1	60197921	.	C	T	.	.	MAF_USDA=3.279
NC_035101.1	60198069	.	T	A	.	.	MAF_USDA=1.639
NC_035101.1	60198078	.	A	C	.	.	MAF_USDA=15.833
NC_035101.1	60198126	.	C	T	.	.	MAF_INRAE=17.089;MAF_USDA=4.167
NC_035101.1	60198240	.	C	T	.	.	MAF_USDA=2.941
NC_035101.1	60198320	.	C	T	.	.	MAF_INRAE=41.139;MAF_USDA=5.738
NC_035101.1	60198332	.	T	C	.	.	MAF_INRAE=7.595;MAF_USDA=8.235
NC_035101.1	60198378	.	G	T	.	.	MAF_USDA=2.459
NC_035101.1	60198383	.	G	A	.	.	MAF_USDA=37.059
NC_035101.1	60198433	.	C	T	.	.	MAF_USDA=1.639
NC_035101.1	60198437	.	C	G	.	.	MAF_INRAE=44.937;MAF_USDA=30.0
NC_035101.1	60198451	.	G	T	.	.	MAF_INRAE=10.0;MAF_USDA=22.353
NC_035101.1	60198461	.	A	C	.	.	MAF_INRAE=40.833;MAF_USDA=30.0
NC_035101.1	60198476	.	A	G	.	.	MAF_USDA=2.459
NC_035101.1	60198512	.	G	T	.	.	MAF_INRAE=43.038;MAF_USDA=17.647
NC_035101.1	60198524	.	G	C	.	.	MAF_USDA=9.412
NC_035101.1	60198529	.	C	G	.	.	MAF_USDA=2.459
NC_035101.1	60198570	.	C	T	.	.	MAF_INRAE=7.595;MAF_USDA=7.647
NC_035101.1	60198634	.	T	C	.	.	MAF_INRAE=15.789
NC_035101.1	60198666	.	C	T	.	.	MAF_INRAE=3.333
NC_035101.1	60198688	.	G	T	.	.	MAF_USDA=3.279
NC_035101.1	60198695	.	C	T	.	.	MAF_INRAE=2.5
NC_035101.1	60198767	.	T	A	.	.	MAF_USDA=5.294
NC_035101.1	60198808	.	A	G	.	.	MAF_USDA=10.0
NC_035101.1	60198818	.	G	C	.	.	MAF_USDA=1.639
NC_035101.1	60198823	.	T	G	.	.	MAF_USDA=1.639
NC_035101.1	60198845	.	C	T	.	.	MAF_INRAE=22.5;MAF_USDA=31.765
NC_035101.1	60198878	.	C	T	.	.	MAF_USDA=1.639
NC_035101.1	60198888	.	T	G	.	.	MAF_INRAE=9.167;MAF_USDA=5.294
NC_035101.1	60198945	.	A	G	.	.	MAF_INRAE=10.833
NC_035101.1	60198988	.	C	A	.	.	MAF_INRAE=21.667;MAF_USDA=32.353
NC_035101.1	60199068	.	A	C	.	.	MAF_INRAE=7.5;MAF_USDA=21.765
NC_035101.1	60199147	.	T	G	.	.	MAF_USDA=21.765
NC_035101.1	60199214	.	A	C	.	.	MAF_INRAE=31.013;MAF_USDA=28.235
NC_035101.1	60199242	.	A	G	.	.	MAF_USDA=7.377
NC_035101.1	60199285	.	A	C	.	.	MAF_INRAE=25.316;MAF_USDA=32.353
NC_035101.1	60199344	.	C	A	.	.	MAF_INRAE=11.667;MAF_USDA=7.377
NC_035101.1	60199356	.	C	A	.	.	MAF_INRAE=25.316
NC_035101.1	60199380	.	T	G	.	.	MAF_USDA=5.738
NC_035101.1	60199395	.	A	C	.	.	MAF_INRAE=40.506;MAF_USDA=14.706
NC_035101.1	60199418	.	C	A	.	.	MAF_USDA=10.0
NC_035101.1	60199423	.	C	A	.	.	MAF_USDA=4.918
NC_035101.1	60199424	.	G	A	.	.	MAF_USDA=5.738
NC_035101.1	60199439	.	G	A	.	.	MAF_INRAE=41.139;MAF_USDA=6.557
NC_035101.1	60199491	.	C	T	.	.	MAF_INRAE=25.316;MAF_USDA=32.353
NC_035101.1	60199521	.	A	G	.	.	MAF_USDA=1.639
NC_035101.1	60199527	.	A	C	.	.	MAF_USDA=15.0
NC_035101.1	60199529	.	A	G	.	.	MAF_INRAE=3.333;MAF_USDA=23.214
NC_035101.1	60199577	.	C	T	.	.	MAF_INRAE=13.924;MAF_USDA=15.294
NC_035101.1	60199587	.	G	C	.	.	MAF_INRAE=2.5;MAF_USDA=3.529
NC_035101.1	60199594	.	C	T	.	.	MAF_USDA=3.279
NC_035101.1	60199614	.	G	A	.	.	MAF_USDA=1.639
NC_035101.1	60199652	.	C	T	.	.	MAF_USDA=4.167
NC_035101.1	60199681	.	T	A	.	.	MAF_USDA=10.588
NC_035101.1	60199709	.	G	A	.	.	MAF_USDA=3.279
NC_035101.1	60199715	.	T	G	.	.	MAF_USDA=2.941
NC_035101.1	60199754	.	G	A	.	.	MAF_INRAE=12.5;MAF_USDA=15.294
NC_035101.1	60199772	.	T	A	.	.	MAF_USDA=1.639
NC_035101.1	60199788	.	C	T	.	.	MAF_USDA=1.639
NC_035101.1	60199796	.	G	A	.	.	MAF_INRAE=45.57;MAF_USDA=44.118
NC_035101.1	60199860	.	C	T	.	.	MAF_USDA=8.824
NC_035101.1	60199898	.	G	A	.	.	MAF_USDA=2.353
NC_035101.1	60200006	.	G	C	.	.	MAF_USDA=27.083
NC_035101.1	60200031	.	C	T	.	.	MAF_INRAE=5.263;MAF_USDA=18.75
NC_035101.1	60200065	.	C	A	.	.	MAF_USDA=4.118
NC_035101.1	60200087	.	A	C	.	.	MAF_USDA=2.542
NC_035101.1	60200103	.	T	A	.	.	MAF_USDA=25.0
NC_035101.1	60200104	.	G	T	.	.	MAF_USDA=11.446
NC_035101.1	60200140	.	G	A	.	.	MAF_USDA=8.475
NC_035101.1	60200158	.	G	T	.	.	MAF_USDA=6.78
NC_035101.1	60200203	.	A	G	.	.	MAF_INRAE=47.368;MAF_USDA=25.301
NC_035101.1	60200222	.	C	T	.	.	MAF_USDA=41.566
NC_035101.1	60200241	.	G	T	.	.	MAF_USDA=1.695
NC_035101.1	60200247	.	C	A	.	.	MAF_USDA=49.398
NC_035101.1	60200350	.	G	T	.	.	MAF_USDA=3.39
NC_035101.1	60200407	.	A	G	.	.	MAF_USDA=9.639
NC_035101.1	60200473	.	T	G	.	.	MAF_USDA=3.012
NC_035101.1	60200493	.	T	C	.	.	MAF_USDA=18.072
NC_035101.1	60200507	.	G	A	.	.	MAF_INRAE=15.789;MAF_USDA=5.422
NC_035101.1	60200514	.	A	G	.	.	MAF_INRAE=15.789;MAF_USDA=16.867
NC_035101.1	60200545	.	G	A	.	.	MAF_USDA=16.265
NC_035101.1	60200561	.	T	C	.	.	MAF_USDA=16.265
NC_035101.1	60200570	.	T	C	.	.	MAF_USDA=14.407
NC_035101.1	60200575	.	G	A	.	.	MAF_USDA=46.988
NC_035101.1	60200600	.	G	A	.	.	MAF_USDA=43.373
NC_035101.1	60200693	.	C	T	.	.	MAF_USDA=3.279
NC_035101.1	60200715	.	C	T	.	.	MAF_USDA=2.083
NC_035101.1	60200766	.	A	T	.	.	MAF_INRAE=26.316;MAF_USDA=44.706
NC_035101.1	60200849	.	C	A	.	.	MAF_INRAE=40.506;MAF_USDA=6.557
NC_035101.1	60200875	.	G	T	.	.	MAF_USDA=3.571
NC_035101.1	60200887	.	G	A	.	.	MAF_USDA=3.529
NC_035101.1	60200977	.	A	G	.	.	MAF_INRAE=41.139;MAF_USDA=6.557
NC_035101.1	60200978	.	G	A	.	.	MAF_INRAE=10.833;MAF_USDA=22.941
NC_035101.1	60200980	.	G	A	.	.	MAF_INRAE=47.5;MAF_USDA=14.118
NC_035101.1	60200998	.	C	A	.	.	MAF_USDA=3.279
NC_035101.1	60200999	.	C	A	.	.	MAF_USDA=2.459
NC_035101.1	60201355	.	A	C	.	.	MAF_USDA=6.557
NC_035101.1	60201360	.	G	T	.	.	MAF_USDA=4.098
NC_035101.1	60201425	.	G	T	.	.	MAF_INRAE=7.595;MAF_USDA=8.235
NC_035101.1	60201438	.	A	G	.	.	MAF_INRAE=35.443;MAF_USDA=41.765
NC_035101.1	60201545	.	A	G	.	.	MAF_USDA=1.639
NC_035101.1	60201590	.	G	C	.	.	MAF_USDA=5.738
NC_035101.1	60201605	.	C	T	.	.	MAF_USDA=1.639
NC_035101.1	60201649	.	G	A	.	.	MAF_INRAE=15.789;MAF_USDA=13.529
NC_035101.1	60201748	.	C	T	.	.	MAF_USDA=1.765
NC_035101.1	60201756	.	T	C	.	.	MAF_USDA=2.459
NC_035101.1	60201775	.	G	T	.	.	MAF_INRAE=6.667;MAF_USDA=5.882
NC_035101.1	60201895	.	G	A	.	.	MAF_INRAE=45.57;MAF_USDA=34.118
NC_035101.1	60201969	.	G	T	.	.	MAF_INRAE=15.789;MAF_USDA=13.529
NC_035101.1	60202067	.	C	T	.	.	MAF_INRAE=9.494;MAF_USDA=14.706
NC_035101.1	60202090	.	A	C	.	.	MAF_INRAE=13.924;MAF_USDA=16.471
NC_035101.1	60202102	.	C	G	.	.	MAF_USDA=5.882
NC_035101.1	60202302	.	C	G	.	.	MAF_INRAE=15.789;MAF_USDA=7.377
NC_035101.1	60202510	.	A	G	.	.	MAF_INRAE=45.57;MAF_USDA=34.118
NC_035101.1	60202530	.	G	A	.	.	MAF_USDA=1.639
NC_035101.1	60202575	.	C	T	.	.	MAF_USDA=3.279
NC_035101.1	60202597	.	A	T	.	.	MAF_USDA=1.639
NC_035101.1	60202721	.	C	T	.	.	MAF_USDA=1.639
NC_035101.1	60202733	.	T	C	.	.	MAF_INRAE=45.57;MAF_USDA=33.529
NC_035101.1	60202755	.	G	A	.	.	MAF_USDA=2.459
NC_035101.1	60202961	.	C	T	.	.	MAF_USDA=7.059
NC_035101.1	60203038	.	T	C	.	.	MAF_INRAE=15.789;MAF_USDA=14.706
NC_035101.1	60203083	.	T	A	.	.	MAF_INRAE=28.481;MAF_USDA=42.857
NC_035101.1	60203151	.	T	G	.	.	MAF_INRAE=15.789
NC_035101.1	60203177	.	T	C	.	.	MAF_INRAE=41.139;MAF_USDA=6.557
NC_035101.1	60203260	.	T	C	.	.	MAF_INRAE=13.924;MAF_USDA=15.882
NC_035101.1	60203314	.	T	C	.	.	MAF_USDA=1.639
NC_035101.1	60203324	.	T	C	.	.	MAF_INRAE=12.5
NC_035101.1	60203458	.	A	C	.	.	MAF_INRAE=13.924;MAF_USDA=15.882
NC_035101.1	60203488	.	T	G	.	.	MAF_INRAE=30.38;MAF_USDA=49.412
NC_035101.1	60203516	.	A	C	.	.	MAF_INRAE=12.5;MAF_USDA=4.118
NC_035101.1	60203560	.	G	A	.	.	MAF_INRAE=41.139;MAF_USDA=6.557
NC_035101.1	60203563	.	G	A	.	.	MAF_USDA=5.738
NC_035101.1	60203646	.	C	T	.	.	MAF_INRAE=24.051;MAF_USDA=4.706
NC_035101.1	60203806	.	G	A	.	.	MAF_INRAE=41.139;MAF_USDA=6.557
NC_035101.1	60203818	.	A	C	.	.	MAF_USDA=20.492
NC_035101.1	60203829	.	T	C	.	.	MAF_INRAE=15.789
NC_035101.1	60203834	.	A	C	.	.	MAF_INRAE=30.38;MAF_USDA=43.529
NC_035101.1	60203974	.	G	C	.	.	MAF_INRAE=44.304;MAF_USDA=23.529
NC_035101.1	60204036	.	G	T	.	.	MAF_USDA=4.098
NC_035101.1	60204058	.	C	T	.	.	MAF_USDA=4.167
NC_035101.1	60204084	.	C	T	.	.	MAF_USDA=14.583
NC_035101.1	60204086	.	T	C	.	.	MAF_USDA=6.557
NC_035101.1	60204206	.	G	A	.	.	MAF_USDA=2.459
NC_035101.1	60204253	.	C	A	.	.	MAF_INRAE=13.291;MAF_USDA=15.294
NC_035101.1	60204260	.	A	T	.	.	MAF_USDA=2.459
NC_035101.1	60204304	.	C	T	.	.	MAF_USDA=6.557
NC_035101.1	60204323	.	G	A	.	.	MAF_USDA=4.098
NC_035101.1	60204366	.	G	T	.	.	MAF_USDA=1.765
NC_035101.1	60204446	.	C	T	.	.	MAF_INRAE=37.975;MAF_USDA=48.235
NC_035101.1	60204489	.	A	C	.	.	MAF_INRAE=4.167
NC_035101.1	60204512	.	A	G	.	.	MAF_INRAE=41.139;MAF_USDA=47.647
NC_035101.1	60204513	.	C	T	.	.	MAF_USDA=2.459
NC_035101.1	60204573	.	T	C	.	.	MAF_USDA=1.639
NC_035101.1	60204578	.	T	A	.	.	MAF_USDA=1.639
NC_035101.1	60204579	.	G	A	.	.	MAF_USDA=1.639
NC_035101.1	60204581	.	T	A	.	.	MAF_USDA=2.459
NC_035101.1	60204582	.	A	G	.	.	MAF_USDA=2.459
NC_035101.1	60204584	.	A	T	.	.	MAF_USDA=2.459
NC_035101.1	60204611	.	A	C	.	.	MAF_INRAE=13.924;MAF_USDA=47.647
NC_035101.1	60204646	.	G	A	.	.	MAF_INRAE=15.789;MAF_USDA=2.459
NC_035101.1	60204673	.	G	T	.	.	MAF_USDA=1.765
NC_035101.1	60204698	.	T	A	.	.	MAF_INRAE=44.937;MAF_USDA=23.81
NC_035101.1	60204728	.	C	T	.	.	MAF_USDA=12.5
NC_035101.1	60204762	.	G	A	.	.	MAF_USDA=12.295
NC_035101.1	60204821	.	G	T	.	.	MAF_USDA=5.294
NC_035101.1	60204825	.	A	G	.	.	MAF_INRAE=41.139;MAF_USDA=7.377
NC_035101.1	60204840	.	C	A	.	.	MAF_USDA=1.786
NC_035101.1	60204860	.	T	A	.	.	MAF_USDA=1.786
NC_035101.1	60204867	.	C	T	.	.	MAF_USDA=2.976
NC_035101.1	60204952	.	T	A	.	.	MAF_INRAE=41.139
NC_035101.1	60204956	.	A	C	.	.	MAF_INRAE=20.886;MAF_USDA=27.381
NC_035101.1	60204973	.	G	A	.	.	MAF_INRAE=37.975;MAF_USDA=32.941
NC_035101.1	60204983	.	A	G	.	.	MAF_INRAE=20.886;MAF_USDA=31.176
NC_035101.1	60204984	.	A	C	.	.	MAF_USDA=1.639
NC_035101.1	60205088	.	T	C	.	.	MAF_INRAE=44.304;MAF_USDA=9.412
NC_035101.1	60205102	.	A	C	.	.	MAF_INRAE=37.975;MAF_USDA=41.765
NC_035101.1	60205109	.	C	T	.	.	MAF_INRAE=43.671;MAF_USDA=9.412
NC_035101.1	60205161	.	G	A	.	.	MAF_INRAE=12.5;MAF_USDA=18.235
NC_035101.1	60205176	.	T	G	.	.	MAF_USDA=7.059
NC_035101.1	60205185	.	C	G	.	.	MAF_USDA=2.459
NC_035101.1	60205192	.	C	T	.	.	MAF_USDA=1.639
NC_035101.1	60205218	.	G	T	.	.	MAF_INRAE=26.582;MAF_USDA=27.083
NC_035101.1	60205222	.	T	C	.	.	MAF_USDA=27.083
NC_035101.1	60205224	.	A	T	.	.	MAF_USDA=33.333
NC_035101.1	60205240	.	T	A	.	.	MAF_USDA=3.333
NC_035101.1	60205244	.	G	A	.	.	MAF_USDA=4.098
NC_035101.1	60205307	.	A	T	.	.	MAF_INRAE=26.582;MAF_USDA=32.941
NC_035101.1	60205321	.	A	C	.	.	MAF_USDA=5.882
NC_035101.1	60205356	.	C	A	.	.	MAF_USDA=1.639
NC_035101.1	60205388	.	T	G	.	.	MAF_INRAE=44.304;MAF_USDA=10.588
NC_035101.1	60205390	.	G	C	.	.	MAF_INRAE=48.333;MAF_USDA=10.588
NC_035101.1	60205423	.	A	G	.	.	MAF_INRAE=13.333;MAF_USDA=17.647
NC_035101.1	60205430	.	G	T	.	.	MAF_INRAE=27.215;MAF_USDA=32.941
NC_035101.1	60205446	.	A	C	.	.	MAF_INRAE=44.937;MAF_USDA=14.706
NC_035101.1	60205447	.	G	A	.	.	MAF_INRAE=47.5;MAF_USDA=14.706
NC_035101.1	60205472	.	C	T	.	.	MAF_INRAE=17.089;MAF_USDA=12.353
NC_035101.1	60205522	.	G	A	.	.	MAF_USDA=2.459
NC_035101.1	60205583	.	C	T	.	.	MAF_USDA=2.459
NC_035101.1	60205623	.	C	T	.	.	MAF_USDA=2.459
NC_035101.1	60205633	.	G	A	.	.	MAF_INRAE=44.937;MAF_USDA=11.176
NC_035101.1	60205638	.	G	C	.	.	MAF_INRAE=13.333;MAF_USDA=18.824
NC_035101.1	60205639	.	G	C	.	.	MAF_USDA=23.529
NC_035101.1	60205726	.	C	A	.	.	MAF_INRAE=44.937;MAF_USDA=8.333
NC_035101.1	60205735	.	C	A	.	.	MAF_INRAE=44.937;MAF_USDA=9.412
NC_035101.1	60205921	.	G	A	.	.	MAF_INRAE=13.333;MAF_USDA=18.824
NC_035101.1	60205938	.	G	T	.	.	MAF_USDA=2.459
NC_035101.1	60205942	.	G	A	.	.	MAF_USDA=2.941
NC_035101.1	60205970	.	G	A	.	.	MAF_INRAE=45.57;MAF_USDA=23.529
NC_035101.1	60205984	.	C	A	.	.	MAF_USDA=1.639
NC_035101.1	60206032	.	C	T	.	.	MAF_USDA=15.294
NC_035101.1	60206035	.	G	A	.	.	MAF_INRAE=26.582;MAF_USDA=32.941
NC_035101.1	60206064	.	G	T	.	.	MAF_USDA=2.459
NC_035101.1	60206112	.	T	G	.	.	MAF_INRAE=17.089
NC_035101.1	60206193	.	C	T	.	.	MAF_INRAE=17.089
NC_035101.1	60206206	.	C	A	.	.	MAF_USDA=1.639
NC_035101.1	60206212	.	A	G	.	.	MAF_INRAE=43.671;MAF_USDA=45.294
NC_035101.1	60206222	.	G	A	.	.	MAF_USDA=4.098
NC_035101.1	60206230	.	C	T	.	.	MAF_INRAE=27.215;MAF_USDA=32.941
NC_035101.1	60206235	.	G	C	.	.	MAF_INRAE=11.392;MAF_USDA=44.118
NC_035101.1	60206236	.	C	A	.	.	MAF_INRAE=13.333;MAF_USDA=45.882
NC_035101.1	60206245	.	C	T	.	.	MAF_USDA=2.459
NC_035101.1	60206253	.	C	T	.	.	MAF_USDA=2.459
NC_035101.1	60206315	.	G	C	.	.	MAF_INRAE=17.089;MAF_USDA=17.647
NC_035101.1	60206323	.	T	G	.	.	MAF_INRAE=30.38;MAF_USDA=34.706
NC_035101.1	60206328	.	C	A	.	.	MAF_INRAE=26.582;MAF_USDA=32.353
NC_035101.1	60206340	.	T	C	.	.	MAF_USDA=1.639
NC_035101.1	60206354	.	A	T	.	.	MAF_USDA=2.941
NC_035101.1	60206357	.	A	G	.	.	MAF_INRAE=17.089
NC_035101.1	60206390	.	T	C	.	.	MAF_INRAE=15.833;MAF_USDA=29.167
NC_035101.1	60206486	.	C	T	.	.	MAF_INRAE=43.038;MAF_USDA=9.836
NC_035101.1	60206556	.	G	A	.	.	MAF_INRAE=43.038;MAF_USDA=9.412
NC_035101.1	60206563	.	T	G	.	.	MAF_INRAE=18.421;MAF_USDA=9.412
NC_035101.1	60206567	.	T	C	.	.	MAF_INRAE=49.167;MAF_USDA=8.824
NC_035101.1	60206607	.	T	G	.	.	MAF_USDA=7.377
NC_035101.1	60206618	.	C	G	.	.	MAF_USDA=7.059
NC_035101.1	60206628	.	A	C	.	.	MAF_USDA=1.639
NC_035101.1	60206654	.	G	A	.	.	MAF_USDA=45.882
NC_035101.1	60206700	.	C	T	.	.	MAF_USDA=19.565
NC_035101.1	60206701	.	T	G	.	.	MAF_USDA=19.565
NC_035101.1	60206702	.	G	A	.	.	MAF_USDA=21.739
NC_035101.1	60206709	.	G	A	.	.	MAF_INRAE=36.667;MAF_USDA=29.762
NC_035101.1	60206717	.	G	T	.	.	MAF_USDA=2.459
NC_035101.1	60206738	.	A	G	.	.	MAF_USDA=30.952
NC_035101.1	60206783	.	G	C	.	.	MAF_USDA=9.016
NC_035101.1	60206797	.	T	A	.	.	MAF_USDA=1.639
NC_035101.1	60206834	.	T	G	.	.	MAF_USDA=4.217
NC_035101.1	60206854	.	C	A	.	.	MAF_USDA=4.878
NC_035101.1	60206860	.	C	T	.	.	MAF_USDA=2.542
NC_035101.1	60206901	.	T	C	.	.	MAF_USDA=39.024
NC_035101.1	60206955	.	T	C	.	.	MAF_USDA=26.543
NC_035101.1	60207018	.	G	A	.	.	MAF_USDA=34.146
NC_035101.1	60207024	.	A	T	.	.	MAF_USDA=33.537
NC_035101.1	60207038	.	T	A	.	.	MAF_USDA=1.695
NC_035101.1	60207123	.	C	G	.	.	MAF_INRAE=46.667
NC_035101.1	60207124	.	C	G	.	.	MAF_INRAE=46.667
NC_035101.1	60207144	.	G	T	.	.	MAF_USDA=18.235
NC_035101.1	60207145	.	A	T	.	.	MAF_USDA=18.824
NC_035101.1	60207146	.	C	T	.	.	MAF_INRAE=46.835;MAF_USDA=32.353
NC_035101.1	60207149	.	A	T	.	.	MAF_USDA=5.738
NC_035101.1	60207159	.	A	G	.	.	MAF_USDA=21.176
NC_035101.1	60207185	.	A	T	.	.	MAF_USDA=25.0
NC_035101.1	60207198	.	T	G	.	.	MAF_USDA=1.639
NC_035101.1	60207200	.	C	A	.	.	MAF_USDA=1.639
NC_035101.1	60207218	.	G	T	.	.	MAF_INRAE=44.937;MAF_USDA=9.412
NC_035101.1	60207220	.	G	T	.	.	MAF_INRAE=47.5;MAF_USDA=9.412
NC_035101.1	60207236	.	G	A	.	.	MAF_INRAE=6.667
NC_035101.1	60207254	.	A	T	.	.	MAF_USDA=11.475
NC_035101.1	60207286	.	C	A	.	.	MAF_USDA=4.167
NC_035101.1	60207291	.	G	A	.	.	MAF_USDA=2.459
NC_035101.1	60207336	.	G	C	.	.	MAF_INRAE=43.671;MAF_USDA=34.706
NC_035101.1	60207338	.	G	A	.	.	MAF_INRAE=34.167;MAF_USDA=34.706
NC_035101.1	60207350	.	C	T	.	.	MAF_USDA=20.0
NC_035101.1	60207398	.	C	A	.	.	MAF_INRAE=44.937;MAF_USDA=34.118
NC_035101.1	60207408	.	T	C	.	.	MAF_INRAE=44.937;MAF_USDA=34.118
NC_035101.1	60207492	.	C	T	.	.	MAF_USDA=5.882
NC_035101.1	60207510	.	T	A	.	.	MAF_INRAE=43.671;MAF_USDA=33.529
NC_035101.1	60207517	.	G	A	.	.	MAF_INRAE=44.937;MAF_USDA=10.0
NC_035101.1	60207535	.	T	C	.	.	MAF_USDA=1.639
NC_035101.1	60207542	.	A	G	.	.	MAF_INRAE=43.671;MAF_USDA=34.118
NC_035101.1	60207570	.	C	T	.	.	MAF_USDA=1.639
NC_035101.1	60207577	.	G	A	.	.	MAF_INRAE=15.789;MAF_USDA=3.279
NC_035101.1	60207667	.	T	G	.	.	MAF_USDA=1.639
NC_035101.1	60207698	.	A	G	.	.	MAF_USDA=1.639
NC_035101.1	60207699	.	C	T	.	.	MAF_USDA=2.459
NC_035101.1	60207785	.	C	T	.	.	MAF_USDA=4.918
NC_035101.1	60207807	.	C	T	.	.	MAF_INRAE=26.582;MAF_USDA=32.941
NC_035101.1	60207808	.	C	A	.	.	MAF_INRAE=12.5
NC_035101.1	60207842	.	C	A	.	.	MAF_INRAE=43.671;MAF_USDA=29.412
NC_035101.1	60207861	.	A	G	.	.	MAF_USDA=2.459
NC_035101.1	60207892	.	C	G	.	.	MAF_INRAE=44.304;MAF_USDA=27.647
NC_035101.1	60207906	.	A	G	.	.	MAF_INRAE=13.333;MAF_USDA=18.824
NC_035101.1	60207929	.	G	A	.	.	MAF_INRAE=13.333;MAF_USDA=19.412
NC_035101.1	60207946	.	A	G	.	.	MAF_INRAE=13.333;MAF_USDA=18.235
NC_035101.1	60208006	.	C	T	.	.	MAF_INRAE=43.671;MAF_USDA=34.118
NC_035101.1	60208025	.	T	G	.	.	MAF_INRAE=7.595;MAF_USDA=11.765
NC_035101.1	60208037	.	C	A	.	.	MAF_USDA=4.706
NC_035101.1	60208042	.	T	A	.	.	MAF_INRAE=43.671;MAF_USDA=34.118
NC_035101.1	60208075	.	C	A	.	.	MAF_USDA=7.377
NC_035101.1	60208118	.	G	A	.	.	MAF_INRAE=36.667
NC_035101.1	60208246	.	G	A	.	.	MAF_INRAE=44.937;MAF_USDA=10.656
NC_035101.1	60208274	.	G	A	.	.	MAF_INRAE=44.937;MAF_USDA=15.294
NC_035101.1	60208385	.	C	A	.	.	MAF_USDA=4.918
NC_035101.1	60208451	.	A	C	.	.	MAF_USDA=6.557
NC_035101.1	60208452	.	T	C	.	.	MAF_USDA=6.557
NC_035101.1	60208464	.	T	G	.	.	MAF_USDA=6.557
NC_035101.1	60208482	.	C	T	.	.	MAF_USDA=5.738
NC_035101.1	60208492	.	T	A,C	.	.	MAF_INRAE=21.053
NC_035101.1	60208516	.	C	A	.	.	MAF_INRAE=15.789;MAF_USDA=10.588
NC_035101.1	60208568	.	C	T	.	.	MAF_INRAE=41.139;MAF_USDA=6.557
NC_035101.1	60208583	.	A	G	.	.	MAF_INRAE=43.671;MAF_USDA=37.059
NC_035101.1	60208592	.	C	A	.	.	MAF_USDA=6.471
NC_035101.1	60208605	.	T	C	.	.	MAF_INRAE=13.333;MAF_USDA=18.75
NC_035101.1	60208612	.	T	G	.	.	MAF_INRAE=17.089;MAF_USDA=11.765
NC_035101.1	60208627	.	C	T	.	.	MAF_USDA=4.706
NC_035101.1	60208629	.	C	T	.	.	MAF_USDA=4.098
NC_035101.1	60208642	.	A	T	.	.	MAF_USDA=14.118
NC_035101.1	60208717	.	G	T	.	.	MAF_USDA=8.475
NC_035101.1	60208718	.	A	C	.	.	MAF_USDA=16.265
NC_035101.1	60208780	.	T	C	.	.	MAF_INRAE=8.333
NC_035101.1	60208821	.	G	A	.	.	MAF_INRAE=8.861;MAF_USDA=18.75
NC_035101.1	60208843	.	G	A	.	.	MAF_USDA=2.5
NC_035101.1	60208871	.	T	C,A	.	.	MAF_INRAE=21.053
NC_035101.1	60208908	.	G	A	.	.	MAF_USDA=3.529
NC_035101.1	60208985	.	G	A	.	.	MAF_INRAE=17.089;MAF_USDA=11.765
NC_035101.1	60208988	.	G	A	.	.	MAF_USDA=9.836
NC_035101.1	60209004	.	A	G	.	.	MAF_INRAE=44.937;MAF_USDA=14.706
NC_035101.1	60209014	.	G	A	.	.	MAF_USDA=13.934
NC_035101.1	60209021	.	G	A	.	.	MAF_INRAE=47.5;MAF_USDA=8.333
NC_035101.1	60209022	.	A	G	.	.	MAF_USDA=5.0
NC_035101.1	60209052	.	A	G	.	.	MAF_INRAE=44.937;MAF_USDA=15.294
NC_035101.1	60209111	.	G	A	.	.	MAF_INRAE=44.937;MAF_USDA=15.294
NC_035101.1	60209149	.	T	C	.	.	MAF_INRAE=44.937;MAF_USDA=15.882
NC_035101.1	60209250	.	G	A	.	.	MAF_USDA=6.471
NC_035101.1	60209310	.	T	C	.	.	MAF_INRAE=44.304;MAF_USDA=15.294
NC_035101.1	60209355	.	T	A	.	.	MAF_USDA=5.738
NC_035101.1	60209389	.	C	T	.	.	MAF_INRAE=17.089;MAF_USDA=1.765
NC_035101.1	60209398	.	C	T	.	.	MAF_INRAE=41.139;MAF_USDA=6.557
NC_035101.1	60209404	.	G	A	.	.	MAF_INRAE=44.937;MAF_USDA=21.176
NC_035101.1	60209449	.	T	G	.	.	MAF_USDA=2.459
NC_035101.1	60209471	.	G	T	.	.	MAF_USDA=1.639
NC_035101.1	60209525	.	C	A	.	.	MAF_INRAE=44.937;MAF_USDA=19.048
NC_035101.1	60209565	.	T	A	.	.	MAF_USDA=2.459
NC_035101.1	60209626	.	T	C	.	.	MAF_INRAE=41.139;MAF_USDA=7.377
NC_035101.1	60209630	.	T	C	.	.	MAF_INRAE=15.789;MAF_USDA=3.279
NC_035101.1	60209671	.	A	G	.	.	MAF_USDA=4.167
NC_035101.1	60209673	.	T	G	.	.	MAF_INRAE=41.772;MAF_USDA=6.667
NC_035101.1	60209693	.	C	T	.	.	MAF_INRAE=45.57;MAF_USDA=18.452
NC_035101.1	60209710	.	C	T	.	.	MAF_USDA=2.5
NC_035101.1	60209812	.	G	A	.	.	MAF_INRAE=15.789;MAF_USDA=12.941
NC_035101.1	60209969	.	C	T	.	.	MAF_USDA=1.639
NC_035101.1	60210085	.	G	C	.	.	MAF_INRAE=41.772;MAF_USDA=6.557
NC_035101.1	60210101	.	C	T	.	.	MAF_USDA=5.882
NC_035101.1	60210124	.	T	C	.	.	MAF_USDA=1.667
NC_035101.1	60210146	.	C	T	.	.	MAF_USDA=2.459
NC_035101.1	60210152	.	G	A	.	.	MAF_INRAE=44.937;MAF_USDA=12.295
NC_035101.1	60210328	.	A	C	.	.	MAF_INRAE=37.975;MAF_USDA=41.176
NC_035101.1	60210350	.	ACTAGTAGGTACTCCCCTGC	ACTAGTAGGTACTCCCCTGT	.	.	MAF_USDA=47.917
NC_035101.1	60210369	.	C	T	.	.	MAF_INRAE=37.342
NC_035101.1	60210428	.	C	A	.	.	MAF_INRAE=2.5;MAF_USDA=6.471
NC_035101.1	60210614	.	T	G	.	.	MAF_INRAE=15.789;MAF_USDA=10.714
NC_035101.1	60210640	.	C	T	.	.	MAF_INRAE=41.139;MAF_USDA=6.667
NC_035101.1	60210666	.	G	A	.	.	MAF_INRAE=15.789;MAF_USDA=9.167
NC_035101.1	60210735	.	A	G	.	.	MAF_INRAE=15.789;MAF_USDA=9.836
NC_035101.1	60210750	.	A	C	.	.	MAF_INRAE=15.789;MAF_USDA=9.016
NC_035101.1	60210756	.	C	T	.	.	MAF_INRAE=15.789
NC_035101.1	60210838	.	C	T	.	.	MAF_INRAE=15.789;MAF_USDA=8.235
NC_035101.1	60210853	.	T	G	.	.	MAF_INRAE=5.696;MAF_USDA=21.176
NC_035101.1	60210874	.	A	G	.	.	MAF_USDA=5.738
NC_035101.1	60210876	.	G	A	.	.	MAF_USDA=5.738
NC_035101.1	60210920	.	C	T	.	.	MAF_USDA=5.738
NC_035101.1	60210997	.	T	C	.	.	MAF_INRAE=20.886;MAF_USDA=47.059
NC_035101.1	60211013	.	G	A	.	.	MAF_INRAE=20.886;MAF_USDA=34.706
NC_035101.1	60211041	.	A	T	.	.	MAF_USDA=4.098
NC_035101.1	60211059	.	A	T	.	.	MAF_INRAE=7.595
NC_035101.1	60211081	.	C	T	.	.	MAF_INRAE=20.886;MAF_USDA=35.294
NC_035101.1	60211164	.	T	A	.	.	MAF_INRAE=15.789;MAF_USDA=5.738
NC_035101.1	60211235	.	A	T	.	.	MAF_USDA=23.529
NC_035101.1	60211259	.	T	C	.	.	MAF_INRAE=15.789;MAF_USDA=5.738
NC_035101.1	60211411	.	T	A	.	.	MAF_USDA=4.167
NC_035101.1	60211422	.	C	A	.	.	MAF_INRAE=15.789;MAF_USDA=4.918
NC_035101.1	60211425	.	T	G	.	.	MAF_USDA=5.738
NC_035101.1	60211430	.	C	G	.	.	MAF_INRAE=15.789;MAF_USDA=5.738
NC_035101.1	60211435	.	C	A	.	.	MAF_INRAE=15.789;MAF_USDA=4.918
NC_035101.1	60211436	.	T	A	.	.	MAF_USDA=5.738
NC_035101.1	60211438	.	T	G	.	.	MAF_USDA=5.738
NC_035101.1	60211456	.	G	T	.	.	MAF_INRAE=41.139;MAF_USDA=6.557
NC_035101.1	60211516	.	T	A	.	.	MAF_USDA=6.471
NC_035101.1	60211607	.	C	G	.	.	MAF_INRAE=15.789;MAF_USDA=6.557
NC_035101.1	60211614	.	T	C	.	.	MAF_INRAE=9.494;MAF_USDA=15.882
NC_035101.1	60211631	.	C	T	.	.	MAF_USDA=9.016
NC_035101.1	60211646	.	C	T	.	.	MAF_INRAE=15.789;MAF_USDA=4.918
NC_035101.1	60211734	.	A	G	.	.	MAF_INRAE=15.789;MAF_USDA=4.918
NC_035101.1	60211803	.	C	T	.	.	MAF_USDA=4.098
NC_035101.1	60211817	.	G	A	.	.	MAF_USDA=1.639
NC_035101.1	60211839	.	T	A	.	.	MAF_INRAE=15.789;MAF_USDA=3.279
NC_035101.1	60211894	.	A	C	.	.	MAF_INRAE=7.595;MAF_USDA=8.235
NC_035101.1	60211980	.	C	T	.	.	MAF_USDA=4.098
NC_035101.1	60212083	.	G	T	.	.	MAF_USDA=3.279
NC_035101.1	60212131	.	T	C	.	.	MAF_USDA=4.098
NC_035101.1	60212210	.	A	G	.	.	MAF_INRAE=15.789;MAF_USDA=5.738
NC_035101.1	60212251	.	A	T	.	.	MAF_INRAE=15.789;MAF_USDA=5.738
NC_035101.1	60212268	.	C	T	.	.	MAF_USDA=3.279
NC_035101.1	60212446	.	G	A	.	.	MAF_INRAE=15.789;MAF_USDA=5.882
NC_035101.1	60212449	.	C	T	.	.	MAF_USDA=1.639
NC_035101.1	60212470	.	A	C	.	.	MAF_INRAE=15.789;MAF_USDA=5.0
NC_035101.1	60212482	.	G	C	.	.	MAF_INRAE=15.789
NC_035101.1	60212504	.	G	A	.	.	MAF_INRAE=13.333;MAF_USDA=17.647
NC_035101.1	60212525	.	G	C	.	.	MAF_INRAE=15.789;MAF_USDA=5.738
NC_035101.1	60212548	.	C	T	.	.	MAF_INRAE=15.789;MAF_USDA=1.639
NC_035101.1	60212639	.	T	C	.	.	MAF_INRAE=15.789;MAF_USDA=5.738
NC_035101.1	60212723	.	G	A	.	.	MAF_USDA=5.882
NC_035101.1	60212777	.	G	A	.	.	MAF_USDA=4.918
NC_035101.1	60212806	.	T	C	.	.	MAF_INRAE=15.789;MAF_USDA=5.738
NC_035101.1	60212807	.	G	A	.	.	MAF_USDA=5.738
NC_035101.1	60212858	.	C	T	.	.	MAF_INRAE=15.789;MAF_USDA=5.738
NC_035101.1	60212890	.	G	A	.	.	MAF_USDA=4.098
NC_035101.1	60212905	.	G	T	.	.	MAF_USDA=2.083
NC_035101.1	60212971	.	T	C	.	.	MAF_INRAE=15.789;MAF_USDA=5.738
NC_035101.1	60213021	.	A	C	.	.	MAF_INRAE=15.789;MAF_USDA=5.738
NC_035101.1	60213044	.	A	G	.	.	MAF_USDA=8.197
NC_035101.1	60213069	.	C	G	.	.	MAF_USDA=5.882
NC_035101.1	60213111	.	T	A	.	.	MAF_USDA=4.098
NC_035101.1	60213113	.	T	C	.	.	MAF_INRAE=7.5;MAF_USDA=1.765
NC_035101.1	60213126	.	G	T	.	.	MAF_USDA=5.882
NC_035101.1	60213278	.	A	G	.	.	MAF_USDA=1.639
NC_035101.1	60213357	.	A	G	.	.	MAF_INRAE=15.789;MAF_USDA=4.706
NC_035101.1	60213438	.	G	T	.	.	MAF_USDA=2.353
NC_035101.1	60213455	.	G	T	.	.	MAF_INRAE=15.789;MAF_USDA=5.738
NC_035101.1	60213590	.	T	G	.	.	MAF_INRAE=40.506;MAF_USDA=6.557
NC_035101.1	60213687	.	G	T	.	.	MAF_USDA=2.459
NC_035101.1	60213713	.	C	T	.	.	MAF_INRAE=15.789;MAF_USDA=5.738
NC_035101.1	60213737	.	G	A	.	.	MAF_INRAE=7.595
NC_035101.1	60213816	.	C	T	.	.	MAF_INRAE=13.333;MAF_USDA=17.059
NC_035101.1	60213864	.	G	A	.	.	MAF_USDA=3.279
NC_035101.1	60213871	.	C	T	.	.	MAF_INRAE=13.333;MAF_USDA=18.824
NC_035101.1	60213872	.	G	A	.	.	MAF_USDA=2.459
NC_035101.1	60213910	.	G	A	.	.	MAF_USDA=4.098
NC_035101.1	60213937	.	C	A	.	.	MAF_INRAE=15.789;MAF_USDA=4.918
NC_035101.1	60214092	.	G	A	.	.	MAF_USDA=8.197
NC_035101.1	60214114	.	A	G	.	.	MAF_USDA=1.639
NC_035101.1	60214135	.	C	T	.	.	MAF_USDA=3.279
NC_035101.1	60214144	.	C	G	.	.	MAF_INRAE=15.789;MAF_USDA=4.918
NC_035101.1	60214229	.	C	T	.	.	MAF_USDA=1.639
NC_035101.1	60214256	.	A	C	.	.	MAF_INRAE=15.789;MAF_USDA=5.738
NC_035101.1	60214270	.	G	A	.	.	MAF_USDA=1.639
NC_035101.1	60214289	.	A	G	.	.	MAF_USDA=2.459
NC_035101.1	60214351	.	T	C	.	.	MAF_USDA=7.5
NC_035101.1	60214354	.	A	T	.	.	MAF_USDA=5.0
NC_035101.1	60214434	.	C	T	.	.	MAF_INRAE=41.772;MAF_USDA=17.059
NC_035101.1	60214473	.	G	A	.	.	MAF_USDA=2.941
NC_035101.1	60214506	.	A	C	.	.	MAF_INRAE=11.667;MAF_USDA=7.059
NC_035101.1	60214507	.	A	T	.	.	MAF_INRAE=15.789;MAF_USDA=5.738
NC_035101.1	60214509	.	T	G	.	.	MAF_USDA=5.738
NC_035101.1	60214539	.	G	A	.	.	MAF_INRAE=41.139;MAF_USDA=6.557
NC_035101.1	60214540	.	C	T	.	.	MAF_USDA=2.083
NC_035101.1	60214559	.	G	A	.	.	MAF_INRAE=15.789;MAF_USDA=5.738
NC_035101.1	60214588	.	C	G	.	.	MAF_INRAE=15.789;MAF_USDA=3.279
NC_035101.1	60214642	.	A	G	.	.	MAF_INRAE=24.684;MAF_USDA=27.647
NC_035101.1	60214767	.	C	T	.	.	MAF_INRAE=15.789;MAF_USDA=5.738
NC_035101.1	60214808	.	G	T	.	.	MAF_USDA=4.918
NC_035101.1	60214843	.	G	C	.	.	MAF_USDA=4.098
NC_035101.1	60214870	.	A	C	.	.	MAF_INRAE=15.789;MAF_USDA=9.016
NC_035101.1	60214879	.	T	G	.	.	MAF_USDA=3.279
NC_035101.1	60214903	.	A	G	.	.	MAF_INRAE=15.789;MAF_USDA=11.475
NC_035101.1	60215048	.	C	T	.	.	MAF_USDA=4.918
NC_035101.1	60215059	.	G	T	.	.	MAF_USDA=2.459
NC_035101.1	60215117	.	A	T	.	.	MAF_USDA=5.738
NC_035101.1	60215203	.	G	T	.	.	MAF_USDA=2.459
NC_035101.1	60215360	.	T	G	.	.	MAF_USDA=1.765
NC_035101.1	60215391	.	T	G	.	.	MAF_INRAE=42.405;MAF_USDA=17.647
NC_035101.1	60215443	.	T	G	.	.	MAF_INRAE=13.924;MAF_USDA=42.941
NC_035101.1	60215610	.	G	A	.	.	MAF_USDA=3.529
NC_035101.1	60215622	.	G	A	.	.	MAF_USDA=2.459
NC_035101.1	60215626	.	C	T	.	.	MAF_INRAE=10.127;MAF_USDA=36.471
NC_035101.1	60215726	.	C	A	.	.	MAF_USDA=1.639
NC_035101.1	60215782	.	C	T	.	.	MAF_USDA=10.656
NC_035101.1	60215786	.	A	T	.	.	MAF_USDA=1.639
NC_035101.1	60215958	.	C	A	.	.	MAF_USDA=7.059
NC_035101.1	60215965	.	G	A	.	.	MAF_USDA=1.639
NC_035101.1	60216069	.	C	A	.	.	MAF_USDA=2.459
NC_035101.1	60216082	.	A	G	.	.	MAF_INRAE=41.772;MAF_USDA=17.059
NC_035101.1	60216128	.	G	A	.	.	MAF_USDA=2.459
NC_035101.1	60216159	.	G	A	.	.	MAF_USDA=5.738
NC_035101.1	60216336	.	C	G	.	.	MAF_USDA=7.059
NC_035101.1	60216353	.	T	C	.	.	MAF_USDA=4.918
NC_035101.1	60216358	.	C	T	.	.	MAF_USDA=2.459
NC_035101.1	60216359	.	G	A	.	.	MAF_USDA=2.459
NC_035101.1	60216510	.	C	T	.	.	MAF_USDA=15.882
NC_035101.1	60216637	.	G	A	.	.	MAF_INRAE=12.5;MAF_USDA=1.639
NC_035101.1	60216664	.	G	A	.	.	MAF_INRAE=13.333
NC_035101.1	60216705	.	T	A	.	.	MAF_USDA=12.5
NC_035101.1	60216707	.	A	T	.	.	MAF_USDA=12.5
NC_035101.1	60216717	.	G	T	.	.	MAF_USDA=1.639
NC_035101.1	60216755	.	C	A	.	.	MAF_USDA=4.098
NC_035101.1	60216803	.	G	A	.	.	MAF_INRAE=17.089;MAF_USDA=11.765
NC_035101.1	60216825	.	A	T	.	.	MAF_USDA=2.459
NC_035101.1	60216843	.	G	A	.	.	MAF_INRAE=38.608;MAF_USDA=45.833
NC_035101.1	60216930	.	C	T	.	.	MAF_USDA=4.918
NC_035101.1	60216931	.	G	A	.	.	MAF_USDA=4.098
NC_035101.1	60217054	.	C	T	.	.	MAF_INRAE=4.167
NC_035101.1	60217184	.	G	T	.	.	MAF_INRAE=41.772;MAF_USDA=18.824
NC_035101.1	60217199	.	G	A	.	.	MAF_USDA=1.639
NC_035101.1	60217211	.	C	A	.	.	MAF_USDA=2.459
NC_035101.1	60217223	.	T	G	.	.	MAF_USDA=3.279
NC_035101.1	60217266	.	C	T	.	.	MAF_USDA=1.765
NC_035101.1	60217313	.	G	A	.	.	MAF_INRAE=41.772;MAF_USDA=18.824
NC_035101.1	60217326	.	A	G	.	.	MAF_USDA=6.557
NC_035101.1	60217437	.	G	A	.	.	MAF_USDA=12.353
NC_035101.1	60217453	.	A	G	.	.	MAF_INRAE=40.506;MAF_USDA=8.197
NC_035101.1	60217521	.	A	G,T	.	.	MAF_INRAE=5.263
NC_035101.1	60217543	.	T	C	.	.	MAF_INRAE=11.667
NC_035101.1	60217553	.	C	T	.	.	MAF_USDA=2.459
NC_035101.1	60217682	.	G	A	.	.	MAF_USDA=16.471
NC_035101.1	60217698	.	C	T	.	.	MAF_USDA=2.459
NC_035101.1	60217699	.	A	G	.	.	MAF_USDA=14.118
NC_035101.1	60217785	.	C	T	.	.	MAF_USDA=17.059
NC_035101.1	60217920	.	T	G	.	.	MAF_INRAE=41.139;MAF_USDA=9.016
NC_035101.1	60218006	.	A	G	.	.	MAF_INRAE=20.886;MAF_USDA=19.412
NC_035101.1	60218014	.	C	A	.	.	MAF_INRAE=9.494;MAF_USDA=18.235
NC_035101.1	60218037	.	C	A	.	.	MAF_USDA=2.459
NC_035101.1	60218057	.	C	T	.	.	MAF_INRAE=36.842;MAF_USDA=15.294
NC_035101.1	60218078	.	C	T	.	.	MAF_INRAE=17.722
NC_035101.1	60218104	.	G	T	.	.	MAF_INRAE=1.667
NC_035101.1	60218165	.	T	C	.	.	MAF_USDA=4.918
NC_035101.1	60218188	.	T	A	.	.	MAF_USDA=5.294
NC_035101.1	60218215	.	G	A	.	.	MAF_INRAE=16.456;MAF_USDA=14.118
NC_035101.1	60218277	.	C	T	.	.	MAF_USDA=17.059
NC_035101.1	60218405	.	A	G	.	.	MAF_USDA=2.459
NC_035101.1	60218442	.	G	A	.	.	MAF_INRAE=17.089
NC_035101.1	60218525	.	A	G	.	.	MAF_INRAE=12.5
NC_035101.1	60218616	.	A	C	.	.	MAF_USDA=5.738
NC_035101.1	60218630	.	C	T	.	.	MAF_INRAE=10.127;MAF_USDA=20.0
NC_035101.1	60218707	.	G	A	.	.	MAF_INRAE=15.789
NC_035101.1	60218718	.	A	C	.	.	MAF_USDA=10.0
NC_035101.1	60218745	.	T	G	.	.	MAF_USDA=10.714
NC_035101.1	60218749	.	G	T	.	.	MAF_INRAE=16.667;MAF_USDA=15.476
NC_035101.1	60218782	.	G	A	.	.	MAF_USDA=18.75
NC_035101.1	60218834	.	A	G	.	.	MAF_USDA=4.167
NC_035101.1	60218837	.	T	A	.	.	MAF_USDA=4.167
NC_035101.1	60218838	.	T	A	.	.	MAF_USDA=5.0
NC_035101.1	60218861	.	T	A	.	.	MAF_INRAE=41.139
NC_035101.1	60218897	.	A	C	.	.	MAF_USDA=5.357
NC_035101.1	60218939	.	C	T	.	.	MAF_USDA=18.824
NC_035101.1	60218961	.	C	T	.	.	MAF_INRAE=41.139;MAF_USDA=7.377
NC_035101.1	60218995	.	C	T	.	.	MAF_USDA=6.25
NC_035101.1	60219026	.	C	A	.	.	MAF_USDA=1.765
NC_035101.1	60219058	.	C	G	.	.	MAF_USDA=2.5
NC_035101.1	60219074	.	A	G	.	.	MAF_USDA=10.833
NC_035101.1	60219101	.	A	G	.	.	MAF_INRAE=41.139;MAF_USDA=5.738
NC_035101.1	60219146	.	G	T	.	.	MAF_USDA=1.639
NC_035101.1	60219165	.	C	A	.	.	MAF_INRAE=7.595;MAF_USDA=5.738
NC_035101.1	60219166	.	T	C	.	.	MAF_USDA=1.639
NC_035101.1	60219167	.	A	T	.	.	MAF_INRAE=7.5;MAF_USDA=19.412
NC_035101.1	60219191	.	A	C	.	.	MAF_INRAE=12.5;MAF_USDA=5.882
NC_035101.1	60219193	.	T	G	.	.	MAF_INRAE=41.139;MAF_USDA=6.557
NC_035101.1	60219203	.	C	T	.	.	MAF_USDA=1.639
NC_035101.1	60219208	.	A	G	.	.	MAF_INRAE=41.139;MAF_USDA=7.377
NC_035101.1	60219216	.	C	T	.	.	MAF_USDA=2.459
NC_035101.1	60219271	.	A	T	.	.	MAF_INRAE=10.127;MAF_USDA=20.0
NC_035101.1	60219313	.	C	T	.	.	MAF_INRAE=41.139;MAF_USDA=6.557
NC_035101.1	60219471	.	T	G	.	.	MAF_INRAE=10.759;MAF_USDA=28.235
NC_035101.1	60219647	.	G	T	.	.	MAF_INRAE=12.5;MAF_USDA=5.357
NC_035101.1	60219722	.	C	A	.	.	MAF_USDA=2.941
NC_035101.1	60219749	.	T	G	.	.	MAF_INRAE=41.139;MAF_USDA=6.557
NC_035101.1	60219763	.	A	G	.	.	MAF_USDA=2.459
NC_035101.1	60219803	.	A	T	.	.	MAF_USDA=1.765
NC_035101.1	60219876	.	A	G	.	.	MAF_INRAE=17.089;MAF_USDA=7.059
NC_035101.1	60219921	.	T	G	.	.	MAF_INRAE=41.139;MAF_USDA=6.557
NC_035101.1	60219954	.	T	G	.	.	MAF_INRAE=10.127;MAF_USDA=20.0
NC_035101.1	60219981	.	G	T	.	.	MAF_USDA=2.459
NC_035101.1	60220269	.	G	C,T	.	.	MAF_INRAE=5.263
NC_035101.1	60220389	.	C	G	.	.	MAF_USDA=20.588
NC_035101.1	60220413	.	G	C	.	.	MAF_INRAE=8.228;MAF_USDA=5.882
NC_035101.1	60220438	.	T	A	.	.	MAF_USDA=2.353
NC_035101.1	60220439	.	C	A	.	.	MAF_USDA=2.353
NC_035101.1	60220488	.	T	A	.	.	MAF_USDA=1.639
NC_035101.1	60220634	.	C	A	.	.	MAF_INRAE=12.5
NC_035101.1	60220666	.	G	T	.	.	MAF_USDA=4.167
NC_035101.1	60220736	.	G	A	.	.	MAF_INRAE=41.139;MAF_USDA=6.557
NC_035101.1	60220744	.	A	C	.	.	MAF_USDA=2.941
NC_035101.1	60220784	.	G	T	.	.	MAF_USDA=2.459
NC_035101.1	60220924	.	C	T	.	.	MAF_USDA=5.294
NC_035101.1	60221002	.	C	T	.	.	MAF_INRAE=2.5;MAF_USDA=7.647
NC_035101.1	60221035	.	C	T	.	.	MAF_USDA=2.941
NC_035101.1	60221098	.	C	T	.	.	MAF_USDA=4.167
NC_035101.1	60221162	.	T	C	.	.	MAF_INRAE=8.228;MAF_USDA=29.412
NC_035101.1	60221196	.	G	T	.	.	MAF_USDA=3.279
NC_035101.1	60221199	.	GTAAAAG	GTAAAAA	.	.	MAF_USDA=8.333
NC_035101.1	60221235	.	C	A	.	.	MAF_USDA=4.918
NC_035101.1	60221293	.	C	T	.	.	MAF_INRAE=48.101;MAF_USDA=35.882
NC_035101.1	60221343	.	A	T	.	.	MAF_USDA=6.557
NC_035101.1	60221345	.	G	A	.	.	MAF_USDA=2.459
NC_035101.1	60221363	.	C	A	.	.	MAF_INRAE=2.5;MAF_USDA=8.235
NC_035101.1	60221415	.	G	A	.	.	MAF_INRAE=2.5;MAF_USDA=18.75
NC_035101.1	60221503	.	C	T	.	.	MAF_USDA=4.098
NC_035101.1	60221545	.	T	C	.	.	MAF_USDA=3.279
NC_035101.1	60221614	.	A	G	.	.	MAF_INRAE=12.5
NC_035101.1	60221663	.	G	A	.	.	MAF_USDA=6.667
NC_035101.1	60221686	.	A	G	.	.	MAF_INRAE=46.203;MAF_USDA=26.471
NC_035101.1	60221701	.	C	T	.	.	MAF_INRAE=8.228;MAF_USDA=27.647
NC_035101.1	60221702	.	G	A	.	.	MAF_USDA=5.882
NC_035101.1	60221744	.	A	G	.	.	MAF_INRAE=21.519;MAF_USDA=32.353
NC_035101.1	60221780	.	C	A	.	.	MAF_USDA=3.279
NC_035101.1	60221802	.	G	A	.	.	MAF_INRAE=2.5;MAF_USDA=6.471
NC_035101.1	60221855	.	C	T	.	.	MAF_USDA=1.639
NC_035101.1	60221904	.	A	G	.	.	MAF_USDA=1.639
NC_035101.1	60221918	.	G	T	.	.	MAF_USDA=3.279
NC_035101.1	60221939	.	C	A	.	.	MAF_INRAE=41.139;MAF_USDA=10.588
NC_035101.1	60221963	.	C	G	.	.	MAF_INRAE=11.667;MAF_USDA=6.557
NC_035101.1	60221974	.	A	T	.	.	MAF_INRAE=7.5;MAF_USDA=12.5
NC_035101.1	60221975	.	G	T	.	.	MAF_INRAE=7.5;MAF_USDA=12.5
NC_035101.1	60221989	.	T	C	.	.	MAF_USDA=15.882
NC_035101.1	60222099	.	T	A	.	.	MAF_INRAE=47.5;MAF_USDA=14.583
NC_035101.1	60222136	.	A	C	.	.	MAF_USDA=3.333
NC_035101.1	60222144	.	G	A	.	.	MAF_INRAE=20.886;MAF_USDA=19.643
NC_035101.1	60222191	.	C	T	.	.	MAF_USDA=3.279
NC_035101.1	60222324	.	A	G	.	.	MAF_USDA=1.639
NC_035101.1	60222327	.	G	T	.	.	MAF_USDA=4.098
NC_035101.1	60222343	.	C	T	.	.	MAF_INRAE=17.089;MAF_USDA=7.647
NC_035101.1	60222422	.	T	G	.	.	MAF_USDA=2.353
NC_035101.1	60222424	.	T	C	.	.	MAF_USDA=9.412
NC_035101.1	60222444	.	C	A	.	.	MAF_INRAE=41.139;MAF_USDA=11.176
NC_035101.1	60222461	.	T	C	.	.	MAF_INRAE=17.089;MAF_USDA=12.353
NC_035101.1	60222502	.	C	T	.	.	MAF_INRAE=17.722;MAF_USDA=12.353
NC_035101.1	60222558	.	C	T	.	.	MAF_USDA=5.882
NC_035101.1	60222573	.	T	A	.	.	MAF_USDA=15.882
NC_035101.1	60222744	.	G	A	.	.	MAF_USDA=4.167
NC_035101.1	60222822	.	G	C	.	.	MAF_INRAE=16.456;MAF_USDA=3.529
NC_035101.1	60222838	.	C	A	.	.	MAF_INRAE=20.253;MAF_USDA=21.176
NC_035101.1	60222839	.	A	T	.	.	MAF_INRAE=6.667;MAF_USDA=21.176
NC_035101.1	60222840	.	G	C	.	.	MAF_INRAE=41.139;MAF_USDA=9.412
NC_035101.1	60222850	.	A	G	.	.	MAF_USDA=1.639
NC_035101.1	60222978	.	A	G	.	.	MAF_USDA=9.412
NC_035101.1	60223045	.	G	A	.	.	MAF_INRAE=41.139;MAF_USDA=6.557
NC_035101.1	60223050	.	C	T	.	.	MAF_INRAE=12.5
NC_035101.1	60223143	.	G	A	.	.	MAF_USDA=6.557
NC_035101.1	60223219	.	G	A	.	.	MAF_INRAE=11.667;MAF_USDA=1.639
NC_035101.1	60223315	.	G	T	.	.	MAF_INRAE=15.789;MAF_USDA=4.918
NC_035101.1	60223445	.	A	T	.	.	MAF_USDA=5.882
NC_035101.1	60223548	.	C	T	.	.	MAF_INRAE=8.228;MAF_USDA=18.033
NC_035101.1	60223584	.	C	T	.	.	MAF_INRAE=8.228;MAF_USDA=18.852
NC_035101.1	60223685	.	T	A	.	.	MAF_INRAE=41.772;MAF_USDA=34.118
NC_035101.1	60223768	.	A	G	.	.	MAF_INRAE=50.0;MAF_USDA=20.0
NC_035101.1	60223831	.	G	A	.	.	MAF_USDA=2.459
NC_035101.1	60223925	.	A	C	.	.	MAF_INRAE=22.785;MAF_USDA=30.588
NC_035101.1	60223926	.	A	T	.	.	MAF_INRAE=7.595;MAF_USDA=5.294
NC_035101.1	60224007	.	G	A	.	.	MAF_USDA=4.167
NC_035101.1	60224028	.	A	G	.	.	MAF_INRAE=41.772;MAF_USDA=9.016
NC_035101.1	60224246	.	C	T	.	.	MAF_INRAE=12.5;MAF_USDA=8.824
NC_035101.1	60224283	.	T	C	.	.	MAF_INRAE=12.5;MAF_USDA=6.471
NC_035101.1	60224484	.	G	T	.	.	MAF_INRAE=34.177;MAF_USDA=10.656
NC_035101.1	60224492	.	C	A	.	.	MAF_INRAE=24.684;MAF_USDA=3.279
NC_035101.1	60224502	.	T	A	.	.	MAF_INRAE=23.418;MAF_USDA=40.0
NC_035101.1	60224505	.	C	T	.	.	MAF_INRAE=2.5;MAF_USDA=20.588
NC_035101.1	60224506	.	T	A	.	.	MAF_INRAE=2.5;MAF_USDA=20.588
NC_035101.1	60224515	.	G	T	.	.	MAF_INRAE=23.418;MAF_USDA=40.588
NC_035101.1	60224610	.	A	G	.	.	MAF_INRAE=16.456
NC_035101.1	60224672	.	T	C	.	.	MAF_INRAE=41.139;MAF_USDA=6.557
NC_035101.1	60224712	.	A	C	.	.	MAF_INRAE=33.544;MAF_USDA=21.765
NC_035101.1	60224717	.	G	C	.	.	MAF_USDA=3.529
NC_035101.1	60224733	.	G	A	.	.	MAF_USDA=3.279
NC_035101.1	60224757	.	A	G	.	.	MAF_USDA=4.098
NC_035101.1	60224772	.	A	C	.	.	MAF_USDA=2.083
NC_035101.1	60224809	.	G	A	.	.	MAF_USDA=1.639
NC_035101.1	60224817	.	G	T	.	.	MAF_USDA=1.639
NC_035101.1	60224827	.	C	T	.	.	MAF_INRAE=49.367;MAF_USDA=18.824
NC_035101.1	60224900	.	G	A	.	.	MAF_INRAE=12.5;MAF_USDA=7.059
NC_035101.1	60224917	.	T	G	.	.	MAF_USDA=2.459
NC_035101.1	60224928	.	T	A	.	.	MAF_INRAE=15.823;MAF_USDA=21.765
NC_035101.1	60224978	.	T	G	.	.	MAF_INRAE=2.5;MAF_USDA=7.059
NC_035101.1	60225170	.	C	T	.	.	MAF_INRAE=2.5;MAF_USDA=14.706
NC_035101.1	60225182	.	A	C	.	.	MAF_USDA=2.353
NC_035101.1	60225200	.	G	A	.	.	MAF_USDA=4.918
NC_035101.1	60225223	.	C	T	.	.	MAF_INRAE=4.167;MAF_USDA=25.0
NC_035101.1	60225239	.	A	G	.	.	MAF_INRAE=43.038;MAF_USDA=48.824
NC_035101.1	60225246	.	A	C	.	.	MAF_USDA=4.167
NC_035101.1	60225269	.	G	A	.	.	MAF_USDA=3.279
NC_035101.1	60225271	.	C	T	.	.	MAF_INRAE=41.772;MAF_USDA=7.377
NC_035101.1	60225335	.	G	A	.	.	MAF_USDA=5.294
NC_035101.1	60225345	.	A	C	.	.	MAF_INRAE=17.089;MAF_USDA=2.459
NC_035101.1	60225378	.	C	T	.	.	MAF_USDA=7.059
NC_035101.1	60225582	.	C	A	.	.	MAF_INRAE=27.848;MAF_USDA=43.529
NC_035101.1	60225588	.	C	T	.	.	MAF_USDA=4.098
NC_035101.1	60225644	.	G	T	.	.	MAF_USDA=1.639
NC_035101.1	60225651	.	G	C	.	.	MAF_USDA=2.459
NC_035101.1	60225652	.	A	G	.	.	MAF_USDA=2.459
NC_035101.1	60225665	.	A	T	.	.	MAF_USDA=4.098
NC_035101.1	60225676	.	A	C	.	.	MAF_INRAE=41.772;MAF_USDA=21.765
NC_035101.1	60225706	.	A	C	.	.	MAF_USDA=1.639
NC_035101.1	60225730	.	G	A	.	.	MAF_INRAE=48.101;MAF_USDA=21.765
NC_035101.1	60225743	.	A	G	.	.	MAF_INRAE=2.5;MAF_USDA=10.0
NC_035101.1	60225823	.	C	A	.	.	MAF_USDA=4.918
NC_035101.1	60225948	.	C	T	.	.	MAF_INRAE=41.139;MAF_USDA=11.176
NC_035101.1	60225996	.	A	G	.	.	MAF_USDA=1.639
NC_035101.1	60225997	.	A	T	.	.	MAF_USDA=1.639
NC_035101.1	60226085	.	C	T	.	.	MAF_USDA=5.882
NC_035101.1	60226091	.	G	A	.	.	MAF_INRAE=8.861;MAF_USDA=2.941
NC_035101.1	60226148	.	A	C	.	.	MAF_USDA=4.918
NC_035101.1	60226172	.	A	G	.	.	MAF_USDA=1.639
NC_035101.1	60226174	.	T	A	.	.	MAF_USDA=1.639
NC_035101.1	60226273	.	A	G	.	.	MAF_INRAE=20.833;MAF_USDA=20.833
NC_035101.1	60226292	.	A	T	.	.	MAF_INRAE=2.5;MAF_USDA=5.882
NC_035101.1	60226294	.	T	G	.	.	MAF_INRAE=15.19;MAF_USDA=10.0
NC_035101.1	60226316	.	T	C	.	.	MAF_USDA=2.459
NC_035101.1	60226444	.	G	T	.	.	MAF_INRAE=41.139
NC_035101.1	60226502	.	C	T	.	.	MAF_USDA=1.639
NC_035101.1	60226514	.	C	G	.	.	MAF_INRAE=15.19;MAF_USDA=10.588
NC_035101.1	60226529	.	T	C	.	.	MAF_USDA=16.471
NC_035101.1	60226537	.	T	C	.	.	MAF_INRAE=22.152;MAF_USDA=11.176
NC_035101.1	60226605	.	C	T	.	.	MAF_INRAE=6.962
NC_035101.1	60226641	.	C	G	.	.	MAF_INRAE=1.667
NC_035101.1	60226645	.	G	A	.	.	MAF_INRAE=3.333
NC_035101.1	60226654	.	C	A	.	.	MAF_INRAE=3.333
NC_035101.1	60226655	.	A	T	.	.	MAF_INRAE=3.333
NC_035101.1	60226679	.	G	A	.	.	MAF_INRAE=4.167
NC_035101.1	60226691	.	C	T	.	.	MAF_USDA=1.639
NC_035101.1	60226701	.	C	A	.	.	MAF_INRAE=2.5;MAF_USDA=5.882
NC_035101.1	60226766	.	T	G	.	.	MAF_INRAE=3.333
NC_035101.1	60226772	.	T	G	.	.	MAF_INRAE=3.333
NC_035101.1	60226793	.	T	C	.	.	MAF_INRAE=5.0
NC_035101.1	60226798	.	C	T	.	.	MAF_INRAE=6.962
NC_035101.1	60226812	.	G	A	.	.	MAF_INRAE=10.127;MAF_USDA=1.639
NC_035101.1	60226822	.	C	T	.	.	MAF_INRAE=28.333;MAF_USDA=37.647
NC_035101.1	60226824	.	T	C	.	.	MAF_INRAE=14.167
NC_035101.1	60226833	.	G	A	.	.	MAF_INRAE=48.101;MAF_USDA=35.417
NC_035101.1	60226852	.	A	G	.	.	MAF_USDA=13.333
NC_035101.1	60226856	.	C	T	.	.	MAF_INRAE=5.0;MAF_USDA=26.471
NC_035101.1	60226857	.	T	G	.	.	MAF_INRAE=5.0;MAF_USDA=25.882
NC_035101.1	60226859	.	C	A	.	.	MAF_INRAE=15.823;MAF_USDA=9.412
NC_035101.1	60226861	.	C	T	.	.	MAF_USDA=15.574
NC_035101.1	60226862	.	G	A	.	.	MAF_USDA=25.0
NC_035101.1	60226875	.	T	C	.	.	MAF_USDA=14.754
NC_035101.1	60226904	.	A	G	.	.	MAF_INRAE=28.947;MAF_USDA=35.417
NC_035101.1	60226909	.	A	C	.	.	MAF_USDA=27.083
NC_035101.1	60226910	.	G	C	.	.	MAF_USDA=27.083
NC_035101.1	60226942	.	C	G	.	.	MAF_INRAE=28.947
NC_035101.1	60226948	.	T	C	.	.	MAF_INRAE=5.0;MAF_USDA=22.917
NC_035101.1	60226991	.	T	C	.	.	MAF_USDA=11.475
NC_035101.1	60227001	.	C	A	.	.	MAF_INRAE=6.962
NC_035101.1	60227003	.	C	A	.	.	MAF_USDA=13.115
NC_035101.1	60227081	.	G	A	.	.	MAF_INRAE=15.19;MAF_USDA=10.0
NC_035101.1	60227188	.	G	A	.	.	MAF_INRAE=6.962
NC_035101.1	60227209	.	C	G	.	.	MAF_USDA=5.882
NC_035101.1	60227460	.	G	A	.	.	MAF_INRAE=6.962
NC_035101.1	60227473	.	G	A	.	.	MAF_INRAE=4.167;MAF_USDA=15.294
NC_035101.1	60227560	.	G	T	.	.	MAF_USDA=14.583
NC_035101.1	60227594	.	G	A	.	.	MAF_INRAE=6.329
NC_035101.1	60227634	.	C	A	.	.	MAF_USDA=1.639
NC_035101.1	60227654	.	C	A	.	.	MAF_INRAE=24.051;MAF_USDA=17.059
NC_035101.1	60227688	.	G	T	.	.	MAF_USDA=4.918
NC_035101.1	60227757	.	G	A	.	.	MAF_INRAE=17.089;MAF_USDA=27.647
NC_035101.1	60227807	.	T	A	.	.	MAF_USDA=3.279
NC_035101.1	60227817	.	C	A	.	.	MAF_USDA=4.706
NC_035101.1	60227856	.	A	T	.	.	MAF_USDA=4.098
NC_035101.1	60227858	.	A	C	.	.	MAF_USDA=3.279
NC_035101.1	60227870	.	C	T	.	.	MAF_USDA=5.294
NC_035101.1	60227911	.	T	C	.	.	MAF_USDA=4.918
NC_035101.1	60227918	.	G	T	.	.	MAF_USDA=8.235
NC_035101.1	60227972	.	G	C	.	.	MAF_USDA=4.167
NC_035101.1	60227973	.	T	C	.	.	MAF_INRAE=4.167;MAF_USDA=15.294
NC_035101.1	60227985	.	T	G	.	.	MAF_USDA=6.557
NC_035101.1	60227997	.	G	T	.	.	MAF_INRAE=24.051;MAF_USDA=11.765
NC_035101.1	60227998	.	T	C	.	.	MAF_INRAE=6.962
NC_035101.1	60227999	.	C	T	.	.	MAF_USDA=2.459
NC_035101.1	60228009	.	T	G	.	.	MAF_INRAE=27.215;MAF_USDA=36.471
NC_035101.1	60228029	.	C	A	.	.	MAF_USDA=1.639
NC_035101.1	60228033	.	A	T	.	.	MAF_INRAE=34.81;MAF_USDA=43.529
NC_035101.1	60228103	.	A	G	.	.	MAF_USDA=1.639
NC_035101.1	60228160	.	A	C	.	.	MAF_INRAE=41.139;MAF_USDA=17.059
NC_035101.1	60228211	.	T	A	.	.	MAF_USDA=7.059
NC_035101.1	60228310	.	T	C	.	.	MAF_INRAE=8.228
NC_035101.1	60228364	.	T	A	.	.	MAF_INRAE=1.667;MAF_USDA=7.059
NC_035101.1	60228384	.	T	G	.	.	MAF_INRAE=1.667;MAF_USDA=2.083
NC_035101.1	60228489	.	C	A	.	.	MAF_INRAE=8.861;MAF_USDA=10.588
NC_035101.1	60228500	.	A	G	.	.	MAF_USDA=1.639
NC_035101.1	60228506	.	G	A	.	.	MAF_INRAE=1.667;MAF_USDA=6.471
NC_035101.1	60228532	.	G	C	.	.	MAF_INRAE=1.667;MAF_USDA=5.882
NC_035101.1	60228560	.	C	G	.	.	MAF_USDA=20.0
NC_035101.1	60228614	.	T	C	.	.	MAF_INRAE=1.667;MAF_USDA=5.882
NC_035101.1	60228628	.	A	G,T	.	.	MAF_INRAE=5.263;MAF_USDA=4.167
NC_035101.1	60228637	.	T	A	.	.	MAF_INRAE=1.667;MAF_USDA=5.882
NC_035101.1	60228638	.	T	A	.	.	MAF_INRAE=8.228;MAF_USDA=9.412
NC_035101.1	60228640	.	A	G	.	.	MAF_INRAE=7.5;MAF_USDA=1.639
NC_035101.1	60228643	.	G	T	.	.	MAF_INRAE=6.962
NC_035101.1	60228740	.	G	C	.	.	MAF_USDA=5.882
NC_035101.1	60228762	.	C	G	.	.	MAF_USDA=9.167
NC_035101.1	60228815	.	T	A	.	.	MAF_INRAE=1.667
NC_035101.1	60228853	.	C	A	.	.	MAF_USDA=4.31
NC_035101.1	60228893	.	A	G	.	.	MAF_INRAE=31.013;MAF_USDA=46.429
NC_035101.1	60229015	.	A	G	.	.	MAF_USDA=1.639
NC_035101.1	60229019	.	C	T	.	.	MAF_INRAE=2.5;MAF_USDA=20.833
NC_035101.1	60229092	.	C	T	.	.	MAF_INRAE=4.167;MAF_USDA=22.917
NC_035101.1	60229109	.	C	T	.	.	MAF_USDA=3.279
NC_035101.1	60229128	.	G	T	.	.	MAF_INRAE=16.456;MAF_USDA=19.412
NC_035101.1	60229165	.	A	G	.	.	MAF_INRAE=31.013;MAF_USDA=42.353
NC_035101.1	60229237	.	G	A	.	.	MAF_USDA=1.639
NC_035101.1	60229264	.	T	A	.	.	MAF_INRAE=39.241;MAF_USDA=44.706
NC_035101.1	60229270	.	T	C	.	.	MAF_INRAE=39.873;MAF_USDA=49.412
NC_035101.1	60229305	.	G	A	.	.	MAF_INRAE=38.608;MAF_USDA=44.706
NC_035101.1	60229335	.	G	A	.	.	MAF_INRAE=1.667;MAF_USDA=7.059
NC_035101.1	60229414	.	C	T	.	.	MAF_INRAE=17.089;MAF_USDA=1.639
NC_035101.1	60229466	.	G	T	.	.	MAF_INRAE=16.456;MAF_USDA=20.0
NC_035101.1	60229470	.	G	T	.	.	MAF_USDA=1.639
NC_035101.1	60229535	.	A	G	.	.	MAF_INRAE=16.456;MAF_USDA=21.176
NC_035101.1	60229579	.	G	A	.	.	MAF_INRAE=16.456;MAF_USDA=23.81
NC_035101.1	60229594	.	A	C	.	.	MAF_INRAE=7.595;MAF_USDA=8.235
NC_035101.1	60229598	.	T	G	.	.	MAF_INRAE=16.456;MAF_USDA=20.588
NC_035101.1	60229627	.	T	C	.	.	MAF_INRAE=23.418;MAF_USDA=20.0
NC_035101.1	60229630	.	A	C	.	.	MAF_INRAE=22.5;MAF_USDA=20.0
NC_035101.1	60229679	.	C	A	.	.	MAF_USDA=3.529
NC_035101.1	60229691	.	T	A	.	.	MAF_INRAE=41.139
NC_035101.1	60229694	.	A	C	.	.	MAF_USDA=4.167
NC_035101.1	60229698	.	G	A	.	.	MAF_USDA=1.639
NC_035101.1	60229701	.	T	A	.	.	MAF_INRAE=16.456;MAF_USDA=17.647
NC_035101.1	60229710	.	C	T	.	.	MAF_USDA=1.639
NC_035101.1	60229750	.	T	A	.	.	MAF_USDA=15.854
NC_035101.1	60229751	.	T	A	.	.	MAF_USDA=34.146
NC_035101.1	60229753	.	A	T	.	.	MAF_INRAE=6.667
NC_035101.1	60229755	.	T	G	.	.	MAF_USDA=5.738
NC_035101.1	60229783	.	T	A	.	.	MAF_USDA=1.639
NC_035101.1	60229793	.	C	A	.	.	MAF_INRAE=4.167;MAF_USDA=8.824
NC_035101.1	60229801	.	C	T	.	.	MAF_USDA=3.279
NC_035101.1	60229807	.	T	C	.	.	MAF_USDA=8.197
NC_035101.1	60229875	.	C	G	.	.	MAF_USDA=1.639
NC_035101.1	60229951	.	C	A	.	.	MAF_USDA=1.639
NC_035101.1	60229996	.	A	G	.	.	MAF_USDA=4.918
NC_035101.1	60230107	.	T	C	.	.	MAF_INRAE=23.418;MAF_USDA=18.235
NC_035101.1	60230195	.	T	C	.	.	MAF_INRAE=30.833;MAF_USDA=48.235
NC_035101.1	60230218	.	C	A	.	.	MAF_USDA=1.639
NC_035101.1	60230254	.	T	A	.	.	MAF_INRAE=31.667;MAF_USDA=49.412
NC_035101.1	60230255	.	T	G	.	.	MAF_INRAE=4.167;MAF_USDA=22.917
NC_035101.1	60230277	.	C	T	.	.	MAF_INRAE=24.167;MAF_USDA=20.588
NC_035101.1	60230305	.	C	A	.	.	MAF_INRAE=24.167;MAF_USDA=21.176
NC_035101.1	60230306	.	C	A	.	.	MAF_INRAE=24.167;MAF_USDA=21.176
NC_035101.1	60230315	.	G	T	.	.	MAF_USDA=2.459
NC_035101.1	60230364	.	A	C	.	.	MAF_USDA=2.459
NC_035101.1	60230368	.	G	T	.	.	MAF_INRAE=12.025;MAF_USDA=17.059
NC_035101.1	60230478	.	A	G	.	.	MAF_USDA=4.167
NC_035101.1	60230526	.	T	G	.	.	MAF_INRAE=17.089;MAF_USDA=29.412
NC_035101.1	60230552	.	T	C	.	.	MAF_USDA=1.639
NC_035101.1	60230641	.	G	A	.	.	MAF_USDA=2.459
NC_035101.1	60230954	.	G	C	.	.	MAF_INRAE=41.772;MAF_USDA=43.529
NC_035101.1	60231087	.	G	A	.	.	MAF_INRAE=17.089;MAF_USDA=2.459
NC_035101.1	60231107	.	C	T	.	.	MAF_INRAE=24.051;MAF_USDA=20.588
NC_035101.1	60231167	.	G	C	.	.	MAF_INRAE=41.772;MAF_USDA=49.412
NC_035101.1	60231206	.	A	G	.	.	MAF_USDA=10.656
NC_035101.1	60231234	.	C	A	.	.	MAF_INRAE=17.722;MAF_USDA=26.19
NC_035101.1	60231380	.	G	A	.	.	MAF_USDA=2.459
NC_035101.1	60231426	.	T	C	.	.	MAF_USDA=2.941
NC_035101.1	60231484	.	T	G	.	.	MAF_INRAE=41.139;MAF_USDA=31.25
NC_035101.1	60231489	.	A	T	.	.	MAF_USDA=4.167
NC_035101.1	60231499	.	A	G	.	.	MAF_USDA=1.639
NC_035101.1	60231569	.	C	A	.	.	MAF_INRAE=40.506;MAF_USDA=8.197
NC_035101.1	60231605	.	G	A	.	.	MAF_USDA=1.639
NC_035101.1	60231621	.	C	T	.	.	MAF_INRAE=20.833;MAF_USDA=14.118
NC_035101.1	60231623	.	C	A	.	.	MAF_INRAE=40.833;MAF_USDA=29.167
NC_035101.1	60231637	.	G	T	.	.	MAF_INRAE=8.333;MAF_USDA=33.333
NC_035101.1	60231657	.	C	T	.	.	MAF_USDA=5.294
NC_035101.1	60231674	.	G	T	.	.	MAF_INRAE=2.5;MAF_USDA=35.417
NC_035101.1	60231686	.	A	G	.	.	MAF_USDA=4.918
NC_035101.1	60231759	.	G	A	.	.	MAF_USDA=2.083
NC_035101.1	60231802	.	C	A	.	.	MAF_USDA=33.333
NC_035101.1	60231891	.	C	A	.	.	MAF_USDA=35.417
NC_035101.1	60232089	.	C	A	.	.	MAF_USDA=2.083
NC_035101.1	60232446	.	T	C	.	.	MAF_INRAE=47.368
NC_035101.1	60232499	.	A	T	.	.	MAF_INRAE=23.418;MAF_USDA=21.765
NC_035101.1	60232526	.	A	C	.	.	MAF_USDA=4.918
NC_035101.1	60232535	.	G	A	.	.	MAF_USDA=1.639
NC_035101.1	60232538	.	T	C	.	.	MAF_USDA=7.377
NC_035101.1	60232583	.	G	T	.	.	MAF_INRAE=42.405;MAF_USDA=42.353
NC_035101.1	60232598	.	G	C	.	.	MAF_INRAE=24.051;MAF_USDA=22.353
NC_035101.1	60232614	.	T	C	.	.	MAF_INRAE=34.177;MAF_USDA=50.0
NC_035101.1	60232616	.	G	A	.	.	MAF_INRAE=15.823;MAF_USDA=18.824
NC_035101.1	60232631	.	C	T	.	.	MAF_USDA=5.738
NC_035101.1	60232656	.	T	A	.	.	MAF_USDA=4.167
NC_035101.1	60232727	.	G	T	.	.	MAF_USDA=18.75
NC_035101.1	60232728	.	T	C	.	.	MAF_USDA=25.0
NC_035101.1	60232730	.	A	T	.	.	MAF_USDA=31.25
NC_035101.1	60232846	.	A	C	.	.	MAF_INRAE=17.722;MAF_USDA=31.176
NC_035101.1	60232851	.	T	A	.	.	MAF_USDA=14.706
NC_035101.1	60232921	.	T	A	.	.	MAF_USDA=1.639
NC_035101.1	60232933	.	T	G	.	.	MAF_INRAE=17.089;MAF_USDA=1.639
NC_035101.1	60232957	.	T	C	.	.	MAF_INRAE=17.089;MAF_USDA=14.706
NC_035101.1	60232991	.	T	A	.	.	MAF_INRAE=23.418;MAF_USDA=18.824
NC_035101.1	60233063	.	T	A	.	.	MAF_INRAE=6.667;MAF_USDA=7.059
NC_035101.1	60233080	.	G	A	.	.	MAF_USDA=4.167
NC_035101.1	60233156	.	C	G	.	.	MAF_INRAE=2.5;MAF_USDA=7.059
NC_035101.1	60233168	.	C	T	.	.	MAF_USDA=1.639
NC_035101.1	60233244	.	A	G	.	.	MAF_USDA=4.118
NC_035101.1	60233400	.	C	T	.	.	MAF_INRAE=41.772;MAF_USDA=49.412
NC_035101.1	60233418	.	G	T	.	.	MAF_INRAE=41.772;MAF_USDA=48.235
NC_035101.1	60233427	.	G	T	.	.	MAF_INRAE=4.167;MAF_USDA=22.917
NC_035101.1	60233430	.	C	G	.	.	MAF_USDA=2.941
NC_035101.1	60233483	.	G	C	.	.	MAF_USDA=1.639
NC_035101.1	60233529	.	C	T	.	.	MAF_INRAE=4.167;MAF_USDA=25.0
NC_035101.1	60233647	.	G	T	.	.	MAF_USDA=4.706
NC_035101.1	60233669	.	A	G	.	.	MAF_INRAE=17.722;MAF_USDA=28.824
NC_035101.1	60233718	.	T	G	.	.	MAF_INRAE=6.667;MAF_USDA=7.059
NC_035101.1	60233756	.	G	A	.	.	MAF_USDA=2.353
NC_035101.1	60233771	.	C	T	.	.	MAF_USDA=6.557
NC_035101.1	60233798	.	C	G	.	.	MAF_INRAE=24.051;MAF_USDA=21.176
NC_035101.1	60233923	.	G	C	.	.	MAF_USDA=2.353
NC_035101.1	60233987	.	G	A	.	.	MAF_USDA=7.059
NC_035101.1	60234030	.	G	T	.	.	MAF_USDA=5.738
NC_035101.1	60234066	.	C	A	.	.	MAF_INRAE=6.962
NC_035101.1	60234097	.	C	A	.	.	MAF_INRAE=41.139;MAF_USDA=50.0
NC_035101.1	60234124	.	T	C	.	.	MAF_INRAE=24.051;MAF_USDA=20.0
NC_035101.1	60234147	.	G	A	.	.	MAF_INRAE=6.962
NC_035101.1	60234199	.	C	T	.	.	MAF_USDA=4.918
NC_035101.1	60234250	.	A	G	.	.	MAF_INRAE=17.722;MAF_USDA=30.588
NC_035101.1	60234305	.	A	C	.	.	MAF_INRAE=6.962
NC_035101.1	60234315	.	G	T	.	.	MAF_INRAE=41.772;MAF_USDA=47.647
NC_035101.1	60234396	.	G	T	.	.	MAF_INRAE=24.051;MAF_USDA=21.176
NC_035101.1	60234397	.	A	C	.	.	MAF_INRAE=23.333;MAF_USDA=20.588
NC_035101.1	60234414	.	C	A	.	.	MAF_INRAE=17.089;MAF_USDA=1.639
NC_035101.1	60234426	.	A	T	.	.	MAF_INRAE=40.506;MAF_USDA=50.0
NC_035101.1	60234434	.	T	G	.	.	MAF_USDA=1.639
NC_035101.1	60234459	.	C	T	.	.	MAF_INRAE=41.139;MAF_USDA=49.412
NC_035101.1	60234491	.	A	G	.	.	MAF_INRAE=17.089;MAF_USDA=30.588
NC_035101.1	60234497	.	T	G	.	.	MAF_INRAE=40.506;MAF_USDA=50.0
NC_035101.1	60234550	.	G	C	.	.	MAF_INRAE=17.089
NC_035101.1	60234551	.	T	C	.	.	MAF_INRAE=41.139;MAF_USDA=50.0
NC_035101.1	60234592	.	C	A	.	.	MAF_USDA=1.639
NC_035101.1	60234626	.	G	A	.	.	MAF_INRAE=6.667;MAF_USDA=1.765
NC_035101.1	60234673	.	C	T	.	.	MAF_INRAE=41.139;MAF_USDA=47.647
NC_035101.1	60234697	.	T	A	.	.	MAF_USDA=4.098
NC_035101.1	60234711	.	G	C	.	.	MAF_INRAE=43.038;MAF_USDA=50.0
NC_035101.1	60234851	.	C	A	.	.	MAF_USDA=2.459
NC_035101.1	60234937	.	A	C	.	.	MAF_USDA=30.0
NC_035101.1	60234940	.	C	G	.	.	MAF_USDA=2.941
NC_035101.1	60234957	.	G	A	.	.	MAF_USDA=2.083
NC_035101.1	60235010	.	A	G	.	.	MAF_INRAE=41.139;MAF_USDA=44.706
NC_035101.1	60235040	.	G	A	.	.	MAF_INRAE=17.722;MAF_USDA=2.459
NC_035101.1	60235063	.	C	T	.	.	MAF_INRAE=17.089;MAF_USDA=28.824
NC_035101.1	60235068	.	T	A	.	.	MAF_INRAE=17.089;MAF_USDA=28.824
NC_035101.1	60235075	.	A	C	.	.	MAF_USDA=3.279
NC_035101.1	60235079	.	T	G	.	.	MAF_USDA=4.918
NC_035101.1	60235115	.	C	T	.	.	MAF_USDA=1.639
NC_035101.1	60235138	.	T	G	.	.	MAF_INRAE=22.785;MAF_USDA=18.235
NC_035101.1	60235203	.	G	C	.	.	MAF_INRAE=40.506;MAF_USDA=47.059
NC_035101.1	60235205	.	G	A	.	.	MAF_USDA=2.174
NC_035101.1	60235268	.	G	A	.	.	MAF_INRAE=23.418;MAF_USDA=21.176
NC_035101.1	60235405	.	C	T	.	.	MAF_USDA=1.639
NC_035101.1	60235441	.	G	T	.	.	MAF_INRAE=2.5;MAF_USDA=7.059
NC_035101.1	60235489	.	G	A	.	.	MAF_INRAE=24.051;MAF_USDA=20.0
NC_035101.1	60235494	.	G	T	.	.	MAF_INRAE=6.962
NC_035101.1	60235499	.	C	T	.	.	MAF_USDA=5.882
NC_035101.1	60235501	.	C	T	.	.	MAF_INRAE=17.089
NC_035101.1	60235527	.	A	T	.	.	MAF_USDA=2.459
NC_035101.1	60235580	.	C	A	.	.	MAF_INRAE=41.139;MAF_USDA=49.412
NC_035101.1	60235650	.	A	G	.	.	MAF_USDA=1.639
NC_035101.1	60235664	.	G	A	.	.	MAF_USDA=1.639
NC_035101.1	60235667	.	G	A	.	.	MAF_INRAE=17.089;MAF_USDA=28.235
NC_035101.1	60235760	.	G	A	.	.	MAF_INRAE=41.772;MAF_USDA=43.529
NC_035101.1	60235763	.	T	A	.	.	MAF_INRAE=16.456
NC_035101.1	60235765	.	A	T	.	.	MAF_INRAE=6.667
NC_035101.1	60235797	.	G	A	.	.	MAF_USDA=22.917
NC_035101.1	60235862	.	A	C	.	.	MAF_USDA=20.238
NC_035101.1	60235929	.	G	C	.	.	MAF_INRAE=2.5
NC_035101.1	60235978	.	C	T	.	.	MAF_INRAE=12.025;MAF_USDA=21.765
NC_035101.1	60236013	.	T	C	.	.	MAF_INRAE=17.089;MAF_USDA=30.0
NC_035101.1	60236020	.	C	T	.	.	MAF_INRAE=16.456;MAF_USDA=18.235
NC_035101.1	60236135	.	G	A	.	.	MAF_USDA=1.639
NC_035101.1	60236155	.	A	C	.	.	MAF_USDA=1.639
NC_035101.1	60236244	.	G	A	.	.	MAF_USDA=2.941
NC_035101.1	60236299	.	G	A	.	.	MAF_USDA=1.639
NC_035101.1	60236411	.	A	G	.	.	MAF_USDA=1.639
NC_035101.1	60236478	.	G	T	.	.	MAF_INRAE=19.167;MAF_USDA=19.412
NC_035101.1	60236498	.	A	G	.	.	MAF_INRAE=8.333;MAF_USDA=30.588
NC_035101.1	60236501	.	A	T	.	.	MAF_USDA=4.167
NC_035101.1	60236529	.	T	A	.	.	MAF_INRAE=8.333;MAF_USDA=15.294
NC_035101.1	60236535	.	G	A	.	.	MAF_USDA=1.639
NC_035101.1	60236644	.	A	C	.	.	MAF_USDA=1.667
NC_035101.1	60236839	.	G	T	.	.	MAF_USDA=9.836
NC_035101.1	60236921	.	G	T	.	.	MAF_USDA=1.639
NC_035101.1	60236942	.	G	A	.	.	MAF_USDA=1.639
NC_035101.1	60236961	.	G	A	.	.	MAF_INRAE=19.167;MAF_USDA=20.588
NC_035101.1	60236982	.	A	C	.	.	MAF_INRAE=5.0;MAF_USDA=2.941
NC_035101.1	60236988	.	T	G	.	.	MAF_USDA=2.353
NC_035101.1	60236996	.	A	T	.	.	MAF_USDA=2.353
NC_035101.1	60237039	.	G	C	.	.	MAF_INRAE=11.667;MAF_USDA=13.529
NC_035101.1	60237049	.	G	A	.	.	MAF_INRAE=8.333;MAF_USDA=13.529
NC_035101.1	60237052	.	C	T	.	.	MAF_USDA=1.639
NC_035101.1	60237068	.	G	A	.	.	MAF_INRAE=4.167;MAF_USDA=22.917
NC_035101.1	60237185	.	A	C	.	.	MAF_USDA=1.639
NC_035101.1	60237217	.	G	T	.	.	MAF_INRAE=27.5;MAF_USDA=50.0
NC_035101.1	60237266	.	T	G	.	.	MAF_USDA=10.417
NC_035101.1	60237322	.	C	A	.	.	MAF_USDA=2.941
NC_035101.1	60237434	.	T	C	.	.	MAF_USDA=3.279
NC_035101.1	60237479	.	C	T	.	.	MAF_USDA=5.882
NC_035101.1	60237500	.	G	C	.	.	MAF_USDA=1.639
NC_035101.1	60237521	.	A	C	.	.	MAF_INRAE=18.987;MAF_USDA=31.176
NC_035101.1	60237574	.	A	G	.	.	MAF_INRAE=6.667
NC_035101.1	60237589	.	A	C	.	.	MAF_INRAE=17.089;MAF_USDA=17.647
NC_035101.1	60237601	.	T	C	.	.	MAF_INRAE=23.418;MAF_USDA=18.824
NC_035101.1	60237616	.	C	A	.	.	MAF_USDA=2.459
NC_035101.1	60237641	.	G	A	.	.	MAF_USDA=1.639
NC_035101.1	60237683	.	G	A	.	.	MAF_USDA=4.167
NC_035101.1	60237748	.	A	C	.	.	MAF_INRAE=21.053
NC_035101.1	60237787	.	G	T	.	.	MAF_INRAE=13.291;MAF_USDA=13.095
NC_035101.1	60237818	.	T	C	.	.	MAF_USDA=4.167
NC_035101.1	60237841	.	T	G	.	.	MAF_INRAE=40.506;MAF_USDA=48.824
NC_035101.1	60237842	.	G	T	.	.	MAF_INRAE=30.0;MAF_USDA=50.0
NC_035101.1	60237914	.	G	T	.	.	MAF_USDA=32.941
NC_035101.1	60237922	.	G	A	.	.	MAF_USDA=4.706
NC_035101.1	60237936	.	A	T	.	.	MAF_INRAE=17.089;MAF_USDA=33.529
NC_035101.1	60237948	.	G	A	.	.	MAF_INRAE=28.481;MAF_USDA=43.529
NC_035101.1	60237965	.	C	T	.	.	MAF_INRAE=12.5;MAF_USDA=14.706
NC_035101.1	60238008	.	A	C	.	.	MAF_USDA=10.0
NC_035101.1	60238037	.	T	C	.	.	MAF_INRAE=15.0;MAF_USDA=24.405
NC_035101.1	60238071	.	C	T	.	.	MAF_USDA=16.071
NC_035101.1	60238085	.	C	T	.	.	MAF_USDA=23.81
NC_035101.1	60238089	.	G	T	.	.	MAF_INRAE=11.667;MAF_USDA=7.647
NC_035101.1	60238184	.	A	G	.	.	MAF_USDA=1.639
NC_035101.1	60238307	.	A	T	.	.	MAF_USDA=2.459
NC_035101.1	60238455	.	A	G	.	.	MAF_USDA=1.639
NC_035101.1	60238573	.	C	T	.	.	MAF_INRAE=24.684;MAF_USDA=23.529
NC_035101.1	60238607	.	T	G	.	.	MAF_USDA=10.588
NC_035101.1	60238649	.	C	T	.	.	MAF_USDA=4.918
NC_035101.1	60238706	.	T	G	.	.	MAF_USDA=4.167
NC_035101.1	60238723	.	C	A	.	.	MAF_INRAE=15.789
NC_035101.1	60238768	.	A	C	.	.	MAF_INRAE=17.089;MAF_USDA=11.765
NC_035101.1	60238904	.	A	C	.	.	MAF_USDA=4.167
NC_035101.1	60238918	.	T	A	.	.	MAF_INRAE=24.051;MAF_USDA=23.529
NC_035101.1	60238966	.	C	T	.	.	MAF_USDA=4.918
NC_035101.1	60238977	.	A	C	.	.	MAF_INRAE=12.025;MAF_USDA=12.353
NC_035101.1	60239016	.	T	G	.	.	MAF_USDA=5.738
NC_035101.1	60239113	.	C	A	.	.	MAF_USDA=11.176
NC_035101.1	60239234	.	C	T	.	.	MAF_USDA=1.639
NC_035101.1	60239241	.	G	T	.	.	MAF_USDA=4.918
NC_035101.1	60239246	.	T	G	.	.	MAF_INRAE=24.684;MAF_USDA=18.235
NC_035101.1	60239248	.	C	A	.	.	MAF_USDA=4.918
NC_035101.1	60239277	.	G	T	.	.	MAF_INRAE=41.772;MAF_USDA=47.059
NC_035101.1	60239470	.	C	T	.	.	MAF_USDA=4.918
NC_035101.1	60239479	.	C	G	.	.	MAF_USDA=4.918
NC_035101.1	60239564	.	C	T	.	.	MAF_USDA=4.167
NC_035101.1	60239612	.	G	T	.	.	MAF_USDA=5.738
NC_035101.1	60239613	.	T	C	.	.	MAF_USDA=5.738
NC_035101.1	60239636	.	G	A	.	.	MAF_INRAE=24.684;MAF_USDA=24.118
NC_035101.1	60239654	.	A	G	.	.	MAF_USDA=5.738
NC_035101.1	60239655	.	C	A	.	.	MAF_USDA=5.738
NC_035101.1	60239698	.	G	A	.	.	MAF_INRAE=17.089;MAF_USDA=30.952
NC_035101.1	60239753	.	C	T	.	.	MAF_INRAE=15.19;MAF_USDA=9.412
NC_035101.1	60239762	.	T	A	.	.	MAF_USDA=8.197
NC_035101.1	60239861	.	A	T	.	.	MAF_USDA=5.738
NC_035101.1	60239951	.	G	A	.	.	MAF_INRAE=15.789;MAF_USDA=7.647
NC_035101.1	60239977	.	T	C	.	.	MAF_INRAE=41.772;MAF_USDA=48.235
NC_035101.1	60240073	.	G	A	.	.	MAF_USDA=2.459
NC_035101.1	60240114	.	A	C	.	.	MAF_INRAE=34.177;MAF_USDA=30.588
NC_035101.1	60240234	.	A	C	.	.	MAF_USDA=5.738
NC_035101.1	60240264	.	A	G	.	.	MAF_USDA=6.557
NC_035101.1	60240349	.	G	A	.	.	MAF_INRAE=13.924;MAF_USDA=14.706
NC_035101.1	60240392	.	T	A	.	.	MAF_INRAE=13.924;MAF_USDA=12.353
NC_035101.1	60240394	.	C	T	.	.	MAF_INRAE=11.667;MAF_USDA=12.353
NC_035101.1	60240429	.	T	G	.	.	MAF_USDA=4.167
NC_035101.1	60240514	.	C	T	.	.	MAF_INRAE=14.557;MAF_USDA=24.118
NC_035101.1	60240530	.	A	G	.	.	MAF_USDA=1.639
NC_035101.1	60240551	.	G	C	.	.	MAF_USDA=8.197
NC_035101.1	60240621	.	G	A	.	.	MAF_USDA=6.557
NC_035101.1	60240633	.	C	G	.	.	MAF_INRAE=17.089;MAF_USDA=17.647
NC_035101.1	60240638	.	A	G	.	.	MAF_INRAE=6.667;MAF_USDA=1.639
NC_035101.1	60240803	.	C	T	.	.	MAF_INRAE=14.557;MAF_USDA=17.059
NC_035101.1	60240814	.	C	T	.	.	MAF_USDA=9.836
NC_035101.1	60240839	.	G	C	.	.	MAF_INRAE=14.557;MAF_USDA=17.059
NC_035101.1	60241006	.	G	T	.	.	MAF_INRAE=2.5;MAF_USDA=22.917
NC_035101.1	60241097	.	G	A	.	.	MAF_INRAE=17.089;MAF_USDA=8.824
NC_035101.1	60241484	.	C	T	.	.	MAF_INRAE=49.367;MAF_USDA=14.706
NC_035101.1	60241660	.	C	A	.	.	MAF_INRAE=4.167;MAF_USDA=11.176
NC_035101.1	60241678	.	T	C	.	.	MAF_INRAE=4.167;MAF_USDA=7.059
NC_035101.1	60241773	.	T	A	.	.	MAF_USDA=3.279
NC_035101.1	60241792	.	G	A	.	.	MAF_USDA=18.033
NC_035101.1	60241814	.	C	T	.	.	MAF_USDA=22.951
NC_035101.1	60241822	.	T	C	.	.	MAF_USDA=4.098
NC_035101.1	60241824	.	C	A	.	.	MAF_USDA=4.098
NC_035101.1	60241836	.	G	C	.	.	MAF_INRAE=34.167;MAF_USDA=42.941
NC_035101.1	60241919	.	T	A	.	.	MAF_USDA=2.459
NC_035101.1	60241948	.	T	A	.	.	MAF_USDA=35.417
NC_035101.1	60241953	.	G	T	.	.	MAF_USDA=3.279
NC_035101.1	60242030	.	T	G	.	.	MAF_USDA=13.934
NC_035101.1	60242032	.	G	A	.	.	MAF_USDA=15.574
NC_035101.1	60242138	.	T	G	.	.	MAF_USDA=1.639
NC_035101.1	60242167	.	T	C	.	.	MAF_INRAE=3.333;MAF_USDA=10.0
NC_035101.1	60242188	.	T	C	.	.	MAF_INRAE=4.167;MAF_USDA=10.0
NC_035101.1	60242210	.	T	C	.	.	MAF_USDA=14.583
NC_035101.1	60242393	.	G	A	.	.	MAF_USDA=4.167
NC_035101.1	60242414	.	C	T	.	.	MAF_USDA=3.529
NC_035101.1	60242518	.	T	G	.	.	MAF_USDA=5.294
NC_035101.1	60242551	.	T	C	.	.	MAF_INRAE=49.367;MAF_USDA=47.917
NC_035101.1	60242581	.	G	A	.	.	MAF_USDA=7.377
NC_035101.1	60242624	.	C	T	.	.	MAF_USDA=1.765
NC_035101.1	60242649	.	G	A	.	.	MAF_USDA=8.333
NC_035101.1	60242654	.	T	C	.	.	MAF_INRAE=7.5;MAF_USDA=2.459
NC_035101.1	60242665	.	C	T	.	.	MAF_USDA=3.279
NC_035101.1	60242798	.	C	T	.	.	MAF_INRAE=6.667;MAF_USDA=2.459
NC_035101.1	60242806	.	G	A	.	.	MAF_INRAE=8.861;MAF_USDA=7.377
NC_035101.1	60242829	.	T	C	.	.	MAF_INRAE=8.861;MAF_USDA=17.059
NC_035101.1	60242888	.	C	T	.	.	MAF_USDA=4.167
NC_035101.1	60242889	.	T	C	.	.	MAF_USDA=1.765
NC_035101.1	60242909	.	C	T	.	.	MAF_INRAE=48.734;MAF_USDA=49.412
NC_035101.1	60242973	.	C	G	.	.	MAF_USDA=1.765
NC_035101.1	60243016	.	C	G	.	.	MAF_USDA=1.639
NC_035101.1	60243017	.	A	G	.	.	MAF_USDA=2.459
NC_035101.1	60243028	.	G	C	.	.	MAF_USDA=4.167
NC_035101.1	60243030	.	C	A	.	.	MAF_INRAE=6.962
NC_035101.1	60243114	.	G	T	.	.	MAF_USDA=4.098
NC_035101.1	60243162	.	G	A	.	.	MAF_USDA=2.459
NC_035101.1	60243179	.	G	T	.	.	MAF_USDA=9.412
NC_035101.1	60243208	.	G	A	.	.	MAF_USDA=5.294
NC_035101.1	60243218	.	T	A	.	.	MAF_USDA=3.279
NC_035101.1	60243220	.	C	A	.	.	MAF_USDA=3.279
NC_035101.1	60243252	.	A	G	.	.	MAF_INRAE=36.667;MAF_USDA=44.706
NC_035101.1	60243257	.	C	A	.	.	MAF_USDA=4.098
NC_035101.1	60243264	.	C	G	.	.	MAF_USDA=4.918
NC_035101.1	60243313	.	C	A	.	.	MAF_USDA=4.098
NC_035101.1	60243322	.	C	T	.	.	MAF_USDA=3.279
NC_035101.1	60243364	.	C	A	.	.	MAF_USDA=4.098
NC_035101.1	60243406	.	T	A	.	.	MAF_USDA=4.918
NC_035101.1	60243553	.	A	C	.	.	MAF_USDA=4.918
NC_035101.1	60243574	.	A	T	.	.	MAF_USDA=3.279
NC_035101.1	60243656	.	G	A	.	.	MAF_INRAE=19.62;MAF_USDA=14.706
NC_035101.1	60243739	.	T	C	.	.	MAF_USDA=24.706
NC_035101.1	60243818	.	T	G	.	.	MAF_INRAE=41.139;MAF_USDA=6.557
NC_035101.1	60243851	.	A	C	.	.	MAF_USDA=1.639
NC_035101.1	60243929	.	T	G	.	.	MAF_INRAE=17.089;MAF_USDA=3.279
NC_035101.1	60243992	.	G	A	.	.	MAF_USDA=4.167
NC_035101.1	60244067	.	C	T	.	.	MAF_USDA=1.639
NC_035101.1	60244121	.	C	A	.	.	MAF_USDA=1.639
NC_035101.1	60244147	.	G	T	.	.	MAF_INRAE=12.5;MAF_USDA=7.059
NC_035101.1	60244209	.	A	T	.	.	MAF_USDA=15.882
NC_035101.1	60244275	.	G	A	.	.	MAF_USDA=4.918
NC_035101.1	60244290	.	C	T	.	.	MAF_INRAE=6.667
NC_035101.1	60244336	.	C	T	.	.	MAF_INRAE=6.962
NC_035101.1	60244337	.	T	C	.	.	MAF_USDA=1.639
NC_035101.1	60244362	.	C	T	.	.	MAF_USDA=1.639
NC_035101.1	60244385	.	T	G	.	.	MAF_USDA=2.459
NC_035101.1	60244466	.	G	A	.	.	MAF_INRAE=9.494;MAF_USDA=22.353
NC_035101.1	60244561	.	T	A	.	.	MAF_USDA=3.279
NC_035101.1	60244582	.	G	T	.	.	MAF_USDA=7.059
NC_035101.1	60244585	.	T	G	.	.	MAF_USDA=9.016
NC_035101.1	60244620	.	G	A	.	.	MAF_INRAE=41.139;MAF_USDA=6.557
NC_035101.1	60244641	.	T	A	.	.	MAF_USDA=3.279
NC_035101.1	60244662	.	G	A	.	.	MAF_INRAE=8.861;MAF_USDA=6.25
NC_035101.1	60244761	.	A	G	.	.	MAF_USDA=6.471
NC_035101.1	60244773	.	G	A	.	.	MAF_USDA=3.279
NC_035101.1	60244809	.	T	C	.	.	MAF_INRAE=4.167;MAF_USDA=10.588
NC_035101.1	60244897	.	A	G	.	.	MAF_INRAE=50.0;MAF_USDA=30.588
NC_035101.1	60244926	.	G	C	.	.	MAF_INRAE=6.667
NC_035101.1	60245002	.	G	A	.	.	MAF_INRAE=5.0;MAF_USDA=13.529
NC_035101.1	60245204	.	G	A	.	.	MAF_INRAE=10.526;MAF_USDA=39.412
NC_035101.1	60245255	.	C	T	.	.	MAF_USDA=4.167
NC_035101.1	60245272	.	C	T	.	.	MAF_INRAE=10.526;MAF_USDA=29.412
NC_035101.1	60245404	.	T	C	.	.	MAF_USDA=4.167
NC_035101.1	60245428	.	C	A	.	.	MAF_USDA=1.695
NC_035101.1	60245516	.	A	G	.	.	MAF_USDA=5.0
NC_035101.1	60245550	.	G	A	.	.	MAF_USDA=5.952
NC_035101.1	60245563	.	T	A	.	.	MAF_USDA=1.667
NC_035101.1	60245628	.	C	A	.	.	MAF_USDA=2.381
NC_035101.1	60245633	.	C	A	.	.	MAF_USDA=1.667
NC_035101.1	60245719	.	T	G	.	.	MAF_USDA=4.167
NC_035101.1	60245720	.	G	T	.	.	MAF_USDA=4.167
NC_035101.1	60245724	.	G	T	.	.	MAF_INRAE=38.608;MAF_USDA=44.643
NC_035101.1	60245817	.	T	G	.	.	MAF_INRAE=43.038;MAF_USDA=33.333
NC_035101.1	60245965	.	G	A	.	.	MAF_USDA=3.333
NC_035101.1	60245981	.	A	G	.	.	MAF_USDA=3.333
NC_035101.1	60245992	.	C	T	.	.	MAF_USDA=2.5
NC_035101.1	60246034	.	A	T	.	.	MAF_INRAE=19.62;MAF_USDA=22.024
NC_035101.1	60246139	.	C	G	.	.	MAF_INRAE=48.734;MAF_USDA=26.786
NC_035101.1	60246145	.	G	A	.	.	MAF_INRAE=6.962;MAF_USDA=12.5
NC_035101.1	60246336	.	T	G	.	.	MAF_INRAE=31.646;MAF_USDA=25.294
NC_035101.1	60246393	.	C	A	.	.	MAF_INRAE=7.5;MAF_USDA=5.738
NC_035101.1	60246455	.	G	T	.	.	MAF_USDA=4.167
NC_035101.1	60246478	.	C	T	.	.	MAF_INRAE=6.962
NC_035101.1	60246480	.	C	T	.	.	MAF_USDA=4.167
NC_035101.1	60246483	.	A	T	.	.	MAF_INRAE=6.962
NC_035101.1	60246528	.	C	T	.	.	MAF_INRAE=24.684;MAF_USDA=28.824
NC_035101.1	60246649	.	A	G	.	.	MAF_INRAE=8.228;MAF_USDA=12.353
NC_035101.1	60246768	.	T	C	.	.	MAF_INRAE=8.861;MAF_USDA=11.765
NC_035101.1	60246769	.	C	T	.	.	MAF_INRAE=5.0;MAF_USDA=11.765
NC_035101.1	60246837	.	G	T	.	.	MAF_INRAE=10.759;MAF_USDA=29.167
NC_035101.1	60246866	.	T	A	.	.	MAF_INRAE=4.167;MAF_USDA=27.059
NC_035101.1	60246895	.	C	T	.	.	MAF_USDA=1.639
NC_035101.1	60246915	.	G	C	.	.	MAF_INRAE=2.5;MAF_USDA=12.941
NC_035101.1	60246939	.	T	G	.	.	MAF_INRAE=10.127;MAF_USDA=20.833
NC_035101.1	60247120	.	AGTTGTTT	AGTTGTTG	.	.	MAF_USDA=2.083
NC_035101.1	60247236	.	G	A	.	.	MAF_INRAE=6.667;MAF_USDA=6.557
NC_035101.1	60247243	.	C	A	.	.	MAF_USDA=4.167
NC_035101.1	60247278	.	T	A	.	.	MAF_INRAE=10.759;MAF_USDA=18.824
NC_035101.1	60247279	.	G	T	.	.	MAF_INRAE=7.5;MAF_USDA=18.824
NC_035101.1	60247284	.	A	C	.	.	MAF_USDA=1.639
NC_035101.1	60247305	.	G	T	.	.	MAF_USDA=1.639
NC_035101.1	60247306	.	C	T	.	.	MAF_USDA=1.639
NC_035101.1	60247357	.	T	G	.	.	MAF_USDA=4.348
NC_035101.1	60247371	.	T	C	.	.	MAF_USDA=3.279
NC_035101.1	60247374	.	C	T	.	.	MAF_USDA=5.738
NC_035101.1	60247394	.	G	C	.	.	MAF_USDA=27.083
NC_035101.1	60247395	.	G	T	.	.	MAF_USDA=27.083
NC_035101.1	60247397	.	C	T	.	.	MAF_USDA=27.083
NC_035101.1	60247433	.	G	A	.	.	MAF_INRAE=10.759;MAF_USDA=20.588
NC_035101.1	60247465	.	T	G	.	.	MAF_INRAE=10.759;MAF_USDA=20.0
NC_035101.1	60247594	.	A	C	.	.	MAF_INRAE=10.759;MAF_USDA=20.0
NC_035101.1	60247688	.	G	T	.	.	MAF_INRAE=8.861;MAF_USDA=7.647
NC_035101.1	60247749	.	C	T	.	.	MAF_USDA=4.167
NC_035101.1	60247771	.	G	T	.	.	MAF_USDA=1.639
NC_035101.1	60247823	.	G	A	.	.	MAF_INRAE=8.228;MAF_USDA=7.647
NC_035101.1	60247853	.	A	G	.	.	MAF_USDA=3.529
NC_035101.1	60247858	.	C	T	.	.	MAF_USDA=4.098
NC_035101.1	60247870	.	T	C	.	.	MAF_USDA=4.098
NC_035101.1	60247908	.	A	G	.	.	MAF_USDA=2.459
NC_035101.1	60247916	.	C	G	.	.	MAF_USDA=3.279
NC_035101.1	60247993	.	C	T	.	.	MAF_USDA=6.557
NC_035101.1	60248009	.	T	A	.	.	MAF_INRAE=26.582;MAF_USDA=35.246
NC_035101.1	60248094	.	C	T	.	.	MAF_INRAE=15.789;MAF_USDA=5.738
NC_035101.1	60248125	.	A	C	.	.	MAF_INRAE=15.789;MAF_USDA=4.918
NC_035101.1	60248141	.	G	T	.	.	MAF_USDA=3.279
NC_035101.1	60248166	.	A	C	.	.	MAF_USDA=1.639
NC_035101.1	60248443	.	A	G	.	.	MAF_INRAE=6.667;MAF_USDA=1.639
NC_035101.1	60248470	.	G	T	.	.	MAF_INRAE=8.861;MAF_USDA=10.0
NC_035101.1	60248587	.	C	A	.	.	MAF_USDA=2.459
NC_035101.1	60248676	.	A	T	.	.	MAF_USDA=1.639
NC_035101.1	60248821	.	G	T	.	.	MAF_INRAE=8.861;MAF_USDA=14.706
NC_035101.1	60248896	.	G	C	.	.	MAF_INRAE=8.861;MAF_USDA=7.059
NC_035101.1	60248916	.	C	A	.	.	MAF_USDA=4.167
NC_035101.1	60248917	.	T	A	.	.	MAF_USDA=3.333
NC_035101.1	60248950	.	A	T	.	.	MAF_INRAE=6.962
NC_035101.1	60248960	.	T	C	.	.	MAF_USDA=9.836
NC_035101.1	60248987	.	G	T	.	.	MAF_USDA=4.167
NC_035101.1	60249108	.	C	T	.	.	MAF_INRAE=8.861;MAF_USDA=7.647
NC_035101.1	60249125	.	G	A	.	.	MAF_INRAE=8.861;MAF_USDA=14.706
NC_035101.1	60249170	.	C	A	.	.	MAF_USDA=1.639
NC_035101.1	60249176	.	G	T	.	.	MAF_USDA=1.639
NC_035101.1	60249202	.	C	A	.	.	MAF_INRAE=4.167;MAF_USDA=8.824
NC_035101.1	60249303	.	C	A	.	.	MAF_USDA=2.083
NC_035101.1	60249344	.	C	A	.	.	MAF_USDA=4.167
NC_035101.1	60249381	.	G	T	.	.	MAF_INRAE=8.228;MAF_USDA=5.0
NC_035101.1	60249485	.	G	T	.	.	MAF_INRAE=6.962;MAF_USDA=4.918
NC_035101.1	60249510	.	C	G	.	.	MAF_INRAE=8.861;MAF_USDA=8.235
NC_035101.1	60249571	.	A	C	.	.	MAF_INRAE=6.962;MAF_USDA=4.918
NC_035101.1	60249572	.	G	A	.	.	MAF_INRAE=7.5;MAF_USDA=4.918
NC_035101.1	60249574	.	G	A	.	.	MAF_INRAE=8.861;MAF_USDA=8.235
NC_035101.1	60249581	.	C	T	.	.	MAF_USDA=2.459
NC_035101.1	60249609	.	A	C	.	.	MAF_INRAE=8.861;MAF_USDA=9.016
NC_035101.1	60249666	.	C	T	.	.	MAF_INRAE=8.861;MAF_USDA=7.059
NC_035101.1	60249796	.	T	C	.	.	MAF_USDA=1.639
NC_035101.1	60249946	.	A	C	.	.	MAF_INRAE=8.228;MAF_USDA=8.333
NC_035101.1	60250065	.	C	T	.	.	MAF_USDA=1.639
NC_035101.1	60250116	.	G	C	.	.	MAF_USDA=5.738
NC_035101.1	60250206	.	A	G	.	.	MAF_USDA=9.016
NC_035101.1	60250260	.	G	A	.	.	MAF_USDA=9.016
NC_035101.1	60250380	.	A	G	.	.	MAF_INRAE=15.789
NC_035101.1	60250548	.	T	G	.	.	MAF_INRAE=6.329;MAF_USDA=2.459
NC_035101.1	60250599	.	T	C	.	.	MAF_INRAE=6.962;MAF_USDA=2.459
NC_035101.1	60250622	.	G	T	.	.	MAF_USDA=7.377
NC_035101.1	60250795	.	G	A	.	.	MAF_USDA=4.098
NC_035101.1	60250883	.	C	T	.	.	MAF_USDA=3.279
NC_035101.1	60250939	.	T	G	.	.	MAF_INRAE=27.215;MAF_USDA=34.706
NC_035101.1	60251030	.	T	A	.	.	MAF_USDA=4.098
NC_035101.1	60251050	.	T	G	.	.	MAF_USDA=22.917
NC_035101.1	60251116	.	A	G	.	.	MAF_INRAE=6.962;MAF_USDA=2.459
NC_035101.1	60251167	.	T	A	.	.	MAF_USDA=1.639
NC_035101.1	60251242	.	G	C	.	.	MAF_USDA=2.459
NC_035101.1	60251364	.	T	C	.	.	MAF_INRAE=9.494;MAF_USDA=17.059
NC_035101.1	60251442	.	T	G	.	.	MAF_INRAE=6.962
NC_035101.1	60251448	.	A	T	.	.	MAF_USDA=5.738
NC_035101.1	60251450	.	T	C	.	.	MAF_USDA=4.918
NC_035101.1	60251595	.	C	T	.	.	MAF_USDA=4.918
NC_035101.1	60251661	.	G	A	.	.	MAF_USDA=1.639
NC_035101.1	60251712	.	C	A	.	.	MAF_INRAE=8.228;MAF_USDA=2.083
NC_035101.1	60251761	.	G	A	.	.	MAF_INRAE=9.494;MAF_USDA=7.647
NC_035101.1	60251821	.	T	G	.	.	MAF_USDA=4.098
NC_035101.1	60251840	.	T	C	.	.	MAF_INRAE=2.5;MAF_USDA=22.917
NC_035101.1	60251891	.	C	A	.	.	MAF_USDA=4.918
NC_035101.1	60251929	.	T	A	.	.	MAF_USDA=4.918
NC_035101.1	60251969	.	G	T	.	.	MAF_USDA=1.639
NC_035101.1	60252020	.	A	G	.	.	MAF_USDA=15.882
NC_035101.1	60252021	.	G	C	.	.	MAF_USDA=15.882
NC_035101.1	60252029	.	C	G	.	.	MAF_INRAE=17.089
NC_035101.1	60252097	.	C	T	.	.	MAF_USDA=1.639
NC_035101.1	60252122	.	A	C	.	.	MAF_USDA=6.557
NC_035101.1	60252132	.	C	A	.	.	MAF_USDA=3.279
NC_035101.1	60252138	.	T	A	.	.	MAF_USDA=6.557
NC_035101.1	60252195	.	A	C	.	.	MAF_USDA=6.557
NC_035101.1	60252235	.	G	A	.	.	MAF_USDA=6.557
NC_035101.1	60252289	.	C	T	.	.	MAF_USDA=1.639
NC_035101.1	60252442	.	G	A	.	.	MAF_USDA=1.765
NC_035101.1	60252454	.	C	T	.	.	MAF_INRAE=22.785;MAF_USDA=35.294
NC_035101.1	60252520	.	G	T	.	.	MAF_USDA=3.279
NC_035101.1	60252553	.	C	T	.	.	MAF_INRAE=2.5;MAF_USDA=22.917
NC_035101.1	60252557	.	A	G	.	.	MAF_INRAE=27.215;MAF_USDA=22.353
NC_035101.1	60252575	.	C	A	.	.	MAF_USDA=4.918
NC_035101.1	60252611	.	G	T	.	.	MAF_USDA=2.459
NC_035101.1	60252647	.	T	G	.	.	MAF_USDA=1.639
NC_035101.1	60252688	.	T	G	.	.	MAF_USDA=1.639
NC_035101.1	60252738	.	C	T	.	.	MAF_USDA=1.639
NC_035101.1	60252751	.	C	G	.	.	MAF_USDA=8.235
NC_035101.1	60252830	.	C	G	.	.	MAF_USDA=4.167
NC_035101.1	60252844	.	C	G	.	.	MAF_USDA=1.639
NC_035101.1	60252845	.	C	A	.	.	MAF_USDA=10.656
NC_035101.1	60252860	.	G	A	.	.	MAF_INRAE=6.962
NC_035101.1	60252885	.	C	A	.	.	MAF_INRAE=6.962;MAF_USDA=1.639
NC_035101.1	60252892	.	T	A	.	.	MAF_INRAE=22.152;MAF_USDA=20.0
NC_035101.1	60252897	.	A	G	.	.	MAF_USDA=3.279
NC_035101.1	60252898	.	A	G	.	.	MAF_USDA=5.738
NC_035101.1	60252901	.	A	C	.	.	MAF_INRAE=15.789;MAF_USDA=7.647
NC_035101.1	60252916	.	C	T	.	.	MAF_USDA=5.738
NC_035101.1	60253080	.	G	T	.	.	MAF_USDA=1.639
NC_035101.1	60253082	.	A	T	.	.	MAF_USDA=1.639
NC_035101.1	60253089	.	T	G	.	.	MAF_USDA=5.738
NC_035101.1	60253092	.	T	G	.	.	MAF_USDA=1.639
NC_035101.1	60253131	.	T	G	.	.	MAF_USDA=11.475
NC_035101.1	60253146	.	C	T	.	.	MAF_USDA=7.738
NC_035101.1	60253157	.	T	C	.	.	MAF_USDA=4.918
NC_035101.1	60253266	.	C	T	.	.	MAF_USDA=4.167
NC_035101.1	60253279	.	A	T	.	.	MAF_INRAE=10.833;MAF_USDA=8.824
NC_035101.1	60253507	.	C	T	.	.	MAF_USDA=3.279
NC_035101.1	60253522	.	A	T	.	.	MAF_INRAE=17.089;MAF_USDA=29.412
NC_035101.1	60253551	.	T	A	.	.	MAF_USDA=4.918
NC_035101.1	60253553	.	T	G	.	.	MAF_INRAE=15.789
NC_035101.1	60253558	.	C	A	.	.	MAF_USDA=1.639
NC_035101.1	60253691	.	C	T	.	.	MAF_INRAE=9.494
NC_035101.1	60253768	.	C	T	.	.	MAF_USDA=4.918
NC_035101.1	60253779	.	C	A	.	.	MAF_INRAE=15.789
NC_035101.1	60253826	.	C	T	.	.	MAF_INRAE=7.5
NC_035101.1	60253831	.	A	C	.	.	MAF_USDA=2.459
NC_035101.1	60254030	.	A	C	.	.	MAF_INRAE=15.789
NC_035101.1	60254085	.	T	A	.	.	MAF_INRAE=5.0;MAF_USDA=7.059
NC_035101.1	60254306	.	C	T	.	.	MAF_INRAE=8.228;MAF_USDA=5.294
NC_035101.1	60254348	.	A	C	.	.	MAF_INRAE=8.228;MAF_USDA=10.588
NC_035101.1	60254351	.	G	T	.	.	MAF_INRAE=4.167;MAF_USDA=11.176
NC_035101.1	60254396	.	G	A	.	.	MAF_INRAE=1.667;MAF_USDA=12.941
NC_035101.1	60254548	.	C	T	.	.	MAF_USDA=1.639
NC_035101.1	60254707	.	T	G	.	.	MAF_INRAE=8.861;MAF_USDA=2.083
NC_035101.1	60254784	.	T	G	.	.	MAF_INRAE=42.105;MAF_USDA=11.446
NC_035101.1	60255018	.	G	T	.	.	MAF_INRAE=8.861;MAF_USDA=2.586
NC_035101.1	60255297	.	G	A	.	.	MAF_USDA=10.656
NC_035101.1	60255303	.	C	A	.	.	MAF_INRAE=31.013;MAF_USDA=14.118
NC_035101.1	60255330	.	C	A	.	.	MAF_USDA=4.918
NC_035101.1	60255371	.	A	T	.	.	MAF_USDA=1.639
NC_035101.1	60255389	.	A	G	.	.	MAF_USDA=6.557
NC_035101.1	60255413	.	T	A	.	.	MAF_USDA=1.639
NC_035101.1	60255445	.	A	G	.	.	MAF_USDA=6.557
NC_035101.1	60255501	.	C	T	.	.	MAF_INRAE=8.861;MAF_USDA=1.765
NC_035101.1	60255519	.	A	G	.	.	MAF_USDA=1.639
NC_035101.1	60255576	.	G	C	.	.	MAF_USDA=1.639
NC_035101.1	60255668	.	T	C	.	.	MAF_INRAE=6.962;MAF_USDA=12.295
NC_035101.1	60255678	.	C	T	.	.	MAF_INRAE=8.861;MAF_USDA=1.765
NC_035101.1	60255725	.	C	T	.	.	MAF_INRAE=6.962;MAF_USDA=6.557
NC_035101.1	60255737	.	G	T	.	.	MAF_USDA=2.459
NC_035101.1	60255758	.	G	A	.	.	MAF_USDA=4.098
NC_035101.1	60255759	.	G	T	.	.	MAF_USDA=4.098
NC_035101.1	60255782	.	G	A	.	.	MAF_INRAE=6.962
NC_035101.1	60255820	.	G	A	.	.	MAF_USDA=6.557
NC_035101.1	60255899	.	G	A	.	.	MAF_INRAE=17.722;MAF_USDA=25.882
NC_035101.1	60255921	.	T	C	.	.	MAF_USDA=8.197
NC_035101.1	60255933	.	G	A	.	.	MAF_USDA=3.279
NC_035101.1	60255954	.	G	A	.	.	MAF_INRAE=27.848;MAF_USDA=18.235
NC_035101.1	60255964	.	C	T	.	.	MAF_INRAE=13.924;MAF_USDA=38.824
NC_035101.1	60255971	.	C	T	.	.	MAF_USDA=1.639
NC_035101.1	60256006	.	G	A	.	.	MAF_USDA=10.588
NC_035101.1	60256056	.	C	T	.	.	MAF_USDA=1.639
NC_035101.1	60256086	.	C	T	.	.	MAF_USDA=1.639
NC_035101.1	60256167	.	A	C	.	.	MAF_USDA=19.412
NC_035101.1	60256185	.	T	G	.	.	MAF_INRAE=14.557;MAF_USDA=14.118
NC_035101.1	60256186	.	A	T	.	.	MAF_INRAE=29.167;MAF_USDA=12.353
NC_035101.1	60256193	.	C	T	.	.	MAF_USDA=1.639
NC_035101.1	60256199	.	A	G	.	.	MAF_USDA=2.459
NC_035101.1	60256210	.	A	T	.	.	MAF_INRAE=29.167;MAF_USDA=14.706
NC_035101.1	60256215	.	A	T	.	.	MAF_INRAE=30.833;MAF_USDA=12.5
NC_035101.1	60256219	.	T	A	.	.	MAF_USDA=4.167
NC_035101.1	60256220	.	T	C	.	.	MAF_USDA=2.083
NC_035101.1	60256228	.	T	G	.	.	MAF_INRAE=20.253
NC_035101.1	60256234	.	T	C	.	.	MAF_USDA=5.294
NC_035101.1	60256283	.	T	C	.	.	MAF_INRAE=8.333
NC_035101.1	60256289	.	T	A	.	.	MAF_INRAE=9.167;MAF_USDA=11.905
NC_035101.1	60256295	.	A	T	.	.	MAF_INRAE=26.316
NC_035101.1	60256297	.	G	T	.	.	MAF_INRAE=9.167;MAF_USDA=11.905
NC_035101.1	60256337	.	G	T	.	.	MAF_USDA=5.738
NC_035101.1	60256485	.	C	T	.	.	MAF_INRAE=7.5;MAF_USDA=11.765
NC_035101.1	60256594	.	G	C	.	.	MAF_INRAE=11.392;MAF_USDA=17.059
NC_035101.1	60256596	.	C	A	.	.	MAF_USDA=3.279
NC_035101.1	60256756	.	T	C	.	.	MAF_USDA=4.098
NC_035101.1	60256791	.	G	T	.	.	MAF_INRAE=14.167;MAF_USDA=30.588
NC_035101.1	60256829	.	T	G	.	.	MAF_USDA=21.176
NC_035101.1	60256839	.	A	C	.	.	MAF_INRAE=14.167;MAF_USDA=30.588
NC_035101.1	60256848	.	C	A	.	.	MAF_USDA=1.639
NC_035101.1	60256857	.	A	G	.	.	MAF_USDA=7.059
NC_035101.1	60256888	.	A	G	.	.	MAF_INRAE=15.0;MAF_USDA=30.588
NC_035101.1	60257012	.	C	A	.	.	MAF_USDA=1.639
NC_035101.1	60257024	.	G	A	.	.	MAF_USDA=1.639
NC_035101.1	60257063	.	G	T	.	.	MAF_USDA=5.738
NC_035101.1	60257110	.	T	G	.	.	MAF_USDA=3.279
NC_035101.1	60257112	.	T	G	.	.	MAF_USDA=8.197
NC_035101.1	60257125	.	A	G	.	.	MAF_USDA=5.738
NC_035101.1	60257145	.	T	G	.	.	MAF_USDA=7.059
NC_035101.1	60257146	.	A	C	.	.	MAF_USDA=3.279
NC_035101.1	60257163	.	T	G	.	.	MAF_USDA=4.167
NC_035101.1	60257189	.	C	A	.	.	MAF_USDA=7.059
NC_035101.1	60257267	.	A	T	.	.	MAF_INRAE=31.013;MAF_USDA=12.941
NC_035101.1	60257404	.	A	C	.	.	MAF_USDA=4.918
NC_035101.1	60257418	.	G	T	.	.	MAF_USDA=7.059
NC_035101.1	60257443	.	C	T	.	.	MAF_USDA=4.167
NC_035101.1	60257567	.	G	A	.	.	MAF_USDA=3.529
NC_035101.1	60257584	.	G	A	.	.	MAF_USDA=1.639
NC_035101.1	60257605	.	A	G	.	.	MAF_USDA=4.167
NC_035101.1	60257683	.	A	G	.	.	MAF_INRAE=14.167;MAF_USDA=29.412
NC_035101.1	60257824	.	T	C	.	.	MAF_INRAE=15.789;MAF_USDA=7.377
NC_035101.1	60257856	.	C	T	.	.	MAF_USDA=6.557
NC_035101.1	60257963	.	G	A	.	.	MAF_INRAE=13.333;MAF_USDA=30.0
NC_035101.1	60258108	.	G	A	.	.	MAF_USDA=4.098
NC_035101.1	60258111	.	A	G	.	.	MAF_INRAE=42.105
NC_035101.1	60258249	.	C	T	.	.	MAF_INRAE=13.333;MAF_USDA=25.882
NC_035101.1	60258263	.	G	A	.	.	MAF_INRAE=13.333;MAF_USDA=25.882
NC_035101.1	60258284	.	T	A	.	.	MAF_INRAE=13.333;MAF_USDA=26.471
NC_035101.1	60258324	.	T	G	.	.	MAF_INRAE=14.167;MAF_USDA=31.765
NC_035101.1	60258372	.	A	G	.	.	MAF_USDA=3.529
NC_035101.1	60258424	.	G	T	.	.	MAF_USDA=1.639
NC_035101.1	60258442	.	C	A	.	.	MAF_USDA=4.918
NC_035101.1	60258513	.	C	T	.	.	MAF_INRAE=13.333;MAF_USDA=19.412
NC_035101.1	60258593	.	G	T	.	.	MAF_USDA=1.639
NC_035101.1	60258714	.	C	A	.	.	MAF_INRAE=13.333;MAF_USDA=18.824
NC_035101.1	60258746	.	A	G	.	.	MAF_USDA=2.459
NC_035101.1	60258748	.	C	A	.	.	MAF_USDA=4.098
NC_035101.1	60258764	.	G	A	.	.	MAF_USDA=7.647
NC_035101.1	60258777	.	C	T	.	.	MAF_USDA=1.639
NC_035101.1	60258935	.	G	A	.	.	MAF_USDA=3.279
NC_035101.1	60259083	.	T	C	.	.	MAF_USDA=18.235
NC_035101.1	60259132	.	G	A	.	.	MAF_INRAE=13.333;MAF_USDA=47.917
NC_035101.1	60259188	.	C	A	.	.	MAF_USDA=7.647
NC_035101.1	60259326	.	C	T	.	.	MAF_INRAE=13.333;MAF_USDA=18.235
NC_035101.1	60259327	.	C	T	.	.	MAF_INRAE=13.333;MAF_USDA=18.235
NC_035101.1	60259329	.	C	T	.	.	MAF_INRAE=13.333;MAF_USDA=18.235
NC_035101.1	60259342	.	G	A	.	.	MAF_USDA=4.098
NC_035101.1	60259445	.	C	G	.	.	MAF_INRAE=10.0;MAF_USDA=30.588
NC_035101.1	60259472	.	A	T	.	.	MAF_USDA=4.918
NC_035101.1	60259477	.	A	C	.	.	MAF_USDA=2.459
NC_035101.1	60259483	.	C	A	.	.	MAF_INRAE=6.667;MAF_USDA=21.765
NC_035101.1	60259553	.	A	G	.	.	MAF_INRAE=9.167;MAF_USDA=31.765
NC_035101.1	60259566	.	A	G	.	.	MAF_USDA=3.279
NC_035101.1	60259691	.	G	A	.	.	MAF_USDA=4.167
NC_035101.1	60259834	.	G	A	.	.	MAF_USDA=4.098
NC_035101.1	60260005	.	C	T	.	.	MAF_USDA=1.639
NC_035101.1	60260174	.	A	G	.	.	MAF_INRAE=13.333;MAF_USDA=45.833
NC_035101.1	60260187	.	T	G	.	.	MAF_INRAE=13.333;MAF_USDA=18.824
NC_035101.1	60260190	.	T	A	.	.	MAF_USDA=5.738
NC_035101.1	60260222	.	G	T	.	.	MAF_INRAE=11.667;MAF_USDA=33.529
NC_035101.1	60260266	.	C	T	.	.	MAF_INRAE=21.053
NC_035101.1	60260416	.	T	C	.	.	MAF_INRAE=15.789
NC_035101.1	60261900	.	T	C	.	.	MAF_USDA=3.333
NC_035101.1	60261931	.	C	T	.	.	MAF_USDA=43.75
NC_035101.1	60261932	.	A	T	.	.	MAF_USDA=41.667
NC_035101.1	60261951	.	C	T	.	.	MAF_USDA=3.279
NC_035101.1	60261977	.	A	G	.	.	MAF_USDA=4.167
NC_035101.1	60262043	.	G	T	.	.	MAF_INRAE=10.833;MAF_USDA=17.647
NC_035101.1	60262093	.	A	T	.	.	MAF_INRAE=8.333
NC_035101.1	60262099	.	T	G	.	.	MAF_INRAE=7.5
NC_035101.1	60262100	.	T	C	.	.	MAF_INRAE=7.5
NC_035101.1	60262108	.	A	C	.	.	MAF_USDA=5.0
NC_035101.1	60262146	.	A	C	.	.	MAF_USDA=4.918
NC_035101.1	60262174	.	G	T	.	.	MAF_USDA=7.059
NC_035101.1	60262255	.	A	G	.	.	MAF_INRAE=14.167;MAF_USDA=31.176
NC_035101.1	60262378	.	C	T	.	.	MAF_INRAE=13.333;MAF_USDA=19.412
NC_035101.1	60262384	.	G	A	.	.	MAF_USDA=1.639
NC_035101.1	60262474	.	G	A	.	.	MAF_INRAE=13.333;MAF_USDA=18.824
NC_035101.1	60262508	.	G	A	.	.	MAF_INRAE=13.333;MAF_USDA=18.235
NC_035101.1	60262515	.	T	C	.	.	MAF_INRAE=13.333;MAF_USDA=17.647
NC_035101.1	60262525	.	C	T	.	.	MAF_USDA=7.647
NC_035101.1	60262546	.	A	T	.	.	MAF_USDA=5.738
NC_035101.1	60262554	.	G	A	.	.	MAF_USDA=2.459
NC_035101.1	60262555	.	T	A	.	.	MAF_USDA=2.459
NC_035101.1	60262633	.	A	G	.	.	MAF_USDA=10.417
NC_035101.1	60262637	.	G	A	.	.	MAF_USDA=1.639
NC_035101.1	60262644	.	A	T	.	.	MAF_INRAE=13.333;MAF_USDA=17.059
NC_035101.1	60262703	.	T	G	.	.	MAF_INRAE=7.5;MAF_USDA=3.012
NC_035101.1	60262714	.	C	G	.	.	MAF_USDA=17.47
NC_035101.1	60262802	.	A	G	.	.	MAF_USDA=1.639
NC_035101.1	60262835	.	G	A	.	.	MAF_INRAE=5.696;MAF_USDA=3.529
NC_035101.1	60262929	.	C	T	.	.	MAF_INRAE=13.333;MAF_USDA=20.0
NC_035101.1	60262974	.	G	A	.	.	MAF_USDA=6.471
NC_035101.1	60263052	.	C	A	.	.	MAF_USDA=5.738
NC_035101.1	60263116	.	A	G	.	.	MAF_INRAE=14.167;MAF_USDA=33.529
NC_035101.1	60263175	.	C	A	.	.	MAF_USDA=4.098
NC_035101.1	60263251	.	G	A	.	.	MAF_INRAE=13.333;MAF_USDA=24.118
NC_035101.1	60263286	.	G	T	.	.	MAF_USDA=6.557
NC_035101.1	60263327	.	T	G	.	.	MAF_USDA=12.353
NC_035101.1	60263652	.	T	A	.	.	MAF_INRAE=13.333;MAF_USDA=22.941
NC_035101.1	60263660	.	A	G	.	.	MAF_INRAE=9.494;MAF_USDA=2.353
NC_035101.1	60263694	.	A	T	.	.	MAF_INRAE=15.789;MAF_USDA=12.295
NC_035101.1	60263727	.	C	T	.	.	MAF_INRAE=30.38;MAF_USDA=17.059
NC_035101.1	60263744	.	C	G	.	.	MAF_INRAE=13.333;MAF_USDA=18.824
NC_035101.1	60263775	.	C	A	.	.	MAF_USDA=1.639
NC_035101.1	60263848	.	A	G	.	.	MAF_INRAE=13.333;MAF_USDA=22.941
NC_035101.1	60263867	.	G	A	.	.	MAF_INRAE=13.333;MAF_USDA=18.824
NC_035101.1	60263915	.	G	T	.	.	MAF_INRAE=13.333;MAF_USDA=18.824
NC_035101.1	60263949	.	A	T	.	.	MAF_INRAE=8.861;MAF_USDA=3.529
NC_035101.1	60263996	.	G	T	.	.	MAF_USDA=7.059
NC_035101.1	60264016	.	G	A	.	.	MAF_INRAE=31.646;MAF_USDA=14.706
NC_035101.1	60264051	.	C	A	.	.	MAF_INRAE=6.962;MAF_USDA=16.667
NC_035101.1	60264081	.	A	G	.	.	MAF_INRAE=13.333;MAF_USDA=18.824
NC_035101.1	60264094	.	C	T	.	.	MAF_USDA=4.098
NC_035101.1	60264222	.	G	A	.	.	MAF_INRAE=15.789;MAF_USDA=12.295
NC_035101.1	60264277	.	C	T	.	.	MAF_INRAE=31.646;MAF_USDA=15.294
NC_035101.1	60264306	.	A	C	.	.	MAF_INRAE=12.5;MAF_USDA=22.941
NC_035101.1	60264324	.	T	G	.	.	MAF_INRAE=12.5;MAF_USDA=18.824
NC_035101.1	60264325	.	T	A	.	.	MAF_INRAE=11.667;MAF_USDA=18.824
NC_035101.1	60264382	.	G	A	.	.	MAF_USDA=3.279
NC_035101.1	60264486	.	G	A	.	.	MAF_INRAE=2.5;MAF_USDA=7.059
NC_035101.1	60264492	.	C	T	.	.	MAF_INRAE=13.333;MAF_USDA=24.118
NC_035101.1	60264496	.	A	C	.	.	MAF_USDA=1.639
NC_035101.1	60264679	.	A	C	.	.	MAF_INRAE=13.333;MAF_USDA=18.824
NC_035101.1	60264736	.	A	T	.	.	MAF_INRAE=13.333;MAF_USDA=18.824
NC_035101.1	60264744	.	T	C	.	.	MAF_USDA=7.059
NC_035101.1	60264796	.	G	T	.	.	MAF_INRAE=13.333;MAF_USDA=19.412
NC_035101.1	60264800	.	T	C	.	.	MAF_USDA=1.639
NC_035101.1	60264864	.	G	A	.	.	MAF_INRAE=14.167;MAF_USDA=27.647
NC_035101.1	60264888	.	G	C	.	.	MAF_INRAE=13.333;MAF_USDA=21.176
NC_035101.1	60264941	.	A	C	.	.	MAF_USDA=4.918
NC_035101.1	60264984	.	T	A	.	.	MAF_INRAE=11.667;MAF_USDA=18.824
NC_035101.1	60265037	.	G	C	.	.	MAF_INRAE=13.333
NC_035101.1	60265071	.	G	T	.	.	MAF_INRAE=13.333;MAF_USDA=19.412
NC_035101.1	60265106	.	G	A	.	.	MAF_USDA=4.918
NC_035101.1	60265170	.	G	A	.	.	MAF_USDA=1.639
NC_035101.1	60265191	.	A	T	.	.	MAF_USDA=3.279
NC_035101.1	60265244	.	G	A	.	.	MAF_INRAE=13.333;MAF_USDA=18.824
NC_035101.1	60265246	.	G	T	.	.	MAF_INRAE=13.333;MAF_USDA=19.412
NC_035101.1	60265247	.	T	C	.	.	MAF_INRAE=13.333;MAF_USDA=17.647
NC_035101.1	60265283	.	A	G	.	.	MAF_INRAE=13.333;MAF_USDA=18.824
NC_035101.1	60265293	.	T	C	.	.	MAF_INRAE=13.333;MAF_USDA=19.412
NC_035101.1	60265308	.	C	T	.	.	MAF_INRAE=13.333;MAF_USDA=19.412
NC_035101.1	60265311	.	C	A	.	.	MAF_USDA=14.583
NC_035101.1	60265365	.	A	C	.	.	MAF_INRAE=13.333;MAF_USDA=18.824
NC_035101.1	60265475	.	T	G	.	.	MAF_INRAE=12.5;MAF_USDA=18.235
NC_035101.1	60265486	.	C	G	.	.	MAF_INRAE=12.5;MAF_USDA=17.647
NC_035101.1	60265545	.	G	A	.	.	MAF_INRAE=17.089;MAF_USDA=1.639
NC_035101.1	60265595	.	C	T	.	.	MAF_USDA=2.459
NC_035101.1	60265643	.	G	T	.	.	MAF_INRAE=13.333;MAF_USDA=18.235
NC_035101.1	60265645	.	G	T	.	.	MAF_INRAE=13.333;MAF_USDA=18.235
NC_035101.1	60265729	.	G	A	.	.	MAF_USDA=4.918
NC_035101.1	60265881	.	T	A	.	.	MAF_USDA=18.675
NC_035101.1	60265917	.	A	C	.	.	MAF_INRAE=17.089
NC_035101.1	60265922	.	A	T	.	.	MAF_USDA=45.833
NC_035101.1	60265923	.	A	T	.	.	MAF_USDA=45.833
NC_035101.1	60265924	.	A	T	.	.	MAF_USDA=43.75
NC_035101.1	60265925	.	A	T	.	.	MAF_USDA=45.833
NC_035101.1	60265926	.	A	T	.	.	MAF_USDA=45.833
NC_035101.1	60265927	.	A	T	.	.	MAF_USDA=45.833
NC_035101.1	60265929	.	G	T	.	.	MAF_USDA=16.471
NC_035101.1	60265950	.	A	T	.	.	MAF_INRAE=12.5;MAF_USDA=18.824
NC_035101.1	60266054	.	C	A	.	.	MAF_INRAE=13.333;MAF_USDA=18.235
NC_035101.1	60266165	.	G	A	.	.	MAF_INRAE=4.167;MAF_USDA=7.059
NC_035101.1	60266227	.	G	C	.	.	MAF_INRAE=13.333;MAF_USDA=18.824
NC_035101.1	60266244	.	C	T	.	.	MAF_USDA=2.459
NC_035101.1	60266263	.	A	G	.	.	MAF_INRAE=13.333;MAF_USDA=18.824
NC_035101.1	60266270	.	G	A	.	.	MAF_USDA=4.098
NC_035101.1	60266358	.	A	T	.	.	MAF_INRAE=13.333;MAF_USDA=18.824
NC_035101.1	60266380	.	T	G	.	.	MAF_INRAE=13.333;MAF_USDA=18.235
NC_035101.1	60266394	.	C	T	.	.	MAF_INRAE=13.333;MAF_USDA=18.824
NC_035101.1	60266400	.	C	A	.	.	MAF_INRAE=31.013;MAF_USDA=14.706
NC_035101.1	60266459	.	G	C	.	.	MAF_INRAE=13.333;MAF_USDA=17.059
NC_035101.1	60266482	.	G	A	.	.	MAF_INRAE=31.646;MAF_USDA=14.706
NC_035101.1	60266496	.	C	G	.	.	MAF_INRAE=12.5;MAF_USDA=18.824
NC_035101.1	60266553	.	A	G	.	.	MAF_USDA=2.459
NC_035101.1	60266724	.	G	C	.	.	MAF_INRAE=11.667;MAF_USDA=18.824
NC_035101.1	60266727	.	G	T	.	.	MAF_USDA=1.639
NC_035101.1	60266733	.	G	C	.	.	MAF_INRAE=11.667;MAF_USDA=18.824
NC_035101.1	60266750	.	A	G	.	.	MAF_USDA=7.059
NC_035101.1	60266860	.	T	A	.	.	MAF_INRAE=10.0;MAF_USDA=18.235
NC_035101.1	60266926	.	C	T	.	.	MAF_INRAE=42.105;MAF_USDA=12.5
NC_035101.1	60267062	.	C	T	.	.	MAF_INRAE=13.333;MAF_USDA=18.235
NC_035101.1	60267063	.	T	C	.	.	MAF_USDA=11.176
NC_035101.1	60267082	.	C	T	.	.	MAF_USDA=5.738
NC_035101.1	60267105	.	C	A	.	.	MAF_INRAE=13.333;MAF_USDA=19.412
NC_035101.1	60267111	.	C	T	.	.	MAF_INRAE=13.333;MAF_USDA=18.824
NC_035101.1	60267117	.	A	T	.	.	MAF_INRAE=6.962;MAF_USDA=3.529
NC_035101.1	60267140	.	T	A	.	.	MAF_INRAE=6.962
NC_035101.1	60267218	.	C	T	.	.	MAF_INRAE=13.333;MAF_USDA=18.824
NC_035101.1	60267289	.	T	A	.	.	MAF_INRAE=8.861;MAF_USDA=1.176
NC_035101.1	60267309	.	G	T	.	.	MAF_INRAE=18.987;MAF_USDA=42.941
NC_035101.1	60267321	.	C	T	.	.	MAF_USDA=1.639
NC_035101.1	60267360	.	A	C	.	.	MAF_INRAE=12.5;MAF_USDA=34.118
NC_035101.1	60267417	.	G	A	.	.	MAF_USDA=1.639
NC_035101.1	60267443	.	G	T	.	.	MAF_INRAE=8.861;MAF_USDA=2.941
NC_035101.1	60267498	.	A	T	.	.	MAF_USDA=14.706
NC_035101.1	60267503	.	T	A	.	.	MAF_INRAE=9.494;MAF_USDA=5.294
NC_035101.1	60267612	.	C	A	.	.	MAF_USDA=14.706
NC_035101.1	60267641	.	A	C	.	.	MAF_USDA=4.167
NC_035101.1	60267644	.	C	T	.	.	MAF_USDA=14.706
NC_035101.1	60267837	.	A	G	.	.	MAF_USDA=3.279
NC_035101.1	60268025	.	G	A	.	.	MAF_USDA=7.647
NC_035101.1	60268027	.	T	G	.	.	MAF_USDA=7.647
NC_035101.1	60268130	.	C	G	.	.	MAF_USDA=1.639
NC_035101.1	60268173	.	T	C	.	.	MAF_USDA=5.738
NC_035101.1	60268194	.	G	T	.	.	MAF_INRAE=8.861;MAF_USDA=2.459
NC_035101.1	60268216	.	A	C	.	.	MAF_INRAE=9.494;MAF_USDA=9.016
NC_035101.1	60268298	.	T	G	.	.	MAF_USDA=2.459
NC_035101.1	60268422	.	C	T	.	.	MAF_INRAE=12.5;MAF_USDA=18.235
NC_035101.1	60268494	.	A	C	.	.	MAF_USDA=7.647
NC_035101.1	60268732	.	A	G	.	.	MAF_USDA=1.639
NC_035101.1	60269100	.	T	G	.	.	MAF_USDA=1.639
NC_035101.1	60269103	.	T	G	.	.	MAF_INRAE=27.848;MAF_USDA=18.033
NC_035101.1	60269106	.	T	G	.	.	MAF_INRAE=5.833;MAF_USDA=37.705
NC_035101.1	60269186	.	C	A	.	.	MAF_USDA=1.639
NC_035101.1	60269239	.	G	T	.	.	MAF_INRAE=20.886;MAF_USDA=35.294
NC_035101.1	60269252	.	C	A	.	.	MAF_INRAE=21.519;MAF_USDA=35.294
NC_035101.1	60269272	.	A	C	.	.	MAF_INRAE=13.333;MAF_USDA=18.824
NC_035101.1	60269317	.	C	A	.	.	MAF_USDA=13.529
NC_035101.1	60269402	.	G	T	.	.	MAF_USDA=4.918
NC_035101.1	60269413	.	T	C	.	.	MAF_INRAE=31.646;MAF_USDA=12.941
NC_035101.1	60269432	.	A	C	.	.	MAF_INRAE=13.333;MAF_USDA=18.824
NC_035101.1	60269498	.	C	A	.	.	MAF_INRAE=13.333;MAF_USDA=17.857
NC_035101.1	60269706	.	G	T	.	.	MAF_USDA=1.639
NC_035101.1	60269707	.	C	T	.	.	MAF_INRAE=8.861
NC_035101.1	60269729	.	C	T	.	.	MAF_INRAE=13.333;MAF_USDA=20.588
NC_035101.1	60269837	.	G	C	.	.	MAF_INRAE=6.962;MAF_USDA=3.529
NC_035101.1	60269870	.	C	T	.	.	MAF_USDA=2.459
NC_035101.1	60269901	.	TAAAAA	TAAAAT	.	.	MAF_USDA=2.083
NC_035101.1	60269906	.	A	T	.	.	MAF_USDA=1.667
NC_035101.1	60269918	.	C	T	.	.	MAF_USDA=1.639
NC_035101.1	60270021	.	G	A	.	.	MAF_INRAE=13.333;MAF_USDA=18.824
NC_035101.1	60270034	.	G	T	.	.	MAF_USDA=7.059
NC_035101.1	60270071	.	C	T	.	.	MAF_INRAE=9.494;MAF_USDA=20.0
NC_035101.1	60270218	.	C	G	.	.	MAF_INRAE=8.861;MAF_USDA=18.824
NC_035101.1	60270251	.	C	T	.	.	MAF_USDA=2.459
NC_035101.1	60270275	.	G	C	.	.	MAF_INRAE=8.861;MAF_USDA=17.059
NC_035101.1	60270350	.	C	A	.	.	MAF_INRAE=8.861;MAF_USDA=17.647
NC_035101.1	60270448	.	A	T	.	.	MAF_USDA=1.639
NC_035101.1	60270449	.	T	A	.	.	MAF_USDA=11.765
NC_035101.1	60270474	.	G	A	.	.	MAF_USDA=1.639
NC_035101.1	60270497	.	A	G	.	.	MAF_USDA=3.279
NC_035101.1	60270629	.	G	A	.	.	MAF_INRAE=8.861;MAF_USDA=18.235
NC_035101.1	60270704	.	T	G	.	.	MAF_USDA=1.639
NC_035101.1	60270725	.	T	A	.	.	MAF_INRAE=20.253;MAF_USDA=34.706
NC_035101.1	60270737	.	C	A	.	.	MAF_INRAE=8.861;MAF_USDA=18.235
NC_035101.1	60270740	.	C	T	.	.	MAF_USDA=7.059
NC_035101.1	60270911	.	G	A	.	.	MAF_INRAE=31.013;MAF_USDA=15.294
NC_035101.1	60270927	.	T	A	.	.	MAF_INRAE=15.789;MAF_USDA=11.475
NC_035101.1	60270935	.	A	G	.	.	MAF_INRAE=9.494;MAF_USDA=18.235
NC_035101.1	60271107	.	A	T	.	.	MAF_USDA=3.279
NC_035101.1	60271108	.	A	G	.	.	MAF_USDA=2.459
NC_035101.1	60271156	.	G	A	.	.	MAF_INRAE=31.646;MAF_USDA=16.667
NC_035101.1	60271161	.	G	T	.	.	MAF_INRAE=31.646
NC_035101.1	60271237	.	C	A	.	.	MAF_USDA=3.279
NC_035101.1	60271241	.	T	G	.	.	MAF_INRAE=5.0;MAF_USDA=18.235
NC_035101.1	60271277	.	C	T	.	.	MAF_INRAE=8.861;MAF_USDA=18.824
NC_035101.1	60271298	.	G	T	.	.	MAF_INRAE=31.013;MAF_USDA=13.529
NC_035101.1	60271361	.	G	A	.	.	MAF_USDA=1.639
NC_035101.1	60271488	.	C	T	.	.	MAF_INRAE=14.167;MAF_USDA=37.5
NC_035101.1	60271494	.	A	T	.	.	MAF_INRAE=6.962;MAF_USDA=1.639
NC_035101.1	60271504	.	C	T	.	.	MAF_INRAE=31.646;MAF_USDA=14.706
NC_035101.1	60271572	.	C	T	.	.	MAF_USDA=1.639
NC_035101.1	60271755	.	C	T	.	.	MAF_USDA=1.639
NC_035101.1	60271758	.	C	T	.	.	MAF_USDA=4.098
NC_035101.1	60272022	.	G	T	.	.	MAF_USDA=11.765
NC_035101.1	60272258	.	C	T	.	.	MAF_USDA=1.639
NC_035101.1	60272333	.	T	C	.	.	MAF_USDA=3.279
NC_035101.1	60272386	.	C	A	.	.	MAF_INRAE=8.228;MAF_USDA=1.176
NC_035101.1	60272406	.	C	A	.	.	MAF_INRAE=6.962;MAF_USDA=3.529
NC_035101.1	60272445	.	G	A	.	.	MAF_USDA=1.639
NC_035101.1	60272723	.	T	A	.	.	MAF_USDA=4.918
NC_035101.1	60272876	.	C	T	.	.	MAF_USDA=4.918
NC_035101.1	60272951	.	T	C	.	.	MAF_INRAE=8.861;MAF_USDA=20.0
NC_035101.1	60272961	.	C	A	.	.	MAF_USDA=2.083
NC_035101.1	60272981	.	A	C	.	.	MAF_INRAE=9.494;MAF_USDA=35.294
NC_035101.1	60272982	.	C	A	.	.	MAF_USDA=4.918
NC_035101.1	60273008	.	C	G	.	.	MAF_USDA=3.279
NC_035101.1	60273028	.	A	T	.	.	MAF_USDA=6.471
NC_035101.1	60273052	.	T	C	.	.	MAF_USDA=1.639
NC_035101.1	60273195	.	T	C	.	.	MAF_INRAE=9.494;MAF_USDA=34.118
NC_035101.1	60273204	.	G	A	.	.	MAF_INRAE=15.789;MAF_USDA=12.295
NC_035101.1	60273220	.	G	T	.	.	MAF_USDA=5.738
NC_035101.1	60273221	.	G	C	.	.	MAF_USDA=1.639
NC_035101.1	60273252	.	C	T	.	.	MAF_INRAE=11.667;MAF_USDA=18.235
NC_035101.1	60273325	.	G	T	.	.	MAF_INRAE=8.861;MAF_USDA=19.412
NC_035101.1	60273391	.	G	T	.	.	MAF_USDA=2.459
NC_035101.1	60273430	.	G	T	.	.	MAF_INRAE=20.253;MAF_USDA=35.294
NC_035101.1	60273432	.	C	G	.	.	MAF_USDA=10.0
NC_035101.1	60273448	.	T	G	.	.	MAF_INRAE=14.167;MAF_USDA=30.0
NC_035101.1	60273513	.	C	T	.	.	MAF_USDA=1.639
NC_035101.1	60273545	.	T	C	.	.	MAF_USDA=16.471
NC_035101.1	60273638	.	T	G	.	.	MAF_INRAE=12.5;MAF_USDA=18.824
NC_035101.1	60273714	.	T	C	.	.	MAF_INRAE=12.5;MAF_USDA=18.824
NC_035101.1	60273777	.	C	A	.	.	MAF_INRAE=8.861;MAF_USDA=20.833
NC_035101.1	60273825	.	T	A	.	.	MAF_INRAE=15.789;MAF_USDA=4.098
NC_035101.1	60273874	.	C	T	.	.	MAF_USDA=4.098
NC_035101.1	60273904	.	G	A	.	.	MAF_USDA=3.279
NC_035101.1	60273948	.	G	A	.	.	MAF_USDA=2.5
NC_035101.1	60273956	.	C	A	.	.	MAF_INRAE=21.053;MAF_USDA=20.833
NC_035101.1	60273993	.	C	T	.	.	MAF_INRAE=8.861;MAF_USDA=1.639
NC_035101.1	60274048	.	C	A	.	.	MAF_INRAE=8.228;MAF_USDA=1.639
NC_035101.1	60274157	.	T	C	.	.	MAF_USDA=15.294
NC_035101.1	60274204	.	G	A	.	.	MAF_USDA=3.279
NC_035101.1	60274279	.	T	C	.	.	MAF_USDA=11.176
NC_035101.1	60274556	.	A	T	.	.	MAF_USDA=3.279
NC_035101.1	60274574	.	T	C	.	.	MAF_USDA=8.235
NC_035101.1	60274600	.	A	C	.	.	MAF_INRAE=21.053;MAF_USDA=2.083
NC_035101.1	60274626	.	C	T	.	.	MAF_INRAE=21.053
NC_035101.1	60274676	.	C	A	.	.	MAF_USDA=10.417
NC_035101.1	60274695	.	C	G	.	.	MAF_INRAE=8.228
NC_035101.1	60274717	.	A	T	.	.	MAF_INRAE=14.167;MAF_USDA=25.0
NC_035101.1	60274766	.	A	C	.	.	MAF_USDA=8.824
NC_035101.1	60274809	.	T	C	.	.	MAF_USDA=1.639
NC_035101.1	60274810	.	G	A	.	.	MAF_USDA=1.639
NC_035101.1	60274828	.	G	T	.	.	MAF_USDA=1.765
NC_035101.1	60274842	.	G	A	.	.	MAF_USDA=1.639
NC_035101.1	60274880	.	G	C	.	.	MAF_INRAE=6.962
NC_035101.1	60274894	.	T	C	.	.	MAF_USDA=11.176
NC_035101.1	60274903	.	C	A	.	.	MAF_USDA=1.639
NC_035101.1	60275038	.	G	A	.	.	MAF_USDA=2.353
NC_035101.1	60275045	.	C	T	.	.	MAF_INRAE=6.962;MAF_USDA=4.706
NC_035101.1	60275053	.	T	C	.	.	MAF_USDA=4.167
NC_035101.1	60275348	.	C	A	.	.	MAF_USDA=1.639
NC_035101.1	60275438	.	C	T	.	.	MAF_USDA=1.639
NC_035101.1	60275541	.	C	G	.	.	MAF_INRAE=13.333;MAF_USDA=18.824
NC_035101.1	60275589	.	C	G	.	.	MAF_USDA=1.639
NC_035101.1	60275685	.	G	C	.	.	MAF_USDA=1.639
NC_035101.1	60275902	.	A	C	.	.	MAF_INRAE=8.861;MAF_USDA=28.235
NC_035101.1	60276040	.	C	T	.	.	MAF_USDA=1.765
NC_035101.1	60276074	.	G	A	.	.	MAF_USDA=1.765
NC_035101.1	60276085	.	G	A	.	.	MAF_USDA=4.167
NC_035101.1	60276174	.	G	T	.	.	MAF_INRAE=31.646;MAF_USDA=14.706
NC_035101.1	60276177	.	C	A	.	.	MAF_USDA=1.639
NC_035101.1	60276276	.	A	G	.	.	MAF_USDA=1.639
NC_035101.1	60276407	.	T	C	.	.	MAF_USDA=1.667
NC_035101.1	60276420	.	C	T	.	.	MAF_INRAE=15.789;MAF_USDA=12.295
NC_035101.1	60276439	.	T	G	.	.	MAF_INRAE=3.333
NC_035101.1	60276444	.	A	G	.	.	MAF_INRAE=3.333
NC_035101.1	60276445	.	C	T	.	.	MAF_INRAE=3.333
NC_035101.1	60276455	.	C	T	.	.	MAF_USDA=1.639
NC_035101.1	60276462	.	T	G	.	.	MAF_INRAE=8.228;MAF_USDA=28.824
NC_035101.1	60276471	.	G	C	.	.	MAF_INRAE=3.333
NC_035101.1	60276472	.	C	A	.	.	MAF_INRAE=3.333
NC_035101.1	60276483	.	T	G	.	.	MAF_INRAE=3.333
NC_035101.1	60276566	.	A	T	.	.	MAF_INRAE=20.833
NC_035101.1	60276636	.	C	A	.	.	MAF_USDA=1.765
NC_035101.1	60276672	.	T	A	.	.	MAF_USDA=4.918
NC_035101.1	60276680	.	G	T	.	.	MAF_USDA=39.583
NC_035101.1	60276713	.	A	T	.	.	MAF_USDA=14.583
NC_035101.1	60276714	.	G	A	.	.	MAF_USDA=14.583
NC_035101.1	60276743	.	T	A	.	.	MAF_INRAE=31.013
NC_035101.1	60276747	.	C	A	.	.	MAF_USDA=6.557
NC_035101.1	60276796	.	G	A	.	.	MAF_INRAE=15.789;MAF_USDA=12.295
NC_035101.1	60276816	.	C	T	.	.	MAF_USDA=3.279
NC_035101.1	60276823	.	T	C	.	.	MAF_INRAE=4.167
NC_035101.1	60276824	.	G	T	.	.	MAF_INRAE=5.833
NC_035101.1	60276836	.	C	A	.	.	MAF_INRAE=5.833
NC_035101.1	60276841	.	C	A	.	.	MAF_INRAE=6.667
NC_035101.1	60276848	.	C	T	.	.	MAF_INRAE=8.333
NC_035101.1	60276849	.	C	G	.	.	MAF_INRAE=8.333
NC_035101.1	60277033	.	C	T	.	.	MAF_INRAE=8.228;MAF_USDA=2.083
NC_035101.1	60277074	.	G	A	.	.	MAF_USDA=1.639
NC_035101.1	60277141	.	A	G	.	.	MAF_INRAE=8.861;MAF_USDA=28.824
NC_035101.1	60277144	.	G	T	.	.	MAF_INRAE=20.0;MAF_USDA=31.765
NC_035101.1	60277331	.	C	T	.	.	MAF_USDA=1.639
NC_035101.1	60277365	.	G	C	.	.	MAF_INRAE=6.329;MAF_USDA=1.639
NC_035101.1	60277397	.	C	A	.	.	MAF_USDA=1.765
NC_035101.1	60277428	.	A	G	.	.	MAF_INRAE=8.861;MAF_USDA=28.235
NC_035101.1	60277567	.	A	T	.	.	MAF_USDA=7.143
NC_035101.1	60277674	.	A	G	.	.	MAF_USDA=2.083
NC_035101.1	60277691	.	A	T	.	.	MAF_INRAE=7.5
NC_035101.1	60277692	.	G	A	.	.	MAF_INRAE=7.5
NC_035101.1	60277754	.	T	C	.	.	MAF_INRAE=26.316;MAF_USDA=30.0
NC_035101.1	60277839	.	T	G	.	.	MAF_USDA=25.882
NC_035101.1	60277890	.	C	A	.	.	MAF_USDA=25.882
NC_035101.1	60278893	.	G	A	.	.	MAF_USDA=1.667
NC_035101.1	60278925	.	T	G	.	.	MAF_USDA=1.765
NC_035101.1	60278939	.	G	A	.	.	MAF_USDA=1.765
NC_035101.1	60278951	.	C	A	.	.	MAF_USDA=4.167
NC_035101.1	60279102	.	C	T	.	.	MAF_USDA=1.639
NC_035101.1	60279339	.	T	G	.	.	MAF_USDA=6.471
NC_035101.1	60279341	.	T	A	.	.	MAF_USDA=6.471
NC_035101.1	60279355	.	G	A	.	.	MAF_INRAE=6.962
NC_035101.1	60279359	.	A	C	.	.	MAF_USDA=7.059
NC_035101.1	60279363	.	C	G	.	.	MAF_USDA=4.167
NC_035101.1	60279369	.	G	C	.	.	MAF_USDA=7.059
NC_035101.1	60279382	.	T	G	.	.	MAF_USDA=7.059
NC_035101.1	60279391	.	C	A	.	.	MAF_USDA=7.059
NC_035101.1	60279433	.	G	A	.	.	MAF_INRAE=13.333;MAF_USDA=48.214
NC_035101.1	60279468	.	A	T	.	.	MAF_INRAE=13.333;MAF_USDA=17.262
NC_035101.1	60279531	.	G	T	.	.	MAF_INRAE=8.861;MAF_USDA=26.19
NC_035101.1	60279678	.	G	A	.	.	MAF_INRAE=12.5;MAF_USDA=18.452
NC_035101.1	60279914	.	C	T	.	.	MAF_USDA=6.471
NC_035101.1	60279955	.	G	T	.	.	MAF_USDA=1.639
NC_035101.1	60279964	.	C	T	.	.	MAF_USDA=1.639
NC_035101.1	60280005	.	A	T	.	.	MAF_INRAE=6.329;MAF_USDA=1.639
NC_035101.1	60280034	.	C	T	.	.	MAF_USDA=4.098
NC_035101.1	60280250	.	T	A	.	.	MAF_USDA=2.353
NC_035101.1	60280320	.	A	T	.	.	MAF_USDA=5.833
NC_035101.1	60280321	.	A	T	.	.	MAF_INRAE=17.089
NC_035101.1	60280322	.	A	T	.	.	MAF_INRAE=32.5;MAF_USDA=38.333
NC_035101.1	60280323	.	T	A	.	.	MAF_USDA=11.667
NC_035101.1	60280324	.	G	T	.	.	MAF_INRAE=5.0;MAF_USDA=28.571
NC_035101.1	60280336	.	G	C	.	.	MAF_USDA=1.639
NC_035101.1	60280375	.	G	A	.	.	MAF_INRAE=8.861;MAF_USDA=3.529
NC_035101.1	60280405	.	A	G	.	.	MAF_USDA=1.639
NC_035101.1	60280479	.	C	A	.	.	MAF_USDA=1.639
NC_035101.1	60280534	.	A	C	.	.	MAF_USDA=4.167
NC_035101.1	60280727	.	AGTGTGTGAAAACTTCTAACTTCT	AGTGTGTGAAAACTTCTAACTTCA	.	.	MAF_USDA=25.0
NC_035101.1	60280750	.	T	A	.	.	MAF_INRAE=12.5;MAF_USDA=30.0
NC_035101.1	60280767	.	G	A	.	.	MAF_INRAE=15.789;MAF_USDA=11.475
NC_035101.1	60280777	.	C	T	.	.	MAF_USDA=2.459
NC_035101.1	60280909	.	C	T	.	.	MAF_INRAE=12.5;MAF_USDA=7.059
NC_035101.1	60280920	.	G	A	.	.	MAF_INRAE=2.5;MAF_USDA=6.471
NC_035101.1	60280956	.	C	T	.	.	MAF_INRAE=6.962;MAF_USDA=1.639
NC_035101.1	60280983	.	C	G	.	.	MAF_INRAE=12.5;MAF_USDA=7.059
NC_035101.1	60281007	.	G	A	.	.	MAF_USDA=1.639
NC_035101.1	60281012	.	C	T	.	.	MAF_INRAE=31.013;MAF_USDA=15.882
NC_035101.1	60281030	.	G	C	.	.	MAF_USDA=1.639
NC_035101.1	60281038	.	A	G	.	.	MAF_USDA=1.765
NC_035101.1	60281095	.	T	C	.	.	MAF_USDA=1.639
NC_035101.1	60281100	.	G	A	.	.	MAF_USDA=4.167
NC_035101.1	60281130	.	T	C	.	.	MAF_USDA=2.459
NC_035101.1	60281192	.	T	C	.	.	MAF_INRAE=13.333;MAF_USDA=18.235
NC_035101.1	60281292	.	A	G	.	.	MAF_USDA=8.824
NC_035101.1	60281358	.	C	A	.	.	MAF_USDA=4.167
NC_035101.1	60281482	.	T	C	.	.	MAF_USDA=1.765
NC_035101.1	60281543	.	G	A	.	.	MAF_USDA=1.765
NC_035101.1	60281551	.	T	C	.	.	MAF_INRAE=17.722;MAF_USDA=48.824
NC_035101.1	60281570	.	A	G	.	.	MAF_INRAE=13.333
NC_035101.1	60281601	.	G	T	.	.	MAF_USDA=4.098
NC_035101.1	60281647	.	G	A	.	.	MAF_INRAE=8.861
NC_035101.1	60281791	.	G	A	.	.	MAF_USDA=1.639
NC_035101.1	60281809	.	G	A	.	.	MAF_USDA=2.353
NC_035101.1	60281812	.	G	A	.	.	MAF_USDA=2.459
NC_035101.1	60281845	.	A	C	.	.	MAF_USDA=1.639
NC_035101.1	60281921	.	C	T	.	.	MAF_USDA=4.918
NC_035101.1	60281942	.	G	A	.	.	MAF_USDA=4.918
NC_035101.1	60281970	.	G	A	.	.	MAF_USDA=2.941
NC_035101.1	60282012	.	A	T	.	.	MAF_USDA=6.557
NC_035101.1	60282041	.	C	T	.	.	MAF_INRAE=7.595;MAF_USDA=3.279
NC_035101.1	60282154	.	T	A	.	.	MAF_INRAE=17.089;MAF_USDA=45.294
NC_035101.1	60282159	.	C	T	.	.	MAF_USDA=1.639
NC_035101.1	60282181	.	G	A	.	.	MAF_USDA=2.353
NC_035101.1	60282182	.	T	C	.	.	MAF_USDA=2.353
NC_035101.1	60282184	.	G	A	.	.	MAF_USDA=1.765
NC_035101.1	60282277	.	G	A	.	.	MAF_USDA=3.279
NC_035101.1	60282334	.	T	C	.	.	MAF_USDA=8.824
NC_035101.1	60282360	.	A	C	.	.	MAF_USDA=1.765
NC_035101.1	60282430	.	T	G	.	.	MAF_USDA=4.118
NC_035101.1	60282506	.	G	T	.	.	MAF_INRAE=6.962;MAF_USDA=9.412
NC_035101.1	60282558	.	G	C	.	.	MAF_USDA=1.765
NC_035101.1	60282589	.	T	C	.	.	MAF_USDA=1.639
NC_035101.1	60282610	.	T	A	.	.	MAF_USDA=1.765
NC_035101.1	60282742	.	C	T	.	.	MAF_USDA=1.639
NC_035101.1	60282848	.	T	A	.	.	MAF_INRAE=17.722;MAF_USDA=42.353
NC_035101.1	60282984	.	C	G	.	.	MAF_USDA=7.059
NC_035101.1	60282992	.	A	G	.	.	MAF_USDA=3.279
NC_035101.1	60283010	.	T	G	.	.	MAF_USDA=4.918
NC_035101.1	60283249	.	C	T	.	.	MAF_USDA=2.083
NC_035101.1	60283287	.	G	A	.	.	MAF_USDA=5.0
NC_035101.1	60283346	.	G	A	.	.	MAF_USDA=2.459
NC_035101.1	60283382	.	C	T	.	.	MAF_USDA=1.639
NC_035101.1	60283558	.	T	A	.	.	MAF_USDA=1.639
NC_035101.1	60283611	.	C	T	.	.	MAF_INRAE=41.772;MAF_USDA=8.197
NC_035101.1	60283671	.	A	C	.	.	MAF_INRAE=47.368
NC_035101.1	60283743	.	T	A	.	.	MAF_USDA=2.083
NC_035101.1	60283950	.	C	T	.	.	MAF_USDA=4.167
NC_035101.1	60284024	.	G	A	.	.	MAF_USDA=1.639
NC_035101.1	60284101	.	A	G	.	.	MAF_USDA=2.941
NC_035101.1	60284123	.	T	C	.	.	MAF_USDA=3.529
NC_035101.1	60284143	.	C	T	.	.	MAF_USDA=2.459
NC_035101.1	60284213	.	G	T	.	.	MAF_INRAE=8.861;MAF_USDA=3.529
NC_035101.1	60284273	.	C	A	.	.	MAF_USDA=2.353
NC_035101.1	60284469	.	T	G	.	.	MAF_INRAE=1.667;MAF_USDA=8.235
NC_035101.1	60284516	.	G	T	.	.	MAF_INRAE=44.937;MAF_USDA=14.167
NC_035101.1	60284540	.	T	G	.	.	MAF_USDA=7.059
NC_035101.1	60284619	.	C	T	.	.	MAF_INRAE=34.81;MAF_USDA=33.333
NC_035101.1	60284621	.	G	A	.	.	MAF_INRAE=22.5;MAF_USDA=33.333
NC_035101.1	60284632	.	T	G	.	.	MAF_USDA=3.279
NC_035101.1	60284687	.	T	G	.	.	MAF_INRAE=12.658;MAF_USDA=24.706
NC_035101.1	60284863	.	A	T	.	.	MAF_USDA=2.941
NC_035101.1	60284864	.	A	T	.	.	MAF_USDA=1.639
NC_035101.1	60284939	.	G	A	.	.	MAF_USDA=2.353
NC_035101.1	60284942	.	T	G	.	.	MAF_USDA=1.765
NC_035101.1	60284944	.	T	C	.	.	MAF_INRAE=12.5;MAF_USDA=17.647
NC_035101.1	60285004	.	G	C	.	.	MAF_USDA=1.639
NC_035101.1	60285029	.	C	A	.	.	MAF_INRAE=2.5;MAF_USDA=18.75
NC_035101.1	60285151	.	A	G	.	.	MAF_INRAE=48.101;MAF_USDA=14.706
NC_035101.1	60285177	.	G	A	.	.	MAF_USDA=2.941
NC_035101.1	60285180	.	C	T	.	.	MAF_USDA=4.167
NC_035101.1	60285212	.	A	T	.	.	MAF_USDA=5.882
NC_035101.1	60285239	.	T	G	.	.	MAF_INRAE=17.089
NC_035101.1	60285327	.	C	T	.	.	MAF_INRAE=48.734;MAF_USDA=15.294
NC_035101.1	60285345	.	A	C	.	.	MAF_USDA=7.377
NC_035101.1	60285366	.	C	T	.	.	MAF_USDA=4.167
NC_035101.1	60285539	.	T	C	.	.	MAF_USDA=2.459
NC_035101.1	60285583	.	C	G	.	.	MAF_USDA=5.882
NC_035101.1	60285594	.	T	A	.	.	MAF_USDA=5.882
NC_035101.1	60285675	.	G	T	.	.	MAF_USDA=1.639
NC_035101.1	60285677	.	A	C	.	.	MAF_USDA=2.353
NC_035101.1	60285706	.	T	C	.	.	MAF_USDA=7.059
NC_035101.1	60285747	.	G	T	.	.	MAF_USDA=2.353
NC_035101.1	60285800	.	G	T	.	.	MAF_USDA=1.639
NC_035101.1	60285812	.	C	A	.	.	MAF_USDA=4.167
NC_035101.1	60285827	.	C	G	.	.	MAF_USDA=2.459
NC_035101.1	60285871	.	T	G	.	.	MAF_INRAE=16.456;MAF_USDA=30.588
NC_035101.1	60285905	.	G	T	.	.	MAF_USDA=4.167
NC_035101.1	60285923	.	T	C	.	.	MAF_INRAE=41.139;MAF_USDA=8.197
NC_035101.1	60285946	.	C	A	.	.	MAF_INRAE=17.089;MAF_USDA=25.882
NC_035101.1	60286035	.	T	A	.	.	MAF_INRAE=17.722;MAF_USDA=38.69
NC_035101.1	60286047	.	T	A	.	.	MAF_USDA=1.765
NC_035101.1	60286063	.	T	C	.	.	MAF_INRAE=17.089;MAF_USDA=25.882
NC_035101.1	60286141	.	T	A	.	.	MAF_USDA=1.667
NC_035101.1	60286249	.	T	C	.	.	MAF_INRAE=8.333;MAF_USDA=27.059
NC_035101.1	60286321	.	G	A	.	.	MAF_INRAE=13.333;MAF_USDA=38.095
NC_035101.1	60286325	.	C	T	.	.	MAF_INRAE=12.5;MAF_USDA=27.381
NC_035101.1	60286342	.	A	G	.	.	MAF_INRAE=12.5;MAF_USDA=26.786
NC_035101.1	60286349	.	T	A	.	.	MAF_INRAE=13.333;MAF_USDA=38.095
NC_035101.1	60286366	.	G	C	.	.	MAF_USDA=1.667
NC_035101.1	60286405	.	G	A	.	.	MAF_INRAE=11.667;MAF_USDA=27.976
NC_035101.1	60286410	.	G	T	.	.	MAF_INRAE=11.667;MAF_USDA=27.976
NC_035101.1	60286436	.	C	T	.	.	MAF_USDA=5.882
NC_035101.1	60286453	.	T	A	.	.	MAF_INRAE=17.089;MAF_USDA=27.059
NC_035101.1	60286465	.	G	T	.	.	MAF_INRAE=17.089;MAF_USDA=27.647
NC_035101.1	60286484	.	C	T	.	.	MAF_INRAE=17.089;MAF_USDA=27.059
NC_035101.1	60286505	.	C	T	.	.	MAF_INRAE=17.089
NC_035101.1	60286572	.	G	T	.	.	MAF_INRAE=50.0;MAF_USDA=27.059
NC_035101.1	60286575	.	G	A	.	.	MAF_USDA=27.059
NC_035101.1	60286577	.	A	G	.	.	MAF_USDA=35.294
NC_035101.1	60286652	.	C	T	.	.	MAF_USDA=4.167
NC_035101.1	60286655	.	A	C	.	.	MAF_USDA=22.917
NC_035101.1	60286657	.	G	T	.	.	MAF_USDA=28.824
NC_035101.1	60286661	.	T	G	.	.	MAF_USDA=29.412
NC_035101.1	60286679	.	T	G	.	.	MAF_INRAE=47.368
NC_035101.1	60286745	.	G	A	.	.	MAF_INRAE=15.789;MAF_USDA=10.588
NC_035101.1	60286790	.	A	G	.	.	MAF_INRAE=17.089;MAF_USDA=28.235
NC_035101.1	60286827	.	C	A	.	.	MAF_INRAE=29.114;MAF_USDA=38.824
NC_035101.1	60286892	.	G	A	.	.	MAF_USDA=31.765
NC_035101.1	60286900	.	G	A	.	.	MAF_INRAE=37.975;MAF_USDA=14.118
NC_035101.1	60286962	.	A	T	.	.	MAF_INRAE=4.167;MAF_USDA=13.529
NC_035101.1	60286990	.	T	A	.	.	MAF_USDA=14.583
NC_035101.1	60286996	.	T	G	.	.	MAF_USDA=1.639
NC_035101.1	60287070	.	A	G	.	.	MAF_USDA=1.639
NC_035101.1	60287097	.	A	G	.	.	MAF_INRAE=20.253;MAF_USDA=14.118
NC_035101.1	60287139	.	A	C	.	.	MAF_USDA=19.412
NC_035101.1	60287370	.	G	T	.	.	MAF_USDA=6.557
NC_035101.1	60287573	.	A	G	.	.	MAF_USDA=1.639
NC_035101.1	60287580	.	G	A	.	.	MAF_USDA=4.167
NC_035101.1	60287635	.	G	A	.	.	MAF_USDA=1.639
NC_035101.1	60287650	.	A	C	.	.	MAF_INRAE=15.789;MAF_USDA=17.647
NC_035101.1	60287658	.	C	A	.	.	MAF_INRAE=15.789;MAF_USDA=17.647
NC_035101.1	60287806	.	C	T	.	.	MAF_INRAE=2.5;MAF_USDA=10.588
NC_035101.1	60287856	.	C	T	.	.	MAF_INRAE=17.089
NC_035101.1	60287981	.	G	T	.	.	MAF_INRAE=15.789;MAF_USDA=3.279
NC_035101.1	60287991	.	T	C	.	.	MAF_USDA=4.167
NC_035101.1	60287993	.	G	T	.	.	MAF_INRAE=38.608;MAF_USDA=15.882
NC_035101.1	60288077	.	A	C	.	.	MAF_USDA=4.098
NC_035101.1	60288107	.	G	A	.	.	MAF_INRAE=12.5;MAF_USDA=7.059
NC_035101.1	60288134	.	C	G	.	.	MAF_INRAE=15.789;MAF_USDA=3.279
NC_035101.1	60288171	.	A	G	.	.	MAF_USDA=2.459
NC_035101.1	60288223	.	T	G	.	.	MAF_USDA=6.557
NC_035101.1	60288307	.	C	T	.	.	MAF_INRAE=38.608;MAF_USDA=17.059
NC_035101.1	60288500	.	A	G	.	.	MAF_USDA=1.639
NC_035101.1	60288531	.	C	T	.	.	MAF_INRAE=15.789;MAF_USDA=8.197
NC_035101.1	60288628	.	G	A	.	.	MAF_INRAE=2.632;MAF_USDA=18.824
NC_035101.1	60288641	.	T	C	.	.	MAF_USDA=5.882
NC_035101.1	60288716	.	C	A	.	.	MAF_USDA=4.918
NC_035101.1	60288753	.	C	T	.	.	MAF_USDA=1.639
NC_035101.1	60288841	.	T	G	.	.	MAF_INRAE=15.789
NC_035101.1	60288892	.	G	A	.	.	MAF_USDA=2.459
NC_035101.1	60288960	.	T	G	.	.	MAF_INRAE=15.789;MAF_USDA=4.098
NC_035101.1	60289014	.	C	T	.	.	MAF_INRAE=3.333;MAF_USDA=22.917
NC_035101.1	60289045	.	G	T	.	.	MAF_USDA=10.588
NC_035101.1	60289141	.	T	C	.	.	MAF_USDA=10.0
NC_035101.1	60289143	.	A	G	.	.	MAF_USDA=14.118
NC_035101.1	60289366	.	G	T	.	.	MAF_USDA=9.836
NC_035101.1	60289399	.	C	T	.	.	MAF_USDA=5.882
NC_035101.1	60289445	.	T	C	.	.	MAF_INRAE=2.5;MAF_USDA=17.059
NC_035101.1	60289492	.	C	T	.	.	MAF_INRAE=15.789
NC_035101.1	60289506	.	T	G	.	.	MAF_USDA=20.588
NC_035101.1	60289611	.	A	G	.	.	MAF_INRAE=6.962;MAF_USDA=1.639
NC_035101.1	60289676	.	A	G	.	.	MAF_INRAE=2.5;MAF_USDA=12.941
NC_035101.1	60289701	.	G	A	.	.	MAF_USDA=1.639
NC_035101.1	60289790	.	A	T	.	.	MAF_USDA=4.167
NC_035101.1	60289805	.	G	A	.	.	MAF_INRAE=6.962;MAF_USDA=1.639
NC_035101.1	60289959	.	C	T	.	.	MAF_INRAE=6.667
NC_035101.1	60289960	.	G	C	.	.	MAF_USDA=6.557
NC_035101.1	60289980	.	T	A	.	.	MAF_INRAE=17.089
NC_035101.1	60289999	.	A	C	.	.	MAF_USDA=3.279
NC_035101.1	60290072	.	G	A	.	.	MAF_INRAE=25.316;MAF_USDA=16.471
NC_035101.1	60290085	.	G	T	.	.	MAF_USDA=3.279
NC_035101.1	60290136	.	A	G	.	.	MAF_USDA=5.738
NC_035101.1	60290267	.	A	G	.	.	MAF_INRAE=2.5;MAF_USDA=12.941
NC_035101.1	60290274	.	T	C	.	.	MAF_INRAE=2.5;MAF_USDA=12.941
NC_035101.1	60290484	.	C	A	.	.	MAF_USDA=4.918
NC_035101.1	60290556	.	A	C	.	.	MAF_INRAE=6.329;MAF_USDA=2.459
NC_035101.1	60290597	.	G	A	.	.	MAF_INRAE=6.329;MAF_USDA=1.639
NC_035101.1	60290602	.	A	C	.	.	MAF_INRAE=6.962;MAF_USDA=1.639
NC_035101.1	60290642	.	G	A	.	.	MAF_INRAE=6.962
NC_035101.1	60290647	.	T	G	.	.	MAF_INRAE=6.667
NC_035101.1	60290662	.	A	G	.	.	MAF_INRAE=6.962;MAF_USDA=2.459
NC_035101.1	60290666	.	G	A	.	.	MAF_USDA=1.765
NC_035101.1	60290667	.	T	A	.	.	MAF_INRAE=6.962;MAF_USDA=2.459
NC_035101.1	60290729	.	C	T	.	.	MAF_USDA=4.167
NC_035101.1	60290862	.	C	A	.	.	MAF_INRAE=15.789
NC_035101.1	60290896	.	A	T	.	.	MAF_USDA=18.824
NC_035101.1	60290899	.	C	G	.	.	MAF_USDA=6.471
NC_035101.1	60290948	.	G	A	.	.	MAF_USDA=1.639
NC_035101.1	60291003	.	C	T	.	.	MAF_USDA=4.918
NC_035101.1	60291219	.	T	A	.	.	MAF_INRAE=2.5;MAF_USDA=12.941
NC_035101.1	60291254	.	G	A	.	.	MAF_INRAE=2.5;MAF_USDA=11.176
NC_035101.1	60291277	.	G	A	.	.	MAF_INRAE=2.5;MAF_USDA=11.176
NC_035101.1	60291289	.	T	C	.	.	MAF_INRAE=2.5;MAF_USDA=17.059
NC_035101.1	60291310	.	G	C	.	.	MAF_USDA=1.639
NC_035101.1	60291337	.	T	C	.	.	MAF_INRAE=2.5;MAF_USDA=13.529
NC_035101.1	60291367	.	T	C	.	.	MAF_USDA=3.279
NC_035101.1	60291369	.	C	T	.	.	MAF_USDA=1.639
NC_035101.1	60291526	.	A	G	.	.	MAF_USDA=8.824
NC_035101.1	60291528	.	A	T	.	.	MAF_USDA=4.098
NC_035101.1	60291612	.	G	T	.	.	MAF_INRAE=8.861;MAF_USDA=1.639
NC_035101.1	60291759	.	G	T	.	.	MAF_INRAE=2.5;MAF_USDA=11.176
NC_035101.1	60291793	.	C	T	.	.	MAF_INRAE=2.5;MAF_USDA=7.059
NC_035101.1	60291794	.	A	G	.	.	MAF_INRAE=2.5;MAF_USDA=12.941
NC_035101.1	60291800	.	T	G	.	.	MAF_INRAE=20.253;MAF_USDA=14.118
NC_035101.1	60291878	.	C	T	.	.	MAF_USDA=1.639
NC_035101.1	60291956	.	G	T	.	.	MAF_USDA=4.167
NC_035101.1	60291963	.	G	C	.	.	MAF_USDA=4.918
NC_035101.1	60292019	.	C	A	.	.	MAF_INRAE=2.5;MAF_USDA=13.529
NC_035101.1	60292069	.	C	A	.	.	MAF_USDA=6.471
NC_035101.1	60292070	.	A	T	.	.	MAF_INRAE=2.5;MAF_USDA=12.941
NC_035101.1	60292086	.	G	C	.	.	MAF_USDA=4.098
NC_035101.1	60292130	.	A	G	.	.	MAF_USDA=2.353
NC_035101.1	60292172	.	A	C	.	.	MAF_INRAE=15.789
NC_035101.1	60292324	.	T	C	.	.	MAF_INRAE=2.5;MAF_USDA=18.235
NC_035101.1	60292429	.	A	C	.	.	MAF_USDA=8.824
NC_035101.1	60292488	.	C	T	.	.	MAF_INRAE=19.62;MAF_USDA=11.176
NC_035101.1	60292589	.	C	T	.	.	MAF_USDA=7.059
NC_035101.1	60292654	.	T	A	.	.	MAF_USDA=6.471
NC_035101.1	60292835	.	T	C	.	.	MAF_INRAE=41.139;MAF_USDA=6.557
NC_035101.1	60292864	.	C	T	.	.	MAF_INRAE=39.241;MAF_USDA=23.529
NC_035101.1	60292901	.	T	A	.	.	MAF_INRAE=15.789
NC_035101.1	60292937	.	C	T	.	.	MAF_USDA=4.098
NC_035101.1	60293091	.	A	G	.	.	MAF_INRAE=6.667
NC_035101.1	60293209	.	T	C	.	.	MAF_INRAE=20.253;MAF_USDA=14.706
NC_035101.1	60293214	.	A	T	.	.	MAF_USDA=7.377
NC_035101.1	60293237	.	G	A	.	.	MAF_USDA=2.941
NC_035101.1	60293263	.	C	A	.	.	MAF_INRAE=15.789;MAF_USDA=4.167
NC_035101.1	60293367	.	A	C	.	.	MAF_USDA=4.167
NC_035101.1	60293437	.	G	C	.	.	MAF_INRAE=8.228
NC_035101.1	60293549	.	G	A	.	.	MAF_USDA=1.639
NC_035101.1	60293610	.	G	T	.	.	MAF_USDA=2.083
NC_035101.1	60293713	.	C	T	.	.	MAF_INRAE=15.789
NC_035101.1	60293779	.	A	C	.	.	MAF_INRAE=12.658;MAF_USDA=19.412
NC_035101.1	60293802	.	T	C	.	.	MAF_INRAE=42.105
NC_035101.1	60293808	.	G	A	.	.	MAF_USDA=6.557
NC_035101.1	60293809	.	A	G	.	.	MAF_USDA=6.557
NC_035101.1	60293826	.	C	A	.	.	MAF_INRAE=2.5;MAF_USDA=9.412
NC_035101.1	60293838	.	A	C	.	.	MAF_INRAE=5.696;MAF_USDA=17.059
NC_035101.1	60293931	.	A	G	.	.	MAF_USDA=15.882
NC_035101.1	60294166	.	T	A	.	.	MAF_USDA=6.557
NC_035101.1	60294216	.	A	C	.	.	MAF_INRAE=15.789;MAF_USDA=5.833
NC_035101.1	60294285	.	T	C	.	.	MAF_USDA=10.87
NC_035101.1	60294293	.	A	T	.	.	MAF_USDA=2.174
NC_035101.1	60294407	.	G	A	.	.	MAF_USDA=1.639
NC_035101.1	60294513	.	G	T	.	.	MAF_INRAE=2.5;MAF_USDA=12.5
NC_035101.1	60294526	.	A	C	.	.	MAF_INRAE=15.789;MAF_USDA=5.833
NC_035101.1	60294571	.	G	T	.	.	MAF_USDA=2.083
NC_035101.1	60294716	.	G	A	.	.	MAF_INRAE=15.789;MAF_USDA=5.0
NC_035101.1	60294801	.	T	C	.	.	MAF_USDA=3.279
NC_035101.1	60294924	.	G	A	.	.	MAF_INRAE=2.5;MAF_USDA=13.529
NC_035101.1	60294934	.	C	T	.	.	MAF_USDA=1.639
NC_035101.1	60294982	.	G	T	.	.	MAF_INRAE=9.167;MAF_USDA=20.588
NC_035101.1	60295106	.	C	T	.	.	MAF_USDA=3.279
NC_035101.1	60295131	.	T	G	.	.	MAF_USDA=4.098
NC_035101.1	60295326	.	T	C	.	.	MAF_USDA=2.083
NC_035101.1	60295344	.	T	A	.	.	MAF_USDA=1.639
NC_035101.1	60295346	.	T	A	.	.	MAF_USDA=1.639
NC_035101.1	60295380	.	C	T	.	.	MAF_USDA=2.459
NC_035101.1	60295397	.	T	C	.	.	MAF_USDA=10.588
NC_035101.1	60295442	.	A	G	.	.	MAF_USDA=3.279
NC_035101.1	60295452	.	G	T	.	.	MAF_USDA=4.098
NC_035101.1	60295454	.	A	G	.	.	MAF_USDA=3.279
NC_035101.1	60295468	.	G	A	.	.	MAF_USDA=2.459
NC_035101.1	60295876	.	T	C	.	.	MAF_INRAE=8.861
NC_035101.1	60295916	.	G	T	.	.	MAF_INRAE=2.5;MAF_USDA=25.294
NC_035101.1	60295967	.	A	G	.	.	MAF_INRAE=2.5;MAF_USDA=24.706
NC_035101.1	60296041	.	T	A	.	.	MAF_USDA=19.672
NC_035101.1	60296206	.	T	G	.	.	MAF_USDA=1.639
NC_035101.1	60296219	.	T	G	.	.	MAF_USDA=1.639
NC_035101.1	60296269	.	T	C	.	.	MAF_INRAE=2.5;MAF_USDA=12.353
NC_035101.1	60296366	.	A	G	.	.	MAF_INRAE=2.5;MAF_USDA=24.706
NC_035101.1	60296398	.	T	G	.	.	MAF_USDA=1.639
NC_035101.1	60296425	.	A	C	.	.	MAF_USDA=11.765
NC_035101.1	60296484	.	T	A	.	.	MAF_USDA=4.098
NC_035101.1	60296503	.	T	A	.	.	MAF_USDA=4.098
NC_035101.1	60296565	.	G	C	.	.	MAF_USDA=1.639
NC_035101.1	60296568	.	G	C	.	.	MAF_INRAE=15.789;MAF_USDA=5.738
NC_035101.1	60296597	.	C	T	.	.	MAF_INRAE=8.861;MAF_USDA=3.529
NC_035101.1	60296791	.	G	T	.	.	MAF_INRAE=2.5;MAF_USDA=24.706
NC_035101.1	60296803	.	C	T	.	.	MAF_USDA=1.639
NC_035101.1	60296821	.	C	T	.	.	MAF_USDA=6.471
NC_035101.1	60296971	.	C	T	.	.	MAF_INRAE=2.5;MAF_USDA=26.471
NC_035101.1	60297057	.	A	T	.	.	MAF_INRAE=2.5;MAF_USDA=11.176
NC_035101.1	60297118	.	G	A	.	.	MAF_INRAE=2.5;MAF_USDA=11.176
NC_035101.1	60297127	.	T	G	.	.	MAF_INRAE=2.5;MAF_USDA=24.118
NC_035101.1	60297298	.	T	C	.	.	MAF_INRAE=2.5;MAF_USDA=25.294
NC_035101.1	60297336	.	C	T	.	.	MAF_INRAE=2.5;MAF_USDA=11.765
NC_035101.1	60297434	.	T	A	.	.	MAF_INRAE=46.835;MAF_USDA=6.557
NC_035101.1	60297438	.	A	T	.	.	MAF_INRAE=2.5;MAF_USDA=24.118
NC_035101.1	60297482	.	A	T	.	.	MAF_USDA=1.639
NC_035101.1	60297488	.	G	T	.	.	MAF_USDA=1.639
NC_035101.1	60297508	.	G	A	.	.	MAF_USDA=1.667
NC_035101.1	60297525	.	G	A	.	.	MAF_INRAE=15.789;MAF_USDA=8.197
NC_035101.1	60297544	.	C	T	.	.	MAF_INRAE=15.789
NC_035101.1	60297610	.	C	T	.	.	MAF_INRAE=15.789
NC_035101.1	60297656	.	C	T	.	.	MAF_USDA=2.941
NC_035101.1	60297670	.	T	G	.	.	MAF_INRAE=15.789;MAF_USDA=4.098
NC_035101.1	60297673	.	C	T	.	.	MAF_USDA=3.279
NC_035101.1	60297679	.	A	G	.	.	MAF_INRAE=15.789;MAF_USDA=3.279
NC_035101.1	60297688	.	G	A	.	.	MAF_USDA=4.098
NC_035101.1	60297699	.	A	G	.	.	MAF_INRAE=15.789;MAF_USDA=3.279
NC_035101.1	60297700	.	A	G	.	.	MAF_USDA=3.279
NC_035101.1	60297706	.	G	A	.	.	MAF_INRAE=15.789;MAF_USDA=3.279
NC_035101.1	60297727	.	A	T	.	.	MAF_INRAE=15.789;MAF_USDA=1.639
NC_035101.1	60297761	.	C	T	.	.	MAF_INRAE=5.696;MAF_USDA=31.765
NC_035101.1	60297835	.	G	C	.	.	MAF_INRAE=15.789;MAF_USDA=7.377
NC_035101.1	60297854	.	G	C	.	.	MAF_INRAE=1.667;MAF_USDA=11.765
NC_035101.1	60297922	.	C	T	.	.	MAF_INRAE=6.962
NC_035101.1	60297993	.	T	C	.	.	MAF_INRAE=15.789;MAF_USDA=4.098
NC_035101.1	60298038	.	G	T	.	.	MAF_INRAE=15.789;MAF_USDA=9.016
NC_035101.1	60298046	.	C	A	.	.	MAF_INRAE=8.861;MAF_USDA=4.706
NC_035101.1	60298163	.	G	T	.	.	MAF_USDA=4.098
NC_035101.1	60298498	.	A	G	.	.	MAF_INRAE=15.789;MAF_USDA=1.639
NC_035101.1	60298504	.	G	A	.	.	MAF_USDA=5.882
NC_035101.1	60298507	.	A	C	.	.	MAF_INRAE=15.789;MAF_USDA=2.459
NC_035101.1	60298521	.	A	T	.	.	MAF_USDA=17.213
NC_035101.1	60298554	.	T	G	.	.	MAF_INRAE=15.789;MAF_USDA=2.5
NC_035101.1	60298632	.	G	T	.	.	MAF_USDA=1.639
NC_035101.1	60298647	.	T	C	.	.	MAF_INRAE=15.789
NC_035101.1	60298656	.	C	A	.	.	MAF_USDA=1.639
NC_035101.1	60298659	.	A	T	.	.	MAF_INRAE=15.789;MAF_USDA=1.639
NC_035101.1	60298661	.	C	A	.	.	MAF_USDA=1.639
NC_035101.1	60298706	.	G	A	.	.	MAF_USDA=9.412
NC_035101.1	60298741	.	A	G	.	.	MAF_INRAE=15.789;MAF_USDA=1.639
NC_035101.1	60298750	.	C	A	.	.	MAF_INRAE=15.789;MAF_USDA=1.639
NC_035101.1	60298823	.	T	A	.	.	MAF_INRAE=15.789;MAF_USDA=3.279
NC_035101.1	60298830	.	T	G	.	.	MAF_USDA=2.459
NC_035101.1	60298855	.	A	G	.	.	MAF_INRAE=2.5;MAF_USDA=27.976
NC_035101.1	60298980	.	C	G	.	.	MAF_USDA=2.459
NC_035101.1	60298993	.	G	A	.	.	MAF_INRAE=8.861;MAF_USDA=2.941
NC_035101.1	60299058	.	A	T	.	.	MAF_INRAE=15.789;MAF_USDA=1.639
NC_035101.1	60299118	.	C	A	.	.	MAF_INRAE=15.789;MAF_USDA=1.639
NC_035101.1	60299187	.	T	G	.	.	MAF_INRAE=17.089
NC_035101.1	60299209	.	A	G	.	.	MAF_USDA=2.459
NC_035101.1	60299272	.	T	G	.	.	MAF_INRAE=15.789
NC_035101.1	60299350	.	C	T	.	.	MAF_INRAE=40.506;MAF_USDA=6.557
NC_035101.1	60299358	.	C	T	.	.	MAF_USDA=1.639
NC_035101.1	60299360	.	T	G	.	.	MAF_INRAE=15.789;MAF_USDA=7.377
NC_035101.1	60299403	.	G	A	.	.	MAF_USDA=4.098
NC_035101.1	60299404	.	A	C	.	.	MAF_INRAE=17.722;MAF_USDA=12.941
NC_035101.1	60299408	.	T	C	.	.	MAF_INRAE=15.789;MAF_USDA=1.639
NC_035101.1	60299517	.	C	A	.	.	MAF_INRAE=2.5;MAF_USDA=11.765
NC_035101.1	60299529	.	T	G	.	.	MAF_INRAE=5.696;MAF_USDA=35.294
NC_035101.1	60299543	.	G	A	.	.	MAF_USDA=3.279
NC_035101.1	60299547	.	C	T	.	.	MAF_INRAE=15.789;MAF_USDA=1.639
NC_035101.1	60299562	.	T	C	.	.	MAF_USDA=3.279
NC_035101.1	60299623	.	G	T	.	.	MAF_INRAE=17.722;MAF_USDA=16.667
NC_035101.1	60299625	.	G	T	.	.	MAF_INRAE=15.789
NC_035101.1	60299681	.	T	C	.	.	MAF_USDA=1.639
NC_035101.1	60299687	.	A	G	.	.	MAF_USDA=4.098
NC_035101.1	60299696	.	G	T	.	.	MAF_INRAE=6.667
NC_035101.1	60299708	.	G	A	.	.	MAF_INRAE=15.789;MAF_USDA=1.639
NC_035101.1	60299722	.	G	T	.	.	MAF_INRAE=15.789
NC_035101.1	60299783	.	G	A	.	.	MAF_USDA=1.639
NC_035101.1	60299784	.	C	A	.	.	MAF_USDA=4.098
NC_035101.1	60299803	.	C	T	.	.	MAF_USDA=1.639
NC_035101.1	60299960	.	T	G	.	.	MAF_INRAE=15.789;MAF_USDA=1.639
NC_035101.1	60299979	.	C	G	.	.	MAF_USDA=15.294
NC_035101.1	60299985	.	C	T	.	.	MAF_USDA=5.738
NC_035101.1	60300056	.	G	A	.	.	MAF_INRAE=2.5;MAF_USDA=7.647
NC_035101.1	60300071	.	G	C	.	.	MAF_USDA=5.738
NC_035101.1	60300090	.	C	T	.	.	MAF_INRAE=8.861;MAF_USDA=5.294
NC_035101.1	60300108	.	A	G	.	.	MAF_INRAE=15.789;MAF_USDA=1.639
NC_035101.1	60300234	.	C	T	.	.	MAF_INRAE=5.696;MAF_USDA=32.941
NC_035101.1	60300297	.	A	T	.	.	MAF_USDA=4.918
NC_035101.1	60300517	.	G	T	.	.	MAF_INRAE=15.789;MAF_USDA=1.639
NC_035101.1	60300562	.	T	C	.	.	MAF_INRAE=15.789;MAF_USDA=2.459
NC_035101.1	60300569	.	T	G	.	.	MAF_USDA=6.471
NC_035101.1	60300660	.	T	G	.	.	MAF_INRAE=15.789;MAF_USDA=1.639
NC_035101.1	60300680	.	T	C	.	.	MAF_INRAE=15.789;MAF_USDA=1.639
NC_035101.1	60300686	.	A	C	.	.	MAF_INRAE=15.789;MAF_USDA=1.639
NC_035101.1	60300693	.	G	T	.	.	MAF_USDA=8.824
NC_035101.1	60300721	.	T	A	.	.	MAF_USDA=5.738
NC_035101.1	60300846	.	G	T	.	.	MAF_INRAE=15.789;MAF_USDA=1.639
NC_035101.1	60300967	.	G	T	.	.	MAF_INRAE=15.789
NC_035101.1	60300982	.	G	T	.	.	MAF_USDA=3.279
NC_035101.1	60301005	.	C	T	.	.	MAF_USDA=3.279
NC_035101.1	60301110	.	C	T	.	.	MAF_INRAE=22.785;MAF_USDA=36.31
NC_035101.1	60301209	.	A	T	.	.	MAF_INRAE=15.789
NC_035101.1	60301217	.	C	T	.	.	MAF_INRAE=15.789
NC_035101.1	60301293	.	C	A	.	.	MAF_INRAE=38.608;MAF_USDA=42.353
NC_035101.1	60301330	.	T	G	.	.	MAF_INRAE=9.494;MAF_USDA=16.667
NC_035101.1	60301332	.	A	G	.	.	MAF_INRAE=25.0;MAF_USDA=47.917
NC_035101.1	60301352	.	C	T	.	.	MAF_INRAE=12.025;MAF_USDA=35.417
NC_035101.1	60301479	.	G	T	.	.	MAF_INRAE=17.089
NC_035101.1	60301575	.	C	A	.	.	MAF_USDA=4.167
NC_035101.1	60301589	.	A	T	.	.	MAF_INRAE=5.696;MAF_USDA=22.917
NC_035101.1	60301616	.	T	A	.	.	MAF_INRAE=15.789
NC_035101.1	60301625	.	A	G	.	.	MAF_INRAE=15.789;MAF_USDA=9.016
NC_035101.1	60301638	.	G	T	.	.	MAF_INRAE=15.789;MAF_USDA=9.016
NC_035101.1	60301712	.	C	A	.	.	MAF_INRAE=2.5;MAF_USDA=12.941
NC_035101.1	60301870	.	G	C	.	.	MAF_INRAE=23.418;MAF_USDA=36.31
NC_035101.1	60301872	.	T	G	.	.	MAF_INRAE=8.333;MAF_USDA=25.0
NC_035101.1	60301954	.	A	T	.	.	MAF_INRAE=18.987;MAF_USDA=30.357
NC_035101.1	60301960	.	T	A	.	.	MAF_USDA=4.167
NC_035101.1	60301991	.	A	G	.	.	MAF_INRAE=18.987;MAF_USDA=26.19
NC_035101.1	60302006	.	T	G	.	.	MAF_INRAE=18.987;MAF_USDA=30.0
NC_035101.1	60302025	.	G	T	.	.	MAF_USDA=4.098
NC_035101.1	60302030	.	G	A	.	.	MAF_USDA=1.639
NC_035101.1	60302054	.	C	G	.	.	MAF_INRAE=18.987;MAF_USDA=30.588
NC_035101.1	60302057	.	C	T	.	.	MAF_INRAE=10.0;MAF_USDA=30.0
NC_035101.1	60302159	.	T	C	.	.	MAF_INRAE=17.722;MAF_USDA=18.852
NC_035101.1	60302206	.	G	A	.	.	MAF_INRAE=13.333;MAF_USDA=11.176
NC_035101.1	60302214	.	C	T	.	.	MAF_INRAE=17.089;MAF_USDA=22.951
NC_035101.1	60302236	.	G	C	.	.	MAF_USDA=1.639
NC_035101.1	60302374	.	T	G	.	.	MAF_INRAE=45.57;MAF_USDA=8.929
NC_035101.1	60302448	.	T	A	.	.	MAF_INRAE=17.089;MAF_USDA=22.5
NC_035101.1	60302452	.	C	T	.	.	MAF_USDA=2.5
NC_035101.1	60302453	.	G	A	.	.	MAF_INRAE=15.789;MAF_USDA=12.5
NC_035101.1	60302454	.	A	G	.	.	MAF_USDA=2.5
NC_035101.1	60302484	.	G	C	.	.	MAF_INRAE=22.785;MAF_USDA=34.524
NC_035101.1	60302511	.	G	A	.	.	MAF_INRAE=17.089;MAF_USDA=16.667
NC_035101.1	60302570	.	G	A	.	.	MAF_USDA=4.167
NC_035101.1	60302660	.	G	T	.	.	MAF_INRAE=23.418;MAF_USDA=34.524
NC_035101.1	60302681	.	C	T	.	.	MAF_USDA=4.167
NC_035101.1	60302695	.	G	A	.	.	MAF_INRAE=46.203;MAF_USDA=6.667
NC_035101.1	60302711	.	T	C	.	.	MAF_INRAE=17.089;MAF_USDA=18.333
NC_035101.1	60302730	.	A	C	.	.	MAF_INRAE=5.696;MAF_USDA=17.857
NC_035101.1	60302898	.	C	T	.	.	MAF_USDA=1.667
NC_035101.1	60302907	.	G	A	.	.	MAF_USDA=14.583
NC_035101.1	60302967	.	C	A	.	.	MAF_USDA=8.333
NC_035101.1	60302989	.	C	A	.	.	MAF_USDA=1.667
NC_035101.1	60303055	.	C	A	.	.	MAF_INRAE=2.5;MAF_USDA=7.143
NC_035101.1	60303175	.	A	T	.	.	MAF_INRAE=2.5;MAF_USDA=13.095
NC_035101.1	60303193	.	T	A	.	.	MAF_INRAE=46.203;MAF_USDA=7.5
NC_035101.1	60303199	.	G	A	.	.	MAF_INRAE=46.203;MAF_USDA=7.5
NC_035101.1	60303212	.	G	A	.	.	MAF_INRAE=45.57;MAF_USDA=7.5
NC_035101.1	60303215	.	A	T	.	.	MAF_INRAE=41.667;MAF_USDA=7.5
NC_035101.1	60303228	.	G	T	.	.	MAF_USDA=4.167
NC_035101.1	60303232	.	T	G	.	.	MAF_INRAE=46.203;MAF_USDA=23.81
NC_035101.1	60303238	.	T	A	.	.	MAF_INRAE=17.722;MAF_USDA=2.5
NC_035101.1	60303239	.	T	A	.	.	MAF_INRAE=8.333;MAF_USDA=2.5
NC_035101.1	60303240	.	T	A	.	.	MAF_INRAE=40.0;MAF_USDA=23.214
NC_035101.1	60303262	.	A	C	.	.	MAF_USDA=4.167
NC_035101.1	60303292	.	A	T	.	.	MAF_USDA=7.143
NC_035101.1	60303294	.	G	T	.	.	MAF_INRAE=8.861;MAF_USDA=4.762
NC_035101.1	60303357	.	T	G	.	.	MAF_INRAE=46.203;MAF_USDA=19.048
NC_035101.1	60303410	.	C	A	.	.	MAF_USDA=2.381
NC_035101.1	60303435	.	A	C	.	.	MAF_USDA=1.667
NC_035101.1	60303521	.	C	T	.	.	MAF_USDA=4.237
NC_035101.1	60303547	.	A	T	.	.	MAF_INRAE=17.089
NC_035101.1	60303580	.	G	T	.	.	MAF_INRAE=46.835;MAF_USDA=44.048
NC_035101.1	60303596	.	G	A	.	.	MAF_USDA=4.167
NC_035101.1	60303686	.	C	A	.	.	MAF_INRAE=46.203;MAF_USDA=24.405
NC_035101.1	60303731	.	G	T	.	.	MAF_USDA=4.167
NC_035101.1	60303910	.	G	A	.	.	MAF_INRAE=15.789
NC_035101.1	60303936	.	T	C	.	.	MAF_INRAE=44.937;MAF_USDA=28.571
NC_035101.1	60304113	.	G	A	.	.	MAF_INRAE=21.519;MAF_USDA=19.412
NC_035101.1	60304114	.	G	A	.	.	MAF_INRAE=7.5
NC_035101.1	60304146	.	T	G	.	.	MAF_INRAE=44.937;MAF_USDA=28.235
NC_035101.1	60304150	.	G	A	.	.	MAF_USDA=1.639
NC_035101.1	60304151	.	T	C	.	.	MAF_USDA=1.639
NC_035101.1	60304211	.	T	C	.	.	MAF_INRAE=44.304;MAF_USDA=31.765
NC_035101.1	60304218	.	C	T	.	.	MAF_USDA=3.529
NC_035101.1	60304231	.	A	T	.	.	MAF_USDA=4.167
NC_035101.1	60304292	.	T	C	.	.	MAF_USDA=2.353
NC_035101.1	60304306	.	C	A	.	.	MAF_USDA=2.353
NC_035101.1	60304322	.	A	G	.	.	MAF_USDA=4.098
NC_035101.1	60304405	.	T	A	.	.	MAF_INRAE=17.089;MAF_USDA=16.471
NC_035101.1	60304497	.	C	A	.	.	MAF_USDA=3.279
NC_035101.1	60304505	.	G	A	.	.	MAF_INRAE=37.342;MAF_USDA=38.235
NC_035101.1	60304590	.	A	C	.	.	MAF_INRAE=20.886;MAF_USDA=17.647
NC_035101.1	60304633	.	G	T	.	.	MAF_USDA=4.706
NC_035101.1	60304699	.	A	T	.	.	MAF_USDA=14.583
NC_035101.1	60304706	.	T	G	.	.	MAF_USDA=4.098
NC_035101.1	60304757	.	A	C	.	.	MAF_USDA=4.918
NC_035101.1	60304847	.	A	C	.	.	MAF_INRAE=44.937;MAF_USDA=28.824
NC_035101.1	60304954	.	C	A	.	.	MAF_INRAE=1.667;MAF_USDA=11.176
NC_035101.1	60304988	.	C	A	.	.	MAF_INRAE=44.304;MAF_USDA=28.235
NC_035101.1	60304989	.	A	T	.	.	MAF_INRAE=35.0;MAF_USDA=28.235
NC_035101.1	60305000	.	C	A	.	.	MAF_INRAE=38.608;MAF_USDA=50.0
NC_035101.1	60305037	.	G	A	.	.	MAF_INRAE=15.789;MAF_USDA=7.377
NC_035101.1	60305050	.	G	T	.	.	MAF_USDA=1.639
NC_035101.1	60305102	.	C	T	.	.	MAF_INRAE=4.167;MAF_USDA=22.917
NC_035101.1	60305211	.	T	C	.	.	MAF_USDA=3.279
NC_035101.1	60305220	.	C	G	.	.	MAF_USDA=4.098
NC_035101.1	60305441	.	C	G	.	.	MAF_INRAE=2.5;MAF_USDA=12.941
NC_035101.1	60305469	.	G	A	.	.	MAF_USDA=4.098
NC_035101.1	60305620	.	A	G	.	.	MAF_USDA=4.918
NC_035101.1	60305718	.	C	T	.	.	MAF_USDA=2.353
NC_035101.1	60305854	.	C	T	.	.	MAF_USDA=4.118
NC_035101.1	60305973	.	A	G	.	.	MAF_USDA=3.279
NC_035101.1	60306004	.	C	T	.	.	MAF_INRAE=46.203;MAF_USDA=10.0
NC_035101.1	60306078	.	A	T	.	.	MAF_USDA=8.824
NC_035101.1	60306122	.	T	C	.	.	MAF_INRAE=40.506;MAF_USDA=5.738
NC_035101.1	60306151	.	G	T	.	.	MAF_USDA=4.098
NC_035101.1	60306489	.	T	A	.	.	MAF_USDA=8.824
NC_035101.1	60306661	.	A	C	.	.	MAF_USDA=3.279
NC_035101.1	60306740	.	T	C	.	.	MAF_USDA=3.279
NC_035101.1	60306811	.	A	T	.	.	MAF_USDA=8.235
NC_035101.1	60306895	.	C	T	.	.	MAF_INRAE=2.5;MAF_USDA=12.941
NC_035101.1	60306901	.	T	G	.	.	MAF_USDA=4.167
NC_035101.1	60306918	.	T	G	.	.	MAF_INRAE=44.937;MAF_USDA=28.235
NC_035101.1	60306932	.	G	A	.	.	MAF_INRAE=44.937;MAF_USDA=31.765
NC_035101.1	60306986	.	T	A	.	.	MAF_USDA=2.459
NC_035101.1	60307043	.	G	A	.	.	MAF_USDA=1.639
NC_035101.1	60307126	.	G	A	.	.	MAF_INRAE=44.304;MAF_USDA=28.235
NC_035101.1	60307194	.	C	T	.	.	MAF_USDA=1.639
NC_035101.1	60307219	.	C	T	.	.	MAF_INRAE=2.5;MAF_USDA=12.941
NC_035101.1	60307229	.	A	C	.	.	MAF_INRAE=37.975
NC_035101.1	60307243	.	T	G	.	.	MAF_USDA=4.098
NC_035101.1	60307339	.	T	C	.	.	MAF_USDA=16.393
NC_035101.1	60307369	.	C	T	.	.	MAF_INRAE=17.089
NC_035101.1	60307461	.	A	T	.	.	MAF_USDA=4.098
NC_035101.1	60307465	.	C	A	.	.	MAF_USDA=16.393
NC_035101.1	60307480	.	C	T	.	.	MAF_USDA=16.667
NC_035101.1	60307568	.	G	T	.	.	MAF_USDA=6.557
NC_035101.1	60307593	.	C	T	.	.	MAF_USDA=3.279
NC_035101.1	60307597	.	T	G	.	.	MAF_INRAE=5.0
NC_035101.1	60307610	.	C	A	.	.	MAF_USDA=6.557
NC_035101.1	60307617	.	T	C	.	.	MAF_INRAE=5.0
NC_035101.1	60307631	.	G	T	.	.	MAF_INRAE=3.333
NC_035101.1	60307635	.	C	T	.	.	MAF_USDA=3.279
NC_035101.1	60307642	.	T	C	.	.	MAF_INRAE=5.0;MAF_USDA=4.706
NC_035101.1	60307691	.	G	C	.	.	MAF_USDA=17.213
NC_035101.1	60307693	.	C	T	.	.	MAF_USDA=20.588
NC_035101.1	60307704	.	G	T	.	.	MAF_USDA=15.574
NC_035101.1	60307709	.	G	A	.	.	MAF_INRAE=40.506;MAF_USDA=5.738
NC_035101.1	60307715	.	T	G	.	.	MAF_INRAE=1.667
NC_035101.1	60307723	.	T	G	.	.	MAF_INRAE=32.5;MAF_USDA=43.529
NC_035101.1	60307725	.	C	A	.	.	MAF_INRAE=1.667;MAF_USDA=19.672
NC_035101.1	60307760	.	G	A	.	.	MAF_INRAE=2.5;MAF_USDA=12.353
NC_035101.1	60307854	.	C	A	.	.	MAF_USDA=1.639
NC_035101.1	60307881	.	G	T	.	.	MAF_INRAE=30.0;MAF_USDA=32.738
NC_035101.1	60307888	.	A	C	.	.	MAF_INRAE=2.5;MAF_USDA=19.048
NC_035101.1	60307920	.	G	A	.	.	MAF_INRAE=25.833;MAF_USDA=25.0
NC_035101.1	60307985	.	G	A	.	.	MAF_INRAE=5.833;MAF_USDA=3.571
NC_035101.1	60308085	.	G	T	.	.	MAF_USDA=4.167
NC_035101.1	60308134	.	C	A	.	.	MAF_INRAE=2.5;MAF_USDA=11.905
NC_035101.1	60308208	.	G	A	.	.	MAF_INRAE=1.667;MAF_USDA=19.048
NC_035101.1	60308247	.	T	G	.	.	MAF_USDA=3.333
NC_035101.1	60308465	.	G	A	.	.	MAF_INRAE=30.833;MAF_USDA=31.928
NC_035101.1	60308472	.	C	T	.	.	MAF_INRAE=2.5;MAF_USDA=13.253
NC_035101.1	60308476	.	C	T	.	.	MAF_INRAE=30.833;MAF_USDA=28.313
NC_035101.1	60308494	.	G	A	.	.	MAF_INRAE=2.5;MAF_USDA=11.446
NC_035101.1	60308518	.	C	T	.	.	MAF_USDA=5.0
NC_035101.1	60308561	.	G	T	.	.	MAF_INRAE=36.667;MAF_USDA=7.5
NC_035101.1	60308674	.	G	A	.	.	MAF_USDA=3.333
NC_035101.1	60308795	.	G	C	.	.	MAF_USDA=4.098
NC_035101.1	60308872	.	A	G	.	.	MAF_INRAE=2.5;MAF_USDA=11.905
NC_035101.1	60308939	.	T	A	.	.	MAF_INRAE=25.833;MAF_USDA=48.81
NC_035101.1	60309045	.	A	G	.	.	MAF_USDA=3.333
NC_035101.1	60309147	.	A	G	.	.	MAF_INRAE=31.667;MAF_USDA=32.143
NC_035101.1	60309254	.	C	T	.	.	MAF_USDA=3.333
NC_035101.1	60309263	.	G	T	.	.	MAF_INRAE=30.833;MAF_USDA=32.143
NC_035101.1	60309277	.	G	T	.	.	MAF_INRAE=2.5;MAF_USDA=11.31
NC_035101.1	60309301	.	A	C	.	.	MAF_INRAE=2.5;MAF_USDA=11.31
NC_035101.1	60309340	.	G	C	.	.	MAF_USDA=4.167
NC_035101.1	60309372	.	G	C	.	.	MAF_USDA=3.333
NC_035101.1	60309404	.	G	A	.	.	MAF_USDA=7.627
NC_035101.1	60309422	.	T	G	.	.	MAF_INRAE=6.667
NC_035101.1	60309425	.	T	G	.	.	MAF_USDA=4.237
NC_035101.1	60309458	.	A	G	.	.	MAF_INRAE=36.667;MAF_USDA=6.78
NC_035101.1	60309615	.	T	A	.	.	MAF_USDA=2.5
NC_035101.1	60309702	.	G	T	.	.	MAF_USDA=4.167
NC_035101.1	60309753	.	A	G	.	.	MAF_INRAE=28.333;MAF_USDA=46.951
NC_035101.1	60309773	.	A	G	.	.	MAF_INRAE=2.5;MAF_USDA=19.048
NC_035101.1	60309774	.	G	A	.	.	MAF_USDA=5.0
NC_035101.1	60309786	.	T	C	.	.	MAF_INRAE=2.5;MAF_USDA=19.048
NC_035101.1	60309915	.	A	T	.	.	MAF_INRAE=2.5;MAF_USDA=13.095
NC_035101.1	60309927	.	G	T	.	.	MAF_USDA=9.524
NC_035101.1	60310084	.	T	A	.	.	MAF_INRAE=2.5;MAF_USDA=13.095
NC_035101.1	60310098	.	T	A	.	.	MAF_INRAE=2.5;MAF_USDA=13.095
NC_035101.1	60310105	.	C	A	.	.	MAF_USDA=18.333
NC_035101.1	60310245	.	GACAAAGT	GACAAAGG	.	.	MAF_USDA=22.917
NC_035101.1	60310252	.	T	G	.	.	MAF_INRAE=2.5
NC_035101.1	60310263	.	T	C	.	.	MAF_INRAE=30.0;MAF_USDA=4.167
NC_035101.1	60310274	.	G	T	.	.	MAF_INRAE=5.0;MAF_USDA=8.333
NC_035101.1	60310284	.	A	C	.	.	MAF_INRAE=28.333;MAF_USDA=49.405
NC_035101.1	60310311	.	G	A	.	.	MAF_USDA=2.381
NC_035101.1	60310334	.	C	A	.	.	MAF_USDA=4.167
NC_035101.1	60310361	.	C	A	.	.	MAF_USDA=1.667
NC_035101.1	60310417	.	A	G	.	.	MAF_INRAE=36.667;MAF_USDA=6.667
NC_035101.1	60310466	.	C	T	.	.	MAF_INRAE=25.0;MAF_USDA=27.381
NC_035101.1	60310484	.	A	G	.	.	MAF_INRAE=5.0;MAF_USDA=36.31
NC_035101.1	60310493	.	C	G	.	.	MAF_INRAE=5.0;MAF_USDA=36.31
NC_035101.1	60310512	.	G	T	.	.	MAF_USDA=1.667
NC_035101.1	60310711	.	C	T	.	.	MAF_USDA=2.5
NC_035101.1	60310713	.	A	G	.	.	MAF_USDA=2.976
NC_035101.1	60310892	.	C	A	.	.	MAF_USDA=3.333
NC_035101.1	60310926	.	A	C	.	.	MAF_USDA=3.279
NC_035101.1	60310948	.	C	A	.	.	MAF_USDA=4.098
NC_035101.1	60310995	.	C	T	.	.	MAF_INRAE=15.789
NC_035101.1	60311028	.	C	A	.	.	MAF_INRAE=2.5;MAF_USDA=12.941
NC_035101.1	60311073	.	A	T	.	.	MAF_INRAE=6.962;MAF_USDA=34.706
NC_035101.1	60311155	.	A	T	.	.	MAF_USDA=2.941
NC_035101.1	60311188	.	T	C	.	.	MAF_USDA=1.639
NC_035101.1	60311249	.	T	A	.	.	MAF_USDA=13.095
NC_035101.1	60311299	.	C	T	.	.	MAF_INRAE=2.5;MAF_USDA=11.765
NC_035101.1	60311301	.	C	G	.	.	MAF_INRAE=17.089
NC_035101.1	60311325	.	C	T	.	.	MAF_USDA=5.738
NC_035101.1	60311326	.	G	A	.	.	MAF_INRAE=40.506;MAF_USDA=6.557
NC_035101.1	60311363	.	G	A	.	.	MAF_INRAE=2.5;MAF_USDA=11.765
NC_035101.1	60311411	.	T	G	.	.	MAF_INRAE=15.789;MAF_USDA=6.557
NC_035101.1	60311474	.	G	A	.	.	MAF_USDA=2.353
NC_035101.1	60311532	.	A	C	.	.	MAF_INRAE=6.962;MAF_USDA=33.333
NC_035101.1	60311572	.	G	A	.	.	MAF_INRAE=2.5;MAF_USDA=12.941
NC_035101.1	60311579	.	C	T	.	.	MAF_INRAE=1.667;MAF_USDA=12.941
NC_035101.1	60311615	.	G	T	.	.	MAF_INRAE=1.667;MAF_USDA=12.941
NC_035101.1	60311616	.	C	T	.	.	MAF_INRAE=17.089;MAF_USDA=2.459
NC_035101.1	60311666	.	T	C	.	.	MAF_INRAE=2.5;MAF_USDA=13.529
NC_035101.1	60311673	.	G	T	.	.	MAF_USDA=1.765
NC_035101.1	60311722	.	A	G	.	.	MAF_INRAE=6.962;MAF_USDA=35.294
NC_035101.1	60311753	.	G	T	.	.	MAF_USDA=7.059
NC_035101.1	60311780	.	C	G	.	.	MAF_USDA=2.353
NC_035101.1	60311781	.	A	C	.	.	MAF_USDA=2.353
NC_035101.1	60311827	.	T	C	.	.	MAF_USDA=17.213
NC_035101.1	60311883	.	A	G	.	.	MAF_INRAE=6.962;MAF_USDA=32.941
NC_035101.1	60311910	.	A	C	.	.	MAF_INRAE=1.667;MAF_USDA=11.176
NC_035101.1	60311971	.	C	A	.	.	MAF_USDA=3.279
NC_035101.1	60312001	.	A	T	.	.	MAF_INRAE=1.667;MAF_USDA=9.412
NC_035101.1	60312009	.	C	T	.	.	MAF_INRAE=15.789;MAF_USDA=7.377
NC_035101.1	60312072	.	A	G	.	.	MAF_INRAE=15.789;MAF_USDA=6.557
NC_035101.1	60312085	.	G	A	.	.	MAF_INRAE=1.667;MAF_USDA=12.941
NC_035101.1	60312096	.	A	C	.	.	MAF_INRAE=1.667;MAF_USDA=14.118
NC_035101.1	60312257	.	C	G	.	.	MAF_INRAE=4.167;MAF_USDA=20.0
NC_035101.1	60312263	.	T	C	.	.	MAF_INRAE=4.167;MAF_USDA=30.0
NC_035101.1	60312313	.	A	C	.	.	MAF_INRAE=3.333;MAF_USDA=16.667
NC_035101.1	60312387	.	G	A	.	.	MAF_INRAE=2.5;MAF_USDA=12.5
NC_035101.1	60312408	.	G	C	.	.	MAF_INRAE=4.167;MAF_USDA=12.5
NC_035101.1	60312437	.	G	A	.	.	MAF_USDA=2.459
NC_035101.1	60312463	.	C	A	.	.	MAF_INRAE=1.667;MAF_USDA=8.235
NC_035101.1	60312493	.	G	C	.	.	MAF_USDA=3.279
NC_035101.1	60312515	.	G	T	.	.	MAF_USDA=5.738
NC_035101.1	60312526	.	C	T	.	.	MAF_INRAE=20.886;MAF_USDA=20.0
NC_035101.1	60312639	.	G	C	.	.	MAF_USDA=5.882
NC_035101.1	60312669	.	C	T	.	.	MAF_USDA=2.083
NC_035101.1	60312689	.	A	G	.	.	MAF_INRAE=20.886;MAF_USDA=23.529
NC_035101.1	60312703	.	A	T	.	.	MAF_INRAE=1.667;MAF_USDA=10.0
NC_035101.1	60312712	.	G	A	.	.	MAF_INRAE=4.167;MAF_USDA=23.529
NC_035101.1	60312799	.	G	T	.	.	MAF_USDA=4.918
NC_035101.1	60312812	.	G	T	.	.	MAF_INRAE=4.167;MAF_USDA=23.529
NC_035101.1	60312896	.	A	T	.	.	MAF_INRAE=1.667;MAF_USDA=12.651
NC_035101.1	60312897	.	T	G	.	.	MAF_INRAE=6.329;MAF_USDA=31.325
NC_035101.1	60312911	.	A	C	.	.	MAF_INRAE=6.329;MAF_USDA=30.952
NC_035101.1	60312933	.	A	G	.	.	MAF_INRAE=6.329;MAF_USDA=31.176
NC_035101.1	60312935	.	G	T	.	.	MAF_INRAE=3.333;MAF_USDA=32.353
NC_035101.1	60313157	.	C	T	.	.	MAF_USDA=1.639
NC_035101.1	60313269	.	A	G	.	.	MAF_INRAE=15.789;MAF_USDA=7.377
NC_035101.1	60313273	.	T	G	.	.	MAF_INRAE=1.667;MAF_USDA=11.176
NC_035101.1	60313289	.	T	G	.	.	MAF_INRAE=4.167;MAF_USDA=24.118
NC_035101.1	60313339	.	C	T	.	.	MAF_USDA=1.639
NC_035101.1	60313399	.	T	C	.	.	MAF_INRAE=15.789
NC_035101.1	60313404	.	T	A	.	.	MAF_INRAE=4.167;MAF_USDA=24.118
NC_035101.1	60313445	.	A	T	.	.	MAF_INRAE=20.886;MAF_USDA=18.824
NC_035101.1	60313457	.	A	T	.	.	MAF_USDA=2.459
NC_035101.1	60313538	.	A	T	.	.	MAF_USDA=2.941
NC_035101.1	60313562	.	G	T	.	.	MAF_INRAE=15.789;MAF_USDA=7.377
NC_035101.1	60313598	.	G	T	.	.	MAF_USDA=3.279
NC_035101.1	60313776	.	A	C	.	.	MAF_INRAE=2.5;MAF_USDA=25.0
NC_035101.1	60313777	.	C	A	.	.	MAF_INRAE=2.5;MAF_USDA=25.0
NC_035101.1	60313851	.	T	A	.	.	MAF_INRAE=8.333
NC_035101.1	60313879	.	G	T	.	.	MAF_USDA=8.333
NC_035101.1	60313887	.	C	T	.	.	MAF_INRAE=15.789
NC_035101.1	60313949	.	C	T	.	.	MAF_USDA=4.098
NC_035101.1	60313964	.	G	T	.	.	MAF_INRAE=1.667;MAF_USDA=12.941
NC_035101.1	60314001	.	G	T	.	.	MAF_INRAE=3.333;MAF_USDA=23.529
NC_035101.1	60314053	.	G	C	.	.	MAF_INRAE=1.667;MAF_USDA=11.905
NC_035101.1	60314069	.	T	A	.	.	MAF_INRAE=15.789;MAF_USDA=7.5
NC_035101.1	60314114	.	T	A	.	.	MAF_INRAE=2.5;MAF_USDA=12.5
NC_035101.1	60314116	.	A	C	.	.	MAF_INRAE=12.658;MAF_USDA=28.571
NC_035101.1	60314170	.	A	G	.	.	MAF_INRAE=6.962;MAF_USDA=33.529
NC_035101.1	60314201	.	G	A	.	.	MAF_USDA=3.279
NC_035101.1	60314247	.	A	G	.	.	MAF_USDA=2.459
NC_035101.1	60314249	.	G	C	.	.	MAF_INRAE=6.962;MAF_USDA=33.529
NC_035101.1	60314264	.	C	T	.	.	MAF_USDA=2.083
NC_035101.1	60314300	.	C	G	.	.	MAF_INRAE=3.333
NC_035101.1	60314323	.	T	A	.	.	MAF_INRAE=1.667;MAF_USDA=11.176
NC_035101.1	60314333	.	T	G	.	.	MAF_INRAE=4.167;MAF_USDA=24.118
NC_035101.1	60314338	.	T	A	.	.	MAF_INRAE=15.789
NC_035101.1	60314419	.	T	G	.	.	MAF_INRAE=6.962;MAF_USDA=33.529
NC_035101.1	60314451	.	G	A	.	.	MAF_USDA=1.639
NC_035101.1	60314472	.	C	T	.	.	MAF_USDA=2.459
NC_035101.1	60314481	.	T	A	.	.	MAF_INRAE=4.167;MAF_USDA=28.235
NC_035101.1	60314509	.	A	C	.	.	MAF_USDA=4.098
NC_035101.1	60314522	.	C	G	.	.	MAF_INRAE=6.962;MAF_USDA=35.294
NC_035101.1	60314523	.	C	A	.	.	MAF_USDA=7.647
NC_035101.1	60314551	.	G	C	.	.	MAF_USDA=1.639
NC_035101.1	60314654	.	T	G	.	.	MAF_INRAE=6.962;MAF_USDA=35.294
NC_035101.1	60314655	.	T	G	.	.	MAF_INRAE=4.167;MAF_USDA=35.294
NC_035101.1	60314675	.	G	T	.	.	MAF_USDA=6.471
NC_035101.1	60314730	.	C	A	.	.	MAF_INRAE=20.886;MAF_USDA=18.824
NC_035101.1	60314884	.	A	G	.	.	MAF_USDA=1.765
NC_035101.1	60314925	.	T	C	.	.	MAF_INRAE=1.667;MAF_USDA=11.176
NC_035101.1	60314974	.	G	A	.	.	MAF_INRAE=1.667;MAF_USDA=11.176
NC_035101.1	60315020	.	A	T	.	.	MAF_INRAE=15.789;MAF_USDA=7.377
NC_035101.1	60315059	.	C	A	.	.	MAF_USDA=3.279
NC_035101.1	60315110	.	A	C	.	.	MAF_USDA=1.639
NC_035101.1	60315116	.	A	G	.	.	MAF_INRAE=18.333;MAF_USDA=29.412
NC_035101.1	60315140	.	G	T	.	.	MAF_INRAE=17.722;MAF_USDA=39.412
NC_035101.1	60315155	.	C	A	.	.	MAF_USDA=5.738
NC_035101.1	60315166	.	C	T	.	.	MAF_USDA=1.639
NC_035101.1	60315167	.	A	T	.	.	MAF_INRAE=1.667;MAF_USDA=10.417
NC_035101.1	60315170	.	A	C	.	.	MAF_INRAE=1.667;MAF_USDA=10.417
NC_035101.1	60315175	.	T	A	.	.	MAF_USDA=3.279
NC_035101.1	60315182	.	A	C	.	.	MAF_USDA=4.918
NC_035101.1	60315226	.	G	A	.	.	MAF_INRAE=30.38;MAF_USDA=17.059
NC_035101.1	60315231	.	T	A	.	.	MAF_INRAE=15.789
NC_035101.1	60315253	.	A	C	.	.	MAF_INRAE=46.203;MAF_USDA=25.882
NC_035101.1	60315267	.	C	T	.	.	MAF_USDA=4.918
NC_035101.1	60315305	.	C	T	.	.	MAF_USDA=2.459
NC_035101.1	60315353	.	C	T	.	.	MAF_USDA=1.639
NC_035101.1	60315359	.	T	G	.	.	MAF_USDA=1.639
NC_035101.1	60315387	.	G	T	.	.	MAF_USDA=2.353
NC_035101.1	60315391	.	A	G	.	.	MAF_USDA=1.639
NC_035101.1	60315437	.	G	C	.	.	MAF_USDA=5.882
NC_035101.1	60315770	.	T	G	.	.	MAF_INRAE=22.152;MAF_USDA=35.882
NC_035101.1	60315789	.	C	T	.	.	MAF_USDA=4.098
NC_035101.1	60315815	.	C	T	.	.	MAF_USDA=4.918
NC_035101.1	60315847	.	A	T	.	.	MAF_INRAE=46.203;MAF_USDA=27.647
NC_035101.1	60315947	.	T	G	.	.	MAF_USDA=2.941
NC_035101.1	60316043	.	A	C	.	.	MAF_INRAE=8.861;MAF_USDA=2.083
NC_035101.1	60316061	.	G	T	.	.	MAF_USDA=1.639
NC_035101.1	60316077	.	T	A	.	.	MAF_USDA=8.197
NC_035101.1	60316080	.	C	A	.	.	MAF_USDA=8.197
NC_035101.1	60316123	.	T	A	.	.	MAF_INRAE=20.253;MAF_USDA=15.294
NC_035101.1	60316194	.	T	G	.	.	MAF_INRAE=4.167;MAF_USDA=12.353
NC_035101.1	60316199	.	A	C	.	.	MAF_INRAE=22.152;MAF_USDA=25.294
NC_035101.1	60316289	.	G	C	.	.	MAF_INRAE=22.152;MAF_USDA=24.118
NC_035101.1	60316323	.	G	A	.	.	MAF_INRAE=22.152;MAF_USDA=30.588
NC_035101.1	60316434	.	G	T	.	.	MAF_USDA=2.941
NC_035101.1	60316461	.	C	A	.	.	MAF_INRAE=21.519;MAF_USDA=29.167
NC_035101.1	60316497	.	G	T	.	.	MAF_USDA=1.639
NC_035101.1	60316537	.	G	T	.	.	MAF_INRAE=21.519;MAF_USDA=14.706
NC_035101.1	60316586	.	G	A	.	.	MAF_USDA=2.941
NC_035101.1	60316592	.	G	A	.	.	MAF_USDA=3.279
NC_035101.1	60316597	.	T	G	.	.	MAF_USDA=2.941
NC_035101.1	60316618	.	G	A	.	.	MAF_USDA=2.941
NC_035101.1	60316632	.	A	G	.	.	MAF_USDA=6.471
NC_035101.1	60316635	.	G	T	.	.	MAF_INRAE=21.519;MAF_USDA=24.706
NC_035101.1	60316661	.	C	T	.	.	MAF_USDA=5.882
NC_035101.1	60316692	.	G	T	.	.	MAF_INRAE=17.089;MAF_USDA=12.353
NC_035101.1	60316698	.	A	G	.	.	MAF_INRAE=21.519;MAF_USDA=28.235
NC_035101.1	60316713	.	T	A	.	.	MAF_USDA=2.976
NC_035101.1	60316722	.	G	A	.	.	MAF_USDA=10.119
NC_035101.1	60316751	.	A	C	.	.	MAF_USDA=1.639
NC_035101.1	60316752	.	C	G	.	.	MAF_USDA=1.639
NC_035101.1	60316801	.	C	A	.	.	MAF_USDA=2.459
NC_035101.1	60316814	.	A	G	.	.	MAF_INRAE=22.152;MAF_USDA=28.235
NC_035101.1	60316846	.	G	A	.	.	MAF_INRAE=31.013;MAF_USDA=42.353
NC_035101.1	60316861	.	G	A	.	.	MAF_USDA=2.941
NC_035101.1	60316872	.	A	G	.	.	MAF_INRAE=22.152;MAF_USDA=27.059
NC_035101.1	60316878	.	C	T	.	.	MAF_INRAE=9.167;MAF_USDA=6.471
NC_035101.1	60316902	.	A	T	.	.	MAF_USDA=5.294
NC_035101.1	60316939	.	C	G	.	.	MAF_USDA=2.941
NC_035101.1	60316951	.	G	A	.	.	MAF_INRAE=21.519;MAF_USDA=12.941
NC_035101.1	60317001	.	T	A	.	.	MAF_USDA=8.197
NC_035101.1	60317020	.	C	A	.	.	MAF_INRAE=22.152;MAF_USDA=28.235
NC_035101.1	60317052	.	A	T	.	.	MAF_INRAE=22.152;MAF_USDA=24.706
NC_035101.1	60317053	.	A	C	.	.	MAF_USDA=1.639
NC_035101.1	60317084	.	G	A	.	.	MAF_USDA=1.639
NC_035101.1	60317108	.	G	A	.	.	MAF_INRAE=5.263;MAF_USDA=32.5
NC_035101.1	60317177	.	C	T	.	.	MAF_USDA=7.738
NC_035101.1	60317194	.	T	A	.	.	MAF_USDA=1.667
NC_035101.1	60317200	.	G	A	.	.	MAF_USDA=2.976
NC_035101.1	60317239	.	G	A	.	.	MAF_INRAE=44.937;MAF_USDA=31.667
NC_035101.1	60317283	.	A	C	.	.	MAF_INRAE=31.646;MAF_USDA=47.024
NC_035101.1	60317284	.	T	A	.	.	MAF_INRAE=24.051;MAF_USDA=26.19
NC_035101.1	60317374	.	A	G	.	.	MAF_USDA=7.5
NC_035101.1	60317384	.	A	T	.	.	MAF_USDA=4.167
NC_035101.1	60317413	.	C	A	.	.	MAF_USDA=2.5
NC_035101.1	60317449	.	A	T	.	.	MAF_INRAE=42.5
NC_035101.1	60317474	.	A	G	.	.	MAF_INRAE=31.013;MAF_USDA=45.238
NC_035101.1	60317490	.	G	T	.	.	MAF_INRAE=42.105;MAF_USDA=22.881
NC_035101.1	60317492	.	C	A	.	.	MAF_USDA=18.75
NC_035101.1	60317494	.	T	A	.	.	MAF_USDA=18.75
NC_035101.1	60317495	.	T	A	.	.	MAF_USDA=16.667
NC_035101.1	60317497	.	G	A	.	.	MAF_INRAE=2.5;MAF_USDA=16.667
NC_035101.1	60317520	.	A	T	.	.	MAF_INRAE=45.57;MAF_USDA=32.5
NC_035101.1	60317607	.	C	G	.	.	MAF_USDA=8.333
NC_035101.1	60317608	.	C	A	.	.	MAF_USDA=8.333
NC_035101.1	60317610	.	C	T	.	.	MAF_USDA=2.976
NC_035101.1	60317763	.	A	G	.	.	MAF_INRAE=44.304
NC_035101.1	60317775	.	A	G	.	.	MAF_USDA=5.0
NC_035101.1	60317781	.	C	T	.	.	MAF_USDA=8.333
NC_035101.1	60317817	.	A	T	.	.	MAF_USDA=1.667
NC_035101.1	60317821	.	T	C	.	.	MAF_INRAE=24.051;MAF_USDA=27.381
NC_035101.1	60317822	.	G	A	.	.	MAF_USDA=2.976
NC_035101.1	60317826	.	C	A	.	.	MAF_USDA=10.119
NC_035101.1	60317889	.	T	G	.	.	MAF_INRAE=44.304;MAF_USDA=28.333
NC_035101.1	60317913	.	C	T	.	.	MAF_USDA=2.976
NC_035101.1	60317931	.	G	C	.	.	MAF_USDA=8.333
NC_035101.1	60317955	.	A	T	.	.	MAF_USDA=2.976
NC_035101.1	60317964	.	G	A	.	.	MAF_USDA=1.667
NC_035101.1	60318047	.	G	T	.	.	MAF_INRAE=6.962
NC_035101.1	60318053	.	C	T	.	.	MAF_USDA=2.381
NC_035101.1	60318099	.	T	A	.	.	MAF_INRAE=30.38
NC_035101.1	60318107	.	C	T	.	.	MAF_INRAE=24.051;MAF_USDA=25.595
NC_035101.1	60318118	.	C	T	.	.	MAF_USDA=4.167
NC_035101.1	60318119	.	G	A	.	.	MAF_USDA=4.167
NC_035101.1	60318136	.	G	T	.	.	MAF_USDA=8.929
NC_035101.1	60318186	.	T	C	.	.	MAF_INRAE=24.051;MAF_USDA=35.417
NC_035101.1	60318198	.	C	A	.	.	MAF_INRAE=23.418;MAF_USDA=25.0
NC_035101.1	60318235	.	G	A	.	.	MAF_USDA=3.012
NC_035101.1	60318500	.	T	A	.	.	MAF_INRAE=16.456
NC_035101.1	60318517	.	C	A	.	.	MAF_USDA=2.941
NC_035101.1	60318529	.	G	C	.	.	MAF_USDA=4.098
NC_035101.1	60318542	.	A	G	.	.	MAF_INRAE=21.519;MAF_USDA=33.333
NC_035101.1	60318543	.	C	G	.	.	MAF_INRAE=7.5
NC_035101.1	60318846	.	C	A	.	.	MAF_INRAE=22.152;MAF_USDA=28.824
NC_035101.1	60318851	.	T	C	.	.	MAF_INRAE=31.013;MAF_USDA=44.706
NC_035101.1	60318869	.	C	A	.	.	MAF_USDA=2.941
NC_035101.1	60318959	.	A	C	.	.	MAF_USDA=1.639
NC_035101.1	60319021	.	G	A	.	.	MAF_USDA=1.639
NC_035101.1	60319024	.	T	C	.	.	MAF_INRAE=40.506;MAF_USDA=24.59
NC_035101.1	60319046	.	C	A	.	.	MAF_USDA=4.918
NC_035101.1	60319076	.	C	T	.	.	MAF_USDA=4.167
NC_035101.1	60319077	.	G	A	.	.	MAF_INRAE=17.089;MAF_USDA=4.118
NC_035101.1	60319092	.	C	T	.	.	MAF_USDA=4.918
NC_035101.1	60319153	.	G	A	.	.	MAF_USDA=2.353
NC_035101.1	60319168	.	G	A	.	.	MAF_USDA=1.639
NC_035101.1	60319255	.	G	A	.	.	MAF_USDA=1.639
NC_035101.1	60319333	.	C	T	.	.	MAF_INRAE=9.167;MAF_USDA=11.765
NC_035101.1	60319362	.	T	C	.	.	MAF_USDA=3.333
NC_035101.1	60319382	.	A	G	.	.	MAF_INRAE=4.167;MAF_USDA=22.917
NC_035101.1	60319425	.	A	G	.	.	MAF_USDA=2.542
NC_035101.1	60319470	.	C	T	.	.	MAF_INRAE=10.833;MAF_USDA=9.016
NC_035101.1	60319538	.	A	T	.	.	MAF_INRAE=46.203;MAF_USDA=27.059
NC_035101.1	60319584	.	G	A	.	.	MAF_USDA=8.333
NC_035101.1	60319607	.	A	T	.	.	MAF_INRAE=45.57;MAF_USDA=28.824
NC_035101.1	60319613	.	G	T	.	.	MAF_USDA=4.918
NC_035101.1	60319633	.	G	A	.	.	MAF_INRAE=21.519;MAF_USDA=12.941
NC_035101.1	60319637	.	A	T	.	.	MAF_INRAE=31.646;MAF_USDA=42.353
NC_035101.1	60319692	.	A	G	.	.	MAF_INRAE=20.886;MAF_USDA=24.706
NC_035101.1	60319755	.	C	A	.	.	MAF_INRAE=22.152;MAF_USDA=23.529
NC_035101.1	60319760	.	A	C	.	.	MAF_INRAE=46.203;MAF_USDA=28.824
NC_035101.1	60319782	.	A	G	.	.	MAF_USDA=5.294
NC_035101.1	60319786	.	C	A	.	.	MAF_INRAE=20.886;MAF_USDA=12.353
NC_035101.1	60319843	.	T	C	.	.	MAF_INRAE=48.734;MAF_USDA=28.824
NC_035101.1	60319868	.	G	T	.	.	MAF_USDA=5.0
NC_035101.1	60319875	.	C	A	.	.	MAF_USDA=5.0
NC_035101.1	60319898	.	T	C	.	.	MAF_INRAE=5.263;MAF_USDA=24.699
NC_035101.1	60319909	.	C	A	.	.	MAF_USDA=1.807
NC_035101.1	60319938	.	C	T	.	.	MAF_INRAE=2.5
NC_035101.1	60319985	.	G	A	.	.	MAF_USDA=2.083
NC_035101.1	60320054	.	T	A	.	.	MAF_USDA=8.824
NC_035101.1	60320070	.	C	T	.	.	MAF_USDA=1.639
NC_035101.1	60320249	.	C	T	.	.	MAF_USDA=1.765
NC_035101.1	60320255	.	C	A	.	.	MAF_USDA=2.941
NC_035101.1	60320278	.	G	T	.	.	MAF_INRAE=48.101;MAF_USDA=42.353
NC_035101.1	60320327	.	G	A	.	.	MAF_USDA=2.459
NC_035101.1	60320343	.	A	G	.	.	MAF_INRAE=48.101;MAF_USDA=28.235
NC_035101.1	60320355	.	T	A	.	.	MAF_USDA=6.471
NC_035101.1	60320409	.	T	G	.	.	MAF_INRAE=46.203;MAF_USDA=25.882
NC_035101.1	60320436	.	T	G	.	.	MAF_INRAE=46.835;MAF_USDA=28.235
NC_035101.1	60320466	.	T	C	.	.	MAF_INRAE=46.835;MAF_USDA=25.882
NC_035101.1	60320559	.	T	A	.	.	MAF_INRAE=6.667
NC_035101.1	60320687	.	G	A	.	.	MAF_INRAE=6.667
NC_035101.1	60320843	.	C	T	.	.	MAF_USDA=3.279
NC_035101.1	60320942	.	G	A	.	.	MAF_USDA=2.353
NC_035101.1	60320978	.	T	A	.	.	MAF_INRAE=40.506;MAF_USDA=6.557
NC_035101.1	60320986	.	G	A	.	.	MAF_INRAE=6.667
NC_035101.1	60321067	.	G	A	.	.	MAF_INRAE=47.468;MAF_USDA=31.765
NC_035101.1	60321070	.	G	T	.	.	MAF_INRAE=39.167;MAF_USDA=31.765
NC_035101.1	60321094	.	T	G	.	.	MAF_INRAE=14.167;MAF_USDA=15.294
NC_035101.1	60321171	.	G	T	.	.	MAF_INRAE=21.519;MAF_USDA=12.941
NC_035101.1	60321313	.	G	A	.	.	MAF_USDA=1.639
NC_035101.1	60321363	.	T	C	.	.	MAF_USDA=39.583
NC_035101.1	60321364	.	G	A	.	.	MAF_USDA=25.0
NC_035101.1	60321374	.	C	T	.	.	MAF_USDA=9.167
NC_035101.1	60321534	.	G	A	.	.	MAF_USDA=3.279
NC_035101.1	60321573	.	G	A	.	.	MAF_INRAE=21.519;MAF_USDA=15.294
NC_035101.1	60321636	.	A	G	.	.	MAF_USDA=1.639
NC_035101.1	60321884	.	T	A	.	.	MAF_USDA=2.941
NC_035101.1	60321993	.	A	T	.	.	MAF_USDA=2.459
NC_035101.1	60322032	.	T	G	.	.	MAF_INRAE=37.342;MAF_USDA=17.647
NC_035101.1	60322071	.	G	T	.	.	MAF_INRAE=41.772;MAF_USDA=26.23
NC_035101.1	60322078	.	A	G	.	.	MAF_USDA=4.167
NC_035101.1	60322128	.	A	G	.	.	MAF_INRAE=41.772;MAF_USDA=23.81
NC_035101.1	60322171	.	T	C	.	.	MAF_USDA=4.167
NC_035101.1	60322188	.	G	A	.	.	MAF_INRAE=4.167;MAF_USDA=22.917
NC_035101.1	60322250	.	G	T	.	.	MAF_USDA=1.639
NC_035101.1	60322272	.	A	G	.	.	MAF_INRAE=17.089;MAF_USDA=7.5
NC_035101.1	60322273	.	C	T	.	.	MAF_USDA=7.143
NC_035101.1	60322297	.	T	A	.	.	MAF_USDA=7.831
NC_035101.1	60322339	.	A	C	.	.	MAF_INRAE=17.089;MAF_USDA=8.197
NC_035101.1	60322353	.	G	T	.	.	MAF_USDA=3.279
NC_035101.1	60322381	.	T	C	.	.	MAF_INRAE=27.848;MAF_USDA=42.941
NC_035101.1	60322489	.	C	A	.	.	MAF_USDA=2.941
NC_035101.1	60322511	.	C	T	.	.	MAF_USDA=4.167
NC_035101.1	60322735	.	T	C	.	.	MAF_USDA=3.279
NC_035101.1	60322781	.	A	G	.	.	MAF_INRAE=22.785;MAF_USDA=47.647
NC_035101.1	60322971	.	G	A	.	.	MAF_INRAE=40.506;MAF_USDA=25.294
NC_035101.1	60323089	.	T	C	.	.	MAF_USDA=2.459
NC_035101.1	60323100	.	C	A	.	.	MAF_INRAE=17.089;MAF_USDA=8.197
NC_035101.1	60323197	.	T	C	.	.	MAF_INRAE=22.785;MAF_USDA=49.412
NC_035101.1	60323290	.	T	C	.	.	MAF_USDA=1.639
NC_035101.1	60323321	.	C	T	.	.	MAF_USDA=5.882
NC_035101.1	60323353	.	C	A	.	.	MAF_USDA=2.083
NC_035101.1	60323483	.	T	C	.	.	MAF_USDA=2.941
NC_035101.1	60323545	.	G	A	.	.	MAF_USDA=1.639
NC_035101.1	60323572	.	C	T	.	.	MAF_INRAE=19.62;MAF_USDA=7.059
NC_035101.1	60323582	.	G	C	.	.	MAF_USDA=5.882
NC_035101.1	60323632	.	C	T	.	.	MAF_USDA=5.882
NC_035101.1	60323659	.	C	A	.	.	MAF_USDA=5.294
NC_035101.1	60323693	.	G	T	.	.	MAF_INRAE=22.152;MAF_USDA=50.0
NC_035101.1	60323716	.	T	A	.	.	MAF_USDA=4.167
NC_035101.1	60323759	.	C	T	.	.	MAF_USDA=4.167
NC_035101.1	60323776	.	C	A	.	.	MAF_USDA=8.235
NC_035101.1	60323930	.	G	A	.	.	MAF_USDA=5.882
NC_035101.1	60324007	.	G	A	.	.	MAF_USDA=2.381
NC_035101.1	60324158	.	G	A	.	.	MAF_USDA=10.417
NC_035101.1	60324768	.	C	A	.	.	MAF_USDA=6.25
NC_035101.1	60324815	.	A	C	.	.	MAF_USDA=4.762
NC_035101.1	60324849	.	G	A	.	.	MAF_INRAE=13.291;MAF_USDA=7.229
NC_035101.1	60324865	.	G	A	.	.	MAF_USDA=8.333
NC_035101.1	60324881	.	G	A	.	.	MAF_USDA=4.098
NC_035101.1	60325067	.	C	T	.	.	MAF_USDA=3.529
NC_035101.1	60325102	.	T	C	.	.	MAF_USDA=5.882
NC_035101.1	60325172	.	A	G	.	.	MAF_USDA=5.882
NC_035101.1	60325243	.	T	G	.	.	MAF_INRAE=19.62;MAF_USDA=18.235
NC_035101.1	60325265	.	G	A	.	.	MAF_USDA=5.882
NC_035101.1	60325306	.	A	G	.	.	MAF_USDA=4.167
NC_035101.1	60325311	.	G	A	.	.	MAF_INRAE=17.089;MAF_USDA=21.176
NC_035101.1	60325342	.	T	A	.	.	MAF_INRAE=23.418;MAF_USDA=47.059
NC_035101.1	60325345	.	C	A	.	.	MAF_INRAE=17.5;MAF_USDA=47.059
NC_035101.1	60325360	.	T	C	.	.	MAF_USDA=2.941
NC_035101.1	60325457	.	G	T	.	.	MAF_INRAE=46.203;MAF_USDA=9.836
NC_035101.1	60325467	.	C	T	.	.	MAF_INRAE=15.789
NC_035101.1	60325468	.	A	C	.	.	MAF_INRAE=22.152;MAF_USDA=38.235
NC_035101.1	60325511	.	A	T	.	.	MAF_USDA=5.833
NC_035101.1	60325551	.	C	T	.	.	MAF_USDA=3.279
NC_035101.1	60325576	.	T	C	.	.	MAF_INRAE=3.333;MAF_USDA=28.824
NC_035101.1	60325594	.	T	A	.	.	MAF_INRAE=48.333
NC_035101.1	60325595	.	A	G	.	.	MAF_INRAE=6.962
NC_035101.1	60325807	.	G	C	.	.	MAF_USDA=12.5
NC_035101.1	60325820	.	C	T	.	.	MAF_INRAE=8.228;MAF_USDA=2.083
NC_035101.1	60325897	.	A	C	.	.	MAF_INRAE=3.333;MAF_USDA=30.952
NC_035101.1	60325905	.	G	T	.	.	MAF_INRAE=6.962
NC_035101.1	60325982	.	G	A	.	.	MAF_USDA=4.098
NC_035101.1	60325992	.	C	T	.	.	MAF_USDA=2.941
NC_035101.1	60326026	.	G	A	.	.	MAF_USDA=2.941
NC_035101.1	60326069	.	C	A	.	.	MAF_INRAE=15.833;MAF_USDA=18.235
NC_035101.1	60326073	.	C	T	.	.	MAF_USDA=4.098
NC_035101.1	60326161	.	G	A	.	.	MAF_USDA=3.279
NC_035101.1	60326194	.	T	C	.	.	MAF_INRAE=2.5;MAF_USDA=22.917
NC_035101.1	60326209	.	C	T	.	.	MAF_USDA=1.639
NC_035101.1	60326230	.	G	T	.	.	MAF_USDA=2.083
NC_035101.1	60326235	.	G	A	.	.	MAF_USDA=2.083
NC_035101.1	60326237	.	C	A	.	.	MAF_USDA=2.083
NC_035101.1	60326242	.	G	A	.	.	MAF_USDA=2.083
NC_035101.1	60326243	.	G	T	.	.	MAF_USDA=2.083
NC_035101.1	60326269	.	G	C	.	.	MAF_USDA=4.118
NC_035101.1	60326271	.	G	A	.	.	MAF_USDA=1.639
NC_035101.1	60326334	.	A	T	.	.	MAF_INRAE=3.333;MAF_USDA=28.824
NC_035101.1	60326341	.	T	A	.	.	MAF_USDA=5.738
NC_035101.1	60326366	.	A	C	.	.	MAF_INRAE=22.785;MAF_USDA=49.412
NC_035101.1	60326478	.	G	T	.	.	MAF_USDA=2.941
NC_035101.1	60326505	.	T	C	.	.	MAF_USDA=4.098
NC_035101.1	60326568	.	G	A	.	.	MAF_USDA=1.639
NC_035101.1	60326789	.	C	T	.	.	MAF_USDA=2.941
NC_035101.1	60326790	.	C	T	.	.	MAF_USDA=2.941
NC_035101.1	60326812	.	G	A	.	.	MAF_INRAE=12.5;MAF_USDA=6.471
NC_035101.1	60326886	.	C	T	.	.	MAF_INRAE=6.962;MAF_USDA=1.639
NC_035101.1	60326887	.	G	A	.	.	MAF_USDA=3.279
NC_035101.1	60327144	.	G	A	.	.	MAF_USDA=1.639
NC_035101.1	60327181	.	C	T	.	.	MAF_INRAE=2.5;MAF_USDA=7.647
NC_035101.1	60327280	.	G	A	.	.	MAF_USDA=2.941
NC_035101.1	60327316	.	C	T	.	.	MAF_USDA=2.941
NC_035101.1	60327317	.	A	C	.	.	MAF_INRAE=3.333;MAF_USDA=28.235
NC_035101.1	60327373	.	A	T	.	.	MAF_INRAE=22.785;MAF_USDA=48.235
NC_035101.1	60327391	.	G	A	.	.	MAF_USDA=6.25
NC_035101.1	60327415	.	C	G	.	.	MAF_INRAE=19.62;MAF_USDA=9.412
NC_035101.1	60327418	.	T	C	.	.	MAF_INRAE=12.5;MAF_USDA=8.824
NC_035101.1	60327424	.	G	A	.	.	MAF_USDA=1.639
NC_035101.1	60327553	.	C	T	.	.	MAF_INRAE=17.089;MAF_USDA=20.588
NC_035101.1	60327767	.	G	A	.	.	MAF_USDA=3.529
NC_035101.1	60327825	.	G	A	.	.	MAF_INRAE=11.667;MAF_USDA=7.059
NC_035101.1	60327930	.	G	T	.	.	MAF_INRAE=19.62;MAF_USDA=9.412
NC_035101.1	60327972	.	G	C	.	.	MAF_INRAE=12.5;MAF_USDA=6.471
NC_035101.1	60327980	.	G	T	.	.	MAF_USDA=2.941
NC_035101.1	60328226	.	G	A	.	.	MAF_USDA=2.941
NC_035101.1	60328295	.	G	A	.	.	MAF_INRAE=15.789
NC_035101.1	60328303	.	C	A	.	.	MAF_INRAE=3.333;MAF_USDA=34.118
NC_035101.1	60328356	.	A	T	.	.	MAF_INRAE=22.785;MAF_USDA=50.0
NC_035101.1	60328390	.	G	C	.	.	MAF_INRAE=22.785;MAF_USDA=47.059
NC_035101.1	60328443	.	G	T	.	.	MAF_USDA=2.941
NC_035101.1	60328462	.	T	G	.	.	MAF_INRAE=17.089
NC_035101.1	60328471	.	A	G	.	.	MAF_USDA=1.765
NC_035101.1	60328488	.	C	A	.	.	MAF_INRAE=8.861;MAF_USDA=3.529
NC_035101.1	60328517	.	T	C	.	.	MAF_USDA=1.639
NC_035101.1	60328559	.	G	T	.	.	MAF_USDA=6.471
NC_035101.1	60328565	.	T	G	.	.	MAF_USDA=2.941
NC_035101.1	60328694	.	C	T	.	.	MAF_USDA=1.639
NC_035101.1	60328760	.	C	T	.	.	MAF_USDA=2.941
NC_035101.1	60328786	.	C	T	.	.	MAF_USDA=2.941
NC_035101.1	60329040	.	G	A	.	.	MAF_USDA=2.459
NC_035101.1	60329128	.	T	C	.	.	MAF_USDA=6.471
NC_035101.1	60329234	.	G	T	.	.	MAF_INRAE=16.667;MAF_USDA=18.235
NC_035101.1	60329322	.	C	A	.	.	MAF_INRAE=5.0
NC_035101.1	60329376	.	T	A	.	.	MAF_USDA=13.529
NC_035101.1	60329383	.	A	C	.	.	MAF_USDA=41.765
NC_035101.1	60329462	.	C	A	.	.	MAF_USDA=1.639
NC_035101.1	60329570	.	A	G	.	.	MAF_USDA=2.459
NC_035101.1	60329607	.	C	T	.	.	MAF_INRAE=6.667
NC_035101.1	60329637	.	A	G	.	.	MAF_USDA=24.706
NC_035101.1	60329717	.	G	A	.	.	MAF_USDA=1.639
NC_035101.1	60329780	.	C	A	.	.	MAF_USDA=2.353
NC_035101.1	60329980	.	A	G	.	.	MAF_INRAE=41.139;MAF_USDA=8.197
NC_035101.1	60330030	.	C	T	.	.	MAF_USDA=2.941
NC_035101.1	60330053	.	G	T	.	.	MAF_USDA=2.941
NC_035101.1	60330073	.	G	A	.	.	MAF_USDA=2.459
NC_035101.1	60330093	.	C	T	.	.	MAF_USDA=1.639
NC_035101.1	60330128	.	G	C	.	.	MAF_USDA=2.083
NC_035101.1	60330146	.	T	G	.	.	MAF_INRAE=17.722;MAF_USDA=46.471
NC_035101.1	60330173	.	A	T	.	.	MAF_INRAE=41.139;MAF_USDA=5.738
NC_035101.1	60330273	.	G	A	.	.	MAF_INRAE=17.089;MAF_USDA=22.131
NC_035101.1	60330432	.	C	T	.	.	MAF_USDA=11.176
NC_035101.1	60330433	.	A	G	.	.	MAF_USDA=11.176
NC_035101.1	60330438	.	C	A	.	.	MAF_USDA=11.176
NC_035101.1	60330686	.	C	T	.	.	MAF_INRAE=36.709;MAF_USDA=31.967
NC_035101.1	60330818	.	A	T	.	.	MAF_INRAE=12.658;MAF_USDA=2.459
NC_035101.1	60330830	.	G	A	.	.	MAF_INRAE=46.203;MAF_USDA=9.836
NC_035101.1	60330843	.	G	C	.	.	MAF_INRAE=12.658;MAF_USDA=5.294
NC_035101.1	60330855	.	G	A	.	.	MAF_USDA=4.167
NC_035101.1	60330865	.	T	C	.	.	MAF_USDA=23.529
NC_035101.1	60330872	.	T	C	.	.	MAF_USDA=1.639
NC_035101.1	60331161	.	T	A	.	.	MAF_USDA=5.738
NC_035101.1	60331173	.	A	G	.	.	MAF_USDA=1.639
NC_035101.1	60331178	.	C	T	.	.	MAF_INRAE=36.709;MAF_USDA=33.607
NC_035101.1	60331189	.	T	A	.	.	MAF_INRAE=22.785;MAF_USDA=26.471
NC_035101.1	60331243	.	A	T	.	.	MAF_USDA=4.098
NC_035101.1	60331247	.	A	G	.	.	MAF_INRAE=4.167;MAF_USDA=4.098
NC_035101.1	60331262	.	T	C	.	.	MAF_USDA=3.279
NC_035101.1	60331276	.	C	G	.	.	MAF_INRAE=12.658;MAF_USDA=5.294
NC_035101.1	60331278	.	G	A	.	.	MAF_INRAE=3.333
NC_035101.1	60331281	.	C	T	.	.	MAF_INRAE=10.526;MAF_USDA=27.083
NC_035101.1	60331284	.	T	C	.	.	MAF_INRAE=3.333
NC_035101.1	60331289	.	G	A	.	.	MAF_INRAE=12.658;MAF_USDA=5.294
NC_035101.1	60331294	.	C	A	.	.	MAF_INRAE=2.5
NC_035101.1	60331373	.	T	A	.	.	MAF_USDA=2.459
NC_035101.1	60331410	.	A	T	.	.	MAF_INRAE=23.418;MAF_USDA=30.588
NC_035101.1	60331415	.	C	T	.	.	MAF_INRAE=35.443;MAF_USDA=37.059
NC_035101.1	60331443	.	T	A	.	.	MAF_USDA=3.279
NC_035101.1	60331446	.	T	G	.	.	MAF_INRAE=36.076;MAF_USDA=36.066
NC_035101.1	60331447	.	G	A	.	.	MAF_USDA=22.941
NC_035101.1	60331460	.	A	G	.	.	MAF_INRAE=23.418;MAF_USDA=32.941
NC_035101.1	60331477	.	A	T	.	.	MAF_USDA=4.706
NC_035101.1	60331523	.	A	G	.	.	MAF_USDA=3.279
NC_035101.1	60331527	.	A	C	.	.	MAF_USDA=4.918
NC_035101.1	60331531	.	G	A	.	.	MAF_USDA=2.459
NC_035101.1	60331546	.	C	T	.	.	MAF_INRAE=41.139;MAF_USDA=6.557
NC_035101.1	60331564	.	G	A	.	.	MAF_INRAE=24.051;MAF_USDA=40.588
NC_035101.1	60331569	.	A	T	.	.	MAF_INRAE=46.203;MAF_USDA=22.353
NC_035101.1	60331579	.	T	G	.	.	MAF_USDA=7.377
NC_035101.1	60331666	.	T	C	.	.	MAF_INRAE=33.333
NC_035101.1	60331699	.	G	A	.	.	MAF_USDA=9.836
NC_035101.1	60331767	.	G	A	.	.	MAF_INRAE=12.658;MAF_USDA=8.235
NC_035101.1	60331776	.	C	T	.	.	MAF_USDA=1.639
NC_035101.1	60331779	.	T	G	.	.	MAF_USDA=1.639
NC_035101.1	60331825	.	G	T	.	.	MAF_INRAE=8.861;MAF_USDA=2.083
NC_035101.1	60331836	.	T	C	.	.	MAF_INRAE=24.684;MAF_USDA=32.738
NC_035101.1	60331860	.	C	T	.	.	MAF_INRAE=37.342;MAF_USDA=32.5
NC_035101.1	60331898	.	G	A	.	.	MAF_USDA=1.639
NC_035101.1	60331936	.	C	A	.	.	MAF_USDA=1.639
NC_035101.1	60331948	.	A	C	.	.	MAF_INRAE=41.139;MAF_USDA=7.377
NC_035101.1	60332095	.	G	T	.	.	MAF_USDA=8.197
NC_035101.1	60332181	.	C	T	.	.	MAF_USDA=2.459
NC_035101.1	60332756	.	T	G	.	.	MAF_INRAE=22.785;MAF_USDA=26.471
NC_035101.1	60332833	.	G	T	.	.	MAF_INRAE=36.076;MAF_USDA=49.412
NC_035101.1	60332836	.	A	G	.	.	MAF_USDA=11.475
NC_035101.1	60332844	.	A	G	.	.	MAF_USDA=10.833
NC_035101.1	60332849	.	A	C	.	.	MAF_USDA=11.667
NC_035101.1	60332850	.	A	C	.	.	MAF_USDA=11.667
NC_035101.1	60332932	.	C	T	.	.	MAF_INRAE=37.342;MAF_USDA=17.213
NC_035101.1	60332981	.	G	A	.	.	MAF_USDA=2.941
NC_035101.1	60333006	.	T	A	.	.	MAF_USDA=4.167
NC_035101.1	60333114	.	G	T	.	.	MAF_USDA=8.197
NC_035101.1	60333250	.	T	C	.	.	MAF_USDA=1.639
NC_035101.1	60333340	.	A	G	.	.	MAF_INRAE=23.418;MAF_USDA=40.588
NC_035101.1	60333352	.	C	A	.	.	MAF_USDA=3.279
NC_035101.1	60333428	.	T	A	.	.	MAF_INRAE=16.667;MAF_USDA=14.118
NC_035101.1	60333572	.	A	C	.	.	MAF_USDA=14.706
NC_035101.1	60333578	.	G	A	.	.	MAF_USDA=1.639
NC_035101.1	60333655	.	A	T	.	.	MAF_USDA=1.639
NC_035101.1	60333666	.	T	C	.	.	MAF_USDA=2.353
NC_035101.1	60333670	.	T	C	.	.	MAF_USDA=22.941
NC_035101.1	60333677	.	C	T	.	.	MAF_INRAE=23.418;MAF_USDA=40.588
NC_035101.1	60333753	.	G	C	.	.	MAF_INRAE=23.418;MAF_USDA=27.647
NC_035101.1	60333777	.	C	A	.	.	MAF_USDA=2.941
NC_035101.1	60333806	.	G	T	.	.	MAF_USDA=2.459
NC_035101.1	60333855	.	G	A	.	.	MAF_USDA=2.459
NC_035101.1	60333897	.	T	C	.	.	MAF_INRAE=24.684;MAF_USDA=12.5
NC_035101.1	60333901	.	G	C	.	.	MAF_INRAE=8.861;MAF_USDA=18.75
NC_035101.1	60333920	.	A	C	.	.	MAF_INRAE=6.667
NC_035101.1	60333964	.	G	A	.	.	MAF_USDA=7.377
NC_035101.1	60334011	.	C	T	.	.	MAF_INRAE=22.152;MAF_USDA=9.167
NC_035101.1	60334030	.	A	G	.	.	MAF_USDA=8.333
NC_035101.1	60334047	.	G	T	.	.	MAF_USDA=4.167
NC_035101.1	60334123	.	G	A	.	.	MAF_USDA=2.941
NC_035101.1	60334130	.	T	G	.	.	MAF_USDA=14.754
NC_035101.1	60334239	.	T	C	.	.	MAF_USDA=1.765
NC_035101.1	60334242	.	A	G	.	.	MAF_USDA=1.765
NC_035101.1	60334248	.	T	C	.	.	MAF_USDA=2.941
NC_035101.1	60334326	.	C	T	.	.	MAF_INRAE=10.526;MAF_USDA=40.476
NC_035101.1	60334355	.	C	G	.	.	MAF_USDA=39.412
NC_035101.1	60334359	.	T	C	.	.	MAF_USDA=8.333
NC_035101.1	60334433	.	C	T	.	.	MAF_INRAE=10.526;MAF_USDA=40.588
NC_035101.1	60334467	.	A	G	.	.	MAF_USDA=25.0
NC_035101.1	60334570	.	T	C	.	.	MAF_USDA=5.738
NC_035101.1	60334682	.	C	A	.	.	MAF_INRAE=23.418;MAF_USDA=45.294
NC_035101.1	60334755	.	T	G	.	.	MAF_INRAE=12.658;MAF_USDA=4.706
NC_035101.1	60334818	.	G	A	.	.	MAF_INRAE=24.051;MAF_USDA=46.471
NC_035101.1	60334889	.	G	T	.	.	MAF_USDA=2.353
NC_035101.1	60334974	.	C	T	.	.	MAF_INRAE=41.139;MAF_USDA=5.738
NC_035101.1	60335042	.	C	T	.	.	MAF_USDA=2.5
NC_035101.1	60335084	.	T	C	.	.	MAF_USDA=2.941
NC_035101.1	60335134	.	A	T	.	.	MAF_USDA=4.167
NC_035101.1	60335137	.	T	C	.	.	MAF_USDA=4.167
NC_035101.1	60335147	.	C	T	.	.	MAF_INRAE=12.658;MAF_USDA=4.706
NC_035101.1	60335187	.	T	C	.	.	MAF_USDA=1.639
NC_035101.1	60335206	.	T	G	.	.	MAF_INRAE=23.418;MAF_USDA=41.176
NC_035101.1	60335234	.	C	T	.	.	MAF_USDA=2.941
NC_035101.1	60335332	.	C	T	.	.	MAF_USDA=2.941
NC_035101.1	60335340	.	T	A	.	.	MAF_INRAE=23.418;MAF_USDA=44.706
NC_035101.1	60335346	.	C	T	.	.	MAF_INRAE=23.418;MAF_USDA=44.706
NC_035101.1	60335493	.	A	T	.	.	MAF_USDA=3.529
NC_035101.1	60335494	.	T	A	.	.	MAF_USDA=4.098
NC_035101.1	60335495	.	T	A	.	.	MAF_USDA=2.459
NC_035101.1	60335534	.	T	C	.	.	MAF_INRAE=23.418;MAF_USDA=45.294
NC_035101.1	60335547	.	A	G	.	.	MAF_INRAE=23.418;MAF_USDA=44.706
NC_035101.1	60335566	.	T	G	.	.	MAF_USDA=1.639
NC_035101.1	60335576	.	A	G	.	.	MAF_USDA=3.279
NC_035101.1	60335635	.	G	A	.	.	MAF_USDA=11.176
NC_035101.1	60335687	.	C	T	.	.	MAF_USDA=3.279
NC_035101.1	60335696	.	A	G	.	.	MAF_USDA=3.279
NC_035101.1	60335755	.	T	C	.	.	MAF_USDA=1.639
NC_035101.1	60335768	.	A	G	.	.	MAF_INRAE=23.418;MAF_USDA=41.765
NC_035101.1	60335775	.	C	T	.	.	MAF_INRAE=23.418;MAF_USDA=42.353
NC_035101.1	60335776	.	G	A	.	.	MAF_INRAE=27.5;MAF_USDA=42.353
NC_035101.1	60335777	.	C	T	.	.	MAF_INRAE=27.5;MAF_USDA=41.765
NC_035101.1	60335782	.	C	T	.	.	MAF_INRAE=6.667
NC_035101.1	60335803	.	T	G	.	.	MAF_USDA=3.529
NC_035101.1	60335843	.	G	T	.	.	MAF_USDA=3.279
NC_035101.1	60335846	.	C	A	.	.	MAF_INRAE=12.658;MAF_USDA=4.167
NC_035101.1	60335947	.	C	G	.	.	MAF_INRAE=24.051;MAF_USDA=28.824
NC_035101.1	60335974	.	G	A	.	.	MAF_USDA=6.557
NC_035101.1	60335978	.	G	T	.	.	MAF_USDA=2.941
NC_035101.1	60336025	.	T	A	.	.	MAF_USDA=4.098
NC_035101.1	60336031	.	G	T	.	.	MAF_USDA=2.941
NC_035101.1	60336131	.	C	A	.	.	MAF_INRAE=24.051;MAF_USDA=43.529
NC_035101.1	60336238	.	G	A	.	.	MAF_USDA=2.459
NC_035101.1	60336244	.	G	A	.	.	MAF_INRAE=8.861;MAF_USDA=2.083
NC_035101.1	60336288	.	T	G	.	.	MAF_INRAE=41.139;MAF_USDA=6.557
NC_035101.1	60336553	.	A	C	.	.	MAF_USDA=14.754
NC_035101.1	60336907	.	C	T	.	.	MAF_INRAE=5.833
NC_035101.1	60337183	.	A	T	.	.	MAF_USDA=2.586
NC_035101.1	60337823	.	C	A	.	.	MAF_USDA=2.083
NC_035101.1	60338169	.	T	G	.	.	MAF_USDA=1.639
NC_035101.1	60338241	.	C	G	.	.	MAF_USDA=1.639
NC_035101.1	60338285	.	A	C	.	.	MAF_USDA=2.941
NC_035101.1	60338292	.	A	G	.	.	MAF_USDA=18.852
NC_035101.1	60338334	.	T	G	.	.	MAF_USDA=4.098
NC_035101.1	60338351	.	C	T	.	.	MAF_USDA=1.639
NC_035101.1	60338357	.	G	A	.	.	MAF_USDA=21.311
NC_035101.1	60338367	.	C	A	.	.	MAF_USDA=4.098
NC_035101.1	60338452	.	A	G	.	.	MAF_INRAE=4.167;MAF_USDA=18.033
NC_035101.1	60338809	.	G	A	.	.	MAF_USDA=2.941
NC_035101.1	60338829	.	C	T	.	.	MAF_INRAE=45.0;MAF_USDA=6.557
NC_035101.1	60338851	.	T	C	.	.	MAF_USDA=28.824
NC_035101.1	60338913	.	C	G	.	.	MAF_USDA=4.098
NC_035101.1	60339022	.	G	A	.	.	MAF_INRAE=8.333
NC_035101.1	60339082	.	T	C	.	.	MAF_USDA=4.098
NC_035101.1	60339108	.	T	G	.	.	MAF_USDA=3.529
NC_035101.1	60339109	.	G	T	.	.	MAF_USDA=21.311
NC_035101.1	60339115	.	T	A	.	.	MAF_USDA=1.639
NC_035101.1	60339190	.	T	G	.	.	MAF_USDA=5.294
NC_035101.1	60339246	.	G	A	.	.	MAF_USDA=12.941
NC_035101.1	60339323	.	G	A	.	.	MAF_INRAE=8.333
NC_035101.1	60339575	.	T	A	.	.	MAF_INRAE=22.785;MAF_USDA=21.176
NC_035101.1	60339621	.	G	A	.	.	MAF_USDA=3.279
NC_035101.1	60339692	.	C	T	.	.	MAF_USDA=2.459
NC_035101.1	60339742	.	A	T	.	.	MAF_USDA=4.918
NC_035101.1	60339743	.	T	C	.	.	MAF_USDA=4.098
NC_035101.1	60339744	.	A	G	.	.	MAF_USDA=4.098
NC_035101.1	60339754	.	T	C	.	.	MAF_INRAE=6.667;MAF_USDA=5.294
NC_035101.1	60339758	.	A	T	.	.	MAF_USDA=4.918
NC_035101.1	60339759	.	T	A	.	.	MAF_USDA=4.098
NC_035101.1	60339760	.	A	C	.	.	MAF_INRAE=16.456;MAF_USDA=9.836
NC_035101.1	60339860	.	G	A	.	.	MAF_USDA=1.639
NC_035101.1	60339914	.	C	A	.	.	MAF_USDA=5.738
NC_035101.1	60339928	.	T	A	.	.	MAF_INRAE=6.667;MAF_USDA=5.294
NC_035101.1	60339936	.	G	A	.	.	MAF_INRAE=7.5;MAF_USDA=29.412
NC_035101.1	60340010	.	A	T	.	.	MAF_USDA=1.639
NC_035101.1	60340073	.	G	T	.	.	MAF_INRAE=22.785;MAF_USDA=36.471
NC_035101.1	60340091	.	G	T	.	.	MAF_USDA=4.706
NC_035101.1	60340153	.	C	G	.	.	MAF_USDA=1.765
NC_035101.1	60340262	.	T	A	.	.	MAF_USDA=2.459
NC_035101.1	60340268	.	C	T	.	.	MAF_USDA=2.353
NC_035101.1	60340307	.	A	G	.	.	MAF_USDA=1.765
NC_035101.1	60340374	.	T	A	.	.	MAF_USDA=3.279
NC_035101.1	60340420	.	C	A	.	.	MAF_USDA=2.353
NC_035101.1	60340475	.	C	A	.	.	MAF_USDA=2.459
NC_035101.1	60340611	.	T	C	.	.	MAF_USDA=2.459
NC_035101.1	60340616	.	G	A	.	.	MAF_INRAE=17.089;MAF_USDA=9.836
NC_035101.1	60340642	.	C	A	.	.	MAF_USDA=2.459
NC_035101.1	60340643	.	A	T	.	.	MAF_USDA=2.459
NC_035101.1	60340718	.	T	C	.	.	MAF_USDA=1.639
NC_035101.1	60340807	.	G	T	.	.	MAF_USDA=3.279
NC_035101.1	60340907	.	C	A	.	.	MAF_INRAE=17.089
NC_035101.1	60340915	.	C	T	.	.	MAF_USDA=4.918
NC_035101.1	60340984	.	A	G	.	.	MAF_USDA=1.639
NC_035101.1	60340991	.	A	T	.	.	MAF_USDA=2.083
NC_035101.1	60341140	.	A	C	.	.	MAF_USDA=3.333
NC_035101.1	60341266	.	G	C	.	.	MAF_USDA=3.333
NC_035101.1	60341327	.	C	A	.	.	MAF_INRAE=46.203;MAF_USDA=32.353
NC_035101.1	60341340	.	G	C	.	.	MAF_USDA=3.279
NC_035101.1	60341360	.	A	G	.	.	MAF_INRAE=12.658;MAF_USDA=5.294
NC_035101.1	60341388	.	G	T	.	.	MAF_USDA=1.639
NC_035101.1	60341389	.	G	T	.	.	MAF_USDA=1.639
NC_035101.1	60341420	.	C	T	.	.	MAF_INRAE=16.667;MAF_USDA=13.529
NC_035101.1	60341440	.	A	G	.	.	MAF_USDA=5.738
NC_035101.1	60341441	.	T	G	.	.	MAF_USDA=5.738
NC_035101.1	60341494	.	G	A	.	.	MAF_INRAE=12.025;MAF_USDA=5.294
NC_035101.1	60341578	.	G	A	.	.	MAF_USDA=3.279
NC_035101.1	60341610	.	C	G	.	.	MAF_USDA=4.098
NC_035101.1	60341634	.	A	G	.	.	MAF_INRAE=16.456;MAF_USDA=13.934
NC_035101.1	60341761	.	G	A	.	.	MAF_USDA=3.279
NC_035101.1	60341820	.	A	T	.	.	MAF_USDA=3.279
NC_035101.1	60341871	.	A	G	.	.	MAF_USDA=4.918
NC_035101.1	60341888	.	A	T	.	.	MAF_USDA=4.098
NC_035101.1	60341889	.	T	A	.	.	MAF_USDA=2.459
NC_035101.1	60341932	.	C	A	.	.	MAF_INRAE=18.354;MAF_USDA=28.235
NC_035101.1	60341989	.	G	T	.	.	MAF_USDA=3.279
NC_035101.1	60342038	.	C	A	.	.	MAF_INRAE=12.658;MAF_USDA=5.294
NC_035101.1	60342044	.	A	T	.	.	MAF_USDA=4.098
NC_035101.1	60342065	.	A	G	.	.	MAF_USDA=3.279
NC_035101.1	60342138	.	G	A	.	.	MAF_USDA=3.279
NC_035101.1	60342205	.	T	C	.	.	MAF_USDA=3.279
NC_035101.1	60342392	.	A	G	.	.	MAF_USDA=2.459
NC_035101.1	60342398	.	C	T	.	.	MAF_USDA=2.459
NC_035101.1	60342403	.	T	C	.	.	MAF_USDA=1.639
NC_035101.1	60342449	.	C	A	.	.	MAF_USDA=3.279
NC_035101.1	60342515	.	T	A	.	.	MAF_INRAE=47.368
NC_035101.1	60342582	.	C	A	.	.	MAF_USDA=1.639
NC_035101.1	60342584	.	C	T	.	.	MAF_INRAE=4.167;MAF_USDA=22.917
NC_035101.1	60342589	.	A	T	.	.	MAF_USDA=3.279
NC_035101.1	60342590	.	G	A	.	.	MAF_USDA=2.459
NC_035101.1	60342630	.	C	T	.	.	MAF_INRAE=17.089;MAF_USDA=9.016
NC_035101.1	60342644	.	A	C	.	.	MAF_USDA=3.279
NC_035101.1	60342704	.	T	G	.	.	MAF_USDA=2.459
NC_035101.1	60342712	.	C	G	.	.	MAF_INRAE=22.785;MAF_USDA=29.412
NC_035101.1	60342849	.	G	A	.	.	MAF_USDA=1.639
NC_035101.1	60342860	.	T	A	.	.	MAF_USDA=2.083
NC_035101.1	60342992	.	A	C	.	.	MAF_USDA=3.279
NC_035101.1	60343018	.	C	A	.	.	MAF_USDA=2.459
NC_035101.1	60343059	.	G	A	.	.	MAF_USDA=5.294
NC_035101.1	60343096	.	A	T	.	.	MAF_USDA=1.639
NC_035101.1	60343149	.	T	C	.	.	MAF_INRAE=31.013;MAF_USDA=38.235
NC_035101.1	60343151	.	A	C	.	.	MAF_USDA=3.279
NC_035101.1	60343177	.	A	G	.	.	MAF_USDA=4.098
NC_035101.1	60343182	.	G	T	.	.	MAF_USDA=4.098
NC_035101.1	60343191	.	G	A	.	.	MAF_INRAE=17.089;MAF_USDA=9.016
NC_035101.1	60343273	.	G	C	.	.	MAF_USDA=2.459
NC_035101.1	60343325	.	G	A	.	.	MAF_USDA=6.557
NC_035101.1	60343437	.	T	C	.	.	MAF_USDA=3.279
NC_035101.1	60343454	.	C	A	.	.	MAF_INRAE=17.089;MAF_USDA=9.016
NC_035101.1	60343488	.	T	G	.	.	MAF_USDA=2.459
NC_035101.1	60343550	.	C	A	.	.	MAF_USDA=4.706
NC_035101.1	60343571	.	T	C	.	.	MAF_INRAE=41.139;MAF_USDA=6.557
NC_035101.1	60343590	.	G	C	.	.	MAF_USDA=2.353
NC_035101.1	60343629	.	C	A	.	.	MAF_USDA=2.459
NC_035101.1	60343637	.	G	A	.	.	MAF_USDA=6.557
NC_035101.1	60343753	.	C	G	.	.	MAF_USDA=5.882
NC_035101.1	60343767	.	C	G	.	.	MAF_USDA=18.235
NC_035101.1	60343786	.	A	G	.	.	MAF_USDA=1.639
NC_035101.1	60343876	.	C	A	.	.	MAF_USDA=1.667
NC_035101.1	60345303	.	G	T	.	.	MAF_USDA=1.765
NC_035101.1	60345321	.	C	G	.	.	MAF_INRAE=17.089
NC_035101.1	60345324	.	G	A	.	.	MAF_USDA=10.588
NC_035101.1	60345404	.	A	G	.	.	MAF_USDA=2.459
NC_035101.1	60345468	.	C	T	.	.	MAF_USDA=3.279
NC_035101.1	60345470	.	A	G	.	.	MAF_USDA=3.279
NC_035101.1	60345487	.	A	T	.	.	MAF_USDA=1.639
NC_035101.1	60345505	.	A	C	.	.	MAF_USDA=3.279
NC_035101.1	60345506	.	C	A	.	.	MAF_USDA=3.279
NC_035101.1	60345509	.	T	A	.	.	MAF_USDA=1.639
NC_035101.1	60345520	.	C	T	.	.	MAF_INRAE=12.658;MAF_USDA=5.294
NC_035101.1	60345557	.	A	T	.	.	MAF_USDA=17.059
NC_035101.1	60345577	.	A	C	.	.	MAF_INRAE=18.354;MAF_USDA=31.765
NC_035101.1	60345601	.	G	A	.	.	MAF_USDA=1.639
NC_035101.1	60345617	.	G	A	.	.	MAF_USDA=3.279
NC_035101.1	60345684	.	A	T	.	.	MAF_USDA=4.098
NC_035101.1	60345689	.	A	G	.	.	MAF_USDA=6.557
NC_035101.1	60345763	.	T	C	.	.	MAF_USDA=3.279
NC_035101.1	60345801	.	T	C	.	.	MAF_USDA=1.639
NC_035101.1	60345903	.	G	A	.	.	MAF_INRAE=6.667;MAF_USDA=5.294
NC_035101.1	60345913	.	G	A	.	.	MAF_INRAE=6.667;MAF_USDA=5.294
NC_035101.1	60346066	.	A	G	.	.	MAF_USDA=10.588
NC_035101.1	60346080	.	C	T	.	.	MAF_USDA=1.639
NC_035101.1	60346190	.	A	C	.	.	MAF_INRAE=17.089;MAF_USDA=7.647
NC_035101.1	60346266	.	G	C	.	.	MAF_INRAE=15.789
NC_035101.1	60346283	.	T	A	.	.	MAF_INRAE=17.089;MAF_USDA=8.235
NC_035101.1	60346284	.	C	A	.	.	MAF_INRAE=7.5;MAF_USDA=8.235
NC_035101.1	60346286	.	G	A	.	.	MAF_USDA=4.098
NC_035101.1	60346575	.	A	G	.	.	MAF_INRAE=16.456
NC_035101.1	60346728	.	A	G	.	.	MAF_INRAE=17.089
NC_035101.1	60346738	.	G	T	.	.	MAF_INRAE=17.089
NC_035101.1	60346747	.	G	T	.	.	MAF_USDA=1.639
NC_035101.1	60346920	.	A	T	.	.	MAF_USDA=2.353
NC_035101.1	60346992	.	T	A	.	.	MAF_USDA=4.918
NC_035101.1	60347006	.	C	T	.	.	MAF_USDA=2.459
NC_035101.1	60347022	.	T	C	.	.	MAF_INRAE=31.013;MAF_USDA=37.647
NC_035101.1	60347093	.	A	T	.	.	MAF_INRAE=8.861;MAF_USDA=6.471
NC_035101.1	60347100	.	T	C	.	.	MAF_USDA=1.639
NC_035101.1	60347102	.	T	A	.	.	MAF_USDA=2.459
NC_035101.1	60347192	.	G	T	.	.	MAF_USDA=3.279
NC_035101.1	60347306	.	G	A	.	.	MAF_USDA=2.353
NC_035101.1	60347404	.	C	A	.	.	MAF_INRAE=6.667
NC_035101.1	60347470	.	G	C	.	.	MAF_USDA=3.279
NC_035101.1	60347516	.	G	A	.	.	MAF_USDA=4.918
NC_035101.1	60347595	.	A	C	.	.	MAF_INRAE=40.506;MAF_USDA=6.557
NC_035101.1	60347597	.	C	T	.	.	MAF_INRAE=48.333;MAF_USDA=6.557
NC_035101.1	60347762	.	G	A	.	.	MAF_INRAE=15.789
NC_035101.1	60347832	.	C	T	.	.	MAF_INRAE=22.785;MAF_USDA=20.0
NC_035101.1	60348002	.	C	A	.	.	MAF_USDA=1.639
NC_035101.1	60348027	.	G	A	.	.	MAF_INRAE=6.667
NC_035101.1	60348246	.	C	A	.	.	MAF_USDA=1.639
NC_035101.1	60348267	.	A	C	.	.	MAF_USDA=3.279
NC_035101.1	60348355	.	G	A	.	.	MAF_INRAE=12.658;MAF_USDA=9.412
NC_035101.1	60348357	.	G	T	.	.	MAF_INRAE=5.0;MAF_USDA=9.412
NC_035101.1	60348383	.	C	T	.	.	MAF_INRAE=12.658;MAF_USDA=2.083
NC_035101.1	60348526	.	A	G	.	.	MAF_USDA=4.098
NC_035101.1	60348696	.	A	G	.	.	MAF_INRAE=14.167;MAF_USDA=37.059
NC_035101.1	60348707	.	T	C	.	.	MAF_USDA=14.583
NC_035101.1	60348722	.	C	A	.	.	MAF_USDA=2.459
NC_035101.1	60348723	.	C	T	.	.	MAF_INRAE=22.785;MAF_USDA=27.059
NC_035101.1	60348772	.	C	T	.	.	MAF_USDA=2.459
NC_035101.1	60348808	.	G	A	.	.	MAF_USDA=1.786
NC_035101.1	60348946	.	G	A	.	.	MAF_USDA=1.639
NC_035101.1	60348947	.	T	A	.	.	MAF_USDA=1.639
NC_035101.1	60349004	.	C	A	.	.	MAF_INRAE=12.025;MAF_USDA=7.059
NC_035101.1	60349047	.	G	A	.	.	MAF_USDA=3.279
NC_035101.1	60349202	.	C	T	.	.	MAF_USDA=1.639
NC_035101.1	60349256	.	A	C	.	.	MAF_INRAE=22.785;MAF_USDA=27.647
NC_035101.1	60349349	.	C	T	.	.	MAF_USDA=1.639
NC_035101.1	60349372	.	A	G	.	.	MAF_USDA=2.353
NC_035101.1	60349386	.	C	T	.	.	MAF_USDA=4.918
NC_035101.1	60349532	.	C	T	.	.	MAF_INRAE=6.667
NC_035101.1	60349581	.	C	G	.	.	MAF_INRAE=8.861
NC_035101.1	60349612	.	T	G	.	.	MAF_USDA=2.459
NC_035101.1	60349737	.	C	T	.	.	MAF_USDA=1.639
NC_035101.1	60349739	.	C	T	.	.	MAF_USDA=1.639
NC_035101.1	60349819	.	G	C	.	.	MAF_USDA=3.279
NC_035101.1	60349920	.	T	G	.	.	MAF_USDA=4.918
NC_035101.1	60349935	.	C	T	.	.	MAF_USDA=1.639
NC_035101.1	60349967	.	T	C	.	.	MAF_INRAE=18.354;MAF_USDA=27.059
NC_035101.1	60349973	.	A	T	.	.	MAF_USDA=6.557
NC_035101.1	60350116	.	C	T	.	.	MAF_USDA=1.765
NC_035101.1	60350125	.	A	G	.	.	MAF_USDA=1.639
NC_035101.1	60350127	.	C	G	.	.	MAF_INRAE=18.354;MAF_USDA=19.412
NC_035101.1	60350132	.	G	A	.	.	MAF_INRAE=18.354;MAF_USDA=18.824
NC_035101.1	60350184	.	A	G	.	.	MAF_USDA=4.918
NC_035101.1	60350191	.	G	T	.	.	MAF_USDA=1.765
NC_035101.1	60350222	.	C	T	.	.	MAF_USDA=1.639
NC_035101.1	60350232	.	A	T	.	.	MAF_USDA=1.765
NC_035101.1	60350246	.	C	T	.	.	MAF_INRAE=6.667
NC_035101.1	60350264	.	G	A	.	.	MAF_USDA=2.353
NC_035101.1	60350282	.	A	G	.	.	MAF_USDA=18.235
NC_035101.1	60350325	.	C	T	.	.	MAF_INRAE=17.089;MAF_USDA=8.197
NC_035101.1	60350375	.	G	T	.	.	MAF_USDA=3.279
NC_035101.1	60350408	.	C	T	.	.	MAF_INRAE=6.667;MAF_USDA=5.294
NC_035101.1	60350425	.	C	T	.	.	MAF_INRAE=16.456;MAF_USDA=4.098
NC_035101.1	60350476	.	A	T	.	.	MAF_USDA=2.459
NC_035101.1	60350502	.	C	T	.	.	MAF_USDA=1.765
NC_035101.1	60350583	.	G	A	.	.	MAF_INRAE=4.167;MAF_USDA=22.917
NC_035101.1	60350717	.	C	A	.	.	MAF_USDA=4.098
NC_035101.1	60350953	.	A	G	.	.	MAF_USDA=2.941
NC_035101.1	60351093	.	T	A	.	.	MAF_USDA=6.557
NC_035101.1	60351110	.	G	T	.	.	MAF_USDA=2.353
NC_035101.1	60351161	.	T	C	.	.	MAF_USDA=1.639
NC_035101.1	60351172	.	G	A	.	.	MAF_USDA=9.836
NC_035101.1	60351191	.	A	G	.	.	MAF_USDA=2.941
NC_035101.1	60351269	.	C	A	.	.	MAF_USDA=1.639
NC_035101.1	60351337	.	C	A	.	.	MAF_USDA=6.471
NC_035101.1	60351588	.	C	A	.	.	MAF_USDA=17.647
NC_035101.1	60352097	.	G	A	.	.	MAF_USDA=1.639
NC_035101.1	60352401	.	T	C	.	.	MAF_USDA=5.738
NC_035101.1	60352829	.	T	C	.	.	MAF_INRAE=41.139;MAF_USDA=9.016
NC_035101.1	60352875	.	A	C	.	.	MAF_USDA=4.918
NC_035101.1	60352893	.	G	A	.	.	MAF_USDA=6.471
NC_035101.1	60352969	.	C	T	.	.	MAF_INRAE=4.167;MAF_USDA=10.588
NC_035101.1	60353029	.	A	G	.	.	MAF_USDA=7.059
NC_035101.1	60353274	.	A	G	.	.	MAF_INRAE=17.5
NC_035101.1	60353311	.	G	T	.	.	MAF_USDA=4.098
NC_035101.1	60353314	.	A	C	.	.	MAF_INRAE=17.089;MAF_USDA=9.836
NC_035101.1	60353423	.	A	C	.	.	MAF_USDA=4.098
NC_035101.1	60353458	.	C	G	.	.	MAF_USDA=2.459
NC_035101.1	60353522	.	G	T	.	.	MAF_USDA=2.5
NC_035101.1	60353549	.	G	T	.	.	MAF_INRAE=6.962
NC_035101.1	60353674	.	G	A	.	.	MAF_INRAE=6.667
NC_035101.1	60353697	.	A	T	.	.	MAF_USDA=8.197
NC_035101.1	60353716	.	T	A	.	.	MAF_USDA=3.279
NC_035101.1	60353813	.	C	T	.	.	MAF_USDA=1.639
NC_035101.1	60353814	.	G	A	.	.	MAF_INRAE=17.089
NC_035101.1	60353826	.	G	A	.	.	MAF_USDA=1.639
NC_035101.1	60353835	.	C	T	.	.	MAF_USDA=3.279
NC_035101.1	60353843	.	G	C	.	.	MAF_USDA=1.639
NC_035101.1	60353854	.	G	T	.	.	MAF_USDA=1.639
NC_035101.1	60353893	.	A	G	.	.	MAF_INRAE=8.861;MAF_USDA=17.059
NC_035101.1	60353905	.	A	T	.	.	MAF_INRAE=1.667;MAF_USDA=16.471
NC_035101.1	60353908	.	C	A	.	.	MAF_USDA=2.459
NC_035101.1	60353914	.	A	C	.	.	MAF_USDA=1.639
NC_035101.1	60353937	.	G	A	.	.	MAF_INRAE=8.861;MAF_USDA=6.471
NC_035101.1	60353999	.	G	C	.	.	MAF_INRAE=17.089;MAF_USDA=5.882
NC_035101.1	60354006	.	C	T	.	.	MAF_INRAE=17.089;MAF_USDA=5.882
NC_035101.1	60354011	.	G	A	.	.	MAF_INRAE=17.089;MAF_USDA=5.882
NC_035101.1	60354022	.	C	T	.	.	MAF_USDA=5.294
NC_035101.1	60354024	.	G	T	.	.	MAF_INRAE=17.089
NC_035101.1	60354072	.	A	C	.	.	MAF_INRAE=23.418
NC_035101.1	60354113	.	A	G	.	.	MAF_USDA=5.294
NC_035101.1	60354129	.	C	G	.	.	MAF_USDA=1.639
NC_035101.1	60354132	.	T	G	.	.	MAF_USDA=1.639
NC_035101.1	60354230	.	A	T	.	.	MAF_USDA=1.639
NC_035101.1	60354242	.	GGCAATAATTGTGCATGTTACTTCACAA	GGCAATAATTGTGCATGTTACTTCACAG	.	.	MAF_USDA=16.667
NC_035101.1	60354269	.	A	G	.	.	MAF_INRAE=12.5
NC_035101.1	60354276	.	T	G	.	.	MAF_USDA=2.083
NC_035101.1	60354277	.	T	G	.	.	MAF_USDA=2.083
NC_035101.1	60354297	.	G	C	.	.	MAF_USDA=3.279
NC_035101.1	60354344	.	A	G	.	.	MAF_USDA=5.294
NC_035101.1	60354432	.	C	A	.	.	MAF_USDA=3.448
NC_035101.1	60354526	.	G	T	.	.	MAF_USDA=2.083
NC_035101.1	60354634	.	G	A	.	.	MAF_USDA=1.695
NC_035101.1	60354647	.	A	C	.	.	MAF_USDA=5.422
NC_035101.1	60354659	.	G	A	.	.	MAF_INRAE=40.506;MAF_USDA=5.422
NC_035101.1	60354672	.	A	C	.	.	MAF_USDA=2.542
NC_035101.1	60354767	.	G	A	.	.	MAF_USDA=1.695
NC_035101.1	60354899	.	G	T	.	.	MAF_INRAE=27.215;MAF_USDA=39.634
NC_035101.1	60354991	.	T	C	.	.	MAF_INRAE=18.354;MAF_USDA=42.073
NC_035101.1	60355044	.	T	C	.	.	MAF_USDA=4.31
NC_035101.1	60355052	.	T	C	.	.	MAF_USDA=4.167
NC_035101.1	60355234	.	C	A	.	.	MAF_USDA=7.377
NC_035101.1	60355249	.	A	C	.	.	MAF_USDA=1.639
NC_035101.1	60355274	.	A	G	.	.	MAF_INRAE=8.861;MAF_USDA=16.471
NC_035101.1	60355359	.	C	A	.	.	MAF_USDA=9.836
NC_035101.1	60355433	.	G	A	.	.	MAF_INRAE=8.861;MAF_USDA=27.083
NC_035101.1	60355434	.	T	G	.	.	MAF_INRAE=10.0;MAF_USDA=21.176
NC_035101.1	60355444	.	A	T	.	.	MAF_INRAE=8.861;MAF_USDA=21.176
NC_035101.1	60355509	.	T	C	.	.	MAF_USDA=5.738
NC_035101.1	60355672	.	T	C	.	.	MAF_USDA=2.459
NC_035101.1	60355702	.	A	G	.	.	MAF_INRAE=8.861;MAF_USDA=16.471
NC_035101.1	60355733	.	T	G	.	.	MAF_USDA=7.377
NC_035101.1	60355741	.	A	T	.	.	MAF_INRAE=8.861;MAF_USDA=16.471
NC_035101.1	60355775	.	G	T	.	.	MAF_USDA=1.639
NC_035101.1	60355784	.	G	T	.	.	MAF_INRAE=8.861
NC_035101.1	60355795	.	G	T	.	.	MAF_USDA=6.557
NC_035101.1	60355875	.	C	T	.	.	MAF_INRAE=42.105;MAF_USDA=23.529
NC_035101.1	60355911	.	T	A	.	.	MAF_USDA=7.059
NC_035101.1	60355981	.	C	T	.	.	MAF_USDA=5.882
NC_035101.1	60356010	.	G	A	.	.	MAF_INRAE=17.089;MAF_USDA=6.471
NC_035101.1	60356024	.	T	A	.	.	MAF_INRAE=27.848;MAF_USDA=45.294
NC_035101.1	60356052	.	G	T	.	.	MAF_INRAE=41.139;MAF_USDA=8.197
NC_035101.1	60356139	.	C	G	.	.	MAF_INRAE=16.456
NC_035101.1	60356234	.	G	T	.	.	MAF_USDA=7.647
NC_035101.1	60356288	.	A	G	.	.	MAF_USDA=8.235
NC_035101.1	60356325	.	T	C	.	.	MAF_USDA=6.667
NC_035101.1	60356395	.	T	A	.	.	MAF_USDA=2.459
NC_035101.1	60356417	.	C	A	.	.	MAF_USDA=2.459
NC_035101.1	60356442	.	A	C	.	.	MAF_USDA=7.059
NC_035101.1	60356526	.	C	A	.	.	MAF_INRAE=23.684;MAF_USDA=12.353
NC_035101.1	60356530	.	T	C	.	.	MAF_USDA=37.059
NC_035101.1	60356578	.	A	G	.	.	MAF_INRAE=8.861;MAF_USDA=16.667
NC_035101.1	60356608	.	C	T	.	.	MAF_USDA=1.667
NC_035101.1	60356655	.	G	T	.	.	MAF_INRAE=17.722
NC_035101.1	60356776	.	G	T	.	.	MAF_USDA=2.459
NC_035101.1	60356828	.	C	T	.	.	MAF_INRAE=8.861;MAF_USDA=17.059
NC_035101.1	60356829	.	G	T	.	.	MAF_INRAE=18.354;MAF_USDA=37.059
NC_035101.1	60356869	.	C	T	.	.	MAF_USDA=5.738
NC_035101.1	60356872	.	C	T	.	.	MAF_USDA=1.639
NC_035101.1	60356884	.	C	A	.	.	MAF_USDA=4.098
NC_035101.1	60356921	.	A	T	.	.	MAF_USDA=25.0
NC_035101.1	60356928	.	G	C	.	.	MAF_INRAE=17.722;MAF_USDA=37.059
NC_035101.1	60357012	.	G	C	.	.	MAF_INRAE=8.861;MAF_USDA=16.471
NC_035101.1	60357022	.	G	A	.	.	MAF_USDA=7.059
NC_035101.1	60357077	.	G	T	.	.	MAF_USDA=7.059
NC_035101.1	60357081	.	G	A	.	.	MAF_INRAE=8.228;MAF_USDA=16.471
NC_035101.1	60357119	.	A	G	.	.	MAF_INRAE=8.861;MAF_USDA=16.471
NC_035101.1	60357151	.	C	T	.	.	MAF_USDA=1.639
NC_035101.1	60357226	.	A	T	.	.	MAF_USDA=4.098
NC_035101.1	60357365	.	G	T	.	.	MAF_USDA=4.167
NC_035101.1	60357404	.	C	T	.	.	MAF_INRAE=27.215;MAF_USDA=41.765
NC_035101.1	60357431	.	G	T	.	.	MAF_INRAE=6.667
NC_035101.1	60357447	.	C	T	.	.	MAF_USDA=6.471
NC_035101.1	60357449	.	G	C	.	.	MAF_INRAE=18.354;MAF_USDA=36.471
NC_035101.1	60357475	.	A	C	.	.	MAF_INRAE=8.228;MAF_USDA=6.471
NC_035101.1	60357491	.	C	A	.	.	MAF_USDA=2.941
NC_035101.1	60357510	.	G	T	.	.	MAF_INRAE=18.354;MAF_USDA=37.647
NC_035101.1	60357640	.	C	A	.	.	MAF_USDA=7.647
NC_035101.1	60357668	.	C	T	.	.	MAF_INRAE=8.861;MAF_USDA=16.471
NC_035101.1	60357686	.	G	T	.	.	MAF_USDA=2.459
NC_035101.1	60357729	.	G	T	.	.	MAF_INRAE=18.354;MAF_USDA=37.059
NC_035101.1	60357819	.	C	G	.	.	MAF_INRAE=17.722;MAF_USDA=22.353
NC_035101.1	60357856	.	T	A	.	.	MAF_USDA=7.059
NC_035101.1	60357912	.	C	T	.	.	MAF_USDA=7.059
NC_035101.1	60357955	.	T	C	.	.	MAF_USDA=1.639
NC_035101.1	60358042	.	G	A	.	.	MAF_USDA=1.639
NC_035101.1	60358261	.	G	T	.	.	MAF_USDA=5.738
NC_035101.1	60358276	.	C	T	.	.	MAF_INRAE=27.215;MAF_USDA=40.588
NC_035101.1	60358305	.	A	G	.	.	MAF_INRAE=4.167;MAF_USDA=22.917
NC_035101.1	60358321	.	G	C	.	.	MAF_INRAE=27.215;MAF_USDA=42.353
NC_035101.1	60358324	.	G	T	.	.	MAF_INRAE=17.089
NC_035101.1	60358425	.	C	T	.	.	MAF_INRAE=8.861;MAF_USDA=15.882
NC_035101.1	60358435	.	G	T	.	.	MAF_INRAE=8.861;MAF_USDA=15.882
NC_035101.1	60358506	.	T	A	.	.	MAF_INRAE=26.582;MAF_USDA=23.529
NC_035101.1	60358507	.	C	A	.	.	MAF_USDA=7.059
NC_035101.1	60358533	.	T	C	.	.	MAF_INRAE=18.354;MAF_USDA=40.588
NC_035101.1	60358555	.	C	T	.	.	MAF_USDA=1.639
NC_035101.1	60358605	.	A	T	.	.	MAF_INRAE=8.228;MAF_USDA=16.471
NC_035101.1	60358606	.	A	C	.	.	MAF_INRAE=26.582;MAF_USDA=32.941
NC_035101.1	60358616	.	A	T	.	.	MAF_USDA=13.115
NC_035101.1	60358622	.	T	G	.	.	MAF_USDA=2.941
NC_035101.1	60358664	.	T	G	.	.	MAF_USDA=5.294
NC_035101.1	60358730	.	A	T	.	.	MAF_USDA=1.639
NC_035101.1	60358733	.	A	T	.	.	MAF_INRAE=8.861
NC_035101.1	60358774	.	G	A	.	.	MAF_USDA=1.639
NC_035101.1	60358884	.	T	G	.	.	MAF_USDA=1.639
NC_035101.1	60358939	.	G	A	.	.	MAF_USDA=7.059
NC_035101.1	60359025	.	T	A	.	.	MAF_USDA=2.459
NC_035101.1	60359075	.	G	A	.	.	MAF_USDA=2.459
NC_035101.1	60359106	.	G	A	.	.	MAF_USDA=9.836
NC_035101.1	60359224	.	A	T	.	.	MAF_INRAE=27.215;MAF_USDA=46.471
NC_035101.1	60359253	.	T	A	.	.	MAF_USDA=1.639
NC_035101.1	60359258	.	C	A	.	.	MAF_USDA=3.279
NC_035101.1	60359284	.	T	G	.	.	MAF_INRAE=27.215;MAF_USDA=47.059
NC_035101.1	60359442	.	G	A	.	.	MAF_INRAE=25.949;MAF_USDA=39.412
NC_035101.1	60359510	.	T	A	.	.	MAF_INRAE=26.582;MAF_USDA=41.176
NC_035101.1	60359598	.	T	G	.	.	MAF_INRAE=26.582
NC_035101.1	60359659	.	G	A	.	.	MAF_USDA=3.279
NC_035101.1	60359770	.	T	A	.	.	MAF_USDA=10.833
NC_035101.1	60359853	.	G	A	.	.	MAF_INRAE=17.722;MAF_USDA=28.235
NC_035101.1	60359939	.	C	T	.	.	MAF_USDA=5.882
NC_035101.1	60360033	.	T	C	.	.	MAF_USDA=11.207
NC_035101.1	60360107	.	A	T	.	.	MAF_INRAE=22.152;MAF_USDA=34.706
NC_035101.1	60360112	.	C	G	.	.	MAF_USDA=3.279
NC_035101.1	60360140	.	A	C	.	.	MAF_USDA=3.279
NC_035101.1	60360146	.	A	C	.	.	MAF_INRAE=50.0;MAF_USDA=22.353
NC_035101.1	60360149	.	G	T	.	.	MAF_INRAE=15.833;MAF_USDA=41.765
NC_035101.1	60360152	.	C	T	.	.	MAF_INRAE=15.833;MAF_USDA=41.765
NC_035101.1	60360189	.	A	T	.	.	MAF_INRAE=8.861;MAF_USDA=16.471
NC_035101.1	60360200	.	C	A	.	.	MAF_USDA=1.639
NC_035101.1	60360201	.	A	T	.	.	MAF_USDA=6.557
NC_035101.1	60360210	.	T	C	.	.	MAF_USDA=2.459
NC_035101.1	60360303	.	C	A	.	.	MAF_INRAE=41.139;MAF_USDA=8.197
NC_035101.1	60360304	.	C	A	.	.	MAF_USDA=1.639
NC_035101.1	60360316	.	C	A	.	.	MAF_USDA=4.118
NC_035101.1	60360329	.	A	G	.	.	MAF_INRAE=26.582;MAF_USDA=36.471
NC_035101.1	60360525	.	T	A	.	.	MAF_USDA=1.639
NC_035101.1	60360583	.	C	T	.	.	MAF_INRAE=4.167;MAF_USDA=10.0
NC_035101.1	60360660	.	G	A	.	.	MAF_INRAE=11.667
NC_035101.1	60360695	.	T	C	.	.	MAF_INRAE=40.506;MAF_USDA=8.197
NC_035101.1	60360697	.	T	G	.	.	MAF_INRAE=48.333;MAF_USDA=8.197
NC_035101.1	60360699	.	C	A	.	.	MAF_INRAE=44.167;MAF_USDA=30.0
NC_035101.1	60360727	.	G	T	.	.	MAF_USDA=4.118
NC_035101.1	60360748	.	A	T	.	.	MAF_USDA=1.639
NC_035101.1	60360811	.	T	C	.	.	MAF_USDA=1.667
NC_035101.1	60360823	.	G	T	.	.	MAF_INRAE=12.025;MAF_USDA=41.071
NC_035101.1	60360843	.	C	T	.	.	MAF_USDA=4.167
NC_035101.1	60360849	.	G	T	.	.	MAF_INRAE=41.139;MAF_USDA=7.5
NC_035101.1	60360941	.	C	T	.	.	MAF_USDA=7.738
NC_035101.1	60360953	.	A	T	.	.	MAF_USDA=1.667
NC_035101.1	60360958	.	T	G	.	.	MAF_INRAE=5.0;MAF_USDA=20.238
NC_035101.1	60360963	.	T	C	.	.	MAF_USDA=1.667
NC_035101.1	60360992	.	G	A	.	.	MAF_USDA=2.5
NC_035101.1	60361014	.	G	T	.	.	MAF_USDA=2.5
NC_035101.1	60361088	.	G	A	.	.	MAF_USDA=1.639
NC_035101.1	60361112	.	A	G	.	.	MAF_USDA=1.639
NC_035101.1	60361311	.	T	C	.	.	MAF_INRAE=25.949;MAF_USDA=46.471
NC_035101.1	60361374	.	G	C	.	.	MAF_INRAE=8.861;MAF_USDA=5.294
NC_035101.1	60361378	.	A	G	.	.	MAF_INRAE=21.519;MAF_USDA=48.235
NC_035101.1	60361404	.	C	T	.	.	MAF_USDA=3.279
NC_035101.1	60361414	.	G	T	.	.	MAF_INRAE=15.823;MAF_USDA=15.294
NC_035101.1	60361429	.	G	T	.	.	MAF_USDA=3.279
NC_035101.1	60361473	.	C	A	.	.	MAF_USDA=4.706
NC_035101.1	60361481	.	G	T	.	.	MAF_USDA=17.059
NC_035101.1	60361555	.	G	T	.	.	MAF_USDA=1.639
NC_035101.1	60361610	.	A	G	.	.	MAF_USDA=14.754
NC_035101.1	60361755	.	A	T	.	.	MAF_USDA=22.917
NC_035101.1	60361757	.	A	T	.	.	MAF_INRAE=12.025;MAF_USDA=10.119
NC_035101.1	60361768	.	A	T	.	.	MAF_INRAE=32.911;MAF_USDA=42.353
NC_035101.1	60361843	.	C	A	.	.	MAF_USDA=7.647
NC_035101.1	60361853	.	A	C	.	.	MAF_INRAE=31.646;MAF_USDA=35.882
NC_035101.1	60361854	.	A	T	.	.	MAF_USDA=5.738
NC_035101.1	60361867	.	C	T	.	.	MAF_INRAE=10.526;MAF_USDA=22.917
NC_035101.1	60361874	.	G	A	.	.	MAF_INRAE=27.848;MAF_USDA=41.765
NC_035101.1	60361884	.	G	A	.	.	MAF_USDA=4.706
NC_035101.1	60361903	.	G	A	.	.	MAF_USDA=8.197
NC_035101.1	60361981	.	T	G	.	.	MAF_INRAE=41.139;MAF_USDA=9.016
NC_035101.1	60362010	.	C	T	.	.	MAF_INRAE=41.139;MAF_USDA=10.119
NC_035101.1	60362088	.	G	T	.	.	MAF_INRAE=9.167
NC_035101.1	60362144	.	T	G	.	.	MAF_INRAE=40.506;MAF_USDA=7.377
NC_035101.1	60362188	.	G	A	.	.	MAF_INRAE=15.823;MAF_USDA=17.059
NC_035101.1	60362210	.	A	C	.	.	MAF_USDA=3.279
NC_035101.1	60362221	.	A	C	.	.	MAF_INRAE=40.506;MAF_USDA=7.377
NC_035101.1	60362291	.	T	C	.	.	MAF_INRAE=27.215;MAF_USDA=43.529
NC_035101.1	60362339	.	A	C	.	.	MAF_INRAE=27.215;MAF_USDA=44.118
NC_035101.1	60362402	.	C	A	.	.	MAF_INRAE=44.937;MAF_USDA=17.647
NC_035101.1	60362427	.	G	A	.	.	MAF_USDA=9.412
NC_035101.1	60362452	.	A	G	.	.	MAF_INRAE=27.848;MAF_USDA=44.706
NC_035101.1	60362527	.	A	T	.	.	MAF_INRAE=15.823;MAF_USDA=33.529
NC_035101.1	60362608	.	C	A	.	.	MAF_USDA=3.279
NC_035101.1	60362638	.	T	G	.	.	MAF_USDA=8.197
NC_035101.1	60362648	.	A	C	.	.	MAF_INRAE=17.089;MAF_USDA=22.353
NC_035101.1	60362655	.	T	G	.	.	MAF_USDA=4.098
NC_035101.1	60362675	.	G	A	.	.	MAF_USDA=2.941
NC_035101.1	60362700	.	A	T	.	.	MAF_USDA=14.583
NC_035101.1	60362703	.	G	A	.	.	MAF_INRAE=7.5;MAF_USDA=14.583
NC_035101.1	60362819	.	C	T	.	.	MAF_INRAE=12.025;MAF_USDA=29.167
NC_035101.1	60362831	.	G	A	.	.	MAF_INRAE=17.089;MAF_USDA=6.557
NC_035101.1	60362853	.	C	T	.	.	MAF_INRAE=44.937;MAF_USDA=17.647
NC_035101.1	60362870	.	T	A	.	.	MAF_USDA=15.294
NC_035101.1	60362875	.	A	G	.	.	MAF_USDA=3.279
NC_035101.1	60362917	.	C	T	.	.	MAF_INRAE=27.215;MAF_USDA=41.765
NC_035101.1	60362953	.	A	T	.	.	MAF_USDA=8.824
NC_035101.1	60362962	.	G	T	.	.	MAF_INRAE=27.215;MAF_USDA=44.118
NC_035101.1	60362985	.	G	T	.	.	MAF_USDA=4.706
NC_035101.1	60363081	.	G	A	.	.	MAF_INRAE=27.848;MAF_USDA=45.294
NC_035101.1	60363108	.	A	C	.	.	MAF_USDA=2.459
NC_035101.1	60363125	.	A	G	.	.	MAF_USDA=1.639
NC_035101.1	60363128	.	C	T	.	.	MAF_USDA=1.639
NC_035101.1	60363145	.	C	G	.	.	MAF_USDA=2.459
NC_035101.1	60363150	.	A	T	.	.	MAF_USDA=2.459
NC_035101.1	60363151	.	C	G	.	.	MAF_USDA=2.459
NC_035101.1	60363155	.	C	T	.	.	MAF_USDA=2.459
NC_035101.1	60363156	.	G	A	.	.	MAF_USDA=1.639
NC_035101.1	60363157	.	T	C	.	.	MAF_USDA=1.639
NC_035101.1	60363180	.	A	G	.	.	MAF_USDA=4.098
NC_035101.1	60363183	.	C	T	.	.	MAF_USDA=4.098
NC_035101.1	60363202	.	G	A	.	.	MAF_USDA=8.824
NC_035101.1	60363289	.	G	A	.	.	MAF_INRAE=14.557;MAF_USDA=16.471
NC_035101.1	60363355	.	T	C	.	.	MAF_INRAE=27.848;MAF_USDA=43.529
NC_035101.1	60363474	.	G	T	.	.	MAF_USDA=6.557
NC_035101.1	60363664	.	G	A	.	.	MAF_INRAE=44.937;MAF_USDA=18.235
NC_035101.1	60363689	.	G	T	.	.	MAF_USDA=15.294
NC_035101.1	60363705	.	G	T	.	.	MAF_USDA=4.167
NC_035101.1	60363715	.	C	A	.	.	MAF_USDA=3.279
NC_035101.1	60363797	.	G	A	.	.	MAF_INRAE=41.139;MAF_USDA=8.197
NC_035101.1	60363807	.	A	G	.	.	MAF_INRAE=14.557;MAF_USDA=27.059
NC_035101.1	60363983	.	C	T	.	.	MAF_INRAE=8.861;MAF_USDA=6.471
NC_035101.1	60364105	.	T	A	.	.	MAF_INRAE=14.557;MAF_USDA=26.471
NC_035101.1	60364119	.	G	A	.	.	MAF_USDA=17.647
NC_035101.1	60364120	.	C	T	.	.	MAF_USDA=17.647
NC_035101.1	60364136	.	C	T	.	.	MAF_INRAE=27.215;MAF_USDA=45.882
NC_035101.1	60364235	.	T	A	.	.	MAF_USDA=2.941
NC_035101.1	60364354	.	T	C	.	.	MAF_INRAE=45.57;MAF_USDA=40.588
NC_035101.1	60364370	.	C	T	.	.	MAF_USDA=12.353
NC_035101.1	60364375	.	C	T	.	.	MAF_USDA=16.471
NC_035101.1	60364402	.	G	A	.	.	MAF_USDA=2.459
NC_035101.1	60364655	.	C	T	.	.	MAF_USDA=1.639
NC_035101.1	60364665	.	C	A	.	.	MAF_INRAE=41.139;MAF_USDA=9.412
NC_035101.1	60364709	.	A	T	.	.	MAF_USDA=8.197
NC_035101.1	60364738	.	G	A	.	.	MAF_USDA=4.098
NC_035101.1	60364779	.	G	A	.	.	MAF_USDA=10.0
NC_035101.1	60364785	.	C	A	.	.	MAF_INRAE=44.937;MAF_USDA=15.294
NC_035101.1	60364809	.	T	G	.	.	MAF_USDA=7.377
NC_035101.1	60364814	.	T	C	.	.	MAF_USDA=2.353
NC_035101.1	60364820	.	C	A	.	.	MAF_USDA=11.765
NC_035101.1	60364827	.	C	T	.	.	MAF_USDA=18.75
NC_035101.1	60364855	.	G	A	.	.	MAF_USDA=2.459
NC_035101.1	60364900	.	T	C	.	.	MAF_USDA=3.529
NC_035101.1	60365059	.	C	T	.	.	MAF_INRAE=6.667
NC_035101.1	60365097	.	G	A	.	.	MAF_USDA=6.471
NC_035101.1	60365100	.	A	G	.	.	MAF_INRAE=27.215;MAF_USDA=44.118
NC_035101.1	60365129	.	G	A	.	.	MAF_INRAE=14.557;MAF_USDA=17.647
NC_035101.1	60365152	.	T	C	.	.	MAF_USDA=1.639
NC_035101.1	60365240	.	G	T	.	.	MAF_USDA=8.197
NC_035101.1	60365246	.	G	T	.	.	MAF_USDA=3.279
NC_035101.1	60365433	.	G	A	.	.	MAF_INRAE=46.835;MAF_USDA=18.235
NC_035101.1	60365466	.	C	G	.	.	MAF_USDA=4.706
NC_035101.1	60365489	.	C	T	.	.	MAF_USDA=3.279
NC_035101.1	60365523	.	T	A	.	.	MAF_USDA=1.639
NC_035101.1	60365525	.	C	G	.	.	MAF_USDA=1.639
NC_035101.1	60365570	.	G	A	.	.	MAF_INRAE=44.937;MAF_USDA=18.235
NC_035101.1	60365611	.	G	T	.	.	MAF_INRAE=27.215;MAF_USDA=44.118
NC_035101.1	60365646	.	C	G	.	.	MAF_INRAE=44.937;MAF_USDA=17.647
NC_035101.1	60365650	.	T	G	.	.	MAF_USDA=1.639
NC_035101.1	60365670	.	G	A	.	.	MAF_USDA=3.279
NC_035101.1	60365791	.	C	A	.	.	MAF_INRAE=14.557;MAF_USDA=15.882
NC_035101.1	60365798	.	C	A	.	.	MAF_USDA=8.197
NC_035101.1	60365808	.	C	T	.	.	MAF_USDA=4.706
NC_035101.1	60365809	.	C	T	.	.	MAF_INRAE=8.861;MAF_USDA=6.471
NC_035101.1	60365835	.	T	A	.	.	MAF_USDA=4.098
NC_035101.1	60365843	.	T	A	.	.	MAF_USDA=3.279
NC_035101.1	60365854	.	G	A	.	.	MAF_USDA=3.279
NC_035101.1	60365879	.	G	A	.	.	MAF_USDA=3.279
NC_035101.1	60365959	.	C	A	.	.	MAF_USDA=5.882
NC_035101.1	60366087	.	C	T	.	.	MAF_USDA=2.353
NC_035101.1	60366098	.	C	T	.	.	MAF_USDA=6.471
NC_035101.1	60366144	.	G	A	.	.	MAF_USDA=6.471
NC_035101.1	60366170	.	G	A	.	.	MAF_INRAE=17.089;MAF_USDA=14.706
NC_035101.1	60366193	.	C	T	.	.	MAF_USDA=15.882
NC_035101.1	60366230	.	T	C	.	.	MAF_INRAE=27.215;MAF_USDA=43.529
NC_035101.1	60366235	.	A	T	.	.	MAF_INRAE=17.089;MAF_USDA=20.588
NC_035101.1	60366344	.	G	A	.	.	MAF_INRAE=7.5;MAF_USDA=14.118
NC_035101.1	60366353	.	C	T	.	.	MAF_USDA=16.471
NC_035101.1	60366514	.	T	C	.	.	MAF_USDA=1.639
NC_035101.1	60366580	.	C	T	.	.	MAF_INRAE=44.937;MAF_USDA=18.235
NC_035101.1	60366612	.	C	G	.	.	MAF_INRAE=27.215;MAF_USDA=44.118
NC_035101.1	60366622	.	A	G	.	.	MAF_INRAE=27.215;MAF_USDA=44.118
NC_035101.1	60366702	.	A	T	.	.	MAF_INRAE=15.19;MAF_USDA=32.941
NC_035101.1	60366770	.	G	A	.	.	MAF_USDA=1.639
NC_035101.1	60366790	.	T	G	.	.	MAF_USDA=1.639
NC_035101.1	60366803	.	A	T	.	.	MAF_INRAE=17.089;MAF_USDA=14.118
NC_035101.1	60367000	.	G	T	.	.	MAF_USDA=4.706
NC_035101.1	60367058	.	C	T	.	.	MAF_USDA=4.098
NC_035101.1	60367071	.	G	A	.	.	MAF_INRAE=15.19;MAF_USDA=24.118
NC_035101.1	60367086	.	A	C	.	.	MAF_USDA=2.941
NC_035101.1	60367111	.	C	T	.	.	MAF_INRAE=8.861;MAF_USDA=10.588
NC_035101.1	60367215	.	T	G	.	.	MAF_INRAE=6.667
NC_035101.1	60367218	.	A	T	.	.	MAF_INRAE=23.418;MAF_USDA=41.176
NC_035101.1	60367219	.	A	T	.	.	MAF_USDA=1.639
NC_035101.1	60367231	.	G	C	.	.	MAF_INRAE=23.418;MAF_USDA=40.588
NC_035101.1	60367267	.	C	A	.	.	MAF_INRAE=23.418;MAF_USDA=40.588
NC_035101.1	60367321	.	G	A	.	.	MAF_USDA=7.5
NC_035101.1	60367323	.	A	G	.	.	MAF_INRAE=14.557;MAF_USDA=31.548
NC_035101.1	60367337	.	C	T	.	.	MAF_INRAE=25.949;MAF_USDA=33.333
NC_035101.1	60367338	.	A	G	.	.	MAF_INRAE=21.667;MAF_USDA=41.667
NC_035101.1	60367353	.	C	A	.	.	MAF_USDA=4.706
NC_035101.1	60367358	.	T	G	.	.	MAF_INRAE=26.582;MAF_USDA=38.235
NC_035101.1	60367363	.	T	A	.	.	MAF_USDA=17.213
NC_035101.1	60367388	.	T	A	.	.	MAF_INRAE=45.57;MAF_USDA=13.529
NC_035101.1	60367474	.	C	A	.	.	MAF_INRAE=15.789;MAF_USDA=11.475
NC_035101.1	60367517	.	A	C	.	.	MAF_INRAE=25.949;MAF_USDA=26.471
NC_035101.1	60367554	.	T	C	.	.	MAF_USDA=3.279
NC_035101.1	60367594	.	A	G	.	.	MAF_INRAE=27.215;MAF_USDA=41.176
NC_035101.1	60367703	.	A	G	.	.	MAF_INRAE=27.215;MAF_USDA=41.765
NC_035101.1	60367764	.	T	G	.	.	MAF_INRAE=27.215;MAF_USDA=41.765
NC_035101.1	60367774	.	G	C	.	.	MAF_INRAE=25.949;MAF_USDA=21.765
NC_035101.1	60367839	.	A	G	.	.	MAF_USDA=5.738
NC_035101.1	60367883	.	A	G	.	.	MAF_INRAE=42.105;MAF_USDA=41.765
NC_035101.1	60367890	.	G	A	.	.	MAF_INRAE=42.105;MAF_USDA=41.765
NC_035101.1	60367895	.	G	T	.	.	MAF_INRAE=25.316;MAF_USDA=21.176
NC_035101.1	60367908	.	T	A	.	.	MAF_INRAE=42.105;MAF_USDA=42.941
NC_035101.1	60367916	.	G	A	.	.	MAF_INRAE=17.5;MAF_USDA=20.588
NC_035101.1	60367934	.	G	A	.	.	MAF_INRAE=25.949;MAF_USDA=20.0
NC_035101.1	60368006	.	C	T	.	.	MAF_INRAE=25.316;MAF_USDA=20.588
NC_035101.1	60368013	.	T	G	.	.	MAF_INRAE=45.57;MAF_USDA=14.118
NC_035101.1	60368083	.	C	A	.	.	MAF_USDA=3.279
NC_035101.1	60368092	.	C	T	.	.	MAF_USDA=14.118
NC_035101.1	60368094	.	C	T	.	.	MAF_INRAE=46.203;MAF_USDA=13.529
NC_035101.1	60368098	.	G	A	.	.	MAF_USDA=15.882
NC_035101.1	60368315	.	A	C	.	.	MAF_USDA=2.459
NC_035101.1	60368408	.	C	A	.	.	MAF_INRAE=27.215;MAF_USDA=41.176
NC_035101.1	60368475	.	T	C	.	.	MAF_INRAE=27.215;MAF_USDA=41.765
NC_035101.1	60368572	.	G	T	.	.	MAF_USDA=4.167
NC_035101.1	60368649	.	A	G	.	.	MAF_USDA=2.459
NC_035101.1	60368739	.	A	C	.	.	MAF_USDA=4.706
NC_035101.1	60368741	.	T	A	.	.	MAF_USDA=3.279
NC_035101.1	60368805	.	A	T	.	.	MAF_INRAE=27.848;MAF_USDA=42.353
NC_035101.1	60368806	.	C	A	.	.	MAF_INRAE=23.333;MAF_USDA=42.353
NC_035101.1	60368820	.	A	T	.	.	MAF_USDA=1.765
NC_035101.1	60368864	.	T	C	.	.	MAF_USDA=1.765
NC_035101.1	60369099	.	C	T	.	.	MAF_USDA=7.647
NC_035101.1	60369144	.	T	C	.	.	MAF_USDA=4.706
NC_035101.1	60369187	.	G	A	.	.	MAF_USDA=3.279
NC_035101.1	60369248	.	T	A	.	.	MAF_INRAE=27.215;MAF_USDA=44.706
NC_035101.1	60369263	.	CC	CT	.	.	MAF_USDA=37.5
NC_035101.1	60369293	.	G	T	.	.	MAF_USDA=6.25
NC_035101.1	60369295	.	C	T	.	.	MAF_USDA=6.25
NC_035101.1	60369324	.	G	A	.	.	MAF_USDA=15.294
NC_035101.1	60369342	.	G	T	.	.	MAF_USDA=2.941
NC_035101.1	60369379	.	A	G	.	.	MAF_USDA=4.098
NC_035101.1	60369410	.	G	A	.	.	MAF_USDA=3.279
NC_035101.1	60369513	.	T	G	.	.	MAF_INRAE=14.557;MAF_USDA=12.941
NC_035101.1	60369628	.	G	C	.	.	MAF_INRAE=46.203;MAF_USDA=12.353
NC_035101.1	60369635	.	G	C	.	.	MAF_INRAE=27.848;MAF_USDA=44.118
NC_035101.1	60369678	.	C	T	.	.	MAF_USDA=1.639
NC_035101.1	60369745	.	G	C	.	.	MAF_USDA=14.706
NC_035101.1	60369786	.	G	C	.	.	MAF_USDA=15.294
NC_035101.1	60369858	.	C	T	.	.	MAF_USDA=3.279
NC_035101.1	60369879	.	A	C	.	.	MAF_INRAE=14.557;MAF_USDA=24.118
NC_035101.1	60369926	.	G	T	.	.	MAF_INRAE=45.57;MAF_USDA=12.353
NC_035101.1	60370047	.	G	A	.	.	MAF_USDA=1.639
NC_035101.1	60370092	.	A	G	.	.	MAF_INRAE=15.19;MAF_USDA=30.588
NC_035101.1	60370125	.	C	T	.	.	MAF_INRAE=25.949;MAF_USDA=27.059
NC_035101.1	60370158	.	T	G	.	.	MAF_INRAE=27.215;MAF_USDA=40.588
NC_035101.1	60370184	.	T	C	.	.	MAF_INRAE=27.848;MAF_USDA=40.588
NC_035101.1	60370213	.	C	T	.	.	MAF_INRAE=27.848;MAF_USDA=40.588
NC_035101.1	60370238	.	G	T	.	.	MAF_INRAE=46.203;MAF_USDA=12.941
NC_035101.1	60370254	.	G	T	.	.	MAF_USDA=7.647
NC_035101.1	60370400	.	C	A	.	.	MAF_INRAE=12.5;MAF_USDA=6.471
NC_035101.1	60370429	.	C	T	.	.	MAF_INRAE=27.215;MAF_USDA=43.529
NC_035101.1	60370432	.	A	G	.	.	MAF_USDA=15.294
NC_035101.1	60370593	.	A	G	.	.	MAF_INRAE=25.316;MAF_USDA=11.176
NC_035101.1	60370601	.	G	A	.	.	MAF_INRAE=11.392;MAF_USDA=8.824
NC_035101.1	60370668	.	C	A	.	.	MAF_USDA=1.639
NC_035101.1	60370674	.	A	T	.	.	MAF_INRAE=12.5;MAF_USDA=7.059
NC_035101.1	60370712	.	G	A	.	.	MAF_INRAE=25.316;MAF_USDA=11.446
NC_035101.1	60370713	.	C	T	.	.	MAF_INRAE=46.203;MAF_USDA=12.048
NC_035101.1	60371425	.	G	A	.	.	MAF_USDA=35.882
NC_035101.1	60371438	.	A	G	.	.	MAF_USDA=45.294
NC_035101.1	60371460	.	G	A	.	.	MAF_INRAE=5.263;MAF_USDA=10.588
NC_035101.1	60371558	.	T	G	.	.	MAF_USDA=4.167
NC_035101.1	60371644	.	G	A	.	.	MAF_INRAE=25.949;MAF_USDA=26.786
NC_035101.1	60371683	.	C	G	.	.	MAF_INRAE=41.139;MAF_USDA=7.5
NC_035101.1	60371685	.	G	A	.	.	MAF_INRAE=25.949;MAF_USDA=21.765
NC_035101.1	60371697	.	C	T	.	.	MAF_USDA=2.459
NC_035101.1	60371718	.	T	C,A	.	.	MAF_INRAE=6.667;MAF_USDA=3.279
NC_035101.1	60371735	.	C	T	.	.	MAF_USDA=2.353
NC_035101.1	60371737	.	G	A	.	.	MAF_USDA=8.197
NC_035101.1	60371744	.	G	A	.	.	MAF_USDA=4.918
NC_035101.1	60371765	.	C	T	.	.	MAF_USDA=7.759
NC_035101.1	60371809	.	G	T	.	.	MAF_USDA=3.086
NC_035101.1	60371813	.	G	A	.	.	MAF_USDA=24.074
NC_035101.1	60371881	.	A	G	.	.	MAF_USDA=45.062
NC_035101.1	60371918	.	T	C	.	.	MAF_USDA=36.957
NC_035101.1	60372020	.	C	T	.	.	MAF_USDA=1.724
NC_035101.1	60372182	.	T	G	.	.	MAF_USDA=9.483
NC_035101.1	60372234	.	T	C	.	.	MAF_USDA=9.483
NC_035101.1	60372255	.	G	A	.	.	MAF_USDA=15.882
NC_035101.1	60372317	.	G	T	.	.	MAF_INRAE=46.203;MAF_USDA=12.941
NC_035101.1	60372329	.	A	T	.	.	MAF_USDA=3.279
NC_035101.1	60372334	.	T	A	.	.	MAF_USDA=14.706
NC_035101.1	60372362	.	G	T	.	.	MAF_INRAE=25.949;MAF_USDA=27.059
NC_035101.1	60372363	.	C	T	.	.	MAF_INRAE=17.5;MAF_USDA=27.059
NC_035101.1	60372396	.	G	A	.	.	MAF_USDA=6.557
NC_035101.1	60372402	.	G	T	.	.	MAF_INRAE=27.215;MAF_USDA=40.0
NC_035101.1	60372522	.	T	C	.	.	MAF_INRAE=46.203;MAF_USDA=12.941
NC_035101.1	60372599	.	C	T	.	.	MAF_INRAE=46.835;MAF_USDA=29.412
NC_035101.1	60372614	.	G	T	.	.	MAF_INRAE=46.203;MAF_USDA=12.941
NC_035101.1	60372693	.	C	T	.	.	MAF_USDA=18.75
NC_035101.1	60372711	.	C	T	.	.	MAF_USDA=6.557
NC_035101.1	60372720	.	T	C	.	.	MAF_INRAE=24.684;MAF_USDA=21.765
NC_035101.1	60372726	.	T	C	.	.	MAF_INRAE=27.848;MAF_USDA=41.765
NC_035101.1	60372782	.	T	C	.	.	MAF_USDA=6.557
NC_035101.1	60372966	.	T	C	.	.	MAF_USDA=4.118
NC_035101.1	60373005	.	G	A	.	.	MAF_USDA=3.279
NC_035101.1	60373048	.	T	G	.	.	MAF_USDA=4.706
NC_035101.1	60373099	.	G	T	.	.	MAF_INRAE=18.333;MAF_USDA=21.176
NC_035101.1	60373137	.	T	C	.	.	MAF_USDA=7.377
NC_035101.1	60373151	.	C	A	.	.	MAF_USDA=14.286
NC_035101.1	60373214	.	G	A	.	.	MAF_INRAE=45.57;MAF_USDA=13.529
NC_035101.1	60373248	.	C	G	.	.	MAF_USDA=13.529
NC_035101.1	60373262	.	C	T	.	.	MAF_INRAE=7.5
NC_035101.1	60373321	.	C	T	.	.	MAF_USDA=7.377
NC_035101.1	60373323	.	A	T	.	.	MAF_USDA=3.279
NC_035101.1	60373364	.	A	G	.	.	MAF_INRAE=46.203;MAF_USDA=21.176
NC_035101.1	60373409	.	G	A	.	.	MAF_USDA=10.417
NC_035101.1	60373426	.	A	T	.	.	MAF_INRAE=21.053
NC_035101.1	60373434	.	A	T	.	.	MAF_INRAE=21.053
NC_035101.1	60373459	.	A	G	.	.	MAF_INRAE=24.684;MAF_USDA=20.833
NC_035101.1	60373474	.	G	A	.	.	MAF_INRAE=45.57;MAF_USDA=21.765
NC_035101.1	60373475	.	G	A	.	.	MAF_USDA=13.529
NC_035101.1	60373604	.	G	A	.	.	MAF_USDA=14.118
NC_035101.1	60373673	.	A	T	.	.	MAF_USDA=9.412
NC_035101.1	60373701	.	A	C	.	.	MAF_INRAE=12.658;MAF_USDA=9.412
NC_035101.1	60373756	.	T	C	.	.	MAF_USDA=5.882
NC_035101.1	60373765	.	C	A	.	.	MAF_USDA=14.706
NC_035101.1	60373829	.	G	A	.	.	MAF_USDA=12.353
NC_035101.1	60373834	.	G	T	.	.	MAF_INRAE=12.658;MAF_USDA=11.176
NC_035101.1	60373836	.	G	C	.	.	MAF_INRAE=15.789
NC_035101.1	60373882	.	G	C	.	.	MAF_USDA=3.279
NC_035101.1	60373891	.	A	G	.	.	MAF_USDA=3.279
NC_035101.1	60373966	.	T	A	.	.	MAF_USDA=3.279
NC_035101.1	60373984	.	T	C	.	.	MAF_INRAE=25.949;MAF_USDA=15.294
NC_035101.1	60374011	.	A	G	.	.	MAF_INRAE=6.667
NC_035101.1	60374038	.	A	G	.	.	MAF_USDA=4.098
NC_035101.1	60374062	.	G	T	.	.	MAF_USDA=6.471
NC_035101.1	60374117	.	A	G	.	.	MAF_INRAE=41.139;MAF_USDA=33.529
NC_035101.1	60374122	.	T	G	.	.	MAF_USDA=3.279
NC_035101.1	60374136	.	T	G	.	.	MAF_INRAE=41.139;MAF_USDA=36.471
NC_035101.1	60374180	.	A	G	.	.	MAF_INRAE=41.139;MAF_USDA=33.529
NC_035101.1	60374191	.	A	G	.	.	MAF_INRAE=41.139;MAF_USDA=36.471
NC_035101.1	60374195	.	G	T	.	.	MAF_USDA=4.098
NC_035101.1	60374201	.	G	A	.	.	MAF_USDA=3.279
NC_035101.1	60374227	.	T	A	.	.	MAF_USDA=2.353
NC_035101.1	60374228	.	A	C	.	.	MAF_USDA=4.918
NC_035101.1	60374249	.	C	T	.	.	MAF_USDA=4.098
NC_035101.1	60374294	.	T	G	.	.	MAF_USDA=7.377
NC_035101.1	60374318	.	T	C	.	.	MAF_INRAE=41.772;MAF_USDA=32.941
NC_035101.1	60374386	.	G	T	.	.	MAF_USDA=3.279
NC_035101.1	60374420	.	C	A	.	.	MAF_USDA=5.882
NC_035101.1	60374540	.	T	C	.	.	MAF_USDA=4.098
NC_035101.1	60374592	.	C	T	.	.	MAF_USDA=2.459
NC_035101.1	60374593	.	G	A	.	.	MAF_USDA=3.279
NC_035101.1	60374793	.	G	A	.	.	MAF_USDA=7.647
NC_035101.1	60374811	.	G	A	.	.	MAF_USDA=3.279
NC_035101.1	60375017	.	T	G	.	.	MAF_USDA=4.098
NC_035101.1	60375250	.	C	A	.	.	MAF_USDA=4.098
NC_035101.1	60375251	.	T	A	.	.	MAF_USDA=4.098
NC_035101.1	60375254	.	T	G	.	.	MAF_USDA=4.098
NC_035101.1	60375288	.	A	C	.	.	MAF_INRAE=46.835;MAF_USDA=13.529
NC_035101.1	60375368	.	T	G	.	.	MAF_INRAE=25.949;MAF_USDA=25.294
NC_035101.1	60375381	.	A	C	.	.	MAF_INRAE=41.139;MAF_USDA=34.706
NC_035101.1	60375449	.	C	T	.	.	MAF_INRAE=5.833
NC_035101.1	60375487	.	T	C	.	.	MAF_INRAE=41.139;MAF_USDA=35.294
NC_035101.1	60375489	.	T	A	.	.	MAF_INRAE=17.089
NC_035101.1	60375592	.	T	C	.	.	MAF_INRAE=14.557;MAF_USDA=26.471
NC_035101.1	60375619	.	C	T	.	.	MAF_USDA=4.098
NC_035101.1	60375640	.	G	T	.	.	MAF_USDA=2.353
NC_035101.1	60375758	.	A	G	.	.	MAF_USDA=4.098
NC_035101.1	60375778	.	C	T	.	.	MAF_INRAE=12.658;MAF_USDA=19.412
NC_035101.1	60375781	.	C	G	.	.	MAF_INRAE=10.0;MAF_USDA=18.235
NC_035101.1	60375782	.	C	A	.	.	MAF_INRAE=10.0;MAF_USDA=19.412
NC_035101.1	60375844	.	C	T	.	.	MAF_USDA=1.639
NC_035101.1	60375897	.	G	A	.	.	MAF_USDA=4.098
NC_035101.1	60375908	.	C	T	.	.	MAF_USDA=4.098
NC_035101.1	60376009	.	G	A	.	.	MAF_USDA=6.557
NC_035101.1	60376032	.	A	C	.	.	MAF_INRAE=41.139;MAF_USDA=35.294
NC_035101.1	60376058	.	A	C	.	.	MAF_USDA=8.333
NC_035101.1	60376063	.	A	T	.	.	MAF_INRAE=25.949;MAF_USDA=18.75
NC_035101.1	60376112	.	G	T	.	.	MAF_USDA=2.459
NC_035101.1	60376134	.	T	A	.	.	MAF_INRAE=12.5;MAF_USDA=6.471
NC_035101.1	60376146	.	G	A	.	.	MAF_INRAE=17.089;MAF_USDA=2.353
NC_035101.1	60376180	.	C	T	.	.	MAF_INRAE=41.772;MAF_USDA=37.059
NC_035101.1	60376186	.	T	A	.	.	MAF_INRAE=25.949;MAF_USDA=20.0
NC_035101.1	60376203	.	C	A	.	.	MAF_USDA=7.647
NC_035101.1	60376233	.	T	G	.	.	MAF_USDA=5.738
NC_035101.1	60376313	.	G	A	.	.	MAF_INRAE=12.658;MAF_USDA=16.471
NC_035101.1	60376381	.	G	T	.	.	MAF_USDA=7.059
NC_035101.1	60376449	.	A	G	.	.	MAF_USDA=7.647
NC_035101.1	60376504	.	G	A	.	.	MAF_USDA=4.167
NC_035101.1	60376533	.	G	A	.	.	MAF_USDA=22.917
NC_035101.1	60376534	.	G	A	.	.	MAF_INRAE=9.167;MAF_USDA=22.917
NC_035101.1	60376538	.	C	A	.	.	MAF_INRAE=9.167;MAF_USDA=22.917
NC_035101.1	60376544	.	C	A	.	.	MAF_INRAE=30.833;MAF_USDA=21.341
NC_035101.1	60376579	.	C	A	.	.	MAF_INRAE=41.772;MAF_USDA=35.882
NC_035101.1	60376630	.	C	A	.	.	MAF_INRAE=40.506;MAF_USDA=35.294
NC_035101.1	60376668	.	C	G	.	.	MAF_INRAE=25.949;MAF_USDA=33.333
NC_035101.1	60376674	.	T	C	.	.	MAF_INRAE=41.139;MAF_USDA=31.25
NC_035101.1	60376693	.	G	T	.	.	MAF_USDA=6.557
NC_035101.1	60376696	.	A	C	.	.	MAF_USDA=6.557
NC_035101.1	60376745	.	T	C	.	.	MAF_INRAE=41.139;MAF_USDA=31.765
NC_035101.1	60376775	.	A	C	.	.	MAF_INRAE=41.139;MAF_USDA=35.294
NC_035101.1	60376810	.	T	C	.	.	MAF_INRAE=30.833;MAF_USDA=31.25
NC_035101.1	60376825	.	C	T	.	.	MAF_USDA=3.279
NC_035101.1	60376893	.	G	A	.	.	MAF_INRAE=25.949;MAF_USDA=18.235
NC_035101.1	60376908	.	G	A	.	.	MAF_INRAE=27.848;MAF_USDA=47.917
NC_035101.1	60376925	.	G	T	.	.	MAF_INRAE=46.203;MAF_USDA=16.471
NC_035101.1	60376927	.	C	A	.	.	MAF_INRAE=30.833;MAF_USDA=32.941
NC_035101.1	60376933	.	A	T	.	.	MAF_INRAE=15.789
NC_035101.1	60376934	.	C	A	.	.	MAF_INRAE=46.203;MAF_USDA=16.471
NC_035101.1	60376956	.	C	A	.	.	MAF_INRAE=15.19;MAF_USDA=41.176
NC_035101.1	60377073	.	C	A	.	.	MAF_INRAE=12.658;MAF_USDA=14.118
NC_035101.1	60377091	.	T	C	.	.	MAF_USDA=4.706
NC_035101.1	60377148	.	C	A	.	.	MAF_INRAE=12.658;MAF_USDA=14.118
NC_035101.1	60377157	.	C	A	.	.	MAF_INRAE=12.658;MAF_USDA=10.588
NC_035101.1	60377194	.	C	G	.	.	MAF_USDA=3.279
NC_035101.1	60377254	.	C	A	.	.	MAF_USDA=8.197
NC_035101.1	60377265	.	C	T	.	.	MAF_INRAE=45.57;MAF_USDA=14.706
NC_035101.1	60377269	.	T	G	.	.	MAF_INRAE=25.949;MAF_USDA=7.059
NC_035101.1	60377346	.	T	C	.	.	MAF_USDA=4.167
NC_035101.1	60377412	.	T	G	.	.	MAF_USDA=2.459
NC_035101.1	60377413	.	G	T	.	.	MAF_USDA=2.459
NC_035101.1	60377446	.	T	G	.	.	MAF_INRAE=6.667
NC_035101.1	60377459	.	A	G	.	.	MAF_USDA=4.098
NC_035101.1	60377484	.	G	C	.	.	MAF_USDA=3.279
NC_035101.1	60377503	.	C	T	.	.	MAF_INRAE=41.139;MAF_USDA=35.294
NC_035101.1	60377506	.	T	A	.	.	MAF_INRAE=10.0;MAF_USDA=15.294
NC_035101.1	60377513	.	A	T	.	.	MAF_INRAE=14.557;MAF_USDA=25.882
NC_035101.1	60377525	.	G	T	.	.	MAF_INRAE=41.139;MAF_USDA=6.557
NC_035101.1	60377534	.	A	C	.	.	MAF_INRAE=14.557;MAF_USDA=25.882
NC_035101.1	60377612	.	G	A	.	.	MAF_USDA=1.765
NC_035101.1	60377767	.	G	C	.	.	MAF_INRAE=46.203;MAF_USDA=17.647
NC_035101.1	60377818	.	G	T	.	.	MAF_USDA=13.115
NC_035101.1	60377918	.	C	A	.	.	MAF_INRAE=14.557;MAF_USDA=25.882
NC_035101.1	60378003	.	T	C	.	.	MAF_INRAE=41.139;MAF_USDA=34.118
NC_035101.1	60378024	.	A	G	.	.	MAF_INRAE=25.949;MAF_USDA=11.765
NC_035101.1	60378096	.	A	T	.	.	MAF_USDA=4.098
NC_035101.1	60378172	.	G	A	.	.	MAF_INRAE=12.025;MAF_USDA=14.118
NC_035101.1	60378174	.	G	A	.	.	MAF_INRAE=25.949;MAF_USDA=12.353
NC_035101.1	60378185	.	A	C	.	.	MAF_INRAE=41.772;MAF_USDA=36.471
NC_035101.1	60378234	.	T	A	.	.	MAF_INRAE=12.658;MAF_USDA=14.118
NC_035101.1	60378241	.	T	C	.	.	MAF_USDA=1.765
NC_035101.1	60378316	.	A	G	.	.	MAF_INRAE=13.924;MAF_USDA=25.0
NC_035101.1	60378370	.	G	T	.	.	MAF_INRAE=41.139;MAF_USDA=37.059
NC_035101.1	60378561	.	C	A	.	.	MAF_INRAE=16.456
NC_035101.1	60378671	.	T	C	.	.	MAF_INRAE=22.785;MAF_USDA=35.294
NC_035101.1	60378799	.	A	G	.	.	MAF_INRAE=46.203;MAF_USDA=20.0
NC_035101.1	60378893	.	A	G	.	.	MAF_USDA=14.706
NC_035101.1	60378950	.	C	A	.	.	MAF_USDA=18.824
NC_035101.1	60379110	.	T	G	.	.	MAF_INRAE=6.667;MAF_USDA=4.918
NC_035101.1	60379212	.	C	A	.	.	MAF_INRAE=6.667;MAF_USDA=4.098
NC_035101.1	60379233	.	G	T	.	.	MAF_USDA=2.353
NC_035101.1	60379255	.	G	T	.	.	MAF_INRAE=12.025;MAF_USDA=7.059
NC_035101.1	60379259	.	G	C	.	.	MAF_USDA=4.918
NC_035101.1	60379402	.	A	G	.	.	MAF_INRAE=46.835;MAF_USDA=50.0
NC_035101.1	60379417	.	C	A	.	.	MAF_USDA=4.918
NC_035101.1	60379432	.	G	T	.	.	MAF_USDA=4.098
NC_035101.1	60379450	.	A	G	.	.	MAF_INRAE=47.468;MAF_USDA=44.262
NC_035101.1	60379474	.	A	T	.	.	MAF_INRAE=6.667
NC_035101.1	60379486	.	G	A	.	.	MAF_INRAE=17.089;MAF_USDA=15.294
NC_035101.1	60379508	.	T	A	.	.	MAF_USDA=18.852
NC_035101.1	60379555	.	G	A	.	.	MAF_INRAE=17.089;MAF_USDA=16.471
NC_035101.1	60379568	.	G	A	.	.	MAF_INRAE=11.667;MAF_USDA=6.471
NC_035101.1	60379681	.	C	G	.	.	MAF_INRAE=17.089;MAF_USDA=14.118
NC_035101.1	60379687	.	C	T	.	.	MAF_INRAE=41.772;MAF_USDA=12.353
NC_035101.1	60379692	.	T	C	.	.	MAF_USDA=4.706
NC_035101.1	60379714	.	A	G	.	.	MAF_INRAE=17.089;MAF_USDA=14.118
NC_035101.1	60379737	.	C	T	.	.	MAF_INRAE=12.658;MAF_USDA=12.353
NC_035101.1	60379841	.	T	C	.	.	MAF_USDA=1.639
NC_035101.1	60379912	.	C	T	.	.	MAF_USDA=14.583
NC_035101.1	60379919	.	T	A	.	.	MAF_USDA=3.279
NC_035101.1	60380015	.	A	G	.	.	MAF_INRAE=47.468;MAF_USDA=45.294
NC_035101.1	60380051	.	G	T	.	.	MAF_USDA=4.167
NC_035101.1	60380099	.	T	C	.	.	MAF_INRAE=19.62;MAF_USDA=7.059
NC_035101.1	60380158	.	A	C	.	.	MAF_USDA=3.279
NC_035101.1	60380189	.	C	T	.	.	MAF_USDA=1.639
NC_035101.1	60380286	.	T	C	.	.	MAF_INRAE=17.089;MAF_USDA=15.882
NC_035101.1	60380365	.	C	T	.	.	MAF_INRAE=17.089;MAF_USDA=5.738
NC_035101.1	60380415	.	C	T	.	.	MAF_INRAE=16.456;MAF_USDA=12.941
NC_035101.1	60380543	.	C	T	.	.	MAF_USDA=1.639
NC_035101.1	60380552	.	G	A	.	.	MAF_USDA=7.059
NC_035101.1	60380575	.	A	T	.	.	MAF_INRAE=17.089;MAF_USDA=12.941
NC_035101.1	60380637	.	A	T	.	.	MAF_USDA=8.197
NC_035101.1	60380836	.	C	T	.	.	MAF_USDA=4.706
NC_035101.1	60380872	.	A	C	.	.	MAF_INRAE=17.089
NC_035101.1	60380877	.	A	G	.	.	MAF_INRAE=6.667;MAF_USDA=9.836
NC_035101.1	60380900	.	G	C	.	.	MAF_INRAE=6.667;MAF_USDA=9.836
NC_035101.1	60380921	.	G	A	.	.	MAF_INRAE=17.089
NC_035101.1	60380923	.	T	A	.	.	MAF_USDA=9.412
NC_035101.1	60380934	.	G	T	.	.	MAF_USDA=4.918
NC_035101.1	60380941	.	G	C	.	.	MAF_INRAE=17.089;MAF_USDA=18.235
NC_035101.1	60380945	.	A	G	.	.	MAF_INRAE=16.456;MAF_USDA=24.706
NC_035101.1	60380960	.	C	T	.	.	MAF_INRAE=6.667
NC_035101.1	60380976	.	G	T	.	.	MAF_INRAE=12.5;MAF_USDA=6.471
NC_035101.1	60381002	.	C	G	.	.	MAF_USDA=4.098
NC_035101.1	60381028	.	C	T	.	.	MAF_INRAE=17.089;MAF_USDA=5.738
NC_035101.1	60381055	.	G	A	.	.	MAF_INRAE=49.367;MAF_USDA=22.941
NC_035101.1	60381167	.	A	C	.	.	MAF_USDA=33.333
NC_035101.1	60381252	.	C	T	.	.	MAF_INRAE=10.759;MAF_USDA=18.75
NC_035101.1	60381280	.	T	C	.	.	MAF_INRAE=12.025;MAF_USDA=24.706
NC_035101.1	60381282	.	GAAAAAA	GAAAAAC	.	.	MAF_USDA=18.75
NC_035101.1	60381288	.	A	C	.	.	MAF_INRAE=8.228
NC_035101.1	60381292	.	T	G	.	.	MAF_USDA=4.918
NC_035101.1	60381299	.	C	T	.	.	MAF_USDA=4.098
NC_035101.1	60381312	.	C	T	.	.	MAF_INRAE=12.5;MAF_USDA=18.75
NC_035101.1	60381321	.	A	C	.	.	MAF_INRAE=12.5;MAF_USDA=21.176
NC_035101.1	60381332	.	G	A	.	.	MAF_USDA=12.353
NC_035101.1	60381359	.	A	G	.	.	MAF_USDA=13.115
NC_035101.1	60381362	.	C	A	.	.	MAF_USDA=13.115
NC_035101.1	60381363	.	G	T	.	.	MAF_INRAE=12.5;MAF_USDA=38.235
NC_035101.1	60381367	.	C	A	.	.	MAF_USDA=1.639
NC_035101.1	60381424	.	G	A	.	.	MAF_INRAE=41.667;MAF_USDA=49.412
NC_035101.1	60381451	.	G	T	.	.	MAF_INRAE=40.0;MAF_USDA=48.824
NC_035101.1	60381462	.	C	T	.	.	MAF_USDA=5.738
NC_035101.1	60381552	.	A	G	.	.	MAF_INRAE=16.456;MAF_USDA=9.836
NC_035101.1	60381565	.	C	T	.	.	MAF_INRAE=6.667;MAF_USDA=9.016
NC_035101.1	60381608	.	C	G	.	.	MAF_INRAE=15.833;MAF_USDA=47.917
NC_035101.1	60381617	.	C	T	.	.	MAF_USDA=3.279
NC_035101.1	60381684	.	C	T	.	.	MAF_INRAE=12.025;MAF_USDA=16.471
NC_035101.1	60381716	.	C	A	.	.	MAF_INRAE=12.025;MAF_USDA=18.824
NC_035101.1	60381752	.	T	C	.	.	MAF_INRAE=26.582;MAF_USDA=31.765
NC_035101.1	60381848	.	A	T	.	.	MAF_INRAE=12.5;MAF_USDA=16.471
NC_035101.1	60381889	.	C	A	.	.	MAF_INRAE=26.582;MAF_USDA=38.824
NC_035101.1	60381991	.	T	C	.	.	MAF_USDA=4.098
NC_035101.1	60382108	.	A	T	.	.	MAF_USDA=4.098
NC_035101.1	60382126	.	C	T	.	.	MAF_USDA=4.918
NC_035101.1	60382132	.	G	C	.	.	MAF_INRAE=5.0
NC_035101.1	60382134	.	A	C	.	.	MAF_INRAE=4.167
NC_035101.1	60382138	.	G	A	.	.	MAF_USDA=18.824
NC_035101.1	60382146	.	A	C	.	.	MAF_INRAE=1.667
NC_035101.1	60382208	.	A	G	.	.	MAF_INRAE=25.316;MAF_USDA=31.176
NC_035101.1	60382236	.	C	G	.	.	MAF_INRAE=25.949;MAF_USDA=34.706
NC_035101.1	60382237	.	C	A	.	.	MAF_INRAE=14.167;MAF_USDA=34.706
NC_035101.1	60382268	.	T	G	.	.	MAF_INRAE=37.342;MAF_USDA=48.235
NC_035101.1	60382281	.	A	T	.	.	MAF_USDA=4.098
NC_035101.1	60382376	.	C	A	.	.	MAF_USDA=4.098
NC_035101.1	60382378	.	T	A	.	.	MAF_USDA=4.098
NC_035101.1	60382434	.	G	A	.	.	MAF_USDA=4.098
NC_035101.1	60382464	.	A	G	.	.	MAF_INRAE=11.667;MAF_USDA=20.588
NC_035101.1	60382488	.	G	T	.	.	MAF_USDA=4.098
NC_035101.1	60382534	.	G	T	.	.	MAF_INRAE=15.789;MAF_USDA=17.059
NC_035101.1	60382573	.	C	T	.	.	MAF_USDA=14.583
NC_035101.1	60382621	.	C	T	.	.	MAF_INRAE=15.789;MAF_USDA=15.574
NC_035101.1	60382637	.	T	C	.	.	MAF_USDA=3.279
NC_035101.1	60382836	.	C	T	.	.	MAF_INRAE=17.089;MAF_USDA=9.836
NC_035101.1	60382841	.	C	T	.	.	MAF_INRAE=17.089;MAF_USDA=9.836
NC_035101.1	60382876	.	C	T	.	.	MAF_USDA=16.667
NC_035101.1	60382877	.	A	T	.	.	MAF_USDA=16.667
NC_035101.1	60382962	.	G	A	.	.	MAF_INRAE=17.089;MAF_USDA=10.656
NC_035101.1	60383097	.	A	G	.	.	MAF_INRAE=6.667
NC_035101.1	60383152	.	G	A	.	.	MAF_INRAE=19.167;MAF_USDA=24.706
NC_035101.1	60383162	.	TAAAAAAAAT	TAAAAAAAAA	.	.	MAF_USDA=18.75
NC_035101.1	60383171	.	T	A	.	.	MAF_USDA=6.034
NC_035101.1	60383172	.	G	A	.	.	MAF_INRAE=23.333;MAF_USDA=50.0
NC_035101.1	60383173	.	T	A	.	.	MAF_USDA=14.583
NC_035101.1	60383368	.	G	A	.	.	MAF_USDA=3.279
NC_035101.1	60383380	.	G	A	.	.	MAF_INRAE=15.789;MAF_USDA=8.197
NC_035101.1	60383381	.	G	A	.	.	MAF_USDA=3.279
NC_035101.1	60383384	.	C	T	.	.	MAF_USDA=2.459
NC_035101.1	60383443	.	C	T	.	.	MAF_USDA=5.882
NC_035101.1	60383491	.	T	C	.	.	MAF_USDA=3.279
NC_035101.1	60383513	.	A	T	.	.	MAF_INRAE=2.5
NC_035101.1	60383514	.	C	G	.	.	MAF_INRAE=2.5
NC_035101.1	60383536	.	C	G	.	.	MAF_USDA=3.279
NC_035101.1	60383590	.	C	A	.	.	MAF_INRAE=16.456;MAF_USDA=4.167
NC_035101.1	60383592	.	T	A	.	.	MAF_INRAE=6.667;MAF_USDA=10.588
NC_035101.1	60383598	.	T	A	.	.	MAF_INRAE=16.456;MAF_USDA=10.588
NC_035101.1	60383624	.	A	G	.	.	MAF_USDA=2.459
NC_035101.1	60383744	.	G	C	.	.	MAF_USDA=2.459
NC_035101.1	60383767	.	A	G	.	.	MAF_USDA=1.639
NC_035101.1	60383769	.	C	A	.	.	MAF_INRAE=6.667
NC_035101.1	60383854	.	C	A	.	.	MAF_USDA=3.279
NC_035101.1	60383962	.	C	T	.	.	MAF_USDA=4.118
NC_035101.1	60383972	.	A	T	.	.	MAF_INRAE=21.519;MAF_USDA=30.588
NC_035101.1	60383979	.	A	T	.	.	MAF_INRAE=21.519;MAF_USDA=34.118
NC_035101.1	60384024	.	G	T	.	.	MAF_USDA=9.836
NC_035101.1	60384027	.	C	T	.	.	MAF_USDA=1.639
NC_035101.1	60384038	.	C	T	.	.	MAF_INRAE=22.152;MAF_USDA=34.706
NC_035101.1	60384142	.	T	G	.	.	MAF_INRAE=4.167
NC_035101.1	60384144	.	C	T	.	.	MAF_INRAE=6.962
NC_035101.1	60384165	.	T	C	.	.	MAF_INRAE=2.5
NC_035101.1	60384268	.	C	T	.	.	MAF_INRAE=1.667;MAF_USDA=3.333
NC_035101.1	60384279	.	C	T	.	.	MAF_USDA=15.476
NC_035101.1	60384287	.	C	T	.	.	MAF_USDA=1.667
NC_035101.1	60384294	.	T	G	.	.	MAF_USDA=12.5
NC_035101.1	60384963	.	C	T	.	.	MAF_USDA=2.5
NC_035101.1	60385000	.	T	G	.	.	MAF_USDA=20.833
NC_035101.1	60385048	.	A	G	.	.	MAF_USDA=7.377
NC_035101.1	60385054	.	T	G	.	.	MAF_USDA=6.667
NC_035101.1	60385086	.	G	A	.	.	MAF_USDA=1.695
NC_035101.1	60385097	.	C	T	.	.	MAF_USDA=14.583
NC_035101.1	60385120	.	C	A	.	.	MAF_USDA=14.118
NC_035101.1	60385121	.	C	G	.	.	MAF_USDA=2.083
NC_035101.1	60385152	.	G	T	.	.	MAF_USDA=5.738
NC_035101.1	60385183	.	C	G	.	.	MAF_INRAE=6.667;MAF_USDA=14.706
NC_035101.1	60385218	.	C	A	.	.	MAF_USDA=1.639
NC_035101.1	60385233	.	G	A	.	.	MAF_INRAE=6.667;MAF_USDA=1.639
NC_035101.1	60385256	.	A	G	.	.	MAF_INRAE=20.886;MAF_USDA=9.016
NC_035101.1	60385305	.	T	C	.	.	MAF_INRAE=6.667;MAF_USDA=14.706
NC_035101.1	60385316	.	T	C	.	.	MAF_INRAE=3.333;MAF_USDA=8.235
NC_035101.1	60385422	.	G	A	.	.	MAF_INRAE=24.684;MAF_USDA=40.0
NC_035101.1	60385426	.	G	T	.	.	MAF_USDA=1.639
NC_035101.1	60385449	.	C	A	.	.	MAF_USDA=10.588
NC_035101.1	60385470	.	A	G	.	.	MAF_INRAE=4.167;MAF_USDA=8.235
NC_035101.1	60385534	.	G	T	.	.	MAF_USDA=1.639
NC_035101.1	60385574	.	C	T	.	.	MAF_USDA=2.459
NC_035101.1	60385609	.	C	T	.	.	MAF_USDA=2.459
NC_035101.1	60385623	.	G	A	.	.	MAF_USDA=4.098
NC_035101.1	60385626	.	A	C	.	.	MAF_INRAE=17.722;MAF_USDA=25.882
NC_035101.1	60385638	.	C	T	.	.	MAF_USDA=14.583
NC_035101.1	60385655	.	A	G	.	.	MAF_INRAE=17.722;MAF_USDA=24.118
NC_035101.1	60385721	.	C	T	.	.	MAF_USDA=2.459
NC_035101.1	60385749	.	G	C	.	.	MAF_USDA=11.765
NC_035101.1	60385791	.	G	A	.	.	MAF_USDA=14.583
NC_035101.1	60385793	.	C	A	.	.	MAF_USDA=14.583
NC_035101.1	60385809	.	G	A	.	.	MAF_USDA=4.918
NC_035101.1	60385849	.	C	A	.	.	MAF_USDA=2.083
NC_035101.1	60385850	.	C	G	.	.	MAF_USDA=2.083
NC_035101.1	60385898	.	C	T	.	.	MAF_USDA=4.098
NC_035101.1	60386046	.	A	T	.	.	MAF_USDA=10.656
NC_035101.1	60386055	.	A	G	.	.	MAF_USDA=1.639
NC_035101.1	60386057	.	C	A	.	.	MAF_USDA=2.083
NC_035101.1	60386165	.	C	G	.	.	MAF_INRAE=4.167;MAF_USDA=27.647
NC_035101.1	60386332	.	T	C	.	.	MAF_INRAE=41.139;MAF_USDA=6.557
NC_035101.1	60386355	.	G	T	.	.	MAF_USDA=16.393
NC_035101.1	60386365	.	G	T	.	.	MAF_USDA=5.294
NC_035101.1	60386383	.	T	G	.	.	MAF_INRAE=41.772;MAF_USDA=31.176
NC_035101.1	60386400	.	A	C	.	.	MAF_INRAE=38.608;MAF_USDA=41.765
NC_035101.1	60386404	.	G	T	.	.	MAF_INRAE=27.5;MAF_USDA=42.353
NC_035101.1	60386414	.	T	C	.	.	MAF_INRAE=41.772;MAF_USDA=31.176
NC_035101.1	60386473	.	C	A	.	.	MAF_INRAE=35.443;MAF_USDA=43.452
NC_035101.1	60386479	.	A	T	.	.	MAF_INRAE=4.167;MAF_USDA=17.262
NC_035101.1	60386480	.	A	T	.	.	MAF_INRAE=4.167;MAF_USDA=7.143
NC_035101.1	60386609	.	T	G	.	.	MAF_USDA=2.459
NC_035101.1	60386627	.	G	A	.	.	MAF_USDA=5.738
NC_035101.1	60386636	.	A	C	.	.	MAF_USDA=10.656
NC_035101.1	60386900	.	C	G	.	.	MAF_USDA=2.459
NC_035101.1	60386944	.	G	T	.	.	MAF_USDA=13.115
NC_035101.1	60387054	.	C	T	.	.	MAF_USDA=2.459
NC_035101.1	60387123	.	C	T	.	.	MAF_INRAE=41.772;MAF_USDA=41.176
NC_035101.1	60387125	.	A	T	.	.	MAF_INRAE=31.667;MAF_USDA=40.588
NC_035101.1	60387230	.	C	A	.	.	MAF_INRAE=17.089
NC_035101.1	60387323	.	C	A	.	.	MAF_USDA=11.475
NC_035101.1	60387503	.	G	A	.	.	MAF_USDA=11.475
NC_035101.1	60387553	.	C	A	.	.	MAF_USDA=4.098
NC_035101.1	60387668	.	C	T	.	.	MAF_INRAE=19.62;MAF_USDA=7.377
NC_035101.1	60387702	.	G	C	.	.	MAF_USDA=2.459
NC_035101.1	60387713	.	G	C	.	.	MAF_INRAE=2.5
NC_035101.1	60387732	.	G	T	.	.	MAF_USDA=14.583
NC_035101.1	60387766	.	G	A	.	.	MAF_USDA=27.083
NC_035101.1	60388499	.	A	G	.	.	MAF_USDA=22.917
NC_035101.1	60388534	.	C	A	.	.	MAF_INRAE=5.263
NC_035101.1	60388584	.	G	A	.	.	MAF_INRAE=26.316;MAF_USDA=43.529
NC_035101.1	60388609	.	C	T	.	.	MAF_USDA=18.75
NC_035101.1	60388633	.	T	G	.	.	MAF_INRAE=26.316;MAF_USDA=40.0
NC_035101.1	60388677	.	A	C	.	.	MAF_INRAE=26.316;MAF_USDA=42.941
NC_035101.1	60388834	.	C	T	.	.	MAF_USDA=1.639
NC_035101.1	60388835	.	C	T	.	.	MAF_USDA=6.471
NC_035101.1	60388925	.	G	A	.	.	MAF_USDA=3.279
NC_035101.1	60388946	.	A	G	.	.	MAF_USDA=4.098
NC_035101.1	60388948	.	A	G	.	.	MAF_INRAE=3.797
NC_035101.1	60388994	.	C	T	.	.	MAF_USDA=11.475
NC_035101.1	60389032	.	C	T	.	.	MAF_USDA=35.417
NC_035101.1	60389116	.	T	C	.	.	MAF_USDA=30.435
NC_035101.1	60389152	.	C	T	.	.	MAF_USDA=5.932
NC_035101.1	60389164	.	A	C	.	.	MAF_USDA=5.833
NC_035101.1	60389168	.	G	T	.	.	MAF_USDA=8.333
NC_035101.1	60389212	.	T	G	.	.	MAF_USDA=17.647
NC_035101.1	60389216	.	G	A	.	.	MAF_INRAE=6.667
NC_035101.1	60389222	.	C	T	.	.	MAF_INRAE=8.333;MAF_USDA=2.083
NC_035101.1	60389226	.	A	G	.	.	MAF_INRAE=15.0;MAF_USDA=21.176
NC_035101.1	60389238	.	C	T	.	.	MAF_INRAE=5.833
NC_035101.1	60389245	.	G	T	.	.	MAF_INRAE=6.667
NC_035101.1	60389246	.	A	T	.	.	MAF_INRAE=6.667
NC_035101.1	60389277	.	G	A	.	.	MAF_INRAE=4.167;MAF_USDA=8.824
NC_035101.1	60389296	.	T	G	.	.	MAF_INRAE=2.5
NC_035101.1	60389314	.	C	T	.	.	MAF_INRAE=1.667
NC_035101.1	60389315	.	G	A	.	.	MAF_INRAE=23.333;MAF_USDA=44.118
NC_035101.1	60389318	.	A	C	.	.	MAF_INRAE=1.667
NC_035101.1	60389323	.	G	A	.	.	MAF_INRAE=1.667
NC_035101.1	60389325	.	A	G	.	.	MAF_INRAE=1.667
NC_035101.1	60389412	.	C	T	.	.	MAF_USDA=42.941
NC_035101.1	60389502	.	C	T	.	.	MAF_USDA=39.286
NC_035101.1	60389536	.	C	G	.	.	MAF_INRAE=4.167;MAF_USDA=8.929
NC_035101.1	60389660	.	C	T	.	.	MAF_INRAE=12.5;MAF_USDA=8.235
NC_035101.1	60389708	.	A	G	.	.	MAF_INRAE=26.316;MAF_USDA=42.169
NC_035101.1	60389716	.	A	G	.	.	MAF_INRAE=26.316;MAF_USDA=31.25
NC_035101.1	60389717	.	A	G	.	.	MAF_USDA=31.25
NC_035101.1	60389753	.	C	T	.	.	MAF_INRAE=39.873;MAF_USDA=32.353
NC_035101.1	60389874	.	A	T	.	.	MAF_INRAE=36.076;MAF_USDA=36.471
NC_035101.1	60389934	.	A	C	.	.	MAF_INRAE=4.167;MAF_USDA=8.824
NC_035101.1	60390211	.	G	A	.	.	MAF_INRAE=4.167;MAF_USDA=8.824
NC_035101.1	60390219	.	G	A	.	.	MAF_USDA=2.459
NC_035101.1	60390242	.	T	A	.	.	MAF_INRAE=41.139;MAF_USDA=41.765
NC_035101.1	60390524	.	C	A	.	.	MAF_INRAE=4.167;MAF_USDA=22.917
NC_035101.1	60390543	.	C	T	.	.	MAF_INRAE=41.772;MAF_USDA=43.529
NC_035101.1	60390569	.	T	G	.	.	MAF_USDA=4.098
NC_035101.1	60390570	.	T	G	.	.	MAF_USDA=4.098
NC_035101.1	60390633	.	G	A	.	.	MAF_INRAE=41.772;MAF_USDA=48.235
NC_035101.1	60390666	.	G	A	.	.	MAF_USDA=2.459
NC_035101.1	60390721	.	G	T	.	.	MAF_USDA=2.459
NC_035101.1	60390739	.	C	A	.	.	MAF_INRAE=4.167;MAF_USDA=8.824
NC_035101.1	60390792	.	A	G	.	.	MAF_INRAE=37.975;MAF_USDA=42.941
NC_035101.1	60390801	.	G	A	.	.	MAF_USDA=2.083
NC_035101.1	60390810	.	T	C	.	.	MAF_INRAE=41.139;MAF_USDA=41.176
NC_035101.1	60390813	.	A	G	.	.	MAF_INRAE=7.5
NC_035101.1	60390824	.	A	G	.	.	MAF_INRAE=38.608;MAF_USDA=42.353
NC_035101.1	60390885	.	G	A	.	.	MAF_USDA=1.639
NC_035101.1	60390968	.	G	T	.	.	MAF_INRAE=4.167;MAF_USDA=8.824
NC_035101.1	60390973	.	A	T	.	.	MAF_INRAE=38.608;MAF_USDA=42.941
NC_035101.1	60390993	.	T	A	.	.	MAF_INRAE=38.608;MAF_USDA=42.353
NC_035101.1	60391017	.	G	A	.	.	MAF_USDA=9.836
NC_035101.1	60391041	.	G	A	.	.	MAF_USDA=12.295
NC_035101.1	60391044	.	A	C	.	.	MAF_INRAE=37.975;MAF_USDA=49.412
NC_035101.1	60391070	.	A	C	.	.	MAF_USDA=1.639
NC_035101.1	60391097	.	T	C	.	.	MAF_USDA=1.639
NC_035101.1	60391145	.	A	G	.	.	MAF_USDA=1.639
NC_035101.1	60391168	.	A	C	.	.	MAF_INRAE=41.772;MAF_USDA=49.412
NC_035101.1	60391172	.	C	A	.	.	MAF_USDA=6.557
NC_035101.1	60391175	.	C	T	.	.	MAF_USDA=12.295
NC_035101.1	60391238	.	A	C	.	.	MAF_INRAE=37.975;MAF_USDA=25.0
NC_035101.1	60391319	.	A	G	.	.	MAF_INRAE=20.886;MAF_USDA=8.197
NC_035101.1	60391455	.	A	G	.	.	MAF_USDA=2.459
NC_035101.1	60391490	.	C	T	.	.	MAF_INRAE=37.342;MAF_USDA=42.353
NC_035101.1	60391752	.	G	A	.	.	MAF_USDA=9.016
NC_035101.1	60391753	.	G	A	.	.	MAF_INRAE=31.646;MAF_USDA=33.529
NC_035101.1	60391861	.	G	A	.	.	MAF_USDA=5.882
NC_035101.1	60391887	.	A	G	.	.	MAF_INRAE=38.608;MAF_USDA=42.353
NC_035101.1	60391901	.	G	A	.	.	MAF_USDA=4.098
NC_035101.1	60391945	.	G	C	.	.	MAF_USDA=4.918
NC_035101.1	60392005	.	T	C	.	.	MAF_USDA=3.529
NC_035101.1	60392091	.	A	C	.	.	MAF_USDA=3.279
NC_035101.1	60392160	.	G	A	.	.	MAF_USDA=9.016
NC_035101.1	60392208	.	G	A	.	.	MAF_USDA=1.639
NC_035101.1	60392224	.	A	T	.	.	MAF_USDA=1.639
NC_035101.1	60392227	.	G	T	.	.	MAF_USDA=4.098
NC_035101.1	60392345	.	G	A	.	.	MAF_USDA=4.098
NC_035101.1	60392422	.	C	T	.	.	MAF_USDA=2.459
NC_035101.1	60392426	.	G	A	.	.	MAF_USDA=1.639
NC_035101.1	60392447	.	T	G	.	.	MAF_USDA=9.016
NC_035101.1	60392463	.	G	A	.	.	MAF_USDA=5.882
NC_035101.1	60392674	.	T	A	.	.	MAF_INRAE=6.962;MAF_USDA=4.098
NC_035101.1	60392675	.	A	T	.	.	MAF_INRAE=7.5;MAF_USDA=4.098
NC_035101.1	60392729	.	T	C	.	.	MAF_USDA=3.279
NC_035101.1	60392830	.	A	T	.	.	MAF_INRAE=15.789;MAF_USDA=8.197
NC_035101.1	60392866	.	G	A	.	.	MAF_INRAE=4.167;MAF_USDA=8.235
NC_035101.1	60392933	.	T	G	.	.	MAF_USDA=9.836
NC_035101.1	60392941	.	G	A	.	.	MAF_USDA=4.167
NC_035101.1	60392990	.	T	C	.	.	MAF_USDA=9.836
NC_035101.1	60393046	.	G	C	.	.	MAF_USDA=9.016
NC_035101.1	60393071	.	T	G	.	.	MAF_USDA=1.639
NC_035101.1	60393080	.	T	A	.	.	MAF_USDA=8.197
NC_035101.1	60393122	.	G	A	.	.	MAF_USDA=4.098
NC_035101.1	60393137	.	T	C	.	.	MAF_INRAE=6.962
NC_035101.1	60393199	.	G	A	.	.	MAF_INRAE=10.833;MAF_USDA=7.059
NC_035101.1	60393286	.	A	C	.	.	MAF_USDA=7.377
NC_035101.1	60393288	.	T	C	.	.	MAF_INRAE=26.316
NC_035101.1	60393289	.	G	A	.	.	MAF_INRAE=30.833;MAF_USDA=45.882
NC_035101.1	60393357	.	A	T	.	.	MAF_USDA=3.279
NC_035101.1	60393415	.	C	A	.	.	MAF_USDA=3.279
NC_035101.1	60393416	.	T	A	.	.	MAF_USDA=4.098
NC_035101.1	60393418	.	T	C	.	.	MAF_INRAE=4.167;MAF_USDA=8.824
NC_035101.1	60393567	.	A	T	.	.	MAF_INRAE=4.167;MAF_USDA=7.647
NC_035101.1	60393719	.	C	G	.	.	MAF_INRAE=16.456;MAF_USDA=11.176
NC_035101.1	60393769	.	T	A	.	.	MAF_INRAE=4.167;MAF_USDA=9.412
NC_035101.1	60393840	.	A	C	.	.	MAF_USDA=13.115
NC_035101.1	60393928	.	C	T	.	.	MAF_USDA=3.529
NC_035101.1	60394038	.	A	T	.	.	MAF_USDA=4.098
NC_035101.1	60394069	.	T	A	.	.	MAF_INRAE=20.886;MAF_USDA=8.197
NC_035101.1	60394130	.	C	T	.	.	MAF_USDA=1.639
NC_035101.1	60394201	.	A	C	.	.	MAF_USDA=12.5
NC_035101.1	60394326	.	C	A	.	.	MAF_INRAE=19.62;MAF_USDA=49.412
NC_035101.1	60394421	.	C	T	.	.	MAF_USDA=20.0
NC_035101.1	60394434	.	G	T	.	.	MAF_INRAE=19.62;MAF_USDA=28.824
NC_035101.1	60394462	.	G	C	.	.	MAF_USDA=4.167
NC_035101.1	60394624	.	T	C	.	.	MAF_USDA=13.934
NC_035101.1	60394651	.	A	T	.	.	MAF_INRAE=4.167;MAF_USDA=9.412
NC_035101.1	60394785	.	A	G	.	.	MAF_USDA=1.639
NC_035101.1	60394841	.	G	A	.	.	MAF_INRAE=19.167
NC_035101.1	60394912	.	G	A	.	.	MAF_INRAE=15.823;MAF_USDA=12.941
NC_035101.1	60395252	.	C	A	.	.	MAF_USDA=2.459
NC_035101.1	60395271	.	T	A	.	.	MAF_USDA=13.115
NC_035101.1	60395272	.	T	A	.	.	MAF_USDA=13.115
NC_035101.1	60395428	.	C	T	.	.	MAF_USDA=2.459
NC_035101.1	60395433	.	T	G	.	.	MAF_USDA=2.459
NC_035101.1	60395455	.	C	T	.	.	MAF_INRAE=4.167;MAF_USDA=9.412
NC_035101.1	60395471	.	T	C	.	.	MAF_USDA=2.459
NC_035101.1	60395545	.	T	G	.	.	MAF_USDA=22.941
NC_035101.1	60395570	.	T	C	.	.	MAF_INRAE=16.456;MAF_USDA=17.059
NC_035101.1	60395595	.	T	G	.	.	MAF_INRAE=16.456;MAF_USDA=40.0
NC_035101.1	60395834	.	C	A	.	.	MAF_USDA=2.459
NC_035101.1	60395928	.	G	C	.	.	MAF_USDA=2.459
NC_035101.1	60395995	.	A	G	.	.	MAF_USDA=14.583
NC_035101.1	60396049	.	G	T	.	.	MAF_USDA=23.81
NC_035101.1	60396076	.	G	A	.	.	MAF_USDA=8.333
NC_035101.1	60396085	.	C	T	.	.	MAF_INRAE=21.053;MAF_USDA=29.518
NC_035101.1	60396086	.	T	G	.	.	MAF_USDA=29.518
NC_035101.1	60396186	.	C	A	.	.	MAF_USDA=27.083
NC_035101.1	60398151	.	G	A	.	.	MAF_USDA=1.639
NC_035101.1	60398382	.	G	A	.	.	MAF_USDA=1.639
NC_035101.1	60398492	.	A	G	.	.	MAF_INRAE=31.646;MAF_USDA=35.882
NC_035101.1	60398510	.	G	A	.	.	MAF_USDA=1.639
NC_035101.1	60398565	.	G	A	.	.	MAF_INRAE=26.582;MAF_USDA=32.941
NC_035101.1	60398591	.	G	A	.	.	MAF_INRAE=24.051;MAF_USDA=8.197
NC_035101.1	60398668	.	T	A	.	.	MAF_INRAE=23.418;MAF_USDA=30.588
NC_035101.1	60398753	.	C	T	.	.	MAF_USDA=2.459
NC_035101.1	60398768	.	C	T	.	.	MAF_USDA=2.459
NC_035101.1	60398786	.	G	C	.	.	MAF_USDA=7.377
NC_035101.1	60398795	.	C	A	.	.	MAF_USDA=1.639
NC_035101.1	60398952	.	T	A	.	.	MAF_USDA=1.639
NC_035101.1	60398955	.	C	A	.	.	MAF_USDA=1.639
NC_035101.1	60398966	.	T	G	.	.	MAF_USDA=9.836
NC_035101.1	60399004	.	C	G	.	.	MAF_USDA=9.836
NC_035101.1	60399148	.	A	G	.	.	MAF_USDA=4.098
NC_035101.1	60399155	.	A	T	.	.	MAF_INRAE=4.167;MAF_USDA=7.059
NC_035101.1	60399165	.	G	A	.	.	MAF_USDA=1.639
NC_035101.1	60399257	.	A	C	.	.	MAF_INRAE=23.418;MAF_USDA=32.353
NC_035101.1	60399261	.	T	C	.	.	MAF_INRAE=4.167;MAF_USDA=22.917
NC_035101.1	60399272	.	A	C	.	.	MAF_INRAE=4.167;MAF_USDA=20.833
NC_035101.1	60399293	.	A	T	.	.	MAF_INRAE=19.62;MAF_USDA=15.882
NC_035101.1	60399294	.	A	G	.	.	MAF_USDA=1.639
NC_035101.1	60399363	.	T	G	.	.	MAF_INRAE=15.789;MAF_USDA=1.667
NC_035101.1	60399368	.	C	T	.	.	MAF_INRAE=41.139;MAF_USDA=12.353
NC_035101.1	60399489	.	T	A	.	.	MAF_INRAE=4.167;MAF_USDA=8.235
NC_035101.1	60399499	.	T	G	.	.	MAF_USDA=2.083
NC_035101.1	60399524	.	T	A	.	.	MAF_USDA=1.639
NC_035101.1	60399571	.	A	G	.	.	MAF_USDA=1.639
NC_035101.1	60399621	.	T	C	.	.	MAF_USDA=4.706
NC_035101.1	60399661	.	C	A	.	.	MAF_USDA=18.75
NC_035101.1	60399662	.	A	T	.	.	MAF_USDA=18.75
NC_035101.1	60399664	.	T	A	.	.	MAF_USDA=18.75
NC_035101.1	60399667	.	G	T	.	.	MAF_INRAE=47.5;MAF_USDA=18.75
NC_035101.1	60399668	.	T	G	.	.	MAF_INRAE=47.5;MAF_USDA=18.75
NC_035101.1	60399673	.	T	G	.	.	MAF_INRAE=47.5
NC_035101.1	60399685	.	T	G	.	.	MAF_USDA=18.75
NC_035101.1	60399835	.	A	C	.	.	MAF_USDA=2.353
NC_035101.1	60399909	.	C	T	.	.	MAF_USDA=2.083
NC_035101.1	60399933	.	A	C	.	.	MAF_INRAE=19.62;MAF_USDA=7.647
NC_035101.1	60399934	.	G	A	.	.	MAF_INRAE=7.5;MAF_USDA=5.882
NC_035101.1	60399976	.	G	T	.	.	MAF_USDA=14.583
NC_035101.1	60400073	.	T	A	.	.	MAF_USDA=3.279
NC_035101.1	60400125	.	C	A	.	.	MAF_USDA=7.647
NC_035101.1	60400154	.	G	A	.	.	MAF_USDA=9.016
NC_035101.1	60400190	.	G	A	.	.	MAF_USDA=8.235
NC_035101.1	60400215	.	T	C	.	.	MAF_INRAE=17.089
NC_035101.1	60400331	.	T	C	.	.	MAF_INRAE=19.62;MAF_USDA=10.588
NC_035101.1	60400352	.	C	G	.	.	MAF_USDA=2.459
NC_035101.1	60400400	.	G	A	.	.	MAF_USDA=2.353
NC_035101.1	60400425	.	T	A	.	.	MAF_INRAE=15.789
NC_035101.1	60400467	.	A	G	.	.	MAF_INRAE=19.62;MAF_USDA=7.647
NC_035101.1	60400756	.	C	A	.	.	MAF_USDA=7.059
NC_035101.1	60400851	.	C	T	.	.	MAF_USDA=1.639
NC_035101.1	60400860	.	C	T	.	.	MAF_USDA=1.639
NC_035101.1	60400866	.	C	A	.	.	MAF_USDA=4.098
NC_035101.1	60400954	.	A	T	.	.	MAF_INRAE=10.833
NC_035101.1	60400994	.	A	C	.	.	MAF_INRAE=41.139;MAF_USDA=14.706
NC_035101.1	60401039	.	G	A	.	.	MAF_INRAE=24.684;MAF_USDA=15.882
NC_035101.1	60401051	.	C	G	.	.	MAF_INRAE=17.089
NC_035101.1	60401094	.	G	A	.	.	MAF_USDA=4.167
NC_035101.1	60401110	.	G	T	.	.	MAF_INRAE=15.789
NC_035101.1	60401129	.	G	A	.	.	MAF_USDA=2.459
NC_035101.1	60401168	.	A	G	.	.	MAF_USDA=1.765
NC_035101.1	60401259	.	T	C	.	.	MAF_USDA=3.279
NC_035101.1	60401379	.	A	G	.	.	MAF_USDA=4.167
NC_035101.1	60401459	.	A	C	.	.	MAF_USDA=2.459
NC_035101.1	60401480	.	G	A	.	.	MAF_INRAE=15.789;MAF_USDA=9.016
NC_035101.1	60401602	.	T	C	.	.	MAF_INRAE=6.962
NC_035101.1	60401628	.	T	C	.	.	MAF_USDA=1.639
NC_035101.1	60401671	.	C	G	.	.	MAF_USDA=4.167
NC_035101.1	60401679	.	G	C	.	.	MAF_INRAE=15.789
NC_035101.1	60401712	.	T	G	.	.	MAF_INRAE=6.962;MAF_USDA=13.529
NC_035101.1	60401884	.	A	G	.	.	MAF_USDA=12.5
NC_035101.1	60401906	.	T	A	.	.	MAF_USDA=11.176
NC_035101.1	60401944	.	A	G	.	.	MAF_USDA=2.459
NC_035101.1	60401946	.	A	T	.	.	MAF_USDA=3.529
NC_035101.1	60401947	.	T	G	.	.	MAF_USDA=3.529
NC_035101.1	60401949	.	G	T	.	.	MAF_USDA=3.529
NC_035101.1	60401950	.	C	G	.	.	MAF_USDA=3.529
NC_035101.1	60401953	.	T	A	.	.	MAF_USDA=3.529
NC_035101.1	60401954	.	G	T	.	.	MAF_USDA=3.529
NC_035101.1	60402001	.	C	T	.	.	MAF_USDA=1.639
NC_035101.1	60402088	.	A	G	.	.	MAF_INRAE=4.167;MAF_USDA=11.765
NC_035101.1	60402101	.	T	C	.	.	MAF_USDA=1.639
NC_035101.1	60402102	.	T	A	.	.	MAF_INRAE=4.167;MAF_USDA=11.765
NC_035101.1	60402111	.	A	C	.	.	MAF_INRAE=24.051;MAF_USDA=18.235
NC_035101.1	60402220	.	C	T	.	.	MAF_INRAE=9.167;MAF_USDA=7.059
NC_035101.1	60402278	.	C	T	.	.	MAF_USDA=1.639
NC_035101.1	60402307	.	T	C	.	.	MAF_INRAE=22.785;MAF_USDA=40.0
NC_035101.1	60402343	.	C	A	.	.	MAF_USDA=2.459
NC_035101.1	60402395	.	C	A	.	.	MAF_INRAE=41.139;MAF_USDA=10.0
NC_035101.1	60402513	.	C	T	.	.	MAF_USDA=6.471
NC_035101.1	60402532	.	C	T	.	.	MAF_USDA=1.639
NC_035101.1	60402533	.	G	A	.	.	MAF_INRAE=24.051;MAF_USDA=14.118
NC_035101.1	60402592	.	C	A	.	.	MAF_USDA=5.738
NC_035101.1	60402651	.	C	T	.	.	MAF_INRAE=23.418;MAF_USDA=27.647
NC_035101.1	60402691	.	A	G	.	.	MAF_USDA=14.583
NC_035101.1	60402745	.	A	G	.	.	MAF_USDA=22.941
NC_035101.1	60402750	.	A	G	.	.	MAF_USDA=6.471
NC_035101.1	60402767	.	G	C	.	.	MAF_INRAE=3.333
NC_035101.1	60402771	.	ACGTCGTA	ACGTCGTG	.	.	MAF_USDA=18.75
NC_035101.1	60402844	.	G	C	.	.	MAF_INRAE=24.684;MAF_USDA=15.294
NC_035101.1	60402849	.	T	G	.	.	MAF_INRAE=23.418;MAF_USDA=22.941
NC_035101.1	60402863	.	A	G	.	.	MAF_USDA=2.083
NC_035101.1	60402869	.	A	G	.	.	MAF_USDA=17.213
NC_035101.1	60402950	.	C	T	.	.	MAF_INRAE=23.418;MAF_USDA=47.059
NC_035101.1	60402991	.	T	G	.	.	MAF_USDA=1.639
NC_035101.1	60402998	.	C	T	.	.	MAF_USDA=3.279
NC_035101.1	60403043	.	C	T	.	.	MAF_USDA=1.639
NC_035101.1	60403097	.	A	G	.	.	MAF_USDA=1.639
NC_035101.1	60403102	.	T	C	.	.	MAF_USDA=4.167
NC_035101.1	60403124	.	C	A	.	.	MAF_INRAE=15.789;MAF_USDA=18.824
NC_035101.1	60403258	.	T	C	.	.	MAF_USDA=4.098
NC_035101.1	60403328	.	C	G	.	.	MAF_INRAE=19.62;MAF_USDA=23.529
NC_035101.1	60403367	.	A	G	.	.	MAF_USDA=2.459
NC_035101.1	60403416	.	A	C	.	.	MAF_INRAE=47.368;MAF_USDA=22.353
NC_035101.1	60403419	.	G	T	.	.	MAF_USDA=25.882
NC_035101.1	60403425	.	G	A	.	.	MAF_INRAE=19.62;MAF_USDA=22.941
NC_035101.1	60403485	.	A	G	.	.	MAF_INRAE=18.987;MAF_USDA=23.529
NC_035101.1	60403507	.	C	T	.	.	MAF_INRAE=18.987;MAF_USDA=26.471
NC_035101.1	60403516	.	C	A	.	.	MAF_INRAE=18.987;MAF_USDA=22.353
NC_035101.1	60403564	.	G	A	.	.	MAF_INRAE=19.62;MAF_USDA=11.765
NC_035101.1	60403640	.	T	A	.	.	MAF_USDA=3.279
NC_035101.1	60403641	.	G	A	.	.	MAF_INRAE=19.62;MAF_USDA=25.882
NC_035101.1	60403733	.	C	T	.	.	MAF_INRAE=41.139;MAF_USDA=6.557
NC_035101.1	60403739	.	C	T	.	.	MAF_USDA=16.667
NC_035101.1	60403780	.	C	T	.	.	MAF_USDA=1.639
NC_035101.1	60403781	.	G	A	.	.	MAF_USDA=1.639
NC_035101.1	60403809	.	A	G	.	.	MAF_USDA=6.471
NC_035101.1	60403843	.	C	A	.	.	MAF_USDA=1.639
NC_035101.1	60403873	.	C	T	.	.	MAF_INRAE=23.418;MAF_USDA=44.118
NC_035101.1	60403876	.	C	T	.	.	MAF_USDA=6.471
NC_035101.1	60403887	.	C	T	.	.	MAF_INRAE=19.62;MAF_USDA=26.471
NC_035101.1	60403991	.	G	A	.	.	MAF_USDA=2.459
NC_035101.1	60404029	.	T	G	.	.	MAF_USDA=2.459
NC_035101.1	60404039	.	G	T	.	.	MAF_INRAE=19.62;MAF_USDA=23.529
NC_035101.1	60404063	.	A	G	.	.	MAF_USDA=15.882
NC_035101.1	60404079	.	A	C	.	.	MAF_INRAE=19.62;MAF_USDA=27.059
NC_035101.1	60404089	.	G	A	.	.	MAF_INRAE=41.139;MAF_USDA=5.738
NC_035101.1	60404104	.	G	A	.	.	MAF_USDA=1.639
NC_035101.1	60404131	.	G	T	.	.	MAF_USDA=15.574
NC_035101.1	60404287	.	G	A	.	.	MAF_INRAE=24.684;MAF_USDA=16.471
NC_035101.1	60404411	.	T	C	.	.	MAF_USDA=1.639
NC_035101.1	60404416	.	A	T	.	.	MAF_INRAE=10.0;MAF_USDA=16.667
NC_035101.1	60404448	.	T	A	.	.	MAF_USDA=3.279
NC_035101.1	60404485	.	A	G	.	.	MAF_INRAE=19.62;MAF_USDA=25.882
NC_035101.1	60404586	.	T	G	.	.	MAF_INRAE=23.418;MAF_USDA=47.647
NC_035101.1	60404598	.	A	T	.	.	MAF_INRAE=19.62;MAF_USDA=31.176
NC_035101.1	60404654	.	G	T	.	.	MAF_INRAE=33.544;MAF_USDA=37.647
NC_035101.1	60404662	.	A	C	.	.	MAF_USDA=5.738
NC_035101.1	60404690	.	G	A	.	.	MAF_USDA=1.639
NC_035101.1	60404981	.	A	G	.	.	MAF_INRAE=6.329;MAF_USDA=25.882
NC_035101.1	60404993	.	G	A	.	.	MAF_USDA=5.738
NC_035101.1	60405064	.	T	G	.	.	MAF_USDA=5.738
NC_035101.1	60405091	.	G	C	.	.	MAF_USDA=4.167
NC_035101.1	60405101	.	C	T	.	.	MAF_USDA=2.5
NC_035101.1	60405229	.	A	G	.	.	MAF_INRAE=6.962;MAF_USDA=28.689
NC_035101.1	60405255	.	T	G	.	.	MAF_INRAE=48.101;MAF_USDA=34.118
NC_035101.1	60405266	.	T	C	.	.	MAF_USDA=1.639
NC_035101.1	60405267	.	C	A	.	.	MAF_INRAE=41.139;MAF_USDA=6.557
NC_035101.1	60405275	.	C	G	.	.	MAF_USDA=14.583
NC_035101.1	60405290	.	C	T	.	.	MAF_INRAE=6.962;MAF_USDA=32.353
NC_035101.1	60405301	.	T	A	.	.	MAF_INRAE=10.127;MAF_USDA=44.706
NC_035101.1	60405304	.	C	A	.	.	MAF_INRAE=11.667;MAF_USDA=44.706
NC_035101.1	60405307	.	A	T	.	.	MAF_INRAE=11.667;MAF_USDA=44.706
NC_035101.1	60405338	.	A	G	.	.	MAF_INRAE=48.734;MAF_USDA=37.647
NC_035101.1	60405356	.	A	G	.	.	MAF_INRAE=10.127;MAF_USDA=40.588
NC_035101.1	60405381	.	C	T	.	.	MAF_INRAE=8.861;MAF_USDA=2.353
NC_035101.1	60405392	.	G	C	.	.	MAF_INRAE=4.167;MAF_USDA=22.917
NC_035101.1	60405455	.	C	G	.	.	MAF_INRAE=34.177;MAF_USDA=31.765
NC_035101.1	60405460	.	C	T	.	.	MAF_INRAE=10.127;MAF_USDA=45.882
NC_035101.1	60405470	.	A	T	.	.	MAF_INRAE=6.962;MAF_USDA=18.033
NC_035101.1	60405511	.	T	A	.	.	MAF_INRAE=6.962;MAF_USDA=16.393
NC_035101.1	60405515	.	A	T	.	.	MAF_USDA=1.639
NC_035101.1	60405533	.	G	T	.	.	MAF_INRAE=6.962;MAF_USDA=16.393
NC_035101.1	60405568	.	C	A	.	.	MAF_INRAE=31.013;MAF_USDA=39.412
NC_035101.1	60405569	.	G	A	.	.	MAF_USDA=1.639
NC_035101.1	60405661	.	G	A	.	.	MAF_INRAE=6.962;MAF_USDA=13.934
NC_035101.1	60405773	.	T	C	.	.	MAF_USDA=1.639
NC_035101.1	60405796	.	G	T	.	.	MAF_USDA=1.639
NC_035101.1	60405800	.	C	A	.	.	MAF_INRAE=4.167;MAF_USDA=9.412
NC_035101.1	60405834	.	T	A	.	.	MAF_INRAE=4.167;MAF_USDA=8.824
NC_035101.1	60405839	.	T	C	.	.	MAF_USDA=5.738
NC_035101.1	60405876	.	C	A	.	.	MAF_USDA=1.639
NC_035101.1	60405904	.	G	A	.	.	MAF_INRAE=5.0;MAF_USDA=32.353
NC_035101.1	60405937	.	G	A	.	.	MAF_INRAE=6.962;MAF_USDA=17.213
NC_035101.1	60405999	.	C	G	.	.	MAF_USDA=1.639
NC_035101.1	60406036	.	G	C	.	.	MAF_USDA=2.459
NC_035101.1	60406050	.	A	T	.	.	MAF_USDA=1.639
NC_035101.1	60406120	.	C	T	.	.	MAF_INRAE=9.167;MAF_USDA=6.471
NC_035101.1	60406199	.	G	T	.	.	MAF_INRAE=24.684;MAF_USDA=15.882
NC_035101.1	60406277	.	C	T	.	.	MAF_USDA=14.118
NC_035101.1	60406356	.	G	C	.	.	MAF_USDA=1.639
NC_035101.1	60406380	.	A	T	.	.	MAF_INRAE=15.789;MAF_USDA=3.279
NC_035101.1	60406507	.	C	A	.	.	MAF_INRAE=4.167;MAF_USDA=10.588
NC_035101.1	60406534	.	C	T	.	.	MAF_USDA=1.639
NC_035101.1	60406550	.	G	T	.	.	MAF_USDA=4.118
NC_035101.1	60406693	.	G	A	.	.	MAF_INRAE=3.333
NC_035101.1	60406715	.	G	C	.	.	MAF_INRAE=21.519;MAF_USDA=50.0
NC_035101.1	60406720	.	C	T	.	.	MAF_USDA=4.098
NC_035101.1	60406793	.	G	A	.	.	MAF_INRAE=15.789;MAF_USDA=8.235
NC_035101.1	60406854	.	G	T	.	.	MAF_INRAE=48.101;MAF_USDA=48.235
NC_035101.1	60406966	.	T	C	.	.	MAF_USDA=1.639
NC_035101.1	60406972	.	T	C	.	.	MAF_INRAE=6.962;MAF_USDA=22.131
NC_035101.1	60406982	.	T	G	.	.	MAF_INRAE=22.5;MAF_USDA=19.412
NC_035101.1	60407025	.	G	T	.	.	MAF_USDA=4.098
NC_035101.1	60407039	.	C	A	.	.	MAF_INRAE=6.962
NC_035101.1	60407103	.	C	A	.	.	MAF_INRAE=41.139;MAF_USDA=6.557
NC_035101.1	60407163	.	C	T	.	.	MAF_INRAE=22.5;MAF_USDA=19.412
NC_035101.1	60407178	.	A	G	.	.	MAF_USDA=15.882
NC_035101.1	60407206	.	C	A	.	.	MAF_INRAE=15.789
NC_035101.1	60407253	.	T	C	.	.	MAF_USDA=7.377
NC_035101.1	60407268	.	C	T	.	.	MAF_USDA=16.393
NC_035101.1	60407270	.	A	C	.	.	MAF_USDA=5.738
NC_035101.1	60407293	.	T	C	.	.	MAF_USDA=16.667
NC_035101.1	60407340	.	T	C	.	.	MAF_USDA=18.75
NC_035101.1	60407341	.	T	C	.	.	MAF_USDA=33.333
NC_035101.1	60407362	.	TGC	TGT	.	.	MAF_USDA=45.833
NC_035101.1	60407401	.	T	C	.	.	MAF_INRAE=1.667
NC_035101.1	60407413	.	C	T	.	.	MAF_USDA=11.176
NC_035101.1	60407426	.	C	T	.	.	MAF_USDA=33.333
NC_035101.1	60407450	.	T	C	.	.	MAF_USDA=18.75
NC_035101.1	60407463	.	G	A	.	.	MAF_USDA=1.639
NC_035101.1	60407470	.	G	C	.	.	MAF_USDA=27.083
NC_035101.1	60407491	.	C	A	.	.	MAF_USDA=2.459
NC_035101.1	60407506	.	T	C	.	.	MAF_USDA=6.557
NC_035101.1	60407530	.	C	T	.	.	MAF_USDA=8.824
NC_035101.1	60407554	.	C	T	.	.	MAF_USDA=1.639
NC_035101.1	60407578	.	T	C	.	.	MAF_USDA=17.647
NC_035101.1	60407584	.	G	T	.	.	MAF_USDA=19.672
NC_035101.1	60407604	.	A	C	.	.	MAF_USDA=8.197
NC_035101.1	60407628	.	C	A	.	.	MAF_USDA=2.941
NC_035101.1	60407640	.	T	C	.	.	MAF_USDA=1.639
NC_035101.1	60407748	.	C	T	.	.	MAF_USDA=2.459
NC_035101.1	60407759	.	G	A	.	.	MAF_USDA=1.639
NC_035101.1	60407863	.	C	T	.	.	MAF_USDA=1.639
NC_035101.1	60407930	.	C	G	.	.	MAF_INRAE=15.789;MAF_USDA=4.098
NC_035101.1	60407964	.	C	T	.	.	MAF_INRAE=12.5;MAF_USDA=10.0
NC_035101.1	60408013	.	C	T	.	.	MAF_USDA=15.882
NC_035101.1	60408029	.	G	T	.	.	MAF_INRAE=20.886;MAF_USDA=46.471
NC_035101.1	60408068	.	A	T	.	.	MAF_USDA=1.639
NC_035101.1	60408120	.	G	A	.	.	MAF_USDA=47.541
NC_035101.1	60408253	.	C	A	.	.	MAF_INRAE=20.0;MAF_USDA=45.902
NC_035101.1	60408295	.	C	T	.	.	MAF_INRAE=1.667;MAF_USDA=10.714
NC_035101.1	60408343	.	C	T	.	.	MAF_INRAE=33.544
NC_035101.1	60408385	.	C	A	.	.	MAF_INRAE=6.667
NC_035101.1	60408386	.	T	A	.	.	MAF_INRAE=6.667
NC_035101.1	60408400	.	A	T	.	.	MAF_INRAE=16.667;MAF_USDA=16.667
NC_035101.1	60408414	.	G	T	.	.	MAF_USDA=2.459
NC_035101.1	60408474	.	C	T	.	.	MAF_INRAE=15.833;MAF_USDA=31.25
NC_035101.1	60408589	.	C	T	.	.	MAF_INRAE=6.329;MAF_USDA=18.75
NC_035101.1	60408595	.	A	G	.	.	MAF_INRAE=13.333;MAF_USDA=15.06
NC_035101.1	60408726	.	C	G	.	.	MAF_USDA=1.667
NC_035101.1	60408745	.	G	T	.	.	MAF_INRAE=14.167;MAF_USDA=25.0
NC_035101.1	60408846	.	T	G	.	.	MAF_INRAE=7.5
NC_035101.1	60408887	.	C	A	.	.	MAF_INRAE=5.0;MAF_USDA=1.667
NC_035101.1	60408888	.	C	T	.	.	MAF_INRAE=5.0;MAF_USDA=4.167
NC_035101.1	60408910	.	C	A	.	.	MAF_INRAE=9.167
NC_035101.1	60409019	.	T	A	.	.	MAF_INRAE=8.333;MAF_USDA=13.095
NC_035101.1	60409094	.	G	A	.	.	MAF_USDA=2.5
NC_035101.1	60409132	.	T	G	.	.	MAF_INRAE=5.0
NC_035101.1	60409233	.	T	A	.	.	MAF_USDA=1.695
NC_035101.1	60409236	.	G	T	.	.	MAF_INRAE=7.5;MAF_USDA=12.048
NC_035101.1	60409287	.	G	A	.	.	MAF_USDA=6.627
NC_035101.1	60409305	.	C	T	.	.	MAF_INRAE=25.0;MAF_USDA=27.381
NC_035101.1	60409422	.	G	T	.	.	MAF_INRAE=1.667;MAF_USDA=6.471
NC_035101.1	60409450	.	A	T	.	.	MAF_USDA=1.639
NC_035101.1	60409494	.	C	A	.	.	MAF_INRAE=15.0;MAF_USDA=37.5
NC_035101.1	60409619	.	C	T	.	.	MAF_INRAE=1.667
NC_035101.1	60409671	.	C	T	.	.	MAF_INRAE=5.0
NC_035101.1	60409682	.	G	A	.	.	MAF_INRAE=5.0
NC_035101.1	60409728	.	C	A	.	.	MAF_INRAE=13.158
NC_035101.1	60409747	.	A	G	.	.	MAF_INRAE=13.333
NC_035101.1	60409769	.	G	A	.	.	MAF_INRAE=3.333
NC_035101.1	60409906	.	T	C	.	.	MAF_INRAE=1.667
NC_035101.1	60409975	.	G	A	.	.	MAF_INRAE=3.333
NC_035101.1	60409991	.	C	T	.	.	MAF_INRAE=14.167
NC_035101.1	60410001	.	T	A	.	.	MAF_INRAE=17.5;MAF_USDA=37.5
NC_035101.1	60410007	.	T	C	.	.	MAF_USDA=16.667
NC_035101.1	60410014	.	C	T	.	.	MAF_INRAE=2.5
NC_035101.1	60410031	.	G	C	.	.	MAF_INRAE=1.667
NC_035101.1	60410059	.	G	C	.	.	MAF_INRAE=1.667
NC_035101.1	60410376	.	G	T	.	.	MAF_USDA=4.167
NC_035101.1	60410559	.	C	T	.	.	MAF_USDA=25.0
NC_035101.1	60410626	.	C	T	.	.	MAF_INRAE=3.333
NC_035101.1	60410650	.	C	G	.	.	MAF_INRAE=3.333
NC_035101.1	60410714	.	G	T	.	.	MAF_INRAE=49.367;MAF_USDA=14.458
NC_035101.1	60410777	.	T	A	.	.	MAF_INRAE=8.861;MAF_USDA=9.036
NC_035101.1	60410778	.	C	T	.	.	MAF_INRAE=5.0;MAF_USDA=9.036
NC_035101.1	60410825	.	G	C	.	.	MAF_USDA=3.39
NC_035101.1	60410870	.	A	T	.	.	MAF_USDA=4.762
NC_035101.1	60410904	.	G	T	.	.	MAF_USDA=2.5
NC_035101.1	60410918	.	T	C	.	.	MAF_INRAE=2.5;MAF_USDA=8.333
NC_035101.1	60410955	.	C	T	.	.	MAF_INRAE=7.5;MAF_USDA=12.941
NC_035101.1	60411010	.	C	A	.	.	MAF_INRAE=9.167;MAF_USDA=11.765
NC_035101.1	60411021	.	T	A	.	.	MAF_INRAE=7.5;MAF_USDA=11.905
NC_035101.1	60411043	.	T	A	.	.	MAF_INRAE=7.5;MAF_USDA=12.048
NC_035101.1	60411059	.	A	G	.	.	MAF_USDA=4.167
NC_035101.1	60411094	.	A	G	.	.	MAF_USDA=1.667
NC_035101.1	60411110	.	G	T	.	.	MAF_INRAE=4.167
NC_035101.1	60411172	.	A	G	.	.	MAF_INRAE=3.333;MAF_USDA=14.583
NC_035101.1	60411218	.	T	C	.	.	MAF_INRAE=16.667;MAF_USDA=37.805
NC_035101.1	60411299	.	C	G	.	.	MAF_INRAE=14.167;MAF_USDA=11.905
NC_035101.1	60411338	.	T	C	.	.	MAF_USDA=2.5
NC_035101.1	60411345	.	T	C	.	.	MAF_INRAE=16.667
NC_035101.1	60411352	.	C	A	.	.	MAF_INRAE=9.167;MAF_USDA=10.714
NC_035101.1	60411353	.	A	T	.	.	MAF_INRAE=9.167
NC_035101.1	60411429	.	T	G	.	.	MAF_USDA=3.39
NC_035101.1	60411431	.	C	T	.	.	MAF_INRAE=7.5;MAF_USDA=14.583
NC_035101.1	60411559	.	G	T	.	.	MAF_USDA=1.667
NC_035101.1	60411566	.	A	T	.	.	MAF_INRAE=6.667;MAF_USDA=10.119
NC_035101.1	60411598	.	G	C	.	.	MAF_INRAE=10.0;MAF_USDA=5.952
NC_035101.1	60411609	.	G	A	.	.	MAF_INRAE=9.167;MAF_USDA=11.905
NC_035101.1	60411627	.	T	C	.	.	MAF_INRAE=9.167;MAF_USDA=12.5
NC_035101.1	60411658	.	A	C	.	.	MAF_INRAE=13.924;MAF_USDA=47.917
NC_035101.1	60411681	.	G	A	.	.	MAF_INRAE=14.167;MAF_USDA=13.253
NC_035101.1	60411787	.	C	T	.	.	MAF_USDA=2.41
NC_035101.1	60411797	.	T	A	.	.	MAF_USDA=5.932
NC_035101.1	60411814	.	C	A	.	.	MAF_INRAE=8.228;MAF_USDA=12.048
NC_035101.1	60411830	.	G	A	.	.	MAF_INRAE=7.5;MAF_USDA=10.241
NC_035101.1	60411892	.	C	T	.	.	MAF_INRAE=50.0;MAF_USDA=8.333
NC_035101.1	60411993	.	C	T	.	.	MAF_INRAE=9.167;MAF_USDA=12.5
NC_035101.1	60412016	.	G	A	.	.	MAF_INRAE=4.167;MAF_USDA=7.143
NC_035101.1	60412017	.	T	A	.	.	MAF_INRAE=9.167;MAF_USDA=12.5
NC_035101.1	60412058	.	C	T	.	.	MAF_INRAE=20.886;MAF_USDA=4.167
NC_035101.1	60412111	.	G	A	.	.	MAF_INRAE=9.167;MAF_USDA=13.855
NC_035101.1	60412120	.	C	A	.	.	MAF_INRAE=20.886;MAF_USDA=19.88
NC_035101.1	60412200	.	T	C	.	.	MAF_INRAE=3.333;MAF_USDA=8.475
NC_035101.1	60412204	.	T	C	.	.	MAF_USDA=6.78
NC_035101.1	60412273	.	C	T	.	.	MAF_USDA=6.25
NC_035101.1	60412307	.	C	T	.	.	MAF_USDA=10.417
NC_035101.1	60412345	.	A	G	.	.	MAF_INRAE=7.5
NC_035101.1	60412409	.	G	T	.	.	MAF_USDA=14.583
NC_035101.1	60412427	.	C	A	.	.	MAF_USDA=25.0
NC_035101.1	60412564	.	C	T	.	.	MAF_INRAE=5.0
NC_035101.1	60412584	.	T	C	.	.	MAF_INRAE=5.0
NC_035101.1	60412597	.	G	A	.	.	MAF_INRAE=5.0
NC_035101.1	60412616	.	G	A	.	.	MAF_INRAE=8.333
NC_035101.1	60412657	.	T	C	.	.	MAF_INRAE=6.329;MAF_USDA=22.917
NC_035101.1	60412740	.	G	C	.	.	MAF_USDA=22.917
NC_035101.1	60412849	.	G	T	.	.	MAF_USDA=12.5
NC_035101.1	60413017	.	C	T	.	.	MAF_USDA=18.75
NC_035101.1	60413019	.	T	C	.	.	MAF_USDA=1.695
NC_035101.1	60413022	.	A	G	.	.	MAF_INRAE=9.167;MAF_USDA=13.095
NC_035101.1	60413051	.	C	T	.	.	MAF_INRAE=6.962;MAF_USDA=13.095
NC_035101.1	60413166	.	A	C	.	.	MAF_USDA=10.714
NC_035101.1	60413217	.	A	C	.	.	MAF_INRAE=7.595;MAF_USDA=20.833
NC_035101.1	60413262	.	G	A	.	.	MAF_INRAE=3.333
NC_035101.1	60413300	.	C	T	.	.	MAF_INRAE=7.5;MAF_USDA=12.353
NC_035101.1	60413435	.	G	A	.	.	MAF_INRAE=3.333
NC_035101.1	60413466	.	A	G	.	.	MAF_INRAE=6.329;MAF_USDA=18.75
NC_035101.1	60413515	.	C	G	.	.	MAF_INRAE=6.667;MAF_USDA=16.667
NC_035101.1	60413529	.	A	G	.	.	MAF_INRAE=6.667;MAF_USDA=16.667
NC_035101.1	60413546	.	G	A	.	.	MAF_INRAE=19.167;MAF_USDA=18.75
NC_035101.1	60413590	.	G	T	.	.	MAF_INRAE=5.0
NC_035101.1	60413601	.	G	T	.	.	MAF_INRAE=3.333
NC_035101.1	60413621	.	G	A	.	.	MAF_INRAE=5.833;MAF_USDA=16.667
NC_035101.1	60413889	.	T	C	.	.	MAF_INRAE=4.167;MAF_USDA=4.167
NC_035101.1	60413897	.	G	C	.	.	MAF_INRAE=1.667
NC_035101.1	60413902	.	A	T	.	.	MAF_INRAE=5.833
NC_035101.1	60413908	.	G	A	.	.	MAF_INRAE=10.833
NC_035101.1	60413921	.	T	G	.	.	MAF_INRAE=5.833
NC_035101.1	60413925	.	T	C	.	.	MAF_INRAE=34.167
NC_035101.1	60413959	.	G	A	.	.	MAF_INRAE=8.333
NC_035101.1	60413961	.	G	T	.	.	MAF_INRAE=9.167
NC_035101.1	60413968	.	C	T	.	.	MAF_INRAE=5.833
NC_035101.1	60413995	.	G	T	.	.	MAF_INRAE=13.333
NC_035101.1	60414008	.	C	T	.	.	MAF_INRAE=10.833
NC_035101.1	60414011	.	A	T	.	.	MAF_INRAE=15.833
NC_035101.1	60414040	.	T	G	.	.	MAF_INRAE=37.5
NC_035101.1	60414056	.	T	A	.	.	MAF_INRAE=27.5
NC_035101.1	60414193	.	G	A	.	.	MAF_USDA=13.043
NC_035101.1	60414318	.	A	G	.	.	MAF_INRAE=19.167
NC_035101.1	60414338	.	A	T	.	.	MAF_INRAE=16.667
NC_035101.1	60414447	.	T	G	.	.	MAF_INRAE=4.167
NC_035101.1	60414453	.	G	T	.	.	MAF_INRAE=4.167
NC_035101.1	60414491	.	G	A	.	.	MAF_INRAE=5.0
NC_035101.1	60414522	.	T	A	.	.	MAF_INRAE=4.167
NC_035101.1	60414589	.	G	A	.	.	MAF_USDA=22.917
NC_035101.1	60414595	.	A	G	.	.	MAF_USDA=4.167
NC_035101.1	60414634	.	C	A	.	.	MAF_INRAE=2.5;MAF_USDA=12.5
NC_035101.1	60414668	.	A	G	.	.	MAF_INRAE=1.667;MAF_USDA=6.78
NC_035101.1	60414731	.	C	A	.	.	MAF_INRAE=4.167;MAF_USDA=7.143
NC_035101.1	60414738	.	G	T	.	.	MAF_INRAE=5.833;MAF_USDA=6.25
NC_035101.1	60414765	.	G	T	.	.	MAF_INRAE=7.5;MAF_USDA=4.167
NC_035101.1	60414936	.	C	A	.	.	MAF_INRAE=5.0
NC_035101.1	60414944	.	T	A	.	.	MAF_INRAE=40.506;MAF_USDA=4.918
NC_035101.1	60415025	.	G	A	.	.	MAF_INRAE=5.833;MAF_USDA=10.714
NC_035101.1	60415079	.	A	C	.	.	MAF_INRAE=19.167;MAF_USDA=36.145
NC_035101.1	60415088	.	C	T	.	.	MAF_USDA=5.932
NC_035101.1	60415219	.	C	A	.	.	MAF_USDA=14.583
NC_035101.1	60415220	.	T	A	.	.	MAF_USDA=14.583
NC_035101.1	60415308	.	T	C	.	.	MAF_INRAE=2.5
NC_035101.1	60415348	.	G	T	.	.	MAF_USDA=1.639
NC_035101.1	60415362	.	T	C	.	.	MAF_INRAE=10.833;MAF_USDA=22.917
NC_035101.1	60415364	.	T	C	.	.	MAF_USDA=1.639
NC_035101.1	60415365	.	G	C	.	.	MAF_USDA=1.639
NC_035101.1	60415378	.	A	G	.	.	MAF_USDA=10.417
NC_035101.1	60415424	.	C	A	.	.	MAF_USDA=1.639
NC_035101.1	60415429	.	A	G	.	.	MAF_INRAE=7.5;MAF_USDA=15.294
NC_035101.1	60415488	.	G	A	.	.	MAF_INRAE=8.333;MAF_USDA=10.0
NC_035101.1	60415539	.	G	T	.	.	MAF_INRAE=7.595
NC_035101.1	60415562	.	C	G	.	.	MAF_INRAE=2.5;MAF_USDA=4.098
NC_035101.1	60415568	.	C	G	.	.	MAF_USDA=2.459
NC_035101.1	60415654	.	T	C	.	.	MAF_USDA=2.459
NC_035101.1	60415675	.	T	C	.	.	MAF_USDA=2.459
NC_035101.1	60415721	.	T	A	.	.	MAF_INRAE=4.167;MAF_USDA=9.412
NC_035101.1	60415738	.	A	C	.	.	MAF_INRAE=9.167
NC_035101.1	60415803	.	T	C	.	.	MAF_INRAE=9.167;MAF_USDA=14.706
NC_035101.1	60416026	.	G	A	.	.	MAF_USDA=4.167
NC_035101.1	60416125	.	T	A	.	.	MAF_INRAE=7.5;MAF_USDA=22.917
NC_035101.1	60416132	.	A	G	.	.	MAF_USDA=4.918
NC_035101.1	60416150	.	C	A	.	.	MAF_INRAE=26.582;MAF_USDA=31.176
NC_035101.1	60416167	.	A	T	.	.	MAF_INRAE=9.167;MAF_USDA=15.882
NC_035101.1	60416233	.	C	T	.	.	MAF_USDA=1.639
NC_035101.1	60416294	.	T	C	.	.	MAF_USDA=1.639
NC_035101.1	60416459	.	G	A	.	.	MAF_USDA=3.279
NC_035101.1	60416510	.	C	T	.	.	MAF_USDA=13.529
NC_035101.1	60416517	.	G	A	.	.	MAF_USDA=18.235
NC_035101.1	60416566	.	C	T	.	.	MAF_INRAE=2.5;MAF_USDA=16.667
NC_035101.1	60416673	.	A	T	.	.	MAF_INRAE=9.167;MAF_USDA=17.059
NC_035101.1	60416719	.	A	T	.	.	MAF_USDA=2.459
NC_035101.1	60416742	.	G	C	.	.	MAF_INRAE=41.139;MAF_USDA=5.738
NC_035101.1	60416769	.	T	C	.	.	MAF_INRAE=9.167;MAF_USDA=15.294
NC_035101.1	60416822	.	C	G	.	.	MAF_USDA=1.639
NC_035101.1	60416828	.	T	G	.	.	MAF_USDA=4.098
NC_035101.1	60416970	.	C	G	.	.	MAF_INRAE=20.253;MAF_USDA=14.634
NC_035101.1	60416972	.	C	T	.	.	MAF_USDA=1.724
NC_035101.1	60416979	.	C	T	.	.	MAF_USDA=3.448
NC_035101.1	60416992	.	G	T	.	.	MAF_INRAE=9.167;MAF_USDA=16.071
NC_035101.1	60416993	.	A	G	.	.	MAF_INRAE=9.167;MAF_USDA=15.476
NC_035101.1	60417092	.	C	A	.	.	MAF_USDA=5.833
NC_035101.1	60417161	.	G	C	.	.	MAF_INRAE=9.167;MAF_USDA=11.31
NC_035101.1	60417169	.	T	G	.	.	MAF_USDA=1.667
NC_035101.1	60417175	.	T	C	.	.	MAF_USDA=3.333
NC_035101.1	60417218	.	G	A	.	.	MAF_INRAE=7.5;MAF_USDA=12.5
NC_035101.1	60417488	.	G	T	.	.	MAF_USDA=16.667
NC_035101.1	60417493	.	A	C	.	.	MAF_USDA=16.667
NC_035101.1	60417501	.	A	G	.	.	MAF_USDA=16.667
NC_035101.1	60417550	.	A	C	.	.	MAF_USDA=15.244
NC_035101.1	60417572	.	A	G	.	.	MAF_USDA=15.244
NC_035101.1	60417639	.	T	A	.	.	MAF_USDA=4.31
NC_035101.1	60417695	.	T	A	.	.	MAF_USDA=1.667
NC_035101.1	60417821	.	A	T	.	.	MAF_USDA=6.667
NC_035101.1	60417844	.	C	A	.	.	MAF_INRAE=48.734;MAF_USDA=11.31
NC_035101.1	60417860	.	T	A	.	.	MAF_USDA=1.667
NC_035101.1	60417866	.	C	T	.	.	MAF_INRAE=9.167;MAF_USDA=14.286
NC_035101.1	60417888	.	A	G	.	.	MAF_INRAE=37.5
NC_035101.1	60417891	.	A	G	.	.	MAF_INRAE=37.5
NC_035101.1	60417908	.	C	T	.	.	MAF_USDA=1.667
NC_035101.1	60417918	.	G	A	.	.	MAF_USDA=2.459
NC_035101.1	60417926	.	G	A	.	.	MAF_USDA=1.639
NC_035101.1	60417965	.	A	G	.	.	MAF_USDA=1.639
NC_035101.1	60418057	.	G	A	.	.	MAF_INRAE=43.671;MAF_USDA=25.882
NC_035101.1	60418082	.	T	A	.	.	MAF_USDA=4.098
NC_035101.1	60418147	.	G	T	.	.	MAF_INRAE=3.333;MAF_USDA=2.459
NC_035101.1	60418166	.	T	C	.	.	MAF_USDA=4.918
NC_035101.1	60418171	.	A	G	.	.	MAF_INRAE=8.861;MAF_USDA=6.471
NC_035101.1	60418219	.	C	A	.	.	MAF_USDA=4.918
NC_035101.1	60418244	.	C	T	.	.	MAF_USDA=4.098
NC_035101.1	60418268	.	G	A	.	.	MAF_USDA=4.167
NC_035101.1	60418275	.	T	C	.	.	MAF_INRAE=9.167;MAF_USDA=12.941
NC_035101.1	60418339	.	G	A	.	.	MAF_USDA=1.639
NC_035101.1	60418387	.	T	C	.	.	MAF_USDA=3.279
NC_035101.1	60418458	.	T	A	.	.	MAF_USDA=2.459
NC_035101.1	60418515	.	A	C	.	.	MAF_INRAE=9.167;MAF_USDA=15.294
NC_035101.1	60418520	.	A	G	.	.	MAF_USDA=6.557
NC_035101.1	60418528	.	A	G	.	.	MAF_INRAE=8.861;MAF_USDA=4.098
NC_035101.1	60418536	.	T	G	.	.	MAF_USDA=4.098
NC_035101.1	60418572	.	T	A	.	.	MAF_INRAE=48.734;MAF_USDA=11.765
NC_035101.1	60418750	.	T	A	.	.	MAF_USDA=3.279
NC_035101.1	60418781	.	A	G	.	.	MAF_USDA=9.016
NC_035101.1	60418790	.	C	A	.	.	MAF_USDA=8.235
NC_035101.1	60418821	.	G	A	.	.	MAF_INRAE=8.861
NC_035101.1	60419052	.	G	T	.	.	MAF_INRAE=7.595;MAF_USDA=11.176
NC_035101.1	60419164	.	G	T	.	.	MAF_INRAE=7.5;MAF_USDA=12.353
NC_035101.1	60419214	.	T	C	.	.	MAF_USDA=2.083
NC_035101.1	60419335	.	G	T	.	.	MAF_INRAE=8.861;MAF_USDA=1.176
NC_035101.1	60419394	.	A	G	.	.	MAF_USDA=2.459
NC_035101.1	60419426	.	G	C	.	.	MAF_USDA=1.639
NC_035101.1	60419475	.	T	A	.	.	MAF_INRAE=20.886;MAF_USDA=18.824
NC_035101.1	60419509	.	G	A	.	.	MAF_USDA=2.083
NC_035101.1	60419597	.	C	A	.	.	MAF_USDA=14.583
NC_035101.1	60419641	.	G	C	.	.	MAF_USDA=4.098
NC_035101.1	60419653	.	T	A	.	.	MAF_USDA=1.639
NC_035101.1	60419674	.	A	T	.	.	MAF_USDA=4.098
NC_035101.1	60419771	.	A	G	.	.	MAF_INRAE=43.671;MAF_USDA=18.852
NC_035101.1	60419819	.	G	A	.	.	MAF_USDA=3.279
NC_035101.1	60419838	.	A	T	.	.	MAF_USDA=2.083
NC_035101.1	60419874	.	C	T	.	.	MAF_USDA=2.459
NC_035101.1	60419916	.	C	A	.	.	MAF_USDA=3.279
NC_035101.1	60419967	.	C	T	.	.	MAF_USDA=1.639
NC_035101.1	60419970	.	A	C	.	.	MAF_USDA=7.647
NC_035101.1	60420004	.	A	G	.	.	MAF_USDA=1.639
NC_035101.1	60420011	.	G	A	.	.	MAF_USDA=5.738
NC_035101.1	60420032	.	C	T	.	.	MAF_USDA=2.459
NC_035101.1	60420051	.	T	G	.	.	MAF_USDA=10.0
NC_035101.1	60420128	.	C	A	.	.	MAF_INRAE=43.038;MAF_USDA=22.353
NC_035101.1	60420237	.	G	T	.	.	MAF_INRAE=3.333
NC_035101.1	60420316	.	T	C	.	.	MAF_USDA=11.667
NC_035101.1	60420329	.	C	T	.	.	MAF_USDA=4.167
NC_035101.1	60420388	.	G	T	.	.	MAF_USDA=3.333
NC_035101.1	60420443	.	A	G	.	.	MAF_INRAE=9.167;MAF_USDA=6.548
NC_035101.1	60420546	.	T	A	.	.	MAF_USDA=3.333
NC_035101.1	60420584	.	C	A	.	.	MAF_USDA=3.333
NC_035101.1	60420668	.	A	G	.	.	MAF_USDA=2.5
NC_035101.1	60420688	.	G	A	.	.	MAF_USDA=3.39
NC_035101.1	60420770	.	T	G	.	.	MAF_INRAE=20.886;MAF_USDA=17.857
NC_035101.1	60420771	.	G	A	.	.	MAF_INRAE=10.833;MAF_USDA=6.548
NC_035101.1	60420889	.	T	C	.	.	MAF_INRAE=15.789
NC_035101.1	60420907	.	C	T	.	.	MAF_USDA=10.0
NC_035101.1	60420969	.	A	G	.	.	MAF_USDA=6.557
NC_035101.1	60420970	.	C	T	.	.	MAF_USDA=6.557
NC_035101.1	60420987	.	C	A	.	.	MAF_USDA=9.836
NC_035101.1	60421005	.	T	G	.	.	MAF_USDA=5.738
NC_035101.1	60421007	.	T	A	.	.	MAF_USDA=5.738
NC_035101.1	60421029	.	C	T	.	.	MAF_USDA=7.377
NC_035101.1	60421077	.	G	A	.	.	MAF_INRAE=7.595;MAF_USDA=9.412
NC_035101.1	60421250	.	A	G	.	.	MAF_INRAE=20.886;MAF_USDA=20.833
NC_035101.1	60421267	.	T	G	.	.	MAF_USDA=2.459
NC_035101.1	60421268	.	A	G	.	.	MAF_USDA=2.459
NC_035101.1	60421338	.	G	C	.	.	MAF_USDA=2.5
NC_035101.1	60421377	.	T	A	.	.	MAF_USDA=3.279
NC_035101.1	60421394	.	G	T	.	.	MAF_INRAE=6.962
NC_035101.1	60421443	.	C	T	.	.	MAF_USDA=14.754
NC_035101.1	60421466	.	C	T	.	.	MAF_INRAE=3.333;MAF_USDA=4.098
NC_035101.1	60421523	.	T	G	.	.	MAF_USDA=3.279
NC_035101.1	60421560	.	G	A	.	.	MAF_USDA=3.279
NC_035101.1	60421689	.	C	T	.	.	MAF_USDA=4.918
NC_035101.1	60421694	.	G	A	.	.	MAF_USDA=2.459
NC_035101.1	60421767	.	C	A	.	.	MAF_INRAE=6.667;MAF_USDA=23.529
NC_035101.1	60421787	.	C	T	.	.	MAF_USDA=2.459
NC_035101.1	60421833	.	A	G	.	.	MAF_INRAE=4.167;MAF_USDA=9.412
NC_035101.1	60421974	.	T	A	.	.	MAF_INRAE=15.789;MAF_USDA=2.459
NC_035101.1	60421998	.	C	T	.	.	MAF_INRAE=6.962
NC_035101.1	60422026	.	C	A	.	.	MAF_INRAE=43.038;MAF_USDA=22.353
NC_035101.1	60422079	.	T	G	.	.	MAF_INRAE=20.886;MAF_USDA=20.0
NC_035101.1	60422151	.	A	C	.	.	MAF_INRAE=9.167;MAF_USDA=6.548
NC_035101.1	60422219	.	A	C	.	.	MAF_USDA=4.167
NC_035101.1	60422235	.	G	A	.	.	MAF_USDA=4.167
NC_035101.1	60422306	.	G	C	.	.	MAF_USDA=2.083
NC_035101.1	60422381	.	C	A	.	.	MAF_USDA=5.0
NC_035101.1	60422387	.	G	A	.	.	MAF_USDA=12.5
NC_035101.1	60422410	.	A	C	.	.	MAF_USDA=5.952
NC_035101.1	60422413	.	C	G	.	.	MAF_USDA=1.667
NC_035101.1	60422424	.	G	A	.	.	MAF_INRAE=49.367;MAF_USDA=11.765
NC_035101.1	60422457	.	T	C	.	.	MAF_USDA=2.459
NC_035101.1	60422469	.	C	A	.	.	MAF_USDA=1.639
NC_035101.1	60422632	.	G	A	.	.	MAF_USDA=5.882
NC_035101.1	60422735	.	A	G	.	.	MAF_USDA=2.459
NC_035101.1	60422787	.	A	G	.	.	MAF_USDA=1.639
NC_035101.1	60422811	.	G	A	.	.	MAF_USDA=2.459
NC_035101.1	60422821	.	A	G	.	.	MAF_INRAE=20.886;MAF_USDA=20.0
NC_035101.1	60422845	.	C	A	.	.	MAF_INRAE=43.038;MAF_USDA=31.176
NC_035101.1	60422991	.	G	A	.	.	MAF_USDA=4.918
NC_035101.1	60423000	.	A	G	.	.	MAF_USDA=4.167
NC_035101.1	60423021	.	A	G	.	.	MAF_USDA=3.529
NC_035101.1	60423052	.	G	T	.	.	MAF_INRAE=8.228;MAF_USDA=1.639
NC_035101.1	60423054	.	T	C	.	.	MAF_INRAE=50.0;MAF_USDA=11.765
NC_035101.1	60423210	.	G	T	.	.	MAF_USDA=2.459
NC_035101.1	60423237	.	A	C	.	.	MAF_INRAE=9.167;MAF_USDA=6.471
NC_035101.1	60423279	.	C	T	.	.	MAF_USDA=13.115
NC_035101.1	60423297	.	C	T	.	.	MAF_INRAE=6.667;MAF_USDA=23.529
NC_035101.1	60423331	.	A	G	.	.	MAF_USDA=3.279
NC_035101.1	60423352	.	G	T	.	.	MAF_INRAE=43.038;MAF_USDA=29.167
NC_035101.1	60423354	.	A	G	.	.	MAF_INRAE=4.167;MAF_USDA=8.824
NC_035101.1	60423363	.	T	C	.	.	MAF_INRAE=6.962
NC_035101.1	60423414	.	G	T	.	.	MAF_USDA=2.083
NC_035101.1	60423495	.	C	T	.	.	MAF_INRAE=20.886;MAF_USDA=2.353
NC_035101.1	60423504	.	C	T,A	.	.	MAF_INRAE=8.228;MAF_USDA=3.279
NC_035101.1	60423507	.	T	G	.	.	MAF_USDA=2.459
NC_035101.1	60423556	.	A	G	.	.	MAF_INRAE=4.167;MAF_USDA=9.412
NC_035101.1	60423603	.	A	G	.	.	MAF_USDA=3.279
NC_035101.1	60423683	.	G	T	.	.	MAF_USDA=4.098
NC_035101.1	60423741	.	T	A	.	.	MAF_USDA=3.279
NC_035101.1	60423742	.	G	T	.	.	MAF_USDA=3.279
NC_035101.1	60423909	.	G	A	.	.	MAF_INRAE=3.333;MAF_USDA=4.098
NC_035101.1	60424103	.	T	C	.	.	MAF_USDA=1.639
NC_035101.1	60424201	.	C	A	.	.	MAF_INRAE=6.962
NC_035101.1	60424239	.	G	A	.	.	MAF_INRAE=7.595;MAF_USDA=8.824
NC_035101.1	60424271	.	A	T	.	.	MAF_USDA=4.098
NC_035101.1	60424323	.	A	C	.	.	MAF_USDA=10.656
NC_035101.1	60424336	.	T	G	.	.	MAF_INRAE=20.886;MAF_USDA=2.353
NC_035101.1	60424350	.	T	C	.	.	MAF_INRAE=9.167;MAF_USDA=10.588
NC_035101.1	60424510	.	T	A	.	.	MAF_USDA=4.098
NC_035101.1	60424538	.	C	T	.	.	MAF_USDA=4.098
NC_035101.1	60424669	.	G	A	.	.	MAF_USDA=5.294
NC_035101.1	60424716	.	T	C	.	.	MAF_USDA=1.639
NC_035101.1	60424728	.	T	G	.	.	MAF_INRAE=7.595;MAF_USDA=17.647
NC_035101.1	60424730	.	T	G	.	.	MAF_INRAE=7.5;MAF_USDA=12.353
NC_035101.1	60424733	.	A	C	.	.	MAF_INRAE=20.886;MAF_USDA=20.0
NC_035101.1	60424781	.	G	T	.	.	MAF_INRAE=16.456;MAF_USDA=16.471
NC_035101.1	60424819	.	G	T	.	.	MAF_INRAE=16.456;MAF_USDA=12.941
NC_035101.1	60424820	.	G	A	.	.	MAF_INRAE=13.333;MAF_USDA=12.941
NC_035101.1	60424844	.	C	T	.	.	MAF_INRAE=9.167;MAF_USDA=10.588
NC_035101.1	60424922	.	G	T	.	.	MAF_INRAE=7.595;MAF_USDA=9.412
NC_035101.1	60424962	.	C	A	.	.	MAF_USDA=3.279
NC_035101.1	60424966	.	C	T	.	.	MAF_USDA=4.098
NC_035101.1	60425004	.	C	G	.	.	MAF_INRAE=20.886;MAF_USDA=17.647
NC_035101.1	60425008	.	A	T	.	.	MAF_INRAE=7.5;MAF_USDA=17.647
NC_035101.1	60425030	.	T	C	.	.	MAF_INRAE=8.228
NC_035101.1	60425137	.	G	A	.	.	MAF_INRAE=15.823;MAF_USDA=18.824
NC_035101.1	60425174	.	G	C	.	.	MAF_USDA=2.083
NC_035101.1	60425197	.	G	A	.	.	MAF_INRAE=43.038;MAF_USDA=21.765
NC_035101.1	60425406	.	C	A	.	.	MAF_INRAE=26.316;MAF_USDA=18.235
NC_035101.1	60425546	.	C	A	.	.	MAF_INRAE=9.167;MAF_USDA=10.588
NC_035101.1	60425565	.	C	T	.	.	MAF_USDA=2.459
NC_035101.1	60425626	.	G	A	.	.	MAF_USDA=3.529
NC_035101.1	60425666	.	T	G	.	.	MAF_INRAE=7.5;MAF_USDA=12.353
NC_035101.1	60425763	.	T	A	.	.	MAF_INRAE=7.5;MAF_USDA=12.353
NC_035101.1	60425789	.	A	C	.	.	MAF_INRAE=8.228;MAF_USDA=1.639
NC_035101.1	60425808	.	T	A	.	.	MAF_INRAE=20.886;MAF_USDA=24.706
NC_035101.1	60425927	.	G	A	.	.	MAF_INRAE=41.139;MAF_USDA=5.738
NC_035101.1	60425934	.	G	C	.	.	MAF_INRAE=15.823;MAF_USDA=18.852
NC_035101.1	60426080	.	C	A	.	.	MAF_USDA=15.574
NC_035101.1	60426086	.	T	C	.	.	MAF_USDA=11.765
NC_035101.1	60426169	.	G	A	.	.	MAF_USDA=3.279
NC_035101.1	60426282	.	T	G	.	.	MAF_USDA=12.353
NC_035101.1	60426330	.	A	G	.	.	MAF_INRAE=7.595;MAF_USDA=10.0
NC_035101.1	60426345	.	G	T	.	.	MAF_INRAE=3.333;MAF_USDA=4.918
NC_035101.1	60426437	.	G	C	.	.	MAF_INRAE=7.595;MAF_USDA=10.0
NC_035101.1	60426459	.	C	T	.	.	MAF_INRAE=13.291;MAF_USDA=44.706
NC_035101.1	60426478	.	G	A	.	.	MAF_INRAE=43.038;MAF_USDA=27.059
NC_035101.1	60426508	.	T	A	.	.	MAF_USDA=7.377
NC_035101.1	60426536	.	G	A	.	.	MAF_INRAE=7.595;MAF_USDA=29.412
NC_035101.1	60426544	.	A	C	.	.	MAF_USDA=2.459
NC_035101.1	60426597	.	C	A	.	.	MAF_INRAE=3.333;MAF_USDA=2.459
NC_035101.1	60426604	.	G	A	.	.	MAF_INRAE=37.342;MAF_USDA=47.059
NC_035101.1	60426631	.	A	G	.	.	MAF_USDA=4.918
NC_035101.1	60426670	.	T	G	.	.	MAF_INRAE=20.886;MAF_USDA=32.941
NC_035101.1	60426682	.	T	A	.	.	MAF_USDA=28.235
NC_035101.1	60426688	.	G	T	.	.	MAF_USDA=1.639
NC_035101.1	60426937	.	A	T	.	.	MAF_INRAE=20.886;MAF_USDA=2.353
NC_035101.1	60426983	.	T	A	.	.	MAF_USDA=4.918
NC_035101.1	60426992	.	T	A	.	.	MAF_INRAE=7.595;MAF_USDA=24.118
NC_035101.1	60427049	.	G	C	.	.	MAF_INRAE=7.5;MAF_USDA=11.176
NC_035101.1	60427061	.	G	C	.	.	MAF_USDA=2.083
NC_035101.1	60427072	.	G	A	.	.	MAF_INRAE=7.5;MAF_USDA=12.941
NC_035101.1	60427182	.	T	A	.	.	MAF_INRAE=20.886;MAF_USDA=2.353
NC_035101.1	60427187	.	C	T	.	.	MAF_INRAE=8.228;MAF_USDA=3.279
NC_035101.1	60427256	.	C	T	.	.	MAF_USDA=4.098
NC_035101.1	60427268	.	A	G	.	.	MAF_USDA=2.459
NC_035101.1	60427328	.	G	A	.	.	MAF_INRAE=7.595
NC_035101.1	60427345	.	A	G	.	.	MAF_INRAE=7.595;MAF_USDA=25.882
NC_035101.1	60427370	.	T	G	.	.	MAF_INRAE=7.595;MAF_USDA=10.0
NC_035101.1	60427371	.	A	T	.	.	MAF_USDA=4.098
NC_035101.1	60427382	.	C	T	.	.	MAF_USDA=2.459
NC_035101.1	60427425	.	G	T	.	.	MAF_USDA=14.583
NC_035101.1	60427457	.	T	G	.	.	MAF_INRAE=24.051;MAF_USDA=44.706
NC_035101.1	60427520	.	G	A	.	.	MAF_USDA=8.333
NC_035101.1	60427525	.	T	C	.	.	MAF_INRAE=4.167;MAF_USDA=9.524
NC_035101.1	60427529	.	A	G	.	.	MAF_INRAE=4.167;MAF_USDA=9.524
NC_035101.1	60427577	.	C	T	.	.	MAF_INRAE=10.0;MAF_USDA=9.524
NC_035101.1	60427595	.	C	T	.	.	MAF_USDA=6.548
NC_035101.1	60427701	.	T	C	.	.	MAF_USDA=4.167
NC_035101.1	60427702	.	C	A	.	.	MAF_INRAE=20.886;MAF_USDA=2.353
NC_035101.1	60427758	.	T	A	.	.	MAF_USDA=7.377
NC_035101.1	60427765	.	C	A	.	.	MAF_USDA=7.377
NC_035101.1	60427780	.	G	A	.	.	MAF_USDA=7.377
NC_035101.1	60427795	.	C	G	.	.	MAF_USDA=4.098
NC_035101.1	60427804	.	T	G	.	.	MAF_USDA=3.279
NC_035101.1	60427811	.	G	A	.	.	MAF_INRAE=9.167;MAF_USDA=6.471
NC_035101.1	60427863	.	T	C	.	.	MAF_INRAE=10.833;MAF_USDA=7.059
NC_035101.1	60427891	.	A	G	.	.	MAF_INRAE=3.333;MAF_USDA=4.098
NC_035101.1	60427898	.	T	G	.	.	MAF_INRAE=3.333;MAF_USDA=4.098
NC_035101.1	60427899	.	A	C	.	.	MAF_INRAE=6.962;MAF_USDA=13.529
NC_035101.1	60427931	.	G	A	.	.	MAF_INRAE=7.595;MAF_USDA=9.412
NC_035101.1	60427977	.	C	T	.	.	MAF_USDA=1.639
NC_035101.1	60427987	.	G	A	.	.	MAF_INRAE=7.595;MAF_USDA=26.471
NC_035101.1	60427989	.	A	C	.	.	MAF_INRAE=21.667;MAF_USDA=44.118
NC_035101.1	60428037	.	G	T	.	.	MAF_INRAE=7.5;MAF_USDA=12.353
NC_035101.1	60428097	.	A	G	.	.	MAF_USDA=3.279
NC_035101.1	60428104	.	G	A	.	.	MAF_INRAE=7.595;MAF_USDA=25.882
NC_035101.1	60428130	.	G	T	.	.	MAF_USDA=6.557
NC_035101.1	60428142	.	A	G	.	.	MAF_INRAE=8.228;MAF_USDA=2.941
NC_035101.1	60428196	.	C	A	.	.	MAF_INRAE=7.595;MAF_USDA=22.917
NC_035101.1	60428211	.	C	T	.	.	MAF_INRAE=7.595;MAF_USDA=36.471
NC_035101.1	60428224	.	T	A	.	.	MAF_INRAE=4.167;MAF_USDA=9.412
NC_035101.1	60428268	.	C	T	.	.	MAF_USDA=17.213
NC_035101.1	60428274	.	G	A	.	.	MAF_USDA=2.459
NC_035101.1	60428279	.	C	T	.	.	MAF_USDA=18.75
NC_035101.1	60428298	.	C	G	.	.	MAF_USDA=3.279
NC_035101.1	60428358	.	G	A	.	.	MAF_USDA=6.557
NC_035101.1	60428375	.	C	T	.	.	MAF_INRAE=4.167;MAF_USDA=10.0
NC_035101.1	60428400	.	G	A	.	.	MAF_USDA=4.098
NC_035101.1	60428407	.	T	C	.	.	MAF_INRAE=16.456;MAF_USDA=11.765
NC_035101.1	60428417	.	A	T	.	.	MAF_USDA=3.279
NC_035101.1	60428438	.	C	T	.	.	MAF_USDA=1.639
NC_035101.1	60428440	.	C	G	.	.	MAF_INRAE=6.962;MAF_USDA=24.706
NC_035101.1	60428446	.	C	T	.	.	MAF_INRAE=3.333;MAF_USDA=4.098
NC_035101.1	60428463	.	T	C	.	.	MAF_INRAE=15.823;MAF_USDA=12.941
NC_035101.1	60428502	.	A	T	.	.	MAF_USDA=3.333
NC_035101.1	60428529	.	A	G	.	.	MAF_INRAE=4.167;MAF_USDA=18.75
NC_035101.1	60428603	.	G	A	.	.	MAF_USDA=16.667
NC_035101.1	60428648	.	A	G	.	.	MAF_USDA=13.529
NC_035101.1	60428698	.	G	T	.	.	MAF_USDA=2.273
NC_035101.1	60428712	.	A	C	.	.	MAF_INRAE=35.0;MAF_USDA=6.818
NC_035101.1	60428721	.	T	C	.	.	MAF_USDA=2.273
NC_035101.1	60428921	.	T	C	.	.	MAF_USDA=4.118
NC_035101.1	60428964	.	T	C	.	.	MAF_INRAE=16.456;MAF_USDA=18.75
NC_035101.1	60428980	.	A	T	.	.	MAF_INRAE=9.167
NC_035101.1	60428981	.	A	T	.	.	MAF_INRAE=11.667
NC_035101.1	60429058	.	T	C	.	.	MAF_USDA=21.765
NC_035101.1	60429060	.	T	C	.	.	MAF_USDA=12.941
NC_035101.1	60429076	.	A	G	.	.	MAF_USDA=4.098
NC_035101.1	60429104	.	G	A	.	.	MAF_USDA=3.279
NC_035101.1	60429113	.	G	A	.	.	MAF_USDA=9.016
NC_035101.1	60429117	.	T	G	.	.	MAF_INRAE=6.962
NC_035101.1	60429119	.	A	G	.	.	MAF_INRAE=8.333;MAF_USDA=27.059
NC_035101.1	60429191	.	A	C	.	.	MAF_USDA=8.929
NC_035101.1	60429222	.	G	T	.	.	MAF_USDA=14.583
NC_035101.1	60429341	.	C	T	.	.	MAF_USDA=3.279
NC_035101.1	60429342	.	G	T	.	.	MAF_INRAE=7.595;MAF_USDA=27.059
NC_035101.1	60429359	.	T	C	.	.	MAF_INRAE=6.962
NC_035101.1	60429382	.	A	T	.	.	MAF_INRAE=9.167
NC_035101.1	60429390	.	T	C	.	.	MAF_USDA=4.918
NC_035101.1	60429396	.	C	A	.	.	MAF_USDA=2.459
NC_035101.1	60429451	.	T	G	.	.	MAF_USDA=6.557
NC_035101.1	60429481	.	C	A	.	.	MAF_INRAE=6.962
NC_035101.1	60429646	.	G	A	.	.	MAF_USDA=4.098
NC_035101.1	60429665	.	C	A	.	.	MAF_USDA=2.459
NC_035101.1	60429680	.	T	C	.	.	MAF_USDA=14.754
NC_035101.1	60429690	.	C	T	.	.	MAF_USDA=5.294
NC_035101.1	60429701	.	G	A	.	.	MAF_USDA=9.016
NC_035101.1	60429726	.	T	C	.	.	MAF_INRAE=2.632
NC_035101.1	60429743	.	G	A	.	.	MAF_USDA=8.333
NC_035101.1	60429818	.	T	G	.	.	MAF_USDA=45.833
NC_035101.1	60430399	.	G	A	.	.	MAF_USDA=35.417
NC_035101.1	60430504	.	A	C	.	.	MAF_USDA=43.75
NC_035101.1	60430518	.	G	A	.	.	MAF_INRAE=4.167;MAF_USDA=22.917
NC_035101.1	60430641	.	G	A	.	.	MAF_INRAE=7.595;MAF_USDA=10.0
NC_035101.1	60430671	.	A	C	.	.	MAF_USDA=2.459
NC_035101.1	60430691	.	A	G	.	.	MAF_USDA=2.459
NC_035101.1	60430740	.	C	T	.	.	MAF_INRAE=41.139;MAF_USDA=9.016
NC_035101.1	60430824	.	G	T	.	.	MAF_INRAE=16.456;MAF_USDA=11.765
NC_035101.1	60430928	.	T	C	.	.	MAF_INRAE=24.051;MAF_USDA=43.529
NC_035101.1	60430932	.	A	T	.	.	MAF_USDA=1.639
NC_035101.1	60430958	.	C	A	.	.	MAF_USDA=2.083
NC_035101.1	60431011	.	G	C	.	.	MAF_INRAE=7.595;MAF_USDA=28.689
NC_035101.1	60431051	.	G	A	.	.	MAF_INRAE=16.456;MAF_USDA=18.824
NC_035101.1	60431089	.	G	T	.	.	MAF_INRAE=4.167;MAF_USDA=3.279
NC_035101.1	60431091	.	A	C	.	.	MAF_INRAE=16.456;MAF_USDA=18.033
NC_035101.1	60431142	.	T	G	.	.	MAF_INRAE=23.418;MAF_USDA=38.824
NC_035101.1	60431217	.	C	A	.	.	MAF_INRAE=4.167;MAF_USDA=9.412
NC_035101.1	60431218	.	T	A	.	.	MAF_INRAE=4.167;MAF_USDA=9.412
NC_035101.1	60431273	.	G	A	.	.	MAF_USDA=5.0
NC_035101.1	60431290	.	G	A	.	.	MAF_USDA=3.333
NC_035101.1	60431294	.	G	A	.	.	MAF_USDA=1.667
NC_035101.1	60431328	.	C	G	.	.	MAF_USDA=2.459
NC_035101.1	60431359	.	C	A	.	.	MAF_USDA=12.941
NC_035101.1	60431434	.	G	A	.	.	MAF_USDA=4.098
NC_035101.1	60431503	.	C	G	.	.	MAF_INRAE=16.456;MAF_USDA=19.412
NC_035101.1	60431511	.	C	A	.	.	MAF_USDA=1.639
NC_035101.1	60431526	.	C	T	.	.	MAF_USDA=6.471
NC_035101.1	60431624	.	G	C	.	.	MAF_USDA=3.659
NC_035101.1	60431650	.	A	T	.	.	MAF_USDA=4.918
NC_035101.1	60431652	.	T	C	.	.	MAF_USDA=3.529
NC_035101.1	60431653	.	A	C	.	.	MAF_USDA=4.918
NC_035101.1	60431656	.	G	A	.	.	MAF_INRAE=8.333;MAF_USDA=21.176
NC_035101.1	60431711	.	C	G	.	.	MAF_INRAE=24.051;MAF_USDA=42.941
NC_035101.1	60431714	.	A	G	.	.	MAF_INRAE=3.333;MAF_USDA=1.639
NC_035101.1	60431772	.	T	C	.	.	MAF_INRAE=6.962;MAF_USDA=21.176
NC_035101.1	60431882	.	C	T	.	.	MAF_USDA=6.557
NC_035101.1	60431945	.	C	A	.	.	MAF_USDA=1.639
NC_035101.1	60431960	.	G	A	.	.	MAF_USDA=6.471
NC_035101.1	60432025	.	C	T	.	.	MAF_USDA=1.639
NC_035101.1	60432245	.	T	C	.	.	MAF_USDA=7.647
NC_035101.1	60432270	.	A	G	.	.	MAF_USDA=2.459
NC_035101.1	60432353	.	G	T	.	.	MAF_USDA=2.353
NC_035101.1	60432368	.	C	T	.	.	MAF_INRAE=37.975;MAF_USDA=33.333
NC_035101.1	60432375	.	G	A	.	.	MAF_USDA=1.639
NC_035101.1	60432471	.	A	G	.	.	MAF_USDA=1.639
NC_035101.1	60432474	.	A	G	.	.	MAF_USDA=1.639
NC_035101.1	60432490	.	A	C	.	.	MAF_INRAE=9.167;MAF_USDA=25.294
NC_035101.1	60432496	.	A	C	.	.	MAF_USDA=4.918
NC_035101.1	60432506	.	T	A	.	.	MAF_USDA=4.918
NC_035101.1	60432507	.	A	T	.	.	MAF_USDA=4.918
NC_035101.1	60432537	.	C	T	.	.	MAF_INRAE=6.962
NC_035101.1	60432668	.	C	A	.	.	MAF_USDA=8.824
NC_035101.1	60432678	.	C	A	.	.	MAF_INRAE=20.886;MAF_USDA=2.941
NC_035101.1	60432767	.	G	A	.	.	MAF_USDA=1.765
NC_035101.1	60432800	.	T	C	.	.	MAF_INRAE=20.886;MAF_USDA=15.882
NC_035101.1	60432833	.	G	A	.	.	MAF_USDA=7.647
NC_035101.1	60432840	.	A	G	.	.	MAF_USDA=6.471
NC_035101.1	60432863	.	A	C	.	.	MAF_INRAE=41.139;MAF_USDA=6.557
NC_035101.1	60432959	.	A	G	.	.	MAF_INRAE=42.405;MAF_USDA=8.333
NC_035101.1	60432978	.	T	C	.	.	MAF_INRAE=1.667;MAF_USDA=3.333
NC_035101.1	60432983	.	T	C	.	.	MAF_USDA=2.459
NC_035101.1	60432987	.	A	G	.	.	MAF_INRAE=8.861;MAF_USDA=11.176
NC_035101.1	60433005	.	A	T	.	.	MAF_INRAE=19.62;MAF_USDA=47.647
NC_035101.1	60433022	.	C	A	.	.	MAF_USDA=2.083
NC_035101.1	60433130	.	C	T	.	.	MAF_USDA=43.452
NC_035101.1	60433345	.	C	G	.	.	MAF_INRAE=15.789
NC_035101.1	60433347	.	G	T	.	.	MAF_INRAE=7.5;MAF_USDA=16.471
NC_035101.1	60433358	.	T	C	.	.	MAF_INRAE=10.833;MAF_USDA=5.882
NC_035101.1	60433364	.	C	T	.	.	MAF_INRAE=10.833;MAF_USDA=6.471
NC_035101.1	60433404	.	C	T	.	.	MAF_INRAE=20.886;MAF_USDA=16.471
NC_035101.1	60433485	.	A	G	.	.	MAF_USDA=2.083
NC_035101.1	60433489	.	G	A	.	.	MAF_USDA=4.167
NC_035101.1	60433491	.	G	A	.	.	MAF_USDA=4.167
NC_035101.1	60433500	.	T	A	.	.	MAF_USDA=2.083
NC_035101.1	60433530	.	C	A	.	.	MAF_USDA=3.333
NC_035101.1	60433569	.	C	T	.	.	MAF_USDA=1.667
NC_035101.1	60433642	.	G	A	.	.	MAF_INRAE=9.167;MAF_USDA=26.087
NC_035101.1	60433686	.	C	T	.	.	MAF_INRAE=24.167;MAF_USDA=39.506
NC_035101.1	60433716	.	A	G	.	.	MAF_USDA=1.852
NC_035101.1	60433730	.	G	A	.	.	MAF_INRAE=24.167;MAF_USDA=38.889
NC_035101.1	60433752	.	G	A	.	.	MAF_INRAE=12.5
NC_035101.1	60433757	.	T	C	.	.	MAF_INRAE=33.333;MAF_USDA=21.605
NC_035101.1	60433759	.	G	T	.	.	MAF_INRAE=33.333;MAF_USDA=22.84
NC_035101.1	60433827	.	A	G	.	.	MAF_INRAE=24.167;MAF_USDA=40.123
NC_035101.1	60433837	.	A	C	.	.	MAF_USDA=12.346
NC_035101.1	60433840	.	T	A	.	.	MAF_USDA=1.852
NC_035101.1	60433854	.	GTT	GTC	.	.	MAF_USDA=21.739
NC_035101.1	60433873	.	T	C	.	.	MAF_INRAE=9.167;MAF_USDA=14.198
NC_035101.1	60433925	.	G	T	.	.	MAF_INRAE=45.833;MAF_USDA=8.642
NC_035101.1	60433930	.	A	T	.	.	MAF_INRAE=33.333;MAF_USDA=21.605
NC_035101.1	60434009	.	C	T	.	.	MAF_USDA=2.174
NC_035101.1	60434055	.	C	T	.	.	MAF_INRAE=46.667;MAF_USDA=6.667
NC_035101.1	60434061	.	A	C	.	.	MAF_INRAE=24.167;MAF_USDA=43.333
NC_035101.1	60434074	.	A	T	.	.	MAF_INRAE=24.167;MAF_USDA=43.333
NC_035101.1	60434131	.	C	A	.	.	MAF_INRAE=15.0;MAF_USDA=45.181
NC_035101.1	60434186	.	G	A	.	.	MAF_INRAE=4.167;MAF_USDA=11.585
NC_035101.1	60434216	.	T	C	.	.	MAF_INRAE=22.5;MAF_USDA=40.244
NC_035101.1	60434260	.	C	A	.	.	MAF_USDA=2.174
NC_035101.1	60434585	.	T	G	.	.	MAF_USDA=3.704
NC_035101.1	60434614	.	C	T	.	.	MAF_INRAE=9.167;MAF_USDA=14.198
NC_035101.1	60434647	.	G	A	.	.	MAF_INRAE=24.167;MAF_USDA=39.634
NC_035101.1	60434677	.	G	A	.	.	MAF_USDA=1.695
NC_035101.1	60434740	.	T	G	.	.	MAF_USDA=1.829
NC_035101.1	60434785	.	C	T	.	.	MAF_INRAE=9.167;MAF_USDA=18.902
NC_035101.1	60434806	.	G	C	.	.	MAF_USDA=1.829
NC_035101.1	60434810	.	A	T	.	.	MAF_INRAE=9.167;MAF_USDA=17.073
NC_035101.1	60434837	.	G	T	.	.	MAF_USDA=7.627
NC_035101.1	60434873	.	A	G	.	.	MAF_INRAE=9.167;MAF_USDA=15.06
NC_035101.1	60434920	.	T	C	.	.	MAF_INRAE=21.667;MAF_USDA=29.518
NC_035101.1	60434944	.	G	C	.	.	MAF_USDA=1.807
NC_035101.1	60434964	.	C	A	.	.	MAF_USDA=1.695
NC_035101.1	60435006	.	A	G	.	.	MAF_INRAE=9.167;MAF_USDA=30.723
NC_035101.1	60435032	.	C	T	.	.	MAF_INRAE=9.167;MAF_USDA=17.073
NC_035101.1	60435043	.	T	G	.	.	MAF_INRAE=12.5;MAF_USDA=12.651
NC_035101.1	60435081	.	G	A	.	.	MAF_INRAE=7.5
NC_035101.1	60435090	.	G	A	.	.	MAF_USDA=17.47
NC_035101.1	60435111	.	C	A	.	.	MAF_INRAE=15.0;MAF_USDA=49.398
NC_035101.1	60435128	.	A	C	.	.	MAF_USDA=1.695
NC_035101.1	60435130	.	T	A	.	.	MAF_INRAE=9.167;MAF_USDA=7.229
NC_035101.1	60435138	.	C	T	.	.	MAF_INRAE=21.667;MAF_USDA=30.12
NC_035101.1	60435247	.	G	A	.	.	MAF_USDA=16.463
NC_035101.1	60435275	.	C	T	.	.	MAF_INRAE=9.167;MAF_USDA=16.463
NC_035101.1	60435278	.	T	C	.	.	MAF_USDA=19.512
NC_035101.1	60435279	.	T	C	.	.	MAF_USDA=18.902
NC_035101.1	60435291	.	T	A	.	.	MAF_INRAE=21.667;MAF_USDA=29.518
NC_035101.1	60435296	.	T	C	.	.	MAF_INRAE=21.667;MAF_USDA=28.916
NC_035101.1	60435314	.	T	A	.	.	MAF_INRAE=21.667;MAF_USDA=16.667
NC_035101.1	60435323	.	C	T	.	.	MAF_USDA=5.172
NC_035101.1	60435335	.	G	A	.	.	MAF_USDA=1.829
NC_035101.1	60435348	.	G	A	.	.	MAF_USDA=3.448
NC_035101.1	60435450	.	G	A	.	.	MAF_INRAE=7.5;MAF_USDA=14.634
NC_035101.1	60435532	.	A	G	.	.	MAF_USDA=2.542
NC_035101.1	60435546	.	C	T	.	.	MAF_INRAE=12.5;MAF_USDA=12.195
NC_035101.1	60435562	.	T	G	.	.	MAF_USDA=2.542
NC_035101.1	60435595	.	A	G	.	.	MAF_INRAE=13.333;MAF_USDA=20.122
NC_035101.1	60435610	.	T	C	.	.	MAF_INRAE=33.333;MAF_USDA=35.976
NC_035101.1	60435628	.	G	A	.	.	MAF_INRAE=33.333;MAF_USDA=37.654
NC_035101.1	60435636	.	A	T	.	.	MAF_USDA=1.695
NC_035101.1	60435641	.	A	C	.	.	MAF_USDA=3.39
NC_035101.1	60435643	.	A	T	.	.	MAF_INRAE=33.333;MAF_USDA=39.024
NC_035101.1	60435644	.	T	G	.	.	MAF_INRAE=16.667;MAF_USDA=23.913
NC_035101.1	60435646	.	C	A	.	.	MAF_INRAE=33.333;MAF_USDA=21.739
NC_035101.1	60435711	.	G	A	.	.	MAF_USDA=2.542
NC_035101.1	60435725	.	T	A	.	.	MAF_INRAE=29.167;MAF_USDA=45.783
NC_035101.1	60435735	.	A	G	.	.	MAF_INRAE=16.667;MAF_USDA=39.157
NC_035101.1	60435737	.	C	A	.	.	MAF_INRAE=45.833;MAF_USDA=8.434
NC_035101.1	60435738	.	T	A	.	.	MAF_INRAE=45.833;MAF_USDA=8.434
NC_035101.1	60435755	.	G	A	.	.	MAF_USDA=17.47
NC_035101.1	60435784	.	C	T	.	.	MAF_USDA=1.724
NC_035101.1	60435821	.	T	C	.	.	MAF_USDA=2.542
NC_035101.1	60435871	.	G	A	.	.	MAF_INRAE=16.667;MAF_USDA=48.78
NC_035101.1	60435872	.	T	C	.	.	MAF_USDA=4.237
NC_035101.1	60435924	.	T	A	.	.	MAF_USDA=1.695
NC_035101.1	60435928	.	G	A	.	.	MAF_INRAE=32.5;MAF_USDA=34.146
NC_035101.1	60436004	.	T	G	.	.	MAF_USDA=26.829
NC_035101.1	60436009	.	G	A	.	.	MAF_USDA=10.366
NC_035101.1	60436024	.	T	A	.	.	MAF_INRAE=12.5;MAF_USDA=12.195
NC_035101.1	60436159	.	G	A	.	.	MAF_USDA=3.448
NC_035101.1	60436174	.	C	T	.	.	MAF_INRAE=25.833;MAF_USDA=35.976
NC_035101.1	60436190	.	G	A	.	.	MAF_USDA=3.614
NC_035101.1	60436199	.	C	G	.	.	MAF_INRAE=12.5;MAF_USDA=17.683
NC_035101.1	60436232	.	T	C	.	.	MAF_INRAE=12.5;MAF_USDA=20.482
NC_035101.1	60436293	.	A	C	.	.	MAF_USDA=2.542
NC_035101.1	60436397	.	G	C	.	.	MAF_INRAE=7.5;MAF_USDA=7.627
NC_035101.1	60436406	.	C	T	.	.	MAF_INRAE=12.5;MAF_USDA=17.47
NC_035101.1	60436455	.	G	T	.	.	MAF_INRAE=12.5;MAF_USDA=14.634
NC_035101.1	60436478	.	T	A	.	.	MAF_INRAE=12.5;MAF_USDA=14.634
NC_035101.1	60436479	.	T	A	.	.	MAF_INRAE=12.5;MAF_USDA=14.634
NC_035101.1	60436496	.	C	A	.	.	MAF_INRAE=12.5;MAF_USDA=14.024
NC_035101.1	60436503	.	T	G	.	.	MAF_INRAE=12.5;MAF_USDA=14.024
NC_035101.1	60436506	.	G	A	.	.	MAF_INRAE=12.5;MAF_USDA=14.024
NC_035101.1	60436510	.	A	G	.	.	MAF_INRAE=32.5;MAF_USDA=25.61
NC_035101.1	60436552	.	C	T	.	.	MAF_USDA=21.176
NC_035101.1	60436569	.	T	G	.	.	MAF_USDA=21.765
NC_035101.1	60436570	.	A	G	.	.	MAF_USDA=31.25
NC_035101.1	60436590	.	G	A	.	.	MAF_USDA=3.529
NC_035101.1	60436618	.	C	T	.	.	MAF_INRAE=6.962;MAF_USDA=4.098
NC_035101.1	60436621	.	T	C	.	.	MAF_USDA=6.471
NC_035101.1	60436629	.	G	T	.	.	MAF_INRAE=17.089;MAF_USDA=23.529
NC_035101.1	60436632	.	C	G	.	.	MAF_INRAE=6.962;MAF_USDA=4.098
NC_035101.1	60436639	.	C	T	.	.	MAF_INRAE=17.089;MAF_USDA=23.529
NC_035101.1	60436643	.	G	A	.	.	MAF_USDA=14.583
NC_035101.1	60436670	.	G	A	.	.	MAF_INRAE=17.089;MAF_USDA=23.529
NC_035101.1	60436749	.	C	T	.	.	MAF_INRAE=7.595;MAF_USDA=2.941
NC_035101.1	60436760	.	A	G	.	.	MAF_INRAE=31.646;MAF_USDA=16.471
NC_035101.1	60436772	.	C	T	.	.	MAF_INRAE=10.833;MAF_USDA=12.941
NC_035101.1	60436782	.	A	G	.	.	MAF_INRAE=8.228;MAF_USDA=12.941
NC_035101.1	60436794	.	T	A	.	.	MAF_INRAE=10.833;MAF_USDA=10.417
NC_035101.1	60436854	.	T	C	.	.	MAF_USDA=1.639
NC_035101.1	60436891	.	A	G	.	.	MAF_INRAE=48.734;MAF_USDA=40.588
NC_035101.1	60436897	.	G	A	.	.	MAF_INRAE=10.833;MAF_USDA=12.941
NC_035101.1	60436929	.	C	G	.	.	MAF_USDA=7.647
NC_035101.1	60436999	.	T	A	.	.	MAF_INRAE=31.646;MAF_USDA=17.059
NC_035101.1	60437028	.	T	C	.	.	MAF_INRAE=38.608;MAF_USDA=49.412
NC_035101.1	60437041	.	A	C	.	.	MAF_INRAE=47.468;MAF_USDA=38.824
NC_035101.1	60437094	.	G	T	.	.	MAF_INRAE=19.62;MAF_USDA=42.941
NC_035101.1	60437100	.	T	C	.	.	MAF_INRAE=13.333;MAF_USDA=29.167
NC_035101.1	60437182	.	A	G	.	.	MAF_INRAE=8.861;MAF_USDA=11.765
NC_035101.1	60437258	.	A	G	.	.	MAF_USDA=2.941
NC_035101.1	60437280	.	G	A	.	.	MAF_USDA=4.706
NC_035101.1	60437335	.	T	C	.	.	MAF_USDA=2.083
NC_035101.1	60437365	.	C	A	.	.	MAF_USDA=39.583
NC_035101.1	60437946	.	C	G	.	.	MAF_USDA=38.095
NC_035101.1	60438054	.	T	A	.	.	MAF_USDA=47.917
NC_035101.1	60438060	.	G	C	.	.	MAF_USDA=14.881
NC_035101.1	60438076	.	C	T	.	.	MAF_USDA=7.143
NC_035101.1	60438120	.	G	C	.	.	MAF_USDA=2.5
NC_035101.1	60438315	.	T	G	.	.	MAF_INRAE=14.557;MAF_USDA=27.083
NC_035101.1	60438317	.	C	A	.	.	MAF_INRAE=6.667;MAF_USDA=2.083
NC_035101.1	60438396	.	C	T	.	.	MAF_INRAE=47.5;MAF_USDA=13.559
NC_035101.1	60438589	.	T	C	.	.	MAF_USDA=4.167
NC_035101.1	60438962	.	G	A	.	.	MAF_USDA=1.667
NC_035101.1	60439051	.	C	T	.	.	MAF_USDA=5.833
NC_035101.1	60439315	.	A	T	.	.	MAF_USDA=2.976
NC_035101.1	60439318	.	G	T	.	.	MAF_USDA=2.5
NC_035101.1	60439359	.	T	G	.	.	MAF_USDA=5.833
NC_035101.1	60439608	.	T	G	.	.	MAF_INRAE=44.937;MAF_USDA=50.0
NC_035101.1	60439619	.	T	C	.	.	MAF_INRAE=39.873;MAF_USDA=34.524
NC_035101.1	60439632	.	G	A	.	.	MAF_USDA=5.0
NC_035101.1	60439643	.	G	A	.	.	MAF_INRAE=46.667;MAF_USDA=13.333
NC_035101.1	60439693	.	A	G	.	.	MAF_USDA=2.459
NC_035101.1	60439911	.	T	G	.	.	MAF_USDA=5.738
NC_035101.1	60439943	.	A	T	.	.	MAF_USDA=3.279
NC_035101.1	60439948	.	T	A	.	.	MAF_INRAE=47.5;MAF_USDA=13.115
NC_035101.1	60440032	.	T	G	.	.	MAF_USDA=5.738
NC_035101.1	60440161	.	A	T	.	.	MAF_USDA=2.083
NC_035101.1	60440452	.	T	C	.	.	MAF_USDA=13.934
NC_035101.1	60440500	.	T	C	.	.	MAF_USDA=3.333
NC_035101.1	60440548	.	A	C	.	.	MAF_USDA=1.639
NC_035101.1	60440629	.	C	T	.	.	MAF_INRAE=39.873;MAF_USDA=33.529
NC_035101.1	60440688	.	A	C	.	.	MAF_INRAE=3.797
NC_035101.1	60440809	.	T	C	.	.	MAF_USDA=2.459
NC_035101.1	60440954	.	C	A	.	.	MAF_USDA=5.882
NC_035101.1	60441160	.	C	T	.	.	MAF_USDA=1.639
NC_035101.1	60441175	.	T	C	.	.	MAF_USDA=2.41
NC_035101.1	60441181	.	C	T	.	.	MAF_USDA=4.167
NC_035101.1	60441189	.	G	T	.	.	MAF_INRAE=46.667;MAF_USDA=4.918
NC_035101.1	60441350	.	C	A	.	.	MAF_USDA=8.333
NC_035101.1	60441435	.	C	T	.	.	MAF_INRAE=9.167;MAF_USDA=3.279
NC_035101.1	60441474	.	G	A	.	.	MAF_USDA=6.557
NC_035101.1	60441488	.	C	A	.	.	MAF_INRAE=43.333;MAF_USDA=30.0
NC_035101.1	60442200	.	G	T	.	.	MAF_USDA=7.627
NC_035101.1	60442238	.	T	C	.	.	MAF_USDA=26.506
NC_035101.1	60442274	.	A	T	.	.	MAF_INRAE=41.139;MAF_USDA=4.918
NC_035101.1	60442364	.	C	T	.	.	MAF_INRAE=6.962;MAF_USDA=1.639
NC_035101.1	60442405	.	G	T	.	.	MAF_USDA=2.459
NC_035101.1	60442421	.	G	T	.	.	MAF_INRAE=6.962;MAF_USDA=4.918
NC_035101.1	60442439	.	C	T	.	.	MAF_USDA=2.083
NC_035101.1	60442440	.	C	T	.	.	MAF_USDA=2.083
NC_035101.1	60442497	.	G	T	.	.	MAF_INRAE=12.658;MAF_USDA=7.647
NC_035101.1	60442529	.	C	T	.	.	MAF_USDA=3.279
NC_035101.1	60442648	.	C	T	.	.	MAF_USDA=4.098
NC_035101.1	60442658	.	T	G	.	.	MAF_INRAE=31.646;MAF_USDA=46.471
NC_035101.1	60442723	.	A	T	.	.	MAF_INRAE=31.646;MAF_USDA=19.412
NC_035101.1	60442745	.	C	T	.	.	MAF_INRAE=18.987;MAF_USDA=16.471
NC_035101.1	60442759	.	G	A	.	.	MAF_USDA=2.083
NC_035101.1	60442767	.	C	T	.	.	MAF_INRAE=18.987;MAF_USDA=17.059
NC_035101.1	60442769	.	G	A	.	.	MAF_USDA=1.639
NC_035101.1	60442782	.	C	G	.	.	MAF_INRAE=31.013;MAF_USDA=31.176
NC_035101.1	60442865	.	C	G	.	.	MAF_INRAE=30.38;MAF_USDA=14.118
NC_035101.1	60442882	.	C	G	.	.	MAF_USDA=1.765
NC_035101.1	60442970	.	T	C	.	.	MAF_INRAE=37.975;MAF_USDA=34.706
NC_035101.1	60443025	.	C	T	.	.	MAF_USDA=19.672
NC_035101.1	60443075	.	A	G	.	.	MAF_INRAE=20.253;MAF_USDA=9.524
NC_035101.1	60443100	.	T	G	.	.	MAF_INRAE=12.025;MAF_USDA=10.714
NC_035101.1	60443130	.	C	T	.	.	MAF_USDA=7.647
NC_035101.1	60443147	.	T	C	.	.	MAF_INRAE=23.418;MAF_USDA=25.882
NC_035101.1	60443159	.	C	T	.	.	MAF_INRAE=15.789;MAF_USDA=16.471
NC_035101.1	60443176	.	G	T	.	.	MAF_USDA=4.918
NC_035101.1	60443309	.	C	G	.	.	MAF_USDA=1.639
NC_035101.1	60443394	.	C	A	.	.	MAF_USDA=29.412
NC_035101.1	60443757	.	A	G	.	.	MAF_USDA=5.0
NC_035101.1	60443893	.	T	C	.	.	MAF_INRAE=35.443;MAF_USDA=10.0
NC_035101.1	60443909	.	T	C	.	.	MAF_INRAE=34.81;MAF_USDA=21.765
NC_035101.1	60443923	.	C	A	.	.	MAF_INRAE=14.557;MAF_USDA=15.882
NC_035101.1	60443946	.	A	C	.	.	MAF_USDA=10.0
NC_035101.1	60443949	.	G	T	.	.	MAF_USDA=1.639
NC_035101.1	60444038	.	T	A	.	.	MAF_USDA=1.639
NC_035101.1	60444217	.	T	A	.	.	MAF_INRAE=41.139;MAF_USDA=6.557
NC_035101.1	60444285	.	G	A	.	.	MAF_USDA=8.235
NC_035101.1	60444356	.	C	T	.	.	MAF_USDA=8.235
NC_035101.1	60444357	.	G	A	.	.	MAF_USDA=5.882
NC_035101.1	60444363	.	A	G	.	.	MAF_USDA=1.639
NC_035101.1	60444368	.	A	G	.	.	MAF_INRAE=15.19;MAF_USDA=22.353
NC_035101.1	60444371	.	G	A	.	.	MAF_USDA=4.918
NC_035101.1	60444406	.	G	T	.	.	MAF_USDA=3.279
NC_035101.1	60444408	.	C	T	.	.	MAF_INRAE=12.5;MAF_USDA=4.167
NC_035101.1	60444491	.	C	T	.	.	MAF_INRAE=15.19;MAF_USDA=15.882
NC_035101.1	60444541	.	C	A	.	.	MAF_INRAE=14.557;MAF_USDA=22.353
NC_035101.1	60444575	.	A	G	.	.	MAF_INRAE=49.367;MAF_USDA=46.471
NC_035101.1	60444671	.	G	T	.	.	MAF_INRAE=17.722;MAF_USDA=23.529
NC_035101.1	60444714	.	C	A	.	.	MAF_USDA=2.459
NC_035101.1	60444837	.	G	A	.	.	MAF_USDA=1.639
NC_035101.1	60444964	.	T	G	.	.	MAF_USDA=3.279
NC_035101.1	60444978	.	A	C	.	.	MAF_USDA=3.279
NC_035101.1	60445009	.	T	C	.	.	MAF_USDA=22.917
NC_035101.1	60445043	.	C	T	.	.	MAF_INRAE=25.949;MAF_USDA=22.353
NC_035101.1	60445123	.	G	T	.	.	MAF_USDA=5.294
NC_035101.1	60445192	.	A	T	.	.	MAF_USDA=1.639
NC_035101.1	60445198	.	C	T	.	.	MAF_INRAE=32.911;MAF_USDA=14.118
NC_035101.1	60445199	.	G	A	.	.	MAF_USDA=1.639
NC_035101.1	60445467	.	G	A	.	.	MAF_USDA=1.639
NC_035101.1	60445520	.	C	T	.	.	MAF_INRAE=9.167
NC_035101.1	60445524	.	T	A	.	.	MAF_USDA=2.459
NC_035101.1	60445841	.	G	T	.	.	MAF_INRAE=3.333
NC_035101.1	60445892	.	C	T	.	.	MAF_USDA=1.639
NC_035101.1	60445897	.	T	C	.	.	MAF_USDA=7.377
NC_035101.1	60445926	.	G	T	.	.	MAF_USDA=5.882
NC_035101.1	60445933	.	C	T	.	.	MAF_USDA=9.836
NC_035101.1	60445949	.	C	T	.	.	MAF_USDA=6.471
NC_035101.1	60446361	.	G	T	.	.	MAF_INRAE=41.139;MAF_USDA=5.932
NC_035101.1	60446415	.	A	G	.	.	MAF_INRAE=31.579;MAF_USDA=25.0
NC_035101.1	60446453	.	C	A	.	.	MAF_USDA=7.738
NC_035101.1	60446474	.	C	T	.	.	MAF_INRAE=20.253;MAF_USDA=6.548
NC_035101.1	60446475	.	G	A	.	.	MAF_INRAE=29.167;MAF_USDA=25.0
NC_035101.1	60446557	.	T	A	.	.	MAF_USDA=2.459
NC_035101.1	60446565	.	C	A	.	.	MAF_INRAE=37.975;MAF_USDA=22.941
NC_035101.1	60446585	.	T	A	.	.	MAF_USDA=2.459
NC_035101.1	60446586	.	T	G	.	.	MAF_USDA=2.459
NC_035101.1	60446636	.	C	A	.	.	MAF_INRAE=39.873;MAF_USDA=25.41
NC_035101.1	60446644	.	A	C	.	.	MAF_INRAE=12.025;MAF_USDA=5.294
NC_035101.1	60446659	.	G	A	.	.	MAF_USDA=2.459
NC_035101.1	60446730	.	T	G	.	.	MAF_USDA=45.833
NC_035101.1	60446731	.	C	G	.	.	MAF_USDA=45.833
NC_035101.1	60446836	.	A	C	.	.	MAF_INRAE=41.139;MAF_USDA=22.951
NC_035101.1	60447059	.	G	A	.	.	MAF_USDA=2.459
NC_035101.1	60447205	.	A	T	.	.	MAF_INRAE=7.595;MAF_USDA=5.952
NC_035101.1	60447275	.	A	T	.	.	MAF_USDA=10.714
NC_035101.1	60447343	.	G	T	.	.	MAF_USDA=11.176
NC_035101.1	60447366	.	C	A	.	.	MAF_USDA=2.459
NC_035101.1	60447370	.	G	C	.	.	MAF_USDA=2.459
NC_035101.1	60447382	.	G	C	.	.	MAF_INRAE=20.253;MAF_USDA=8.333
NC_035101.1	60447419	.	T	G	.	.	MAF_USDA=17.059
NC_035101.1	60447469	.	C	A	.	.	MAF_INRAE=26.582;MAF_USDA=15.882
NC_035101.1	60447486	.	T	C	.	.	MAF_USDA=1.639
NC_035101.1	60447498	.	G	A	.	.	MAF_USDA=10.588
NC_035101.1	60447540	.	G	T	.	.	MAF_USDA=5.738
NC_035101.1	60447761	.	G	T	.	.	MAF_USDA=2.459
NC_035101.1	60447765	.	T	G	.	.	MAF_USDA=15.294
NC_035101.1	60447886	.	C	A	.	.	MAF_USDA=7.059
NC_035101.1	60447892	.	G	T	.	.	MAF_USDA=2.459
NC_035101.1	60447988	.	G	T	.	.	MAF_USDA=1.639
NC_035101.1	60448069	.	A	G	.	.	MAF_INRAE=19.62;MAF_USDA=7.647
NC_035101.1	60448137	.	G	T	.	.	MAF_INRAE=3.333;MAF_USDA=8.235
NC_035101.1	60448215	.	A	C	.	.	MAF_INRAE=20.253;MAF_USDA=7.647
NC_035101.1	60448370	.	C	T	.	.	MAF_USDA=4.098
NC_035101.1	60448377	.	C	T	.	.	MAF_USDA=2.459
NC_035101.1	60448404	.	G	T	.	.	MAF_INRAE=3.333;MAF_USDA=8.235
NC_035101.1	60448429	.	G	A	.	.	MAF_USDA=1.639
NC_035101.1	60448459	.	C	A	.	.	MAF_USDA=1.639
NC_035101.1	60448497	.	T	C	.	.	MAF_USDA=7.377
NC_035101.1	60448555	.	T	G	.	.	MAF_USDA=1.639
NC_035101.1	60448697	.	C	T	.	.	MAF_USDA=2.459
NC_035101.1	60448705	.	C	T	.	.	MAF_USDA=5.738
NC_035101.1	60448803	.	C	T	.	.	MAF_USDA=2.459
NC_035101.1	60448896	.	T	G	.	.	MAF_INRAE=4.167;MAF_USDA=8.824
NC_035101.1	60448921	.	G	A	.	.	MAF_INRAE=3.333
NC_035101.1	60448924	.	A	G	.	.	MAF_USDA=1.639
NC_035101.1	60448934	.	T	A	.	.	MAF_USDA=14.118
NC_035101.1	60448961	.	C	T	.	.	MAF_USDA=21.176
NC_035101.1	60449006	.	A	T	.	.	MAF_USDA=5.738
NC_035101.1	60449089	.	A	G	.	.	MAF_INRAE=19.62
NC_035101.1	60449116	.	A	C	.	.	MAF_USDA=3.279
NC_035101.1	60449139	.	C	A	.	.	MAF_USDA=16.471
NC_035101.1	60449143	.	G	A	.	.	MAF_INRAE=41.139;MAF_USDA=10.656
NC_035101.1	60449156	.	T	G	.	.	MAF_INRAE=41.139;MAF_USDA=6.557
NC_035101.1	60449165	.	C	G	.	.	MAF_USDA=21.765
NC_035101.1	60449233	.	T	A	.	.	MAF_USDA=2.083
NC_035101.1	60449258	.	A	G	.	.	MAF_USDA=1.639
NC_035101.1	60449264	.	C	A	.	.	MAF_USDA=17.059
NC_035101.1	60449280	.	A	C	.	.	MAF_USDA=6.557
NC_035101.1	60449301	.	T	A	.	.	MAF_USDA=10.0
NC_035101.1	60449387	.	A	T	.	.	MAF_INRAE=26.582;MAF_USDA=37.059
NC_035101.1	60449488	.	T	G	.	.	MAF_INRAE=20.253;MAF_USDA=33.529
NC_035101.1	60449497	.	A	G	.	.	MAF_INRAE=8.228;MAF_USDA=5.294
NC_035101.1	60449508	.	G	T	.	.	MAF_USDA=1.639
NC_035101.1	60449560	.	A	T	.	.	MAF_USDA=2.459
NC_035101.1	60449597	.	G	C	.	.	MAF_USDA=1.639
NC_035101.1	60449678	.	G	A	.	.	MAF_USDA=2.459
NC_035101.1	60449731	.	C	T	.	.	MAF_INRAE=24.051;MAF_USDA=17.647
NC_035101.1	60449763	.	A	G	.	.	MAF_INRAE=13.333;MAF_USDA=27.647
NC_035101.1	60449828	.	C	T	.	.	MAF_USDA=5.738
NC_035101.1	60449843	.	C	A	.	.	MAF_INRAE=6.667
NC_035101.1	60449865	.	G	A	.	.	MAF_INRAE=38.608;MAF_USDA=15.882
NC_035101.1	60449876	.	C	T	.	.	MAF_INRAE=4.167;MAF_USDA=11.176
NC_035101.1	60449878	.	A	T	.	.	MAF_INRAE=4.167;MAF_USDA=11.176
NC_035101.1	60449899	.	T	C	.	.	MAF_INRAE=11.392
NC_035101.1	60450042	.	T	G	.	.	MAF_USDA=6.557
NC_035101.1	60450043	.	G	C	.	.	MAF_USDA=6.557
NC_035101.1	60450122	.	T	A	.	.	MAF_INRAE=12.025
NC_035101.1	60450192	.	A	G	.	.	MAF_INRAE=43.038;MAF_USDA=42.353
NC_035101.1	60450208	.	G	T	.	.	MAF_INRAE=3.333;MAF_USDA=1.639
NC_035101.1	60450338	.	C	A	.	.	MAF_USDA=3.279
NC_035101.1	60450343	.	C	A	.	.	MAF_USDA=2.459
NC_035101.1	60450485	.	A	G	.	.	MAF_USDA=2.459
NC_035101.1	60450535	.	T	G	.	.	MAF_USDA=15.882
NC_035101.1	60450543	.	G	A	.	.	MAF_USDA=5.738
NC_035101.1	60450559	.	T	C	.	.	MAF_USDA=14.706
NC_035101.1	60450634	.	C	T	.	.	MAF_INRAE=20.253;MAF_USDA=17.059
NC_035101.1	60450720	.	T	G	.	.	MAF_INRAE=4.167;MAF_USDA=9.412
NC_035101.1	60450817	.	C	T	.	.	MAF_INRAE=12.658;MAF_USDA=17.059
NC_035101.1	60450885	.	T	A	.	.	MAF_USDA=1.639
NC_035101.1	60450920	.	T	C	.	.	MAF_INRAE=31.646;MAF_USDA=47.059
NC_035101.1	60450957	.	G	A	.	.	MAF_INRAE=41.139;MAF_USDA=35.294
NC_035101.1	60451039	.	C	T	.	.	MAF_INRAE=30.38;MAF_USDA=21.765
NC_035101.1	60451041	.	A	T	.	.	MAF_INRAE=8.228;MAF_USDA=28.824
NC_035101.1	60451054	.	C	T	.	.	MAF_USDA=34.118
NC_035101.1	60451087	.	A	G	.	.	MAF_USDA=5.738
NC_035101.1	60451104	.	T	G	.	.	MAF_INRAE=8.228;MAF_USDA=2.083
NC_035101.1	60451333	.	C	T	.	.	MAF_USDA=1.639
NC_035101.1	60451450	.	T	C	.	.	MAF_INRAE=4.167;MAF_USDA=24.118
NC_035101.1	60451464	.	C	T	.	.	MAF_INRAE=9.167
NC_035101.1	60451482	.	C	T	.	.	MAF_USDA=5.738
NC_035101.1	60451483	.	G	A	.	.	MAF_USDA=2.459
NC_035101.1	60451528	.	G	A	.	.	MAF_INRAE=8.228;MAF_USDA=2.083
NC_035101.1	60451593	.	C	T	.	.	MAF_INRAE=12.025;MAF_USDA=11.905
NC_035101.1	60451623	.	T	A	.	.	MAF_INRAE=32.278;MAF_USDA=36.31
NC_035101.1	60451635	.	T	C	.	.	MAF_USDA=1.667
NC_035101.1	60451685	.	G	C	.	.	MAF_USDA=4.098
NC_035101.1	60451756	.	T	A	.	.	MAF_USDA=6.667
NC_035101.1	60451773	.	G	A	.	.	MAF_USDA=8.333
NC_035101.1	60452388	.	C	T	.	.	MAF_INRAE=4.167;MAF_USDA=18.675
NC_035101.1	60452414	.	A	G	.	.	MAF_INRAE=27.848;MAF_USDA=21.084
NC_035101.1	60452450	.	G	T	.	.	MAF_INRAE=28.481;MAF_USDA=20.238
NC_035101.1	60452492	.	G	A	.	.	MAF_USDA=2.542
NC_035101.1	60452507	.	A	T	.	.	MAF_INRAE=27.848;MAF_USDA=20.833
NC_035101.1	60452534	.	C	A	.	.	MAF_USDA=2.5
NC_035101.1	60452616	.	G	C	.	.	MAF_USDA=7.059
NC_035101.1	60452658	.	T	C	.	.	MAF_USDA=4.098
NC_035101.1	60452664	.	A	C	.	.	MAF_INRAE=36.709;MAF_USDA=21.765
NC_035101.1	60452671	.	A	T	.	.	MAF_USDA=1.639
NC_035101.1	60452675	.	G	T	.	.	MAF_USDA=4.098
NC_035101.1	60452702	.	C	T	.	.	MAF_INRAE=8.228;MAF_USDA=2.083
NC_035101.1	60452731	.	G	A	.	.	MAF_INRAE=9.167;MAF_USDA=13.529
NC_035101.1	60452732	.	T	A	.	.	MAF_USDA=1.639
NC_035101.1	60452790	.	T	A	.	.	MAF_USDA=1.639
NC_035101.1	60452915	.	T	A	.	.	MAF_USDA=1.639
NC_035101.1	60452962	.	G	A	.	.	MAF_USDA=5.882
NC_035101.1	60453093	.	C	T	.	.	MAF_INRAE=27.848;MAF_USDA=10.588
NC_035101.1	60453183	.	A	C	.	.	MAF_USDA=2.459
NC_035101.1	60453227	.	G	A	.	.	MAF_INRAE=41.139;MAF_USDA=12.295
NC_035101.1	60453239	.	G	T	.	.	MAF_USDA=3.279
NC_035101.1	60453247	.	G	T	.	.	MAF_INRAE=12.025;MAF_USDA=7.377
NC_035101.1	60453277	.	T	A	.	.	MAF_USDA=14.583
NC_035101.1	60453278	.	G	T	.	.	MAF_INRAE=10.127;MAF_USDA=48.824
NC_035101.1	60453320	.	A	T	.	.	MAF_INRAE=3.333;MAF_USDA=8.197
NC_035101.1	60453335	.	C	T	.	.	MAF_USDA=1.639
NC_035101.1	60453393	.	T	A	.	.	MAF_USDA=14.118
NC_035101.1	60453463	.	T	G	.	.	MAF_USDA=1.639
NC_035101.1	60453506	.	C	T	.	.	MAF_USDA=6.557
NC_035101.1	60453507	.	G	A	.	.	MAF_USDA=1.639
NC_035101.1	60453520	.	C	A	.	.	MAF_INRAE=44.304;MAF_USDA=48.235
NC_035101.1	60453553	.	G	A	.	.	MAF_USDA=14.583
NC_035101.1	60453555	.	G	T	.	.	MAF_INRAE=40.0;MAF_USDA=12.5
NC_035101.1	60453571	.	G	A	.	.	MAF_INRAE=46.835;MAF_USDA=31.176
NC_035101.1	60453587	.	A	G	.	.	MAF_INRAE=18.987
NC_035101.1	60453651	.	G	A	.	.	MAF_INRAE=41.139;MAF_USDA=13.115
NC_035101.1	60453698	.	G	A	.	.	MAF_USDA=1.639
NC_035101.1	60453745	.	A	G	.	.	MAF_USDA=2.459
NC_035101.1	60453811	.	A	C	.	.	MAF_INRAE=46.835;MAF_USDA=47.059
NC_035101.1	60453836	.	A	G	.	.	MAF_INRAE=46.835;MAF_USDA=31.765
NC_035101.1	60453868	.	A	G	.	.	MAF_USDA=4.098
NC_035101.1	60453909	.	T	A	.	.	MAF_INRAE=46.835;MAF_USDA=31.176
NC_035101.1	60453978	.	A	G	.	.	MAF_USDA=20.0
NC_035101.1	60453980	.	A	G	.	.	MAF_USDA=19.412
NC_035101.1	60454021	.	C	T	.	.	MAF_INRAE=40.506;MAF_USDA=6.557
NC_035101.1	60454045	.	C	T	.	.	MAF_USDA=1.639
NC_035101.1	60454054	.	C	T	.	.	MAF_INRAE=12.025;MAF_USDA=8.197
NC_035101.1	60454070	.	G	A	.	.	MAF_INRAE=46.835;MAF_USDA=31.176
NC_035101.1	60454082	.	G	T	.	.	MAF_USDA=1.639
NC_035101.1	60454096	.	C	T	.	.	MAF_INRAE=46.835;MAF_USDA=32.353
NC_035101.1	60454106	.	T	A	.	.	MAF_USDA=4.918
NC_035101.1	60454151	.	T	G	.	.	MAF_INRAE=4.167;MAF_USDA=13.529
NC_035101.1	60454219	.	G	A	.	.	MAF_USDA=1.639
NC_035101.1	60454224	.	G	A	.	.	MAF_USDA=20.588
NC_035101.1	60454561	.	A	T	.	.	MAF_USDA=10.656
NC_035101.1	60454741	.	T	C	.	.	MAF_USDA=4.167
NC_035101.1	60454771	.	G	T	.	.	MAF_USDA=4.098
NC_035101.1	60454809	.	G	C	.	.	MAF_INRAE=21.053;MAF_USDA=39.412
NC_035101.1	60454817	.	G	A	.	.	MAF_INRAE=46.835;MAF_USDA=45.882
NC_035101.1	60454862	.	A	G	.	.	MAF_USDA=7.059
NC_035101.1	60454876	.	G	A	.	.	MAF_INRAE=17.722;MAF_USDA=46.471
NC_035101.1	60454965	.	G	T	.	.	MAF_INRAE=3.333
NC_035101.1	60455047	.	A	G	.	.	MAF_INRAE=12.658;MAF_USDA=22.941
NC_035101.1	60455050	.	T	C	.	.	MAF_INRAE=48.333;MAF_USDA=13.934
NC_035101.1	60455073	.	T	A	.	.	MAF_INRAE=3.333
NC_035101.1	60455085	.	T	G	.	.	MAF_USDA=12.353
NC_035101.1	60455089	.	C	T	.	.	MAF_USDA=4.098
NC_035101.1	60455111	.	C	A	.	.	MAF_USDA=3.279
NC_035101.1	60455152	.	A	G	.	.	MAF_USDA=1.176
NC_035101.1	60455222	.	G	A	.	.	MAF_INRAE=12.025;MAF_USDA=11.475
NC_035101.1	60455229	.	G	A	.	.	MAF_USDA=2.459
NC_035101.1	60455243	.	T	A	.	.	MAF_USDA=5.738
NC_035101.1	60455308	.	A	C	.	.	MAF_INRAE=3.333
NC_035101.1	60455345	.	A	G	.	.	MAF_INRAE=9.167;MAF_USDA=10.0
NC_035101.1	60455364	.	A	G	.	.	MAF_INRAE=26.316;MAF_USDA=17.647
NC_035101.1	60455452	.	G	A	.	.	MAF_INRAE=41.139;MAF_USDA=7.377
NC_035101.1	60455481	.	A	G	.	.	MAF_INRAE=12.025;MAF_USDA=15.882
NC_035101.1	60455498	.	G	A	.	.	MAF_INRAE=4.167
NC_035101.1	60455530	.	C	T	.	.	MAF_USDA=1.639
NC_035101.1	60455532	.	G	A	.	.	MAF_USDA=4.706
NC_035101.1	60455535	.	T	G	.	.	MAF_INRAE=12.025;MAF_USDA=15.882
NC_035101.1	60455556	.	T	G	.	.	MAF_USDA=1.639
NC_035101.1	60455604	.	T	A	.	.	MAF_USDA=2.459
NC_035101.1	60455641	.	G	T	.	.	MAF_INRAE=31.013;MAF_USDA=12.353
NC_035101.1	60455645	.	G	A	.	.	MAF_USDA=4.098
NC_035101.1	60455812	.	G	A	.	.	MAF_INRAE=41.139;MAF_USDA=8.197
NC_035101.1	60455917	.	G	A	.	.	MAF_USDA=4.918
NC_035101.1	60455940	.	C	T	.	.	MAF_INRAE=4.167;MAF_USDA=21.765
NC_035101.1	60456226	.	G	T	.	.	MAF_INRAE=12.658;MAF_USDA=12.941
NC_035101.1	60456335	.	C	T	.	.	MAF_USDA=2.459
NC_035101.1	60456336	.	G	A	.	.	MAF_USDA=7.377
NC_035101.1	60456383	.	G	T	.	.	MAF_INRAE=12.658;MAF_USDA=28.235
NC_035101.1	60456457	.	C	T	.	.	MAF_INRAE=3.333
NC_035101.1	60456547	.	C	T	.	.	MAF_USDA=3.279
NC_035101.1	60456714	.	C	T	.	.	MAF_INRAE=30.38;MAF_USDA=13.529
NC_035101.1	60457013	.	C	T	.	.	MAF_USDA=3.279
NC_035101.1	60457343	.	A	G	.	.	MAF_INRAE=15.789;MAF_USDA=19.412
NC_035101.1	60457376	.	T	G	.	.	MAF_USDA=2.353
NC_035101.1	60457457	.	C	A	.	.	MAF_USDA=1.639
NC_035101.1	60457556	.	A	G	.	.	MAF_INRAE=9.167;MAF_USDA=9.016
NC_035101.1	60457654	.	A	G	.	.	MAF_INRAE=12.025;MAF_USDA=31.548
NC_035101.1	60457734	.	T	C	.	.	MAF_INRAE=16.456;MAF_USDA=23.529
NC_035101.1	60457743	.	G	A	.	.	MAF_INRAE=12.025;MAF_USDA=4.098
NC_035101.1	60457791	.	C	T	.	.	MAF_USDA=14.583
NC_035101.1	60457886	.	C	A	.	.	MAF_USDA=4.098
NC_035101.1	60457925	.	G	T	.	.	MAF_USDA=25.882
NC_035101.1	60457968	.	A	T	.	.	MAF_INRAE=3.333;MAF_USDA=2.941
NC_035101.1	60458039	.	T	C	.	.	MAF_INRAE=30.38;MAF_USDA=43.529
NC_035101.1	60458122	.	T	C	.	.	MAF_USDA=2.083
NC_035101.1	60458127	.	A	C	.	.	MAF_USDA=20.833
NC_035101.1	60458149	.	G	A	.	.	MAF_USDA=13.529
NC_035101.1	60458152	.	C	T	.	.	MAF_USDA=2.459
NC_035101.1	60458306	.	G	T	.	.	MAF_USDA=5.0
NC_035101.1	60458470	.	T	C	.	.	MAF_USDA=2.459
NC_035101.1	60458472	.	C	T	.	.	MAF_USDA=3.279
NC_035101.1	60458545	.	A	C	.	.	MAF_USDA=12.5
NC_035101.1	60458582	.	G	T	.	.	MAF_INRAE=4.167;MAF_USDA=22.917
NC_035101.1	60458642	.	C	T	.	.	MAF_INRAE=40.506;MAF_USDA=6.557
NC_035101.1	60458654	.	G	A	.	.	MAF_USDA=2.459
NC_035101.1	60458773	.	G	A	.	.	MAF_USDA=1.639
NC_035101.1	60458806	.	C	A	.	.	MAF_USDA=2.459
NC_035101.1	60458846	.	T	G	.	.	MAF_INRAE=48.333
NC_035101.1	60458878	.	C	G	.	.	MAF_USDA=3.279
NC_035101.1	60458893	.	C	T	.	.	MAF_USDA=11.765
NC_035101.1	60459032	.	T	A	.	.	MAF_USDA=2.459
NC_035101.1	60459137	.	T	A	.	.	MAF_INRAE=4.167
NC_035101.1	60459138	.	T	C	.	.	MAF_INRAE=4.167
NC_035101.1	60459145	.	A	G	.	.	MAF_INRAE=2.5
NC_035101.1	60459147	.	C	T	.	.	MAF_INRAE=2.5
NC_035101.1	60459154	.	T	C	.	.	MAF_INRAE=2.5
NC_035101.1	60459165	.	C	T	.	.	MAF_INRAE=1.667
NC_035101.1	60459170	.	C	T	.	.	MAF_INRAE=1.667
NC_035101.1	60459175	.	A	C	.	.	MAF_INRAE=1.667
NC_035101.1	60459212	.	C	A	.	.	MAF_INRAE=1.667
NC_035101.1	60459233	.	C	T	.	.	MAF_INRAE=1.667
NC_035101.1	60459235	.	C	T	.	.	MAF_INRAE=3.333
NC_035101.1	60459243	.	C	A	.	.	MAF_INRAE=1.667
NC_035101.1	60459248	.	G	T	.	.	MAF_INRAE=1.667
NC_035101.1	60459261	.	C	A	.	.	MAF_INRAE=2.5
NC_035101.1	60459270	.	G	T	.	.	MAF_INRAE=2.5
NC_035101.1	60459392	.	G	C	.	.	MAF_INRAE=30.38;MAF_USDA=20.588
NC_035101.1	60459401	.	A	C	.	.	MAF_USDA=22.941
NC_035101.1	60459417	.	T	G	.	.	MAF_INRAE=7.5;MAF_USDA=24.706
NC_035101.1	60459695	.	C	T	.	.	MAF_USDA=4.918
NC_035101.1	60459789	.	T	A	.	.	MAF_INRAE=10.127;MAF_USDA=21.176
NC_035101.1	60459806	.	T	A	.	.	MAF_USDA=2.459
NC_035101.1	60459880	.	G	T	.	.	MAF_USDA=3.529
NC_035101.1	60459888	.	G	A	.	.	MAF_INRAE=22.152;MAF_USDA=25.294
NC_035101.1	60459940	.	G	A	.	.	MAF_INRAE=21.519;MAF_USDA=20.0
NC_035101.1	60459945	.	C	T	.	.	MAF_USDA=1.639
NC_035101.1	60460013	.	C	T	.	.	MAF_INRAE=41.139;MAF_USDA=5.738
NC_035101.1	60460172	.	T	C	.	.	MAF_INRAE=8.228
NC_035101.1	60460212	.	C	A	.	.	MAF_USDA=7.5
NC_035101.1	60460230	.	T	C	.	.	MAF_INRAE=22.152;MAF_USDA=20.833
NC_035101.1	60460309	.	T	C	.	.	MAF_USDA=3.279
NC_035101.1	60460349	.	G	A	.	.	MAF_USDA=1.639
NC_035101.1	60460421	.	C	T	.	.	MAF_INRAE=40.506;MAF_USDA=6.557
NC_035101.1	60460445	.	T	A	.	.	MAF_USDA=4.098
NC_035101.1	60460453	.	C	T	.	.	MAF_USDA=3.279
NC_035101.1	60460498	.	C	A	.	.	MAF_USDA=3.529
NC_035101.1	60460671	.	C	A	.	.	MAF_USDA=18.824
NC_035101.1	60460699	.	A	G	.	.	MAF_USDA=6.557
NC_035101.1	60460912	.	A	T	.	.	MAF_USDA=7.377
NC_035101.1	60460917	.	C	T	.	.	MAF_USDA=7.377
NC_035101.1	60460930	.	C	T	.	.	MAF_USDA=1.639
NC_035101.1	60460968	.	C	T	.	.	MAF_INRAE=37.342;MAF_USDA=15.294
NC_035101.1	60460978	.	C	T	.	.	MAF_USDA=2.459
NC_035101.1	60460979	.	G	A	.	.	MAF_USDA=5.738
NC_035101.1	60461153	.	A	T	.	.	MAF_USDA=1.639
NC_035101.1	60461232	.	T	C	.	.	MAF_USDA=4.098
NC_035101.1	60461277	.	T	A	.	.	MAF_USDA=2.459
NC_035101.1	60461336	.	C	A	.	.	MAF_INRAE=8.228;MAF_USDA=2.083
NC_035101.1	60461358	.	T	G	.	.	MAF_USDA=45.882
NC_035101.1	60461362	.	T	C	.	.	MAF_USDA=2.459
NC_035101.1	60461363	.	C	T	.	.	MAF_INRAE=7.595;MAF_USDA=2.083
NC_035101.1	60461395	.	A	G	.	.	MAF_USDA=10.656
NC_035101.1	60461426	.	G	T	.	.	MAF_USDA=4.098
NC_035101.1	60461530	.	T	C	.	.	MAF_INRAE=41.139;MAF_USDA=8.197
NC_035101.1	60461721	.	T	A	.	.	MAF_INRAE=37.342;MAF_USDA=38.235
NC_035101.1	60461860	.	C	T	.	.	MAF_INRAE=9.167
NC_035101.1	60461861	.	T	G	.	.	MAF_INRAE=36.076;MAF_USDA=39.286
NC_035101.1	60461959	.	A	T	.	.	MAF_INRAE=6.962;MAF_USDA=8.929
NC_035101.1	60461963	.	C	A	.	.	MAF_USDA=1.667
NC_035101.1	60461971	.	T	G	.	.	MAF_USDA=4.706
NC_035101.1	60462008	.	A	G	.	.	MAF_INRAE=47.368;MAF_USDA=15.882
NC_035101.1	60462118	.	G	T	.	.	MAF_USDA=1.639
NC_035101.1	60462128	.	C	A	.	.	MAF_INRAE=8.228;MAF_USDA=2.083
NC_035101.1	60462282	.	C	T	.	.	MAF_USDA=9.016
NC_035101.1	60462290	.	A	T	.	.	MAF_USDA=1.639
NC_035101.1	60462292	.	T	A	.	.	MAF_USDA=4.706
NC_035101.1	60462328	.	C	T	.	.	MAF_INRAE=6.667
NC_035101.1	60462656	.	G	T	.	.	MAF_USDA=2.083
NC_035101.1	60462697	.	C	A	.	.	MAF_USDA=15.294
NC_035101.1	60462746	.	G	A	.	.	MAF_INRAE=32.278;MAF_USDA=35.294
NC_035101.1	60462796	.	G	A	.	.	MAF_USDA=1.639
NC_035101.1	60462855	.	C	A	.	.	MAF_USDA=2.459
NC_035101.1	60463088	.	G	A	.	.	MAF_USDA=1.639
NC_035101.1	60463128	.	G	A	.	.	MAF_INRAE=21.519;MAF_USDA=7.647
NC_035101.1	60463204	.	G	C	.	.	MAF_USDA=2.083
NC_035101.1	60463285	.	C	T	.	.	MAF_USDA=8.235
NC_035101.1	60463399	.	C	A	.	.	MAF_USDA=1.639
NC_035101.1	60463423	.	C	T	.	.	MAF_INRAE=9.167
NC_035101.1	60463491	.	T	C	.	.	MAF_INRAE=29.114;MAF_USDA=37.647
NC_035101.1	60463635	.	G	T	.	.	MAF_USDA=1.639
NC_035101.1	60463689	.	A	T	.	.	MAF_USDA=1.639
NC_035101.1	60463816	.	G	T	.	.	MAF_USDA=3.279
NC_035101.1	60463849	.	T	A	.	.	MAF_INRAE=10.127;MAF_USDA=41.176
NC_035101.1	60463879	.	T	G	.	.	MAF_USDA=1.639
NC_035101.1	60464035	.	G	A	.	.	MAF_USDA=10.0
NC_035101.1	60464040	.	A	C	.	.	MAF_USDA=1.639
NC_035101.1	60464053	.	A	G	.	.	MAF_INRAE=10.127;MAF_USDA=15.294
NC_035101.1	60464063	.	A	C	.	.	MAF_USDA=21.765
NC_035101.1	60464188	.	G	A	.	.	MAF_USDA=3.279
NC_035101.1	60464196	.	C	G	.	.	MAF_INRAE=10.127;MAF_USDA=14.706
NC_035101.1	60464343	.	T	G	.	.	MAF_USDA=8.235
NC_035101.1	60464346	.	A	C	.	.	MAF_INRAE=37.342;MAF_USDA=12.941
NC_035101.1	60464489	.	G	T	.	.	MAF_USDA=2.459
NC_035101.1	60464582	.	T	A	.	.	MAF_INRAE=37.342;MAF_USDA=12.353
NC_035101.1	60464597	.	A	T	.	.	MAF_USDA=1.639
NC_035101.1	60464636	.	G	T	.	.	MAF_USDA=1.639
NC_035101.1	60464735	.	G	T	.	.	MAF_USDA=3.279
NC_035101.1	60464844	.	A	G	.	.	MAF_INRAE=37.342;MAF_USDA=45.882
NC_035101.1	60464850	.	G	A	.	.	MAF_INRAE=27.215;MAF_USDA=27.059
NC_035101.1	60464857	.	T	C	.	.	MAF_INRAE=27.215;MAF_USDA=27.059
NC_035101.1	60464877	.	A	T	.	.	MAF_USDA=6.471
NC_035101.1	60464930	.	A	G	.	.	MAF_USDA=33.529
NC_035101.1	60465052	.	C	A	.	.	MAF_USDA=3.279
NC_035101.1	60465065	.	G	A	.	.	MAF_USDA=41.176
NC_035101.1	60465067	.	G	T	.	.	MAF_INRAE=24.167;MAF_USDA=21.765
NC_035101.1	60465093	.	T	C	.	.	MAF_USDA=2.941
NC_035101.1	60465183	.	T	G	.	.	MAF_INRAE=12.658;MAF_USDA=5.294
NC_035101.1	60465338	.	G	A	.	.	MAF_USDA=1.639
NC_035101.1	60465343	.	T	G	.	.	MAF_INRAE=47.368;MAF_USDA=12.353
NC_035101.1	60465376	.	A	T	.	.	MAF_USDA=11.475
NC_035101.1	60465405	.	T	G	.	.	MAF_INRAE=27.215;MAF_USDA=47.647
NC_035101.1	60465412	.	G	A	.	.	MAF_INRAE=10.759;MAF_USDA=27.059
NC_035101.1	60465443	.	A	G	.	.	MAF_INRAE=27.215;MAF_USDA=26.471
NC_035101.1	60465462	.	C	A	.	.	MAF_INRAE=24.167;MAF_USDA=37.5
NC_035101.1	60465467	.	T	G	.	.	MAF_INRAE=32.5
NC_035101.1	60465526	.	C	G	.	.	MAF_INRAE=26.582;MAF_USDA=48.824
NC_035101.1	60465530	.	C	T	.	.	MAF_USDA=8.824
NC_035101.1	60465625	.	T	C	.	.	MAF_USDA=4.098
NC_035101.1	60465628	.	G	A	.	.	MAF_USDA=1.639
NC_035101.1	60465638	.	T	G	.	.	MAF_INRAE=36.709;MAF_USDA=26.471
NC_035101.1	60465657	.	C	T	.	.	MAF_INRAE=27.215;MAF_USDA=21.176
NC_035101.1	60465683	.	A	C	.	.	MAF_USDA=6.557
NC_035101.1	60465690	.	A	C	.	.	MAF_USDA=2.976
NC_035101.1	60465721	.	T	G	.	.	MAF_USDA=6.557
NC_035101.1	60465735	.	G	T	.	.	MAF_USDA=5.738
NC_035101.1	60465859	.	G	T	.	.	MAF_USDA=13.855
NC_035101.1	60465930	.	G	T	.	.	MAF_INRAE=19.167;MAF_USDA=23.529
NC_035101.1	60465940	.	G	A	.	.	MAF_INRAE=23.418;MAF_USDA=20.588
NC_035101.1	60465966	.	C	A	.	.	MAF_INRAE=23.418;MAF_USDA=21.176
NC_035101.1	60466018	.	T	C	.	.	MAF_USDA=3.279
NC_035101.1	60466064	.	A	T	.	.	MAF_USDA=1.667
NC_035101.1	60466081	.	T	C	.	.	MAF_INRAE=25.949;MAF_USDA=22.353
NC_035101.1	60466120	.	G	T	.	.	MAF_INRAE=21.519;MAF_USDA=7.647
NC_035101.1	60466145	.	T	C	.	.	MAF_USDA=1.639
NC_035101.1	60466259	.	C	T	.	.	MAF_USDA=6.557
NC_035101.1	60466267	.	C	A	.	.	MAF_USDA=2.459
NC_035101.1	60466291	.	C	T	.	.	MAF_INRAE=27.215;MAF_USDA=22.353
NC_035101.1	60466305	.	G	A	.	.	MAF_INRAE=27.215;MAF_USDA=27.059
NC_035101.1	60466342	.	C	A	.	.	MAF_INRAE=36.709;MAF_USDA=11.765
NC_035101.1	60466348	.	G	T	.	.	MAF_USDA=9.836
NC_035101.1	60466391	.	C	T	.	.	MAF_USDA=37.5
NC_035101.1	60466403	.	T	G	.	.	MAF_INRAE=26.582;MAF_USDA=22.353
NC_035101.1	60466470	.	T	G	.	.	MAF_INRAE=27.215;MAF_USDA=27.647
NC_035101.1	60466480	.	A	T	.	.	MAF_INRAE=27.215;MAF_USDA=22.353
NC_035101.1	60466486	.	A	T	.	.	MAF_USDA=1.639
NC_035101.1	60466622	.	T	A	.	.	MAF_USDA=1.639
NC_035101.1	60466629	.	G	A	.	.	MAF_USDA=1.639
NC_035101.1	60466630	.	T	G	.	.	MAF_USDA=1.639
NC_035101.1	60466631	.	T	A	.	.	MAF_INRAE=27.215;MAF_USDA=27.647
NC_035101.1	60466664	.	C	T	.	.	MAF_INRAE=27.215;MAF_USDA=27.059
NC_035101.1	60466763	.	C	T	.	.	MAF_INRAE=15.19;MAF_USDA=27.059
NC_035101.1	60466800	.	C	T	.	.	MAF_INRAE=41.139;MAF_USDA=5.738
NC_035101.1	60466846	.	C	T	.	.	MAF_INRAE=15.19;MAF_USDA=26.471
NC_035101.1	60466860	.	T	A	.	.	MAF_USDA=1.639
NC_035101.1	60466921	.	C	A	.	.	MAF_INRAE=10.833
NC_035101.1	60466930	.	C	T	.	.	MAF_INRAE=39.167
NC_035101.1	60466933	.	T	G	.	.	MAF_INRAE=13.333
NC_035101.1	60466952	.	G	C	.	.	MAF_INRAE=13.333
NC_035101.1	60466959	.	A	C	.	.	MAF_INRAE=13.333
NC_035101.1	60466960	.	A	G	.	.	MAF_INRAE=14.167
NC_035101.1	60466967	.	A	G	.	.	MAF_INRAE=14.167
NC_035101.1	60466970	.	T	G	.	.	MAF_INRAE=15.833
NC_035101.1	60466983	.	T	C	.	.	MAF_INRAE=17.5
NC_035101.1	60466988	.	A	G	.	.	MAF_INRAE=21.667
NC_035101.1	60466989	.	G	C	.	.	MAF_INRAE=20.833
NC_035101.1	60467001	.	G	A	.	.	MAF_INRAE=12.5
NC_035101.1	60467043	.	C	A	.	.	MAF_USDA=4.167
NC_035101.1	60467045	.	T	C	.	.	MAF_INRAE=18.333
NC_035101.1	60467070	.	G	C	.	.	MAF_INRAE=20.0
NC_035101.1	60467071	.	T	C	.	.	MAF_INRAE=20.0
NC_035101.1	60467088	.	C	G	.	.	MAF_INRAE=12.5
NC_035101.1	60467099	.	T	C	.	.	MAF_INRAE=15.833
NC_035101.1	60467102	.	T	C	.	.	MAF_INRAE=15.833
NC_035101.1	60467107	.	T	C	.	.	MAF_INRAE=14.167
NC_035101.1	60467108	.	G	A	.	.	MAF_INRAE=13.333
NC_035101.1	60467113	.	T	C	.	.	MAF_INRAE=12.5
NC_035101.1	60467121	.	A	C	.	.	MAF_USDA=1.639
NC_035101.1	60467129	.	T	C	.	.	MAF_INRAE=10.833
NC_035101.1	60467142	.	T	C	.	.	MAF_INRAE=9.167
NC_035101.1	60467147	.	A	G	.	.	MAF_INRAE=9.167
NC_035101.1	60467149	.	A	T	.	.	MAF_INRAE=9.167
NC_035101.1	60467154	.	A	G	.	.	MAF_INRAE=9.167
NC_035101.1	60467155	.	T	C	.	.	MAF_INRAE=9.167
NC_035101.1	60467160	.	T	A	.	.	MAF_INRAE=7.5
NC_035101.1	60467162	.	A	G	.	.	MAF_INRAE=6.667
NC_035101.1	60467164	.	A	C	.	.	MAF_INRAE=6.667
NC_035101.1	60467173	.	T	A	.	.	MAF_INRAE=5.833
NC_035101.1	60467177	.	T	G	.	.	MAF_INRAE=3.333
NC_035101.1	60467178	.	C	G	.	.	MAF_INRAE=5.833
NC_035101.1	60467187	.	C	T	.	.	MAF_INRAE=11.667;MAF_USDA=9.412
NC_035101.1	60467188	.	G	A	.	.	MAF_INRAE=7.5;MAF_USDA=10.0
NC_035101.1	60467189	.	T	C	.	.	MAF_INRAE=3.333;MAF_USDA=2.083
NC_035101.1	60467216	.	C	G	.	.	MAF_USDA=1.639
NC_035101.1	60467299	.	C	A	.	.	MAF_INRAE=27.215;MAF_USDA=23.529
NC_035101.1	60467337	.	A	C	.	.	MAF_USDA=1.639
NC_035101.1	60467379	.	T	C	.	.	MAF_USDA=2.459
NC_035101.1	60467390	.	G	A	.	.	MAF_INRAE=10.127;MAF_USDA=27.083
NC_035101.1	60467426	.	A	C	.	.	MAF_USDA=1.639
NC_035101.1	60467489	.	G	A	.	.	MAF_USDA=1.639
NC_035101.1	60467517	.	G	C	.	.	MAF_USDA=1.667
NC_035101.1	60467529	.	G	T	.	.	MAF_INRAE=37.342;MAF_USDA=28.824
NC_035101.1	60467533	.	C	G	.	.	MAF_INRAE=37.342;MAF_USDA=12.353
NC_035101.1	60467554	.	G	A	.	.	MAF_INRAE=10.127;MAF_USDA=9.412
NC_035101.1	60467562	.	C	T	.	.	MAF_USDA=1.639
NC_035101.1	60467563	.	G	A	.	.	MAF_USDA=1.639
NC_035101.1	60467585	.	A	C	.	.	MAF_USDA=1.639
NC_035101.1	60467593	.	A	C	.	.	MAF_USDA=2.459
NC_035101.1	60467696	.	C	T	.	.	MAF_USDA=13.934
NC_035101.1	60467737	.	A	C	.	.	MAF_USDA=1.639
NC_035101.1	60467755	.	G	C	.	.	MAF_USDA=1.639
NC_035101.1	60467933	.	A	T	.	.	MAF_INRAE=10.127;MAF_USDA=8.824
NC_035101.1	60467966	.	G	A	.	.	MAF_USDA=14.583
NC_035101.1	60468001	.	G	T	.	.	MAF_INRAE=37.342;MAF_USDA=33.529
NC_035101.1	60468032	.	G	A	.	.	MAF_INRAE=10.127;MAF_USDA=15.882
NC_035101.1	60468039	.	T	C	.	.	MAF_USDA=1.639
NC_035101.1	60468091	.	A	C	.	.	MAF_USDA=2.941
NC_035101.1	60468121	.	T	G	.	.	MAF_INRAE=37.342;MAF_USDA=30.588
NC_035101.1	60468125	.	A	C	.	.	MAF_USDA=2.459
NC_035101.1	60468199	.	C	G	.	.	MAF_USDA=1.639
NC_035101.1	60468233	.	C	T	.	.	MAF_INRAE=41.139;MAF_USDA=6.557
NC_035101.1	60468239	.	C	T	.	.	MAF_USDA=5.294
NC_035101.1	60468329	.	G	C	.	.	MAF_USDA=3.279
NC_035101.1	60468378	.	G	A	.	.	MAF_USDA=5.738
NC_035101.1	60468437	.	G	A	.	.	MAF_USDA=1.639
NC_035101.1	60468475	.	T	C	.	.	MAF_INRAE=31.646;MAF_USDA=41.765
NC_035101.1	60468541	.	G	A	.	.	MAF_USDA=1.639
NC_035101.1	60468560	.	C	T	.	.	MAF_USDA=1.765
NC_035101.1	60468601	.	C	T	.	.	MAF_INRAE=13.291;MAF_USDA=6.471
NC_035101.1	60468661	.	T	G	.	.	MAF_INRAE=37.342;MAF_USDA=37.059
NC_035101.1	60468684	.	G	A	.	.	MAF_USDA=1.639
NC_035101.1	60468706	.	T	C	.	.	MAF_USDA=12.353
NC_035101.1	60468812	.	T	G	.	.	MAF_INRAE=37.342;MAF_USDA=30.588
NC_035101.1	60468875	.	G	A	.	.	MAF_USDA=2.459
NC_035101.1	60468968	.	C	T	.	.	MAF_USDA=5.738
NC_035101.1	60468990	.	G	C	.	.	MAF_INRAE=4.167;MAF_USDA=22.917
NC_035101.1	60469025	.	C	A	.	.	MAF_INRAE=8.228;MAF_USDA=2.083
NC_035101.1	60469075	.	T	A	.	.	MAF_USDA=1.765
NC_035101.1	60469219	.	C	T	.	.	MAF_USDA=4.098
NC_035101.1	60469270	.	C	T	.	.	MAF_USDA=2.542
NC_035101.1	60469297	.	A	G	.	.	MAF_USDA=2.459
NC_035101.1	60469364	.	C	T	.	.	MAF_USDA=1.639
NC_035101.1	60469525	.	C	T	.	.	MAF_USDA=8.197
NC_035101.1	60469596	.	T	G	.	.	MAF_USDA=1.639
NC_035101.1	60469614	.	G	A	.	.	MAF_USDA=9.016
NC_035101.1	60469692	.	C	T	.	.	MAF_INRAE=3.333;MAF_USDA=6.471
NC_035101.1	60469707	.	T	G	.	.	MAF_USDA=1.639
NC_035101.1	60469750	.	C	T	.	.	MAF_USDA=7.377
NC_035101.1	60469795	.	C	A	.	.	MAF_USDA=1.639
NC_035101.1	60469996	.	T	C	.	.	MAF_INRAE=50.0;MAF_USDA=24.706
NC_035101.1	60470016	.	G	A	.	.	MAF_USDA=8.197
NC_035101.1	60470108	.	G	A	.	.	MAF_USDA=1.639
NC_035101.1	60470123	.	A	C	.	.	MAF_USDA=8.197
NC_035101.1	60470198	.	G	T	.	.	MAF_USDA=1.639
NC_035101.1	60470344	.	G	A	.	.	MAF_INRAE=36.709
NC_035101.1	60470501	.	A	G	.	.	MAF_USDA=2.5
NC_035101.1	60470586	.	A	C	.	.	MAF_USDA=11.475
NC_035101.1	60470659	.	G	A	.	.	MAF_INRAE=13.291;MAF_USDA=10.588
NC_035101.1	60470775	.	C	T	.	.	MAF_USDA=6.557
NC_035101.1	60470822	.	G	A	.	.	MAF_INRAE=12.025
NC_035101.1	60470848	.	C	A	.	.	MAF_USDA=11.475
NC_035101.1	60470849	.	A	T	.	.	MAF_USDA=11.475
NC_035101.1	60470873	.	G	T	.	.	MAF_INRAE=10.127;MAF_USDA=15.882
NC_035101.1	60470874	.	A	C	.	.	MAF_USDA=3.279
NC_035101.1	60470960	.	G	T	.	.	MAF_USDA=4.918
NC_035101.1	60470963	.	G	A	.	.	MAF_USDA=8.197
NC_035101.1	60470978	.	G	T	.	.	MAF_USDA=8.197
NC_035101.1	60471070	.	T	G	.	.	MAF_USDA=5.738
NC_035101.1	60471156	.	G	A	.	.	MAF_USDA=12.295
NC_035101.1	60471266	.	T	G	.	.	MAF_USDA=6.471
NC_035101.1	60471275	.	T	A	.	.	MAF_USDA=8.235
NC_035101.1	60471369	.	T	A	.	.	MAF_USDA=8.197
NC_035101.1	60471396	.	T	A	.	.	MAF_USDA=3.279
NC_035101.1	60471422	.	G	T	.	.	MAF_USDA=1.639
NC_035101.1	60471522	.	G	C	.	.	MAF_USDA=1.639
NC_035101.1	60471539	.	A	C	.	.	MAF_USDA=2.459
NC_035101.1	60471544	.	A	G	.	.	MAF_USDA=7.377
NC_035101.1	60471564	.	C	T	.	.	MAF_USDA=1.765
NC_035101.1	60471579	.	A	C	.	.	MAF_INRAE=37.342;MAF_USDA=37.059
NC_035101.1	60471599	.	A	T	.	.	MAF_INRAE=27.215;MAF_USDA=17.647
NC_035101.1	60471642	.	C	T	.	.	MAF_INRAE=37.342;MAF_USDA=38.824
NC_035101.1	60471663	.	G	T	.	.	MAF_INRAE=37.342;MAF_USDA=38.824
NC_035101.1	60471736	.	T	C	.	.	MAF_INRAE=4.167;MAF_USDA=7.059
NC_035101.1	60471807	.	A	C	.	.	MAF_USDA=4.918
NC_035101.1	60471946	.	G	A	.	.	MAF_USDA=2.459
NC_035101.1	60472195	.	G	A	.	.	MAF_INRAE=22.152;MAF_USDA=36.31
NC_035101.1	60472223	.	C	G	.	.	MAF_USDA=1.786
NC_035101.1	60472239	.	A	T	.	.	MAF_INRAE=13.291;MAF_USDA=7.059
NC_035101.1	60472257	.	G	A	.	.	MAF_USDA=2.459
NC_035101.1	60472272	.	A	G	.	.	MAF_INRAE=37.342
NC_035101.1	60472285	.	A	G	.	.	MAF_USDA=3.279
NC_035101.1	60472584	.	A	G	.	.	MAF_USDA=2.459
NC_035101.1	60472643	.	GCACATTTATTGAAAATAAAATACAGAAA	GCACATTTATTGAAAATAAAATACAGAAC	.	.	MAF_USDA=10.417
NC_035101.1	60472794	.	C	A	.	.	MAF_USDA=21.084
NC_035101.1	60472918	.	C	A	.	.	MAF_INRAE=9.167
NC_035101.1	60472932	.	C	T	.	.	MAF_INRAE=21.519;MAF_USDA=28.824
NC_035101.1	60472972	.	A	G	.	.	MAF_USDA=8.235
NC_035101.1	60473015	.	A	G	.	.	MAF_USDA=1.639
NC_035101.1	60473022	.	T	A	.	.	MAF_INRAE=13.291;MAF_USDA=8.235
NC_035101.1	60473038	.	C	A	.	.	MAF_USDA=1.639
NC_035101.1	60473094	.	G	A	.	.	MAF_INRAE=49.367;MAF_USDA=16.471
NC_035101.1	60473104	.	C	T	.	.	MAF_INRAE=13.291;MAF_USDA=8.235
NC_035101.1	60473122	.	C	T	.	.	MAF_INRAE=13.291;MAF_USDA=9.412
NC_035101.1	60473125	.	C	A	.	.	MAF_USDA=7.377
NC_035101.1	60473141	.	T	A	.	.	MAF_INRAE=22.152;MAF_USDA=27.059
NC_035101.1	60473151	.	A	T	.	.	MAF_USDA=2.459
NC_035101.1	60473225	.	C	A	.	.	MAF_USDA=1.639
NC_035101.1	60473276	.	T	A	.	.	MAF_USDA=1.639
NC_035101.1	60473288	.	T	C	.	.	MAF_INRAE=9.167;MAF_USDA=5.882
NC_035101.1	60473386	.	G	T	.	.	MAF_INRAE=8.228;MAF_USDA=2.083
NC_035101.1	60473490	.	T	G	.	.	MAF_INRAE=15.19;MAF_USDA=44.118
NC_035101.1	60473569	.	A	G	.	.	MAF_USDA=2.459
NC_035101.1	60473572	.	T	C	.	.	MAF_USDA=2.459
NC_035101.1	60473581	.	A	G	.	.	MAF_USDA=2.459
NC_035101.1	60473593	.	G	A	.	.	MAF_INRAE=41.139;MAF_USDA=6.557
NC_035101.1	60473597	.	A	T	.	.	MAF_USDA=11.176
NC_035101.1	60473623	.	G	A	.	.	MAF_USDA=1.639
NC_035101.1	60473746	.	G	C	.	.	MAF_USDA=1.639
NC_035101.1	60473773	.	C	T	.	.	MAF_USDA=1.639
NC_035101.1	60473866	.	C	T	.	.	MAF_INRAE=13.291;MAF_USDA=7.647
NC_035101.1	60473907	.	C	T	.	.	MAF_USDA=1.639
NC_035101.1	60473918	.	T	C	.	.	MAF_INRAE=22.152;MAF_USDA=23.529
NC_035101.1	60473920	.	C	A	.	.	MAF_USDA=4.118
NC_035101.1	60474020	.	A	G	.	.	MAF_INRAE=31.579;MAF_USDA=24.118
NC_035101.1	60474065	.	T	A	.	.	MAF_USDA=14.583
NC_035101.1	60474080	.	C	A	.	.	MAF_USDA=9.412
NC_035101.1	60474123	.	C	T	.	.	MAF_USDA=7.059
NC_035101.1	60474238	.	C	T	.	.	MAF_USDA=10.588
NC_035101.1	60474241	.	T	C	.	.	MAF_USDA=16.471
NC_035101.1	60474353	.	A	T	.	.	MAF_INRAE=30.38;MAF_USDA=23.529
NC_035101.1	60474382	.	T	C	.	.	MAF_INRAE=13.291;MAF_USDA=8.235
NC_035101.1	60474451	.	G	A	.	.	MAF_USDA=6.557
NC_035101.1	60474532	.	T	C	.	.	MAF_INRAE=6.962;MAF_USDA=3.279
NC_035101.1	60474651	.	C	A	.	.	MAF_USDA=2.459
NC_035101.1	60474710	.	G	C	.	.	MAF_USDA=3.279
NC_035101.1	60474713	.	T	A	.	.	MAF_USDA=1.639
NC_035101.1	60474721	.	G	T	.	.	MAF_USDA=4.098
NC_035101.1	60474728	.	T	C	.	.	MAF_USDA=4.098
NC_035101.1	60474738	.	T	A	.	.	MAF_USDA=5.738
NC_035101.1	60474747	.	G	T	.	.	MAF_INRAE=9.167
NC_035101.1	60474748	.	G	T	.	.	MAF_INRAE=9.167
NC_035101.1	60474751	.	T	C	.	.	MAF_INRAE=6.962;MAF_USDA=3.279
NC_035101.1	60474756	.	T	C	.	.	MAF_USDA=3.279
NC_035101.1	60474813	.	G	T	.	.	MAF_USDA=1.639
NC_035101.1	60474854	.	A	G	.	.	MAF_USDA=3.279
NC_035101.1	60474926	.	C	T	.	.	MAF_INRAE=8.228;MAF_USDA=12.941
NC_035101.1	60474971	.	G	A	.	.	MAF_USDA=2.459
NC_035101.1	60475002	.	C	A	.	.	MAF_INRAE=22.785;MAF_USDA=18.235
NC_035101.1	60475049	.	G	A	.	.	MAF_USDA=6.471
NC_035101.1	60475107	.	C	T	.	.	MAF_USDA=6.557
NC_035101.1	60475109	.	C	T	.	.	MAF_USDA=2.459
NC_035101.1	60475116	.	C	T	.	.	MAF_USDA=2.459
NC_035101.1	60475150	.	C	T	.	.	MAF_USDA=1.765
NC_035101.1	60475171	.	G	A	.	.	MAF_INRAE=41.139;MAF_USDA=12.295
NC_035101.1	60475177	.	G	A	.	.	MAF_USDA=8.197
NC_035101.1	60475336	.	A	G	.	.	MAF_INRAE=16.456;MAF_USDA=14.118
NC_035101.1	60475358	.	G	A	.	.	MAF_INRAE=22.152;MAF_USDA=18.235
NC_035101.1	60475418	.	G	A	.	.	MAF_USDA=1.639
NC_035101.1	60475491	.	G	T	.	.	MAF_USDA=4.167
NC_035101.1	60475693	.	G	A	.	.	MAF_USDA=3.279
NC_035101.1	60475751	.	T	A	.	.	MAF_INRAE=30.38;MAF_USDA=47.647
NC_035101.1	60475827	.	G	A	.	.	MAF_INRAE=6.962;MAF_USDA=3.279
NC_035101.1	60475830	.	C	T	.	.	MAF_USDA=6.557
NC_035101.1	60475945	.	G	T	.	.	MAF_INRAE=30.38;MAF_USDA=47.647
NC_035101.1	60475962	.	T	C	.	.	MAF_INRAE=22.152;MAF_USDA=18.235
NC_035101.1	60475971	.	G	T	.	.	MAF_INRAE=37.342;MAF_USDA=25.294
NC_035101.1	60475975	.	A	G	.	.	MAF_USDA=1.639
NC_035101.1	60476025	.	G	A	.	.	MAF_INRAE=30.38;MAF_USDA=46.471
NC_035101.1	60476031	.	T	C	.	.	MAF_USDA=3.279
NC_035101.1	60476060	.	C	A	.	.	MAF_INRAE=22.152;MAF_USDA=20.0
NC_035101.1	60476179	.	T	C	.	.	MAF_INRAE=8.228;MAF_USDA=10.588
NC_035101.1	60476187	.	G	A	.	.	MAF_USDA=5.294
NC_035101.1	60476235	.	C	A	.	.	MAF_INRAE=41.139;MAF_USDA=6.557
NC_035101.1	60476344	.	A	G	.	.	MAF_INRAE=13.291;MAF_USDA=7.143
NC_035101.1	60476415	.	G	A	.	.	MAF_INRAE=13.291;MAF_USDA=7.059
NC_035101.1	60476421	.	C	T	.	.	MAF_USDA=7.647
NC_035101.1	60476622	.	C	A	.	.	MAF_INRAE=8.228;MAF_USDA=2.083
NC_035101.1	60476648	.	T	C	.	.	MAF_USDA=2.459
NC_035101.1	60476662	.	G	A	.	.	MAF_USDA=1.639
NC_035101.1	60476702	.	C	A	.	.	MAF_USDA=4.098
NC_035101.1	60476704	.	C	T	.	.	MAF_USDA=5.738
NC_035101.1	60476728	.	C	A	.	.	MAF_INRAE=37.975;MAF_USDA=29.412
NC_035101.1	60477052	.	G	T	.	.	MAF_INRAE=13.291;MAF_USDA=20.588
NC_035101.1	60477076	.	C	A	.	.	MAF_INRAE=13.291;MAF_USDA=20.0
NC_035101.1	60477106	.	C	T	.	.	MAF_USDA=2.459
NC_035101.1	60477145	.	C	T	.	.	MAF_USDA=9.836
NC_035101.1	60477223	.	T	A	.	.	MAF_INRAE=30.38;MAF_USDA=35.119
NC_035101.1	60477326	.	T	C	.	.	MAF_INRAE=6.962;MAF_USDA=4.098
NC_035101.1	60477344	.	C	T	.	.	MAF_INRAE=8.228;MAF_USDA=14.118
NC_035101.1	60477345	.	G	T	.	.	MAF_USDA=4.098
NC_035101.1	60477406	.	G	A	.	.	MAF_INRAE=9.167;MAF_USDA=8.197
NC_035101.1	60477426	.	C	A	.	.	MAF_INRAE=8.228;MAF_USDA=2.083
NC_035101.1	60477446	.	C	A	.	.	MAF_USDA=1.639
NC_035101.1	60477477	.	C	T	.	.	MAF_USDA=10.0
NC_035101.1	60477501	.	C	T	.	.	MAF_USDA=2.941
NC_035101.1	60477523	.	C	T	.	.	MAF_USDA=2.459
NC_035101.1	60477586	.	T	C	.	.	MAF_USDA=4.098
NC_035101.1	60477613	.	T	G	.	.	MAF_INRAE=39.241;MAF_USDA=30.0
NC_035101.1	60477690	.	A	G	.	.	MAF_INRAE=22.152;MAF_USDA=45.294
NC_035101.1	60477752	.	C	A	.	.	MAF_INRAE=39.241;MAF_USDA=6.557
NC_035101.1	60477799	.	T	C	.	.	MAF_USDA=1.639
NC_035101.1	60478007	.	G	A	.	.	MAF_USDA=2.459
NC_035101.1	60478019	.	A	G	.	.	MAF_USDA=1.639
NC_035101.1	60478037	.	A	G	.	.	MAF_USDA=1.639
NC_035101.1	60478041	.	A	G	.	.	MAF_USDA=3.279
NC_035101.1	60478047	.	A	C	.	.	MAF_INRAE=22.152;MAF_USDA=45.294
NC_035101.1	60478083	.	T	A	.	.	MAF_USDA=2.083
NC_035101.1	60478084	.	A	C	.	.	MAF_USDA=2.083
NC_035101.1	60478091	.	C	T	.	.	MAF_USDA=2.459
NC_035101.1	60478092	.	G	T	.	.	MAF_USDA=7.647
NC_035101.1	60478117	.	C	A	.	.	MAF_INRAE=41.139;MAF_USDA=7.377
NC_035101.1	60478220	.	C	A	.	.	MAF_INRAE=8.228;MAF_USDA=1.176
NC_035101.1	60478278	.	A	G	.	.	MAF_USDA=8.235
NC_035101.1	60478288	.	A	G	.	.	MAF_INRAE=10.127;MAF_USDA=13.529
NC_035101.1	60478314	.	G	T	.	.	MAF_INRAE=30.38;MAF_USDA=33.529
NC_035101.1	60478336	.	T	C	.	.	MAF_INRAE=30.38;MAF_USDA=33.529
NC_035101.1	60478451	.	A	G	.	.	MAF_INRAE=6.962;MAF_USDA=4.098
NC_035101.1	60478608	.	T	C	.	.	MAF_INRAE=12.025;MAF_USDA=7.059
NC_035101.1	60478650	.	G	A	.	.	MAF_USDA=1.639
NC_035101.1	60478736	.	T	A	.	.	MAF_USDA=4.118
NC_035101.1	60478839	.	C	A	.	.	MAF_INRAE=28.481;MAF_USDA=21.176
NC_035101.1	60478916	.	A	G	.	.	MAF_INRAE=13.291;MAF_USDA=7.059
NC_035101.1	60478927	.	C	T	.	.	MAF_USDA=1.639
NC_035101.1	60478948	.	A	C	.	.	MAF_USDA=14.754
NC_035101.1	60478951	.	T	C	.	.	MAF_USDA=1.639
NC_035101.1	60479035	.	T	C	.	.	MAF_INRAE=41.139;MAF_USDA=6.557
NC_035101.1	60479117	.	T	C	.	.	MAF_USDA=27.647
NC_035101.1	60479128	.	T	C	.	.	MAF_INRAE=49.367;MAF_USDA=32.353
NC_035101.1	60479129	.	G	A	.	.	MAF_INRAE=41.667;MAF_USDA=7.647
NC_035101.1	60479250	.	T	G	.	.	MAF_INRAE=8.228;MAF_USDA=42.353
NC_035101.1	60479278	.	A	T	.	.	MAF_USDA=14.583
NC_035101.1	60479320	.	C	A	.	.	MAF_INRAE=13.291;MAF_USDA=6.471
NC_035101.1	60479459	.	G	A	.	.	MAF_USDA=1.639
NC_035101.1	60479483	.	A	G	.	.	MAF_INRAE=43.671
NC_035101.1	60479517	.	T	C	.	.	MAF_INRAE=40.0
NC_035101.1	60479599	.	G	A	.	.	MAF_INRAE=41.139;MAF_USDA=6.667
NC_035101.1	60479652	.	A	G	.	.	MAF_INRAE=29.747;MAF_USDA=20.588
NC_035101.1	60479723	.	G	A	.	.	MAF_INRAE=13.291;MAF_USDA=7.059
NC_035101.1	60479732	.	A	G	.	.	MAF_INRAE=8.228;MAF_USDA=11.765
NC_035101.1	60479798	.	A	G	.	.	MAF_INRAE=18.354;MAF_USDA=17.059
NC_035101.1	60479852	.	A	T	.	.	MAF_INRAE=6.962;MAF_USDA=4.918
NC_035101.1	60480036	.	A	G	.	.	MAF_INRAE=9.494;MAF_USDA=12.941
NC_035101.1	60480044	.	A	C	.	.	MAF_USDA=1.639
NC_035101.1	60480130	.	T	G	.	.	MAF_USDA=4.098
NC_035101.1	60480148	.	C	T	.	.	MAF_USDA=6.557
NC_035101.1	60480152	.	T	G	.	.	MAF_INRAE=8.861;MAF_USDA=18.235
NC_035101.1	60480165	.	G	A	.	.	MAF_INRAE=13.291;MAF_USDA=17.059
NC_035101.1	60480209	.	A	G	.	.	MAF_USDA=1.765
NC_035101.1	60480311	.	C	G	.	.	MAF_INRAE=10.127;MAF_USDA=13.529
NC_035101.1	60480349	.	C	T	.	.	MAF_USDA=2.459
NC_035101.1	60480687	.	C	T	.	.	MAF_INRAE=41.139;MAF_USDA=8.621
NC_035101.1	60480986	.	C	T	.	.	MAF_INRAE=12.025
NC_035101.1	60480987	.	G	A	.	.	MAF_INRAE=17.089;MAF_USDA=43.478
NC_035101.1	60481081	.	C	A	.	.	MAF_INRAE=13.291;MAF_USDA=8.333
NC_035101.1	60481085	.	A	G	.	.	MAF_INRAE=40.506;MAF_USDA=22.917
NC_035101.1	60481114	.	A	G	.	.	MAF_INRAE=12.025
NC_035101.1	60481158	.	G	T	.	.	MAF_USDA=4.167
NC_035101.1	60481191	.	A	G	.	.	MAF_INRAE=40.506;MAF_USDA=19.565
NC_035101.1	60481281	.	C	T	.	.	MAF_INRAE=9.167
NC_035101.1	60481304	.	T	C	.	.	MAF_USDA=6.627
NC_035101.1	60481306	.	C	T	.	.	MAF_INRAE=8.861;MAF_USDA=17.47
NC_035101.1	60481322	.	G	T	.	.	MAF_USDA=6.627
NC_035101.1	60481345	.	C	A	.	.	MAF_USDA=3.333
NC_035101.1	60481380	.	A	G	.	.	MAF_INRAE=8.228;MAF_USDA=2.083
NC_035101.1	60481384	.	A	G	.	.	MAF_USDA=6.548
NC_035101.1	60481532	.	A	G	.	.	MAF_USDA=19.643
NC_035101.1	60481666	.	A	C	.	.	MAF_INRAE=15.789
NC_035101.1	60481735	.	C	T	.	.	MAF_INRAE=8.228
NC_035101.1	60481786	.	A	C	.	.	MAF_INRAE=39.873;MAF_USDA=20.0
NC_035101.1	60481804	.	C	A	.	.	MAF_USDA=6.471
NC_035101.1	60481850	.	G	C	.	.	MAF_INRAE=49.367;MAF_USDA=47.647
NC_035101.1	60481860	.	G	A	.	.	MAF_USDA=1.639
NC_035101.1	60481874	.	T	C	.	.	MAF_INRAE=49.367;MAF_USDA=47.059
NC_035101.1	60481931	.	T	A	.	.	MAF_USDA=1.639
NC_035101.1	60481947	.	C	A	.	.	MAF_INRAE=17.089;MAF_USDA=19.412
NC_035101.1	60481955	.	G	C	.	.	MAF_INRAE=41.139;MAF_USDA=8.197
NC_035101.1	60481964	.	G	A	.	.	MAF_INRAE=49.367;MAF_USDA=47.059
NC_035101.1	60481971	.	G	C	.	.	MAF_USDA=19.412
NC_035101.1	60482004	.	A	G	.	.	MAF_INRAE=49.367;MAF_USDA=48.235
NC_035101.1	60482106	.	A	G	.	.	MAF_INRAE=40.506;MAF_USDA=8.197
NC_035101.1	60482143	.	C	A	.	.	MAF_USDA=6.471
NC_035101.1	60482211	.	C	A	.	.	MAF_USDA=7.143
NC_035101.1	60482212	.	C	T	.	.	MAF_USDA=2.5
NC_035101.1	60482447	.	T	C	.	.	MAF_USDA=2.459
NC_035101.1	60482556	.	T	A	.	.	MAF_USDA=3.279
NC_035101.1	60482594	.	A	C	.	.	MAF_USDA=2.459
NC_035101.1	60482602	.	G	T	.	.	MAF_INRAE=12.025;MAF_USDA=4.098
NC_035101.1	60482644	.	A	G	.	.	MAF_INRAE=49.367;MAF_USDA=46.471
NC_035101.1	60482652	.	C	T	.	.	MAF_INRAE=41.139;MAF_USDA=30.0
NC_035101.1	60482656	.	G	A	.	.	MAF_USDA=2.459
NC_035101.1	60482658	.	G	T	.	.	MAF_INRAE=25.316;MAF_USDA=44.118
NC_035101.1	60482706	.	C	A	.	.	MAF_INRAE=49.367;MAF_USDA=21.176
NC_035101.1	60482726	.	G	A	.	.	MAF_USDA=18.824
NC_035101.1	60482727	.	A	T	.	.	MAF_INRAE=9.167;MAF_USDA=20.588
NC_035101.1	60482754	.	G	T	.	.	MAF_INRAE=49.367;MAF_USDA=20.0
NC_035101.1	60482780	.	G	T	.	.	MAF_USDA=1.639
NC_035101.1	60482824	.	C	T	.	.	MAF_INRAE=49.367;MAF_USDA=20.588
NC_035101.1	60482865	.	A	G	.	.	MAF_INRAE=42.405;MAF_USDA=47.647
NC_035101.1	60482874	.	C	T	.	.	MAF_INRAE=49.367;MAF_USDA=20.0
NC_035101.1	60482899	.	C	A	.	.	MAF_USDA=1.639
NC_035101.1	60483024	.	G	A	.	.	MAF_INRAE=40.506;MAF_USDA=7.377
NC_035101.1	60483096	.	T	A	.	.	MAF_USDA=4.098
NC_035101.1	60483109	.	C	G	.	.	MAF_USDA=16.667
NC_035101.1	60483114	.	A	C	.	.	MAF_INRAE=30.0;MAF_USDA=46.471
NC_035101.1	60483115	.	A	G	.	.	MAF_USDA=3.279
NC_035101.1	60483122	.	C	A	.	.	MAF_USDA=4.706
NC_035101.1	60483125	.	C	A	.	.	MAF_USDA=6.471
NC_035101.1	60483130	.	T	A	.	.	MAF_USDA=5.294
NC_035101.1	60483158	.	A	T	.	.	MAF_USDA=5.882
NC_035101.1	60483164	.	C	T	.	.	MAF_USDA=5.294
NC_035101.1	60483172	.	C	T	.	.	MAF_USDA=5.294
NC_035101.1	60483181	.	C	T	.	.	MAF_USDA=3.529
NC_035101.1	60483184	.	T	C	.	.	MAF_USDA=2.459
NC_035101.1	60483188	.	T	A	.	.	MAF_INRAE=4.167;MAF_USDA=15.882
NC_035101.1	60483191	.	C	T	.	.	MAF_INRAE=40.506;MAF_USDA=7.377
NC_035101.1	60483194	.	A	C	.	.	MAF_USDA=2.941
NC_035101.1	60483282	.	C	A	.	.	MAF_USDA=1.639
NC_035101.1	60483318	.	T	G	.	.	MAF_INRAE=6.962;MAF_USDA=21.176
NC_035101.1	60483356	.	G	A	.	.	MAF_INRAE=31.667;MAF_USDA=47.059
NC_035101.1	60483380	.	G	A	.	.	MAF_USDA=1.639
NC_035101.1	60483408	.	A	G	.	.	MAF_INRAE=12.025;MAF_USDA=6.557
NC_035101.1	60483418	.	A	G	.	.	MAF_INRAE=18.354;MAF_USDA=21.765
NC_035101.1	60483426	.	A	G	.	.	MAF_INRAE=20.253;MAF_USDA=41.765
NC_035101.1	60483436	.	G	A	.	.	MAF_INRAE=8.228;MAF_USDA=25.294
NC_035101.1	60483440	.	A	C	.	.	MAF_INRAE=4.167;MAF_USDA=24.706
NC_035101.1	60483444	.	A	T	.	.	MAF_INRAE=4.167;MAF_USDA=24.706
NC_035101.1	60483497	.	T	C	.	.	MAF_USDA=4.918
NC_035101.1	60483499	.	T	G	.	.	MAF_USDA=2.459
NC_035101.1	60483528	.	C	A	.	.	MAF_INRAE=16.456;MAF_USDA=25.882
NC_035101.1	60483532	.	G	T	.	.	MAF_INRAE=9.167;MAF_USDA=3.279
NC_035101.1	60483592	.	T	G	.	.	MAF_INRAE=15.19;MAF_USDA=28.824
NC_035101.1	60483700	.	T	G	.	.	MAF_INRAE=46.835;MAF_USDA=41.176
NC_035101.1	60483701	.	G	T	.	.	MAF_INRAE=41.139;MAF_USDA=7.377
NC_035101.1	60483756	.	C	G	.	.	MAF_INRAE=39.873;MAF_USDA=35.882
NC_035101.1	60483786	.	T	C	.	.	MAF_INRAE=39.873;MAF_USDA=35.294
NC_035101.1	60483799	.	C	T	.	.	MAF_USDA=3.279
NC_035101.1	60483854	.	T	A	.	.	MAF_INRAE=38.608;MAF_USDA=31.765
NC_035101.1	60483859	.	G	T	.	.	MAF_USDA=4.098
NC_035101.1	60483863	.	C	A	.	.	MAF_INRAE=13.291;MAF_USDA=7.059
NC_035101.1	60483960	.	T	G	.	.	MAF_INRAE=46.835;MAF_USDA=49.405
NC_035101.1	60483961	.	G	C	.	.	MAF_INRAE=40.0;MAF_USDA=49.405
NC_035101.1	60483995	.	A	G	.	.	MAF_INRAE=41.139;MAF_USDA=7.377
NC_035101.1	60483998	.	A	T	.	.	MAF_USDA=1.639
NC_035101.1	60484012	.	G	T	.	.	MAF_INRAE=37.975;MAF_USDA=31.25
NC_035101.1	60484019	.	A	T	.	.	MAF_USDA=1.639
NC_035101.1	60484039	.	G	A	.	.	MAF_USDA=2.459
NC_035101.1	60484045	.	C	T	.	.	MAF_USDA=1.639
NC_035101.1	60484051	.	T	A	.	.	MAF_INRAE=8.228;MAF_USDA=2.083
NC_035101.1	60484129	.	A	C	.	.	MAF_USDA=3.279
NC_035101.1	60484188	.	G	A	.	.	MAF_INRAE=12.025;MAF_USDA=4.098
NC_035101.1	60484218	.	G	A	.	.	MAF_USDA=5.882
NC_035101.1	60484275	.	G	C	.	.	MAF_INRAE=47.368;MAF_USDA=35.417
NC_035101.1	60484314	.	C	T	.	.	MAF_INRAE=12.025;MAF_USDA=4.167
NC_035101.1	60484331	.	C	A	.	.	MAF_USDA=3.333
NC_035101.1	60484369	.	C	A	.	.	MAF_USDA=8.824
NC_035101.1	60484374	.	G	T	.	.	MAF_USDA=24.706
NC_035101.1	60484385	.	T	C	.	.	MAF_USDA=2.459
NC_035101.1	60484403	.	T	C	.	.	MAF_USDA=1.639
NC_035101.1	60484424	.	A	C	.	.	MAF_USDA=6.667
NC_035101.1	60484488	.	G	A	.	.	MAF_USDA=4.167
NC_035101.1	60484508	.	T	A	.	.	MAF_INRAE=8.228;MAF_USDA=1.176
NC_035101.1	60484510	.	T	C	.	.	MAF_USDA=7.059
NC_035101.1	60484551	.	C	A	.	.	MAF_USDA=4.918
NC_035101.1	60484559	.	T	G	.	.	MAF_USDA=2.459
NC_035101.1	60484589	.	T	G	.	.	MAF_USDA=4.167
NC_035101.1	60484615	.	A	C	.	.	MAF_INRAE=39.241;MAF_USDA=16.071
NC_035101.1	60484662	.	T	C	.	.	MAF_USDA=2.459
NC_035101.1	60484670	.	G	C	.	.	MAF_USDA=2.459
NC_035101.1	60484686	.	T	G	.	.	MAF_INRAE=32.278;MAF_USDA=45.294
NC_035101.1	60484694	.	G	C	.	.	MAF_USDA=1.639
NC_035101.1	60484717	.	T	C	.	.	MAF_INRAE=8.228;MAF_USDA=2.083
NC_035101.1	60484897	.	A	T	.	.	MAF_USDA=2.459
NC_035101.1	60485094	.	A	C	.	.	MAF_USDA=11.765
NC_035101.1	60485137	.	C	G	.	.	MAF_INRAE=8.228;MAF_USDA=7.059
NC_035101.1	60485185	.	G	T	.	.	MAF_INRAE=12.025;MAF_USDA=3.279
NC_035101.1	60485297	.	A	G	.	.	MAF_USDA=1.639
NC_035101.1	60485372	.	C	A	.	.	MAF_USDA=1.639
NC_035101.1	60485414	.	G	T	.	.	MAF_INRAE=12.025;MAF_USDA=4.098
NC_035101.1	60485647	.	C	A	.	.	MAF_USDA=1.639
NC_035101.1	60485697	.	A	G	.	.	MAF_USDA=1.639
NC_035101.1	60485861	.	C	A	.	.	MAF_INRAE=8.228;MAF_USDA=1.765
NC_035101.1	60485888	.	C	T	.	.	MAF_USDA=12.353
NC_035101.1	60485932	.	C	T	.	.	MAF_INRAE=12.025;MAF_USDA=4.098
NC_035101.1	60485975	.	A	G	.	.	MAF_USDA=1.639
NC_035101.1	60485979	.	A	G	.	.	MAF_INRAE=8.228
NC_035101.1	60486001	.	A	T	.	.	MAF_USDA=2.083
NC_035101.1	60486130	.	T	C	.	.	MAF_INRAE=7.595;MAF_USDA=1.639
NC_035101.1	60486172	.	G	A	.	.	MAF_USDA=11.765
NC_035101.1	60486178	.	G	T	.	.	MAF_USDA=11.765
NC_035101.1	60486181	.	C	T	.	.	MAF_INRAE=6.962;MAF_USDA=5.738
NC_035101.1	60486231	.	A	G	.	.	MAF_USDA=3.279
NC_035101.1	60486424	.	C	T	.	.	MAF_USDA=2.459
NC_035101.1	60486474	.	C	T	.	.	MAF_USDA=1.639
NC_035101.1	60486501	.	C	A	.	.	MAF_USDA=1.639
NC_035101.1	60486517	.	A	G	.	.	MAF_INRAE=8.228;MAF_USDA=1.176
NC_035101.1	60486523	.	T	C	.	.	MAF_USDA=3.279
NC_035101.1	60486626	.	A	G	.	.	MAF_INRAE=8.228;MAF_USDA=1.765
NC_035101.1	60486631	.	A	T	.	.	MAF_USDA=2.459
NC_035101.1	60486778	.	T	A	.	.	MAF_USDA=1.639
NC_035101.1	60486953	.	C	A	.	.	MAF_INRAE=10.759;MAF_USDA=13.529
NC_035101.1	60487184	.	T	C	.	.	MAF_INRAE=11.392;MAF_USDA=4.098
NC_035101.1	60487302	.	A	G	.	.	MAF_INRAE=9.167
NC_035101.1	60487348	.	G	A	.	.	MAF_USDA=5.882
NC_035101.1	60487381	.	A	G	.	.	MAF_INRAE=8.228
NC_035101.1	60487456	.	A	G	.	.	MAF_INRAE=31.646;MAF_USDA=44.118
NC_035101.1	60487475	.	G	A	.	.	MAF_USDA=11.765
NC_035101.1	60487488	.	A	T	.	.	MAF_USDA=1.639
NC_035101.1	60487545	.	C	G	.	.	MAF_USDA=2.459
NC_035101.1	60487589	.	A	G	.	.	MAF_INRAE=19.62;MAF_USDA=7.647
NC_035101.1	60487592	.	C	T	.	.	MAF_USDA=8.197
NC_035101.1	60487599	.	T	A	.	.	MAF_USDA=3.279
NC_035101.1	60487667	.	G	C	.	.	MAF_INRAE=4.167;MAF_USDA=2.083
NC_035101.1	60487674	.	A	C	.	.	MAF_INRAE=10.127;MAF_USDA=13.529
NC_035101.1	60487696	.	T	G	.	.	MAF_USDA=2.459
NC_035101.1	60487750	.	A	G	.	.	MAF_USDA=2.459
NC_035101.1	60487773	.	T	A	.	.	MAF_USDA=1.639
NC_035101.1	60487791	.	C	A	.	.	MAF_INRAE=7.595;MAF_USDA=9.836
NC_035101.1	60487818	.	T	C	.	.	MAF_USDA=1.639
NC_035101.1	60487854	.	T	C	.	.	MAF_USDA=18.852
NC_035101.1	60487874	.	G	A	.	.	MAF_USDA=1.639
NC_035101.1	60487877	.	A	T	.	.	MAF_USDA=14.754
NC_035101.1	60487884	.	A	G	.	.	MAF_USDA=5.294
NC_035101.1	60487996	.	G	A	.	.	MAF_USDA=1.639
NC_035101.1	60487997	.	G	A	.	.	MAF_USDA=1.639
NC_035101.1	60488017	.	C	T	.	.	MAF_INRAE=45.0;MAF_USDA=6.25
NC_035101.1	60488025	.	G	A	.	.	MAF_INRAE=45.0
NC_035101.1	60488035	.	G	C	.	.	MAF_USDA=8.333
NC_035101.1	60488145	.	C	G	.	.	MAF_USDA=6.557
NC_035101.1	60488167	.	A	G	.	.	MAF_USDA=2.941
NC_035101.1	60488187	.	C	T	.	.	MAF_INRAE=12.025;MAF_USDA=4.098
NC_035101.1	60488201	.	C	A	.	.	MAF_USDA=11.765
NC_035101.1	60488218	.	G	C	.	.	MAF_USDA=17.647
NC_035101.1	60488267	.	C	T	.	.	MAF_INRAE=9.167;MAF_USDA=9.412
NC_035101.1	60488297	.	T	G	.	.	MAF_USDA=14.118
NC_035101.1	60488317	.	A	G	.	.	MAF_USDA=12.353
NC_035101.1	60488440	.	G	C	.	.	MAF_INRAE=12.025;MAF_USDA=4.098
NC_035101.1	60488621	.	C	T	.	.	MAF_INRAE=12.025;MAF_USDA=4.167
NC_035101.1	60488679	.	T	G	.	.	MAF_INRAE=8.228;MAF_USDA=2.083
NC_035101.1	60488700	.	A	C	.	.	MAF_USDA=1.765
NC_035101.1	60488701	.	G	A	.	.	MAF_USDA=1.765
NC_035101.1	60488750	.	T	C	.	.	MAF_INRAE=12.658;MAF_USDA=6.471
NC_035101.1	60488877	.	C	T	.	.	MAF_USDA=1.639
NC_035101.1	60488968	.	C	G	.	.	MAF_USDA=2.459
NC_035101.1	60488991	.	G	T	.	.	MAF_USDA=13.529
NC_035101.1	60489007	.	T	A	.	.	MAF_USDA=2.459
NC_035101.1	60489020	.	A	G	.	.	MAF_INRAE=8.228;MAF_USDA=2.083
NC_035101.1	60489055	.	T	G	.	.	MAF_USDA=2.083
NC_035101.1	60489069	.	T	A	.	.	MAF_USDA=3.279
NC_035101.1	60489089	.	G	T	.	.	MAF_USDA=2.353
NC_035101.1	60489095	.	C	T	.	.	MAF_USDA=2.353
NC_035101.1	60489100	.	G	A	.	.	MAF_INRAE=7.595;MAF_USDA=3.279
NC_035101.1	60489108	.	G	A	.	.	MAF_INRAE=48.101;MAF_USDA=19.672
NC_035101.1	60489175	.	C	T	.	.	MAF_USDA=5.738
NC_035101.1	60489203	.	C	T	.	.	MAF_USDA=4.167
NC_035101.1	60489246	.	A	G	.	.	MAF_USDA=1.639
NC_035101.1	60489306	.	A	G	.	.	MAF_USDA=2.459
NC_035101.1	60489343	.	T	G	.	.	MAF_USDA=6.471
NC_035101.1	60489575	.	T	C	.	.	MAF_INRAE=13.291;MAF_USDA=7.059
NC_035101.1	60489576	.	C	T	.	.	MAF_USDA=2.459
NC_035101.1	60489647	.	C	T	.	.	MAF_USDA=2.459
NC_035101.1	60489671	.	G	T	.	.	MAF_INRAE=8.228;MAF_USDA=1.765
NC_035101.1	60489680	.	G	T	.	.	MAF_INRAE=8.228;MAF_USDA=1.765
NC_035101.1	60489702	.	A	C	.	.	MAF_INRAE=9.167;MAF_USDA=8.824
NC_035101.1	60489743	.	C	T	.	.	MAF_INRAE=3.333
NC_035101.1	60489749	.	T	C	.	.	MAF_INRAE=48.101;MAF_USDA=18.852
NC_035101.1	60489798	.	G	T	.	.	MAF_USDA=2.941
NC_035101.1	60489823	.	C	T	.	.	MAF_INRAE=6.329;MAF_USDA=4.918
NC_035101.1	60489862	.	T	A	.	.	MAF_USDA=7.059
NC_035101.1	60489942	.	T	A	.	.	MAF_INRAE=46.835;MAF_USDA=12.295
NC_035101.1	60490041	.	G	A	.	.	MAF_USDA=2.459
NC_035101.1	60490108	.	G	A	.	.	MAF_INRAE=10.127;MAF_USDA=13.529
NC_035101.1	60490347	.	A	G	.	.	MAF_INRAE=16.456;MAF_USDA=13.529
NC_035101.1	60490362	.	G	A	.	.	MAF_USDA=3.279
NC_035101.1	60490437	.	A	G	.	.	MAF_INRAE=16.456;MAF_USDA=13.529
NC_035101.1	60490462	.	T	C	.	.	MAF_INRAE=16.456;MAF_USDA=13.529
NC_035101.1	60490489	.	G	A	.	.	MAF_INRAE=13.291;MAF_USDA=7.059
NC_035101.1	60490569	.	A	T	.	.	MAF_INRAE=16.456;MAF_USDA=13.529
NC_035101.1	60490779	.	T	G	.	.	MAF_USDA=4.167
NC_035101.1	60490807	.	C	T	.	.	MAF_INRAE=8.228;MAF_USDA=12.353
NC_035101.1	60490816	.	C	T	.	.	MAF_INRAE=8.228;MAF_USDA=12.353
NC_035101.1	60491013	.	T	C	.	.	MAF_INRAE=8.228;MAF_USDA=12.941
NC_035101.1	60491033	.	G	T	.	.	MAF_INRAE=13.291;MAF_USDA=7.059
NC_035101.1	60491040	.	T	A	.	.	MAF_USDA=2.353
NC_035101.1	60491066	.	T	G	.	.	MAF_USDA=4.098
NC_035101.1	60491117	.	A	G	.	.	MAF_INRAE=10.127;MAF_USDA=14.706
NC_035101.1	60491146	.	A	C	.	.	MAF_INRAE=8.228;MAF_USDA=10.588
NC_035101.1	60491160	.	T	C	.	.	MAF_USDA=5.882
NC_035101.1	60491182	.	A	G	.	.	MAF_USDA=1.639
NC_035101.1	60491185	.	G	T	.	.	MAF_INRAE=8.228;MAF_USDA=8.235
NC_035101.1	60491204	.	C	T	.	.	MAF_INRAE=8.228;MAF_USDA=8.235
NC_035101.1	60491230	.	C	A	.	.	MAF_USDA=5.738
NC_035101.1	60491281	.	A	G	.	.	MAF_INRAE=8.228
NC_035101.1	60491322	.	C	T	.	.	MAF_INRAE=10.127;MAF_USDA=4.918
NC_035101.1	60491338	.	C	A	.	.	MAF_INRAE=8.228;MAF_USDA=8.235
NC_035101.1	60491354	.	G	A	.	.	MAF_INRAE=8.228;MAF_USDA=14.706
NC_035101.1	60491468	.	A	G	.	.	MAF_USDA=14.118
NC_035101.1	60491479	.	A	G	.	.	MAF_USDA=6.471
NC_035101.1	60491538	.	G	T	.	.	MAF_USDA=2.459
NC_035101.1	60491546	.	G	A	.	.	MAF_INRAE=8.228;MAF_USDA=8.235
NC_035101.1	60491583	.	G	C	.	.	MAF_USDA=8.824
NC_035101.1	60491659	.	G	T	.	.	MAF_INRAE=10.127;MAF_USDA=16.471
NC_035101.1	60491696	.	C	A	.	.	MAF_INRAE=8.228;MAF_USDA=8.235
NC_035101.1	60491703	.	C	T	.	.	MAF_INRAE=8.228;MAF_USDA=8.235
NC_035101.1	60491726	.	T	A	.	.	MAF_USDA=6.471
NC_035101.1	60491727	.	C	A	.	.	MAF_USDA=6.471
NC_035101.1	60491832	.	A	G	.	.	MAF_INRAE=10.127;MAF_USDA=13.529
NC_035101.1	60491862	.	C	T	.	.	MAF_INRAE=12.025;MAF_USDA=1.639
NC_035101.1	60491867	.	G	T	.	.	MAF_USDA=1.639
NC_035101.1	60491888	.	A	G	.	.	MAF_USDA=8.235
NC_035101.1	60491899	.	C	G	.	.	MAF_INRAE=8.228;MAF_USDA=8.235
NC_035101.1	60491996	.	G	T	.	.	MAF_USDA=5.294
NC_035101.1	60492004	.	T	C	.	.	MAF_USDA=5.294
NC_035101.1	60492022	.	G	A	.	.	MAF_USDA=5.294
NC_035101.1	60492050	.	C	G	.	.	MAF_INRAE=8.228;MAF_USDA=14.118
NC_035101.1	60492058	.	C	A	.	.	MAF_USDA=2.459
NC_035101.1	60492066	.	T	C	.	.	MAF_INRAE=8.228;MAF_USDA=18.75
NC_035101.1	60492102	.	C	T	.	.	MAF_USDA=2.459
NC_035101.1	60492141	.	G	T	.	.	MAF_INRAE=9.167
NC_035101.1	60492161	.	A	T	.	.	MAF_INRAE=12.025;MAF_USDA=5.882
NC_035101.1	60492163	.	G	T	.	.	MAF_INRAE=11.667;MAF_USDA=14.118
NC_035101.1	60492210	.	C	A	.	.	MAF_USDA=5.294
NC_035101.1	60492220	.	G	T	.	.	MAF_INRAE=8.228;MAF_USDA=8.824
NC_035101.1	60492249	.	G	T	.	.	MAF_USDA=3.279
NC_035101.1	60492254	.	G	C	.	.	MAF_INRAE=8.228;MAF_USDA=15.294
NC_035101.1	60492296	.	T	C	.	.	MAF_USDA=6.471
NC_035101.1	60492326	.	G	A	.	.	MAF_USDA=6.471
NC_035101.1	60492327	.	T	C	.	.	MAF_USDA=1.639
NC_035101.1	60492366	.	G	T	.	.	MAF_USDA=4.118
NC_035101.1	60492406	.	G	T	.	.	MAF_INRAE=9.167
NC_035101.1	60492435	.	G	A	.	.	MAF_USDA=7.647
NC_035101.1	60492448	.	T	A	.	.	MAF_USDA=5.294
NC_035101.1	60492483	.	G	A	.	.	MAF_INRAE=8.228;MAF_USDA=8.824
NC_035101.1	60492507	.	T	A	.	.	MAF_USDA=7.647
NC_035101.1	60492545	.	G	A	.	.	MAF_INRAE=8.228;MAF_USDA=18.75
NC_035101.1	60492747	.	G	T	.	.	MAF_USDA=2.459
NC_035101.1	60492748	.	C	T	.	.	MAF_USDA=1.639
NC_035101.1	60492787	.	C	T	.	.	MAF_INRAE=8.228;MAF_USDA=15.294
NC_035101.1	60492817	.	T	A	.	.	MAF_INRAE=8.228;MAF_USDA=8.235
NC_035101.1	60492822	.	C	T	.	.	MAF_INRAE=8.228;MAF_USDA=2.083
NC_035101.1	60492867	.	C	T	.	.	MAF_INRAE=13.291;MAF_USDA=8.824
NC_035101.1	60492933	.	G	A	.	.	MAF_USDA=4.098
NC_035101.1	60493123	.	A	G	.	.	MAF_INRAE=3.333
NC_035101.1	60493163	.	G	A	.	.	MAF_USDA=2.459
NC_035101.1	60493177	.	G	A	.	.	MAF_USDA=1.639
NC_035101.1	60493180	.	A	G	.	.	MAF_INRAE=40.506;MAF_USDA=6.557
NC_035101.1	60493260	.	T	C	.	.	MAF_USDA=2.353
NC_035101.1	60493265	.	C	A	.	.	MAF_INRAE=37.342;MAF_USDA=32.353
NC_035101.1	60493275	.	G	A	.	.	MAF_INRAE=7.5;MAF_USDA=12.5
NC_035101.1	60493335	.	G	A	.	.	MAF_INRAE=12.658;MAF_USDA=10.0
NC_035101.1	60493391	.	C	A	.	.	MAF_USDA=1.639
NC_035101.1	60493441	.	G	A	.	.	MAF_INRAE=9.494;MAF_USDA=28.235
NC_035101.1	60493470	.	A	T	.	.	MAF_INRAE=29.747;MAF_USDA=28.824
NC_035101.1	60493513	.	G	A	.	.	MAF_INRAE=27.215;MAF_USDA=43.529
NC_035101.1	60493574	.	G	A	.	.	MAF_INRAE=16.456;MAF_USDA=32.941
NC_035101.1	60493666	.	G	T	.	.	MAF_INRAE=26.582;MAF_USDA=35.294
NC_035101.1	60493695	.	C	T	.	.	MAF_USDA=4.706
NC_035101.1	60493700	.	T	A	.	.	MAF_INRAE=33.544;MAF_USDA=48.824
NC_035101.1	60493718	.	A	T	.	.	MAF_INRAE=33.544;MAF_USDA=48.824
NC_035101.1	60493759	.	T	A	.	.	MAF_USDA=2.353
NC_035101.1	60493761	.	C	T	.	.	MAF_INRAE=32.911;MAF_USDA=48.235
NC_035101.1	60493871	.	T	C	.	.	MAF_USDA=4.098
NC_035101.1	60493981	.	T	G	.	.	MAF_USDA=1.639
NC_035101.1	60494013	.	A	C	.	.	MAF_INRAE=13.291;MAF_USDA=9.412
NC_035101.1	60494150	.	C	T	.	.	MAF_INRAE=6.962;MAF_USDA=4.098
NC_035101.1	60494175	.	A	C	.	.	MAF_USDA=7.377
NC_035101.1	60494281	.	CAT	CAC	.	.	MAF_USDA=41.667
NC_035101.1	60494321	.	A	T	.	.	MAF_INRAE=20.253;MAF_USDA=32.941
NC_035101.1	60494458	.	C	T	.	.	MAF_INRAE=6.962;MAF_USDA=6.557
NC_035101.1	60494459	.	C	A	.	.	MAF_INRAE=4.167;MAF_USDA=6.557
NC_035101.1	60494474	.	G	T	.	.	MAF_INRAE=6.962;MAF_USDA=4.098
NC_035101.1	60494578	.	A	C	.	.	MAF_USDA=2.459
NC_035101.1	60494732	.	C	A	.	.	MAF_INRAE=12.025;MAF_USDA=10.0
NC_035101.1	60494780	.	T	A	.	.	MAF_INRAE=12.025;MAF_USDA=1.639
NC_035101.1	60494879	.	C	A	.	.	MAF_INRAE=40.506;MAF_USDA=6.557
NC_035101.1	60495017	.	G	C	.	.	MAF_USDA=14.583
NC_035101.1	60495208	.	G	T	.	.	MAF_USDA=27.083
NC_035101.1	60495232	.	T	G	.	.	MAF_USDA=3.529
NC_035101.1	60495299	.	G	C	.	.	MAF_USDA=41.667
NC_035101.1	60495855	.	T	G	.	.	MAF_USDA=8.333
NC_035101.1	60495935	.	G	T	.	.	MAF_USDA=1.765
NC_035101.1	60495960	.	G	A	.	.	MAF_USDA=2.353
NC_035101.1	60495997	.	G	C	.	.	MAF_USDA=16.667
NC_035101.1	60496005	.	G	A	.	.	MAF_INRAE=5.263;MAF_USDA=8.197
NC_035101.1	60496167	.	G	A	.	.	MAF_INRAE=8.228;MAF_USDA=8.824
NC_035101.1	60496182	.	C	T	.	.	MAF_USDA=6.471
NC_035101.1	60496263	.	C	A	.	.	MAF_USDA=6.471
NC_035101.1	60496269	.	C	T	.	.	MAF_USDA=1.639
NC_035101.1	60496324	.	T	G	.	.	MAF_USDA=1.639
NC_035101.1	60496345	.	T	A	.	.	MAF_USDA=2.459
NC_035101.1	60496484	.	A	T	.	.	MAF_INRAE=31.646;MAF_USDA=31.548
NC_035101.1	60496564	.	C	T	.	.	MAF_INRAE=41.139;MAF_USDA=5.833
NC_035101.1	60496585	.	G	A	.	.	MAF_INRAE=27.848;MAF_USDA=37.5
NC_035101.1	60496595	.	G	T	.	.	MAF_USDA=1.667
NC_035101.1	60496598	.	C	T	.	.	MAF_INRAE=8.228;MAF_USDA=8.333
NC_035101.1	60496788	.	G	A	.	.	MAF_USDA=2.353
NC_035101.1	60496849	.	G	T	.	.	MAF_INRAE=8.228;MAF_USDA=17.647
NC_035101.1	60496884	.	G	A	.	.	MAF_USDA=2.353
NC_035101.1	60496983	.	C	A	.	.	MAF_USDA=1.639
NC_035101.1	60497005	.	T	C	.	.	MAF_INRAE=27.215;MAF_USDA=38.824
NC_035101.1	60497019	.	C	A	.	.	MAF_USDA=2.459
NC_035101.1	60497020	.	T	A	.	.	MAF_USDA=1.765
NC_035101.1	60497024	.	G	T	.	.	MAF_INRAE=27.215;MAF_USDA=38.235
NC_035101.1	60497128	.	T	A	.	.	MAF_INRAE=12.025;MAF_USDA=25.294
NC_035101.1	60497279	.	C	G	.	.	MAF_USDA=2.459
NC_035101.1	60497301	.	A	G	.	.	MAF_INRAE=21.053;MAF_USDA=2.083
NC_035101.1	60497316	.	C	T	.	.	MAF_INRAE=19.62;MAF_USDA=44.118
NC_035101.1	60497326	.	C	A	.	.	MAF_USDA=2.459
NC_035101.1	60497349	.	T	G	.	.	MAF_INRAE=27.215;MAF_USDA=35.294
NC_035101.1	60497403	.	A	G	.	.	MAF_INRAE=8.228;MAF_USDA=17.647
NC_035101.1	60497416	.	A	C	.	.	MAF_INRAE=18.987;MAF_USDA=44.118
NC_035101.1	60497425	.	G	A	.	.	MAF_INRAE=18.987;MAF_USDA=31.25
NC_035101.1	60497431	.	T	A	.	.	MAF_INRAE=18.987;MAF_USDA=45.882
NC_035101.1	60497438	.	T	A	.	.	MAF_INRAE=18.354;MAF_USDA=14.118
NC_035101.1	60497453	.	T	A	.	.	MAF_INRAE=18.987;MAF_USDA=45.294
NC_035101.1	60497471	.	A	T	.	.	MAF_USDA=1.639
NC_035101.1	60497527	.	A	T	.	.	MAF_INRAE=12.025;MAF_USDA=24.118
NC_035101.1	60497645	.	C	T	.	.	MAF_USDA=1.639
NC_035101.1	60497721	.	C	A	.	.	MAF_INRAE=8.228;MAF_USDA=15.294
NC_035101.1	60497722	.	C	A	.	.	MAF_INRAE=4.167;MAF_USDA=15.294
NC_035101.1	60497791	.	A	G	.	.	MAF_INRAE=27.215;MAF_USDA=38.235
NC_035101.1	60497792	.	T	A	.	.	MAF_INRAE=15.833;MAF_USDA=38.235
NC_035101.1	60497815	.	A	T	.	.	MAF_USDA=4.098
NC_035101.1	60497821	.	C	G	.	.	MAF_USDA=1.639
NC_035101.1	60497855	.	A	C	.	.	MAF_INRAE=6.962;MAF_USDA=12.353
NC_035101.1	60497858	.	T	C	.	.	MAF_INRAE=7.5;MAF_USDA=28.824
NC_035101.1	60497912	.	A	T	.	.	MAF_INRAE=7.595;MAF_USDA=17.647
NC_035101.1	60497932	.	C	A	.	.	MAF_INRAE=12.025;MAF_USDA=32.353
NC_035101.1	60497936	.	A	C	.	.	MAF_INRAE=15.833;MAF_USDA=34.118
NC_035101.1	60497971	.	T	G	.	.	MAF_INRAE=15.19;MAF_USDA=30.0
NC_035101.1	60497993	.	T	G	.	.	MAF_INRAE=12.025;MAF_USDA=24.706
NC_035101.1	60498018	.	C	G	.	.	MAF_INRAE=12.025;MAF_USDA=24.118
NC_035101.1	60498192	.	G	T	.	.	MAF_INRAE=3.333;MAF_USDA=20.833
NC_035101.1	60498224	.	C	A	.	.	MAF_INRAE=7.595;MAF_USDA=16.471
NC_035101.1	60498366	.	T	G	.	.	MAF_INRAE=6.962;MAF_USDA=16.471
NC_035101.1	60498525	.	A	C	.	.	MAF_INRAE=12.025;MAF_USDA=27.083
NC_035101.1	60498637	.	A	G	.	.	MAF_USDA=1.639
NC_035101.1	60498747	.	T	G	.	.	MAF_INRAE=12.025;MAF_USDA=32.941
NC_035101.1	60498899	.	G	T	.	.	MAF_USDA=9.016
NC_035101.1	60498965	.	C	G	.	.	MAF_USDA=7.647
NC_035101.1	60499050	.	C	T	.	.	MAF_USDA=2.353
NC_035101.1	60499131	.	C	A	.	.	MAF_INRAE=20.253;MAF_USDA=49.405
NC_035101.1	60499151	.	G	T	.	.	MAF_INRAE=20.886;MAF_USDA=49.412
NC_035101.1	60499152	.	A	T	.	.	MAF_INRAE=7.5
NC_035101.1	60499217	.	G	A	.	.	MAF_USDA=4.118
NC_035101.1	60499240	.	G	T	.	.	MAF_INRAE=20.886;MAF_USDA=41.176
NC_035101.1	60499346	.	A	G	.	.	MAF_USDA=1.639
NC_035101.1	60499375	.	G	T	.	.	MAF_USDA=1.639
NC_035101.1	60499439	.	C	A	.	.	MAF_USDA=8.824
NC_035101.1	60499449	.	T	G	.	.	MAF_INRAE=6.962;MAF_USDA=14.118
NC_035101.1	60499553	.	A	T	.	.	MAF_USDA=8.824
NC_035101.1	60499557	.	G	T	.	.	MAF_USDA=4.098
NC_035101.1	60499657	.	T	C	.	.	MAF_INRAE=12.025;MAF_USDA=23.529
NC_035101.1	60499674	.	G	A	.	.	MAF_INRAE=41.772;MAF_USDA=6.557
NC_035101.1	60499679	.	A	C	.	.	MAF_INRAE=20.253;MAF_USDA=49.412
NC_035101.1	60499682	.	G	C	.	.	MAF_INRAE=5.833
NC_035101.1	60499688	.	A	C	.	.	MAF_INRAE=2.5
NC_035101.1	60499689	.	T	C	.	.	MAF_INRAE=2.5
NC_035101.1	60499698	.	A	G	.	.	MAF_INRAE=47.368;MAF_USDA=49.412
NC_035101.1	60499726	.	T	G	.	.	MAF_INRAE=10.759;MAF_USDA=13.529
NC_035101.1	60499757	.	G	A	.	.	MAF_INRAE=21.519;MAF_USDA=49.412
NC_035101.1	60499770	.	T	A	.	.	MAF_USDA=7.377
NC_035101.1	60499802	.	G	A	.	.	MAF_INRAE=6.962;MAF_USDA=11.765
NC_035101.1	60499853	.	C	A	.	.	MAF_INRAE=8.228;MAF_USDA=4.706
NC_035101.1	60499858	.	G	T	.	.	MAF_INRAE=6.962
NC_035101.1	60499872	.	C	T	.	.	MAF_INRAE=6.962;MAF_USDA=13.529
NC_035101.1	60499901	.	T	A	.	.	MAF_USDA=4.098
NC_035101.1	60500039	.	A	T	.	.	MAF_USDA=4.118
NC_035101.1	60500087	.	C	A	.	.	MAF_INRAE=20.253;MAF_USDA=49.412
NC_035101.1	60500308	.	G	A	.	.	MAF_USDA=2.459
NC_035101.1	60500441	.	T	A	.	.	MAF_USDA=1.639
NC_035101.1	60500608	.	C	T	.	.	MAF_INRAE=12.025;MAF_USDA=22.941
NC_035101.1	60500655	.	G	C	.	.	MAF_USDA=1.639
NC_035101.1	60500825	.	T	A	.	.	MAF_USDA=2.459
NC_035101.1	60500859	.	T	A	.	.	MAF_USDA=2.459
NC_035101.1	60500898	.	T	C	.	.	MAF_INRAE=8.228;MAF_USDA=12.353
NC_035101.1	60500906	.	C	T	.	.	MAF_USDA=14.583
NC_035101.1	60500918	.	G	T	.	.	MAF_INRAE=8.333;MAF_USDA=23.529
NC_035101.1	60500960	.	T	G	.	.	MAF_INRAE=12.025;MAF_USDA=10.588
NC_035101.1	60501193	.	G	T	.	.	MAF_INRAE=32.278;MAF_USDA=41.667
NC_035101.1	60501285	.	G	A	.	.	MAF_USDA=4.167
NC_035101.1	60501321	.	A	G	.	.	MAF_USDA=3.529
NC_035101.1	60501325	.	T	A	.	.	MAF_USDA=1.765
NC_035101.1	60501461	.	T	G	.	.	MAF_INRAE=13.291;MAF_USDA=22.353
NC_035101.1	60501537	.	A	C	.	.	MAF_INRAE=27.215;MAF_USDA=28.824
NC_035101.1	60501619	.	G	A	.	.	MAF_USDA=1.765
NC_035101.1	60501626	.	A	T	.	.	MAF_INRAE=6.962;MAF_USDA=24.706
NC_035101.1	60501675	.	G	A	.	.	MAF_USDA=2.459
NC_035101.1	60501716	.	C	A	.	.	MAF_USDA=2.459
NC_035101.1	60501868	.	C	A	.	.	MAF_INRAE=40.506;MAF_USDA=6.557
NC_035101.1	60501931	.	T	G	.	.	MAF_INRAE=12.658;MAF_USDA=4.706
NC_035101.1	60501942	.	T	C	.	.	MAF_USDA=2.459
NC_035101.1	60501988	.	T	C	.	.	MAF_USDA=10.0
NC_035101.1	60502046	.	G	A	.	.	MAF_INRAE=41.139;MAF_USDA=11.176
NC_035101.1	60502107	.	C	T	.	.	MAF_INRAE=20.253;MAF_USDA=46.471
NC_035101.1	60502472	.	C	A	.	.	MAF_USDA=2.459
NC_035101.1	60502515	.	T	G	.	.	MAF_INRAE=8.228;MAF_USDA=5.882
NC_035101.1	60502531	.	T	G	.	.	MAF_INRAE=12.025;MAF_USDA=11.765
NC_035101.1	60502582	.	A	C	.	.	MAF_INRAE=7.5
NC_035101.1	60502671	.	C	T	.	.	MAF_USDA=4.918
NC_035101.1	60502725	.	T	G	.	.	MAF_USDA=3.279
NC_035101.1	60502751	.	G	A	.	.	MAF_USDA=5.294
NC_035101.1	60502779	.	A	G	.	.	MAF_INRAE=41.772;MAF_USDA=6.557
NC_035101.1	60502865	.	T	C	.	.	MAF_USDA=1.639
NC_035101.1	60503019	.	G	A	.	.	MAF_USDA=3.279
NC_035101.1	60503208	.	C	G	.	.	MAF_USDA=8.824
NC_035101.1	60503236	.	T	C	.	.	MAF_USDA=2.459
NC_035101.1	60503286	.	G	A	.	.	MAF_USDA=2.459
NC_035101.1	60503294	.	C	A	.	.	MAF_USDA=2.459
NC_035101.1	60503324	.	C	T	.	.	MAF_INRAE=32.278;MAF_USDA=28.235
NC_035101.1	60503330	.	A	G	.	.	MAF_USDA=1.639
NC_035101.1	60503352	.	C	A	.	.	MAF_USDA=2.353
NC_035101.1	60503385	.	A	G	.	.	MAF_USDA=14.118
NC_035101.1	60503522	.	G	T	.	.	MAF_INRAE=30.38;MAF_USDA=34.118
NC_035101.1	60503555	.	G	A	.	.	MAF_INRAE=8.228;MAF_USDA=2.083
NC_035101.1	60503605	.	C	T	.	.	MAF_USDA=2.459
NC_035101.1	60503708	.	A	C	.	.	MAF_INRAE=30.38;MAF_USDA=35.294
NC_035101.1	60503720	.	T	C	.	.	MAF_INRAE=30.38;MAF_USDA=35.882
NC_035101.1	60503721	.	C	G	.	.	MAF_USDA=1.639
NC_035101.1	60503735	.	G	T	.	.	MAF_USDA=2.459
NC_035101.1	60504126	.	C	T	.	.	MAF_USDA=1.639
NC_035101.1	60504267	.	C	T	.	.	MAF_USDA=1.639
NC_035101.1	60504774	.	C	A	.	.	MAF_USDA=3.279
NC_035101.1	60504808	.	T	A	.	.	MAF_USDA=1.639
NC_035101.1	60504810	.	G	A	.	.	MAF_USDA=10.588
NC_035101.1	60504811	.	A	G	.	.	MAF_INRAE=41.139;MAF_USDA=6.557
NC_035101.1	60504845	.	T	C	.	.	MAF_USDA=4.167
NC_035101.1	60504892	.	G	T	.	.	MAF_USDA=1.639
NC_035101.1	60505053	.	T	G	.	.	MAF_USDA=6.557
NC_035101.1	60505055	.	A	G	.	.	MAF_USDA=6.557
NC_035101.1	60505093	.	C	T	.	.	MAF_USDA=4.167
NC_035101.1	60505101	.	C	A	.	.	MAF_USDA=4.167
NC_035101.1	60505149	.	C	A	.	.	MAF_INRAE=21.053;MAF_USDA=12.941
NC_035101.1	60505156	.	T	C	.	.	MAF_USDA=14.583
NC_035101.1	60508724	.	T	A	.	.	MAF_USDA=1.765
NC_035101.1	60508770	.	A	T	.	.	MAF_USDA=1.639
NC_035101.1	60508796	.	T	G	.	.	MAF_USDA=1.639
NC_035101.1	60508831	.	G	T	.	.	MAF_USDA=3.529
NC_035101.1	60508892	.	C	T	.	.	MAF_INRAE=6.962;MAF_USDA=8.197
NC_035101.1	60508919	.	A	T	.	.	MAF_USDA=1.639
NC_035101.1	60508938	.	C	T	.	.	MAF_USDA=2.459
NC_035101.1	60508947	.	A	T	.	.	MAF_USDA=2.459
NC_035101.1	60508972	.	C	A	.	.	MAF_USDA=2.459
NC_035101.1	60508999	.	G	A	.	.	MAF_USDA=1.639
NC_035101.1	60509059	.	G	A	.	.	MAF_USDA=2.353
NC_035101.1	60509120	.	T	C	.	.	MAF_USDA=1.639
NC_035101.1	60509154	.	G	T	.	.	MAF_INRAE=40.506;MAF_USDA=10.0
NC_035101.1	60509158	.	G	T	.	.	MAF_INRAE=8.228;MAF_USDA=3.529
NC_035101.1	60509205	.	T	G	.	.	MAF_USDA=2.459
NC_035101.1	60509259	.	A	C	.	.	MAF_INRAE=10.127;MAF_USDA=13.529
NC_035101.1	60509416	.	T	C	.	.	MAF_USDA=1.639
NC_035101.1	60509462	.	A	G	.	.	MAF_INRAE=10.526;MAF_USDA=30.488
NC_035101.1	60509469	.	G	A	.	.	MAF_USDA=1.724
NC_035101.1	60510205	.	G	T	.	.	MAF_INRAE=5.263;MAF_USDA=4.918
NC_035101.1	60510269	.	G	A	.	.	MAF_USDA=3.279
NC_035101.1	60510320	.	C	A	.	.	MAF_USDA=4.098
NC_035101.1	60510335	.	G	A	.	.	MAF_INRAE=18.354;MAF_USDA=27.059
NC_035101.1	60510366	.	G	A	.	.	MAF_USDA=1.639
NC_035101.1	60510450	.	G	C	.	.	MAF_USDA=4.167
NC_035101.1	60510453	.	C	T	.	.	MAF_USDA=1.667
NC_035101.1	60510490	.	G	T	.	.	MAF_USDA=1.667
NC_035101.1	60510517	.	T	A	.	.	MAF_INRAE=20.833
NC_035101.1	60510533	.	A	T	.	.	MAF_INRAE=25.0
NC_035101.1	60510620	.	G	T	.	.	MAF_USDA=7.5
NC_035101.1	60510749	.	A	T	.	.	MAF_INRAE=6.962;MAF_USDA=3.279
NC_035101.1	60510787	.	A	G	.	.	MAF_USDA=7.377
NC_035101.1	60510825	.	A	T	.	.	MAF_USDA=5.294
NC_035101.1	60510846	.	C	T	.	.	MAF_USDA=1.639
NC_035101.1	60510941	.	A	G	.	.	MAF_INRAE=9.167;MAF_USDA=14.706
NC_035101.1	60510976	.	A	T	.	.	MAF_INRAE=9.167
NC_035101.1	60511175	.	T	A	.	.	MAF_INRAE=18.354;MAF_USDA=17.647
NC_035101.1	60511205	.	C	T	.	.	MAF_USDA=1.639
NC_035101.1	60511275	.	T	C	.	.	MAF_INRAE=25.949;MAF_USDA=29.412
NC_035101.1	60511281	.	T	A	.	.	MAF_INRAE=20.253;MAF_USDA=18.824
NC_035101.1	60511325	.	C	T	.	.	MAF_USDA=26.19
NC_035101.1	60511339	.	G	A	.	.	MAF_INRAE=26.582;MAF_USDA=27.647
NC_035101.1	60511349	.	A	G	.	.	MAF_INRAE=26.582;MAF_USDA=25.294
NC_035101.1	60511399	.	G	T	.	.	MAF_USDA=2.459
NC_035101.1	60511404	.	A	C	.	.	MAF_INRAE=26.582;MAF_USDA=31.176
NC_035101.1	60511421	.	A	T	.	.	MAF_USDA=1.639
NC_035101.1	60511463	.	C	G	.	.	MAF_USDA=4.098
NC_035101.1	60511488	.	A	C	.	.	MAF_INRAE=27.848;MAF_USDA=20.588
NC_035101.1	60511513	.	C	A	.	.	MAF_INRAE=6.962;MAF_USDA=5.738
NC_035101.1	60511563	.	T	G	.	.	MAF_USDA=8.197
NC_035101.1	60511564	.	C	T	.	.	MAF_USDA=8.197
NC_035101.1	60511617	.	C	G	.	.	MAF_INRAE=18.354;MAF_USDA=21.765
NC_035101.1	60511624	.	G	A	.	.	MAF_USDA=4.098
NC_035101.1	60511627	.	T	C	.	.	MAF_USDA=1.639
NC_035101.1	60511677	.	C	T	.	.	MAF_USDA=25.882
NC_035101.1	60511917	.	C	A	.	.	MAF_INRAE=41.139;MAF_USDA=6.557
NC_035101.1	60512051	.	A	T	.	.	MAF_USDA=4.098
NC_035101.1	60512145	.	G	A	.	.	MAF_USDA=3.279
NC_035101.1	60512237	.	C	A	.	.	MAF_USDA=14.583
NC_035101.1	60512409	.	G	T	.	.	MAF_USDA=1.639
NC_035101.1	60512493	.	A	G	.	.	MAF_USDA=8.197
NC_035101.1	60512538	.	G	A	.	.	MAF_INRAE=9.167;MAF_USDA=10.588
NC_035101.1	60512566	.	C	A	.	.	MAF_USDA=1.639
NC_035101.1	60512587	.	C	T	.	.	MAF_INRAE=9.167
NC_035101.1	60512653	.	A	C	.	.	MAF_INRAE=41.139;MAF_USDA=5.738
NC_035101.1	60512682	.	A	C	.	.	MAF_INRAE=9.167;MAF_USDA=4.098
NC_035101.1	60512704	.	T	C	.	.	MAF_INRAE=40.506;MAF_USDA=13.529
NC_035101.1	60512889	.	G	A	.	.	MAF_USDA=2.459
NC_035101.1	60512907	.	G	A	.	.	MAF_INRAE=41.772;MAF_USDA=6.557
NC_035101.1	60512972	.	G	C	.	.	MAF_USDA=4.706
NC_035101.1	60513083	.	C	A	.	.	MAF_INRAE=13.291;MAF_USDA=4.706
NC_035101.1	60513106	.	A	C	.	.	MAF_USDA=13.115
NC_035101.1	60513133	.	A	C	.	.	MAF_INRAE=41.139;MAF_USDA=5.738
NC_035101.1	60513166	.	T	C	.	.	MAF_USDA=7.059
NC_035101.1	60513244	.	T	A	.	.	MAF_USDA=1.639
NC_035101.1	60513328	.	G	A	.	.	MAF_INRAE=9.167
NC_035101.1	60513460	.	G	A	.	.	MAF_USDA=11.475
NC_035101.1	60513485	.	G	T	.	.	MAF_USDA=6.557
NC_035101.1	60513523	.	C	A	.	.	MAF_USDA=4.098
NC_035101.1	60513600	.	T	A	.	.	MAF_USDA=3.279
NC_035101.1	60513674	.	G	A	.	.	MAF_USDA=2.459
NC_035101.1	60513720	.	G	A	.	.	MAF_USDA=3.529
NC_035101.1	60513743	.	G	T	.	.	MAF_USDA=4.918
NC_035101.1	60513781	.	A	T	.	.	MAF_USDA=7.377
NC_035101.1	60513784	.	G	T	.	.	MAF_INRAE=11.392;MAF_USDA=1.639
NC_035101.1	60513807	.	G	A	.	.	MAF_USDA=2.5
NC_035101.1	60513814	.	C	A	.	.	MAF_USDA=1.639
NC_035101.1	60513824	.	C	G	.	.	MAF_USDA=1.639
NC_035101.1	60513867	.	G	A	.	.	MAF_INRAE=9.167
NC_035101.1	60513905	.	A	T	.	.	MAF_USDA=1.639
NC_035101.1	60513909	.	A	C	.	.	MAF_INRAE=13.291;MAF_USDA=26.471
NC_035101.1	60513943	.	T	C	.	.	MAF_USDA=1.639
NC_035101.1	60513985	.	T	A	.	.	MAF_USDA=25.882
NC_035101.1	60513986	.	C	T	.	.	MAF_USDA=1.765
NC_035101.1	60514373	.	A	G	.	.	MAF_USDA=4.098
NC_035101.1	60514411	.	T	C	.	.	MAF_INRAE=31.646;MAF_USDA=43.529
NC_035101.1	60514546	.	A	T	.	.	MAF_INRAE=20.0
NC_035101.1	60514550	.	A	G	.	.	MAF_INRAE=20.0
NC_035101.1	60514551	.	A	T	.	.	MAF_INRAE=20.0
NC_035101.1	60514553	.	A	C	.	.	MAF_INRAE=20.0
NC_035101.1	60514580	.	G	T	.	.	MAF_INRAE=2.5
NC_035101.1	60514586	.	A	C	.	.	MAF_INRAE=2.5
NC_035101.1	60514613	.	A	T	.	.	MAF_INRAE=18.354;MAF_USDA=20.588
NC_035101.1	60514620	.	A	C	.	.	MAF_USDA=1.639
NC_035101.1	60514640	.	A	C	.	.	MAF_USDA=1.639
NC_035101.1	60514644	.	G	T	.	.	MAF_USDA=11.765
NC_035101.1	60514654	.	G	A	.	.	MAF_INRAE=12.025;MAF_USDA=10.0
NC_035101.1	60514707	.	T	G	.	.	MAF_INRAE=9.167;MAF_USDA=4.918
NC_035101.1	60515044	.	G	A	.	.	MAF_INRAE=41.139
NC_035101.1	60515069	.	G	A	.	.	MAF_USDA=1.639
NC_035101.1	60515105	.	T	A	.	.	MAF_USDA=7.647
NC_035101.1	60515194	.	G	A	.	.	MAF_USDA=3.279
NC_035101.1	60515346	.	C	T	.	.	MAF_USDA=3.279
NC_035101.1	60515359	.	C	T	.	.	MAF_USDA=2.459
NC_035101.1	60515465	.	C	G	.	.	MAF_USDA=1.639
NC_035101.1	60515475	.	G	T	.	.	MAF_INRAE=41.139;MAF_USDA=5.738
NC_035101.1	60515531	.	T	G	.	.	MAF_USDA=4.167
NC_035101.1	60515553	.	G	T	.	.	MAF_USDA=3.279
NC_035101.1	60515556	.	G	A	.	.	MAF_USDA=3.279
NC_035101.1	60515575	.	C	A	.	.	MAF_INRAE=12.025;MAF_USDA=10.588
NC_035101.1	60515592	.	G	A	.	.	MAF_INRAE=41.772;MAF_USDA=18.824
NC_035101.1	60515640	.	T	A	.	.	MAF_USDA=4.098
NC_035101.1	60515665	.	T	G	.	.	MAF_USDA=11.176
NC_035101.1	60515674	.	T	G	.	.	MAF_INRAE=18.987;MAF_USDA=41.765
NC_035101.1	60515693	.	T	A	.	.	MAF_USDA=3.279
NC_035101.1	60515800	.	G	A	.	.	MAF_USDA=2.459
NC_035101.1	60515819	.	G	A	.	.	MAF_USDA=11.765
NC_035101.1	60515865	.	T	A	.	.	MAF_USDA=4.098
NC_035101.1	60515957	.	A	G	.	.	MAF_USDA=13.529
NC_035101.1	60516075	.	A	C	.	.	MAF_USDA=2.459
NC_035101.1	60516106	.	T	A	.	.	MAF_INRAE=12.658;MAF_USDA=4.706
NC_035101.1	60516108	.	C	T	.	.	MAF_INRAE=10.0;MAF_USDA=5.294
NC_035101.1	60516147	.	C	G	.	.	MAF_INRAE=9.167
NC_035101.1	60516154	.	T	C	.	.	MAF_USDA=1.639
NC_035101.1	60516155	.	A	T	.	.	MAF_INRAE=41.139;MAF_USDA=6.557
NC_035101.1	60516275	.	G	A	.	.	MAF_INRAE=41.139;MAF_USDA=6.557
NC_035101.1	60516278	.	A	C	.	.	MAF_USDA=1.639
NC_035101.1	60516304	.	C	T	.	.	MAF_USDA=2.459
NC_035101.1	60516352	.	A	G	.	.	MAF_USDA=9.412
NC_035101.1	60516357	.	A	C	.	.	MAF_INRAE=41.139;MAF_USDA=6.557
NC_035101.1	60516360	.	C	A	.	.	MAF_USDA=11.765
NC_035101.1	60516368	.	A	C	.	.	MAF_USDA=7.059
NC_035101.1	60516419	.	C	A	.	.	MAF_USDA=1.639
NC_035101.1	60516430	.	G	A	.	.	MAF_INRAE=9.167;MAF_USDA=4.918
NC_035101.1	60516464	.	T	C	.	.	MAF_USDA=1.639
NC_035101.1	60516501	.	C	A	.	.	MAF_INRAE=41.139;MAF_USDA=21.176
NC_035101.1	60516623	.	C	A	.	.	MAF_USDA=4.167
NC_035101.1	60516624	.	A	C	.	.	MAF_USDA=4.167
NC_035101.1	60516639	.	A	C	.	.	MAF_INRAE=12.658;MAF_USDA=4.706
NC_035101.1	60516646	.	C	T	.	.	MAF_USDA=7.377
NC_035101.1	60516714	.	G	A	.	.	MAF_USDA=3.279
NC_035101.1	60516740	.	C	A	.	.	MAF_USDA=2.459
NC_035101.1	60516835	.	A	G	.	.	MAF_INRAE=17.722;MAF_USDA=23.529
NC_035101.1	60516837	.	C	T	.	.	MAF_INRAE=15.0;MAF_USDA=28.824
NC_035101.1	60516853	.	A	G	.	.	MAF_USDA=3.279
NC_035101.1	60516917	.	T	A	.	.	MAF_INRAE=9.167
NC_035101.1	60517128	.	G	A	.	.	MAF_USDA=1.639
NC_035101.1	60517243	.	G	A	.	.	MAF_USDA=1.639
NC_035101.1	60517259	.	C	T	.	.	MAF_USDA=1.639
NC_035101.1	60517386	.	G	A	.	.	MAF_INRAE=41.139;MAF_USDA=6.557
NC_035101.1	60517394	.	A	G	.	.	MAF_INRAE=18.987;MAF_USDA=41.176
NC_035101.1	60517404	.	C	T	.	.	MAF_USDA=8.197
NC_035101.1	60517459	.	T	A	.	.	MAF_USDA=8.197
NC_035101.1	60517474	.	A	T	.	.	MAF_USDA=10.588
NC_035101.1	60517475	.	T	G	.	.	MAF_USDA=10.588
NC_035101.1	60517502	.	C	A	.	.	MAF_INRAE=41.139;MAF_USDA=6.557
NC_035101.1	60517532	.	T	C	.	.	MAF_INRAE=18.354;MAF_USDA=17.059
NC_035101.1	60517560	.	G	C	.	.	MAF_INRAE=41.139;MAF_USDA=6.557
NC_035101.1	60517579	.	C	T	.	.	MAF_INRAE=6.962;MAF_USDA=4.098
NC_035101.1	60517607	.	G	A	.	.	MAF_USDA=8.235
NC_035101.1	60517613	.	A	C	.	.	MAF_INRAE=32.278;MAF_USDA=38.235
NC_035101.1	60517678	.	C	A	.	.	MAF_INRAE=41.772;MAF_USDA=10.0
NC_035101.1	60517765	.	A	G	.	.	MAF_USDA=4.167
NC_035101.1	60517843	.	G	A	.	.	MAF_INRAE=26.582;MAF_USDA=20.588
NC_035101.1	60517855	.	C	G	.	.	MAF_INRAE=12.025;MAF_USDA=9.412
NC_035101.1	60517885	.	G	T	.	.	MAF_USDA=3.279
NC_035101.1	60517925	.	T	A	.	.	MAF_INRAE=26.582;MAF_USDA=30.588
NC_035101.1	60517993	.	T	C	.	.	MAF_USDA=1.639
NC_035101.1	60518007	.	T	A	.	.	MAF_INRAE=18.354;MAF_USDA=17.059
NC_035101.1	60518008	.	A	C	.	.	MAF_INRAE=41.139;MAF_USDA=6.557
NC_035101.1	60518090	.	G	C	.	.	MAF_USDA=7.059
NC_035101.1	60518139	.	T	G	.	.	MAF_INRAE=18.354;MAF_USDA=17.059
NC_035101.1	60518148	.	C	A	.	.	MAF_INRAE=41.139;MAF_USDA=9.836
NC_035101.1	60518181	.	A	G	.	.	MAF_INRAE=41.139;MAF_USDA=17.647
NC_035101.1	60518208	.	T	A	.	.	MAF_INRAE=41.139;MAF_USDA=17.647
NC_035101.1	60518219	.	C	A	.	.	MAF_USDA=7.059
NC_035101.1	60518222	.	T	C	.	.	MAF_USDA=1.639
NC_035101.1	60518257	.	G	A	.	.	MAF_INRAE=18.354;MAF_USDA=17.059
NC_035101.1	60518366	.	C	G	.	.	MAF_USDA=1.639
NC_035101.1	60518382	.	G	A	.	.	MAF_INRAE=15.789;MAF_USDA=4.098
NC_035101.1	60518474	.	C	G	.	.	MAF_USDA=8.197
NC_035101.1	60518484	.	T	C	.	.	MAF_INRAE=32.278;MAF_USDA=38.235
NC_035101.1	60518517	.	T	G	.	.	MAF_INRAE=13.291;MAF_USDA=11.765
NC_035101.1	60518518	.	G	C	.	.	MAF_INRAE=10.833;MAF_USDA=11.765
NC_035101.1	60518593	.	C	G	.	.	MAF_INRAE=8.333;MAF_USDA=4.098
NC_035101.1	60518618	.	C	T	.	.	MAF_USDA=2.459
NC_035101.1	60518640	.	C	T	.	.	MAF_USDA=2.459
NC_035101.1	60518641	.	G	A	.	.	MAF_INRAE=41.772;MAF_USDA=9.016
NC_035101.1	60518697	.	T	G	.	.	MAF_INRAE=3.333
NC_035101.1	60518786	.	G	C	.	.	MAF_INRAE=8.228
NC_035101.1	60518954	.	G	T	.	.	MAF_INRAE=26.582;MAF_USDA=21.687
NC_035101.1	60518981	.	C	T	.	.	MAF_INRAE=41.139;MAF_USDA=9.322
NC_035101.1	60519035	.	T	A	.	.	MAF_INRAE=41.772;MAF_USDA=6.78
NC_035101.1	60519057	.	G	A	.	.	MAF_USDA=1.695
NC_035101.1	60519075	.	C	T	.	.	MAF_USDA=9.322
NC_035101.1	60519094	.	C	T	.	.	MAF_INRAE=9.167;MAF_USDA=3.39
NC_035101.1	60519099	.	C	T	.	.	MAF_USDA=3.39
NC_035101.1	60519133	.	A	G	.	.	MAF_INRAE=18.987;MAF_USDA=43.976
NC_035101.1	60519206	.	G	A	.	.	MAF_USDA=8.475
NC_035101.1	60519262	.	G	T	.	.	MAF_INRAE=1.667
NC_035101.1	60519267	.	G	A	.	.	MAF_USDA=1.695
NC_035101.1	60519272	.	T	G	.	.	MAF_USDA=1.695
NC_035101.1	60519273	.	T	G	.	.	MAF_USDA=1.695
NC_035101.1	60519428	.	A	G	.	.	MAF_INRAE=40.506;MAF_USDA=18.235
NC_035101.1	60519432	.	G	T	.	.	MAF_USDA=1.639
NC_035101.1	60519433	.	C	T	.	.	MAF_USDA=3.529
NC_035101.1	60519511	.	G	T	.	.	MAF_INRAE=18.354;MAF_USDA=17.647
NC_035101.1	60519520	.	A	G	.	.	MAF_INRAE=18.354;MAF_USDA=17.059
NC_035101.1	60519534	.	A	G	.	.	MAF_INRAE=32.911;MAF_USDA=26.471
NC_035101.1	60519535	.	T	C	.	.	MAF_USDA=1.765
NC_035101.1	60519552	.	C	T	.	.	MAF_USDA=7.059
NC_035101.1	60519553	.	G	A	.	.	MAF_USDA=1.639
NC_035101.1	60519559	.	C	T	.	.	MAF_USDA=8.197
NC_035101.1	60519564	.	A	T	.	.	MAF_INRAE=14.557;MAF_USDA=9.412
NC_035101.1	60519575	.	A	C	.	.	MAF_INRAE=41.139;MAF_USDA=17.059
NC_035101.1	60519577	.	A	C	.	.	MAF_INRAE=47.5
NC_035101.1	60519627	.	G	A	.	.	MAF_USDA=1.639
NC_035101.1	60519658	.	C	T	.	.	MAF_USDA=2.459
NC_035101.1	60519666	.	C	T	.	.	MAF_USDA=8.235
NC_035101.1	60519667	.	G	A	.	.	MAF_INRAE=40.506;MAF_USDA=7.377
NC_035101.1	60519669	.	T	A	.	.	MAF_USDA=3.529
NC_035101.1	60519676	.	G	A	.	.	MAF_INRAE=15.789;MAF_USDA=4.098
NC_035101.1	60519723	.	G	A	.	.	MAF_USDA=8.197
NC_035101.1	60519745	.	G	A	.	.	MAF_INRAE=14.557;MAF_USDA=10.0
NC_035101.1	60519758	.	G	A	.	.	MAF_INRAE=41.139;MAF_USDA=9.016
NC_035101.1	60519835	.	G	A	.	.	MAF_USDA=4.706
NC_035101.1	60519845	.	A	C	.	.	MAF_USDA=18.235
NC_035101.1	60519863	.	T	C	.	.	MAF_USDA=1.639
NC_035101.1	60519877	.	C	T	.	.	MAF_USDA=18.852
NC_035101.1	60519930	.	G	T	.	.	MAF_USDA=10.588
NC_035101.1	60519934	.	G	A	.	.	MAF_USDA=2.459
NC_035101.1	60519935	.	G	A	.	.	MAF_USDA=2.459
NC_035101.1	60519936	.	T	A	.	.	MAF_USDA=2.459
NC_035101.1	60519985	.	T	G	.	.	MAF_USDA=4.167
NC_035101.1	60519994	.	G	A	.	.	MAF_USDA=1.639
NC_035101.1	60519999	.	C	T	.	.	MAF_USDA=12.941
NC_035101.1	60520018	.	G	A	.	.	MAF_USDA=2.353
NC_035101.1	60520048	.	C	A	.	.	MAF_USDA=18.824
NC_035101.1	60520160	.	A	T	.	.	MAF_USDA=3.279
NC_035101.1	60520162	.	A	C	.	.	MAF_USDA=1.639
NC_035101.1	60520188	.	A	T	.	.	MAF_USDA=7.377
NC_035101.1	60520189	.	G	A	.	.	MAF_USDA=7.377
NC_035101.1	60520214	.	A	G	.	.	MAF_USDA=1.765
NC_035101.1	60520273	.	G	A	.	.	MAF_USDA=11.176
NC_035101.1	60520403	.	G	A	.	.	MAF_USDA=1.639
NC_035101.1	60520406	.	G	A	.	.	MAF_USDA=1.639
NC_035101.1	60520433	.	G	A	.	.	MAF_USDA=10.0
NC_035101.1	60520454	.	G	T	.	.	MAF_USDA=6.557
NC_035101.1	60520545	.	G	T	.	.	MAF_USDA=19.412
NC_035101.1	60520577	.	G	T	.	.	MAF_USDA=37.647
NC_035101.1	60520587	.	C	G	.	.	MAF_USDA=1.667
NC_035101.1	60520620	.	T	C	.	.	MAF_USDA=3.571
NC_035101.1	60520632	.	G	A	.	.	MAF_USDA=45.833
NC_035101.1	60520642	.	C	T	.	.	MAF_USDA=4.762
NC_035101.1	60520724	.	G	A	.	.	MAF_USDA=27.381
NC_035101.1	60520773	.	C	T	.	.	MAF_USDA=6.557
NC_035101.1	60520797	.	C	T	.	.	MAF_USDA=17.647
NC_035101.1	60520808	.	C	G	.	.	MAF_USDA=18.033
NC_035101.1	60520815	.	T	C	.	.	MAF_USDA=35.882
NC_035101.1	60520898	.	G	A	.	.	MAF_USDA=4.706
NC_035101.1	60520912	.	C	T	.	.	MAF_USDA=6.557
NC_035101.1	60520925	.	A	T	.	.	MAF_USDA=2.353
NC_035101.1	60520980	.	A	G	.	.	MAF_USDA=45.833
NC_035101.1	60520991	.	C	G	.	.	MAF_USDA=16.667
NC_035101.1	60521038	.	A	G	.	.	MAF_USDA=14.118
NC_035101.1	60521069	.	G	T	.	.	MAF_USDA=3.529
NC_035101.1	60521141	.	C	T	.	.	MAF_USDA=10.588
NC_035101.1	60521192	.	A	G	.	.	MAF_USDA=35.882
NC_035101.1	60521193	.	G	A	.	.	MAF_USDA=1.639
NC_035101.1	60521210	.	C	G	.	.	MAF_USDA=4.706
NC_035101.1	60521211	.	A	C	.	.	MAF_USDA=17.213
NC_035101.1	60521225	.	TTAGATTTTC	TTAGATTTTT	.	.	MAF_USDA=4.167
NC_035101.1	60521284	.	T	G	.	.	MAF_USDA=7.377
NC_035101.1	60521454	.	G	T	.	.	MAF_USDA=20.0
NC_035101.1	60521497	.	A	C	.	.	MAF_USDA=7.059
NC_035101.1	60521509	.	C	T	.	.	MAF_USDA=7.059
NC_035101.1	60521606	.	A	C	.	.	MAF_USDA=4.706
NC_035101.1	60521652	.	T	C	.	.	MAF_USDA=3.279
NC_035101.1	60521686	.	G	C	.	.	MAF_USDA=16.471
NC_035101.1	60521687	.	C	T	.	.	MAF_USDA=9.016
NC_035101.1	60521700	.	C	A	.	.	MAF_USDA=4.706
NC_035101.1	60521742	.	C	T	.	.	MAF_INRAE=19.62;MAF_USDA=15.882
NC_035101.1	60521768	.	A	G	.	.	MAF_INRAE=3.333
NC_035101.1	60521779	.	C	A	.	.	MAF_INRAE=5.0
NC_035101.1	60521786	.	G	A	.	.	MAF_USDA=1.639
NC_035101.1	60521792	.	T	C	.	.	MAF_INRAE=42.405;MAF_USDA=17.059
NC_035101.1	60521802	.	A	G	.	.	MAF_INRAE=6.667;MAF_USDA=1.639
NC_035101.1	60521827	.	G	T	.	.	MAF_INRAE=31.646;MAF_USDA=35.294
NC_035101.1	60521869	.	T	G	.	.	MAF_USDA=1.639
NC_035101.1	60521878	.	T	C	.	.	MAF_INRAE=41.139;MAF_USDA=25.294
NC_035101.1	60521901	.	G	A	.	.	MAF_INRAE=41.139;MAF_USDA=6.557
NC_035101.1	60521904	.	A	C	.	.	MAF_USDA=1.639
NC_035101.1	60521932	.	C	G	.	.	MAF_INRAE=9.167;MAF_USDA=3.279
NC_035101.1	60521995	.	A	G	.	.	MAF_INRAE=40.506;MAF_USDA=16.471
NC_035101.1	60521998	.	G	T	.	.	MAF_INRAE=48.333;MAF_USDA=16.471
NC_035101.1	60522096	.	A	G	.	.	MAF_INRAE=9.167
NC_035101.1	60522103	.	C	A	.	.	MAF_INRAE=41.772;MAF_USDA=16.265
NC_035101.1	60522126	.	A	T	.	.	MAF_INRAE=40.506;MAF_USDA=16.471
NC_035101.1	60522139	.	C	T	.	.	MAF_INRAE=38.608;MAF_USDA=22.941
NC_035101.1	60522147	.	C	A	.	.	MAF_USDA=4.098
NC_035101.1	60522239	.	T	A	.	.	MAF_USDA=4.098
NC_035101.1	60522256	.	T	C	.	.	MAF_INRAE=41.139;MAF_USDA=17.647
NC_035101.1	60522286	.	A	T	.	.	MAF_USDA=4.918
NC_035101.1	60522295	.	C	A	.	.	MAF_INRAE=6.962;MAF_USDA=45.294
NC_035101.1	60522296	.	A	T	.	.	MAF_INRAE=48.333;MAF_USDA=5.738
NC_035101.1	60522337	.	A	G	.	.	MAF_INRAE=41.139;MAF_USDA=17.059
NC_035101.1	60522347	.	G	A	.	.	MAF_USDA=4.918
NC_035101.1	60522348	.	T	A	.	.	MAF_USDA=3.529
NC_035101.1	60522370	.	G	T	.	.	MAF_INRAE=40.506;MAF_USDA=6.557
NC_035101.1	60522375	.	G	A	.	.	MAF_USDA=1.639
NC_035101.1	60522377	.	A	G	.	.	MAF_USDA=8.824
NC_035101.1	60522383	.	C	A	.	.	MAF_INRAE=40.506;MAF_USDA=15.294
NC_035101.1	60522384	.	A	T	.	.	MAF_USDA=3.279
NC_035101.1	60522413	.	T	G	.	.	MAF_INRAE=13.291;MAF_USDA=4.706
NC_035101.1	60522450	.	A	G	.	.	MAF_USDA=4.098
NC_035101.1	60522497	.	T	G	.	.	MAF_INRAE=48.333;MAF_USDA=15.294
NC_035101.1	60522514	.	G	T	.	.	MAF_USDA=2.459
NC_035101.1	60522537	.	T	C	.	.	MAF_USDA=1.639
NC_035101.1	60522547	.	T	A	.	.	MAF_INRAE=40.506;MAF_USDA=6.557
NC_035101.1	60522553	.	A	C	.	.	MAF_USDA=2.459
NC_035101.1	60522556	.	G	A	.	.	MAF_INRAE=40.506;MAF_USDA=6.557
NC_035101.1	60522573	.	G	A	.	.	MAF_INRAE=15.789;MAF_USDA=13.115
NC_035101.1	60522575	.	G	A	.	.	MAF_USDA=2.459
NC_035101.1	60522617	.	C	T	.	.	MAF_USDA=3.279
NC_035101.1	60522619	.	A	T	.	.	MAF_USDA=2.459
NC_035101.1	60522636	.	G	A	.	.	MAF_INRAE=20.253;MAF_USDA=38.235
NC_035101.1	60522638	.	G	A	.	.	MAF_INRAE=41.139;MAF_USDA=12.353
NC_035101.1	60522643	.	T	A	.	.	MAF_USDA=1.765
NC_035101.1	60522644	.	C	T	.	.	MAF_USDA=3.529
NC_035101.1	60522645	.	T	A	.	.	MAF_INRAE=41.139;MAF_USDA=14.118
NC_035101.1	60522666	.	C	A	.	.	MAF_INRAE=41.139;MAF_USDA=4.167
NC_035101.1	60522675	.	G	A	.	.	MAF_USDA=1.639
NC_035101.1	60522725	.	G	T	.	.	MAF_INRAE=9.167;MAF_USDA=3.279
NC_035101.1	60522772	.	A	G	.	.	MAF_USDA=4.706
NC_035101.1	60522788	.	G	T	.	.	MAF_INRAE=20.253;MAF_USDA=38.235
NC_035101.1	60522811	.	G	C	.	.	MAF_USDA=1.639
NC_035101.1	60522824	.	T	A	.	.	MAF_INRAE=13.291;MAF_USDA=10.0
NC_035101.1	60522835	.	T	A	.	.	MAF_USDA=3.529
NC_035101.1	60522843	.	G	C	.	.	MAF_INRAE=40.506;MAF_USDA=7.377
NC_035101.1	60522844	.	T	C	.	.	MAF_USDA=2.459
NC_035101.1	60522852	.	G	A	.	.	MAF_USDA=4.167
NC_035101.1	60522853	.	T	C	.	.	MAF_USDA=2.381
NC_035101.1	60522854	.	G	A	.	.	MAF_USDA=2.381
NC_035101.1	60522856	.	A	G	.	.	MAF_USDA=1.667
NC_035101.1	60522858	.	A	C	.	.	MAF_USDA=2.381
NC_035101.1	60522866	.	C	T	.	.	MAF_USDA=2.941
NC_035101.1	60522908	.	A	T	.	.	MAF_USDA=5.738
NC_035101.1	60522939	.	C	T	.	.	MAF_USDA=7.377
NC_035101.1	60522969	.	C	T	.	.	MAF_USDA=2.459
NC_035101.1	60522983	.	G	A	.	.	MAF_USDA=1.765
NC_035101.1	60523051	.	G	T	.	.	MAF_INRAE=15.789;MAF_USDA=13.934
NC_035101.1	60523083	.	T	C	.	.	MAF_INRAE=18.354;MAF_USDA=14.706
NC_035101.1	60523152	.	A	G	.	.	MAF_INRAE=9.167;MAF_USDA=3.279
NC_035101.1	60523156	.	G	A	.	.	MAF_INRAE=3.333;MAF_USDA=10.0
NC_035101.1	60523242	.	G	T	.	.	MAF_INRAE=41.139;MAF_USDA=14.118
NC_035101.1	60523247	.	A	G	.	.	MAF_INRAE=20.253;MAF_USDA=34.118
NC_035101.1	60523261	.	A	G	.	.	MAF_INRAE=40.506;MAF_USDA=13.529
NC_035101.1	60523297	.	T	G	.	.	MAF_INRAE=9.167;MAF_USDA=4.098
NC_035101.1	60523353	.	G	T	.	.	MAF_USDA=2.459
NC_035101.1	60523382	.	A	C	.	.	MAF_INRAE=11.392;MAF_USDA=5.294
NC_035101.1	60523383	.	A	C	.	.	MAF_INRAE=47.5;MAF_USDA=14.754
NC_035101.1	60523553	.	G	A	.	.	MAF_USDA=1.639
NC_035101.1	60523573	.	T	G	.	.	MAF_INRAE=14.167;MAF_USDA=47.917
NC_035101.1	60523614	.	C	T	.	.	MAF_INRAE=12.025;MAF_USDA=4.706
NC_035101.1	60523660	.	G	T	.	.	MAF_USDA=1.639
NC_035101.1	60523712	.	G	A	.	.	MAF_INRAE=41.139;MAF_USDA=14.754
NC_035101.1	60523802	.	G	A	.	.	MAF_INRAE=13.924;MAF_USDA=10.119
NC_035101.1	60523857	.	A	G	.	.	MAF_USDA=1.639
NC_035101.1	60523906	.	G	C	.	.	MAF_USDA=17.262
NC_035101.1	60523918	.	T	G	.	.	MAF_USDA=13.934
NC_035101.1	60524571	.	C	T	.	.	MAF_USDA=7.738
NC_035101.1	60524655	.	G	A	.	.	MAF_USDA=4.918
NC_035101.1	60524680	.	C	G	.	.	MAF_USDA=1.786
NC_035101.1	60524695	.	C	T	.	.	MAF_USDA=23.333
NC_035101.1	60524696	.	C	T	.	.	MAF_USDA=24.167
NC_035101.1	60524718	.	G	T	.	.	MAF_INRAE=3.333
NC_035101.1	60524719	.	C	G	.	.	MAF_INRAE=3.333
NC_035101.1	60524769	.	C	G	.	.	MAF_USDA=22.951
NC_035101.1	60524786	.	T	C	.	.	MAF_USDA=22.131
NC_035101.1	60524807	.	T	A	.	.	MAF_INRAE=17.722;MAF_USDA=13.529
NC_035101.1	60524819	.	T	A	.	.	MAF_INRAE=30.833
NC_035101.1	60524828	.	G	A	.	.	MAF_INRAE=41.772;MAF_USDA=4.918
NC_035101.1	60524871	.	G	T	.	.	MAF_INRAE=3.333
NC_035101.1	60524872	.	T	C	.	.	MAF_USDA=1.765
NC_035101.1	60524876	.	G	A	.	.	MAF_INRAE=3.333
NC_035101.1	60524894	.	A	C	.	.	MAF_INRAE=41.772
NC_035101.1	60524906	.	A	C	.	.	MAF_INRAE=12.025;MAF_USDA=2.459
NC_035101.1	60524932	.	G	A	.	.	MAF_INRAE=41.139
NC_035101.1	60524949	.	G	A	.	.	MAF_INRAE=7.5
NC_035101.1	60524956	.	A	T	.	.	MAF_INRAE=7.5
NC_035101.1	60524963	.	G	A	.	.	MAF_INRAE=8.333
NC_035101.1	60524967	.	G	C	.	.	MAF_USDA=2.459
NC_035101.1	60524969	.	A	T	.	.	MAF_INRAE=8.333
NC_035101.1	60524977	.	A	T	.	.	MAF_INRAE=5.0
NC_035101.1	60524983	.	A	C	.	.	MAF_INRAE=5.0
NC_035101.1	60524987	.	T	A	.	.	MAF_INRAE=15.789
NC_035101.1	60524995	.	A	T	.	.	MAF_INRAE=5.0
NC_035101.1	60525001	.	C	A	.	.	MAF_INRAE=5.0
NC_035101.1	60525011	.	C	T	.	.	MAF_USDA=1.765
NC_035101.1	60525014	.	C	T	.	.	MAF_INRAE=5.0
NC_035101.1	60525026	.	T	A	.	.	MAF_INRAE=4.167
NC_035101.1	60525028	.	C	G	.	.	MAF_INRAE=4.167
NC_035101.1	60525029	.	C	A	.	.	MAF_USDA=3.279
NC_035101.1	60525030	.	C	A	.	.	MAF_USDA=3.279
NC_035101.1	60525051	.	G	A	.	.	MAF_INRAE=3.333
NC_035101.1	60525075	.	G	T	.	.	MAF_USDA=1.765
NC_035101.1	60525077	.	T	C	.	.	MAF_INRAE=1.667
NC_035101.1	60525083	.	C	T	.	.	MAF_INRAE=1.667
NC_035101.1	60525099	.	G	A	.	.	MAF_USDA=2.459
NC_035101.1	60525126	.	G	A	.	.	MAF_INRAE=13.291;MAF_USDA=10.0
NC_035101.1	60525138	.	G	A	.	.	MAF_INRAE=41.139;MAF_USDA=6.557
NC_035101.1	60525152	.	G	A	.	.	MAF_INRAE=38.608;MAF_USDA=18.824
NC_035101.1	60525175	.	G	A	.	.	MAF_INRAE=41.139;MAF_USDA=11.475
NC_035101.1	60525257	.	G	A	.	.	MAF_USDA=1.639
NC_035101.1	60525271	.	T	C	.	.	MAF_INRAE=5.0
NC_035101.1	60525324	.	G	A	.	.	MAF_INRAE=38.608;MAF_USDA=5.738
NC_035101.1	60525335	.	T	C	.	.	MAF_INRAE=12.5
NC_035101.1	60525342	.	C	T	.	.	MAF_INRAE=11.667
NC_035101.1	60525376	.	G	T	.	.	MAF_INRAE=37.975;MAF_USDA=8.235
NC_035101.1	60525404	.	T	C	.	.	MAF_INRAE=40.506;MAF_USDA=10.656
NC_035101.1	60525418	.	G	A	.	.	MAF_INRAE=9.167;MAF_USDA=3.279
NC_035101.1	60525457	.	A	G	.	.	MAF_INRAE=41.139;MAF_USDA=10.656
NC_035101.1	60525517	.	A	G	.	.	MAF_INRAE=12.025;MAF_USDA=2.459
NC_035101.1	60525590	.	A	G	.	.	MAF_INRAE=2.5
NC_035101.1	60525601	.	A	G	.	.	MAF_USDA=4.918
NC_035101.1	60525635	.	C	T	.	.	MAF_INRAE=12.5
NC_035101.1	60525660	.	G	A	.	.	MAF_USDA=4.167
NC_035101.1	60525678	.	A	G	.	.	MAF_INRAE=4.167
NC_035101.1	60525707	.	C	G	.	.	MAF_INRAE=3.333
NC_035101.1	60525716	.	T	C	.	.	MAF_INRAE=7.5
NC_035101.1	60525717	.	G	A	.	.	MAF_INRAE=6.667;MAF_USDA=23.333
NC_035101.1	60525720	.	T	C	.	.	MAF_INRAE=5.833
NC_035101.1	60525725	.	C	A	.	.	MAF_USDA=3.333
NC_035101.1	60525753	.	C	A	.	.	MAF_INRAE=40.506;MAF_USDA=4.918
NC_035101.1	60525757	.	C	T	.	.	MAF_INRAE=4.167;MAF_USDA=21.311
NC_035101.1	60525763	.	T	C	.	.	MAF_USDA=17.213
NC_035101.1	60525777	.	G	A	.	.	MAF_USDA=22.131
NC_035101.1	60525823	.	A	T	.	.	MAF_INRAE=11.667;MAF_USDA=18.75
NC_035101.1	60525866	.	G	A	.	.	MAF_USDA=1.639
NC_035101.1	60525874	.	C	T	.	.	MAF_INRAE=4.167
NC_035101.1	60525887	.	G	A	.	.	MAF_USDA=1.765
NC_035101.1	60525905	.	T	A	.	.	MAF_INRAE=5.0
NC_035101.1	60525907	.	G	T	.	.	MAF_INRAE=15.833;MAF_USDA=11.176
NC_035101.1	60525913	.	A	T	.	.	MAF_INRAE=15.0
NC_035101.1	60525951	.	T	A	.	.	MAF_USDA=14.583
NC_035101.1	60526053	.	A	C	.	.	MAF_INRAE=41.139;MAF_USDA=10.656
NC_035101.1	60526056	.	T	G	.	.	MAF_INRAE=9.167;MAF_USDA=7.377
NC_035101.1	60526058	.	A	C	.	.	MAF_USDA=4.098
NC_035101.1	60526085	.	G	T	.	.	MAF_INRAE=43.671;MAF_USDA=13.934
NC_035101.1	60526110	.	T	C	.	.	MAF_USDA=4.918
NC_035101.1	60526113	.	C	A	.	.	MAF_INRAE=12.025
NC_035101.1	60526120	.	G	A	.	.	MAF_USDA=4.098
NC_035101.1	60526149	.	A	G	.	.	MAF_USDA=2.459
NC_035101.1	60526203	.	G	A	.	.	MAF_INRAE=41.139;MAF_USDA=6.557
NC_035101.1	60526252	.	A	G	.	.	MAF_USDA=4.098
NC_035101.1	60526263	.	T	C	.	.	MAF_INRAE=9.167;MAF_USDA=6.471
NC_035101.1	60526279	.	G	T	.	.	MAF_INRAE=40.506;MAF_USDA=10.656
NC_035101.1	60526318	.	T	A	.	.	MAF_USDA=4.167
NC_035101.1	60526319	.	T	C	.	.	MAF_INRAE=41.139;MAF_USDA=11.475
NC_035101.1	60526346	.	A	T	.	.	MAF_INRAE=18.354;MAF_USDA=14.706
NC_035101.1	60526412	.	C	A	.	.	MAF_INRAE=9.167;MAF_USDA=3.279
NC_035101.1	60526434	.	A	T	.	.	MAF_INRAE=15.789;MAF_USDA=12.295
NC_035101.1	60526436	.	C	T	.	.	MAF_USDA=2.941
NC_035101.1	60526457	.	G	T	.	.	MAF_INRAE=41.139;MAF_USDA=5.738
NC_035101.1	60526518	.	G	T	.	.	MAF_USDA=2.459
NC_035101.1	60526711	.	C	G	.	.	MAF_USDA=1.639
NC_035101.1	60526751	.	A	C	.	.	MAF_USDA=1.639
NC_035101.1	60526820	.	A	G	.	.	MAF_INRAE=40.506;MAF_USDA=11.475
NC_035101.1	60526911	.	A	G	.	.	MAF_INRAE=41.139;MAF_USDA=6.557
NC_035101.1	60527075	.	G	A	.	.	MAF_USDA=2.941
NC_035101.1	60527160	.	T	G	.	.	MAF_INRAE=18.354;MAF_USDA=16.471
NC_035101.1	60527249	.	G	A	.	.	MAF_USDA=9.412
NC_035101.1	60527330	.	C	A	.	.	MAF_INRAE=41.139
NC_035101.1	60527343	.	G	T	.	.	MAF_INRAE=41.139;MAF_USDA=6.557
NC_035101.1	60527404	.	T	C	.	.	MAF_INRAE=26.316;MAF_USDA=2.459
NC_035101.1	60527405	.	C	A	.	.	MAF_USDA=29.412
NC_035101.1	60527416	.	A	C	.	.	MAF_INRAE=36.842;MAF_USDA=32.738
NC_035101.1	60527471	.	G	A	.	.	MAF_USDA=5.294
NC_035101.1	60527480	.	T	G	.	.	MAF_USDA=14.583
NC_035101.1	60527530	.	T	G	.	.	MAF_USDA=4.118
NC_035101.1	60527536	.	C	A	.	.	MAF_INRAE=36.842;MAF_USDA=38.235
NC_035101.1	60527573	.	T	A	.	.	MAF_USDA=45.833
NC_035101.1	60527851	.	A	G	.	.	MAF_INRAE=36.842;MAF_USDA=25.294
NC_035101.1	60527880	.	A	T	.	.	MAF_INRAE=21.053;MAF_USDA=10.588
NC_035101.1	60527901	.	G	A	.	.	MAF_USDA=1.639
NC_035101.1	60527968	.	T	C	.	.	MAF_USDA=33.333
NC_035101.1	60528000	.	T	G	.	.	MAF_USDA=27.083
NC_035101.1	60528057	.	C	T	.	.	MAF_USDA=35.417
NC_035101.1	60528066	.	C	T	.	.	MAF_INRAE=36.842;MAF_USDA=37.5
NC_035101.1	60528067	.	G	T	.	.	MAF_USDA=43.75
NC_035101.1	60528095	.	G	A	.	.	MAF_INRAE=36.842;MAF_USDA=41.667
NC_035101.1	60528163	.	A	G	.	.	MAF_USDA=1.639
NC_035101.1	60528177	.	C	A	.	.	MAF_INRAE=38.608;MAF_USDA=6.557
NC_035101.1	60528181	.	A	G	.	.	MAF_USDA=7.647
NC_035101.1	60528192	.	G	A	.	.	MAF_INRAE=36.076;MAF_USDA=29.412
NC_035101.1	60528197	.	G	T	.	.	MAF_USDA=2.459
NC_035101.1	60528206	.	G	A	.	.	MAF_USDA=17.647
NC_035101.1	60528454	.	A	T	.	.	MAF_INRAE=25.949;MAF_USDA=22.353
NC_035101.1	60528470	.	C	A	.	.	MAF_USDA=6.557
NC_035101.1	60528509	.	C	A	.	.	MAF_USDA=1.639
NC_035101.1	60528545	.	T	A	.	.	MAF_USDA=2.083
NC_035101.1	60529988	.	C	A	.	.	MAF_USDA=2.5
NC_035101.1	60529992	.	C	A	.	.	MAF_USDA=8.333
NC_035101.1	60530012	.	T	A	.	.	MAF_INRAE=8.333
NC_035101.1	60530043	.	T	G	.	.	MAF_INRAE=36.076;MAF_USDA=24.118
NC_035101.1	60530067	.	A	C	.	.	MAF_INRAE=26.582;MAF_USDA=24.118
NC_035101.1	60530142	.	G	A	.	.	MAF_USDA=2.459
NC_035101.1	60530228	.	C	A	.	.	MAF_USDA=9.412
NC_035101.1	60530254	.	A	C	.	.	MAF_INRAE=41.139;MAF_USDA=6.557
NC_035101.1	60530361	.	C	T	.	.	MAF_USDA=2.459
NC_035101.1	60530368	.	G	A	.	.	MAF_USDA=5.294
NC_035101.1	60530501	.	C	T	.	.	MAF_INRAE=40.506;MAF_USDA=6.557
NC_035101.1	60530502	.	C	T	.	.	MAF_INRAE=48.333;MAF_USDA=6.557
NC_035101.1	60530600	.	A	T	.	.	MAF_INRAE=18.354;MAF_USDA=16.471
NC_035101.1	60530639	.	C	T	.	.	MAF_USDA=3.279
NC_035101.1	60530664	.	A	T	.	.	MAF_INRAE=41.139;MAF_USDA=6.557
NC_035101.1	60530683	.	C	T	.	.	MAF_USDA=2.459
NC_035101.1	60530802	.	T	G	.	.	MAF_USDA=1.639
NC_035101.1	60530885	.	T	C	.	.	MAF_USDA=2.459
NC_035101.1	60530938	.	A	G	.	.	MAF_USDA=2.459
NC_035101.1	60530939	.	A	C	.	.	MAF_USDA=2.459
NC_035101.1	60530948	.	C	T	.	.	MAF_USDA=3.279
NC_035101.1	60530970	.	T	C	.	.	MAF_USDA=1.639
NC_035101.1	60531116	.	T	C	.	.	MAF_USDA=2.941
NC_035101.1	60531260	.	T	G	.	.	MAF_INRAE=39.873;MAF_USDA=42.353
NC_035101.1	60531321	.	A	G	.	.	MAF_INRAE=48.734;MAF_USDA=12.353
NC_035101.1	60531360	.	C	T	.	.	MAF_INRAE=9.167;MAF_USDA=6.471
NC_035101.1	60531409	.	A	C	.	.	MAF_INRAE=12.025;MAF_USDA=2.459
NC_035101.1	60531434	.	G	C	.	.	MAF_INRAE=9.167
NC_035101.1	60531443	.	T	A	.	.	MAF_INRAE=9.167;MAF_USDA=3.279
NC_035101.1	60531519	.	C	T	.	.	MAF_USDA=2.459
NC_035101.1	60531550	.	C	T	.	.	MAF_USDA=1.639
NC_035101.1	60531629	.	T	A	.	.	MAF_USDA=16.667
NC_035101.1	60531630	.	C	A	.	.	MAF_USDA=16.667
NC_035101.1	60531638	.	A	C	.	.	MAF_USDA=29.167
NC_035101.1	60531728	.	T	C	.	.	MAF_USDA=6.25
NC_035101.1	60533104	.	C	A	.	.	MAF_USDA=13.529
NC_035101.1	60533105	.	A	C	.	.	MAF_USDA=2.353
NC_035101.1	60533202	.	T	G	.	.	MAF_USDA=3.279
NC_035101.1	60533209	.	C	A	.	.	MAF_USDA=2.459
NC_035101.1	60533281	.	T	C	.	.	MAF_USDA=4.098
NC_035101.1	60533286	.	C	A	.	.	MAF_USDA=1.639
NC_035101.1	60533296	.	G	A	.	.	MAF_USDA=7.059
NC_035101.1	60533324	.	G	T	.	.	MAF_USDA=7.647
NC_035101.1	60533329	.	T	A	.	.	MAF_INRAE=49.367
NC_035101.1	60533330	.	A	G	.	.	MAF_INRAE=18.354;MAF_USDA=16.471
NC_035101.1	60533356	.	T	G	.	.	MAF_USDA=1.667
NC_035101.1	60533358	.	C	A	.	.	MAF_USDA=1.667
NC_035101.1	60533371	.	G	A	.	.	MAF_USDA=10.588
NC_035101.1	60533378	.	C	A	.	.	MAF_USDA=2.459
NC_035101.1	60533387	.	G	T	.	.	MAF_USDA=3.279
NC_035101.1	60533394	.	C	T	.	.	MAF_USDA=14.583
NC_035101.1	60533415	.	A	G	.	.	MAF_USDA=2.459
NC_035101.1	60533454	.	T	G	.	.	MAF_INRAE=40.506;MAF_USDA=8.197
NC_035101.1	60533481	.	A	C	.	.	MAF_INRAE=3.333;MAF_USDA=10.0
NC_035101.1	60533660	.	C	G	.	.	MAF_USDA=2.941
NC_035101.1	60533670	.	C	A	.	.	MAF_USDA=2.459
NC_035101.1	60533698	.	C	T	.	.	MAF_USDA=2.459
NC_035101.1	60533704	.	T	C	.	.	MAF_USDA=1.639
NC_035101.1	60533724	.	G	T	.	.	MAF_INRAE=49.367;MAF_USDA=9.412
NC_035101.1	60533757	.	A	G	.	.	MAF_USDA=1.639
NC_035101.1	60533769	.	T	C	.	.	MAF_INRAE=49.367;MAF_USDA=10.0
NC_035101.1	60533786	.	A	T	.	.	MAF_INRAE=10.127
NC_035101.1	60533865	.	C	G	.	.	MAF_INRAE=50.0;MAF_USDA=15.882
NC_035101.1	60533916	.	G	A	.	.	MAF_USDA=17.647
NC_035101.1	60533940	.	C	T	.	.	MAF_USDA=14.583
NC_035101.1	60534007	.	G	A	.	.	MAF_USDA=1.639
NC_035101.1	60534067	.	T	C	.	.	MAF_INRAE=49.367;MAF_USDA=12.353
NC_035101.1	60534204	.	G	A	.	.	MAF_INRAE=41.139;MAF_USDA=6.557
NC_035101.1	60534211	.	G	A	.	.	MAF_INRAE=49.367;MAF_USDA=13.115
NC_035101.1	60534304	.	T	G	.	.	MAF_USDA=16.471
NC_035101.1	60534357	.	A	G	.	.	MAF_USDA=2.353
NC_035101.1	60534358	.	C	T	.	.	MAF_USDA=2.353
NC_035101.1	60534359	.	A	G	.	.	MAF_INRAE=49.367
NC_035101.1	60534361	.	A	T	.	.	MAF_INRAE=38.333;MAF_USDA=7.377
NC_035101.1	60534365	.	C	A	.	.	MAF_INRAE=47.5;MAF_USDA=6.557
NC_035101.1	60534425	.	T	A	.	.	MAF_INRAE=41.139;MAF_USDA=10.0
NC_035101.1	60534436	.	C	T	.	.	MAF_USDA=2.459
NC_035101.1	60534458	.	C	T	.	.	MAF_USDA=1.639
NC_035101.1	60534529	.	C	T	.	.	MAF_USDA=1.765
NC_035101.1	60534616	.	C	T	.	.	MAF_INRAE=25.316;MAF_USDA=32.353
NC_035101.1	60534695	.	T	G	.	.	MAF_USDA=9.016
NC_035101.1	60534736	.	G	A	.	.	MAF_INRAE=8.228;MAF_USDA=5.294
NC_035101.1	60534837	.	C	T	.	.	MAF_INRAE=41.139;MAF_USDA=7.377
NC_035101.1	60534928	.	G	C	.	.	MAF_INRAE=41.772;MAF_USDA=6.557
NC_035101.1	60535024	.	A	T	.	.	MAF_INRAE=10.127;MAF_USDA=37.059
NC_035101.1	60535067	.	A	T	.	.	MAF_INRAE=41.139;MAF_USDA=6.557
NC_035101.1	60535081	.	G	A	.	.	MAF_INRAE=3.333;MAF_USDA=14.118
NC_035101.1	60535095	.	G	A	.	.	MAF_INRAE=41.139;MAF_USDA=6.557
NC_035101.1	60535173	.	A	G	.	.	MAF_USDA=3.279
NC_035101.1	60535222	.	G	A	.	.	MAF_USDA=13.529
NC_035101.1	60535280	.	G	T	.	.	MAF_INRAE=20.253;MAF_USDA=4.918
NC_035101.1	60535334	.	C	A	.	.	MAF_INRAE=13.291;MAF_USDA=24.405
NC_035101.1	60535350	.	T	C	.	.	MAF_INRAE=8.861;MAF_USDA=2.353
NC_035101.1	60535526	.	T	C	.	.	MAF_INRAE=11.667
NC_035101.1	60535534	.	A	T	.	.	MAF_INRAE=10.833
NC_035101.1	60535540	.	C	T	.	.	MAF_USDA=9.836
NC_035101.1	60535543	.	G	T	.	.	MAF_INRAE=8.333
NC_035101.1	60535548	.	T	A	.	.	MAF_INRAE=5.0
NC_035101.1	60535551	.	C	T	.	.	MAF_INRAE=5.0
NC_035101.1	60535555	.	A	G	.	.	MAF_INRAE=4.167
NC_035101.1	60535556	.	T	A	.	.	MAF_INRAE=4.167
NC_035101.1	60535559	.	C	T	.	.	MAF_INRAE=4.167
NC_035101.1	60535561	.	G	T	.	.	MAF_INRAE=39.873;MAF_USDA=10.588
NC_035101.1	60535610	.	A	G	.	.	MAF_INRAE=10.127;MAF_USDA=11.176
NC_035101.1	60535637	.	A	T	.	.	MAF_INRAE=39.873;MAF_USDA=6.557
NC_035101.1	60535646	.	T	C	.	.	MAF_INRAE=10.127;MAF_USDA=13.529
NC_035101.1	60535652	.	A	G	.	.	MAF_INRAE=15.789;MAF_USDA=7.377
NC_035101.1	60535708	.	A	T	.	.	MAF_INRAE=9.494;MAF_USDA=2.353
NC_035101.1	60535711	.	G	A	.	.	MAF_INRAE=10.0;MAF_USDA=24.706
NC_035101.1	60535716	.	C	T	.	.	MAF_INRAE=3.333;MAF_USDA=7.059
NC_035101.1	60535720	.	T	C	.	.	MAF_USDA=2.459
NC_035101.1	60535733	.	C	T	.	.	MAF_INRAE=10.127;MAF_USDA=12.941
NC_035101.1	60535757	.	A	C	.	.	MAF_USDA=2.459
NC_035101.1	60535763	.	C	T	.	.	MAF_INRAE=41.139;MAF_USDA=6.557
NC_035101.1	60535782	.	T	C	.	.	MAF_INRAE=13.291;MAF_USDA=8.235
NC_035101.1	60535809	.	C	A	.	.	MAF_INRAE=3.333
NC_035101.1	60535856	.	C	T	.	.	MAF_INRAE=3.333
NC_035101.1	60535858	.	T	A	.	.	MAF_INRAE=3.333
NC_035101.1	60535867	.	G	A	.	.	MAF_INRAE=3.333
NC_035101.1	60535921	.	G	A	.	.	MAF_INRAE=2.5;MAF_USDA=8.197
NC_035101.1	60535923	.	C	T	.	.	MAF_INRAE=12.658;MAF_USDA=14.706
NC_035101.1	60536075	.	C	T	.	.	MAF_USDA=1.639
NC_035101.1	60536083	.	T	C	.	.	MAF_USDA=2.459
NC_035101.1	60536143	.	C	A	.	.	MAF_USDA=4.098
NC_035101.1	60536248	.	C	A	.	.	MAF_INRAE=3.333
NC_035101.1	60536335	.	C	A	.	.	MAF_INRAE=9.167
NC_035101.1	60536416	.	G	T	.	.	MAF_INRAE=41.139;MAF_USDA=6.557
NC_035101.1	60536470	.	G	T	.	.	MAF_INRAE=13.291;MAF_USDA=20.0
NC_035101.1	60536471	.	C	A	.	.	MAF_INRAE=10.833;MAF_USDA=14.118
NC_035101.1	60536495	.	T	A	.	.	MAF_INRAE=15.789;MAF_USDA=8.197
NC_035101.1	60536540	.	A	C	.	.	MAF_INRAE=41.139;MAF_USDA=11.475
NC_035101.1	60536543	.	T	G	.	.	MAF_USDA=2.459
NC_035101.1	60536627	.	C	A	.	.	MAF_USDA=1.639
NC_035101.1	60536695	.	G	A	.	.	MAF_USDA=2.459
NC_035101.1	60536789	.	A	C	.	.	MAF_INRAE=12.025;MAF_USDA=2.353
NC_035101.1	60536828	.	C	G	.	.	MAF_USDA=3.279
NC_035101.1	60536919	.	C	T	.	.	MAF_INRAE=41.139;MAF_USDA=11.475
NC_035101.1	60536946	.	C	T	.	.	MAF_INRAE=12.025;MAF_USDA=8.197
NC_035101.1	60537027	.	G	T	.	.	MAF_INRAE=11.392;MAF_USDA=8.824
NC_035101.1	60537076	.	C	G	.	.	MAF_INRAE=6.962;MAF_USDA=14.754
NC_035101.1	60537088	.	C	A	.	.	MAF_USDA=1.639
NC_035101.1	60537109	.	G	A	.	.	MAF_INRAE=3.333
NC_035101.1	60537176	.	C	T	.	.	MAF_USDA=2.941
NC_035101.1	60537182	.	C	T	.	.	MAF_INRAE=9.494;MAF_USDA=13.529
NC_035101.1	60537214	.	C	T	.	.	MAF_USDA=5.738
NC_035101.1	60537243	.	G	A	.	.	MAF_INRAE=15.789;MAF_USDA=5.0
NC_035101.1	60537255	.	A	C	.	.	MAF_INRAE=8.228;MAF_USDA=22.619
NC_035101.1	60537262	.	G	C	.	.	MAF_USDA=3.333
NC_035101.1	60537298	.	C	T	.	.	MAF_USDA=3.333
NC_035101.1	60537299	.	G	A	.	.	MAF_INRAE=8.228;MAF_USDA=23.214
NC_035101.1	60537355	.	T	C	.	.	MAF_INRAE=3.333
NC_035101.1	60537396	.	C	T	.	.	MAF_INRAE=39.873;MAF_USDA=5.738
NC_035101.1	60537468	.	C	T	.	.	MAF_USDA=1.639
NC_035101.1	60537490	.	C	T	.	.	MAF_USDA=10.0
NC_035101.1	60537513	.	G	A	.	.	MAF_INRAE=9.494;MAF_USDA=13.529
NC_035101.1	60537597	.	T	C	.	.	MAF_INRAE=8.228;MAF_USDA=8.235
NC_035101.1	60537631	.	C	A	.	.	MAF_INRAE=9.167;MAF_USDA=1.765
NC_035101.1	60537748	.	C	G	.	.	MAF_INRAE=15.789;MAF_USDA=6.557
NC_035101.1	60537751	.	A	G	.	.	MAF_INRAE=41.139;MAF_USDA=8.197
NC_035101.1	60537765	.	A	C	.	.	MAF_INRAE=3.333;MAF_USDA=8.197
NC_035101.1	60537817	.	T	C	.	.	MAF_INRAE=37.342;MAF_USDA=25.0
NC_035101.1	60537820	.	T	A	.	.	MAF_USDA=1.667
NC_035101.1	60537949	.	G	A	.	.	MAF_USDA=1.176
NC_035101.1	60537964	.	A	T	.	.	MAF_INRAE=3.333;MAF_USDA=9.016
NC_035101.1	60538036	.	T	A	.	.	MAF_USDA=6.557
NC_035101.1	60538102	.	C	A	.	.	MAF_INRAE=10.127;MAF_USDA=14.706
NC_035101.1	60538260	.	T	A	.	.	MAF_INRAE=41.139;MAF_USDA=6.557
NC_035101.1	60538274	.	G	T	.	.	MAF_INRAE=41.139;MAF_USDA=5.738
NC_035101.1	60538365	.	C	T	.	.	MAF_INRAE=17.722;MAF_USDA=46.471
NC_035101.1	60538460	.	T	G	.	.	MAF_USDA=2.459
NC_035101.1	60538519	.	G	A	.	.	MAF_INRAE=20.886;MAF_USDA=30.0
NC_035101.1	60538581	.	ATTT	ATTA	.	.	MAF_USDA=18.75
NC_035101.1	60538584	.	T	A	.	.	MAF_INRAE=11.667
NC_035101.1	60538599	.	A	T	.	.	MAF_USDA=8.235
NC_035101.1	60538622	.	T	A	.	.	MAF_USDA=2.459
NC_035101.1	60538634	.	G	A	.	.	MAF_USDA=1.639
NC_035101.1	60538665	.	C	T	.	.	MAF_INRAE=8.228;MAF_USDA=9.016
NC_035101.1	60538697	.	A	G	.	.	MAF_USDA=2.459
NC_035101.1	60538707	.	C	G	.	.	MAF_INRAE=3.333;MAF_USDA=7.377
NC_035101.1	60538755	.	A	C	.	.	MAF_INRAE=49.367;MAF_USDA=11.765
NC_035101.1	60538758	.	G	A	.	.	MAF_INRAE=10.127;MAF_USDA=13.529
NC_035101.1	60538790	.	A	G	.	.	MAF_USDA=1.639
NC_035101.1	60538816	.	T	G	.	.	MAF_USDA=5.738
NC_035101.1	60538865	.	G	T	.	.	MAF_USDA=2.459
NC_035101.1	60538889	.	G	A	.	.	MAF_USDA=2.459
NC_035101.1	60538987	.	C	T	.	.	MAF_USDA=2.941
NC_035101.1	60539005	.	G	A	.	.	MAF_USDA=2.941
NC_035101.1	60539007	.	G	T	.	.	MAF_USDA=2.941
NC_035101.1	60539020	.	C	T	.	.	MAF_USDA=2.941
NC_035101.1	60539025	.	G	A	.	.	MAF_INRAE=8.228;MAF_USDA=8.235
NC_035101.1	60539028	.	T	G	.	.	MAF_USDA=9.016
NC_035101.1	60539032	.	C	T	.	.	MAF_USDA=10.656
NC_035101.1	60539140	.	T	A	.	.	MAF_INRAE=50.0;MAF_USDA=16.471
NC_035101.1	60539147	.	G	A	.	.	MAF_INRAE=11.392;MAF_USDA=1.639
NC_035101.1	60539175	.	G	A	.	.	MAF_INRAE=50.0;MAF_USDA=15.882
NC_035101.1	60539313	.	A	G	.	.	MAF_INRAE=41.139;MAF_USDA=7.377
NC_035101.1	60539373	.	T	C	.	.	MAF_INRAE=15.789;MAF_USDA=11.475
NC_035101.1	60539399	.	C	T	.	.	MAF_USDA=2.459
NC_035101.1	60539414	.	C	T	.	.	MAF_INRAE=49.367;MAF_USDA=21.765
NC_035101.1	60539427	.	G	A	.	.	MAF_USDA=5.882
NC_035101.1	60539435	.	G	A	.	.	MAF_INRAE=3.333
NC_035101.1	60539441	.	C	T	.	.	MAF_INRAE=13.291;MAF_USDA=7.059
NC_035101.1	60539507	.	G	T	.	.	MAF_INRAE=11.392;MAF_USDA=4.167
NC_035101.1	60539514	.	G	C	.	.	MAF_INRAE=15.789
NC_035101.1	60539574	.	C	A	.	.	MAF_USDA=8.333
NC_035101.1	60539596	.	G	A	.	.	MAF_USDA=1.639
NC_035101.1	60539621	.	T	C	.	.	MAF_INRAE=49.367;MAF_USDA=15.882
NC_035101.1	60539643	.	G	T	.	.	MAF_USDA=5.738
NC_035101.1	60539680	.	A	G	.	.	MAF_INRAE=49.367;MAF_USDA=15.882
NC_035101.1	60539724	.	T	C	.	.	MAF_USDA=4.098
NC_035101.1	60539840	.	T	C	.	.	MAF_INRAE=9.494;MAF_USDA=19.412
NC_035101.1	60539849	.	A	C	.	.	MAF_USDA=10.656
NC_035101.1	60539890	.	A	T	.	.	MAF_USDA=1.639
NC_035101.1	60539925	.	A	G	.	.	MAF_INRAE=41.139;MAF_USDA=6.557
NC_035101.1	60539950	.	A	T	.	.	MAF_INRAE=12.025;MAF_USDA=9.412
NC_035101.1	60539990	.	A	T	.	.	MAF_INRAE=12.025;MAF_USDA=9.412
NC_035101.1	60539996	.	A	G	.	.	MAF_INRAE=12.025;MAF_USDA=9.412
NC_035101.1	60540086	.	A	G	.	.	MAF_INRAE=37.5;MAF_USDA=17.059
NC_035101.1	60540103	.	C	T	.	.	MAF_INRAE=21.053;MAF_USDA=18.824
NC_035101.1	60540139	.	C	A	.	.	MAF_INRAE=13.291;MAF_USDA=15.882
NC_035101.1	60540141	.	C	T	.	.	MAF_INRAE=8.228;MAF_USDA=5.294
NC_035101.1	60540147	.	A	C	.	.	MAF_INRAE=49.367;MAF_USDA=15.882
NC_035101.1	60540171	.	T	C	.	.	MAF_INRAE=49.367;MAF_USDA=14.706
NC_035101.1	60540192	.	G	T	.	.	MAF_INRAE=15.789
NC_035101.1	60540277	.	T	G	.	.	MAF_USDA=4.918
NC_035101.1	60540278	.	G	T	.	.	MAF_USDA=4.918
NC_035101.1	60540285	.	C	A	.	.	MAF_USDA=4.918
NC_035101.1	60540305	.	C	T	.	.	MAF_INRAE=15.789;MAF_USDA=7.647
NC_035101.1	60540308	.	G	A	.	.	MAF_USDA=9.836
NC_035101.1	60540430	.	A	C	.	.	MAF_INRAE=41.139;MAF_USDA=6.557
NC_035101.1	60540444	.	A	G	.	.	MAF_INRAE=41.139;MAF_USDA=6.557
NC_035101.1	60540460	.	G	A	.	.	MAF_INRAE=3.333;MAF_USDA=9.836
NC_035101.1	60540483	.	A	T	.	.	MAF_INRAE=41.139;MAF_USDA=6.557
NC_035101.1	60540551	.	T	G	.	.	MAF_INRAE=38.608;MAF_USDA=23.529
NC_035101.1	60540737	.	G	T	.	.	MAF_INRAE=41.139;MAF_USDA=6.557
NC_035101.1	60540765	.	T	C	.	.	MAF_INRAE=8.228;MAF_USDA=3.529
NC_035101.1	60540795	.	C	G	.	.	MAF_INRAE=12.025;MAF_USDA=8.824
NC_035101.1	60540819	.	A	G	.	.	MAF_INRAE=49.367;MAF_USDA=17.059
NC_035101.1	60540910	.	T	G	.	.	MAF_INRAE=41.772;MAF_USDA=6.557
NC_035101.1	60540913	.	A	C	.	.	MAF_INRAE=46.667;MAF_USDA=6.557
NC_035101.1	60540923	.	T	A	.	.	MAF_INRAE=12.025;MAF_USDA=9.412
NC_035101.1	60540936	.	T	C	.	.	MAF_INRAE=12.025;MAF_USDA=8.824
NC_035101.1	60541042	.	G	A	.	.	MAF_INRAE=38.608;MAF_USDA=26.786
NC_035101.1	60541058	.	C	T	.	.	MAF_USDA=1.667
NC_035101.1	60541100	.	T	A	.	.	MAF_INRAE=8.228;MAF_USDA=3.571
NC_035101.1	60541113	.	C	A	.	.	MAF_INRAE=8.228;MAF_USDA=3.529
NC_035101.1	60541117	.	G	T	.	.	MAF_INRAE=4.167;MAF_USDA=3.529
NC_035101.1	60541137	.	C	T	.	.	MAF_INRAE=38.608;MAF_USDA=24.118
NC_035101.1	60541227	.	A	G	.	.	MAF_INRAE=9.167;MAF_USDA=11.765
NC_035101.1	60541265	.	G	T	.	.	MAF_INRAE=13.291;MAF_USDA=15.882
NC_035101.1	60541278	.	G	A	.	.	MAF_INRAE=41.139;MAF_USDA=6.557
NC_035101.1	60541372	.	G	A	.	.	MAF_USDA=10.417
NC_035101.1	60541376	.	T	C	.	.	MAF_INRAE=30.38
NC_035101.1	60541408	.	A	T	.	.	MAF_INRAE=17.722;MAF_USDA=20.588
NC_035101.1	60541416	.	T	C	.	.	MAF_INRAE=43.671;MAF_USDA=4.706
NC_035101.1	60541431	.	A	T	.	.	MAF_USDA=6.557
NC_035101.1	60541521	.	C	A	.	.	MAF_INRAE=41.139;MAF_USDA=8.197
NC_035101.1	60541540	.	C	T	.	.	MAF_INRAE=49.367;MAF_USDA=17.059
NC_035101.1	60541547	.	C	T	.	.	MAF_INRAE=9.494;MAF_USDA=13.529
NC_035101.1	60541575	.	T	C	.	.	MAF_USDA=1.639
NC_035101.1	60541592	.	G	A	.	.	MAF_USDA=2.459
NC_035101.1	60541612	.	G	C	.	.	MAF_USDA=3.279
NC_035101.1	60541615	.	C	T	.	.	MAF_INRAE=10.127;MAF_USDA=17.059
NC_035101.1	60541651	.	T	A	.	.	MAF_INRAE=8.228;MAF_USDA=3.529
NC_035101.1	60541744	.	C	T	.	.	MAF_USDA=8.235
NC_035101.1	60541745	.	G	A	.	.	MAF_INRAE=11.392;MAF_USDA=8.824
NC_035101.1	60541754	.	G	A	.	.	MAF_INRAE=9.167;MAF_USDA=11.765
NC_035101.1	60541933	.	C	A	.	.	MAF_INRAE=9.167;MAF_USDA=11.765
NC_035101.1	60542066	.	G	A	.	.	MAF_INRAE=21.519;MAF_USDA=36.471
NC_035101.1	60542084	.	T	C	.	.	MAF_USDA=2.459
NC_035101.1	60542212	.	A	G	.	.	MAF_INRAE=24.051;MAF_USDA=35.882
NC_035101.1	60542226	.	G	A	.	.	MAF_INRAE=9.167;MAF_USDA=12.353
NC_035101.1	60542263	.	A	G	.	.	MAF_USDA=43.529
NC_035101.1	60542265	.	C	G	.	.	MAF_INRAE=9.167
NC_035101.1	60542331	.	G	C	.	.	MAF_USDA=4.918
NC_035101.1	60542337	.	C	T	.	.	MAF_INRAE=24.051;MAF_USDA=35.882
NC_035101.1	60542435	.	T	G	.	.	MAF_INRAE=10.127;MAF_USDA=17.647
NC_035101.1	60542500	.	C	T	.	.	MAF_INRAE=10.0;MAF_USDA=11.765
NC_035101.1	60542501	.	G	A	.	.	MAF_INRAE=15.823;MAF_USDA=26.471
NC_035101.1	60542560	.	C	A	.	.	MAF_USDA=10.656
NC_035101.1	60542567	.	G	T	.	.	MAF_USDA=1.639
NC_035101.1	60542572	.	C	A	.	.	MAF_INRAE=10.127;MAF_USDA=18.235
NC_035101.1	60542575	.	C	T	.	.	MAF_INRAE=11.667;MAF_USDA=18.824
NC_035101.1	60542610	.	C	A	.	.	MAF_USDA=8.824
NC_035101.1	60542611	.	A	T	.	.	MAF_USDA=8.235
NC_035101.1	60542612	.	T	G	.	.	MAF_USDA=3.529
NC_035101.1	60542624	.	GGTAGAACCCTTTTGGGTTCCA	GGTAGAACCCTTTTGGGTTCCT	.	.	MAF_USDA=16.667
NC_035101.1	60542645	.	A	T	.	.	MAF_INRAE=8.333;MAF_USDA=9.016
NC_035101.1	60542671	.	T	C	.	.	MAF_USDA=2.459
NC_035101.1	60542700	.	G	C	.	.	MAF_INRAE=9.167;MAF_USDA=11.765
NC_035101.1	60542716	.	C	A	.	.	MAF_USDA=4.918
NC_035101.1	60542741	.	C	A	.	.	MAF_INRAE=15.823;MAF_USDA=23.529
NC_035101.1	60542804	.	T	A	.	.	MAF_INRAE=15.823;MAF_USDA=25.294
NC_035101.1	60542837	.	C	G	.	.	MAF_INRAE=6.962
NC_035101.1	60542943	.	A	G	.	.	MAF_INRAE=9.167;MAF_USDA=11.765
NC_035101.1	60543009	.	T	C	.	.	MAF_INRAE=13.291;MAF_USDA=17.059
NC_035101.1	60543043	.	G	T	.	.	MAF_USDA=2.459
NC_035101.1	60543088	.	A	T	.	.	MAF_USDA=4.167
NC_035101.1	60543089	.	T	C	.	.	MAF_INRAE=24.051;MAF_USDA=34.118
NC_035101.1	60543134	.	G	A	.	.	MAF_USDA=1.639
NC_035101.1	60543191	.	G	T	.	.	MAF_INRAE=3.333;MAF_USDA=4.918
NC_035101.1	60543220	.	C	T	.	.	MAF_INRAE=9.167;MAF_USDA=11.765
NC_035101.1	60543223	.	G	A	.	.	MAF_INRAE=3.333
NC_035101.1	60543270	.	A	G	.	.	MAF_INRAE=23.333;MAF_USDA=35.294
NC_035101.1	60543286	.	T	A	.	.	MAF_INRAE=15.789;MAF_USDA=11.475
NC_035101.1	60543293	.	G	T	.	.	MAF_INRAE=9.167;MAF_USDA=11.765
NC_035101.1	60543364	.	C	T	.	.	MAF_INRAE=9.167
NC_035101.1	60543445	.	T	C	.	.	MAF_INRAE=24.051;MAF_USDA=34.706
NC_035101.1	60543462	.	C	A	.	.	MAF_USDA=5.738
NC_035101.1	60543471	.	A	C	.	.	MAF_INRAE=8.228;MAF_USDA=8.824
NC_035101.1	60543476	.	G	A	.	.	MAF_INRAE=9.167
NC_035101.1	60543524	.	G	A	.	.	MAF_USDA=3.279
NC_035101.1	60543604	.	G	A	.	.	MAF_INRAE=15.19;MAF_USDA=23.529
NC_035101.1	60543798	.	C	T	.	.	MAF_INRAE=9.167;MAF_USDA=9.836
NC_035101.1	60543828	.	T	C	.	.	MAF_INRAE=9.167
NC_035101.1	60543833	.	T	C	.	.	MAF_INRAE=32.278;MAF_USDA=41.765
NC_035101.1	60544027	.	G	A	.	.	MAF_USDA=2.459
NC_035101.1	60544073	.	G	A	.	.	MAF_INRAE=10.127;MAF_USDA=17.059
NC_035101.1	60544186	.	C	A	.	.	MAF_INRAE=9.167;MAF_USDA=11.176
NC_035101.1	60544243	.	C	A	.	.	MAF_INRAE=9.167;MAF_USDA=11.176
NC_035101.1	60544255	.	A	C	.	.	MAF_INRAE=8.228;MAF_USDA=8.235
NC_035101.1	60544270	.	G	A	.	.	MAF_USDA=14.583
NC_035101.1	60544295	.	A	C	.	.	MAF_INRAE=9.167;MAF_USDA=11.176
NC_035101.1	60544336	.	G	T	.	.	MAF_USDA=2.941
NC_035101.1	60544356	.	G	T	.	.	MAF_USDA=6.25
NC_035101.1	60544366	.	A	C	.	.	MAF_USDA=6.25
NC_035101.1	60544367	.	A	C	.	.	MAF_USDA=6.25
NC_035101.1	60544394	.	C	T	.	.	MAF_INRAE=8.228;MAF_USDA=8.929
NC_035101.1	60544463	.	G	A	.	.	MAF_INRAE=9.167;MAF_USDA=11.176
NC_035101.1	60544526	.	T	C	.	.	MAF_INRAE=9.167;MAF_USDA=11.765
NC_035101.1	60544532	.	G	A	.	.	MAF_USDA=1.639
NC_035101.1	60544608	.	T	A	.	.	MAF_USDA=1.639
NC_035101.1	60544610	.	C	A	.	.	MAF_USDA=2.459
NC_035101.1	60544615	.	T	C	.	.	MAF_INRAE=9.167;MAF_USDA=11.176
NC_035101.1	60544625	.	C	T	.	.	MAF_INRAE=9.167;MAF_USDA=11.176
NC_035101.1	60544652	.	G	T	.	.	MAF_INRAE=3.333
NC_035101.1	60544717	.	G	T	.	.	MAF_USDA=3.279
NC_035101.1	60544749	.	C	A	.	.	MAF_INRAE=3.333
NC_035101.1	60544789	.	A	G	.	.	MAF_INRAE=9.167;MAF_USDA=11.176
NC_035101.1	60545017	.	A	G	.	.	MAF_INRAE=3.333;MAF_USDA=5.738
NC_035101.1	60545052	.	C	A	.	.	MAF_INRAE=3.333;MAF_USDA=5.738
NC_035101.1	60545110	.	A	G	.	.	MAF_INRAE=9.167;MAF_USDA=10.588
NC_035101.1	60545120	.	T	C	.	.	MAF_INRAE=9.167;MAF_USDA=11.176
NC_035101.1	60545249	.	A	C	.	.	MAF_USDA=12.295
NC_035101.1	60545273	.	T	G	.	.	MAF_INRAE=42.405;MAF_USDA=42.353
NC_035101.1	60545299	.	C	A	.	.	MAF_INRAE=16.456;MAF_USDA=30.588
NC_035101.1	60545357	.	G	T	.	.	MAF_INRAE=20.886;MAF_USDA=25.882
NC_035101.1	60545432	.	G	T	.	.	MAF_INRAE=12.658;MAF_USDA=27.059
NC_035101.1	60545476	.	C	T	.	.	MAF_INRAE=12.658;MAF_USDA=4.167
NC_035101.1	60545503	.	A	G	.	.	MAF_INRAE=9.167
NC_035101.1	60545512	.	C	T	.	.	MAF_INRAE=9.167
NC_035101.1	60545518	.	T	C	.	.	MAF_INRAE=2.5
NC_035101.1	60545563	.	G	A	.	.	MAF_USDA=1.639
NC_035101.1	60545577	.	G	A	.	.	MAF_INRAE=11.392;MAF_USDA=9.412
NC_035101.1	60545665	.	C	A	.	.	MAF_USDA=1.639
NC_035101.1	60545921	.	A	C	.	.	MAF_INRAE=13.291;MAF_USDA=21.176
NC_035101.1	60545936	.	T	C	.	.	MAF_INRAE=13.291;MAF_USDA=21.765
NC_035101.1	60546028	.	C	T	.	.	MAF_INRAE=12.658;MAF_USDA=22.941
NC_035101.1	60546106	.	A	C	.	.	MAF_INRAE=13.291;MAF_USDA=21.765
NC_035101.1	60546173	.	G	T	.	.	MAF_INRAE=11.392;MAF_USDA=8.824
NC_035101.1	60546227	.	A	G	.	.	MAF_INRAE=13.291;MAF_USDA=21.765
NC_035101.1	60546388	.	C	T	.	.	MAF_INRAE=12.658;MAF_USDA=14.118
NC_035101.1	60546416	.	T	C	.	.	MAF_INRAE=30.38;MAF_USDA=49.412
NC_035101.1	60546556	.	A	G	.	.	MAF_INRAE=32.278;MAF_USDA=45.294
NC_035101.1	60546607	.	G	T	.	.	MAF_USDA=2.459
NC_035101.1	60546814	.	C	T	.	.	MAF_INRAE=16.456;MAF_USDA=18.824
NC_035101.1	60546944	.	C	A	.	.	MAF_USDA=2.941
NC_035101.1	60546957	.	C	T	.	.	MAF_USDA=3.279
NC_035101.1	60547162	.	A	G	.	.	MAF_INRAE=12.025;MAF_USDA=9.412
NC_035101.1	60547214	.	A	C	.	.	MAF_USDA=4.167
NC_035101.1	60547215	.	C	A	.	.	MAF_USDA=4.167
NC_035101.1	60547305	.	G	A	.	.	MAF_INRAE=15.789;MAF_USDA=13.115
NC_035101.1	60547376	.	T	C	.	.	MAF_INRAE=15.789;MAF_USDA=13.934
NC_035101.1	60547428	.	A	T	.	.	MAF_INRAE=9.167;MAF_USDA=14.118
NC_035101.1	60547546	.	T	A	.	.	MAF_USDA=2.353
NC_035101.1	60547726	.	T	C	.	.	MAF_USDA=1.639
NC_035101.1	60547899	.	T	C	.	.	MAF_INRAE=8.333;MAF_USDA=14.118
NC_035101.1	60548004	.	T	C	.	.	MAF_INRAE=9.167;MAF_USDA=15.294
NC_035101.1	60548248	.	C	A	.	.	MAF_USDA=2.459
NC_035101.1	60548301	.	T	A	.	.	MAF_USDA=7.377
NC_035101.1	60548354	.	T	G	.	.	MAF_INRAE=9.167;MAF_USDA=13.529
NC_035101.1	60548441	.	C	T	.	.	MAF_USDA=1.639
NC_035101.1	60548474	.	C	T	.	.	MAF_INRAE=17.5;MAF_USDA=17.647
NC_035101.1	60548540	.	T	G	.	.	MAF_INRAE=28.481;MAF_USDA=28.235
NC_035101.1	60548553	.	A	G	.	.	MAF_INRAE=8.228;MAF_USDA=3.529
NC_035101.1	60548625	.	G	T	.	.	MAF_INRAE=9.167;MAF_USDA=11.176
NC_035101.1	60548721	.	A	G	.	.	MAF_INRAE=12.658;MAF_USDA=24.706
NC_035101.1	60548758	.	G	A	.	.	MAF_USDA=2.941
NC_035101.1	60548886	.	T	A	.	.	MAF_INRAE=15.789;MAF_USDA=13.529
NC_035101.1	60548954	.	A	G	.	.	MAF_INRAE=32.911;MAF_USDA=44.118
NC_035101.1	60548999	.	G	T	.	.	MAF_USDA=1.639
NC_035101.1	60549006	.	G	C	.	.	MAF_INRAE=12.658;MAF_USDA=22.941
NC_035101.1	60549008	.	A	G	.	.	MAF_USDA=2.459
NC_035101.1	60549020	.	A	T	.	.	MAF_INRAE=12.658;MAF_USDA=16.471
NC_035101.1	60549038	.	G	A	.	.	MAF_INRAE=21.519;MAF_USDA=31.176
NC_035101.1	60549041	.	A	C	.	.	MAF_INRAE=47.5;MAF_USDA=18.033
NC_035101.1	60549046	.	T	A	.	.	MAF_INRAE=41.139;MAF_USDA=17.213
NC_035101.1	60549142	.	G	T	.	.	MAF_USDA=4.098
NC_035101.1	60549172	.	T	C	.	.	MAF_INRAE=20.253;MAF_USDA=18.824
NC_035101.1	60549179	.	C	A	.	.	MAF_INRAE=25.949;MAF_USDA=38.235
NC_035101.1	60549252	.	G	T	.	.	MAF_USDA=4.918
NC_035101.1	60549275	.	T	C	.	.	MAF_INRAE=12.025;MAF_USDA=12.941
NC_035101.1	60549354	.	G	T	.	.	MAF_INRAE=45.833
NC_035101.1	60549432	.	G	T	.	.	MAF_INRAE=8.228;MAF_USDA=4.118
NC_035101.1	60549442	.	C	T	.	.	MAF_USDA=6.557
NC_035101.1	60549452	.	G	T	.	.	MAF_INRAE=41.139;MAF_USDA=17.213
NC_035101.1	60549482	.	C	T	.	.	MAF_USDA=6.557
NC_035101.1	60549494	.	C	G	.	.	MAF_INRAE=9.167;MAF_USDA=11.176
NC_035101.1	60549516	.	C	T	.	.	MAF_INRAE=12.025;MAF_USDA=12.353
NC_035101.1	60549517	.	G	A	.	.	MAF_USDA=1.639
NC_035101.1	60549564	.	A	C	.	.	MAF_INRAE=49.367;MAF_USDA=17.059
NC_035101.1	60549580	.	C	A	.	.	MAF_INRAE=8.228;MAF_USDA=4.118
NC_035101.1	60549585	.	C	T	.	.	MAF_INRAE=15.789;MAF_USDA=6.557
NC_035101.1	60549681	.	A	T	.	.	MAF_USDA=7.647
NC_035101.1	60549697	.	A	T	.	.	MAF_USDA=1.639
NC_035101.1	60549732	.	C	T	.	.	MAF_INRAE=42.405;MAF_USDA=41.176
NC_035101.1	60549758	.	G	T	.	.	MAF_INRAE=13.291;MAF_USDA=21.176
NC_035101.1	60549809	.	G	A	.	.	MAF_INRAE=30.38;MAF_USDA=48.235
NC_035101.1	60549869	.	G	A	.	.	MAF_USDA=2.353
NC_035101.1	60549909	.	A	T	.	.	MAF_INRAE=12.025;MAF_USDA=12.941
NC_035101.1	60549932	.	T	G	.	.	MAF_INRAE=20.886;MAF_USDA=34.706
NC_035101.1	60549960	.	G	C	.	.	MAF_USDA=2.459
NC_035101.1	60550018	.	C	T	.	.	MAF_INRAE=9.167;MAF_USDA=11.765
NC_035101.1	60550110	.	T	A	.	.	MAF_USDA=3.279
NC_035101.1	60550118	.	A	G	.	.	MAF_INRAE=13.291;MAF_USDA=22.941
NC_035101.1	60550125	.	C	A	.	.	MAF_USDA=3.279
NC_035101.1	60550229	.	C	T	.	.	MAF_INRAE=15.789;MAF_USDA=12.941
NC_035101.1	60550240	.	A	G	.	.	MAF_INRAE=41.139;MAF_USDA=6.557
NC_035101.1	60550300	.	T	C	.	.	MAF_USDA=2.459
NC_035101.1	60550332	.	C	A	.	.	MAF_INRAE=32.278;MAF_USDA=46.471
NC_035101.1	60550376	.	T	C	.	.	MAF_INRAE=24.684;MAF_USDA=28.824
NC_035101.1	60550415	.	C	A	.	.	MAF_INRAE=17.089;MAF_USDA=37.059
NC_035101.1	60550441	.	A	C	.	.	MAF_USDA=6.557
NC_035101.1	60550563	.	T	A	.	.	MAF_USDA=4.098
NC_035101.1	60550656	.	C	T	.	.	MAF_USDA=7.647
NC_035101.1	60550689	.	T	C	.	.	MAF_INRAE=41.139;MAF_USDA=30.328
NC_035101.1	60550759	.	G	A	.	.	MAF_INRAE=20.253;MAF_USDA=11.765
NC_035101.1	60550831	.	C	A	.	.	MAF_USDA=2.459
NC_035101.1	60550880	.	G	A	.	.	MAF_USDA=2.353
NC_035101.1	60550914	.	C	T	.	.	MAF_USDA=5.738
NC_035101.1	60551003	.	G	T	.	.	MAF_USDA=3.529
NC_035101.1	60551077	.	T	C	.	.	MAF_INRAE=12.025;MAF_USDA=17.059
NC_035101.1	60551179	.	G	A	.	.	MAF_USDA=2.353
NC_035101.1	60551263	.	T	G	.	.	MAF_INRAE=10.127;MAF_USDA=20.588
NC_035101.1	60551281	.	C	A	.	.	MAF_INRAE=9.167;MAF_USDA=18.824
NC_035101.1	60551326	.	A	G	.	.	MAF_USDA=5.294
NC_035101.1	60551366	.	T	C	.	.	MAF_INRAE=12.025;MAF_USDA=4.706
NC_035101.1	60551444	.	A	C	.	.	MAF_INRAE=12.025;MAF_USDA=4.706
NC_035101.1	60551463	.	A	C	.	.	MAF_INRAE=25.316;MAF_USDA=26.471
NC_035101.1	60551464	.	G	A	.	.	MAF_USDA=2.941
NC_035101.1	60551469	.	T	C	.	.	MAF_INRAE=10.127;MAF_USDA=18.235
NC_035101.1	60551496	.	C	G	.	.	MAF_INRAE=10.127;MAF_USDA=14.706
NC_035101.1	60551514	.	T	C	.	.	MAF_INRAE=15.789;MAF_USDA=10.656
NC_035101.1	60551546	.	T	A	.	.	MAF_INRAE=15.833
NC_035101.1	60551560	.	A	C	.	.	MAF_INRAE=12.025;MAF_USDA=4.706
NC_035101.1	60551566	.	G	C	.	.	MAF_INRAE=12.025;MAF_USDA=4.706
NC_035101.1	60551567	.	C	T	.	.	MAF_INRAE=37.5;MAF_USDA=43.529
NC_035101.1	60551588	.	G	T	.	.	MAF_USDA=6.557
NC_035101.1	60551589	.	C	A	.	.	MAF_USDA=2.941
NC_035101.1	60551594	.	A	C	.	.	MAF_USDA=4.706
NC_035101.1	60551597	.	A	C	.	.	MAF_INRAE=35.0;MAF_USDA=49.412
NC_035101.1	60551601	.	C	A	.	.	MAF_INRAE=25.833;MAF_USDA=32.353
NC_035101.1	60551611	.	A	G	.	.	MAF_INRAE=31.667;MAF_USDA=47.059
NC_035101.1	60551626	.	A	C	.	.	MAF_INRAE=10.833;MAF_USDA=18.852
NC_035101.1	60551640	.	C	T	.	.	MAF_INRAE=10.833;MAF_USDA=15.882
NC_035101.1	60551643	.	A	C	.	.	MAF_INRAE=21.667;MAF_USDA=31.765
NC_035101.1	60551656	.	T	A	.	.	MAF_INRAE=23.418;MAF_USDA=34.118
NC_035101.1	60551664	.	C	A	.	.	MAF_INRAE=23.418;MAF_USDA=34.118
NC_035101.1	60551673	.	G	A	.	.	MAF_USDA=48.824
NC_035101.1	60551676	.	C	A	.	.	MAF_USDA=1.639
NC_035101.1	60551707	.	T	G	.	.	MAF_INRAE=9.167;MAF_USDA=18.235
NC_035101.1	60551708	.	G	T	.	.	MAF_INRAE=9.167;MAF_USDA=4.098
NC_035101.1	60551736	.	G	T	.	.	MAF_INRAE=46.203;MAF_USDA=27.869
NC_035101.1	60551790	.	G	T	.	.	MAF_INRAE=15.789;MAF_USDA=12.295
NC_035101.1	60551811	.	A	T	.	.	MAF_USDA=8.824
NC_035101.1	60551813	.	A	T	.	.	MAF_USDA=7.059
NC_035101.1	60551815	.	T	A	.	.	MAF_USDA=1.639
NC_035101.1	60551819	.	T	C	.	.	MAF_USDA=8.235
NC_035101.1	60551874	.	A	G	.	.	MAF_INRAE=41.139;MAF_USDA=17.647
NC_035101.1	60551931	.	G	T	.	.	MAF_INRAE=21.519;MAF_USDA=44.706
NC_035101.1	60551952	.	G	T	.	.	MAF_INRAE=14.557;MAF_USDA=7.647
NC_035101.1	60552010	.	G	A	.	.	MAF_INRAE=48.734;MAF_USDA=22.353
NC_035101.1	60552063	.	G	T	.	.	MAF_INRAE=13.291;MAF_USDA=18.235
NC_035101.1	60552069	.	C	T	.	.	MAF_USDA=1.765
NC_035101.1	60552125	.	G	C	.	.	MAF_USDA=4.167
NC_035101.1	60552132	.	C	T	.	.	MAF_USDA=3.529
NC_035101.1	60552180	.	G	A	.	.	MAF_USDA=1.176
NC_035101.1	60552184	.	A	G	.	.	MAF_USDA=1.639
NC_035101.1	60552187	.	G	A	.	.	MAF_USDA=1.765
NC_035101.1	60552221	.	A	G	.	.	MAF_INRAE=8.228;MAF_USDA=13.529
NC_035101.1	60552302	.	C	A	.	.	MAF_INRAE=12.658;MAF_USDA=18.824
NC_035101.1	60552303	.	T	C	.	.	MAF_INRAE=25.0;MAF_USDA=47.647
NC_035101.1	60552309	.	G	A	.	.	MAF_INRAE=35.443;MAF_USDA=47.647
NC_035101.1	60552361	.	A	G	.	.	MAF_USDA=14.583
NC_035101.1	60552384	.	G	A	.	.	MAF_USDA=2.459
NC_035101.1	60552433	.	C	T	.	.	MAF_INRAE=16.456;MAF_USDA=17.647
NC_035101.1	60552455	.	C	T	.	.	MAF_USDA=3.279
NC_035101.1	60552467	.	G	A	.	.	MAF_USDA=1.639
NC_035101.1	60552512	.	T	C	.	.	MAF_USDA=4.918
NC_035101.1	60552534	.	G	T	.	.	MAF_USDA=2.459
NC_035101.1	60552571	.	T	G	.	.	MAF_INRAE=18.354;MAF_USDA=15.882
NC_035101.1	60552585	.	G	A	.	.	MAF_INRAE=3.333;MAF_USDA=8.333
NC_035101.1	60552626	.	A	G	.	.	MAF_INRAE=15.19;MAF_USDA=24.405
NC_035101.1	60552627	.	C	T	.	.	MAF_INRAE=13.333;MAF_USDA=23.81
NC_035101.1	60552653	.	T	G	.	.	MAF_INRAE=41.139;MAF_USDA=6.557
NC_035101.1	60552677	.	T	C	.	.	MAF_USDA=1.639
NC_035101.1	60552701	.	A	G	.	.	MAF_INRAE=15.823;MAF_USDA=34.118
NC_035101.1	60552838	.	G	T	.	.	MAF_USDA=13.934
NC_035101.1	60552877	.	T	A	.	.	MAF_USDA=2.459
NC_035101.1	60552920	.	C	T	.	.	MAF_USDA=4.098
NC_035101.1	60552971	.	T	A	.	.	MAF_USDA=13.115
NC_035101.1	60552972	.	G	T	.	.	MAF_USDA=13.115
NC_035101.1	60552991	.	G	T	.	.	MAF_INRAE=15.789;MAF_USDA=9.412
NC_035101.1	60552998	.	T	G	.	.	MAF_INRAE=13.291;MAF_USDA=32.353
NC_035101.1	60552999	.	A	C	.	.	MAF_USDA=2.459
NC_035101.1	60553003	.	A	G	.	.	MAF_INRAE=15.823;MAF_USDA=41.176
NC_035101.1	60553121	.	C	T	.	.	MAF_INRAE=21.053;MAF_USDA=19.048
NC_035101.1	60553261	.	G	A	.	.	MAF_USDA=18.235
NC_035101.1	60553297	.	T	C	.	.	MAF_INRAE=13.291;MAF_USDA=15.294
NC_035101.1	60553311	.	T	C	.	.	MAF_INRAE=41.139;MAF_USDA=6.557
NC_035101.1	60553362	.	C	T	.	.	MAF_INRAE=15.823;MAF_USDA=41.176
NC_035101.1	60553377	.	C	A	.	.	MAF_INRAE=3.333;MAF_USDA=12.941
NC_035101.1	60553611	.	A	G	.	.	MAF_USDA=1.639
NC_035101.1	60553662	.	G	T	.	.	MAF_USDA=4.918
NC_035101.1	60553672	.	G	C	.	.	MAF_INRAE=13.291;MAF_USDA=28.235
NC_035101.1	60553678	.	C	G	.	.	MAF_INRAE=15.823;MAF_USDA=41.176
NC_035101.1	60553726	.	C	T	.	.	MAF_USDA=1.639
NC_035101.1	60553734	.	G	A	.	.	MAF_USDA=1.639
NC_035101.1	60553753	.	C	T	.	.	MAF_USDA=2.459
NC_035101.1	60553786	.	T	G	.	.	MAF_INRAE=12.658;MAF_USDA=28.235
NC_035101.1	60553973	.	C	T	.	.	MAF_USDA=1.639
NC_035101.1	60553984	.	G	A	.	.	MAF_INRAE=42.405;MAF_USDA=21.765
NC_035101.1	60554011	.	T	A	.	.	MAF_USDA=2.459
NC_035101.1	60554059	.	G	A	.	.	MAF_INRAE=13.291;MAF_USDA=18.235
NC_035101.1	60554144	.	C	T	.	.	MAF_USDA=1.639
NC_035101.1	60554167	.	A	G	.	.	MAF_USDA=3.279
NC_035101.1	60554254	.	C	A	.	.	MAF_INRAE=3.333;MAF_USDA=12.941
NC_035101.1	60554273	.	G	A	.	.	MAF_USDA=1.639
NC_035101.1	60554314	.	C	T	.	.	MAF_INRAE=15.823;MAF_USDA=33.333
NC_035101.1	60554319	.	A	T	.	.	MAF_USDA=10.417
NC_035101.1	60554320	.	T	C	.	.	MAF_USDA=2.459
NC_035101.1	60554334	.	C	T	.	.	MAF_USDA=2.459
NC_035101.1	60554352	.	G	A	.	.	MAF_INRAE=13.291;MAF_USDA=18.75
NC_035101.1	60554403	.	T	C	.	.	MAF_INRAE=10.127;MAF_USDA=13.529
NC_035101.1	60554418	.	C	T	.	.	MAF_INRAE=3.333;MAF_USDA=12.941
NC_035101.1	60554419	.	G	A	.	.	MAF_INRAE=13.291;MAF_USDA=16.471
NC_035101.1	60554524	.	C	T	.	.	MAF_USDA=1.639
NC_035101.1	60554541	.	C	T	.	.	MAF_USDA=1.765
NC_035101.1	60554587	.	C	T	.	.	MAF_USDA=2.459
NC_035101.1	60554637	.	C	G	.	.	MAF_INRAE=3.333;MAF_USDA=8.824
NC_035101.1	60554699	.	C	T	.	.	MAF_USDA=3.279
NC_035101.1	60554710	.	C	A	.	.	MAF_USDA=1.639
NC_035101.1	60554726	.	C	T	.	.	MAF_USDA=4.167
NC_035101.1	60554788	.	G	A	.	.	MAF_INRAE=13.924;MAF_USDA=17.262
NC_035101.1	60554802	.	C	T	.	.	MAF_INRAE=3.333;MAF_USDA=12.941
NC_035101.1	60554856	.	C	G	.	.	MAF_USDA=7.377
NC_035101.1	60554891	.	A	T	.	.	MAF_USDA=12.353
NC_035101.1	60554969	.	C	G	.	.	MAF_USDA=1.639
NC_035101.1	60555046	.	C	A	.	.	MAF_USDA=2.542
NC_035101.1	60555150	.	T	C	.	.	MAF_INRAE=47.368;MAF_USDA=23.529
NC_035101.1	60555215	.	G	C	.	.	MAF_INRAE=31.579;MAF_USDA=32.941
NC_035101.1	60555253	.	C	T	.	.	MAF_USDA=1.639
NC_035101.1	60555325	.	G	A	.	.	MAF_USDA=15.882
NC_035101.1	60555409	.	C	T	.	.	MAF_INRAE=41.772;MAF_USDA=24.706
NC_035101.1	60555422	.	C	T	.	.	MAF_INRAE=41.772;MAF_USDA=27.647
NC_035101.1	60555433	.	T	C	.	.	MAF_INRAE=15.823;MAF_USDA=44.118
NC_035101.1	60555457	.	G	A	.	.	MAF_INRAE=41.139
NC_035101.1	60555463	.	G	A	.	.	MAF_INRAE=15.823;MAF_USDA=42.353
NC_035101.1	60555510	.	A	G	.	.	MAF_INRAE=13.291;MAF_USDA=15.882
NC_035101.1	60555523	.	G	A	.	.	MAF_USDA=3.279
NC_035101.1	60555534	.	T	C	.	.	MAF_INRAE=15.823;MAF_USDA=44.118
NC_035101.1	60555549	.	A	T	.	.	MAF_INRAE=10.127;MAF_USDA=14.706
NC_035101.1	60555596	.	C	T	.	.	MAF_USDA=6.471
NC_035101.1	60555608	.	T	C	.	.	MAF_INRAE=15.823;MAF_USDA=33.333
NC_035101.1	60555646	.	C	T	.	.	MAF_INRAE=9.167
NC_035101.1	60555663	.	C	T	.	.	MAF_INRAE=15.823;MAF_USDA=41.765
NC_035101.1	60555827	.	A	G	.	.	MAF_USDA=11.905
NC_035101.1	60555870	.	G	T	.	.	MAF_INRAE=3.333;MAF_USDA=8.434
NC_035101.1	60555932	.	C	A	.	.	MAF_USDA=1.639
NC_035101.1	60555956	.	C	A	.	.	MAF_INRAE=13.291;MAF_USDA=17.059
NC_035101.1	60556000	.	C	A	.	.	MAF_INRAE=15.823;MAF_USDA=42.941
NC_035101.1	60556009	.	G	T	.	.	MAF_INRAE=15.823;MAF_USDA=42.941
NC_035101.1	60556015	.	A	T	.	.	MAF_USDA=35.882
NC_035101.1	60556018	.	A	T	.	.	MAF_USDA=12.941
NC_035101.1	60556040	.	T	A	.	.	MAF_INRAE=3.333;MAF_USDA=12.941
NC_035101.1	60556063	.	A	T	.	.	MAF_USDA=1.639
NC_035101.1	60556064	.	T	G	.	.	MAF_USDA=1.639
NC_035101.1	60556066	.	A	G	.	.	MAF_USDA=1.639
NC_035101.1	60556086	.	C	G	.	.	MAF_USDA=1.639
NC_035101.1	60556100	.	C	T	.	.	MAF_USDA=1.639
NC_035101.1	60556120	.	C	A	.	.	MAF_USDA=1.639
NC_035101.1	60556126	.	A	G	.	.	MAF_INRAE=13.291;MAF_USDA=15.882
NC_035101.1	60556262	.	C	A	.	.	MAF_INRAE=33.544;MAF_USDA=45.882
NC_035101.1	60556271	.	A	C	.	.	MAF_USDA=4.918
NC_035101.1	60556283	.	A	G	.	.	MAF_INRAE=15.823;MAF_USDA=42.353
NC_035101.1	60556303	.	A	T	.	.	MAF_INRAE=15.823;MAF_USDA=42.353
NC_035101.1	60556346	.	C	T	.	.	MAF_INRAE=13.291;MAF_USDA=15.882
NC_035101.1	60556347	.	A	G	.	.	MAF_USDA=1.639
NC_035101.1	60556365	.	C	G	.	.	MAF_INRAE=3.333;MAF_USDA=8.235
NC_035101.1	60556380	.	G	C	.	.	MAF_INRAE=15.823;MAF_USDA=42.353
NC_035101.1	60556426	.	A	T	.	.	MAF_INRAE=13.291;MAF_USDA=15.294
NC_035101.1	60556476	.	A	G	.	.	MAF_INRAE=43.038;MAF_USDA=24.706
NC_035101.1	60556499	.	C	T	.	.	MAF_USDA=7.647
NC_035101.1	60556508	.	C	T	.	.	MAF_INRAE=13.291;MAF_USDA=7.059
NC_035101.1	60556596	.	A	T	.	.	MAF_USDA=1.639
NC_035101.1	60556694	.	C	T	.	.	MAF_USDA=2.353
NC_035101.1	60556720	.	G	A	.	.	MAF_USDA=1.639
NC_035101.1	60556730	.	T	G	.	.	MAF_USDA=6.557
NC_035101.1	60556744	.	A	T	.	.	MAF_INRAE=18.354;MAF_USDA=15.882
NC_035101.1	60556935	.	A	T	.	.	MAF_INRAE=37.975;MAF_USDA=27.647
NC_035101.1	60557132	.	G	T	.	.	MAF_INRAE=13.291;MAF_USDA=12.353
NC_035101.1	60557230	.	A	C	.	.	MAF_USDA=2.459
NC_035101.1	60557231	.	C	A	.	.	MAF_USDA=2.459
NC_035101.1	60557254	.	G	A	.	.	MAF_INRAE=24.684;MAF_USDA=20.588
NC_035101.1	60557263	.	T	G	.	.	MAF_USDA=1.639
NC_035101.1	60557313	.	G	A	.	.	MAF_INRAE=3.333;MAF_USDA=8.235
NC_035101.1	60557372	.	T	A	.	.	MAF_USDA=1.639
NC_035101.1	60557394	.	T	G	.	.	MAF_USDA=9.016
NC_035101.1	60557513	.	G	T	.	.	MAF_USDA=2.459
NC_035101.1	60557523	.	C	T	.	.	MAF_USDA=4.918
NC_035101.1	60557597	.	T	C	.	.	MAF_USDA=1.639
NC_035101.1	60557633	.	A	G	.	.	MAF_USDA=2.941
NC_035101.1	60557654	.	A	C	.	.	MAF_USDA=1.639
NC_035101.1	60557684	.	C	T	.	.	MAF_INRAE=48.734;MAF_USDA=22.353
NC_035101.1	60557746	.	C	A	.	.	MAF_INRAE=12.025;MAF_USDA=2.459
NC_035101.1	60557853	.	C	A	.	.	MAF_USDA=1.639
NC_035101.1	60557988	.	G	A	.	.	MAF_INRAE=9.167
NC_035101.1	60558078	.	C	T	.	.	MAF_INRAE=40.506;MAF_USDA=36.471
NC_035101.1	60558160	.	T	A	.	.	MAF_INRAE=15.823;MAF_USDA=36.471
NC_035101.1	60558182	.	G	A	.	.	MAF_USDA=7.647
NC_035101.1	60558195	.	T	A	.	.	MAF_USDA=22.353
NC_035101.1	60558201	.	A	G	.	.	MAF_INRAE=15.823;MAF_USDA=32.941
NC_035101.1	60558258	.	G	A	.	.	MAF_INRAE=17.089;MAF_USDA=37.647
NC_035101.1	60558263	.	G	A	.	.	MAF_INRAE=17.089;MAF_USDA=37.647
NC_035101.1	60558455	.	G	T	.	.	MAF_USDA=2.459
NC_035101.1	60558466	.	G	T	.	.	MAF_INRAE=3.333;MAF_USDA=8.235
NC_035101.1	60558499	.	A	C	.	.	MAF_INRAE=15.823;MAF_USDA=36.471
NC_035101.1	60558597	.	G	T	.	.	MAF_USDA=2.459
NC_035101.1	60558659	.	A	C	.	.	MAF_USDA=3.279
NC_035101.1	60558723	.	C	T	.	.	MAF_USDA=2.459
NC_035101.1	60558764	.	A	C	.	.	MAF_INRAE=17.089;MAF_USDA=36.471
NC_035101.1	60558949	.	A	G	.	.	MAF_INRAE=15.823;MAF_USDA=38.235
NC_035101.1	60558958	.	G	A	.	.	MAF_INRAE=3.333;MAF_USDA=13.529
NC_035101.1	60558999	.	G	A	.	.	MAF_INRAE=15.823;MAF_USDA=37.647
NC_035101.1	60559020	.	C	T	.	.	MAF_USDA=1.639
NC_035101.1	60559032	.	C	T	.	.	MAF_INRAE=41.139;MAF_USDA=6.557
NC_035101.1	60559072	.	T	C	.	.	MAF_USDA=1.639
NC_035101.1	60559112	.	C	T	.	.	MAF_INRAE=9.167
NC_035101.1	60559312	.	T	G	.	.	MAF_INRAE=15.823;MAF_USDA=40.0
NC_035101.1	60559337	.	T	G	.	.	MAF_INRAE=15.823;MAF_USDA=40.588
NC_035101.1	60559345	.	T	A	.	.	MAF_USDA=1.639
NC_035101.1	60559370	.	G	T	.	.	MAF_INRAE=15.823;MAF_USDA=38.824
NC_035101.1	60559389	.	T	G	.	.	MAF_INRAE=15.823;MAF_USDA=39.412
NC_035101.1	60559429	.	T	A	.	.	MAF_USDA=2.353
NC_035101.1	60559440	.	A	G	.	.	MAF_USDA=1.639
NC_035101.1	60559448	.	C	A	.	.	MAF_USDA=3.529
NC_035101.1	60559456	.	A	C	.	.	MAF_INRAE=10.0;MAF_USDA=18.033
NC_035101.1	60559484	.	T	G	.	.	MAF_USDA=4.098
NC_035101.1	60559485	.	A	T	.	.	MAF_INRAE=15.823;MAF_USDA=31.25
NC_035101.1	60559516	.	T	C	.	.	MAF_INRAE=15.19;MAF_USDA=37.059
NC_035101.1	60559529	.	C	A	.	.	MAF_USDA=1.639
NC_035101.1	60559564	.	G	T	.	.	MAF_USDA=2.459
NC_035101.1	60559691	.	C	T	.	.	MAF_USDA=1.639
NC_035101.1	60559726	.	C	G	.	.	MAF_USDA=2.353
NC_035101.1	60559761	.	G	T	.	.	MAF_INRAE=15.823;MAF_USDA=37.647
NC_035101.1	60559784	.	T	G	.	.	MAF_INRAE=12.025;MAF_USDA=1.765
NC_035101.1	60559884	.	T	C	.	.	MAF_USDA=14.881
NC_035101.1	60559910	.	C	T	.	.	MAF_USDA=1.639
NC_035101.1	60559924	.	T	C	.	.	MAF_USDA=1.639
NC_035101.1	60559956	.	C	T	.	.	MAF_USDA=4.918
NC_035101.1	60559957	.	G	A	.	.	MAF_USDA=1.639
NC_035101.1	60559994	.	T	A	.	.	MAF_INRAE=13.291;MAF_USDA=14.118
NC_035101.1	60560017	.	T	A	.	.	MAF_INRAE=3.333;MAF_USDA=21.765
NC_035101.1	60560042	.	C	G	.	.	MAF_USDA=3.279
NC_035101.1	60560234	.	C	T	.	.	MAF_INRAE=15.823;MAF_USDA=36.471
NC_035101.1	60560290	.	T	G	.	.	MAF_USDA=1.639
NC_035101.1	60560296	.	T	A	.	.	MAF_USDA=4.098
NC_035101.1	60560302	.	G	T	.	.	MAF_USDA=2.459
NC_035101.1	60560309	.	T	A	.	.	MAF_USDA=2.459
NC_035101.1	60560310	.	G	T	.	.	MAF_USDA=4.098
NC_035101.1	60560336	.	T	A	.	.	MAF_USDA=3.279
NC_035101.1	60560337	.	T	C	.	.	MAF_USDA=3.279
NC_035101.1	60560369	.	C	T	.	.	MAF_INRAE=15.823;MAF_USDA=36.471
NC_035101.1	60560373	.	T	G	.	.	MAF_USDA=3.279
NC_035101.1	60560383	.	A	T	.	.	MAF_INRAE=15.823;MAF_USDA=34.706
NC_035101.1	60560486	.	T	A	.	.	MAF_USDA=2.459
NC_035101.1	60560487	.	G	C	.	.	MAF_USDA=2.459
NC_035101.1	60560499	.	C	T	.	.	MAF_USDA=1.639
NC_035101.1	60560507	.	C	A	.	.	MAF_USDA=6.557
NC_035101.1	60560623	.	C	G	.	.	MAF_INRAE=15.823;MAF_USDA=33.529
NC_035101.1	60560632	.	T	A	.	.	MAF_USDA=1.639
NC_035101.1	60560662	.	T	A	.	.	MAF_USDA=1.639
NC_035101.1	60560705	.	C	T	.	.	MAF_INRAE=9.167
NC_035101.1	60560858	.	G	A	.	.	MAF_USDA=1.639
NC_035101.1	60560872	.	A	G	.	.	MAF_INRAE=15.823;MAF_USDA=41.765
NC_035101.1	60560894	.	A	C	.	.	MAF_USDA=8.197
NC_035101.1	60560906	.	G	T	.	.	MAF_USDA=1.639
NC_035101.1	60561022	.	C	T	.	.	MAF_INRAE=9.167
NC_035101.1	60561174	.	C	G	.	.	MAF_INRAE=12.025
NC_035101.1	60561270	.	A	T	.	.	MAF_USDA=2.459
NC_035101.1	60561391	.	T	C	.	.	MAF_USDA=2.459
NC_035101.1	60561485	.	G	A	.	.	MAF_USDA=2.459
NC_035101.1	60561556	.	A	G	.	.	MAF_USDA=7.059
NC_035101.1	60561693	.	A	G	.	.	MAF_USDA=2.5
NC_035101.1	60561720	.	G	T	.	.	MAF_USDA=3.279
NC_035101.1	60562178	.	A	G	.	.	MAF_USDA=5.738
NC_035101.1	60562225	.	C	T	.	.	MAF_INRAE=50.0;MAF_USDA=30.588
NC_035101.1	60562240	.	A	G	.	.	MAF_INRAE=41.139;MAF_USDA=37.059
NC_035101.1	60562312	.	C	T	.	.	MAF_INRAE=41.772;MAF_USDA=38.235
NC_035101.1	60562323	.	A	G	.	.	MAF_USDA=14.583
NC_035101.1	60562329	.	T	G	.	.	MAF_INRAE=41.772;MAF_USDA=37.647
NC_035101.1	60562361	.	C	G	.	.	MAF_INRAE=41.772;MAF_USDA=30.0
NC_035101.1	60562396	.	C	T	.	.	MAF_USDA=2.459
NC_035101.1	60562404	.	A	G	.	.	MAF_USDA=3.279
NC_035101.1	60562411	.	A	T	.	.	MAF_INRAE=41.772;MAF_USDA=37.647
NC_035101.1	60562412	.	T	C	.	.	MAF_USDA=4.918
NC_035101.1	60562417	.	G	A	.	.	MAF_INRAE=41.772;MAF_USDA=37.647
NC_035101.1	60562464	.	C	A	.	.	MAF_USDA=3.279
NC_035101.1	60562475	.	C	T	.	.	MAF_INRAE=12.658;MAF_USDA=24.706
NC_035101.1	60562545	.	G	A	.	.	MAF_USDA=2.459
NC_035101.1	60562546	.	C	G	.	.	MAF_INRAE=41.772;MAF_USDA=37.647
NC_035101.1	60562589	.	T	C	.	.	MAF_USDA=2.459
NC_035101.1	60562600	.	C	T	.	.	MAF_USDA=2.459
NC_035101.1	60562611	.	T	A	.	.	MAF_INRAE=41.772;MAF_USDA=37.059
NC_035101.1	60562631	.	C	A	.	.	MAF_INRAE=41.772;MAF_USDA=37.647
NC_035101.1	60562651	.	A	T	.	.	MAF_INRAE=41.772;MAF_USDA=37.059
NC_035101.1	60562667	.	T	C	.	.	MAF_INRAE=41.772;MAF_USDA=37.647
NC_035101.1	60562696	.	C	A	.	.	MAF_USDA=18.235
NC_035101.1	60562783	.	T	C	.	.	MAF_USDA=2.459
NC_035101.1	60562787	.	T	A	.	.	MAF_USDA=2.459
NC_035101.1	60562794	.	C	G	.	.	MAF_USDA=2.459
NC_035101.1	60562831	.	T	C	.	.	MAF_USDA=16.667
NC_035101.1	60562852	.	T	C	.	.	MAF_INRAE=41.772;MAF_USDA=37.5
NC_035101.1	60562885	.	A	C	.	.	MAF_USDA=4.167
NC_035101.1	60562901	.	C	T	.	.	MAF_USDA=4.098
NC_035101.1	60562913	.	G	T	.	.	MAF_USDA=1.639
NC_035101.1	60562923	.	A	T	.	.	MAF_USDA=2.459
NC_035101.1	60563016	.	G	C	.	.	MAF_USDA=2.459
NC_035101.1	60563045	.	A	C	.	.	MAF_INRAE=41.139;MAF_USDA=37.059
NC_035101.1	60563066	.	G	T	.	.	MAF_USDA=6.557
NC_035101.1	60563088	.	T	A	.	.	MAF_USDA=9.016
NC_035101.1	60563364	.	G	T	.	.	MAF_INRAE=12.025
NC_035101.1	60563443	.	G	A	.	.	MAF_USDA=1.639
NC_035101.1	60563453	.	G	A	.	.	MAF_USDA=5.738
NC_035101.1	60563492	.	T	C	.	.	MAF_INRAE=41.772;MAF_USDA=42.353
NC_035101.1	60563525	.	A	C	.	.	MAF_USDA=3.279
NC_035101.1	60563604	.	G	A	.	.	MAF_INRAE=13.291;MAF_USDA=7.059
NC_035101.1	60563633	.	G	A	.	.	MAF_USDA=2.459
NC_035101.1	60563770	.	G	A	.	.	MAF_INRAE=41.772;MAF_USDA=27.083
NC_035101.1	60563903	.	T	C	.	.	MAF_INRAE=41.772;MAF_USDA=37.059
NC_035101.1	60564177	.	G	C	.	.	MAF_USDA=11.176
NC_035101.1	60564182	.	G	A	.	.	MAF_USDA=1.639
NC_035101.1	60564191	.	G	A	.	.	MAF_USDA=3.279
NC_035101.1	60564248	.	G	T	.	.	MAF_USDA=9.016
NC_035101.1	60564261	.	G	A	.	.	MAF_INRAE=40.506;MAF_USDA=37.059
NC_035101.1	60564322	.	C	T	.	.	MAF_INRAE=13.291;MAF_USDA=15.882
NC_035101.1	60564327	.	A	G	.	.	MAF_INRAE=41.772;MAF_USDA=44.118
NC_035101.1	60564425	.	A	T	.	.	MAF_USDA=2.941
NC_035101.1	60564434	.	G	T	.	.	MAF_INRAE=41.772
NC_035101.1	60564461	.	C	T	.	.	MAF_USDA=1.639
NC_035101.1	60564494	.	C	T	.	.	MAF_USDA=4.098
NC_035101.1	60564509	.	G	A	.	.	MAF_USDA=5.738
NC_035101.1	60564556	.	T	A	.	.	MAF_USDA=2.459
NC_035101.1	60564587	.	T	G	.	.	MAF_INRAE=41.772;MAF_USDA=37.647
NC_035101.1	60564704	.	G	T	.	.	MAF_USDA=1.639
NC_035101.1	60564770	.	G	A	.	.	MAF_USDA=1.639
NC_035101.1	60564872	.	G	C	.	.	MAF_USDA=1.639
NC_035101.1	60564966	.	A	C	.	.	MAF_USDA=1.639
NC_035101.1	60565014	.	C	T	.	.	MAF_USDA=4.762
NC_035101.1	60565047	.	C	T	.	.	MAF_INRAE=13.291;MAF_USDA=10.588
NC_035101.1	60565068	.	G	A	.	.	MAF_INRAE=16.456;MAF_USDA=26.471
NC_035101.1	60565079	.	A	T	.	.	MAF_INRAE=22.785;MAF_USDA=24.706
NC_035101.1	60565216	.	T	A	.	.	MAF_USDA=12.295
NC_035101.1	60565221	.	T	A	.	.	MAF_USDA=1.639
NC_035101.1	60565249	.	C	T	.	.	MAF_USDA=2.353
NC_035101.1	60565357	.	C	T	.	.	MAF_USDA=7.377
NC_035101.1	60565657	.	C	T	.	.	MAF_USDA=4.918
NC_035101.1	60565786	.	G	T	.	.	MAF_USDA=1.639
NC_035101.1	60565824	.	C	T	.	.	MAF_USDA=2.941
NC_035101.1	60565885	.	T	C	.	.	MAF_USDA=5.357
NC_035101.1	60566035	.	T	A	.	.	MAF_USDA=7.377
NC_035101.1	60566204	.	G	C	.	.	MAF_INRAE=10.0;MAF_USDA=10.656
NC_035101.1	60566282	.	C	T	.	.	MAF_INRAE=50.0;MAF_USDA=29.412
NC_035101.1	60566361	.	G	A	.	.	MAF_USDA=2.353
NC_035101.1	60566457	.	C	A	.	.	MAF_INRAE=50.0;MAF_USDA=22.941
NC_035101.1	60566516	.	G	T	.	.	MAF_USDA=1.639
NC_035101.1	60566539	.	G	A	.	.	MAF_INRAE=3.333;MAF_USDA=2.459
NC_035101.1	60566565	.	G	T	.	.	MAF_USDA=2.353
NC_035101.1	60566595	.	T	A	.	.	MAF_USDA=1.639
NC_035101.1	60566625	.	G	C	.	.	MAF_USDA=7.377
NC_035101.1	60566780	.	C	T	.	.	MAF_USDA=1.639
NC_035101.1	60566781	.	G	A	.	.	MAF_USDA=3.279
NC_035101.1	60566809	.	A	G	.	.	MAF_USDA=2.459
NC_035101.1	60566862	.	A	G	.	.	MAF_USDA=1.639
NC_035101.1	60566927	.	G	T	.	.	MAF_USDA=1.639
NC_035101.1	60566948	.	C	T	.	.	MAF_USDA=4.098
NC_035101.1	60566951	.	A	G	.	.	MAF_INRAE=10.759;MAF_USDA=11.765
NC_035101.1	60566956	.	T	C	.	.	MAF_INRAE=11.392
NC_035101.1	60567033	.	C	G	.	.	MAF_INRAE=24.684;MAF_USDA=22.353
NC_035101.1	60567089	.	C	A	.	.	MAF_USDA=5.738
NC_035101.1	60567356	.	A	T	.	.	MAF_USDA=4.167
NC_035101.1	60567358	.	A	G	.	.	MAF_INRAE=12.025;MAF_USDA=27.711
NC_035101.1	60567359	.	A	G	.	.	MAF_INRAE=4.167;MAF_USDA=27.711
NC_035101.1	60567364	.	C	T	.	.	MAF_INRAE=22.152;MAF_USDA=17.857
NC_035101.1	60567367	.	T	C	.	.	MAF_INRAE=12.025;MAF_USDA=27.976
NC_035101.1	60567368	.	G	A	.	.	MAF_INRAE=4.167;MAF_USDA=27.976
NC_035101.1	60567392	.	C	T	.	.	MAF_USDA=2.941
NC_035101.1	60567404	.	A	G	.	.	MAF_USDA=1.639
NC_035101.1	60567436	.	C	A	.	.	MAF_INRAE=10.0;MAF_USDA=14.754
NC_035101.1	60567461	.	T	C	.	.	MAF_INRAE=10.0;MAF_USDA=15.574
NC_035101.1	60567464	.	A	T	.	.	MAF_INRAE=10.0;MAF_USDA=11.765
NC_035101.1	60567476	.	A	G	.	.	MAF_INRAE=10.0;MAF_USDA=15.574
NC_035101.1	60567553	.	G	A	.	.	MAF_INRAE=41.139;MAF_USDA=6.471
NC_035101.1	60567589	.	C	A	.	.	MAF_USDA=2.459
NC_035101.1	60567639	.	C	A	.	.	MAF_USDA=4.118
NC_035101.1	60567655	.	G	A	.	.	MAF_INRAE=10.0;MAF_USDA=8.197
NC_035101.1	60567713	.	T	C	.	.	MAF_USDA=1.639
NC_035101.1	60567718	.	T	A	.	.	MAF_USDA=1.639
NC_035101.1	60567733	.	A	T	.	.	MAF_USDA=1.639
NC_035101.1	60567827	.	G	A	.	.	MAF_INRAE=9.167
NC_035101.1	60567883	.	C	T	.	.	MAF_USDA=2.941
NC_035101.1	60567962	.	C	T	.	.	MAF_USDA=2.459
NC_035101.1	60568088	.	A	C	.	.	MAF_USDA=4.167
NC_035101.1	60568089	.	CT	CG	.	.	MAF_USDA=16.667
NC_035101.1	60568142	.	G	A	.	.	MAF_INRAE=25.316;MAF_USDA=45.882
NC_035101.1	60568144	.	C	T	.	.	MAF_USDA=2.459
NC_035101.1	60568216	.	A	C	.	.	MAF_INRAE=34.177;MAF_USDA=43.529
NC_035101.1	60568225	.	G	T	.	.	MAF_INRAE=24.051;MAF_USDA=16.667
NC_035101.1	60568254	.	C	T	.	.	MAF_INRAE=6.962
NC_035101.1	60568259	.	G	T	.	.	MAF_USDA=1.639
NC_035101.1	60568263	.	T	A	.	.	MAF_INRAE=12.025
NC_035101.1	60568336	.	A	G	.	.	MAF_INRAE=20.886;MAF_USDA=43.75
NC_035101.1	60568340	.	T	C	.	.	MAF_INRAE=11.667;MAF_USDA=37.5
NC_035101.1	60568342	.	C	A	.	.	MAF_INRAE=11.667;MAF_USDA=37.5
NC_035101.1	60568356	.	G	A	.	.	MAF_USDA=3.279
NC_035101.1	60568428	.	C	T	.	.	MAF_INRAE=41.139;MAF_USDA=7.059
NC_035101.1	60568478	.	T	C	.	.	MAF_INRAE=41.139;MAF_USDA=6.471
NC_035101.1	60568494	.	G	A	.	.	MAF_INRAE=12.658;MAF_USDA=31.176
NC_035101.1	60568502	.	G	A	.	.	MAF_INRAE=41.139;MAF_USDA=6.548
NC_035101.1	60568503	.	A	T	.	.	MAF_INRAE=47.5;MAF_USDA=6.548
NC_035101.1	60568567	.	T	A	.	.	MAF_USDA=2.459
NC_035101.1	60568568	.	A	T	.	.	MAF_INRAE=13.291;MAF_USDA=35.882
NC_035101.1	60568569	.	A	C	.	.	MAF_USDA=1.639
NC_035101.1	60568577	.	A	T	.	.	MAF_INRAE=13.291;MAF_USDA=43.75
NC_035101.1	60568601	.	C	T	.	.	MAF_USDA=7.647
NC_035101.1	60568684	.	G	A	.	.	MAF_USDA=7.647
NC_035101.1	60568706	.	A	C	.	.	MAF_USDA=2.353
NC_035101.1	60568724	.	G	T	.	.	MAF_INRAE=9.167
NC_035101.1	60568751	.	C	T	.	.	MAF_INRAE=41.139;MAF_USDA=6.557
NC_035101.1	60568781	.	G	T	.	.	MAF_INRAE=12.025
NC_035101.1	60568820	.	G	A	.	.	MAF_INRAE=32.278;MAF_USDA=49.412
NC_035101.1	60568842	.	G	T	.	.	MAF_USDA=2.941
NC_035101.1	60568870	.	G	T	.	.	MAF_USDA=1.639
NC_035101.1	60568916	.	G	T	.	.	MAF_USDA=2.459
NC_035101.1	60568946	.	A	T	.	.	MAF_INRAE=12.025;MAF_USDA=2.941
NC_035101.1	60568974	.	A	G	.	.	MAF_USDA=3.279
NC_035101.1	60568977	.	G	A	.	.	MAF_USDA=1.639
NC_035101.1	60568979	.	G	A	.	.	MAF_USDA=1.639
NC_035101.1	60569131	.	G	A	.	.	MAF_USDA=2.459
NC_035101.1	60569138	.	G	T	.	.	MAF_USDA=2.459
NC_035101.1	60569152	.	A	T	.	.	MAF_USDA=4.098
NC_035101.1	60569166	.	A	G	.	.	MAF_INRAE=9.167
NC_035101.1	60569277	.	C	T	.	.	MAF_USDA=1.639
NC_035101.1	60569367	.	C	A	.	.	MAF_INRAE=32.278;MAF_USDA=49.412
NC_035101.1	60569499	.	A	T	.	.	MAF_INRAE=10.0;MAF_USDA=8.197
NC_035101.1	60569526	.	G	T	.	.	MAF_USDA=4.098
NC_035101.1	60569548	.	C	T	.	.	MAF_INRAE=34.81;MAF_USDA=41.765
NC_035101.1	60569574	.	A	G	.	.	MAF_INRAE=13.291;MAF_USDA=4.706
NC_035101.1	60569586	.	G	C	.	.	MAF_INRAE=12.658;MAF_USDA=19.412
NC_035101.1	60569662	.	G	T	.	.	MAF_INRAE=10.0;MAF_USDA=8.197
NC_035101.1	60569797	.	C	T	.	.	MAF_INRAE=41.139;MAF_USDA=6.548
NC_035101.1	60569939	.	C	A	.	.	MAF_INRAE=10.0;MAF_USDA=7.5
NC_035101.1	60569991	.	G	T	.	.	MAF_USDA=4.167
NC_035101.1	60570101	.	C	A	.	.	MAF_USDA=3.279
NC_035101.1	60570149	.	T	C	.	.	MAF_INRAE=10.0
NC_035101.1	60570162	.	A	C	.	.	MAF_USDA=16.667
NC_035101.1	60570235	.	T	A	.	.	MAF_USDA=4.098
NC_035101.1	60570253	.	G	A	.	.	MAF_INRAE=10.0;MAF_USDA=7.059
NC_035101.1	60570281	.	T	A	.	.	MAF_INRAE=13.291;MAF_USDA=4.706
NC_035101.1	60570424	.	T	C	.	.	MAF_USDA=4.167
NC_035101.1	60570429	.	C	T	.	.	MAF_INRAE=10.0;MAF_USDA=9.016
NC_035101.1	60570449	.	G	C	.	.	MAF_INRAE=3.333
NC_035101.1	60570450	.	C	T	.	.	MAF_INRAE=12.025;MAF_USDA=12.941
NC_035101.1	60570559	.	C	T	.	.	MAF_USDA=1.639
NC_035101.1	60570615	.	T	C	.	.	MAF_INRAE=10.127;MAF_USDA=12.353
NC_035101.1	60570616	.	G	A	.	.	MAF_USDA=1.639
NC_035101.1	60570646	.	G	A	.	.	MAF_USDA=2.941
NC_035101.1	60570966	.	A	G	.	.	MAF_INRAE=12.025;MAF_USDA=5.294
NC_035101.1	60570969	.	T	C	.	.	MAF_INRAE=25.833;MAF_USDA=36.471
NC_035101.1	60571025	.	A	C	.	.	MAF_USDA=1.639
NC_035101.1	60571045	.	C	G	.	.	MAF_INRAE=10.0
NC_035101.1	60571068	.	T	C	.	.	MAF_INRAE=10.0;MAF_USDA=8.197
NC_035101.1	60571111	.	C	T	.	.	MAF_USDA=2.459
NC_035101.1	60571140	.	T	A	.	.	MAF_USDA=1.639
NC_035101.1	60571153	.	C	T	.	.	MAF_USDA=1.639
NC_035101.1	60571183	.	C	T	.	.	MAF_INRAE=10.0;MAF_USDA=8.197
NC_035101.1	60571195	.	T	C	.	.	MAF_INRAE=26.582;MAF_USDA=37.059
NC_035101.1	60571228	.	C	T	.	.	MAF_USDA=4.918
NC_035101.1	60571298	.	G	A	.	.	MAF_INRAE=10.0;MAF_USDA=8.197
NC_035101.1	60571304	.	A	T	.	.	MAF_USDA=1.639
NC_035101.1	60571317	.	T	A	.	.	MAF_USDA=1.639
NC_035101.1	60571319	.	A	T	.	.	MAF_INRAE=10.0;MAF_USDA=8.197
NC_035101.1	60571321	.	C	T	.	.	MAF_INRAE=10.0;MAF_USDA=8.197
NC_035101.1	60571323	.	T	G	.	.	MAF_INRAE=4.167
NC_035101.1	60571390	.	G	C	.	.	MAF_USDA=3.279
NC_035101.1	60571418	.	A	C	.	.	MAF_INRAE=6.667
NC_035101.1	60571479	.	G	A	.	.	MAF_USDA=7.647
NC_035101.1	60571583	.	C	T	.	.	MAF_USDA=1.639
NC_035101.1	60571589	.	C	T	.	.	MAF_INRAE=41.139;MAF_USDA=6.471
NC_035101.1	60571721	.	G	T	.	.	MAF_USDA=2.459
NC_035101.1	60571724	.	T	C	.	.	MAF_INRAE=10.0;MAF_USDA=8.197
NC_035101.1	60571747	.	G	A	.	.	MAF_USDA=2.459
NC_035101.1	60571819	.	A	G	.	.	MAF_INRAE=9.167
NC_035101.1	60571824	.	A	T	.	.	MAF_INRAE=9.167
NC_035101.1	60571830	.	T	A	.	.	MAF_INRAE=9.167
NC_035101.1	60571873	.	G	A	.	.	MAF_USDA=25.882
NC_035101.1	60571939	.	A	T	.	.	MAF_USDA=6.25
NC_035101.1	60571994	.	C	T	.	.	MAF_USDA=2.941
NC_035101.1	60571997	.	T	A	.	.	MAF_INRAE=10.0;MAF_USDA=7.377
NC_035101.1	60572046	.	C	T	.	.	MAF_USDA=7.647
NC_035101.1	60572120	.	C	G	.	.	MAF_USDA=1.639
NC_035101.1	60572121	.	G	A	.	.	MAF_USDA=1.639
NC_035101.1	60572254	.	A	C	.	.	MAF_USDA=1.639
NC_035101.1	60572455	.	G	A	.	.	MAF_USDA=4.098
NC_035101.1	60572627	.	T	A	.	.	MAF_USDA=1.639
NC_035101.1	60572628	.	A	C	.	.	MAF_INRAE=15.833;MAF_USDA=20.0
NC_035101.1	60572647	.	C	T	.	.	MAF_USDA=1.639
NC_035101.1	60572711	.	T	C	.	.	MAF_INRAE=10.0;MAF_USDA=9.016
NC_035101.1	60572728	.	G	A	.	.	MAF_USDA=1.639
NC_035101.1	60572789	.	C	A	.	.	MAF_USDA=2.459
NC_035101.1	60572846	.	A	G	.	.	MAF_USDA=2.353
NC_035101.1	60572913	.	G	A	.	.	MAF_INRAE=8.228;MAF_USDA=2.083
NC_035101.1	60573024	.	T	A	.	.	MAF_USDA=4.167
NC_035101.1	60573117	.	T	A	.	.	MAF_USDA=2.941
NC_035101.1	60573124	.	G	T	.	.	MAF_INRAE=27.215;MAF_USDA=36.471
NC_035101.1	60573136	.	C	T	.	.	MAF_USDA=2.353
NC_035101.1	60573138	.	C	G	.	.	MAF_USDA=4.118
NC_035101.1	60573139	.	C	T	.	.	MAF_INRAE=10.833;MAF_USDA=8.197
NC_035101.1	60573156	.	T	A	.	.	MAF_INRAE=24.051;MAF_USDA=47.647
NC_035101.1	60573251	.	G	A	.	.	MAF_USDA=1.639
NC_035101.1	60573474	.	T	G	.	.	MAF_USDA=2.586
NC_035101.1	60573508	.	G	A	.	.	MAF_USDA=2.586
NC_035101.1	60573549	.	C	T	.	.	MAF_USDA=41.667
NC_035101.1	60573554	.	A	T	.	.	MAF_USDA=2.083
NC_035101.1	60573583	.	G	A	.	.	MAF_USDA=4.237
NC_035101.1	60573674	.	G	T	.	.	MAF_USDA=14.458
NC_035101.1	60573726	.	C	T	.	.	MAF_USDA=2.542
NC_035101.1	60573742	.	A	C	.	.	MAF_USDA=8.235
NC_035101.1	60573796	.	A	G	.	.	MAF_INRAE=10.0;MAF_USDA=7.377
NC_035101.1	60573807	.	C	T	.	.	MAF_INRAE=34.177;MAF_USDA=42.353
NC_035101.1	60573830	.	T	G	.	.	MAF_INRAE=24.684;MAF_USDA=39.583
NC_035101.1	60573831	.	T	G	.	.	MAF_INRAE=15.0;MAF_USDA=47.917
NC_035101.1	60573980	.	T	G	.	.	MAF_INRAE=9.167
NC_035101.1	60573991	.	A	G	.	.	MAF_USDA=3.279
NC_035101.1	60574007	.	G	A	.	.	MAF_USDA=27.083
NC_035101.1	60574014	.	A	C	.	.	MAF_INRAE=9.167
NC_035101.1	60574036	.	C	T	.	.	MAF_INRAE=12.025;MAF_USDA=22.941
NC_035101.1	60574039	.	T	A	.	.	MAF_USDA=4.098
NC_035101.1	60574089	.	C	T	.	.	MAF_USDA=1.639
NC_035101.1	60574154	.	A	C	.	.	MAF_USDA=3.279
NC_035101.1	60574169	.	C	T	.	.	MAF_USDA=2.459
NC_035101.1	60574222	.	G	A	.	.	MAF_INRAE=12.658;MAF_USDA=19.643
NC_035101.1	60574306	.	T	C	.	.	MAF_INRAE=24.051;MAF_USDA=48.824
NC_035101.1	60574376	.	T	G	.	.	MAF_INRAE=12.658;MAF_USDA=43.75
NC_035101.1	60574395	.	G	A	.	.	MAF_USDA=3.279
NC_035101.1	60574404	.	G	A	.	.	MAF_USDA=4.098
NC_035101.1	60574440	.	A	G	.	.	MAF_INRAE=12.025;MAF_USDA=22.941
NC_035101.1	60574450	.	A	G	.	.	MAF_USDA=2.459
NC_035101.1	60574474	.	A	T	.	.	MAF_INRAE=24.051;MAF_USDA=25.294
NC_035101.1	60574483	.	C	T	.	.	MAF_INRAE=24.051;MAF_USDA=35.542
NC_035101.1	60574495	.	C	T	.	.	MAF_INRAE=41.139;MAF_USDA=6.627
NC_035101.1	60574553	.	T	C	.	.	MAF_USDA=5.0
NC_035101.1	60574561	.	C	T	.	.	MAF_USDA=9.036
NC_035101.1	60574622	.	C	T	.	.	MAF_INRAE=41.139;MAF_USDA=6.667
NC_035101.1	60574783	.	T	C	.	.	MAF_USDA=1.639
NC_035101.1	60574828	.	C	T	.	.	MAF_USDA=2.941
NC_035101.1	60574844	.	C	A	.	.	MAF_INRAE=4.167;MAF_USDA=2.459
NC_035101.1	60574926	.	T	C	.	.	MAF_USDA=4.118
NC_035101.1	60574955	.	G	A	.	.	MAF_INRAE=12.658;MAF_USDA=4.706
NC_035101.1	60575074	.	G	C	.	.	MAF_USDA=2.459
NC_035101.1	60575090	.	T	C	.	.	MAF_USDA=2.459
NC_035101.1	60575166	.	G	A	.	.	MAF_USDA=6.25
NC_035101.1	60575168	.	T	G	.	.	MAF_USDA=1.639
NC_035101.1	60575305	.	T	A	.	.	MAF_INRAE=36.709;MAF_USDA=14.118
NC_035101.1	60575313	.	C	T	.	.	MAF_USDA=4.098
NC_035101.1	60575319	.	A	T	.	.	MAF_INRAE=12.025;MAF_USDA=2.459
NC_035101.1	60575320	.	A	T	.	.	MAF_USDA=1.765
NC_035101.1	60575508	.	G	A	.	.	MAF_INRAE=24.051;MAF_USDA=37.059
NC_035101.1	60575515	.	G	A	.	.	MAF_USDA=1.639
NC_035101.1	60575698	.	C	T	.	.	MAF_INRAE=12.658;MAF_USDA=4.706
NC_035101.1	60575702	.	G	A	.	.	MAF_USDA=1.639
NC_035101.1	60575790	.	C	T	.	.	MAF_USDA=1.639
NC_035101.1	60575848	.	C	T	.	.	MAF_USDA=2.941
NC_035101.1	60575849	.	C	T	.	.	MAF_INRAE=10.833;MAF_USDA=4.706
NC_035101.1	60575897	.	C	A	.	.	MAF_USDA=1.639
NC_035101.1	60575899	.	G	T	.	.	MAF_INRAE=12.658;MAF_USDA=4.706
NC_035101.1	60576056	.	C	A	.	.	MAF_USDA=23.529
NC_035101.1	60576080	.	G	A	.	.	MAF_USDA=2.941
NC_035101.1	60576114	.	T	G	.	.	MAF_INRAE=18.354;MAF_USDA=24.118
NC_035101.1	60576134	.	T	G	.	.	MAF_INRAE=12.025;MAF_USDA=3.529
NC_035101.1	60576154	.	A	T	.	.	MAF_USDA=1.639
NC_035101.1	60576160	.	C	T	.	.	MAF_INRAE=41.139;MAF_USDA=7.059
NC_035101.1	60576171	.	C	T	.	.	MAF_USDA=1.639
NC_035101.1	60576192	.	A	G	.	.	MAF_INRAE=35.443;MAF_USDA=46.471
NC_035101.1	60576199	.	C	G	.	.	MAF_INRAE=40.506;MAF_USDA=6.471
NC_035101.1	60576243	.	G	T	.	.	MAF_INRAE=13.291;MAF_USDA=5.882
NC_035101.1	60576264	.	C	A	.	.	MAF_INRAE=40.506;MAF_USDA=5.882
NC_035101.1	60576327	.	G	A	.	.	MAF_USDA=1.639
NC_035101.1	60576360	.	G	T	.	.	MAF_USDA=4.918
NC_035101.1	60576363	.	T	A	.	.	MAF_INRAE=10.127;MAF_USDA=23.529
NC_035101.1	60576375	.	T	A	.	.	MAF_INRAE=10.127;MAF_USDA=23.529
NC_035101.1	60576431	.	A	C	.	.	MAF_INRAE=11.667;MAF_USDA=39.583
NC_035101.1	60576533	.	C	T	.	.	MAF_INRAE=10.127;MAF_USDA=21.429
NC_035101.1	60576541	.	G	T	.	.	MAF_INRAE=3.333;MAF_USDA=2.5
NC_035101.1	60576572	.	T	C	.	.	MAF_USDA=4.167
NC_035101.1	60576581	.	T	C	.	.	MAF_USDA=1.667
NC_035101.1	60576583	.	T	C	.	.	MAF_INRAE=2.5
NC_035101.1	60576588	.	A	C	.	.	MAF_INRAE=12.025;MAF_USDA=23.214
NC_035101.1	60576597	.	G	A	.	.	MAF_INRAE=12.658;MAF_USDA=13.095
NC_035101.1	60576603	.	C	T	.	.	MAF_USDA=17.262
NC_035101.1	60576681	.	C	T	.	.	MAF_INRAE=36.076;MAF_USDA=39.881
NC_035101.1	60576691	.	G	T	.	.	MAF_USDA=1.695
NC_035101.1	60576774	.	T	A	.	.	MAF_INRAE=26.316;MAF_USDA=13.095
NC_035101.1	60576841	.	A	T	.	.	MAF_INRAE=46.835;MAF_USDA=18.75
NC_035101.1	60576900	.	G	A	.	.	MAF_INRAE=3.333;MAF_USDA=2.5
NC_035101.1	60576952	.	A	G	.	.	MAF_USDA=5.0
NC_035101.1	60576990	.	C	T	.	.	MAF_INRAE=10.127;MAF_USDA=22.024
NC_035101.1	60577128	.	G	A	.	.	MAF_INRAE=13.291;MAF_USDA=5.294
NC_035101.1	60577150	.	G	A	.	.	MAF_INRAE=22.152;MAF_USDA=15.882
NC_035101.1	60577151	.	C	A	.	.	MAF_INRAE=20.833;MAF_USDA=15.882
NC_035101.1	60577159	.	G	A	.	.	MAF_USDA=2.976
NC_035101.1	60577177	.	C	T	.	.	MAF_USDA=4.167
NC_035101.1	60577206	.	G	A	.	.	MAF_USDA=13.095
NC_035101.1	60577357	.	A	C	.	.	MAF_USDA=4.098
NC_035101.1	60577409	.	T	C	.	.	MAF_INRAE=10.127;MAF_USDA=43.529
NC_035101.1	60577410	.	T	G	.	.	MAF_INRAE=11.667;MAF_USDA=44.118
NC_035101.1	60577430	.	C	T	.	.	MAF_INRAE=41.139;MAF_USDA=6.557
NC_035101.1	60577431	.	T	G	.	.	MAF_INRAE=11.667;MAF_USDA=44.706
NC_035101.1	60577473	.	G	A	.	.	MAF_USDA=4.167
NC_035101.1	60577491	.	T	G	.	.	MAF_INRAE=10.127;MAF_USDA=19.412
NC_035101.1	60577499	.	G	A	.	.	MAF_INRAE=10.127;MAF_USDA=43.529
NC_035101.1	60577522	.	A	T	.	.	MAF_INRAE=26.582;MAF_USDA=33.529
NC_035101.1	60577534	.	C	T	.	.	MAF_USDA=4.098
NC_035101.1	60577566	.	A	G	.	.	MAF_INRAE=49.367;MAF_USDA=18.824
NC_035101.1	60577580	.	G	A	.	.	MAF_USDA=8.197
NC_035101.1	60577638	.	G	T	.	.	MAF_USDA=4.918
NC_035101.1	60577714	.	G	A	.	.	MAF_INRAE=41.139;MAF_USDA=6.557
NC_035101.1	60577719	.	A	T	.	.	MAF_USDA=4.098
NC_035101.1	60577723	.	C	T	.	.	MAF_INRAE=13.291;MAF_USDA=4.706
NC_035101.1	60577754	.	T	C	.	.	MAF_USDA=7.377
NC_035101.1	60577841	.	C	G	.	.	MAF_USDA=3.279
NC_035101.1	60577912	.	A	T	.	.	MAF_USDA=2.459
NC_035101.1	60577952	.	C	T	.	.	MAF_INRAE=10.0;MAF_USDA=8.197
NC_035101.1	60578003	.	C	T	.	.	MAF_INRAE=9.167;MAF_USDA=8.197
NC_035101.1	60578111	.	T	G	.	.	MAF_INRAE=21.053;MAF_USDA=4.706
NC_035101.1	60578180	.	C	T	.	.	MAF_INRAE=37.975;MAF_USDA=22.941
NC_035101.1	60578219	.	G	T	.	.	MAF_USDA=1.639
NC_035101.1	60578224	.	A	G	.	.	MAF_INRAE=13.924;MAF_USDA=4.118
NC_035101.1	60578225	.	C	A	.	.	MAF_USDA=2.353
NC_035101.1	60578285	.	T	C	.	.	MAF_INRAE=5.263;MAF_USDA=44.048
NC_035101.1	60578392	.	G	C	.	.	MAF_USDA=34.118
NC_035101.1	60578441	.	T	G	.	.	MAF_USDA=8.333
NC_035101.1	60578453	.	G	T	.	.	MAF_USDA=5.833
NC_035101.1	60578520	.	T	G	.	.	MAF_USDA=3.333
NC_035101.1	60578584	.	T	A	.	.	MAF_INRAE=9.167
NC_035101.1	60578590	.	G	T	.	.	MAF_INRAE=11.667;MAF_USDA=43.452
NC_035101.1	60578608	.	T	C	.	.	MAF_INRAE=11.667;MAF_USDA=43.452
NC_035101.1	60578659	.	C	T	.	.	MAF_INRAE=10.833;MAF_USDA=4.217
NC_035101.1	60578745	.	C	A	.	.	MAF_USDA=5.833
NC_035101.1	60578762	.	C	A	.	.	MAF_USDA=1.667
NC_035101.1	60578854	.	C	T	.	.	MAF_INRAE=11.667;MAF_USDA=44.643
NC_035101.1	60578858	.	C	T	.	.	MAF_USDA=1.667
NC_035101.1	60578880	.	C	G	.	.	MAF_INRAE=11.667
NC_035101.1	60578899	.	G	A	.	.	MAF_INRAE=11.667;MAF_USDA=44.048
NC_035101.1	60578936	.	A	G	.	.	MAF_INRAE=11.667;MAF_USDA=44.048
NC_035101.1	60578955	.	C	A	.	.	MAF_INRAE=11.667;MAF_USDA=44.048
NC_035101.1	60578961	.	A	G	.	.	MAF_INRAE=11.667;MAF_USDA=44.643
NC_035101.1	60578968	.	G	A	.	.	MAF_USDA=1.667
NC_035101.1	60578988	.	A	G	.	.	MAF_USDA=1.695
NC_035101.1	60579023	.	G	T	.	.	MAF_INRAE=11.667;MAF_USDA=50.0
NC_035101.1	60579030	.	T	A	.	.	MAF_INRAE=11.667;MAF_USDA=44.578
NC_035101.1	60579032	.	G	T	.	.	MAF_INRAE=11.667;MAF_USDA=44.578
NC_035101.1	60579064	.	A	G	.	.	MAF_USDA=4.167
NC_035101.1	60579105	.	C	A	.	.	MAF_USDA=45.833
NC_035101.1	60579834	.	T	A	.	.	MAF_USDA=50.0
NC_035101.1	60579837	.	G	T	.	.	MAF_USDA=8.537
NC_035101.1	60579939	.	A	C	.	.	MAF_USDA=43.478
NC_035101.1	60580016	.	C	G	.	.	MAF_USDA=39.13
NC_035101.1	60580030	.	T	C	.	.	MAF_USDA=36.957
NC_035101.1	60580060	.	T	C	.	.	MAF_USDA=36.957
NC_035101.1	60580067	.	C	A	.	.	MAF_USDA=41.304
NC_035101.1	60580175	.	T	C	.	.	MAF_USDA=41.304
NC_035101.1	60580218	.	A	G	.	.	MAF_USDA=47.647
NC_035101.1	60580258	.	A	T	.	.	MAF_USDA=4.167
NC_035101.1	60580285	.	T	A	.	.	MAF_INRAE=10.0;MAF_USDA=4.167
NC_035101.1	60580328	.	T	C	.	.	MAF_INRAE=14.167;MAF_USDA=42.857
NC_035101.1	60580393	.	T	C	.	.	MAF_USDA=46.471
NC_035101.1	60580402	.	C	T	.	.	MAF_USDA=17.647
NC_035101.1	60580422	.	G	A	.	.	MAF_USDA=1.639
NC_035101.1	60580458	.	C	A	.	.	MAF_INRAE=11.667;MAF_USDA=43.976
NC_035101.1	60580490	.	A	G	.	.	MAF_INRAE=12.5;MAF_USDA=44.578
NC_035101.1	60580498	.	T	G	.	.	MAF_INRAE=12.5;MAF_USDA=43.373
NC_035101.1	60580502	.	C	T	.	.	MAF_INRAE=12.5;MAF_USDA=43.373
NC_035101.1	60580523	.	G	T	.	.	MAF_INRAE=12.5;MAF_USDA=43.373
NC_035101.1	60580612	.	C	T	.	.	MAF_INRAE=12.5;MAF_USDA=47.917
NC_035101.1	60580615	.	C	T	.	.	MAF_USDA=5.833
NC_035101.1	60580712	.	A	T	.	.	MAF_INRAE=9.167
NC_035101.1	60580720	.	C	A	.	.	MAF_INRAE=7.5;MAF_USDA=1.667
NC_035101.1	60580785	.	G	T	.	.	MAF_USDA=12.353
NC_035101.1	60580809	.	A	T	.	.	MAF_USDA=1.639
NC_035101.1	60580815	.	G	C	.	.	MAF_USDA=2.941
NC_035101.1	60580819	.	G	A	.	.	MAF_INRAE=10.127;MAF_USDA=42.941
NC_035101.1	60580829	.	T	C	.	.	MAF_INRAE=10.127;MAF_USDA=42.941
NC_035101.1	60580830	.	G	A	.	.	MAF_USDA=1.639
NC_035101.1	60580901	.	C	T	.	.	MAF_USDA=7.059
NC_035101.1	60580918	.	A	T	.	.	MAF_INRAE=10.127;MAF_USDA=42.941
NC_035101.1	60581014	.	A	C	.	.	MAF_INRAE=10.127;MAF_USDA=49.412
NC_035101.1	60581047	.	T	C	.	.	MAF_INRAE=10.127;MAF_USDA=43.529
NC_035101.1	60581109	.	C	T	.	.	MAF_USDA=5.738
NC_035101.1	60581151	.	A	G	.	.	MAF_INRAE=12.025;MAF_USDA=11.765
NC_035101.1	60581175	.	C	T	.	.	MAF_INRAE=12.025;MAF_USDA=5.738
NC_035101.1	60581202	.	A	T	.	.	MAF_INRAE=3.333;MAF_USDA=1.639
NC_035101.1	60581211	.	T	C	.	.	MAF_INRAE=10.127;MAF_USDA=43.529
NC_035101.1	60581250	.	C	T	.	.	MAF_INRAE=5.263;MAF_USDA=46.429
NC_035101.1	60581263	.	C	G	.	.	MAF_INRAE=21.053;MAF_USDA=4.762
NC_035101.1	60581356	.	A	G	.	.	MAF_USDA=35.714
NC_035101.1	60581380	.	C	A	.	.	MAF_USDA=2.5
NC_035101.1	60581405	.	A	C	.	.	MAF_INRAE=5.263;MAF_USDA=45.238
NC_035101.1	60581410	.	T	C	.	.	MAF_INRAE=10.759;MAF_USDA=44.643
NC_035101.1	60581424	.	G	A	.	.	MAF_INRAE=38.608;MAF_USDA=17.262
NC_035101.1	60581428	.	T	C	.	.	MAF_INRAE=29.167;MAF_USDA=17.857
NC_035101.1	60581432	.	C	T	.	.	MAF_INRAE=29.167;MAF_USDA=17.857
NC_035101.1	60581469	.	T	C	.	.	MAF_INRAE=13.333;MAF_USDA=50.0
NC_035101.1	60581613	.	C	T	.	.	MAF_USDA=7.377
NC_035101.1	60581692	.	C	T	.	.	MAF_USDA=1.639
NC_035101.1	60581699	.	G	T	.	.	MAF_USDA=1.639
NC_035101.1	60581702	.	C	T	.	.	MAF_USDA=1.639
NC_035101.1	60581805	.	G	A	.	.	MAF_USDA=4.918
NC_035101.1	60581878	.	C	T	.	.	MAF_USDA=1.765
NC_035101.1	60581918	.	G	A	.	.	MAF_INRAE=50.0;MAF_USDA=12.941
NC_035101.1	60581995	.	A	C	.	.	MAF_USDA=5.738
NC_035101.1	60582140	.	T	A	.	.	MAF_INRAE=15.789
NC_035101.1	60582213	.	G	T	.	.	MAF_USDA=17.059
NC_035101.1	60582241	.	A	G	.	.	MAF_INRAE=7.5
NC_035101.1	60582249	.	C	G	.	.	MAF_INRAE=13.333;MAF_USDA=14.706
NC_035101.1	60582265	.	C	T	.	.	MAF_INRAE=7.5
NC_035101.1	60582434	.	C	A	.	.	MAF_USDA=16.667
NC_035101.1	60582461	.	G	A	.	.	MAF_USDA=31.25
NC_035101.1	60582579	.	T	A	.	.	MAF_USDA=39.583
NC_035101.1	60582664	.	T	A	.	.	MAF_INRAE=5.263;MAF_USDA=39.583
NC_035101.1	60582673	.	A	G	.	.	MAF_USDA=11.864
NC_035101.1	60582717	.	T	C	.	.	MAF_USDA=8.929
NC_035101.1	60582865	.	G	A	.	.	MAF_INRAE=13.291;MAF_USDA=4.167
NC_035101.1	60582999	.	G	A	.	.	MAF_INRAE=26.582;MAF_USDA=24.706
NC_035101.1	60583078	.	C	A	.	.	MAF_INRAE=9.167
NC_035101.1	60583081	.	C	T	.	.	MAF_INRAE=41.139;MAF_USDA=6.471
NC_035101.1	60583170	.	A	C	.	.	MAF_USDA=4.918
NC_035101.1	60583209	.	G	T	.	.	MAF_USDA=1.639
NC_035101.1	60583624	.	T	G	.	.	MAF_USDA=4.098
NC_035101.1	60583754	.	G	A	.	.	MAF_INRAE=34.81;MAF_USDA=48.824
NC_035101.1	60583755	.	T	C	.	.	MAF_INRAE=11.667;MAF_USDA=34.706
NC_035101.1	60583803	.	G	A	.	.	MAF_INRAE=27.215;MAF_USDA=47.059
NC_035101.1	60583852	.	A	T	.	.	MAF_USDA=1.639
NC_035101.1	60583872	.	A	T	.	.	MAF_INRAE=10.759;MAF_USDA=35.294
NC_035101.1	60583903	.	C	T	.	.	MAF_INRAE=3.333
NC_035101.1	60584063	.	C	T	.	.	MAF_USDA=4.098
NC_035101.1	60584155	.	G	A	.	.	MAF_USDA=1.639
NC_035101.1	60584302	.	A	G	.	.	MAF_USDA=1.639
NC_035101.1	60584310	.	C	A	.	.	MAF_INRAE=27.215;MAF_USDA=49.412
NC_035101.1	60584376	.	G	A	.	.	MAF_USDA=3.279
NC_035101.1	60584386	.	T	A	.	.	MAF_USDA=2.459
NC_035101.1	60584388	.	C	G	.	.	MAF_USDA=1.639
NC_035101.1	60584405	.	C	T	.	.	MAF_INRAE=13.291;MAF_USDA=5.294
NC_035101.1	60584431	.	C	A	.	.	MAF_INRAE=14.557;MAF_USDA=17.059
NC_035101.1	60584473	.	T	C	.	.	MAF_INRAE=10.127;MAF_USDA=33.529
NC_035101.1	60584482	.	C	A	.	.	MAF_USDA=10.588
NC_035101.1	60584768	.	G	C	.	.	MAF_INRAE=41.139;MAF_USDA=6.471
NC_035101.1	60584784	.	A	C	.	.	MAF_INRAE=3.333
NC_035101.1	60584803	.	G	T	.	.	MAF_USDA=4.918
NC_035101.1	60584813	.	G	A	.	.	MAF_INRAE=9.167
NC_035101.1	60584844	.	T	C	.	.	MAF_INRAE=3.333
NC_035101.1	60584963	.	A	T	.	.	MAF_USDA=1.639
NC_035101.1	60584975	.	G	T	.	.	MAF_USDA=1.639
NC_035101.1	60585027	.	A	T	.	.	MAF_INRAE=13.291;MAF_USDA=5.294
NC_035101.1	60585055	.	T	G	.	.	MAF_INRAE=12.025;MAF_USDA=2.459
NC_035101.1	60585058	.	A	G	.	.	MAF_USDA=1.639
NC_035101.1	60585078	.	A	T	.	.	MAF_INRAE=49.367;MAF_USDA=8.824
NC_035101.1	60585097	.	T	A	.	.	MAF_USDA=1.639
NC_035101.1	60585165	.	A	T	.	.	MAF_USDA=1.667
NC_035101.1	60585187	.	G	A	.	.	MAF_USDA=2.459
NC_035101.1	60585192	.	A	C	.	.	MAF_INRAE=41.139;MAF_USDA=42.353
NC_035101.1	60585257	.	C	T	.	.	MAF_INRAE=26.582;MAF_USDA=48.235
NC_035101.1	60585321	.	T	G	.	.	MAF_USDA=4.098
NC_035101.1	60585385	.	A	G	.	.	MAF_INRAE=13.291;MAF_USDA=4.118
NC_035101.1	60585537	.	C	T	.	.	MAF_INRAE=8.228;MAF_USDA=2.353
NC_035101.1	60585547	.	G	A	.	.	MAF_INRAE=13.291;MAF_USDA=4.706
NC_035101.1	60585605	.	C	T	.	.	MAF_INRAE=12.025;MAF_USDA=2.459
NC_035101.1	60585722	.	G	A	.	.	MAF_INRAE=10.127;MAF_USDA=25.294
NC_035101.1	60585747	.	C	A	.	.	MAF_USDA=4.098
NC_035101.1	60585754	.	G	T	.	.	MAF_USDA=4.098
NC_035101.1	60585787	.	C	A	.	.	MAF_INRAE=12.025
NC_035101.1	60585844	.	G	T	.	.	MAF_INRAE=13.291;MAF_USDA=5.294
NC_035101.1	60585868	.	C	T	.	.	MAF_USDA=4.918
NC_035101.1	60585883	.	G	A	.	.	MAF_INRAE=12.658;MAF_USDA=5.294
NC_035101.1	60585889	.	C	T	.	.	MAF_INRAE=10.759;MAF_USDA=26.471
NC_035101.1	60585899	.	C	T	.	.	MAF_INRAE=13.291;MAF_USDA=5.294
NC_035101.1	60585907	.	G	T	.	.	MAF_USDA=4.098
NC_035101.1	60585919	.	C	T	.	.	MAF_INRAE=41.139;MAF_USDA=6.471
NC_035101.1	60585940	.	G	A	.	.	MAF_USDA=2.353
NC_035101.1	60585975	.	C	A	.	.	MAF_INRAE=10.127;MAF_USDA=34.118
NC_035101.1	60585995	.	G	T	.	.	MAF_USDA=5.738
NC_035101.1	60586065	.	C	T	.	.	MAF_INRAE=12.025;MAF_USDA=18.824
NC_035101.1	60586069	.	G	T	.	.	MAF_INRAE=49.367;MAF_USDA=7.647
NC_035101.1	60586104	.	T	A	.	.	MAF_INRAE=12.025;MAF_USDA=12.353
NC_035101.1	60586162	.	G	T	.	.	MAF_USDA=14.118
NC_035101.1	60586279	.	G	A	.	.	MAF_INRAE=10.127;MAF_USDA=26.471
NC_035101.1	60586318	.	A	C	.	.	MAF_USDA=2.941
NC_035101.1	60586400	.	C	A	.	.	MAF_USDA=3.279
NC_035101.1	60586501	.	G	A	.	.	MAF_USDA=1.639
NC_035101.1	60586513	.	C	T	.	.	MAF_USDA=1.639
NC_035101.1	60586539	.	C	A	.	.	MAF_INRAE=13.291;MAF_USDA=16.471
NC_035101.1	60586561	.	G	T	.	.	MAF_USDA=9.836
NC_035101.1	60586628	.	T	C	.	.	MAF_USDA=11.176
NC_035101.1	60586770	.	G	A	.	.	MAF_INRAE=13.924;MAF_USDA=18.824
NC_035101.1	60586920	.	A	G	.	.	MAF_USDA=2.941
NC_035101.1	60586951	.	T	G	.	.	MAF_USDA=27.059
NC_035101.1	60588995	.	G	A	.	.	MAF_INRAE=12.5;MAF_USDA=4.167
NC_035101.1	60589078	.	G	A	.	.	MAF_INRAE=12.5;MAF_USDA=35.417
NC_035101.1	60589127	.	G	C	.	.	MAF_INRAE=36.667;MAF_USDA=12.5
NC_035101.1	60589158	.	T	C	.	.	MAF_INRAE=8.333
NC_035101.1	60589301	.	C	A	.	.	MAF_INRAE=13.333;MAF_USDA=4.167
NC_035101.1	60589316	.	C	G	.	.	MAF_USDA=16.667
NC_035101.1	60589335	.	G	T	.	.	MAF_INRAE=24.167;MAF_USDA=16.667
NC_035101.1	60589386	.	A	C	.	.	MAF_INRAE=12.5;MAF_USDA=47.917
NC_035101.1	60589414	.	G	A	.	.	MAF_INRAE=25.0;MAF_USDA=18.75
NC_035101.1	60589464	.	C	A	.	.	MAF_INRAE=24.167
NC_035101.1	60589658	.	C	A	.	.	MAF_INRAE=45.833
NC_035101.1	60589677	.	C	T	.	.	MAF_INRAE=24.167;MAF_USDA=16.667
NC_035101.1	60589696	.	C	T	.	.	MAF_INRAE=12.5;MAF_USDA=50.0
NC_035101.1	60589727	.	G	T	.	.	MAF_INRAE=12.5;MAF_USDA=35.417
NC_035101.1	60589741	.	G	A	.	.	MAF_INRAE=24.167;MAF_USDA=16.667
NC_035101.1	60589763	.	G	A	.	.	MAF_USDA=16.667
NC_035101.1	60589768	.	A	C	.	.	MAF_INRAE=9.167
NC_035101.1	60589848	.	T	C	.	.	MAF_USDA=4.118
NC_035101.1	60589886	.	C	T	.	.	MAF_INRAE=8.228;MAF_USDA=2.083
NC_035101.1	60589934	.	T	G	.	.	MAF_INRAE=10.127;MAF_USDA=27.647
NC_035101.1	60589942	.	C	G	.	.	MAF_INRAE=10.759;MAF_USDA=48.824
NC_035101.1	60589976	.	G	T	.	.	MAF_INRAE=14.557;MAF_USDA=17.647
NC_035101.1	60590005	.	C	T	.	.	MAF_USDA=1.639
NC_035101.1	60590006	.	C	G	.	.	MAF_INRAE=22.785;MAF_USDA=38.235
NC_035101.1	60590022	.	G	A	.	.	MAF_USDA=2.353
NC_035101.1	60590048	.	A	C	.	.	MAF_USDA=9.836
NC_035101.1	60590054	.	C	T	.	.	MAF_INRAE=40.506;MAF_USDA=6.471
NC_035101.1	60590056	.	G	T	.	.	MAF_USDA=3.529
NC_035101.1	60590069	.	A	T	.	.	MAF_INRAE=11.392;MAF_USDA=11.176
NC_035101.1	60590071	.	C	A	.	.	MAF_USDA=3.279
NC_035101.1	60590121	.	G	T	.	.	MAF_USDA=3.529
NC_035101.1	60590157	.	C	G	.	.	MAF_INRAE=9.167
NC_035101.1	60590176	.	C	T	.	.	MAF_USDA=3.529
NC_035101.1	60590434	.	G	T	.	.	MAF_USDA=1.639
NC_035101.1	60590459	.	C	A	.	.	MAF_INRAE=3.333;MAF_USDA=18.235
NC_035101.1	60590465	.	T	C	.	.	MAF_INRAE=3.333;MAF_USDA=17.647
NC_035101.1	60590503	.	T	G	.	.	MAF_INRAE=13.291;MAF_USDA=4.706
NC_035101.1	60590573	.	C	T	.	.	MAF_USDA=8.235
NC_035101.1	60590583	.	G	T	.	.	MAF_INRAE=10.127;MAF_USDA=13.529
NC_035101.1	60590625	.	C	T	.	.	MAF_USDA=2.459
NC_035101.1	60590635	.	A	C	.	.	MAF_INRAE=41.139;MAF_USDA=6.471
NC_035101.1	60590711	.	C	T	.	.	MAF_INRAE=13.291;MAF_USDA=4.706
NC_035101.1	60590782	.	A	C	.	.	MAF_INRAE=8.228
NC_035101.1	60590789	.	C	A	.	.	MAF_INRAE=15.823;MAF_USDA=21.765
NC_035101.1	60590816	.	T	G	.	.	MAF_USDA=2.459
NC_035101.1	60590834	.	A	C	.	.	MAF_USDA=12.941
NC_035101.1	60590885	.	C	G	.	.	MAF_INRAE=40.506
NC_035101.1	60590890	.	G	A	.	.	MAF_USDA=12.353
NC_035101.1	60590919	.	T	A	.	.	MAF_USDA=4.118
NC_035101.1	60590935	.	A	T	.	.	MAF_USDA=22.917
NC_035101.1	60591015	.	C	T	.	.	MAF_USDA=4.098
NC_035101.1	60591054	.	A	C	.	.	MAF_USDA=10.588
NC_035101.1	60591084	.	T	C	.	.	MAF_INRAE=43.038;MAF_USDA=30.588
NC_035101.1	60591131	.	G	A	.	.	MAF_INRAE=41.139;MAF_USDA=8.235
NC_035101.1	60591181	.	G	A	.	.	MAF_INRAE=41.139;MAF_USDA=8.824
NC_035101.1	60591227	.	A	G	.	.	MAF_INRAE=13.291;MAF_USDA=4.706
NC_035101.1	60591296	.	T	A	.	.	MAF_USDA=8.197
NC_035101.1	60591302	.	A	G	.	.	MAF_USDA=2.459
NC_035101.1	60591441	.	G	A	.	.	MAF_USDA=3.279
NC_035101.1	60591462	.	T	G	.	.	MAF_USDA=1.639
NC_035101.1	60591471	.	T	C	.	.	MAF_INRAE=43.671;MAF_USDA=36.066
NC_035101.1	60591528	.	G	A	.	.	MAF_INRAE=43.038;MAF_USDA=30.588
NC_035101.1	60591590	.	C	T	.	.	MAF_INRAE=13.291;MAF_USDA=4.167
NC_035101.1	60591616	.	A	T	.	.	MAF_USDA=2.5
NC_035101.1	60591664	.	G	C	.	.	MAF_INRAE=20.253;MAF_USDA=10.0
NC_035101.1	60591686	.	C	A	.	.	MAF_INRAE=42.405;MAF_USDA=30.357
NC_035101.1	60591706	.	C	A	.	.	MAF_INRAE=13.291;MAF_USDA=7.738
NC_035101.1	60591756	.	A	C	.	.	MAF_USDA=2.41
NC_035101.1	60591760	.	T	G	.	.	MAF_USDA=6.024
NC_035101.1	60591773	.	A	T	.	.	MAF_INRAE=15.823;MAF_USDA=21.687
NC_035101.1	60596944	.	A	G	.	.	MAF_USDA=29.167
NC_035101.1	60597461	.	T	G	.	.	MAF_INRAE=11.667
NC_035101.1	60597485	.	C	T	.	.	MAF_INRAE=4.167
NC_035101.1	60597643	.	A	T	.	.	MAF_USDA=12.5
NC_035101.1	60604367	.	A	G	.	.	MAF_USDA=1.695
NC_035101.1	60604390	.	G	A	.	.	MAF_USDA=3.333
NC_035101.1	60604391	.	T	C	.	.	MAF_USDA=5.085
NC_035101.1	60604471	.	C	A	.	.	MAF_USDA=1.667
NC_035101.1	60604508	.	G	A	.	.	MAF_USDA=30.0
NC_035101.1	60604509	.	C	T	.	.	MAF_USDA=9.756
NC_035101.1	60604529	.	T	A	.	.	MAF_USDA=2.459
NC_035101.1	60604568	.	G	T	.	.	MAF_INRAE=21.519;MAF_USDA=14.706
NC_035101.1	60604603	.	C	A	.	.	MAF_USDA=2.459
NC_035101.1	60604679	.	C	T	.	.	MAF_USDA=15.574
NC_035101.1	60604686	.	A	G	.	.	MAF_INRAE=43.038;MAF_USDA=29.762
NC_035101.1	60604696	.	C	T	.	.	MAF_USDA=1.639
NC_035101.1	60604702	.	T	G	.	.	MAF_INRAE=41.139;MAF_USDA=6.471
NC_035101.1	60604712	.	G	T	.	.	MAF_USDA=4.167
NC_035101.1	60604729	.	C	G	.	.	MAF_USDA=4.918
NC_035101.1	60604747	.	A	G	.	.	MAF_USDA=2.459
NC_035101.1	60604749	.	G	T	.	.	MAF_USDA=4.167
NC_035101.1	60604763	.	C	G	.	.	MAF_INRAE=43.038;MAF_USDA=30.588
NC_035101.1	60604844	.	T	C	.	.	MAF_USDA=1.639
NC_035101.1	60604859	.	G	T	.	.	MAF_INRAE=3.333;MAF_USDA=15.476
NC_035101.1	60604860	.	G	A	.	.	MAF_INRAE=3.333;MAF_USDA=14.881
NC_035101.1	60604873	.	G	A	.	.	MAF_USDA=6.024
NC_035101.1	60604881	.	A	G	.	.	MAF_INRAE=43.038;MAF_USDA=29.167
NC_035101.1	60604896	.	G	A	.	.	MAF_USDA=1.639
NC_035101.1	60604899	.	A	T	.	.	MAF_USDA=2.941
NC_035101.1	60604900	.	A	G	.	.	MAF_INRAE=43.038;MAF_USDA=30.0
NC_035101.1	60604904	.	T	G	.	.	MAF_INRAE=33.333;MAF_USDA=29.412
NC_035101.1	60604978	.	G	A	.	.	MAF_INRAE=42.405;MAF_USDA=49.412
NC_035101.1	60605001	.	T	A	.	.	MAF_INRAE=43.038;MAF_USDA=31.765
NC_035101.1	60605014	.	C	A	.	.	MAF_USDA=2.353
NC_035101.1	60605019	.	A	T	.	.	MAF_INRAE=41.139;MAF_USDA=7.059
NC_035101.1	60605071	.	A	T	.	.	MAF_USDA=18.75
NC_035101.1	60605142	.	A	G	.	.	MAF_INRAE=12.658;MAF_USDA=4.706
NC_035101.1	60605146	.	T	C	.	.	MAF_INRAE=34.167;MAF_USDA=34.118
NC_035101.1	60605220	.	T	A	.	.	MAF_USDA=3.279
NC_035101.1	60605222	.	T	C	.	.	MAF_INRAE=12.025;MAF_USDA=4.706
NC_035101.1	60605281	.	G	C	.	.	MAF_INRAE=21.519;MAF_USDA=40.588
NC_035101.1	60605287	.	G	C	.	.	MAF_USDA=3.279
NC_035101.1	60605431	.	C	A	.	.	MAF_INRAE=15.823;MAF_USDA=27.647
NC_035101.1	60605435	.	C	T	.	.	MAF_USDA=5.294
NC_035101.1	60605450	.	C	A	.	.	MAF_INRAE=22.152;MAF_USDA=15.294
NC_035101.1	60605462	.	G	A	.	.	MAF_USDA=4.118
NC_035101.1	60605498	.	A	C	.	.	MAF_INRAE=3.333;MAF_USDA=14.118
NC_035101.1	60605526	.	C	T	.	.	MAF_INRAE=43.038;MAF_USDA=49.412
NC_035101.1	60605531	.	C	A	.	.	MAF_INRAE=43.038;MAF_USDA=45.882
NC_035101.1	60605600	.	G	A	.	.	MAF_USDA=1.639
NC_035101.1	60605613	.	C	A	.	.	MAF_INRAE=3.333;MAF_USDA=2.459
NC_035101.1	60605739	.	T	A	.	.	MAF_INRAE=15.823;MAF_USDA=23.214
NC_035101.1	60605757	.	T	C	.	.	MAF_INRAE=41.139;MAF_USDA=26.667
NC_035101.1	60605775	.	T	G	.	.	MAF_INRAE=13.291;MAF_USDA=4.167
NC_035101.1	60605804	.	T	G	.	.	MAF_INRAE=43.038;MAF_USDA=41.176
NC_035101.1	60605838	.	A	T	.	.	MAF_INRAE=43.671;MAF_USDA=47.541
NC_035101.1	60605839	.	C	A	.	.	MAF_INRAE=34.167
NC_035101.1	60605868	.	C	T	.	.	MAF_USDA=3.448
NC_035101.1	60605879	.	C	T	.	.	MAF_INRAE=44.937;MAF_USDA=42.353
NC_035101.1	60605890	.	C	T	.	.	MAF_USDA=17.647
NC_035101.1	60605927	.	A	G,*	.	.	MAF_INRAE=26.316
NC_035101.1	60606009	.	A	G	.	.	MAF_USDA=22.353
NC_035101.1	60606030	.	G	A	.	.	MAF_USDA=1.765
NC_035101.1	60606032	.	G	A	.	.	MAF_USDA=1.639
NC_035101.1	60606039	.	G	A	.	.	MAF_INRAE=43.671;MAF_USDA=42.353
NC_035101.1	60606053	.	G	A	.	.	MAF_INRAE=13.291;MAF_USDA=4.706
NC_035101.1	60606074	.	G	A	.	.	MAF_INRAE=43.671;MAF_USDA=41.176
NC_035101.1	60606163	.	G	T	.	.	MAF_INRAE=34.167
NC_035101.1	60606186	.	A	G	.	.	MAF_USDA=4.918
NC_035101.1	60606188	.	T	G	.	.	MAF_USDA=4.918
NC_035101.1	60606193	.	C	T	.	.	MAF_USDA=4.918
NC_035101.1	60606210	.	C	T	.	.	MAF_USDA=5.738
NC_035101.1	60606216	.	G	A	.	.	MAF_USDA=5.738
NC_035101.1	60606219	.	G	A	.	.	MAF_USDA=5.738
NC_035101.1	60606221	.	C	T	.	.	MAF_INRAE=3.333;MAF_USDA=2.459
NC_035101.1	60606287	.	A	C	.	.	MAF_USDA=7.647
NC_035101.1	60606289	.	T	A	.	.	MAF_USDA=7.059
NC_035101.1	60606290	.	T	A	.	.	MAF_USDA=7.059
NC_035101.1	60606291	.	T	A	.	.	MAF_USDA=7.059
NC_035101.1	60606292	.	T	A	.	.	MAF_USDA=7.059
NC_035101.1	60606293	.	T	A	.	.	MAF_USDA=7.059
NC_035101.1	60606295	.	T	A	.	.	MAF_USDA=1.639
NC_035101.1	60606296	.	T	A	.	.	MAF_USDA=1.639
NC_035101.1	60606297	.	A	C	.	.	MAF_INRAE=3.333
NC_035101.1	60606392	.	G	T	.	.	MAF_INRAE=33.333
NC_035101.1	60606451	.	T	G	.	.	MAF_USDA=6.471
NC_035101.1	60606521	.	T	C	.	.	MAF_INRAE=26.316
NC_035101.1	60606557	.	G	A	.	.	MAF_USDA=17.647
NC_035101.1	60606619	.	A	G	.	.	MAF_INRAE=35.443;MAF_USDA=26.471
NC_035101.1	60606624	.	G	T	.	.	MAF_USDA=1.639
NC_035101.1	60606662	.	G	T	.	.	MAF_INRAE=41.139;MAF_USDA=18.824
NC_035101.1	60606682	.	A	G	.	.	MAF_INRAE=6.962;MAF_USDA=4.706
NC_035101.1	60606698	.	C	T	.	.	MAF_USDA=22.353
NC_035101.1	60606710	.	A	G	.	.	MAF_INRAE=12.025;MAF_USDA=2.083
NC_035101.1	60606892	.	T	C	.	.	MAF_USDA=21.176
NC_035101.1	60607097	.	C	T	.	.	MAF_USDA=1.765
NC_035101.1	60607102	.	T	C	.	.	MAF_INRAE=40.506;MAF_USDA=22.131
NC_035101.1	60607117	.	G	C	.	.	MAF_INRAE=13.291;MAF_USDA=4.706
NC_035101.1	60607135	.	G	T	.	.	MAF_INRAE=9.167
NC_035101.1	60607156	.	T	A	.	.	MAF_USDA=4.706
NC_035101.1	60607192	.	G	T	.	.	MAF_INRAE=21.053
NC_035101.1	60607241	.	T	C	.	.	MAF_INRAE=41.139;MAF_USDA=21.311
NC_035101.1	60607249	.	C	T	.	.	MAF_USDA=3.279
NC_035101.1	60607332	.	A	G	.	.	MAF_USDA=1.639
NC_035101.1	60607483	.	A	G	.	.	MAF_USDA=2.083
NC_035101.1	60607485	.	G	T	.	.	MAF_USDA=1.765
NC_035101.1	60607488	.	G	A	.	.	MAF_USDA=14.706
NC_035101.1	60607554	.	G	T	.	.	MAF_USDA=19.412
NC_035101.1	60607557	.	G	T	.	.	MAF_INRAE=32.5;MAF_USDA=41.176
NC_035101.1	60607567	.	G	A	.	.	MAF_USDA=14.118
NC_035101.1	60607569	.	A	C	.	.	MAF_USDA=12.295
NC_035101.1	60607619	.	A	G	.	.	MAF_USDA=6.557
NC_035101.1	60607620	.	A	C	.	.	MAF_INRAE=40.506;MAF_USDA=4.918
NC_035101.1	60607687	.	C	G	.	.	MAF_USDA=3.279
NC_035101.1	60607709	.	A	C	.	.	MAF_INRAE=40.506;MAF_USDA=5.738
NC_035101.1	60608034	.	C	T	.	.	MAF_USDA=3.279
NC_035101.1	60608066	.	C	T	.	.	MAF_INRAE=3.333;MAF_USDA=9.836
NC_035101.1	60608124	.	C	T	.	.	MAF_USDA=2.353
NC_035101.1	60608126	.	A	T	.	.	MAF_USDA=2.941
NC_035101.1	60608178	.	T	G	.	.	MAF_INRAE=34.81;MAF_USDA=26.471
NC_035101.1	60608187	.	G	A	.	.	MAF_INRAE=3.333;MAF_USDA=2.459
NC_035101.1	60608204	.	G	A	.	.	MAF_USDA=2.353
NC_035101.1	60608230	.	G	A	.	.	MAF_USDA=1.639
NC_035101.1	60608252	.	C	T	.	.	MAF_INRAE=3.333;MAF_USDA=2.459
NC_035101.1	60608301	.	G	A	.	.	MAF_USDA=1.639
NC_035101.1	60608409	.	T	C	.	.	MAF_INRAE=42.405;MAF_USDA=34.706
NC_035101.1	60608474	.	C	T	.	.	MAF_INRAE=4.167;MAF_USDA=13.529
NC_035101.1	60608586	.	A	T	.	.	MAF_USDA=32.353
NC_035101.1	60608587	.	A	T	.	.	MAF_INRAE=5.833
NC_035101.1	60608718	.	G	A	.	.	MAF_USDA=5.882
NC_035101.1	60608719	.	T	A	.	.	MAF_USDA=2.459
NC_035101.1	60608766	.	C	T	.	.	MAF_INRAE=2.5;MAF_USDA=9.836
NC_035101.1	60608794	.	G	T	.	.	MAF_USDA=5.882
NC_035101.1	60608865	.	T	C	.	.	MAF_INRAE=6.962;MAF_USDA=4.706
NC_035101.1	60608895	.	A	G	.	.	MAF_USDA=1.639
NC_035101.1	60608968	.	G	A	.	.	MAF_INRAE=15.823;MAF_USDA=12.941
NC_035101.1	60608979	.	T	A	.	.	MAF_INRAE=13.291;MAF_USDA=4.706
NC_035101.1	60609074	.	G	A	.	.	MAF_USDA=2.459
NC_035101.1	60609079	.	A	G	.	.	MAF_INRAE=6.962;MAF_USDA=4.706
NC_035101.1	60609092	.	C	T	.	.	MAF_INRAE=15.823;MAF_USDA=12.353
NC_035101.1	60609150	.	C	T	.	.	MAF_USDA=11.765
NC_035101.1	60609226	.	A	T	.	.	MAF_USDA=15.294
NC_035101.1	60609340	.	C	T	.	.	MAF_INRAE=40.506;MAF_USDA=7.377
NC_035101.1	60609341	.	G	A	.	.	MAF_USDA=22.353
NC_035101.1	60609369	.	A	G	.	.	MAF_USDA=1.639
NC_035101.1	60609411	.	A	T	.	.	MAF_USDA=11.176
NC_035101.1	60609424	.	C	T	.	.	MAF_INRAE=31.646;MAF_USDA=26.471
NC_035101.1	60609482	.	G	T	.	.	MAF_INRAE=15.19;MAF_USDA=11.176
NC_035101.1	60609581	.	G	T	.	.	MAF_USDA=2.459
NC_035101.1	60609765	.	G	A	.	.	MAF_INRAE=41.139;MAF_USDA=7.377
NC_035101.1	60609790	.	T	A	.	.	MAF_INRAE=41.139;MAF_USDA=7.377
NC_035101.1	60609883	.	T	C	.	.	MAF_USDA=8.197
NC_035101.1	60610056	.	T	C	.	.	MAF_USDA=5.738
NC_035101.1	60610230	.	A	G	.	.	MAF_INRAE=4.167;MAF_USDA=13.115
NC_035101.1	60610231	.	C	T	.	.	MAF_INRAE=11.392;MAF_USDA=1.176
NC_035101.1	60610280	.	A	C	.	.	MAF_USDA=14.754
NC_035101.1	60610362	.	G	T	.	.	MAF_USDA=4.918
NC_035101.1	60610367	.	T	A	.	.	MAF_INRAE=3.333
NC_035101.1	60610393	.	A	T	.	.	MAF_USDA=3.279
NC_035101.1	60610397	.	C	T	.	.	MAF_USDA=2.459
NC_035101.1	60610462	.	G	A	.	.	MAF_USDA=1.765
NC_035101.1	60610575	.	T	G	.	.	MAF_INRAE=41.139;MAF_USDA=6.557
NC_035101.1	60610614	.	T	A	.	.	MAF_INRAE=41.139;MAF_USDA=7.377
NC_035101.1	60610629	.	T	A	.	.	MAF_USDA=25.882
NC_035101.1	60610637	.	T	G	.	.	MAF_USDA=1.639
NC_035101.1	60610708	.	G	T	.	.	MAF_INRAE=45.57;MAF_USDA=28.235
NC_035101.1	60610722	.	C	T	.	.	MAF_USDA=2.941
NC_035101.1	60610792	.	G	A	.	.	MAF_USDA=1.639
NC_035101.1	60610832	.	A	T	.	.	MAF_USDA=4.167
NC_035101.1	60610858	.	C	A	.	.	MAF_USDA=5.0
NC_035101.1	60611074	.	A	T	.	.	MAF_USDA=11.176
NC_035101.1	60611106	.	A	G	.	.	MAF_USDA=3.279
NC_035101.1	60611151	.	T	G	.	.	MAF_USDA=1.639
NC_035101.1	60611156	.	C	T	.	.	MAF_USDA=14.706
NC_035101.1	60611190	.	T	A	.	.	MAF_USDA=4.167
NC_035101.1	60611237	.	T	C	.	.	MAF_INRAE=24.684;MAF_USDA=5.738
NC_035101.1	60611394	.	G	T	.	.	MAF_USDA=7.059
NC_035101.1	60611445	.	T	A	.	.	MAF_USDA=3.279
NC_035101.1	60611568	.	T	G	.	.	MAF_USDA=2.459
NC_035101.1	60611593	.	G	A	.	.	MAF_USDA=18.824
NC_035101.1	60611609	.	C	T	.	.	MAF_USDA=7.377
NC_035101.1	60611635	.	C	A	.	.	MAF_USDA=7.377
NC_035101.1	60611656	.	T	C	.	.	MAF_USDA=6.471
NC_035101.1	60611691	.	A	G	.	.	MAF_USDA=1.639
NC_035101.1	60611705	.	G	A	.	.	MAF_USDA=6.557
NC_035101.1	60611828	.	A	G	.	.	MAF_USDA=20.588
NC_035101.1	60611896	.	C	A	.	.	MAF_USDA=2.459
NC_035101.1	60611902	.	G	T	.	.	MAF_USDA=6.557
NC_035101.1	60612021	.	G	A	.	.	MAF_INRAE=25.316;MAF_USDA=6.471
NC_035101.1	60612057	.	C	T	.	.	MAF_USDA=10.0
NC_035101.1	60612117	.	C	A	.	.	MAF_INRAE=3.333;MAF_USDA=1.639
NC_035101.1	60612176	.	A	C	.	.	MAF_USDA=5.882
NC_035101.1	60612182	.	G	A	.	.	MAF_INRAE=24.684;MAF_USDA=5.882
NC_035101.1	60612375	.	T	A	.	.	MAF_USDA=1.639
NC_035101.1	60612425	.	A	C	.	.	MAF_INRAE=25.316;MAF_USDA=5.882
NC_035101.1	60612446	.	G	T	.	.	MAF_USDA=2.459
NC_035101.1	60612512	.	G	T	.	.	MAF_INRAE=47.5;MAF_USDA=6.557
NC_035101.1	60612590	.	T	G	.	.	MAF_INRAE=40.506;MAF_USDA=6.557
NC_035101.1	60612739	.	C	A	.	.	MAF_USDA=4.706
NC_035101.1	60613518	.	G	C	.	.	MAF_USDA=7.5
NC_035101.1	60613603	.	C	T	.	.	MAF_INRAE=47.468;MAF_USDA=7.059
NC_035101.1	60613605	.	C	T	.	.	MAF_INRAE=7.5;MAF_USDA=1.765
NC_035101.1	60614357	.	G	C	.	.	MAF_INRAE=48.101;MAF_USDA=7.059
NC_035101.1	60614374	.	C	T	.	.	MAF_USDA=7.059
NC_035101.1	60614465	.	G	T	.	.	MAF_USDA=1.639
NC_035101.1	60614515	.	A	C	.	.	MAF_USDA=2.459
NC_035101.1	60614573	.	T	C	.	.	MAF_USDA=18.824
NC_035101.1	60614580	.	G	A	.	.	MAF_USDA=2.083
NC_035101.1	60614717	.	T	C	.	.	MAF_USDA=18.235
NC_035101.1	60614721	.	A	G	.	.	MAF_USDA=6.471
NC_035101.1	60614735	.	A	C	.	.	MAF_INRAE=25.316;MAF_USDA=6.25
NC_035101.1	60615088	.	C	T	.	.	MAF_USDA=1.639
NC_035101.1	60615166	.	G	T	.	.	MAF_INRAE=12.025
NC_035101.1	60615175	.	T	G	.	.	MAF_USDA=7.377
NC_035101.1	60615191	.	T	A	.	.	MAF_USDA=5.738
NC_035101.1	60615360	.	A	C	.	.	MAF_USDA=1.639
NC_035101.1	60615616	.	A	T	.	.	MAF_USDA=2.083
NC_035101.1	60615651	.	T	G	.	.	MAF_USDA=1.639
NC_035101.1	60615750	.	G	A	.	.	MAF_INRAE=47.468;MAF_USDA=7.647
NC_035101.1	60615821	.	A	G	.	.	MAF_INRAE=24.684;MAF_USDA=5.882
NC_035101.1	60615942	.	T	C	.	.	MAF_USDA=2.459
NC_035101.1	60615944	.	A	C	.	.	MAF_USDA=2.459
NC_035101.1	60615975	.	C	T	.	.	MAF_USDA=4.918
NC_035101.1	60616036	.	G	A	.	.	MAF_USDA=1.639
NC_035101.1	60616089	.	A	T	.	.	MAF_INRAE=25.949;MAF_USDA=22.619
NC_035101.1	60616132	.	G	C	.	.	MAF_INRAE=19.62;MAF_USDA=12.941
NC_035101.1	60616273	.	G	A	.	.	MAF_INRAE=10.0;MAF_USDA=4.167
NC_035101.1	60616361	.	A	G	.	.	MAF_INRAE=7.5;MAF_USDA=41.667
NC_035101.1	60616382	.	A	T	.	.	MAF_INRAE=49.367;MAF_USDA=17.683
NC_035101.1	60616420	.	G	A	.	.	MAF_INRAE=8.333;MAF_USDA=32.353
NC_035101.1	60616428	.	C	A	.	.	MAF_USDA=2.083
NC_035101.1	60616456	.	G	T	.	.	MAF_INRAE=15.833;MAF_USDA=16.667
NC_035101.1	60616509	.	T	C	.	.	MAF_USDA=3.279
NC_035101.1	60616557	.	A	G	.	.	MAF_USDA=4.167
NC_035101.1	60616559	.	A	T	.	.	MAF_INRAE=4.167
NC_035101.1	60616681	.	G	T	.	.	MAF_USDA=4.706
NC_035101.1	60616724	.	G	A	.	.	MAF_USDA=2.941
NC_035101.1	60616751	.	G	T	.	.	MAF_INRAE=25.316;MAF_USDA=22.353
NC_035101.1	60616787	.	C	T	.	.	MAF_INRAE=12.025
NC_035101.1	60616879	.	T	C	.	.	MAF_INRAE=7.5;MAF_USDA=26.471
NC_035101.1	60616883	.	T	G	.	.	MAF_USDA=2.083
NC_035101.1	60616889	.	C	A	.	.	MAF_USDA=3.279
NC_035101.1	60616929	.	G	A	.	.	MAF_USDA=7.059
NC_035101.1	60616930	.	T	C	.	.	MAF_INRAE=48.734;MAF_USDA=24.118
NC_035101.1	60617033	.	C	G	.	.	MAF_USDA=2.083
NC_035101.1	60617100	.	G	A	.	.	MAF_USDA=2.083
NC_035101.1	60617145	.	G	A	.	.	MAF_INRAE=20.253;MAF_USDA=9.412
NC_035101.1	60617286	.	C	A	.	.	MAF_USDA=4.918
NC_035101.1	60617319	.	C	A	.	.	MAF_USDA=8.197
NC_035101.1	60617321	.	T	G	.	.	MAF_INRAE=24.684;MAF_USDA=25.882
NC_035101.1	60617322	.	T	G	.	.	MAF_INRAE=14.167;MAF_USDA=25.294
NC_035101.1	60617364	.	G	T	.	.	MAF_USDA=2.353
NC_035101.1	60617407	.	A	G	.	.	MAF_USDA=1.639
NC_035101.1	60617454	.	C	G	.	.	MAF_USDA=12.941
NC_035101.1	60617573	.	C	T	.	.	MAF_USDA=7.647
NC_035101.1	60617651	.	G	A	.	.	MAF_USDA=2.083
NC_035101.1	60617660	.	C	T	.	.	MAF_USDA=12.353
NC_035101.1	60617719	.	G	A	.	.	MAF_USDA=13.529
NC_035101.1	60617752	.	G	A	.	.	MAF_USDA=10.588
NC_035101.1	60617818	.	A	C	.	.	MAF_INRAE=25.316;MAF_USDA=25.882
NC_035101.1	60617841	.	G	T	.	.	MAF_USDA=12.941
NC_035101.1	60617884	.	C	T	.	.	MAF_USDA=3.529
NC_035101.1	60617916	.	A	T	.	.	MAF_INRAE=8.333;MAF_USDA=29.412
NC_035101.1	60617986	.	C	A	.	.	MAF_USDA=5.738
NC_035101.1	60618003	.	G	A	.	.	MAF_INRAE=6.329;MAF_USDA=1.765
NC_035101.1	60618029	.	C	T	.	.	MAF_INRAE=48.101;MAF_USDA=22.941
NC_035101.1	60618076	.	G	A	.	.	MAF_INRAE=20.253;MAF_USDA=21.176
NC_035101.1	60618109	.	A	T	.	.	MAF_INRAE=24.684;MAF_USDA=11.765
NC_035101.1	60618110	.	C	T	.	.	MAF_USDA=2.459
NC_035101.1	60618199	.	C	A	.	.	MAF_USDA=2.083
NC_035101.1	60618231	.	C	T	.	.	MAF_USDA=1.639
NC_035101.1	60618314	.	G	T	.	.	MAF_INRAE=25.316;MAF_USDA=17.059
NC_035101.1	60618345	.	C	T	.	.	MAF_INRAE=20.253;MAF_USDA=20.0
NC_035101.1	60618382	.	G	T	.	.	MAF_USDA=13.529
NC_035101.1	60618388	.	G	T	.	.	MAF_USDA=13.529
NC_035101.1	60618397	.	C	T	.	.	MAF_INRAE=25.316;MAF_USDA=25.882
NC_035101.1	60618431	.	T	C	.	.	MAF_INRAE=45.57;MAF_USDA=47.059
NC_035101.1	60618454	.	G	C	.	.	MAF_USDA=14.754
NC_035101.1	60618456	.	G	A	.	.	MAF_INRAE=7.5;MAF_USDA=28.824
NC_035101.1	60618556	.	A	G	.	.	MAF_INRAE=25.316;MAF_USDA=12.353
NC_035101.1	60618566	.	G	C	.	.	MAF_INRAE=7.5;MAF_USDA=25.882
NC_035101.1	60618570	.	A	C	.	.	MAF_USDA=13.529
NC_035101.1	60618590	.	C	T	.	.	MAF_USDA=13.529
NC_035101.1	60618672	.	G	A	.	.	MAF_INRAE=7.5;MAF_USDA=16.471
NC_035101.1	60618759	.	T	G	.	.	MAF_USDA=2.083
NC_035101.1	60618762	.	T	A	.	.	MAF_USDA=5.882
NC_035101.1	60618790	.	G	T	.	.	MAF_USDA=1.639
NC_035101.1	60618806	.	C	A	.	.	MAF_INRAE=4.167;MAF_USDA=37.5
NC_035101.1	60618829	.	G	C	.	.	MAF_INRAE=25.316;MAF_USDA=12.353
NC_035101.1	60618834	.	G	A	.	.	MAF_USDA=7.647
NC_035101.1	60618843	.	A	T	.	.	MAF_INRAE=7.5;MAF_USDA=30.0
NC_035101.1	60618865	.	G	T	.	.	MAF_USDA=2.459
NC_035101.1	60618897	.	G	A	.	.	MAF_INRAE=32.911;MAF_USDA=28.235
NC_035101.1	60618902	.	T	C	.	.	MAF_INRAE=25.316
NC_035101.1	60618907	.	T	G	.	.	MAF_INRAE=25.316;MAF_USDA=25.294
NC_035101.1	60618926	.	G	T	.	.	MAF_INRAE=25.316;MAF_USDA=5.882
NC_035101.1	60619092	.	C	T	.	.	MAF_INRAE=25.316;MAF_USDA=11.765
NC_035101.1	60619111	.	C	T	.	.	MAF_INRAE=25.316;MAF_USDA=25.882
NC_035101.1	60619132	.	A	C	.	.	MAF_USDA=2.083
NC_035101.1	60619155	.	C	A	.	.	MAF_USDA=2.459
NC_035101.1	60619209	.	C	A	.	.	MAF_INRAE=45.57;MAF_USDA=32.353
NC_035101.1	60619269	.	C	T	.	.	MAF_INRAE=25.316;MAF_USDA=26.471
NC_035101.1	60619315	.	T	C	.	.	MAF_INRAE=40.506;MAF_USDA=6.557
NC_035101.1	60619318	.	A	G	.	.	MAF_USDA=7.647
NC_035101.1	60619331	.	C	G	.	.	MAF_USDA=4.167
NC_035101.1	60619409	.	A	C	.	.	MAF_INRAE=25.316;MAF_USDA=6.471
NC_035101.1	60619473	.	C	A	.	.	MAF_USDA=13.529
NC_035101.1	60619501	.	C	T	.	.	MAF_USDA=2.083
NC_035101.1	60619531	.	T	C	.	.	MAF_USDA=13.529
NC_035101.1	60619800	.	G	A	.	.	MAF_USDA=2.083
NC_035101.1	60619801	.	G	T	.	.	MAF_USDA=7.059
NC_035101.1	60619857	.	G	A	.	.	MAF_USDA=6.471
NC_035101.1	60619903	.	G	A	.	.	MAF_USDA=3.279
NC_035101.1	60619904	.	A	T	.	.	MAF_USDA=5.294
NC_035101.1	60619920	.	G	A	.	.	MAF_INRAE=24.684;MAF_USDA=11.765
NC_035101.1	60619930	.	C	G	.	.	MAF_INRAE=45.57;MAF_USDA=43.529
NC_035101.1	60619951	.	C	A	.	.	MAF_INRAE=25.316;MAF_USDA=11.765
NC_035101.1	60620102	.	G	T	.	.	MAF_INRAE=3.333;MAF_USDA=2.459
NC_035101.1	60620105	.	T	C	.	.	MAF_INRAE=24.684;MAF_USDA=25.294
NC_035101.1	60620106	.	T	C	.	.	MAF_INRAE=14.167;MAF_USDA=25.294
NC_035101.1	60620202	.	G	A	.	.	MAF_INRAE=25.316;MAF_USDA=26.471
NC_035101.1	60620213	.	G	A	.	.	MAF_INRAE=25.316;MAF_USDA=12.353
NC_035101.1	60620217	.	A	C	.	.	MAF_USDA=5.738
NC_035101.1	60620233	.	C	T	.	.	MAF_INRAE=48.734;MAF_USDA=23.529
NC_035101.1	60620372	.	G	C	.	.	MAF_USDA=13.529
NC_035101.1	60620401	.	C	T	.	.	MAF_USDA=2.459
NC_035101.1	60620543	.	G	T	.	.	MAF_USDA=1.639
NC_035101.1	60620562	.	G	C	.	.	MAF_USDA=4.098
NC_035101.1	60620622	.	G	T	.	.	MAF_INRAE=44.937;MAF_USDA=37.059
NC_035101.1	60620649	.	G	T	.	.	MAF_INRAE=25.316;MAF_USDA=6.25
NC_035101.1	60620837	.	C	A	.	.	MAF_USDA=8.197
NC_035101.1	60620905	.	A	G	.	.	MAF_INRAE=24.684;MAF_USDA=27.059
NC_035101.1	60620976	.	C	A	.	.	MAF_USDA=6.471
NC_035101.1	60621026	.	C	T	.	.	MAF_USDA=7.647
NC_035101.1	60621027	.	A	G	.	.	MAF_INRAE=25.316;MAF_USDA=27.059
NC_035101.1	60621069	.	C	T	.	.	MAF_INRAE=20.253;MAF_USDA=7.059
NC_035101.1	60621156	.	A	G	.	.	MAF_INRAE=48.101;MAF_USDA=7.647
NC_035101.1	60621204	.	G	A	.	.	MAF_INRAE=6.667
NC_035101.1	60621251	.	C	A	.	.	MAF_USDA=13.529
NC_035101.1	60621252	.	G	A	.	.	MAF_USDA=1.639
NC_035101.1	60621331	.	G	A	.	.	MAF_USDA=2.459
NC_035101.1	60621380	.	T	A	.	.	MAF_USDA=11.176
NC_035101.1	60621445	.	A	C	.	.	MAF_INRAE=25.316;MAF_USDA=25.882
NC_035101.1	60621457	.	C	A	.	.	MAF_USDA=5.294
NC_035101.1	60621493	.	C	A	.	.	MAF_INRAE=25.316;MAF_USDA=26.471
NC_035101.1	60621494	.	C	T	.	.	MAF_USDA=2.941
NC_035101.1	60621498	.	G	T	.	.	MAF_USDA=5.882
NC_035101.1	60621500	.	G	A	.	.	MAF_INRAE=25.316;MAF_USDA=12.353
NC_035101.1	60621631	.	T	C	.	.	MAF_INRAE=25.316;MAF_USDA=13.115
NC_035101.1	60621669	.	A	C	.	.	MAF_INRAE=25.316;MAF_USDA=31.176
NC_035101.1	60621695	.	T	A	.	.	MAF_USDA=6.557
NC_035101.1	60621699	.	T	C	.	.	MAF_USDA=5.738
NC_035101.1	60621710	.	C	T	.	.	MAF_USDA=3.279
NC_035101.1	60621741	.	C	A	.	.	MAF_INRAE=15.833;MAF_USDA=7.059
NC_035101.1	60621772	.	C	T	.	.	MAF_INRAE=15.0;MAF_USDA=25.294
NC_035101.1	60621840	.	C	A	.	.	MAF_USDA=2.459
NC_035101.1	60621842	.	C	T	.	.	MAF_INRAE=25.949;MAF_USDA=33.333
NC_035101.1	60621867	.	C	T	.	.	MAF_USDA=2.459
NC_035101.1	60621946	.	G	C	.	.	MAF_USDA=7.059
NC_035101.1	60621963	.	T	A	.	.	MAF_USDA=7.377
NC_035101.1	60621975	.	C	T	.	.	MAF_USDA=4.706
NC_035101.1	60621978	.	C	T	.	.	MAF_INRAE=11.392;MAF_USDA=1.176
NC_035101.1	60622013	.	T	A	.	.	MAF_USDA=7.647
NC_035101.1	60622051	.	C	T	.	.	MAF_USDA=11.176
NC_035101.1	60622104	.	C	T	.	.	MAF_USDA=3.279
NC_035101.1	60622105	.	G	A	.	.	MAF_USDA=2.083
NC_035101.1	60622152	.	G	T	.	.	MAF_INRAE=16.667;MAF_USDA=16.471
NC_035101.1	60622182	.	T	C	.	.	MAF_USDA=7.647
NC_035101.1	60622189	.	A	T	.	.	MAF_USDA=14.754
NC_035101.1	60622222	.	A	G	.	.	MAF_USDA=4.098
NC_035101.1	60622331	.	C	A	.	.	MAF_INRAE=25.316;MAF_USDA=24.706
NC_035101.1	60622438	.	G	C	.	.	MAF_INRAE=25.316;MAF_USDA=12.353
NC_035101.1	60622634	.	G	T	.	.	MAF_USDA=4.098
NC_035101.1	60622677	.	C	T	.	.	MAF_INRAE=25.316;MAF_USDA=24.706
NC_035101.1	60622678	.	A	G	.	.	MAF_INRAE=7.5;MAF_USDA=28.235
NC_035101.1	60622800	.	A	T	.	.	MAF_USDA=8.824
NC_035101.1	60622801	.	C	A	.	.	MAF_USDA=14.706
NC_035101.1	60622823	.	A	T	.	.	MAF_INRAE=20.253;MAF_USDA=18.235
NC_035101.1	60622906	.	G	A	.	.	MAF_USDA=1.639
NC_035101.1	60622934	.	G	A	.	.	MAF_USDA=1.639
NC_035101.1	60622957	.	C	T	.	.	MAF_INRAE=25.316;MAF_USDA=6.471
NC_035101.1	60622975	.	T	C	.	.	MAF_INRAE=25.316;MAF_USDA=7.059
NC_035101.1	60622990	.	T	C	.	.	MAF_USDA=14.754
NC_035101.1	60622998	.	C	A	.	.	MAF_INRAE=20.253
NC_035101.1	60623017	.	T	A	.	.	MAF_USDA=1.639
NC_035101.1	60623054	.	A	G	.	.	MAF_USDA=11.176
NC_035101.1	60623075	.	T	C	.	.	MAF_USDA=19.412
NC_035101.1	60623181	.	C	A	.	.	MAF_USDA=17.647
NC_035101.1	60623182	.	A	C	.	.	MAF_USDA=7.059
NC_035101.1	60623192	.	T	G	.	.	MAF_USDA=1.176
NC_035101.1	60623274	.	G	A	.	.	MAF_USDA=3.279
NC_035101.1	60623338	.	C	A	.	.	MAF_INRAE=24.684;MAF_USDA=7.647
NC_035101.1	60623381	.	A	G	.	.	MAF_INRAE=20.253;MAF_USDA=36.471
NC_035101.1	60623490	.	A	G	.	.	MAF_INRAE=5.0
NC_035101.1	60623498	.	G	A	.	.	MAF_INRAE=5.833
NC_035101.1	60623504	.	G	C	.	.	MAF_INRAE=5.833
NC_035101.1	60623510	.	T	C	.	.	MAF_INRAE=5.833
NC_035101.1	60623516	.	T	A	.	.	MAF_INRAE=5.833
NC_035101.1	60623518	.	T	C	.	.	MAF_INRAE=5.833
NC_035101.1	60623532	.	G	A	.	.	MAF_INRAE=2.5
NC_035101.1	60623539	.	C	G	.	.	MAF_INRAE=3.333
NC_035101.1	60623540	.	G	T	.	.	MAF_INRAE=3.333
NC_035101.1	60623550	.	C	G	.	.	MAF_INRAE=2.5
NC_035101.1	60623559	.	T	C	.	.	MAF_INRAE=2.5
NC_035101.1	60623568	.	A	G	.	.	MAF_INRAE=2.5
NC_035101.1	60623817	.	G	C	.	.	MAF_USDA=2.353
NC_035101.1	60623820	.	T	G	.	.	MAF_INRAE=20.253;MAF_USDA=36.471
NC_035101.1	60623865	.	A	G	.	.	MAF_USDA=4.118
NC_035101.1	60623881	.	G	A	.	.	MAF_USDA=4.098
NC_035101.1	60623893	.	T	C	.	.	MAF_INRAE=44.937;MAF_USDA=43.452
NC_035101.1	60623935	.	G	T	.	.	MAF_INRAE=25.316;MAF_USDA=6.471
NC_035101.1	60624019	.	G	A	.	.	MAF_USDA=2.353
NC_035101.1	60624075	.	T	C	.	.	MAF_USDA=2.459
NC_035101.1	60624113	.	G	A	.	.	MAF_INRAE=19.62;MAF_USDA=7.059
NC_035101.1	60624158	.	G	T	.	.	MAF_USDA=2.353
NC_035101.1	60624169	.	C	A	.	.	MAF_INRAE=45.57;MAF_USDA=42.941
NC_035101.1	60624176	.	A	T	.	.	MAF_USDA=10.588
NC_035101.1	60624428	.	A	G	.	.	MAF_INRAE=20.253;MAF_USDA=35.882
NC_035101.1	60624506	.	A	C	.	.	MAF_INRAE=42.105;MAF_USDA=6.471
NC_035101.1	60624774	.	C	A	.	.	MAF_USDA=1.639
NC_035101.1	60625014	.	G	T	.	.	MAF_USDA=2.459
NC_035101.1	60625101	.	A	T	.	.	MAF_USDA=2.459
NC_035101.1	60625108	.	A	C	.	.	MAF_USDA=3.279
NC_035101.1	60625221	.	G	A	.	.	MAF_USDA=7.647
NC_035101.1	60625362	.	T	C	.	.	MAF_INRAE=20.253;MAF_USDA=16.471
NC_035101.1	60625380	.	G	A	.	.	MAF_USDA=7.647
NC_035101.1	60625454	.	C	T	.	.	MAF_INRAE=42.105;MAF_USDA=7.377
NC_035101.1	60625644	.	T	G	.	.	MAF_INRAE=25.316;MAF_USDA=6.471
NC_035101.1	60625852	.	A	G	.	.	MAF_USDA=1.639
NC_035101.1	60626029	.	C	T	.	.	MAF_INRAE=25.316;MAF_USDA=5.882
NC_035101.1	60626035	.	C	T	.	.	MAF_USDA=2.353
NC_035101.1	60626092	.	G	T	.	.	MAF_INRAE=25.316;MAF_USDA=7.059
NC_035101.1	60626114	.	T	G	.	.	MAF_INRAE=25.316;MAF_USDA=7.059
NC_035101.1	60626249	.	C	T	.	.	MAF_USDA=16.393
NC_035101.1	60626252	.	T	G	.	.	MAF_USDA=7.059
NC_035101.1	60626293	.	T	G	.	.	MAF_INRAE=7.5;MAF_USDA=29.412
NC_035101.1	60626360	.	G	T	.	.	MAF_USDA=3.279
NC_035101.1	60626424	.	AA	AT	.	.	MAF_USDA=41.667
NC_035101.1	60626514	.	C	A	.	.	MAF_INRAE=13.291;MAF_USDA=4.706
NC_035101.1	60626527	.	C	T	.	.	MAF_USDA=2.459
NC_035101.1	60626555	.	T	C	.	.	MAF_USDA=5.738
NC_035101.1	60626572	.	C	T	.	.	MAF_USDA=2.353
NC_035101.1	60626622	.	A	T	.	.	MAF_INRAE=46.203;MAF_USDA=45.294
NC_035101.1	60626656	.	A	C	.	.	MAF_USDA=4.167
NC_035101.1	60626681	.	G	A	.	.	MAF_USDA=2.459
NC_035101.1	60626699	.	C	A	.	.	MAF_USDA=1.639
NC_035101.1	60626735	.	A	T	.	.	MAF_INRAE=7.5;MAF_USDA=31.765
NC_035101.1	60626770	.	TTG	TTA	.	.	MAF_USDA=4.167
NC_035101.1	60626772	.	G	A	.	.	MAF_USDA=4.918
NC_035101.1	60626797	.	A	G	.	.	MAF_INRAE=7.5;MAF_USDA=32.941
NC_035101.1	60626882	.	A	T	.	.	MAF_USDA=4.098
NC_035101.1	60627156	.	G	A	.	.	MAF_USDA=4.098
NC_035101.1	60627157	.	C	T	.	.	MAF_USDA=1.639
NC_035101.1	60627158	.	G	A	.	.	MAF_USDA=12.353
NC_035101.1	60627189	.	G	T	.	.	MAF_USDA=3.279
NC_035101.1	60627195	.	A	G	.	.	MAF_USDA=4.918
NC_035101.1	60627290	.	G	A	.	.	MAF_USDA=1.639
NC_035101.1	60627305	.	G	A	.	.	MAF_INRAE=10.759;MAF_USDA=7.647
NC_035101.1	60627314	.	G	A	.	.	MAF_INRAE=23.684;MAF_USDA=5.294
NC_035101.1	60628203	.	A	G	.	.	MAF_USDA=8.333
NC_035101.1	60628330	.	A	G	.	.	MAF_USDA=8.333
NC_035101.1	60628521	.	G	T	.	.	MAF_INRAE=40.506;MAF_USDA=8.824
NC_035101.1	60628612	.	C	A	.	.	MAF_USDA=4.098
NC_035101.1	60628614	.	C	T	.	.	MAF_USDA=4.167
NC_035101.1	60628662	.	A	G	.	.	MAF_INRAE=12.658;MAF_USDA=7.059
NC_035101.1	60628789	.	A	T	.	.	MAF_INRAE=48.101;MAF_USDA=37.059
NC_035101.1	60628832	.	C	T	.	.	MAF_USDA=2.459
NC_035101.1	60628923	.	A	T	.	.	MAF_USDA=3.529
NC_035101.1	60628951	.	G	A	.	.	MAF_INRAE=49.367;MAF_USDA=48.824
NC_035101.1	60629022	.	T	A	.	.	MAF_INRAE=1.667;MAF_USDA=20.492
NC_035101.1	60629046	.	T	C	.	.	MAF_USDA=1.639
NC_035101.1	60629049	.	T	G	.	.	MAF_USDA=2.459
NC_035101.1	60629234	.	T	C	.	.	MAF_USDA=5.738
NC_035101.1	60629249	.	C	T	.	.	MAF_INRAE=16.456;MAF_USDA=8.235
NC_035101.1	60629250	.	A	T	.	.	MAF_USDA=6.557
NC_035101.1	60629259	.	C	A	.	.	MAF_INRAE=16.456;MAF_USDA=7.647
NC_035101.1	60629306	.	A	C	.	.	MAF_INRAE=37.975;MAF_USDA=43.529
NC_035101.1	60629307	.	C	T	.	.	MAF_INRAE=28.333;MAF_USDA=43.529
NC_035101.1	60629349	.	A	T	.	.	MAF_INRAE=15.823
NC_035101.1	60629528	.	G	A	.	.	MAF_INRAE=1.667;MAF_USDA=20.492
NC_035101.1	60629703	.	A	C	.	.	MAF_INRAE=48.101;MAF_USDA=34.706
NC_035101.1	60629801	.	A	C	.	.	MAF_INRAE=40.506;MAF_USDA=17.262
NC_035101.1	60629853	.	T	C	.	.	MAF_USDA=3.333
NC_035101.1	60629966	.	C	T	.	.	MAF_INRAE=41.139;MAF_USDA=6.557
NC_035101.1	60629982	.	T	G	.	.	MAF_INRAE=38.608;MAF_USDA=41.176
NC_035101.1	60630175	.	T	C	.	.	MAF_INRAE=48.101;MAF_USDA=14.118
NC_035101.1	60630176	.	C	T	.	.	MAF_USDA=5.882
NC_035101.1	60630335	.	G	A	.	.	MAF_INRAE=12.658;MAF_USDA=7.059
NC_035101.1	60630347	.	A	T	.	.	MAF_INRAE=1.667;MAF_USDA=20.492
NC_035101.1	60630373	.	G	T	.	.	MAF_INRAE=7.5;MAF_USDA=29.167
NC_035101.1	60630449	.	C	T	.	.	MAF_USDA=14.583
NC_035101.1	60630618	.	C	T	.	.	MAF_USDA=14.706
NC_035101.1	60630638	.	G	A	.	.	MAF_USDA=3.279
NC_035101.1	60630697	.	G	T	.	.	MAF_USDA=6.557
NC_035101.1	60630866	.	A	C	.	.	MAF_INRAE=41.139;MAF_USDA=8.824
NC_035101.1	60630929	.	A	G	.	.	MAF_INRAE=7.5;MAF_USDA=30.357
NC_035101.1	60630933	.	A	G	.	.	MAF_INRAE=1.667;MAF_USDA=18.452
NC_035101.1	60630949	.	T	C	.	.	MAF_INRAE=32.278;MAF_USDA=11.765
NC_035101.1	60630963	.	G	A	.	.	MAF_INRAE=32.278;MAF_USDA=8.235
NC_035101.1	60630968	.	C	A	.	.	MAF_INRAE=32.278;MAF_USDA=8.235
NC_035101.1	60630979	.	A	G	.	.	MAF_USDA=8.235
NC_035101.1	60631004	.	A	C	.	.	MAF_USDA=5.294
NC_035101.1	60631037	.	T	G	.	.	MAF_USDA=2.459
NC_035101.1	60631042	.	G	T	.	.	MAF_USDA=2.459
NC_035101.1	60631061	.	T	A	.	.	MAF_INRAE=16.456;MAF_USDA=7.647
NC_035101.1	60631101	.	C	T	.	.	MAF_INRAE=44.304;MAF_USDA=42.353
NC_035101.1	60631110	.	G	A	.	.	MAF_USDA=2.459
NC_035101.1	60631122	.	T	C	.	.	MAF_INRAE=7.5;MAF_USDA=27.059
NC_035101.1	60631125	.	C	T	.	.	MAF_USDA=4.098
NC_035101.1	60631176	.	G	A	.	.	MAF_INRAE=15.823
NC_035101.1	60631227	.	A	T	.	.	MAF_USDA=2.459
NC_035101.1	60631236	.	G	C	.	.	MAF_INRAE=44.304;MAF_USDA=42.941
NC_035101.1	60631274	.	A	T	.	.	MAF_INRAE=10.526
NC_035101.1	60631307	.	A	C,T	.	.	MAF_INRAE=5.263
NC_035101.1	60631526	.	G	T	.	.	MAF_INRAE=12.658;MAF_USDA=8.333
NC_035101.1	60631559	.	G	T	.	.	MAF_USDA=1.639
NC_035101.1	60631689	.	C	T	.	.	MAF_INRAE=32.278;MAF_USDA=20.588
NC_035101.1	60631729	.	C	A	.	.	MAF_INRAE=12.658;MAF_USDA=7.059
NC_035101.1	60631821	.	G	A	.	.	MAF_USDA=4.098
NC_035101.1	60631837	.	C	T	.	.	MAF_USDA=2.083
NC_035101.1	60631871	.	A	G	.	.	MAF_USDA=2.459
NC_035101.1	60631940	.	G	T	.	.	MAF_USDA=1.639
NC_035101.1	60632005	.	G	A	.	.	MAF_INRAE=46.835;MAF_USDA=29.412
NC_035101.1	60632013	.	C	A	.	.	MAF_USDA=4.918
NC_035101.1	60632041	.	G	A	.	.	MAF_INRAE=20.253;MAF_USDA=15.294
NC_035101.1	60632092	.	C	T	.	.	MAF_INRAE=41.139;MAF_USDA=9.016
NC_035101.1	60632361	.	T	G	.	.	MAF_INRAE=12.025;MAF_USDA=24.706
NC_035101.1	60632366	.	A	G	.	.	MAF_INRAE=12.025;MAF_USDA=24.706
NC_035101.1	60632381	.	A	G	.	.	MAF_INRAE=3.333;MAF_USDA=2.459
NC_035101.1	60632383	.	G	A	.	.	MAF_INRAE=3.333;MAF_USDA=2.353
NC_035101.1	60632420	.	T	A	.	.	MAF_INRAE=34.81;MAF_USDA=39.412
NC_035101.1	60632441	.	G	T	.	.	MAF_USDA=1.639
NC_035101.1	60632536	.	C	A	.	.	MAF_USDA=13.529
NC_035101.1	60632580	.	T	A	.	.	MAF_INRAE=24.051;MAF_USDA=8.235
NC_035101.1	60632677	.	T	G	.	.	MAF_USDA=20.492
NC_035101.1	60632708	.	G	A	.	.	MAF_INRAE=41.139;MAF_USDA=4.706
NC_035101.1	60632795	.	A	G	.	.	MAF_INRAE=6.962;MAF_USDA=1.765
NC_035101.1	60632858	.	A	T	.	.	MAF_INRAE=44.304;MAF_USDA=49.405
NC_035101.1	60632879	.	G	T	.	.	MAF_INRAE=4.167;MAF_USDA=25.0
NC_035101.1	60632901	.	C	G	.	.	MAF_INRAE=15.823;MAF_USDA=4.918
NC_035101.1	60633097	.	A	C	.	.	MAF_INRAE=13.291;MAF_USDA=7.059
NC_035101.1	60633120	.	G	T	.	.	MAF_INRAE=33.544;MAF_USDA=20.0
NC_035101.1	60633166	.	G	A	.	.	MAF_USDA=1.765
NC_035101.1	60633242	.	C	A	.	.	MAF_USDA=2.353
NC_035101.1	60633243	.	T	G	.	.	MAF_INRAE=15.19;MAF_USDA=3.529
NC_035101.1	60633276	.	T	A	.	.	MAF_USDA=4.167
NC_035101.1	60633302	.	G	A	.	.	MAF_INRAE=43.671;MAF_USDA=17.647
NC_035101.1	60633360	.	G	T	.	.	MAF_INRAE=13.291;MAF_USDA=7.059
NC_035101.1	60633361	.	T	G	.	.	MAF_INRAE=10.833;MAF_USDA=7.059
NC_035101.1	60633465	.	C	G	.	.	MAF_USDA=1.639
NC_035101.1	60633472	.	A	G	.	.	MAF_INRAE=13.291;MAF_USDA=7.059
NC_035101.1	60633507	.	A	G	.	.	MAF_USDA=1.639
NC_035101.1	60633547	.	G	C	.	.	MAF_USDA=10.119
NC_035101.1	60633698	.	C	G	.	.	MAF_INRAE=44.937;MAF_USDA=47.059
NC_035101.1	60633718	.	A	G	.	.	MAF_INRAE=20.253;MAF_USDA=10.0
NC_035101.1	60633728	.	G	A	.	.	MAF_INRAE=13.291;MAF_USDA=6.471
NC_035101.1	60633802	.	T	C	.	.	MAF_INRAE=20.253;MAF_USDA=41.176
NC_035101.1	60633852	.	G	C	.	.	MAF_INRAE=20.253;MAF_USDA=42.353
NC_035101.1	60633921	.	C	T	.	.	MAF_INRAE=44.304;MAF_USDA=48.235
NC_035101.1	60634122	.	T	A	.	.	MAF_USDA=15.882
NC_035101.1	60634123	.	T	G	.	.	MAF_INRAE=7.595
NC_035101.1	60634208	.	C	A	.	.	MAF_INRAE=4.167;MAF_USDA=12.941
NC_035101.1	60634215	.	C	A	.	.	MAF_USDA=11.176
NC_035101.1	60634273	.	C	T	.	.	MAF_INRAE=21.519;MAF_USDA=8.235
NC_035101.1	60634305	.	T	A	.	.	MAF_INRAE=15.789
NC_035101.1	60634308	.	A	C	.	.	MAF_INRAE=37.342;MAF_USDA=27.059
NC_035101.1	60634357	.	T	C	.	.	MAF_INRAE=37.342;MAF_USDA=30.0
NC_035101.1	60634364	.	G	A	.	.	MAF_USDA=1.639
NC_035101.1	60634365	.	C	A	.	.	MAF_USDA=2.459
NC_035101.1	60634498	.	A	G	.	.	MAF_USDA=4.918
NC_035101.1	60634622	.	C	T	.	.	MAF_USDA=2.459
NC_035101.1	60634755	.	C	T	.	.	MAF_USDA=1.639
NC_035101.1	60634790	.	C	A	.	.	MAF_INRAE=13.333;MAF_USDA=39.412
NC_035101.1	60634804	.	C	A	.	.	MAF_INRAE=4.167;MAF_USDA=12.941
NC_035101.1	60634806	.	A	G	.	.	MAF_INRAE=4.167;MAF_USDA=12.941
NC_035101.1	60634860	.	C	T	.	.	MAF_INRAE=34.177;MAF_USDA=27.647
NC_035101.1	60635045	.	T	C	.	.	MAF_INRAE=44.304;MAF_USDA=39.583
NC_035101.1	60635153	.	G	C	.	.	MAF_INRAE=3.333;MAF_USDA=1.639
NC_035101.1	60635232	.	C	T	.	.	MAF_INRAE=8.228
NC_035101.1	60635246	.	A	G	.	.	MAF_INRAE=6.962
NC_035101.1	60635353	.	T	A	.	.	MAF_INRAE=8.228
NC_035101.1	60635416	.	T	C	.	.	MAF_INRAE=43.671;MAF_USDA=16.471
NC_035101.1	60635430	.	C	T	.	.	MAF_INRAE=8.228
NC_035101.1	60635447	.	C	A	.	.	MAF_INRAE=4.167;MAF_USDA=12.941
NC_035101.1	60635668	.	A	G	.	.	MAF_INRAE=44.304;MAF_USDA=17.059
NC_035101.1	60635785	.	G	T	.	.	MAF_INRAE=44.304;MAF_USDA=18.235
NC_035101.1	60635786	.	T	G	.	.	MAF_INRAE=43.333;MAF_USDA=17.647
NC_035101.1	60635857	.	G	A	.	.	MAF_INRAE=10.0;MAF_USDA=38.824
NC_035101.1	60635901	.	A	G	.	.	MAF_INRAE=3.333;MAF_USDA=3.279
NC_035101.1	60635930	.	A	T	.	.	MAF_USDA=4.098
NC_035101.1	60635978	.	C	A	.	.	MAF_INRAE=23.418;MAF_USDA=9.836
NC_035101.1	60636059	.	C	T	.	.	MAF_USDA=4.098
NC_035101.1	60636112	.	C	G	.	.	MAF_INRAE=41.139;MAF_USDA=5.294
NC_035101.1	60636166	.	G	A	.	.	MAF_USDA=5.738
NC_035101.1	60636171	.	T	G	.	.	MAF_USDA=6.557
NC_035101.1	60636207	.	C	T	.	.	MAF_USDA=10.588
NC_035101.1	60636326	.	T	A	.	.	MAF_INRAE=6.962;MAF_USDA=32.353
NC_035101.1	60636341	.	C	T	.	.	MAF_INRAE=3.333
NC_035101.1	60636573	.	A	G	.	.	MAF_INRAE=24.684;MAF_USDA=43.529
NC_035101.1	60636639	.	C	A	.	.	MAF_INRAE=5.0;MAF_USDA=30.0
NC_035101.1	60636649	.	T	G	.	.	MAF_INRAE=12.658;MAF_USDA=6.471
NC_035101.1	60636728	.	A	C	.	.	MAF_INRAE=15.823
NC_035101.1	60636822	.	T	G	.	.	MAF_USDA=1.639
NC_035101.1	60636829	.	T	A	.	.	MAF_INRAE=6.962;MAF_USDA=11.765
NC_035101.1	60636939	.	T	C	.	.	MAF_USDA=6.557
NC_035101.1	60636946	.	G	T	.	.	MAF_INRAE=33.544;MAF_USDA=44.706
NC_035101.1	60637008	.	A	T	.	.	MAF_USDA=6.557
NC_035101.1	60637087	.	C	T	.	.	MAF_USDA=5.0
NC_035101.1	60637151	.	T	C	.	.	MAF_INRAE=12.025;MAF_USDA=6.471
NC_035101.1	60637208	.	G	A	.	.	MAF_USDA=1.639
NC_035101.1	60637223	.	C	A	.	.	MAF_INRAE=3.333;MAF_USDA=24.59
NC_035101.1	60637242	.	A	G	.	.	MAF_INRAE=33.333;MAF_USDA=25.294
NC_035101.1	60637257	.	T	G	.	.	MAF_USDA=1.639
NC_035101.1	60637260	.	T	C	.	.	MAF_INRAE=42.405;MAF_USDA=41.667
NC_035101.1	60637271	.	A	T	.	.	MAF_INRAE=4.167
NC_035101.1	60637425	.	C	T	.	.	MAF_INRAE=41.139;MAF_USDA=5.294
NC_035101.1	60637489	.	C	T	.	.	MAF_INRAE=8.228;MAF_USDA=2.083
NC_035101.1	60637493	.	C	T	.	.	MAF_USDA=5.738
NC_035101.1	60637598	.	A	C	.	.	MAF_INRAE=20.886;MAF_USDA=18.235
NC_035101.1	60637660	.	G	T	.	.	MAF_USDA=9.836
NC_035101.1	60637672	.	G	T	.	.	MAF_USDA=1.639
NC_035101.1	60637730	.	C	T	.	.	MAF_USDA=14.706
NC_035101.1	60637859	.	C	T	.	.	MAF_INRAE=9.167;MAF_USDA=8.824
NC_035101.1	60637946	.	C	T	.	.	MAF_USDA=15.294
NC_035101.1	60638010	.	T	G	.	.	MAF_USDA=4.098
NC_035101.1	60638046	.	G	A	.	.	MAF_INRAE=20.886;MAF_USDA=31.765
NC_035101.1	60638110	.	G	A	.	.	MAF_INRAE=13.291;MAF_USDA=7.059
NC_035101.1	60638264	.	C	T	.	.	MAF_USDA=6.471
NC_035101.1	60638410	.	C	G	.	.	MAF_INRAE=9.167;MAF_USDA=8.824
NC_035101.1	60638433	.	A	T,G	.	.	MAF_INRAE=3.333;MAF_USDA=5.738
NC_035101.1	60638437	.	A	C	.	.	MAF_USDA=2.459
NC_035101.1	60638524	.	A	T	.	.	MAF_USDA=8.197
NC_035101.1	60638674	.	A	G	.	.	MAF_USDA=3.279
NC_035101.1	60638774	.	G	A	.	.	MAF_INRAE=6.962;MAF_USDA=17.647
NC_035101.1	60638788	.	T	A	.	.	MAF_USDA=1.639
NC_035101.1	60638853	.	G	C	.	.	MAF_INRAE=6.962;MAF_USDA=15.882
NC_035101.1	60638874	.	G	A	.	.	MAF_INRAE=23.333;MAF_USDA=34.706
NC_035101.1	60638887	.	G	A	.	.	MAF_INRAE=7.595;MAF_USDA=1.176
NC_035101.1	60638891	.	C	A	.	.	MAF_INRAE=1.667;MAF_USDA=4.918
NC_035101.1	60638936	.	G	A	.	.	MAF_USDA=3.279
NC_035101.1	60638969	.	T	G	.	.	MAF_USDA=7.377
NC_035101.1	60639175	.	A	T	.	.	MAF_INRAE=39.474;MAF_USDA=37.952
NC_035101.1	60639214	.	C	T	.	.	MAF_USDA=22.353
NC_035101.1	60639358	.	C	A	.	.	MAF_USDA=4.098
NC_035101.1	60639416	.	G	A	.	.	MAF_INRAE=12.658;MAF_USDA=7.059
NC_035101.1	60639435	.	G	T	.	.	MAF_USDA=14.583
NC_035101.1	60639523	.	C	T	.	.	MAF_INRAE=12.658;MAF_USDA=8.235
NC_035101.1	60639727	.	C	G	.	.	MAF_USDA=3.279
NC_035101.1	60639764	.	A	G	.	.	MAF_INRAE=27.848;MAF_USDA=44.706
NC_035101.1	60639773	.	A	G	.	.	MAF_INRAE=15.823
NC_035101.1	60639783	.	G	C	.	.	MAF_USDA=4.098
NC_035101.1	60639873	.	G	T	.	.	MAF_INRAE=5.0;MAF_USDA=18.824
NC_035101.1	60640159	.	C	T	.	.	MAF_INRAE=12.658;MAF_USDA=7.059
NC_035101.1	60640179	.	A	G	.	.	MAF_INRAE=22.152;MAF_USDA=48.235
NC_035101.1	60640188	.	A	G	.	.	MAF_INRAE=12.658;MAF_USDA=6.471
NC_035101.1	60640233	.	C	A	.	.	MAF_USDA=6.557
NC_035101.1	60640302	.	G	A	.	.	MAF_INRAE=46.203;MAF_USDA=17.059
NC_035101.1	60640545	.	C	T	.	.	MAF_USDA=1.639
NC_035101.1	60640886	.	C	A	.	.	MAF_USDA=7.377
NC_035101.1	60641012	.	G	T	.	.	MAF_INRAE=9.167;MAF_USDA=8.235
NC_035101.1	60641025	.	G	T	.	.	MAF_INRAE=41.139
NC_035101.1	60641029	.	C	A	.	.	MAF_USDA=4.918
NC_035101.1	60641032	.	T	A	.	.	MAF_USDA=1.639
NC_035101.1	60641073	.	C	T	.	.	MAF_INRAE=7.595;MAF_USDA=17.647
NC_035101.1	60641106	.	C	T	.	.	MAF_USDA=1.639
NC_035101.1	60641151	.	A	T	.	.	MAF_INRAE=8.228;MAF_USDA=5.294
NC_035101.1	60641155	.	A	T	.	.	MAF_INRAE=4.167;MAF_USDA=5.294
NC_035101.1	60641165	.	G	T	.	.	MAF_INRAE=9.167;MAF_USDA=8.824
NC_035101.1	60641173	.	T	C	.	.	MAF_USDA=5.738
NC_035101.1	60641250	.	C	T	.	.	MAF_INRAE=26.582;MAF_USDA=44.118
NC_035101.1	60641277	.	T	G	.	.	MAF_USDA=5.738
NC_035101.1	60641321	.	A	T	.	.	MAF_USDA=2.459
NC_035101.1	60641331	.	A	G	.	.	MAF_USDA=4.098
NC_035101.1	60641334	.	T	C	.	.	MAF_USDA=1.639
NC_035101.1	60641500	.	C	T	.	.	MAF_USDA=4.098
NC_035101.1	60641698	.	C	A	.	.	MAF_INRAE=47.368;MAF_USDA=29.412
NC_035101.1	60641709	.	A	G	.	.	MAF_INRAE=9.167;MAF_USDA=7.059
NC_035101.1	60641825	.	C	G	.	.	MAF_INRAE=3.333;MAF_USDA=6.557
NC_035101.1	60641988	.	T	C	.	.	MAF_INRAE=18.987;MAF_USDA=21.765
NC_035101.1	60642072	.	T	G	.	.	MAF_INRAE=20.253;MAF_USDA=36.471
NC_035101.1	60642109	.	C	A	.	.	MAF_USDA=5.738
NC_035101.1	60642114	.	A	T	.	.	MAF_USDA=5.738
NC_035101.1	60642139	.	G	T	.	.	MAF_USDA=3.279
NC_035101.1	60642350	.	C	T	.	.	MAF_USDA=6.557
NC_035101.1	60642427	.	C	T	.	.	MAF_USDA=4.098
NC_035101.1	60642548	.	C	T	.	.	MAF_USDA=10.417
NC_035101.1	60642580	.	C	A	.	.	MAF_USDA=3.279
NC_035101.1	60642687	.	T	C	.	.	MAF_USDA=5.738
NC_035101.1	60642701	.	G	T	.	.	MAF_INRAE=37.975;MAF_USDA=10.0
NC_035101.1	60642783	.	T	G	.	.	MAF_USDA=5.738
NC_035101.1	60642925	.	G	T	.	.	MAF_INRAE=6.962;MAF_USDA=4.167
NC_035101.1	60642938	.	A	G	.	.	MAF_INRAE=6.962;MAF_USDA=8.235
NC_035101.1	60642956	.	G	A	.	.	MAF_USDA=13.115
NC_035101.1	60642969	.	G	C	.	.	MAF_INRAE=10.0;MAF_USDA=10.588
NC_035101.1	60643083	.	T	A	.	.	MAF_INRAE=37.975;MAF_USDA=10.588
NC_035101.1	60643135	.	G	A	.	.	MAF_INRAE=16.456;MAF_USDA=14.754
NC_035101.1	60643191	.	A	C	.	.	MAF_INRAE=8.228;MAF_USDA=2.459
NC_035101.1	60643253	.	C	A	.	.	MAF_INRAE=4.167;MAF_USDA=15.882
NC_035101.1	60643281	.	G	T	.	.	MAF_INRAE=10.759;MAF_USDA=14.118
NC_035101.1	60643357	.	T	G	.	.	MAF_USDA=1.639
NC_035101.1	60643503	.	A	C	.	.	MAF_INRAE=33.544;MAF_USDA=47.647
NC_035101.1	60643507	.	T	G	.	.	MAF_USDA=6.471
NC_035101.1	60643549	.	G	C	.	.	MAF_USDA=14.583
NC_035101.1	60643567	.	A	T	.	.	MAF_USDA=7.377
NC_035101.1	60643602	.	C	T	.	.	MAF_USDA=7.377
NC_035101.1	60643687	.	T	A	.	.	MAF_USDA=7.377
NC_035101.1	60643789	.	A	G	.	.	MAF_USDA=7.377
NC_035101.1	60643858	.	A	C	.	.	MAF_USDA=4.918
NC_035101.1	60644002	.	G	T	.	.	MAF_USDA=2.459
NC_035101.1	60644006	.	T	A	.	.	MAF_USDA=16.471
NC_035101.1	60644106	.	G	A	.	.	MAF_INRAE=6.962;MAF_USDA=1.786
NC_035101.1	60644129	.	A	T	.	.	MAF_INRAE=46.203;MAF_USDA=8.333
NC_035101.1	60644138	.	C	T	.	.	MAF_USDA=14.583
NC_035101.1	60644150	.	T	G	.	.	MAF_INRAE=15.823;MAF_USDA=2.459
NC_035101.1	60644155	.	G	A	.	.	MAF_INRAE=8.228
NC_035101.1	60644157	.	A	T	.	.	MAF_INRAE=4.167
NC_035101.1	60644163	.	C	T	.	.	MAF_USDA=14.583
NC_035101.1	60644266	.	G	T	.	.	MAF_USDA=7.377
NC_035101.1	60644420	.	C	T	.	.	MAF_USDA=2.459
NC_035101.1	60644609	.	G	A	.	.	MAF_USDA=4.098
NC_035101.1	60644624	.	A	C	.	.	MAF_USDA=2.941
NC_035101.1	60644815	.	T	C	.	.	MAF_USDA=7.377
NC_035101.1	60644896	.	T	C	.	.	MAF_USDA=8.197
NC_035101.1	60644992	.	T	A	.	.	MAF_INRAE=13.924;MAF_USDA=32.941
NC_035101.1	60645029	.	G	A	.	.	MAF_INRAE=46.203;MAF_USDA=8.824
NC_035101.1	60645131	.	G	A	.	.	MAF_INRAE=10.759;MAF_USDA=21.176
NC_035101.1	60645246	.	G	A	.	.	MAF_INRAE=15.823;MAF_USDA=8.197
NC_035101.1	60645290	.	ATAATTGTACC	ATAATTGTACA	.	.	MAF_USDA=2.083
NC_035101.1	60645300	.	C	A	.	.	MAF_INRAE=10.759
NC_035101.1	60645383	.	A	C	.	.	MAF_USDA=6.557
NC_035101.1	60645391	.	A	C	.	.	MAF_USDA=1.639
NC_035101.1	60645409	.	T	G	.	.	MAF_USDA=2.459
NC_035101.1	60645586	.	C	T	.	.	MAF_INRAE=3.333;MAF_USDA=4.098
NC_035101.1	60645722	.	A	G	.	.	MAF_INRAE=6.962;MAF_USDA=7.647
NC_035101.1	60645745	.	A	G	.	.	MAF_INRAE=6.962;MAF_USDA=7.647
NC_035101.1	60645753	.	A	C	.	.	MAF_INRAE=18.987;MAF_USDA=33.529
NC_035101.1	60645842	.	A	C	.	.	MAF_INRAE=27.848;MAF_USDA=44.118
NC_035101.1	60645845	.	T	A	.	.	MAF_USDA=8.197
NC_035101.1	60646010	.	G	A	.	.	MAF_INRAE=6.962;MAF_USDA=2.353
NC_035101.1	60646107	.	A	G	.	.	MAF_USDA=23.529
NC_035101.1	60646114	.	G	T	.	.	MAF_USDA=22.941
NC_035101.1	60646162	.	G	A	.	.	MAF_USDA=3.529
NC_035101.1	60646164	.	C	A	.	.	MAF_INRAE=16.456
NC_035101.1	60646240	.	C	A	.	.	MAF_USDA=5.738
NC_035101.1	60646247	.	G	T	.	.	MAF_USDA=5.738
NC_035101.1	60646255	.	G	A	.	.	MAF_USDA=5.738
NC_035101.1	60646363	.	G	A	.	.	MAF_USDA=4.918
NC_035101.1	60646371	.	A	G	.	.	MAF_INRAE=26.316;MAF_USDA=7.647
NC_035101.1	60647048	.	T	A	.	.	MAF_USDA=2.459
NC_035101.1	60647101	.	C	T	.	.	MAF_INRAE=5.263;MAF_USDA=3.529
NC_035101.1	60647119	.	G	A	.	.	MAF_USDA=3.279
NC_035101.1	60647128	.	C	G	.	.	MAF_USDA=6.557
NC_035101.1	60647199	.	G	C	.	.	MAF_USDA=17.059
NC_035101.1	60647208	.	T	C	.	.	MAF_USDA=6.557
NC_035101.1	60647258	.	T	C	.	.	MAF_USDA=6.557
NC_035101.1	60647263	.	T	G	.	.	MAF_USDA=4.098
NC_035101.1	60647501	.	T	C	.	.	MAF_USDA=6.557
NC_035101.1	60647807	.	T	A	.	.	MAF_USDA=5.738
NC_035101.1	60647818	.	T	G	.	.	MAF_INRAE=46.203;MAF_USDA=8.235
NC_035101.1	60647945	.	G	C,*	.	.	MAF_INRAE=5.263
NC_035101.1	60647969	.	G	A	.	.	MAF_USDA=6.557
NC_035101.1	60647985	.	C	A	.	.	MAF_INRAE=10.0;MAF_USDA=11.765
NC_035101.1	60648083	.	C	T	.	.	MAF_USDA=3.279
NC_035101.1	60648169	.	T	C	.	.	MAF_INRAE=6.962;MAF_USDA=12.5
NC_035101.1	60648177	.	A	C	.	.	MAF_USDA=6.667
NC_035101.1	60648178	.	A	C	.	.	MAF_USDA=6.667
NC_035101.1	60648218	.	T	C	.	.	MAF_USDA=6.557
NC_035101.1	60648225	.	G	A	.	.	MAF_INRAE=2.5;MAF_USDA=12.295
NC_035101.1	60648255	.	G	T	.	.	MAF_INRAE=10.0;MAF_USDA=11.765
NC_035101.1	60648280	.	T	G	.	.	MAF_USDA=8.197
NC_035101.1	60648281	.	T	G	.	.	MAF_INRAE=46.835;MAF_USDA=8.824
NC_035101.1	60648314	.	C	G	.	.	MAF_USDA=7.377
NC_035101.1	60648353	.	G	T	.	.	MAF_USDA=6.557
NC_035101.1	60648378	.	A	T	.	.	MAF_USDA=8.197
NC_035101.1	60648398	.	A	T	.	.	MAF_USDA=8.197
NC_035101.1	60648416	.	G	A	.	.	MAF_INRAE=6.962;MAF_USDA=10.656
NC_035101.1	60648607	.	A	C	.	.	MAF_INRAE=10.127;MAF_USDA=15.294
NC_035101.1	60648622	.	T	A	.	.	MAF_USDA=7.377
NC_035101.1	60648918	.	T	C	.	.	MAF_USDA=7.377
NC_035101.1	60648972	.	T	C	.	.	MAF_USDA=7.377
NC_035101.1	60649056	.	C	T	.	.	MAF_INRAE=6.962;MAF_USDA=3.529
NC_035101.1	60649105	.	A	T	.	.	MAF_USDA=2.083
NC_035101.1	60649363	.	A	G	.	.	MAF_USDA=7.377
NC_035101.1	60649392	.	T	C	.	.	MAF_USDA=7.377
NC_035101.1	60649393	.	A	T	.	.	MAF_USDA=7.377
NC_035101.1	60649739	.	G	A	.	.	MAF_USDA=4.918
NC_035101.1	60649854	.	C	A	.	.	MAF_USDA=1.639
NC_035101.1	60649892	.	A	T	.	.	MAF_USDA=6.557
NC_035101.1	60649920	.	G	T	.	.	MAF_USDA=5.738
NC_035101.1	60649922	.	T	G	.	.	MAF_INRAE=17.722;MAF_USDA=14.706
NC_035101.1	60649976	.	T	A	.	.	MAF_USDA=4.167
NC_035101.1	60649994	.	C	A	.	.	MAF_INRAE=3.333;MAF_USDA=9.836
NC_035101.1	60650147	.	G	A	.	.	MAF_INRAE=45.57;MAF_USDA=8.235
NC_035101.1	60650190	.	G	A	.	.	MAF_INRAE=3.333;MAF_USDA=3.279
NC_035101.1	60650194	.	A	G	.	.	MAF_INRAE=10.0;MAF_USDA=13.529
NC_035101.1	60650216	.	C	A	.	.	MAF_INRAE=24.684;MAF_USDA=28.824
NC_035101.1	60650317	.	A	G	.	.	MAF_USDA=14.583
NC_035101.1	60650329	.	C	T	.	.	MAF_USDA=1.639
NC_035101.1	60650353	.	G	A	.	.	MAF_USDA=1.639
NC_035101.1	60650357	.	C	T	.	.	MAF_USDA=4.918
NC_035101.1	60650378	.	G	A	.	.	MAF_INRAE=24.684;MAF_USDA=30.0
NC_035101.1	60650394	.	G	A	.	.	MAF_USDA=3.279
NC_035101.1	60650434	.	A	G	.	.	MAF_INRAE=24.684;MAF_USDA=30.0
NC_035101.1	60650454	.	G	A	.	.	MAF_USDA=2.459
NC_035101.1	60650457	.	C	T	.	.	MAF_INRAE=24.684;MAF_USDA=25.294
NC_035101.1	60650467	.	G	A	.	.	MAF_INRAE=24.684;MAF_USDA=30.588
NC_035101.1	60650489	.	C	T	.	.	MAF_USDA=1.639
NC_035101.1	60650490	.	G	A	.	.	MAF_INRAE=24.684;MAF_USDA=33.529
NC_035101.1	60650502	.	G	A	.	.	MAF_USDA=1.639
NC_035101.1	60650518	.	T	A	.	.	MAF_INRAE=24.684;MAF_USDA=30.588
NC_035101.1	60650604	.	C	T	.	.	MAF_INRAE=24.684;MAF_USDA=26.471
NC_035101.1	60650620	.	T	C	.	.	MAF_INRAE=24.684;MAF_USDA=28.235
NC_035101.1	60650664	.	G	A	.	.	MAF_INRAE=3.333;MAF_USDA=3.279
NC_035101.1	60650686	.	T	A	.	.	MAF_INRAE=15.823;MAF_USDA=33.529
NC_035101.1	60650735	.	G	A	.	.	MAF_INRAE=24.684;MAF_USDA=25.294
NC_035101.1	60650837	.	T	C	.	.	MAF_USDA=2.459
NC_035101.1	60650850	.	A	C	.	.	MAF_USDA=8.333
NC_035101.1	60650859	.	A	C	.	.	MAF_INRAE=24.051;MAF_USDA=25.294
NC_035101.1	60650860	.	G	A	.	.	MAF_USDA=1.639
NC_035101.1	60650911	.	G	A	.	.	MAF_INRAE=24.684;MAF_USDA=24.118
NC_035101.1	60650967	.	G	A	.	.	MAF_INRAE=24.051;MAF_USDA=30.588
NC_035101.1	60651056	.	G	A	.	.	MAF_USDA=4.098
NC_035101.1	60651236	.	C	T	.	.	MAF_INRAE=46.203;MAF_USDA=8.235
NC_035101.1	60651241	.	T	A	.	.	MAF_USDA=2.459
NC_035101.1	60651278	.	G	A	.	.	MAF_USDA=6.557
NC_035101.1	60651299	.	T	C	.	.	MAF_INRAE=24.051;MAF_USDA=28.235
NC_035101.1	60651342	.	G	T	.	.	MAF_USDA=12.941
NC_035101.1	60651367	.	G	T	.	.	MAF_USDA=8.197
NC_035101.1	60651386	.	C	T	.	.	MAF_USDA=2.459
NC_035101.1	60651412	.	C	A	.	.	MAF_USDA=1.639
NC_035101.1	60651491	.	C	G	.	.	MAF_INRAE=24.051;MAF_USDA=28.824
NC_035101.1	60651550	.	C	A	.	.	MAF_INRAE=6.962
NC_035101.1	60651552	.	G	T	.	.	MAF_USDA=1.639
NC_035101.1	60651562	.	A	T	.	.	MAF_USDA=1.639
NC_035101.1	60651605	.	T	C	.	.	MAF_USDA=16.471
NC_035101.1	60651616	.	G	A	.	.	MAF_USDA=2.459
NC_035101.1	60651657	.	C	T	.	.	MAF_USDA=7.377
NC_035101.1	60651728	.	A	G	.	.	MAF_INRAE=4.167;MAF_USDA=15.882
NC_035101.1	60651742	.	C	A	.	.	MAF_INRAE=3.333;MAF_USDA=3.279
NC_035101.1	60651777	.	A	G	.	.	MAF_INRAE=15.823;MAF_USDA=31.765
NC_035101.1	60651808	.	A	T	.	.	MAF_USDA=4.167
NC_035101.1	60651894	.	G	T	.	.	MAF_INRAE=18.987;MAF_USDA=47.059
NC_035101.1	60651954	.	C	A	.	.	MAF_USDA=4.918
NC_035101.1	60651960	.	C	G	.	.	MAF_USDA=3.279
NC_035101.1	60651967	.	C	T	.	.	MAF_INRAE=18.354;MAF_USDA=25.294
NC_035101.1	60651988	.	T	G	.	.	MAF_USDA=29.167
NC_035101.1	60652007	.	ACC	ACA	.	.	MAF_USDA=37.5
NC_035101.1	60652014	.	C	A	.	.	MAF_INRAE=6.962;MAF_USDA=8.235
NC_035101.1	60652083	.	G	T	.	.	MAF_USDA=1.639
NC_035101.1	60652294	.	G	T	.	.	MAF_USDA=2.459
NC_035101.1	60652640	.	C	T	.	.	MAF_USDA=22.941
NC_035101.1	60652765	.	G	T	.	.	MAF_INRAE=46.203;MAF_USDA=8.235
NC_035101.1	60652804	.	A	T	.	.	MAF_INRAE=32.911;MAF_USDA=19.048
NC_035101.1	60652809	.	C	A	.	.	MAF_USDA=5.0
NC_035101.1	60652817	.	G	T	.	.	MAF_INRAE=46.203;MAF_USDA=8.333
NC_035101.1	60652978	.	A	G	.	.	MAF_INRAE=15.823;MAF_USDA=1.639
NC_035101.1	60653104	.	G	T	.	.	MAF_USDA=1.639
NC_035101.1	60653147	.	G	A	.	.	MAF_USDA=3.279
NC_035101.1	60653274	.	C	T	.	.	MAF_USDA=6.557
NC_035101.1	60653469	.	A	G	.	.	MAF_INRAE=46.203;MAF_USDA=8.197
NC_035101.1	60653574	.	A	G	.	.	MAF_USDA=3.279
NC_035101.1	60654469	.	A	G	.	.	MAF_USDA=8.333
NC_035101.1	60654557	.	G	A	.	.	MAF_USDA=14.583
NC_035101.1	60654791	.	G	C	.	.	MAF_INRAE=46.835;MAF_USDA=8.333
NC_035101.1	60654810	.	C	T	.	.	MAF_USDA=1.639
NC_035101.1	60654880	.	T	C	.	.	MAF_INRAE=46.835;MAF_USDA=7.059
NC_035101.1	60654965	.	G	A	.	.	MAF_INRAE=46.835;MAF_USDA=7.647
NC_035101.1	60655052	.	A	G	.	.	MAF_INRAE=39.873;MAF_USDA=20.588
NC_035101.1	60655067	.	T	C	.	.	MAF_INRAE=7.5;MAF_USDA=40.0
NC_035101.1	60655198	.	A	G	.	.	MAF_USDA=7.377
NC_035101.1	60655215	.	A	G	.	.	MAF_USDA=1.639
NC_035101.1	60655229	.	A	C	.	.	MAF_USDA=2.459
NC_035101.1	60655467	.	A	C	.	.	MAF_USDA=1.639
NC_035101.1	60655569	.	A	T	.	.	MAF_INRAE=37.5;MAF_USDA=8.333
NC_035101.1	60655631	.	C	T	.	.	MAF_INRAE=15.823;MAF_USDA=1.639
NC_035101.1	60655680	.	G	T	.	.	MAF_USDA=12.5
NC_035101.1	60655694	.	C	T	.	.	MAF_INRAE=15.823;MAF_USDA=1.667
NC_035101.1	60655740	.	G	T	.	.	MAF_INRAE=7.595;MAF_USDA=2.381
NC_035101.1	60655782	.	T	G	.	.	MAF_USDA=3.333
NC_035101.1	60655868	.	C	T	.	.	MAF_USDA=2.5
NC_035101.1	60655941	.	C	A	.	.	MAF_USDA=2.083
NC_035101.1	60656055	.	A	C	.	.	MAF_USDA=6.557
NC_035101.1	60656110	.	A	G	.	.	MAF_USDA=2.353
NC_035101.1	60656180	.	C	T	.	.	MAF_USDA=2.459
NC_035101.1	60656190	.	G	T	.	.	MAF_INRAE=5.063;MAF_USDA=8.235
NC_035101.1	60656212	.	C	T	.	.	MAF_USDA=8.197
NC_035101.1	60656414	.	A	G	.	.	MAF_INRAE=46.203;MAF_USDA=7.647
NC_035101.1	60656472	.	T	C	.	.	MAF_USDA=16.393
NC_035101.1	60656518	.	T	C	.	.	MAF_USDA=9.836
NC_035101.1	60656533	.	T	C	.	.	MAF_USDA=9.836
NC_035101.1	60656537	.	T	G	.	.	MAF_USDA=9.836
NC_035101.1	60656538	.	T	C	.	.	MAF_USDA=14.754
NC_035101.1	60656561	.	A	C	.	.	MAF_USDA=10.656
NC_035101.1	60656568	.	G	A	.	.	MAF_USDA=10.656
NC_035101.1	60656576	.	C	T	.	.	MAF_USDA=8.197
NC_035101.1	60656589	.	C	T	.	.	MAF_USDA=1.639
NC_035101.1	60656611	.	T	C	.	.	MAF_USDA=21.311
NC_035101.1	60656643	.	C	G	.	.	MAF_USDA=12.295
NC_035101.1	60656644	.	A	C	.	.	MAF_USDA=18.033
NC_035101.1	60656656	.	T	A	.	.	MAF_USDA=10.656
NC_035101.1	60656695	.	C	T	.	.	MAF_USDA=1.639
NC_035101.1	60656704	.	C	T	.	.	MAF_USDA=7.377
NC_035101.1	60656804	.	C	A	.	.	MAF_USDA=9.016
NC_035101.1	60656883	.	C	T	.	.	MAF_USDA=1.639
NC_035101.1	60656890	.	T	C	.	.	MAF_INRAE=3.333;MAF_USDA=15.882
NC_035101.1	60656940	.	C	T	.	.	MAF_INRAE=3.333;MAF_USDA=9.836
NC_035101.1	60656949	.	C	T	.	.	MAF_USDA=5.738
NC_035101.1	60656953	.	T	A	.	.	MAF_USDA=1.639
NC_035101.1	60657006	.	C	T	.	.	MAF_INRAE=7.595;MAF_USDA=2.459
NC_035101.1	60657024	.	G	A	.	.	MAF_INRAE=26.316;MAF_USDA=10.588
NC_035101.1	60657046	.	G	A	.	.	MAF_INRAE=3.333;MAF_USDA=3.279
NC_035101.1	60657108	.	G	T	.	.	MAF_INRAE=15.823;MAF_USDA=2.459
NC_035101.1	60657117	.	C	A	.	.	MAF_INRAE=7.595;MAF_USDA=2.459
NC_035101.1	60657122	.	C	A	.	.	MAF_INRAE=3.333;MAF_USDA=3.279
NC_035101.1	60657128	.	T	C	.	.	MAF_INRAE=6.329;MAF_USDA=4.118
NC_035101.1	60657132	.	C	T	.	.	MAF_INRAE=3.333;MAF_USDA=3.279
NC_035101.1	60657144	.	C	A	.	.	MAF_INRAE=6.329;MAF_USDA=3.529
NC_035101.1	60657161	.	C	A	.	.	MAF_USDA=2.459
NC_035101.1	60657280	.	G	A	.	.	MAF_INRAE=8.228;MAF_USDA=2.353
NC_035101.1	60657329	.	G	A	.	.	MAF_INRAE=15.823;MAF_USDA=1.639
NC_035101.1	60657399	.	T	C	.	.	MAF_USDA=8.197
NC_035101.1	60657444	.	A	C	.	.	MAF_USDA=1.639
NC_035101.1	60657476	.	C	T	.	.	MAF_USDA=1.639
NC_035101.1	60657515	.	C	T	.	.	MAF_USDA=6.557
NC_035101.1	60657516	.	A	C	.	.	MAF_USDA=6.557
NC_035101.1	60657517	.	T	C	.	.	MAF_USDA=6.557
NC_035101.1	60657578	.	C	T	.	.	MAF_USDA=2.459
NC_035101.1	60657609	.	T	A	.	.	MAF_USDA=5.0
NC_035101.1	60657660	.	T	G	.	.	MAF_USDA=2.459
NC_035101.1	60657671	.	G	T	.	.	MAF_USDA=19.412
NC_035101.1	60657750	.	G	T	.	.	MAF_INRAE=42.105
NC_035101.1	60657782	.	T	G	.	.	MAF_USDA=3.279
NC_035101.1	60657901	.	A	C	.	.	MAF_INRAE=21.053
NC_035101.1	60657910	.	A	C	.	.	MAF_INRAE=21.053
NC_035101.1	60658353	.	G	T	.	.	MAF_USDA=12.5
NC_035101.1	60658720	.	C	A	.	.	MAF_INRAE=47.468;MAF_USDA=7.059
NC_035101.1	60658735	.	T	G	.	.	MAF_USDA=3.279
NC_035101.1	60658738	.	G	A	.	.	MAF_USDA=6.557
NC_035101.1	60658759	.	T	A	.	.	MAF_USDA=7.377
NC_035101.1	60658857	.	G	A	.	.	MAF_INRAE=31.579;MAF_USDA=6.471
NC_035101.1	60658862	.	C	T	.	.	MAF_USDA=2.459
NC_035101.1	60659105	.	A	C	.	.	MAF_INRAE=2.5;MAF_USDA=3.279
NC_035101.1	60659110	.	T	A	.	.	MAF_USDA=1.639
NC_035101.1	60659340	.	A	C	.	.	MAF_USDA=1.639
NC_035101.1	60659364	.	T	C	.	.	MAF_USDA=5.738
NC_035101.1	60659554	.	C	T	.	.	MAF_USDA=4.918
NC_035101.1	60659597	.	G	T	.	.	MAF_INRAE=7.595;MAF_USDA=7.059
NC_035101.1	60659686	.	C	T	.	.	MAF_USDA=1.639
NC_035101.1	60659706	.	T	C	.	.	MAF_USDA=3.279
NC_035101.1	60659716	.	C	A	.	.	MAF_USDA=8.333
NC_035101.1	60659731	.	G	T	.	.	MAF_INRAE=6.667;MAF_USDA=2.459
NC_035101.1	60659815	.	A	T	.	.	MAF_INRAE=15.823;MAF_USDA=1.639
NC_035101.1	60659833	.	C	T	.	.	MAF_USDA=1.639
NC_035101.1	60659882	.	T	G	.	.	MAF_USDA=14.583
NC_035101.1	60660007	.	G	A	.	.	MAF_USDA=1.639
NC_035101.1	60660012	.	A	C	.	.	MAF_INRAE=8.333;MAF_USDA=14.118
NC_035101.1	60660017	.	C	T	.	.	MAF_INRAE=6.962
NC_035101.1	60660249	.	G	A	.	.	MAF_USDA=2.459
NC_035101.1	60660402	.	C	T	.	.	MAF_USDA=3.279
NC_035101.1	60660674	.	T	G	.	.	MAF_INRAE=4.167;MAF_USDA=14.706
NC_035101.1	60660839	.	C	T	.	.	MAF_USDA=3.279
NC_035101.1	60661056	.	A	C	.	.	MAF_USDA=1.639
NC_035101.1	60661363	.	G	A	.	.	MAF_INRAE=7.595;MAF_USDA=12.353
NC_035101.1	60661479	.	C	T	.	.	MAF_USDA=1.639
NC_035101.1	60661508	.	G	A	.	.	MAF_USDA=1.639
NC_035101.1	60661550	.	T	A	.	.	MAF_INRAE=15.823;MAF_USDA=1.639
NC_035101.1	60661555	.	T	G	.	.	MAF_USDA=3.279
NC_035101.1	60661688	.	A	T	.	.	MAF_INRAE=37.975;MAF_USDA=8.824
NC_035101.1	60661691	.	G	T	.	.	MAF_USDA=2.353
NC_035101.1	60661703	.	C	T	.	.	MAF_USDA=1.639
NC_035101.1	60661820	.	T	C	.	.	MAF_USDA=2.083
NC_035101.1	60661822	.	T	G	.	.	MAF_INRAE=15.823;MAF_USDA=1.639
NC_035101.1	60661855	.	A	G	.	.	MAF_INRAE=16.456;MAF_USDA=3.279
NC_035101.1	60662027	.	T	C	.	.	MAF_USDA=4.098
NC_035101.1	60662155	.	C	T	.	.	MAF_USDA=1.639
NC_035101.1	60662169	.	T	G	.	.	MAF_USDA=3.279
NC_035101.1	60662170	.	A	C	.	.	MAF_USDA=1.639
NC_035101.1	60662246	.	A	C	.	.	MAF_USDA=1.639
NC_035101.1	60662297	.	T	C	.	.	MAF_USDA=1.639
NC_035101.1	60662416	.	A	T	.	.	MAF_USDA=2.083
NC_035101.1	60662475	.	C	T	.	.	MAF_USDA=1.639
NC_035101.1	60662510	.	T	C	.	.	MAF_USDA=4.098
NC_035101.1	60662534	.	G	A	.	.	MAF_USDA=3.279
NC_035101.1	60662679	.	A	G	.	.	MAF_INRAE=10.127;MAF_USDA=37.647
NC_035101.1	60662702	.	A	G	.	.	MAF_USDA=2.083
NC_035101.1	60662825	.	C	A	.	.	MAF_INRAE=25.316;MAF_USDA=22.917
NC_035101.1	60663223	.	C	T	.	.	MAF_INRAE=5.263
NC_035101.1	60663301	.	G	T	.	.	MAF_USDA=7.377
NC_035101.1	60663341	.	G	A	.	.	MAF_USDA=1.639
NC_035101.1	60663402	.	C	A	.	.	MAF_INRAE=25.316;MAF_USDA=33.333
NC_035101.1	60663451	.	C	A	.	.	MAF_INRAE=8.333;MAF_USDA=35.882
NC_035101.1	60663512	.	C	A	.	.	MAF_USDA=2.459
NC_035101.1	60663612	.	T	A	.	.	MAF_USDA=1.639
NC_035101.1	60663854	.	T	G	.	.	MAF_INRAE=42.105;MAF_USDA=1.639
NC_035101.1	60663905	.	T	A	.	.	MAF_INRAE=42.105;MAF_USDA=4.918
NC_035101.1	60663942	.	A	C	.	.	MAF_USDA=2.459
NC_035101.1	60664013	.	A	C	.	.	MAF_INRAE=47.368;MAF_USDA=35.294
NC_035101.1	60664045	.	C	A	.	.	MAF_USDA=2.459
NC_035101.1	60664120	.	T	A	.	.	MAF_USDA=12.353
NC_035101.1	60664123	.	T	A	.	.	MAF_USDA=30.588
NC_035101.1	60664165	.	C	T	.	.	MAF_USDA=25.294
NC_035101.1	60666087	.	C	T	.	.	MAF_USDA=5.738
NC_035101.1	60666109	.	C	T	.	.	MAF_INRAE=47.368
NC_035101.1	60666136	.	A	C	.	.	MAF_INRAE=47.368;MAF_USDA=31.765
NC_035101.1	60666191	.	A	T	.	.	MAF_INRAE=47.368;MAF_USDA=22.941
NC_035101.1	60666198	.	G	T	.	.	MAF_INRAE=47.368;MAF_USDA=22.941
NC_035101.1	60666252	.	T	C	.	.	MAF_USDA=4.098
NC_035101.1	60666270	.	G	C	.	.	MAF_INRAE=47.368;MAF_USDA=13.529
NC_035101.1	60666322	.	G	A	.	.	MAF_USDA=6.557
NC_035101.1	60666364	.	G	A	.	.	MAF_INRAE=47.368;MAF_USDA=34.706
NC_035101.1	60666446	.	C	A	.	.	MAF_INRAE=47.368;MAF_USDA=9.412
NC_035101.1	60666485	.	G	A	.	.	MAF_USDA=9.412
NC_035101.1	60666631	.	G	A	.	.	MAF_INRAE=47.368;MAF_USDA=37.059
NC_035101.1	60666714	.	T	G	.	.	MAF_INRAE=42.105;MAF_USDA=4.918
NC_035101.1	60667149	.	A	G	.	.	MAF_INRAE=15.823;MAF_USDA=16.393
NC_035101.1	60667190	.	T	A	.	.	MAF_USDA=9.016
NC_035101.1	60667226	.	C	T	.	.	MAF_USDA=9.016
NC_035101.1	60667393	.	A	G	.	.	MAF_INRAE=42.105;MAF_USDA=4.918
NC_035101.1	60667449	.	C	T	.	.	MAF_INRAE=47.368;MAF_USDA=9.412
NC_035101.1	60667450	.	G	A	.	.	MAF_USDA=9.016
NC_035101.1	60667480	.	A	G	.	.	MAF_INRAE=15.19;MAF_USDA=15.574
NC_035101.1	60667537	.	T	C	.	.	MAF_INRAE=20.886
NC_035101.1	60667595	.	G	T	.	.	MAF_INRAE=16.456;MAF_USDA=16.393
NC_035101.1	60667660	.	G	C	.	.	MAF_USDA=3.279
NC_035101.1	60667687	.	G	A	.	.	MAF_INRAE=42.105;MAF_USDA=15.574
NC_035101.1	60667738	.	C	A	.	.	MAF_USDA=2.459
NC_035101.1	60667791	.	G	T	.	.	MAF_USDA=1.639
NC_035101.1	60667910	.	G	A	.	.	MAF_INRAE=47.368;MAF_USDA=9.412
NC_035101.1	60667989	.	A	C	.	.	MAF_USDA=3.279
NC_035101.1	60668110	.	A	C	.	.	MAF_USDA=26.506
NC_035101.1	60668167	.	T	C	.	.	MAF_USDA=2.459
NC_035101.1	60668267	.	G	T	.	.	MAF_USDA=4.167
NC_035101.1	60668348	.	T	C	.	.	MAF_INRAE=42.105;MAF_USDA=14.754
NC_035101.1	60669258	.	A	T	.	.	MAF_USDA=10.714
NC_035101.1	60669363	.	G	C	.	.	MAF_USDA=4.098
NC_035101.1	60669398	.	T	A	.	.	MAF_INRAE=42.105;MAF_USDA=16.471
NC_035101.1	60669627	.	C	T	.	.	MAF_USDA=12.941
NC_035101.1	60669904	.	G	C	.	.	MAF_INRAE=4.167
NC_035101.1	60669921	.	G	A	.	.	MAF_USDA=2.459
NC_035101.1	60669922	.	T	G	.	.	MAF_USDA=2.459
NC_035101.1	60669926	.	T	G	.	.	MAF_USDA=2.459
NC_035101.1	60669973	.	C	T	.	.	MAF_INRAE=15.823;MAF_USDA=4.918
NC_035101.1	60670011	.	A	T	.	.	MAF_INRAE=37.975;MAF_USDA=11.765
NC_035101.1	60670166	.	T	A	.	.	MAF_INRAE=5.0;MAF_USDA=20.0
NC_035101.1	60670177	.	A	C	.	.	MAF_USDA=3.279
NC_035101.1	60670205	.	G	C	.	.	MAF_INRAE=15.823;MAF_USDA=17.647
NC_035101.1	60670268	.	G	A	.	.	MAF_USDA=3.279
NC_035101.1	60670311	.	C	A	.	.	MAF_USDA=9.412
NC_035101.1	60670343	.	G	C	.	.	MAF_INRAE=47.368;MAF_USDA=8.824
NC_035101.1	60670403	.	A	C	.	.	MAF_INRAE=5.263;MAF_USDA=31.176
NC_035101.1	60670437	.	T	C	.	.	MAF_USDA=2.459
NC_035101.1	60670440	.	C	A	.	.	MAF_USDA=3.279
NC_035101.1	60670441	.	A	C	.	.	MAF_USDA=3.279
NC_035101.1	60670452	.	A	C	.	.	MAF_INRAE=42.105;MAF_USDA=4.706
NC_035101.1	60670514	.	C	A	.	.	MAF_INRAE=47.368;MAF_USDA=11.176
NC_035101.1	60670586	.	C	A	.	.	MAF_USDA=1.639
NC_035101.1	60670703	.	A	T	.	.	MAF_INRAE=42.105;MAF_USDA=5.738
NC_035101.1	60670769	.	T	C	.	.	MAF_USDA=17.647
NC_035101.1	60670811	.	G	A	.	.	MAF_INRAE=5.263;MAF_USDA=3.529
NC_035101.1	60670848	.	T	A	.	.	MAF_USDA=1.639
NC_035101.1	60670885	.	G	A	.	.	MAF_INRAE=42.105;MAF_USDA=5.738
NC_035101.1	60670955	.	T	G	.	.	MAF_USDA=8.824
NC_035101.1	60670976	.	C	T	.	.	MAF_INRAE=10.526;MAF_USDA=34.118
NC_035101.1	60670978	.	G	C	.	.	MAF_USDA=34.706
NC_035101.1	60671008	.	A	C	.	.	MAF_INRAE=47.368;MAF_USDA=11.765
NC_035101.1	60671026	.	A	G	.	.	MAF_INRAE=47.368;MAF_USDA=11.765
NC_035101.1	60671057	.	C	G	.	.	MAF_INRAE=42.105;MAF_USDA=18.235
NC_035101.1	60671092	.	A	C	.	.	MAF_USDA=2.459
NC_035101.1	60671165	.	C	A	.	.	MAF_USDA=14.583
NC_035101.1	60671170	.	T	G	.	.	MAF_INRAE=42.105;MAF_USDA=5.738
NC_035101.1	60671197	.	G	T	.	.	MAF_INRAE=8.228;MAF_USDA=12.941
NC_035101.1	60671218	.	C	A	.	.	MAF_INRAE=47.368;MAF_USDA=12.353
NC_035101.1	60671259	.	G	T	.	.	MAF_USDA=1.639
NC_035101.1	60671300	.	C	A	.	.	MAF_USDA=2.5
NC_035101.1	60671340	.	A	T	.	.	MAF_USDA=1.639
NC_035101.1	60671452	.	C	T	.	.	MAF_USDA=7.377
NC_035101.1	60671473	.	A	G	.	.	MAF_USDA=2.459
NC_035101.1	60671477	.	A	C	.	.	MAF_USDA=1.639
NC_035101.1	60671545	.	A	T	.	.	MAF_USDA=6.897
NC_035101.1	60671564	.	G	T	.	.	MAF_USDA=2.586
NC_035101.1	60671612	.	G	A	.	.	MAF_INRAE=37.975;MAF_USDA=12.353
NC_035101.1	60671675	.	C	T	.	.	MAF_USDA=6.557
NC_035101.1	60672012	.	G	T	.	.	MAF_INRAE=22.152;MAF_USDA=32.941
NC_035101.1	60672070	.	A	G	.	.	MAF_INRAE=17.722;MAF_USDA=15.882
NC_035101.1	60672088	.	C	G	.	.	MAF_INRAE=8.228
NC_035101.1	60672094	.	A	T	.	.	MAF_USDA=2.459
NC_035101.1	60672101	.	A	T	.	.	MAF_USDA=7.377
NC_035101.1	60672134	.	T	A	.	.	MAF_USDA=1.639
NC_035101.1	60672453	.	T	A	.	.	MAF_USDA=2.459
NC_035101.1	60672470	.	G	A	.	.	MAF_INRAE=37.975;MAF_USDA=11.765
NC_035101.1	60672614	.	C	A	.	.	MAF_USDA=3.279
NC_035101.1	60672701	.	G	A	.	.	MAF_INRAE=39.241;MAF_USDA=11.176
NC_035101.1	60672851	.	C	T	.	.	MAF_USDA=1.639
NC_035101.1	60673068	.	C	A	.	.	MAF_USDA=4.918
NC_035101.1	60673149	.	G	A	.	.	MAF_INRAE=14.557;MAF_USDA=41.765
NC_035101.1	60673227	.	G	A	.	.	MAF_USDA=2.353
NC_035101.1	60673320	.	A	T	.	.	MAF_USDA=7.377
NC_035101.1	60673393	.	T	A	.	.	MAF_USDA=11.176
NC_035101.1	60673413	.	C	G	.	.	MAF_INRAE=38.608;MAF_USDA=8.824
NC_035101.1	60673414	.	A	G	.	.	MAF_INRAE=34.167;MAF_USDA=8.824
NC_035101.1	60673417	.	G	A	.	.	MAF_INRAE=6.962;MAF_USDA=1.765
NC_035101.1	60673518	.	G	A	.	.	MAF_USDA=1.639
NC_035101.1	60673541	.	C	T	.	.	MAF_INRAE=5.263;MAF_USDA=14.706
NC_035101.1	60673574	.	C	A	.	.	MAF_USDA=18.75
NC_035101.1	60673612	.	A	G	.	.	MAF_USDA=2.459
NC_035101.1	60673627	.	A	T	.	.	MAF_INRAE=8.228;MAF_USDA=7.647
NC_035101.1	60673734	.	C	T	.	.	MAF_INRAE=8.228;MAF_USDA=7.647
NC_035101.1	60673747	.	G	A	.	.	MAF_INRAE=4.167;MAF_USDA=14.118
NC_035101.1	60673888	.	G	T	.	.	MAF_USDA=1.639
NC_035101.1	60673908	.	A	G	.	.	MAF_USDA=4.098
NC_035101.1	60673989	.	G	T	.	.	MAF_INRAE=6.329;MAF_USDA=1.765
NC_035101.1	60674002	.	C	A	.	.	MAF_USDA=11.765
NC_035101.1	60674017	.	G	A	.	.	MAF_USDA=3.279
NC_035101.1	60674058	.	T	C	.	.	MAF_INRAE=37.975;MAF_USDA=8.824
NC_035101.1	60674380	.	C	G	.	.	MAF_USDA=41.667
NC_035101.1	60675104	.	C	A	.	.	MAF_USDA=41.667
NC_035101.1	60675135	.	C	G	.	.	MAF_USDA=41.667
NC_035101.1	60675219	.	G	A	.	.	MAF_USDA=5.294
NC_035101.1	60675222	.	C	T	.	.	MAF_INRAE=7.595;MAF_USDA=12.353
NC_035101.1	60675224	.	G	A	.	.	MAF_USDA=2.083
NC_035101.1	60675260	.	A	G	.	.	MAF_INRAE=7.595;MAF_USDA=17.647
NC_035101.1	60675288	.	T	C	.	.	MAF_INRAE=6.962;MAF_USDA=17.647
NC_035101.1	60675295	.	C	T	.	.	MAF_USDA=7.377
NC_035101.1	60675301	.	C	T	.	.	MAF_INRAE=6.962;MAF_USDA=12.353
NC_035101.1	60675358	.	C	A	.	.	MAF_INRAE=9.167;MAF_USDA=48.235
NC_035101.1	60675403	.	G	A	.	.	MAF_INRAE=8.228;MAF_USDA=7.647
NC_035101.1	60675528	.	T	A	.	.	MAF_INRAE=15.823;MAF_USDA=4.098
NC_035101.1	60675621	.	C	T	.	.	MAF_USDA=1.639
NC_035101.1	60675688	.	C	T	.	.	MAF_USDA=1.639
NC_035101.1	60675748	.	T	A	.	.	MAF_INRAE=14.557;MAF_USDA=6.557
NC_035101.1	60675846	.	G	A	.	.	MAF_INRAE=30.38;MAF_USDA=44.118
NC_035101.1	60675923	.	C	T	.	.	MAF_INRAE=3.333
NC_035101.1	60675958	.	A	G	.	.	MAF_USDA=9.016
NC_035101.1	60676016	.	A	C	.	.	MAF_USDA=15.294
NC_035101.1	60676177	.	T	G	.	.	MAF_USDA=1.639
NC_035101.1	60676209	.	T	G	.	.	MAF_INRAE=37.975;MAF_USDA=12.941
NC_035101.1	60676259	.	G	T	.	.	MAF_INRAE=30.38;MAF_USDA=42.683
NC_035101.1	60676262	.	A	T	.	.	MAF_USDA=12.5
NC_035101.1	60676376	.	T	C	.	.	MAF_INRAE=30.38;MAF_USDA=40.588
NC_035101.1	60676459	.	G	A	.	.	MAF_USDA=12.353
NC_035101.1	60676504	.	C	T	.	.	MAF_INRAE=27.848;MAF_USDA=20.0
NC_035101.1	60676578	.	A	G	.	.	MAF_USDA=3.279
NC_035101.1	60676640	.	T	G	.	.	MAF_INRAE=5.0;MAF_USDA=45.882
NC_035101.1	60676645	.	A	G	.	.	MAF_USDA=1.639
NC_035101.1	60676664	.	T	A	.	.	MAF_USDA=2.459
NC_035101.1	60676736	.	A	G	.	.	MAF_INRAE=7.595;MAF_USDA=10.588
NC_035101.1	60676819	.	T	C	.	.	MAF_INRAE=16.667;MAF_USDA=39.412
NC_035101.1	60676849	.	T	G	.	.	MAF_USDA=7.377
NC_035101.1	60677091	.	C	T	.	.	MAF_USDA=2.459
NC_035101.1	60677313	.	A	G	.	.	MAF_INRAE=5.263;MAF_USDA=39.583
NC_035101.1	60677328	.	G	T	.	.	MAF_USDA=45.833
NC_035101.1	60677329	.	T	C	.	.	MAF_USDA=45.833
NC_035101.1	60677478	.	GCCCCCCCCCCCT	GCCCCCCCCCCCC	.	.	MAF_USDA=25.0
NC_035101.1	60677533	.	G	T	.	.	MAF_INRAE=47.368;MAF_USDA=9.524
NC_035101.1	60677557	.	A	G	.	.	MAF_USDA=1.639
NC_035101.1	60677670	.	C	A	.	.	MAF_USDA=1.639
NC_035101.1	60677730	.	T	C	.	.	MAF_USDA=6.557
NC_035101.1	60677799	.	T	G	.	.	MAF_INRAE=11.392;MAF_USDA=37.059
NC_035101.1	60677817	.	T	A	.	.	MAF_USDA=6.557
NC_035101.1	60677987	.	G	T	.	.	MAF_USDA=9.412
NC_035101.1	60678059	.	A	C	.	.	MAF_USDA=2.459
NC_035101.1	60678189	.	C	A	.	.	MAF_USDA=7.377
NC_035101.1	60678190	.	A	C	.	.	MAF_USDA=7.377
NC_035101.1	60678229	.	T	A	.	.	MAF_INRAE=5.0
NC_035101.1	60678276	.	G	A	.	.	MAF_USDA=6.557
NC_035101.1	60678295	.	C	A	.	.	MAF_USDA=2.459
NC_035101.1	60678324	.	T	G	.	.	MAF_INRAE=15.823;MAF_USDA=2.459
NC_035101.1	60678338	.	T	A	.	.	MAF_INRAE=37.975;MAF_USDA=8.824
NC_035101.1	60678340	.	A	G	.	.	MAF_INRAE=33.333;MAF_USDA=8.824
NC_035101.1	60678457	.	G	A	.	.	MAF_USDA=1.639
NC_035101.1	60678466	.	G	T	.	.	MAF_INRAE=4.167;MAF_USDA=12.353
NC_035101.1	60678532	.	A	T	.	.	MAF_INRAE=8.333;MAF_USDA=25.882
NC_035101.1	60678533	.	C	G	.	.	MAF_INRAE=8.333;MAF_USDA=7.647
NC_035101.1	60678552	.	T	A	.	.	MAF_USDA=3.279
NC_035101.1	60678656	.	C	T	.	.	MAF_INRAE=4.167;MAF_USDA=41.176
NC_035101.1	60678858	.	G	A	.	.	MAF_INRAE=9.167;MAF_USDA=11.176
NC_035101.1	60678884	.	C	A	.	.	MAF_USDA=6.557
NC_035101.1	60678915	.	A	C	.	.	MAF_USDA=4.118
NC_035101.1	60678930	.	C	T	.	.	MAF_USDA=5.738
NC_035101.1	60678958	.	G	A	.	.	MAF_USDA=2.459
NC_035101.1	60678961	.	A	C	.	.	MAF_USDA=5.738
NC_035101.1	60678967	.	T	G	.	.	MAF_USDA=4.098
NC_035101.1	60678987	.	C	A	.	.	MAF_USDA=1.639
NC_035101.1	60678996	.	A	T	.	.	MAF_INRAE=39.241;MAF_USDA=8.824
NC_035101.1	60679080	.	A	G	.	.	MAF_USDA=1.639
NC_035101.1	60679143	.	T	A	.	.	MAF_INRAE=15.823;MAF_USDA=2.459
NC_035101.1	60679180	.	G	A	.	.	MAF_USDA=10.588
NC_035101.1	60679181	.	A	T	.	.	MAF_USDA=1.639
NC_035101.1	60679303	.	G	T	.	.	MAF_USDA=7.377
NC_035101.1	60679542	.	T	A	.	.	MAF_USDA=7.377
NC_035101.1	60679557	.	T	A	.	.	MAF_USDA=7.377
NC_035101.1	60679573	.	A	G	.	.	MAF_USDA=7.377
NC_035101.1	60679586	.	G	A	.	.	MAF_USDA=1.639
NC_035101.1	60679587	.	A	C	.	.	MAF_USDA=2.459
NC_035101.1	60679625	.	T	G	.	.	MAF_USDA=1.639
NC_035101.1	60679627	.	G	T	.	.	MAF_INRAE=18.354;MAF_USDA=42.353
NC_035101.1	60679628	.	A	C	.	.	MAF_INRAE=20.833;MAF_USDA=42.941
NC_035101.1	60679629	.	G	T	.	.	MAF_INRAE=20.833;MAF_USDA=42.941
NC_035101.1	60679740	.	G	A	.	.	MAF_USDA=8.333
NC_035101.1	60679811	.	A	C	.	.	MAF_USDA=1.639
NC_035101.1	60679868	.	G	T	.	.	MAF_USDA=7.377
NC_035101.1	60679876	.	T	A	.	.	MAF_USDA=7.377
NC_035101.1	60679881	.	G	A	.	.	MAF_USDA=11.475
NC_035101.1	60679930	.	G	T	.	.	MAF_USDA=7.377
NC_035101.1	60679969	.	T	C	.	.	MAF_INRAE=37.975;MAF_USDA=9.412
NC_035101.1	60679975	.	G	A	.	.	MAF_INRAE=4.167;MAF_USDA=14.118
NC_035101.1	60680042	.	G	A	.	.	MAF_USDA=6.557
NC_035101.1	60680059	.	A	T	.	.	MAF_USDA=4.118
NC_035101.1	60680076	.	A	C	.	.	MAF_USDA=6.557
NC_035101.1	60680129	.	C	T	.	.	MAF_USDA=4.706
NC_035101.1	60680187	.	A	T	.	.	MAF_USDA=3.279
NC_035101.1	60680194	.	T	C	.	.	MAF_USDA=8.197
NC_035101.1	60680197	.	C	T	.	.	MAF_USDA=1.639
NC_035101.1	60680369	.	G	A	.	.	MAF_USDA=4.918
NC_035101.1	60680375	.	C	T	.	.	MAF_INRAE=37.975;MAF_USDA=8.824
NC_035101.1	60680449	.	G	A	.	.	MAF_USDA=5.738
NC_035101.1	60680452	.	C	T	.	.	MAF_USDA=1.639
NC_035101.1	60680607	.	G	A	.	.	MAF_USDA=1.639
NC_035101.1	60680616	.	C	T	.	.	MAF_USDA=4.918
NC_035101.1	60680626	.	T	G	.	.	MAF_USDA=10.0
NC_035101.1	60680662	.	G	A	.	.	MAF_USDA=4.918
NC_035101.1	60680670	.	T	C	.	.	MAF_USDA=13.529
NC_035101.1	60680782	.	G	A	.	.	MAF_INRAE=37.975;MAF_USDA=8.824
NC_035101.1	60680790	.	C	T	.	.	MAF_USDA=1.639
NC_035101.1	60680839	.	T	A	.	.	MAF_INRAE=3.333;MAF_USDA=13.529
NC_035101.1	60680855	.	C	T	.	.	MAF_USDA=6.557
NC_035101.1	60680856	.	G	A	.	.	MAF_USDA=14.583
NC_035101.1	60680998	.	C	T	.	.	MAF_USDA=6.471
NC_035101.1	60681037	.	A	T	.	.	MAF_USDA=4.118
NC_035101.1	60681098	.	T	C	.	.	MAF_USDA=9.412
NC_035101.1	60681148	.	G	A	.	.	MAF_USDA=1.639
NC_035101.1	60681149	.	C	T	.	.	MAF_USDA=12.941
NC_035101.1	60681200	.	T	C	.	.	MAF_USDA=6.557
NC_035101.1	60681317	.	T	A	.	.	MAF_USDA=2.469
NC_035101.1	60681323	.	C	A	.	.	MAF_USDA=7.759
NC_035101.1	60681380	.	C	A	.	.	MAF_USDA=7.377
NC_035101.1	60681385	.	A	C	.	.	MAF_USDA=7.377
NC_035101.1	60681403	.	T	C	.	.	MAF_INRAE=37.975;MAF_USDA=9.412
NC_035101.1	60681575	.	T	A	.	.	MAF_USDA=3.279
NC_035101.1	60681590	.	A	T	.	.	MAF_USDA=5.738
NC_035101.1	60681614	.	A	C	.	.	MAF_USDA=34.118
NC_035101.1	60681697	.	G	T	.	.	MAF_INRAE=9.167;MAF_USDA=16.667
NC_035101.1	60681798	.	C	T	.	.	MAF_INRAE=15.19
NC_035101.1	60681806	.	T	G	.	.	MAF_USDA=14.583
NC_035101.1	60681948	.	T	C	.	.	MAF_USDA=25.0
NC_035101.1	60682010	.	C	T	.	.	MAF_INRAE=37.975;MAF_USDA=2.083
NC_035101.1	60682186	.	C	T	.	.	MAF_USDA=2.083
NC_035101.1	60682187	.	G	A	.	.	MAF_USDA=6.25
NC_035101.1	60682481	.	T	C	.	.	MAF_USDA=10.417
NC_035101.1	60682495	.	C	T	.	.	MAF_USDA=4.167
NC_035101.1	60682581	.	G	C	.	.	MAF_USDA=10.417
NC_035101.1	60682597	.	G	A	.	.	MAF_USDA=4.167
NC_035101.1	60682719	.	G	A	.	.	MAF_USDA=4.167
NC_035101.1	60682940	.	G	T	.	.	MAF_INRAE=37.975;MAF_USDA=4.167
NC_035101.1	60682979	.	G	A	.	.	MAF_INRAE=5.0;MAF_USDA=27.059
NC_035101.1	60682981	.	C	T	.	.	MAF_USDA=10.588
NC_035101.1	60683098	.	G	T	.	.	MAF_USDA=5.882
NC_035101.1	60683122	.	C	T	.	.	MAF_USDA=1.639
NC_035101.1	60683212	.	G	T	.	.	MAF_USDA=1.639
NC_035101.1	60683223	.	C	A	.	.	MAF_USDA=1.639
NC_035101.1	60683227	.	A	G	.	.	MAF_USDA=1.639
NC_035101.1	60683231	.	T	C	.	.	MAF_USDA=1.639
NC_035101.1	60683366	.	C	G	.	.	MAF_INRAE=5.0;MAF_USDA=17.647
NC_035101.1	60683550	.	G	A	.	.	MAF_INRAE=30.833;MAF_USDA=8.824
NC_035101.1	60683612	.	T	A	.	.	MAF_USDA=1.639
NC_035101.1	60683657	.	C	T	.	.	MAF_USDA=2.459
NC_035101.1	60683704	.	T	A	.	.	MAF_USDA=1.639
NC_035101.1	60683721	.	C	T	.	.	MAF_USDA=2.459
NC_035101.1	60683731	.	T	C	.	.	MAF_USDA=1.639
NC_035101.1	60683735	.	A	G	.	.	MAF_USDA=1.639
NC_035101.1	60683736	.	T	C	.	.	MAF_USDA=1.639
NC_035101.1	60683737	.	A	C	.	.	MAF_USDA=1.639
NC_035101.1	60683796	.	A	G	.	.	MAF_USDA=7.377
NC_035101.1	60683806	.	A	G	.	.	MAF_USDA=18.824
NC_035101.1	60683812	.	G	A	.	.	MAF_USDA=17.059
NC_035101.1	60683819	.	T	G	.	.	MAF_USDA=14.583
NC_035101.1	60683828	.	A	G	.	.	MAF_USDA=20.0
NC_035101.1	60683834	.	T	C	.	.	MAF_USDA=20.492
NC_035101.1	60683869	.	C	G	.	.	MAF_USDA=2.459
NC_035101.1	60683973	.	C	G	.	.	MAF_USDA=17.647
NC_035101.1	60684012	.	T	G	.	.	MAF_USDA=9.836
NC_035101.1	60684046	.	A	C	.	.	MAF_USDA=1.639
NC_035101.1	60684121	.	C	T	.	.	MAF_USDA=11.176
NC_035101.1	60684137	.	A	G	.	.	MAF_USDA=11.176
NC_035101.1	60684141	.	C	T	.	.	MAF_USDA=11.176
NC_035101.1	60684147	.	A	T	.	.	MAF_USDA=11.176
NC_035101.1	60684159	.	C	T	.	.	MAF_USDA=4.167
NC_035101.1	60684163	.	C	A	.	.	MAF_USDA=4.167
NC_035101.1	60684192	.	C	T	.	.	MAF_USDA=3.279
NC_035101.1	60684213	.	C	T	.	.	MAF_USDA=5.738
NC_035101.1	60684285	.	A	T	.	.	MAF_USDA=10.588
NC_035101.1	60684336	.	C	T	.	.	MAF_USDA=5.738
NC_035101.1	60684539	.	C	T	.	.	MAF_INRAE=5.0;MAF_USDA=17.647
NC_035101.1	60684546	.	A	G	.	.	MAF_INRAE=15.823;MAF_USDA=3.279
NC_035101.1	60684757	.	G	C	.	.	MAF_INRAE=26.582;MAF_USDA=43.529
NC_035101.1	60684825	.	T	C	.	.	MAF_INRAE=7.595;MAF_USDA=15.294
NC_035101.1	60684831	.	C	T	.	.	MAF_INRAE=4.167;MAF_USDA=14.118
NC_035101.1	60684879	.	A	C	.	.	MAF_USDA=9.016
NC_035101.1	60684891	.	A	T	.	.	MAF_INRAE=46.835;MAF_USDA=7.059
NC_035101.1	60684965	.	G	T	.	.	MAF_USDA=1.639
NC_035101.1	60684969	.	G	C	.	.	MAF_USDA=5.738
NC_035101.1	60684987	.	T	C	.	.	MAF_INRAE=3.333
NC_035101.1	60685056	.	A	C	.	.	MAF_USDA=4.918
NC_035101.1	60685099	.	C	A	.	.	MAF_USDA=5.833
NC_035101.1	60685172	.	A	G	.	.	MAF_USDA=13.095
NC_035101.1	60685278	.	C	G	.	.	MAF_USDA=4.167
NC_035101.1	60685285	.	A	G	.	.	MAF_USDA=29.878
NC_035101.1	60685887	.	AGGGGGGGA	AGGGGGGGG	.	.	MAF_USDA=16.667
NC_035101.1	60686090	.	T	G	.	.	MAF_INRAE=15.823;MAF_USDA=8.235
NC_035101.1	60686094	.	T	G	.	.	MAF_USDA=5.738
NC_035101.1	60686218	.	T	G	.	.	MAF_USDA=1.639
NC_035101.1	60686411	.	G	A	.	.	MAF_USDA=13.529
NC_035101.1	60686789	.	G	T	.	.	MAF_USDA=2.459
NC_035101.1	60686897	.	G	T	.	.	MAF_USDA=9.412
NC_035101.1	60686912	.	T	A	.	.	MAF_USDA=1.639
NC_035101.1	60686933	.	A	C	.	.	MAF_USDA=8.235
NC_035101.1	60686959	.	G	C	.	.	MAF_INRAE=15.789;MAF_USDA=4.098
NC_035101.1	60687176	.	A	T	.	.	MAF_USDA=4.167
NC_035101.1	60687182	.	C	T	.	.	MAF_USDA=4.348
NC_035101.1	60687647	.	C	T	.	.	MAF_USDA=14.583
NC_035101.1	60687669	.	T	C	.	.	MAF_USDA=3.279
NC_035101.1	60687708	.	A	G	.	.	MAF_USDA=4.098
NC_035101.1	60687709	.	T	A	.	.	MAF_USDA=2.459
NC_035101.1	60687756	.	C	A	.	.	MAF_INRAE=12.025;MAF_USDA=3.279
NC_035101.1	60687867	.	T	A	.	.	MAF_INRAE=22.785;MAF_USDA=44.706
NC_035101.1	60687875	.	G	A	.	.	MAF_USDA=7.377
NC_035101.1	60688018	.	A	T	.	.	MAF_USDA=6.557
NC_035101.1	60688041	.	C	G	.	.	MAF_USDA=3.529
NC_035101.1	60688129	.	T	A	.	.	MAF_USDA=6.557
NC_035101.1	60688145	.	C	T	.	.	MAF_USDA=6.557
NC_035101.1	60688148	.	G	T	.	.	MAF_INRAE=35.443;MAF_USDA=18.235
NC_035101.1	60688200	.	C	T	.	.	MAF_INRAE=34.81;MAF_USDA=18.235
NC_035101.1	60688298	.	C	T	.	.	MAF_INRAE=12.025
NC_035101.1	60688324	.	G	A	.	.	MAF_USDA=2.459
NC_035101.1	60688435	.	C	T	.	.	MAF_INRAE=12.025
NC_035101.1	60688455	.	A	C	.	.	MAF_USDA=9.016
NC_035101.1	60688566	.	A	C	.	.	MAF_USDA=8.197
NC_035101.1	60688724	.	A	C	.	.	MAF_INRAE=36.076;MAF_USDA=18.235
NC_035101.1	60688725	.	A	T	.	.	MAF_USDA=13.529
NC_035101.1	60688931	.	C	T	.	.	MAF_USDA=1.639
NC_035101.1	60688963	.	C	G	.	.	MAF_USDA=4.098
NC_035101.1	60689037	.	A	G	.	.	MAF_USDA=7.377
NC_035101.1	60689047	.	G	A	.	.	MAF_USDA=2.459
NC_035101.1	60689118	.	T	A	.	.	MAF_USDA=2.459
NC_035101.1	60689144	.	C	T	.	.	MAF_INRAE=11.392;MAF_USDA=11.765
NC_035101.1	60689158	.	A	C	.	.	MAF_USDA=7.059
NC_035101.1	60689216	.	A	C	.	.	MAF_INRAE=13.291;MAF_USDA=47.647
NC_035101.1	60689324	.	C	T	.	.	MAF_USDA=1.639
NC_035101.1	60689354	.	T	A	.	.	MAF_USDA=1.639
NC_035101.1	60689381	.	T	C	.	.	MAF_USDA=18.235
NC_035101.1	60689412	.	G	A	.	.	MAF_INRAE=6.962;MAF_USDA=2.353
NC_035101.1	60689570	.	A	G	.	.	MAF_USDA=8.929
NC_035101.1	60689618	.	A	G	.	.	MAF_INRAE=10.0;MAF_USDA=9.524
NC_035101.1	60689681	.	A	G	.	.	MAF_USDA=6.557
NC_035101.1	60689710	.	C	T	.	.	MAF_USDA=16.667
NC_035101.1	60689773	.	A	G	.	.	MAF_INRAE=12.025;MAF_USDA=21.176
NC_035101.1	60689799	.	G	T	.	.	MAF_USDA=2.459
NC_035101.1	60689822	.	T	C	.	.	MAF_USDA=5.294
NC_035101.1	60689932	.	A	G	.	.	MAF_USDA=14.583
NC_035101.1	60689948	.	G	T	.	.	MAF_USDA=9.412
NC_035101.1	60689991	.	T	C	.	.	MAF_USDA=6.557
NC_035101.1	60690145	.	G	A	.	.	MAF_USDA=2.083
NC_035101.1	60690291	.	G	A	.	.	MAF_INRAE=34.81;MAF_USDA=31.25
NC_035101.1	60690443	.	G	T	.	.	MAF_USDA=1.667
NC_035101.1	60692095	.	C	A	.	.	MAF_USDA=6.557
NC_035101.1	60692101	.	A	C	.	.	MAF_USDA=10.0
NC_035101.1	60692291	.	A	C	.	.	MAF_USDA=1.639
NC_035101.1	60692340	.	A	C	.	.	MAF_USDA=24.118
NC_035101.1	60692591	.	A	G	.	.	MAF_USDA=4.098
NC_035101.1	60692666	.	G	A	.	.	MAF_USDA=1.639
NC_035101.1	60692726	.	A	G	.	.	MAF_USDA=11.765
NC_035101.1	60692729	.	T	A	.	.	MAF_USDA=6.557
NC_035101.1	60692743	.	G	A	.	.	MAF_USDA=15.574
NC_035101.1	60692827	.	C	T	.	.	MAF_USDA=15.882
NC_035101.1	60692914	.	G	A	.	.	MAF_INRAE=10.0;MAF_USDA=8.824
NC_035101.1	60692919	.	G	T	.	.	MAF_USDA=12.941
NC_035101.1	60692978	.	A	T	.	.	MAF_USDA=4.098
NC_035101.1	60693045	.	G	A	.	.	MAF_INRAE=5.696;MAF_USDA=21.176
NC_035101.1	60693087	.	T	G	.	.	MAF_USDA=8.197
NC_035101.1	60693127	.	C	A	.	.	MAF_USDA=14.754
NC_035101.1	60693161	.	T	G	.	.	MAF_USDA=15.574
NC_035101.1	60693167	.	A	C	.	.	MAF_INRAE=26.316
NC_035101.1	60693257	.	G	A	.	.	MAF_USDA=8.197
NC_035101.1	60693319	.	T	C	.	.	MAF_USDA=4.348
NC_035101.1	60693320	.	A	C	.	.	MAF_USDA=3.279
NC_035101.1	60694894	.	C	A	.	.	MAF_USDA=10.417
NC_035101.1	60694979	.	C	A	.	.	MAF_USDA=37.5
NC_035101.1	60694988	.	A	G	.	.	MAF_USDA=39.583
NC_035101.1	60694990	.	C	T	.	.	MAF_USDA=37.5
NC_035101.1	60695012	.	T	C	.	.	MAF_USDA=37.5
NC_035101.1	60695125	.	T	G	.	.	MAF_USDA=5.833
NC_035101.1	60695127	.	A	T	.	.	MAF_USDA=5.833
NC_035101.1	60695128	.	C	G	.	.	MAF_USDA=5.833
NC_035101.1	60695274	.	T	C	.	.	MAF_USDA=43.75
NC_035101.1	60695392	.	C	A	.	.	MAF_INRAE=12.025
NC_035101.1	60695428	.	C	T	.	.	MAF_USDA=4.167
NC_035101.1	60695500	.	A	G	.	.	MAF_USDA=2.941
NC_035101.1	60695515	.	C	T	.	.	MAF_INRAE=15.833;MAF_USDA=41.176
NC_035101.1	60695628	.	A	C	.	.	MAF_USDA=2.083
NC_035101.1	60695665	.	A	C	.	.	MAF_INRAE=12.025
NC_035101.1	60695718	.	A	C	.	.	MAF_USDA=1.639
NC_035101.1	60695765	.	T	A	.	.	MAF_USDA=8.235
NC_035101.1	60695767	.	T	A	.	.	MAF_USDA=2.083
NC_035101.1	60695774	.	C	T	.	.	MAF_INRAE=12.025
NC_035101.1	60695931	.	G	A	.	.	MAF_INRAE=11.392
NC_035101.1	60696065	.	A	T	.	.	MAF_INRAE=10.0;MAF_USDA=4.098
NC_035101.1	60696080	.	T	G	.	.	MAF_INRAE=12.025
NC_035101.1	60696095	.	T	G	.	.	MAF_USDA=2.459
NC_035101.1	60696124	.	C	A	.	.	MAF_INRAE=12.025
NC_035101.1	60696135	.	T	G	.	.	MAF_USDA=5.738
NC_035101.1	60696137	.	T	G	.	.	MAF_INRAE=6.962;MAF_USDA=1.765
NC_035101.1	60696385	.	G	T	.	.	MAF_USDA=6.557
NC_035101.1	60696465	.	T	G	.	.	MAF_USDA=7.647
NC_035101.1	60696588	.	T	C	.	.	MAF_USDA=5.738
NC_035101.1	60696590	.	C	T	.	.	MAF_INRAE=12.025
NC_035101.1	60696591	.	G	A	.	.	MAF_USDA=4.167
NC_035101.1	60696598	.	A	G	.	.	MAF_USDA=5.738
NC_035101.1	60696610	.	A	C	.	.	MAF_INRAE=7.5
NC_035101.1	60696631	.	G	T	.	.	MAF_INRAE=12.025
NC_035101.1	60696634	.	C	T	.	.	MAF_USDA=5.738
NC_035101.1	60696636	.	G	C	.	.	MAF_USDA=4.918
NC_035101.1	60696645	.	C	A	.	.	MAF_INRAE=12.025
NC_035101.1	60696664	.	C	T	.	.	MAF_USDA=4.918
NC_035101.1	60696755	.	G	A	.	.	MAF_USDA=5.294
NC_035101.1	60696777	.	G	A	.	.	MAF_USDA=4.167
NC_035101.1	60696778	.	A	C	.	.	MAF_USDA=4.167
NC_035101.1	60696880	.	G	A	.	.	MAF_USDA=1.765
NC_035101.1	60696881	.	G	A	.	.	MAF_INRAE=6.329;MAF_USDA=6.557
NC_035101.1	60696913	.	T	A	.	.	MAF_USDA=2.353
NC_035101.1	60697259	.	T	A	.	.	MAF_INRAE=12.025;MAF_USDA=1.639
NC_035101.1	60697368	.	G	A	.	.	MAF_USDA=6.557
NC_035101.1	60697513	.	G	A	.	.	MAF_USDA=4.098
NC_035101.1	60697694	.	T	C	.	.	MAF_USDA=8.235
NC_035101.1	60697699	.	C	A	.	.	MAF_USDA=5.294
NC_035101.1	60697703	.	C	A	.	.	MAF_USDA=4.098
NC_035101.1	60697824	.	A	T	.	.	MAF_USDA=4.098
NC_035101.1	60697825	.	A	T	.	.	MAF_USDA=3.279
NC_035101.1	60697827	.	G	A	.	.	MAF_INRAE=9.167;MAF_USDA=22.941
NC_035101.1	60697833	.	C	A	.	.	MAF_INRAE=9.167;MAF_USDA=11.765
NC_035101.1	60697834	.	C	A	.	.	MAF_USDA=5.738
NC_035101.1	60697850	.	A	G	.	.	MAF_USDA=3.279
NC_035101.1	60697970	.	G	T	.	.	MAF_USDA=1.639
NC_035101.1	60698003	.	A	C	.	.	MAF_USDA=1.639
NC_035101.1	60698123	.	T	C	.	.	MAF_INRAE=36.076;MAF_USDA=18.235
NC_035101.1	60698273	.	G	A	.	.	MAF_INRAE=15.789
NC_035101.1	60698294	.	A	C	.	.	MAF_INRAE=28.481;MAF_USDA=35.882
NC_035101.1	60698296	.	T	A	.	.	MAF_USDA=8.824
NC_035101.1	60698375	.	A	G	.	.	MAF_USDA=2.353
NC_035101.1	60698404	.	T	G	.	.	MAF_INRAE=36.076;MAF_USDA=18.235
NC_035101.1	60698409	.	C	A	.	.	MAF_INRAE=36.709;MAF_USDA=39.412
NC_035101.1	60698545	.	G	A	.	.	MAF_INRAE=6.962;MAF_USDA=1.765
NC_035101.1	60698605	.	A	C	.	.	MAF_INRAE=5.263
NC_035101.1	60698662	.	C	T	.	.	MAF_USDA=1.639
NC_035101.1	60698758	.	A	G	.	.	MAF_USDA=4.098
NC_035101.1	60698794	.	C	A	.	.	MAF_USDA=1.639
NC_035101.1	60698799	.	A	C	.	.	MAF_INRAE=13.291;MAF_USDA=29.412
NC_035101.1	60698808	.	T	A	.	.	MAF_USDA=1.639
NC_035101.1	60698809	.	C	A	.	.	MAF_INRAE=13.924;MAF_USDA=36.471
NC_035101.1	60698820	.	C	A	.	.	MAF_INRAE=12.025;MAF_USDA=18.824
NC_035101.1	60698872	.	G	A	.	.	MAF_USDA=1.639
NC_035101.1	60698895	.	A	G	.	.	MAF_USDA=12.941
NC_035101.1	60698907	.	C	T	.	.	MAF_INRAE=25.316;MAF_USDA=23.529
NC_035101.1	60698940	.	T	C	.	.	MAF_INRAE=5.0;MAF_USDA=14.118
NC_035101.1	60699026	.	G	A	.	.	MAF_USDA=3.279
NC_035101.1	60699098	.	C	T	.	.	MAF_USDA=5.294
NC_035101.1	60699121	.	A	C	.	.	MAF_USDA=2.459
NC_035101.1	60699147	.	C	T	.	.	MAF_INRAE=19.62;MAF_USDA=20.0
NC_035101.1	60699159	.	G	A	.	.	MAF_USDA=1.639
NC_035101.1	60699271	.	T	C	.	.	MAF_INRAE=36.076;MAF_USDA=18.235
NC_035101.1	60699417	.	A	G	.	.	MAF_USDA=8.197
NC_035101.1	60699440	.	T	G	.	.	MAF_USDA=1.639
NC_035101.1	60699865	.	T	C	.	.	MAF_INRAE=10.0;MAF_USDA=8.235
NC_035101.1	60699892	.	C	T	.	.	MAF_USDA=7.377
NC_035101.1	60700091	.	C	A	.	.	MAF_INRAE=6.962;MAF_USDA=4.167
NC_035101.1	60700131	.	T	C	.	.	MAF_USDA=17.213
NC_035101.1	60700136	.	T	A	.	.	MAF_INRAE=10.0;MAF_USDA=11.176
NC_035101.1	60700218	.	T	G	.	.	MAF_USDA=18.033
NC_035101.1	60700253	.	G	A	.	.	MAF_USDA=4.918
NC_035101.1	60700265	.	G	T	.	.	MAF_USDA=14.583
NC_035101.1	60700358	.	T	A	.	.	MAF_INRAE=20.253;MAF_USDA=29.412
NC_035101.1	60700436	.	C	A	.	.	MAF_INRAE=23.418;MAF_USDA=19.412
NC_035101.1	60700533	.	G	A	.	.	MAF_INRAE=39.167
NC_035101.1	60700643	.	G	A	.	.	MAF_USDA=14.407
NC_035101.1	60700784	.	A	T	.	.	MAF_USDA=1.667
NC_035101.1	60700906	.	T	A	.	.	MAF_USDA=14.583
NC_035101.1	60700924	.	C	G	.	.	MAF_USDA=2.941
NC_035101.1	60700936	.	T	C	.	.	MAF_INRAE=16.456;MAF_USDA=33.529
NC_035101.1	60700969	.	C	T	.	.	MAF_INRAE=5.0;MAF_USDA=12.353
NC_035101.1	60700981	.	T	C	.	.	MAF_USDA=11.475
NC_035101.1	60700996	.	G	A	.	.	MAF_INRAE=16.456;MAF_USDA=19.412
NC_035101.1	60701001	.	C	A	.	.	MAF_USDA=2.353
NC_035101.1	60701007	.	A	C	.	.	MAF_USDA=1.639
NC_035101.1	60701012	.	C	A	.	.	MAF_INRAE=16.456;MAF_USDA=27.647
NC_035101.1	60701013	.	T	C	.	.	MAF_INRAE=6.329;MAF_USDA=15.882
NC_035101.1	60701021	.	G	T	.	.	MAF_USDA=1.639
NC_035101.1	60701249	.	C	A	.	.	MAF_USDA=12.295
NC_035101.1	60701258	.	G	C	.	.	MAF_INRAE=6.962;MAF_USDA=1.765
NC_035101.1	60701282	.	C	T	.	.	MAF_USDA=1.639
NC_035101.1	60701316	.	G	T	.	.	MAF_USDA=2.941
NC_035101.1	60701351	.	T	C	.	.	MAF_USDA=2.083
NC_035101.1	60701352	.	T	C	.	.	MAF_INRAE=15.0;MAF_USDA=6.25
NC_035101.1	60701354	.	T	A	.	.	MAF_INRAE=15.0;MAF_USDA=6.25
NC_035101.1	60701546	.	T	G	.	.	MAF_INRAE=22.785;MAF_USDA=15.294
NC_035101.1	60701604	.	C	A	.	.	MAF_USDA=2.459
NC_035101.1	60701617	.	C	T	.	.	MAF_INRAE=20.253;MAF_USDA=32.353
NC_035101.1	60701618	.	C	G	.	.	MAF_USDA=12.295
NC_035101.1	60701652	.	C	A	.	.	MAF_INRAE=6.962;MAF_USDA=4.167
NC_035101.1	60701747	.	C	T	.	.	MAF_INRAE=20.253;MAF_USDA=33.529
NC_035101.1	60701830	.	G	T	.	.	MAF_USDA=1.639
NC_035101.1	60701864	.	G	A	.	.	MAF_USDA=8.197
NC_035101.1	60701892	.	C	A	.	.	MAF_USDA=2.459
NC_035101.1	60701897	.	G	T	.	.	MAF_USDA=10.0
NC_035101.1	60702083	.	A	G	.	.	MAF_USDA=2.459
NC_035101.1	60702239	.	C	A	.	.	MAF_INRAE=6.962;MAF_USDA=1.765
NC_035101.1	60702323	.	A	G	.	.	MAF_USDA=3.529
NC_035101.1	60702365	.	G	T	.	.	MAF_USDA=3.279
NC_035101.1	60702416	.	A	G	.	.	MAF_USDA=4.098
NC_035101.1	60702450	.	A	G	.	.	MAF_INRAE=6.962;MAF_USDA=1.765
NC_035101.1	60702464	.	C	T	.	.	MAF_USDA=1.639
NC_035101.1	60702466	.	G	C	.	.	MAF_USDA=2.941
NC_035101.1	60702477	.	T	C	.	.	MAF_INRAE=20.886;MAF_USDA=38.824
NC_035101.1	60702562	.	A	G	.	.	MAF_USDA=2.459
NC_035101.1	60702622	.	A	G	.	.	MAF_USDA=2.459
NC_035101.1	60702626	.	G	C	.	.	MAF_USDA=2.459
NC_035101.1	60702686	.	A	G	.	.	MAF_USDA=4.098
NC_035101.1	60702688	.	C	T	.	.	MAF_INRAE=15.19
NC_035101.1	60702696	.	G	C	.	.	MAF_USDA=5.738
NC_035101.1	60702711	.	T	C	.	.	MAF_USDA=2.459
NC_035101.1	60702721	.	C	T	.	.	MAF_USDA=4.118
NC_035101.1	60702808	.	G	T	.	.	MAF_USDA=7.647
NC_035101.1	60702855	.	A	C	.	.	MAF_USDA=7.647
NC_035101.1	60702925	.	A	T	.	.	MAF_USDA=4.706
NC_035101.1	60702934	.	C	T	.	.	MAF_INRAE=15.823;MAF_USDA=6.557
NC_035101.1	60702976	.	T	C	.	.	MAF_USDA=16.667
NC_035101.1	60702986	.	A	T	.	.	MAF_USDA=8.197
NC_035101.1	60703022	.	A	C	.	.	MAF_USDA=5.738
NC_035101.1	60703043	.	A	G	.	.	MAF_USDA=13.115
NC_035101.1	60703044	.	G	A	.	.	MAF_INRAE=7.5;MAF_USDA=2.083
NC_035101.1	60703091	.	A	T	.	.	MAF_USDA=5.738
NC_035101.1	60703093	.	C	G	.	.	MAF_USDA=8.197
NC_035101.1	60703100	.	A	C	.	.	MAF_USDA=9.836
NC_035101.1	60703101	.	G	A	.	.	MAF_USDA=5.738
NC_035101.1	60703102	.	C	T	.	.	MAF_USDA=6.557
NC_035101.1	60703161	.	C	T	.	.	MAF_INRAE=10.0
NC_035101.1	60703172	.	G	A	.	.	MAF_USDA=3.279
NC_035101.1	60703195	.	G	T	.	.	MAF_USDA=5.294
NC_035101.1	60703197	.	C	A	.	.	MAF_USDA=2.353
NC_035101.1	60703224	.	G	A	.	.	MAF_INRAE=5.0;MAF_USDA=14.706
NC_035101.1	60703239	.	C	A	.	.	MAF_USDA=1.639
NC_035101.1	60703248	.	C	T	.	.	MAF_USDA=2.353
NC_035101.1	60703250	.	G	A	.	.	MAF_USDA=8.235
NC_035101.1	60703389	.	C	T	.	.	MAF_USDA=13.529
NC_035101.1	60703441	.	G	A	.	.	MAF_USDA=7.647
NC_035101.1	60703442	.	C	T	.	.	MAF_USDA=7.647
NC_035101.1	60703458	.	T	C	.	.	MAF_INRAE=15.789
NC_035101.1	60703462	.	C	T	.	.	MAF_INRAE=7.5;MAF_USDA=12.353
NC_035101.1	60703501	.	C	T	.	.	MAF_USDA=2.459
NC_035101.1	60703518	.	T	A	.	.	MAF_USDA=1.639
NC_035101.1	60703579	.	T	C	.	.	MAF_USDA=16.667
NC_035101.1	60703606	.	T	C	.	.	MAF_USDA=8.197
NC_035101.1	60703657	.	A	C	.	.	MAF_USDA=8.197
NC_035101.1	60703680	.	C	T	.	.	MAF_INRAE=6.962;MAF_USDA=1.765
NC_035101.1	60703688	.	A	G	.	.	MAF_USDA=5.294
NC_035101.1	60703767	.	C	T	.	.	MAF_INRAE=44.937;MAF_USDA=7.059
NC_035101.1	60703776	.	A	G	.	.	MAF_USDA=3.279
NC_035101.1	60704165	.	A	G	.	.	MAF_USDA=3.279
NC_035101.1	60704285	.	T	C	.	.	MAF_INRAE=15.823;MAF_USDA=20.0
NC_035101.1	60704497	.	G	A	.	.	MAF_USDA=5.294
NC_035101.1	60704718	.	T	C	.	.	MAF_USDA=5.882
NC_035101.1	60704754	.	C	A	.	.	MAF_INRAE=37.342;MAF_USDA=25.882
NC_035101.1	60704757	.	A	C	.	.	MAF_USDA=8.333
NC_035101.1	60704762	.	T	A	.	.	MAF_INRAE=36.709;MAF_USDA=21.176
NC_035101.1	60704767	.	C	A	.	.	MAF_USDA=8.333
NC_035101.1	60704768	.	G	T	.	.	MAF_USDA=8.333
NC_035101.1	60704770	.	T	G	.	.	MAF_INRAE=16.456
NC_035101.1	60704779	.	A	C	.	.	MAF_USDA=8.333
NC_035101.1	60704809	.	G	T	.	.	MAF_USDA=16.667
NC_035101.1	60704835	.	C	A	.	.	MAF_USDA=1.639
NC_035101.1	60704845	.	A	T	.	.	MAF_USDA=16.667
NC_035101.1	60704848	.	T	C	.	.	MAF_USDA=1.639
NC_035101.1	60704856	.	A	T	.	.	MAF_INRAE=5.0;MAF_USDA=4.167
NC_035101.1	60704860	.	T	G	.	.	MAF_USDA=2.459
NC_035101.1	60704866	.	C	T	.	.	MAF_INRAE=6.962;MAF_USDA=4.167
NC_035101.1	60705007	.	A	T	.	.	MAF_USDA=45.652
NC_035101.1	60705008	.	A	T	.	.	MAF_USDA=35.417
NC_035101.1	60705009	.	A	T	.	.	MAF_USDA=37.5
NC_035101.1	60705014	.	T	A	.	.	MAF_INRAE=13.333
NC_035101.1	60705066	.	C	G	.	.	MAF_USDA=16.667
NC_035101.1	60705233	.	G	A	.	.	MAF_INRAE=26.316;MAF_USDA=18.235
NC_035101.1	60705241	.	G	A	.	.	MAF_INRAE=4.167;MAF_USDA=25.0
NC_035101.1	60705419	.	G	C	.	.	MAF_INRAE=30.833;MAF_USDA=17.647
NC_035101.1	60705427	.	G	A	.	.	MAF_USDA=3.279
NC_035101.1	60705428	.	A	G	.	.	MAF_USDA=3.279
NC_035101.1	60705486	.	G	A	.	.	MAF_INRAE=26.316;MAF_USDA=16.471
NC_035101.1	60705699	.	A	G	.	.	MAF_INRAE=5.0;MAF_USDA=11.765
NC_035101.1	60705727	.	G	A	.	.	MAF_INRAE=31.646;MAF_USDA=31.765
NC_035101.1	60705728	.	C	A	.	.	MAF_USDA=8.197
NC_035101.1	60705808	.	C	T	.	.	MAF_INRAE=43.038;MAF_USDA=19.412
NC_035101.1	60705941	.	C	T	.	.	MAF_INRAE=43.038;MAF_USDA=18.235
NC_035101.1	60705968	.	G	A	.	.	MAF_USDA=2.941
NC_035101.1	60706174	.	G	A	.	.	MAF_USDA=3.279
NC_035101.1	60706214	.	A	G	.	.	MAF_USDA=1.639
NC_035101.1	60706325	.	G	A	.	.	MAF_USDA=4.167
NC_035101.1	60706391	.	C	T	.	.	MAF_USDA=1.639
NC_035101.1	60706487	.	G	C	.	.	MAF_INRAE=36.076;MAF_USDA=27.108
NC_035101.1	60706531	.	C	G	.	.	MAF_INRAE=7.5;MAF_USDA=4.167
NC_035101.1	60706554	.	A	T	.	.	MAF_USDA=33.333
NC_035101.1	60706555	.	A	T	.	.	MAF_USDA=20.833
NC_035101.1	60706583	.	T	A	.	.	MAF_USDA=27.083
NC_035101.1	60706585	.	T	A	.	.	MAF_USDA=27.083
NC_035101.1	60706587	.	T	A	.	.	MAF_USDA=29.167
NC_035101.1	60706591	.	A	G	.	.	MAF_USDA=27.083
NC_035101.1	60706687	.	G	A	.	.	MAF_INRAE=43.038;MAF_USDA=18.452
NC_035101.1	60706816	.	G	A	.	.	MAF_USDA=8.197
NC_035101.1	60706826	.	C	T	.	.	MAF_USDA=1.639
NC_035101.1	60706932	.	T	C	.	.	MAF_INRAE=5.0;MAF_USDA=12.353
NC_035101.1	60707073	.	T	G	.	.	MAF_USDA=2.5
NC_035101.1	60707104	.	G	T	.	.	MAF_USDA=3.279
NC_035101.1	60707105	.	C	T	.	.	MAF_USDA=3.279
NC_035101.1	60707121	.	G	A	.	.	MAF_INRAE=11.392
NC_035101.1	60707152	.	C	A	.	.	MAF_USDA=2.459
NC_035101.1	60707159	.	G	A	.	.	MAF_USDA=3.279
NC_035101.1	60707207	.	T	C	.	.	MAF_USDA=14.583
NC_035101.1	60707222	.	T	A	.	.	MAF_USDA=5.882
NC_035101.1	60707387	.	A	G	.	.	MAF_USDA=6.557
NC_035101.1	60707565	.	T	G	.	.	MAF_USDA=1.639
NC_035101.1	60707704	.	C	G	.	.	MAF_INRAE=36.709;MAF_USDA=26.471
NC_035101.1	60707753	.	T	C	.	.	MAF_USDA=1.639
NC_035101.1	60707802	.	C	T	.	.	MAF_INRAE=6.962;MAF_USDA=1.765
NC_035101.1	60707815	.	G	A	.	.	MAF_USDA=1.639
NC_035101.1	60707831	.	G	A	.	.	MAF_USDA=11.176
NC_035101.1	60707910	.	T	G	.	.	MAF_INRAE=6.329;MAF_USDA=4.167
NC_035101.1	60707945	.	G	A	.	.	MAF_INRAE=15.789;MAF_USDA=10.0
NC_035101.1	60708286	.	C	T	.	.	MAF_USDA=7.627
NC_035101.1	60708458	.	G	A	.	.	MAF_INRAE=5.263
NC_035101.1	60709317	.	C	T	.	.	MAF_USDA=32.609
NC_035101.1	60709348	.	G	T	.	.	MAF_USDA=15.909
NC_035101.1	60709383	.	T	G	.	.	MAF_USDA=17.391
NC_035101.1	60709394	.	C	T	.	.	MAF_USDA=16.667
NC_035101.1	60709447	.	G	A	.	.	MAF_USDA=6.557
NC_035101.1	60709452	.	A	G	.	.	MAF_USDA=1.639
NC_035101.1	60709509	.	T	A	.	.	MAF_INRAE=2.632
NC_035101.1	60709534	.	G	A	.	.	MAF_INRAE=35.0;MAF_USDA=15.294
NC_035101.1	60709541	.	G	A	.	.	MAF_USDA=1.667
NC_035101.1	60709597	.	C	T	.	.	MAF_INRAE=34.167;MAF_USDA=17.857
NC_035101.1	60709603	.	G	C	.	.	MAF_USDA=5.833
NC_035101.1	60709610	.	G	A	.	.	MAF_INRAE=9.167;MAF_USDA=11.31
NC_035101.1	60709708	.	G	A	.	.	MAF_USDA=6.627
NC_035101.1	60709770	.	A	G	.	.	MAF_INRAE=6.962
NC_035101.1	60709794	.	C	T	.	.	MAF_INRAE=15.789
NC_035101.1	60709938	.	C	A	.	.	MAF_INRAE=15.823
NC_035101.1	60710056	.	C	T	.	.	MAF_INRAE=43.671;MAF_USDA=24.118
NC_035101.1	60710186	.	C	T	.	.	MAF_INRAE=15.823
NC_035101.1	60710222	.	G	A	.	.	MAF_USDA=3.279
NC_035101.1	60710259	.	T	A	.	.	MAF_USDA=3.279
NC_035101.1	60710262	.	A	T	.	.	MAF_INRAE=15.823
NC_035101.1	60710396	.	T	C	.	.	MAF_INRAE=36.076;MAF_USDA=25.294
NC_035101.1	60710418	.	T	C	.	.	MAF_USDA=1.639
NC_035101.1	60710469	.	G	A	.	.	MAF_USDA=2.353
NC_035101.1	60710525	.	T	A	.	.	MAF_INRAE=5.0;MAF_USDA=24.706
NC_035101.1	60710527	.	T	G	.	.	MAF_INRAE=5.0;MAF_USDA=25.294
NC_035101.1	60710562	.	C	T	.	.	MAF_INRAE=15.823
NC_035101.1	60710568	.	G	T	.	.	MAF_INRAE=5.0;MAF_USDA=41.176
NC_035101.1	60710577	.	G	T	.	.	MAF_INRAE=43.038;MAF_USDA=18.235
NC_035101.1	60710578	.	G	T	.	.	MAF_INRAE=15.789;MAF_USDA=10.0
NC_035101.1	60710711	.	G	T	.	.	MAF_USDA=2.459
NC_035101.1	60710766	.	T	G	.	.	MAF_USDA=1.639
NC_035101.1	60710792	.	G	A	.	.	MAF_INRAE=8.333;MAF_USDA=21.765
NC_035101.1	60710794	.	G	T	.	.	MAF_USDA=1.639
NC_035101.1	60710818	.	T	A	.	.	MAF_USDA=4.098
NC_035101.1	60710824	.	G	A	.	.	MAF_INRAE=15.823;MAF_USDA=18.75
NC_035101.1	60710870	.	A	T	.	.	MAF_USDA=10.588
NC_035101.1	60710875	.	C	A	.	.	MAF_USDA=7.377
NC_035101.1	60710887	.	C	T	.	.	MAF_INRAE=43.038;MAF_USDA=18.824
NC_035101.1	60710929	.	A	C	.	.	MAF_INRAE=15.823;MAF_USDA=20.588
NC_035101.1	60711047	.	G	T	.	.	MAF_INRAE=5.0;MAF_USDA=25.294
NC_035101.1	60711144	.	C	G	.	.	MAF_INRAE=15.789;MAF_USDA=10.0
NC_035101.1	60711175	.	A	G	.	.	MAF_INRAE=15.789;MAF_USDA=10.0
NC_035101.1	60711224	.	C	T	.	.	MAF_USDA=2.459
NC_035101.1	60711257	.	T	A	.	.	MAF_INRAE=6.962;MAF_USDA=1.765
NC_035101.1	60711292	.	A	G	.	.	MAF_USDA=4.918
NC_035101.1	60711378	.	A	C	.	.	MAF_USDA=7.377
NC_035101.1	60711421	.	A	C	.	.	MAF_INRAE=15.789;MAF_USDA=12.353
NC_035101.1	60711466	.	T	G	.	.	MAF_INRAE=15.19
NC_035101.1	60711524	.	G	A	.	.	MAF_INRAE=15.823
NC_035101.1	60711692	.	G	T	.	.	MAF_USDA=2.459
NC_035101.1	60711729	.	G	A	.	.	MAF_USDA=5.882
NC_035101.1	60711732	.	G	T	.	.	MAF_USDA=2.459
NC_035101.1	60711759	.	C	T	.	.	MAF_INRAE=43.671;MAF_USDA=18.235
NC_035101.1	60711774	.	A	G	.	.	MAF_USDA=4.706
NC_035101.1	60711811	.	G	T	.	.	MAF_INRAE=6.329;MAF_USDA=6.471
NC_035101.1	60711968	.	C	A	.	.	MAF_INRAE=15.789;MAF_USDA=11.765
NC_035101.1	60712032	.	T	C	.	.	MAF_USDA=6.557
NC_035101.1	60712033	.	G	A	.	.	MAF_USDA=6.557
NC_035101.1	60712034	.	T	G	.	.	MAF_USDA=6.557
NC_035101.1	60712069	.	G	T	.	.	MAF_INRAE=43.038;MAF_USDA=24.118
NC_035101.1	60712074	.	C	G	.	.	MAF_USDA=8.197
NC_035101.1	60712186	.	A	C	.	.	MAF_INRAE=5.0;MAF_USDA=30.588
NC_035101.1	60712218	.	T	C	.	.	MAF_INRAE=15.789;MAF_USDA=11.176
NC_035101.1	60712256	.	G	T	.	.	MAF_USDA=2.459
NC_035101.1	60712382	.	C	T	.	.	MAF_INRAE=31.013;MAF_USDA=25.294
NC_035101.1	60712438	.	C	T	.	.	MAF_USDA=7.647
NC_035101.1	60712480	.	A	G	.	.	MAF_INRAE=6.962;MAF_USDA=1.765
NC_035101.1	60712498	.	T	G	.	.	MAF_INRAE=26.316;MAF_USDA=23.529
NC_035101.1	60712523	.	G	C	.	.	MAF_INRAE=6.962;MAF_USDA=1.765
NC_035101.1	60712528	.	G	T	.	.	MAF_USDA=9.016
NC_035101.1	60712561	.	C	T	.	.	MAF_INRAE=5.0;MAF_USDA=24.118
NC_035101.1	60712565	.	C	T	.	.	MAF_USDA=1.639
NC_035101.1	60712592	.	G	A	.	.	MAF_USDA=2.459
NC_035101.1	60712632	.	G	T	.	.	MAF_USDA=10.656
NC_035101.1	60712636	.	G	T	.	.	MAF_USDA=1.639
NC_035101.1	60712752	.	G	T	.	.	MAF_USDA=8.197
NC_035101.1	60712755	.	A	T	.	.	MAF_USDA=2.459
NC_035101.1	60712758	.	G	T	.	.	MAF_USDA=2.459
NC_035101.1	60712985	.	A	G	.	.	MAF_USDA=1.639
NC_035101.1	60713027	.	A	T	.	.	MAF_USDA=5.294
NC_035101.1	60713028	.	G	T	.	.	MAF_INRAE=10.759;MAF_USDA=9.412
NC_035101.1	60713079	.	T	C	.	.	MAF_INRAE=15.823
NC_035101.1	60713202	.	A	G	.	.	MAF_INRAE=43.038;MAF_USDA=22.941
NC_035101.1	60713227	.	G	A	.	.	MAF_INRAE=43.038;MAF_USDA=31.25
NC_035101.1	60713235	.	A	G	.	.	MAF_INRAE=15.823;MAF_USDA=20.0
NC_035101.1	60713241	.	A	C	.	.	MAF_USDA=8.197
NC_035101.1	60713408	.	T	C	.	.	MAF_USDA=7.377
NC_035101.1	60713468	.	C	G	.	.	MAF_INRAE=10.759;MAF_USDA=44.118
NC_035101.1	60713473	.	G	T	.	.	MAF_USDA=14.118
NC_035101.1	60713479	.	T	C	.	.	MAF_INRAE=20.0;MAF_USDA=19.412
NC_035101.1	60713480	.	G	A	.	.	MAF_INRAE=7.5;MAF_USDA=20.0
NC_035101.1	60713484	.	T	C	.	.	MAF_INRAE=42.405;MAF_USDA=35.294
NC_035101.1	60713500	.	G	C	.	.	MAF_INRAE=10.759;MAF_USDA=44.118
NC_035101.1	60713501	.	G	T	.	.	MAF_INRAE=12.5;MAF_USDA=44.118
NC_035101.1	60713506	.	C	T	.	.	MAF_INRAE=10.759;MAF_USDA=44.118
NC_035101.1	60713544	.	A	C	.	.	MAF_USDA=5.882
NC_035101.1	60713557	.	T	A	.	.	MAF_INRAE=6.962;MAF_USDA=4.167
NC_035101.1	60713562	.	C	G	.	.	MAF_USDA=8.197
NC_035101.1	60713577	.	C	T	.	.	MAF_INRAE=6.962;MAF_USDA=4.167
NC_035101.1	60713580	.	C	T	.	.	MAF_USDA=8.197
NC_035101.1	60713585	.	T	C	.	.	MAF_INRAE=22.152;MAF_USDA=21.176
NC_035101.1	60713586	.	G	A	.	.	MAF_INRAE=14.167;MAF_USDA=21.176
NC_035101.1	60713612	.	A	G	.	.	MAF_INRAE=6.962;MAF_USDA=1.765
NC_035101.1	60713761	.	C	T	.	.	MAF_USDA=3.279
NC_035101.1	60713784	.	T	G	.	.	MAF_INRAE=10.759;MAF_USDA=11.176
NC_035101.1	60713911	.	C	G	.	.	MAF_USDA=5.882
NC_035101.1	60714019	.	A	T	.	.	MAF_INRAE=5.263;MAF_USDA=4.167
NC_035101.1	60714059	.	G	C	.	.	MAF_USDA=2.459
NC_035101.1	60714068	.	A	C	.	.	MAF_USDA=4.706
NC_035101.1	60714071	.	G	C	.	.	MAF_USDA=7.377
NC_035101.1	60714401	.	C	T	.	.	MAF_USDA=3.279
NC_035101.1	60714477	.	C	T	.	.	MAF_INRAE=42.105;MAF_USDA=18.75
NC_035101.1	60714531	.	C	T	.	.	MAF_INRAE=5.0;MAF_USDA=11.765
NC_035101.1	60714582	.	C	T	.	.	MAF_USDA=1.639
NC_035101.1	60714630	.	C	T	.	.	MAF_USDA=1.639
NC_035101.1	60714795	.	C	T	.	.	MAF_USDA=10.588
NC_035101.1	60714836	.	T	C	.	.	MAF_USDA=12.353
NC_035101.1	60714855	.	C	A	.	.	MAF_USDA=35.294
NC_035101.1	60714858	.	C	T	.	.	MAF_USDA=4.706
NC_035101.1	60714909	.	T	G	.	.	MAF_USDA=37.5
NC_035101.1	60715022	.	C	T	.	.	MAF_USDA=15.882
NC_035101.1	60715034	.	G	T	.	.	MAF_USDA=12.295
NC_035101.1	60715068	.	C	A	.	.	MAF_USDA=2.459
NC_035101.1	60715097	.	A	G	.	.	MAF_USDA=7.377
NC_035101.1	60715146	.	A	C	.	.	MAF_USDA=11.475
NC_035101.1	60715173	.	C	T	.	.	MAF_USDA=4.098
NC_035101.1	60715213	.	A	G	.	.	MAF_USDA=31.25
NC_035101.1	60715225	.	G	A	.	.	MAF_USDA=4.918
NC_035101.1	60715248	.	G	T	.	.	MAF_USDA=1.639
NC_035101.1	60715284	.	C	G	.	.	MAF_USDA=11.765
NC_035101.1	60715459	.	T	G	.	.	MAF_USDA=12.941
NC_035101.1	60715467	.	G	T	.	.	MAF_USDA=1.639
NC_035101.1	60715496	.	A	G	.	.	MAF_USDA=12.353
NC_035101.1	60715543	.	A	G	.	.	MAF_USDA=12.353
NC_035101.1	60715719	.	C	T	.	.	MAF_USDA=3.279
NC_035101.1	60715744	.	T	G	.	.	MAF_INRAE=18.987;MAF_USDA=22.353
NC_035101.1	60715773	.	C	T	.	.	MAF_USDA=11.176
NC_035101.1	60715846	.	G	T	.	.	MAF_USDA=9.016
NC_035101.1	60715935	.	G	A	.	.	MAF_USDA=11.176
NC_035101.1	60716006	.	A	T	.	.	MAF_USDA=1.639
NC_035101.1	60716021	.	C	A	.	.	MAF_USDA=2.459
NC_035101.1	60716034	.	C	T	.	.	MAF_USDA=6.471
NC_035101.1	60716110	.	G	T	.	.	MAF_INRAE=15.823
NC_035101.1	60716112	.	C	T	.	.	MAF_INRAE=7.595;MAF_USDA=9.412
NC_035101.1	60716122	.	C	A	.	.	MAF_USDA=8.197
NC_035101.1	60716143	.	C	T	.	.	MAF_INRAE=15.823;MAF_USDA=33.529
NC_035101.1	60716180	.	G	A	.	.	MAF_USDA=5.294
NC_035101.1	60716247	.	C	A	.	.	MAF_INRAE=7.595;MAF_USDA=9.412
NC_035101.1	60716342	.	T	G	.	.	MAF_USDA=22.941
NC_035101.1	60716429	.	A	G	.	.	MAF_USDA=11.176
NC_035101.1	60716680	.	G	C	.	.	MAF_INRAE=19.62;MAF_USDA=21.765
NC_035101.1	60716743	.	T	G	.	.	MAF_USDA=3.279
NC_035101.1	60716764	.	G	A	.	.	MAF_USDA=3.279
NC_035101.1	60716998	.	C	T	.	.	MAF_USDA=10.0
NC_035101.1	60717013	.	G	A	.	.	MAF_INRAE=11.392;MAF_USDA=11.176
NC_035101.1	60717110	.	T	A	.	.	MAF_INRAE=35.0
NC_035101.1	60717138	.	T	A	.	.	MAF_USDA=4.545
NC_035101.1	60717140	.	T	G	.	.	MAF_USDA=29.167
NC_035101.1	60717142	.	G	T	.	.	MAF_USDA=29.167
NC_035101.1	60717143	.	A	G	.	.	MAF_USDA=29.167
NC_035101.1	60717155	.	T	C	.	.	MAF_INRAE=16.456;MAF_USDA=33.529
NC_035101.1	60717161	.	G	T	.	.	MAF_USDA=1.639
NC_035101.1	60717216	.	G	T	.	.	MAF_INRAE=4.167;MAF_USDA=4.167
NC_035101.1	60717248	.	G	T	.	.	MAF_USDA=1.639
NC_035101.1	60717308	.	G	A	.	.	MAF_USDA=4.706
NC_035101.1	60717468	.	G	T	.	.	MAF_USDA=4.918
NC_035101.1	60717772	.	G	A	.	.	MAF_INRAE=19.62;MAF_USDA=22.941
NC_035101.1	60717792	.	T	C	.	.	MAF_INRAE=35.443;MAF_USDA=32.353
NC_035101.1	60717825	.	C	T	.	.	MAF_USDA=10.588
NC_035101.1	60717893	.	C	T	.	.	MAF_INRAE=43.038;MAF_USDA=18.235
NC_035101.1	60717938	.	A	G	.	.	MAF_INRAE=15.823;MAF_USDA=34.118
NC_035101.1	60717951	.	G	A	.	.	MAF_USDA=7.377
NC_035101.1	60717969	.	G	A	.	.	MAF_INRAE=43.038;MAF_USDA=18.235
NC_035101.1	60718174	.	C	G	.	.	MAF_USDA=11.765
NC_035101.1	60718448	.	A	G	.	.	MAF_USDA=11.176
NC_035101.1	60718634	.	C	T	.	.	MAF_INRAE=35.443;MAF_USDA=33.529
NC_035101.1	60718737	.	G	A	.	.	MAF_INRAE=12.025
NC_035101.1	60718739	.	T	C	.	.	MAF_USDA=4.098
NC_035101.1	60718748	.	G	A	.	.	MAF_USDA=1.639
NC_035101.1	60718779	.	A	G	.	.	MAF_USDA=22.941
NC_035101.1	60718835	.	C	A	.	.	MAF_USDA=8.235
NC_035101.1	60718886	.	G	A	.	.	MAF_USDA=10.588
NC_035101.1	60718925	.	C	T	.	.	MAF_USDA=7.377
NC_035101.1	60719010	.	G	A	.	.	MAF_INRAE=11.392;MAF_USDA=10.588
NC_035101.1	60719013	.	C	T	.	.	MAF_USDA=3.279
NC_035101.1	60719014	.	G	A	.	.	MAF_USDA=5.738
NC_035101.1	60719081	.	C	A	.	.	MAF_USDA=1.639
NC_035101.1	60719209	.	G	A	.	.	MAF_USDA=1.639
NC_035101.1	60719308	.	A	C	.	.	MAF_INRAE=19.62;MAF_USDA=20.588
NC_035101.1	60719357	.	G	A	.	.	MAF_INRAE=9.167
NC_035101.1	60719379	.	G	A	.	.	MAF_INRAE=5.263;MAF_USDA=5.882
NC_035101.1	60719432	.	T	C	.	.	MAF_INRAE=5.263;MAF_USDA=7.377
NC_035101.1	60719434	.	C	T	.	.	MAF_USDA=29.167
NC_035101.1	60719451	.	G	T	.	.	MAF_USDA=7.059
NC_035101.1	60719475	.	C	T	.	.	MAF_USDA=7.5
NC_035101.1	60719477	.	T	C	.	.	MAF_USDA=8.333
NC_035101.1	60720162	.	T	C	.	.	MAF_USDA=39.583
NC_035101.1	60720336	.	A	C	.	.	MAF_INRAE=15.823
NC_035101.1	60720337	.	A	T	.	.	MAF_USDA=9.412
NC_035101.1	60720354	.	G	C	.	.	MAF_USDA=9.524
NC_035101.1	60720380	.	C	A	.	.	MAF_USDA=10.588
NC_035101.1	60720382	.	T	C	.	.	MAF_USDA=4.918
NC_035101.1	60720571	.	T	C	.	.	MAF_INRAE=35.443;MAF_USDA=26.471
NC_035101.1	60720611	.	G	T	.	.	MAF_USDA=39.412
NC_035101.1	60720640	.	G	C	.	.	MAF_USDA=10.588
NC_035101.1	60720690	.	A	C	.	.	MAF_USDA=2.459
NC_035101.1	60720755	.	G	T	.	.	MAF_INRAE=42.405;MAF_USDA=30.0
NC_035101.1	60720824	.	C	T	.	.	MAF_INRAE=18.987;MAF_USDA=22.353
NC_035101.1	60720878	.	G	T	.	.	MAF_INRAE=15.823;MAF_USDA=33.529
NC_035101.1	60720928	.	A	G	.	.	MAF_USDA=16.667
NC_035101.1	60720969	.	G	C	.	.	MAF_USDA=11.176
NC_035101.1	60720983	.	C	T	.	.	MAF_USDA=1.639
NC_035101.1	60720993	.	A	T	.	.	MAF_USDA=10.588
NC_035101.1	60720997	.	G	A	.	.	MAF_USDA=2.941
NC_035101.1	60721037	.	T	A	.	.	MAF_USDA=4.918
NC_035101.1	60721189	.	C	T	.	.	MAF_USDA=34.706
NC_035101.1	60721253	.	T	A	.	.	MAF_INRAE=5.0;MAF_USDA=4.167
NC_035101.1	60721300	.	G	A	.	.	MAF_INRAE=15.823
NC_035101.1	60721342	.	T	A	.	.	MAF_INRAE=15.823
NC_035101.1	60721364	.	G	T	.	.	MAF_USDA=1.639
NC_035101.1	60721417	.	A	T	.	.	MAF_INRAE=19.62;MAF_USDA=33.529
NC_035101.1	60721480	.	C	T	.	.	MAF_USDA=2.459
NC_035101.1	60721538	.	G	C	.	.	MAF_INRAE=35.443;MAF_USDA=33.529
NC_035101.1	60721562	.	C	T	.	.	MAF_USDA=2.459
NC_035101.1	60721615	.	C	T	.	.	MAF_INRAE=36.076;MAF_USDA=32.941
NC_035101.1	60721649	.	G	T	.	.	MAF_INRAE=19.62;MAF_USDA=22.941
NC_035101.1	60721743	.	G	A	.	.	MAF_USDA=9.016
NC_035101.1	60721746	.	G	T	.	.	MAF_USDA=5.738
NC_035101.1	60721764	.	T	G	.	.	MAF_INRAE=15.823
NC_035101.1	60721806	.	C	T	.	.	MAF_INRAE=15.789;MAF_USDA=11.176
NC_035101.1	60721826	.	C	A	.	.	MAF_INRAE=6.962;MAF_USDA=1.765
NC_035101.1	60721834	.	G	A	.	.	MAF_INRAE=7.595;MAF_USDA=8.235
NC_035101.1	60721844	.	C	A	.	.	MAF_USDA=2.459
NC_035101.1	60721871	.	G	A	.	.	MAF_INRAE=11.392;MAF_USDA=11.176
NC_035101.1	60721900	.	G	T	.	.	MAF_USDA=8.197
NC_035101.1	60721917	.	C	T	.	.	MAF_USDA=5.882
NC_035101.1	60721931	.	A	G	.	.	MAF_INRAE=19.62;MAF_USDA=22.941
NC_035101.1	60721938	.	C	T	.	.	MAF_USDA=16.471
NC_035101.1	60721979	.	T	A	.	.	MAF_INRAE=5.0;MAF_USDA=4.167
NC_035101.1	60722122	.	C	T	.	.	MAF_INRAE=15.789
NC_035101.1	60722137	.	A	T	.	.	MAF_USDA=44.118
NC_035101.1	60722357	.	T	G	.	.	MAF_INRAE=6.962;MAF_USDA=1.765
NC_035101.1	60722358	.	A	T	.	.	MAF_INRAE=21.667;MAF_USDA=48.824
NC_035101.1	60722387	.	T	G	.	.	MAF_USDA=1.639
NC_035101.1	60722440	.	T	C	.	.	MAF_USDA=14.286
NC_035101.1	60722467	.	C	A	.	.	MAF_USDA=3.571
NC_035101.1	60722604	.	G	A	.	.	MAF_USDA=1.639
NC_035101.1	60722746	.	C	G	.	.	MAF_USDA=2.459
NC_035101.1	60722752	.	C	T	.	.	MAF_INRAE=15.823;MAF_USDA=24.118
NC_035101.1	60722773	.	T	A	.	.	MAF_USDA=7.831
NC_035101.1	60722919	.	T	C	.	.	MAF_USDA=3.529
NC_035101.1	60722923	.	A	G	.	.	MAF_USDA=9.412
NC_035101.1	60723027	.	G	C	.	.	MAF_INRAE=26.316;MAF_USDA=11.176
NC_035101.1	60723030	.	C	A	.	.	MAF_USDA=1.639
NC_035101.1	60723044	.	G	A	.	.	MAF_USDA=10.0
NC_035101.1	60723068	.	C	A	.	.	MAF_INRAE=26.316
NC_035101.1	60723168	.	A	G	.	.	MAF_INRAE=31.579;MAF_USDA=43.529
NC_035101.1	60723235	.	A	G	.	.	MAF_INRAE=43.038;MAF_USDA=17.647
NC_035101.1	60723244	.	C	T	.	.	MAF_USDA=8.235
NC_035101.1	60723262	.	T	A	.	.	MAF_USDA=1.639
NC_035101.1	60723541	.	A	T	.	.	MAF_INRAE=16.456;MAF_USDA=28.235
NC_035101.1	60723582	.	C	A	.	.	MAF_INRAE=15.19;MAF_USDA=3.529
NC_035101.1	60723690	.	C	A	.	.	MAF_INRAE=38.608;MAF_USDA=44.706
NC_035101.1	60723697	.	T	A	.	.	MAF_USDA=7.647
NC_035101.1	60723699	.	G	T	.	.	MAF_USDA=11.176
NC_035101.1	60723736	.	C	T	.	.	MAF_INRAE=7.5;MAF_USDA=4.167
NC_035101.1	60723963	.	G	A	.	.	MAF_USDA=10.417
NC_035101.1	60724100	.	G	A	.	.	MAF_INRAE=12.5;MAF_USDA=2.083
NC_035101.1	60724130	.	T	C	.	.	MAF_INRAE=20.833;MAF_USDA=33.333
NC_035101.1	60724243	.	C	G	.	.	MAF_USDA=3.279
NC_035101.1	60724253	.	C	A	.	.	MAF_USDA=1.639
NC_035101.1	60724263	.	T	C	.	.	MAF_INRAE=31.646;MAF_USDA=33.529
NC_035101.1	60724303	.	A	T	.	.	MAF_USDA=1.639
NC_035101.1	60724313	.	A	G	.	.	MAF_USDA=9.016
NC_035101.1	60724322	.	T	G	.	.	MAF_USDA=6.557
NC_035101.1	60724369	.	G	A	.	.	MAF_INRAE=15.823
NC_035101.1	60724630	.	T	C	.	.	MAF_USDA=9.016
NC_035101.1	60724675	.	T	C	.	.	MAF_INRAE=12.5;MAF_USDA=15.882
NC_035101.1	60724696	.	T	A	.	.	MAF_USDA=2.459
NC_035101.1	60724743	.	G	A	.	.	MAF_USDA=13.529
NC_035101.1	60724758	.	C	A	.	.	MAF_USDA=1.639
NC_035101.1	60724776	.	C	A	.	.	MAF_USDA=10.0
NC_035101.1	60724897	.	G	T	.	.	MAF_USDA=1.639
NC_035101.1	60724911	.	C	T	.	.	MAF_INRAE=13.924
NC_035101.1	60724956	.	T	G	.	.	MAF_USDA=1.639
NC_035101.1	60724969	.	C	T	.	.	MAF_USDA=12.353
NC_035101.1	60724980	.	C	G	.	.	MAF_USDA=4.098
NC_035101.1	60725001	.	G	C	.	.	MAF_USDA=7.059
NC_035101.1	60725105	.	C	A	.	.	MAF_USDA=9.836
NC_035101.1	60725108	.	T	C	.	.	MAF_USDA=1.639
NC_035101.1	60725153	.	A	G	.	.	MAF_USDA=12.353
NC_035101.1	60725200	.	A	C	.	.	MAF_INRAE=15.19;MAF_USDA=7.059
NC_035101.1	60725220	.	T	A	.	.	MAF_USDA=2.459
NC_035101.1	60725240	.	C	T	.	.	MAF_USDA=4.118
NC_035101.1	60725246	.	C	T	.	.	MAF_USDA=5.294
NC_035101.1	60725480	.	C	T	.	.	MAF_USDA=3.529
NC_035101.1	60725518	.	A	C	.	.	MAF_INRAE=15.789;MAF_USDA=10.0
NC_035101.1	60725522	.	C	A	.	.	MAF_USDA=24.706
NC_035101.1	60725561	.	A	G	.	.	MAF_USDA=1.639
NC_035101.1	60725588	.	A	G	.	.	MAF_INRAE=15.19;MAF_USDA=18.824
NC_035101.1	60725618	.	A	T	.	.	MAF_USDA=7.377
NC_035101.1	60725619	.	A	C	.	.	MAF_USDA=4.098
NC_035101.1	60725715	.	C	T	.	.	MAF_INRAE=6.962;MAF_USDA=1.765
NC_035101.1	60725732	.	C	A	.	.	MAF_USDA=7.377
NC_035101.1	60725811	.	A	C	.	.	MAF_USDA=1.639
NC_035101.1	60725821	.	A	T	.	.	MAF_INRAE=15.823;MAF_USDA=35.882
NC_035101.1	60725866	.	C	A	.	.	MAF_USDA=3.279
NC_035101.1	60725873	.	G	A	.	.	MAF_USDA=3.279
NC_035101.1	60725878	.	T	C	.	.	MAF_USDA=3.279
NC_035101.1	60725898	.	A	G	.	.	MAF_INRAE=15.789;MAF_USDA=10.0
NC_035101.1	60725904	.	T	C	.	.	MAF_USDA=3.279
NC_035101.1	60725905	.	A	T	.	.	MAF_USDA=3.279
NC_035101.1	60726087	.	A	G	.	.	MAF_USDA=17.647
NC_035101.1	60726107	.	G	T	.	.	MAF_USDA=1.639
NC_035101.1	60726129	.	T	A	.	.	MAF_USDA=10.0
NC_035101.1	60726258	.	T	C	.	.	MAF_INRAE=43.038;MAF_USDA=16.471
NC_035101.1	60726306	.	G	A	.	.	MAF_USDA=2.353
NC_035101.1	60726307	.	G	A	.	.	MAF_USDA=1.639
NC_035101.1	60726389	.	C	T	.	.	MAF_USDA=2.083
NC_035101.1	60726547	.	T	A	.	.	MAF_USDA=2.083
NC_035101.1	60726580	.	G	A	.	.	MAF_USDA=31.25
NC_035101.1	60726582	.	T	A	.	.	MAF_USDA=31.25
NC_035101.1	60726584	.	G	A	.	.	MAF_USDA=31.25
NC_035101.1	60726596	.	C	A	.	.	MAF_INRAE=35.833
NC_035101.1	60726598	.	G	T	.	.	MAF_INRAE=35.833
NC_035101.1	60726695	.	A	G	.	.	MAF_INRAE=20.886;MAF_USDA=21.176
NC_035101.1	60726794	.	T	A	.	.	MAF_USDA=1.765
NC_035101.1	60726967	.	G	A	.	.	MAF_USDA=1.639
NC_035101.1	60727043	.	C	T	.	.	MAF_INRAE=11.392
NC_035101.1	60727164	.	G	T	.	.	MAF_USDA=3.279
NC_035101.1	60727169	.	A	C	.	.	MAF_USDA=2.353
NC_035101.1	60727175	.	A	G	.	.	MAF_INRAE=22.152
NC_035101.1	60727176	.	A	T	.	.	MAF_INRAE=43.038;MAF_USDA=18.235
NC_035101.1	60727177	.	T	A	.	.	MAF_USDA=10.656
NC_035101.1	60727178	.	T	A	.	.	MAF_USDA=4.098
NC_035101.1	60727189	.	A	G	.	.	MAF_INRAE=22.152;MAF_USDA=21.176
NC_035101.1	60727207	.	C	T	.	.	MAF_USDA=1.639
NC_035101.1	60727305	.	G	C	.	.	MAF_INRAE=15.789;MAF_USDA=18.235
NC_035101.1	60727323	.	A	C	.	.	MAF_USDA=1.639
NC_035101.1	60727340	.	T	C	.	.	MAF_INRAE=15.789
NC_035101.1	60727352	.	A	C	.	.	MAF_USDA=16.667
NC_035101.1	60727377	.	T	G	.	.	MAF_INRAE=6.962;MAF_USDA=3.529
NC_035101.1	60727395	.	A	T	.	.	MAF_INRAE=15.789;MAF_USDA=35.294
NC_035101.1	60727398	.	C	A	.	.	MAF_USDA=6.557
NC_035101.1	60727447	.	T	G	.	.	MAF_USDA=2.459
NC_035101.1	60727448	.	T	A	.	.	MAF_USDA=12.353
NC_035101.1	60727457	.	G	T	.	.	MAF_USDA=1.639
NC_035101.1	60727509	.	C	A	.	.	MAF_USDA=10.656
NC_035101.1	60727510	.	A	T	.	.	MAF_USDA=4.098
NC_035101.1	60727511	.	T	A	.	.	MAF_USDA=2.459
NC_035101.1	60727537	.	C	T	.	.	MAF_USDA=1.639
NC_035101.1	60727547	.	A	G	.	.	MAF_INRAE=42.405;MAF_USDA=37.059
NC_035101.1	60727559	.	C	T	.	.	MAF_USDA=3.279
NC_035101.1	60727582	.	A	G	.	.	MAF_USDA=3.529
NC_035101.1	60727662	.	A	C	.	.	MAF_USDA=1.639
NC_035101.1	60727757	.	G	C	.	.	MAF_USDA=2.459
NC_035101.1	60727796	.	G	A	.	.	MAF_INRAE=15.823;MAF_USDA=5.294
NC_035101.1	60727815	.	G	A	.	.	MAF_USDA=2.083
NC_035101.1	60727825	.	A	T	.	.	MAF_USDA=6.25
NC_035101.1	60727830	.	C	T	.	.	MAF_USDA=18.75
NC_035101.1	60727847	.	G	T	.	.	MAF_USDA=3.279
NC_035101.1	60727851	.	G	A	.	.	MAF_INRAE=16.456
NC_035101.1	60727856	.	T	A	.	.	MAF_USDA=2.459
NC_035101.1	60727857	.	A	T	.	.	MAF_USDA=2.459
NC_035101.1	60727878	.	G	A	.	.	MAF_INRAE=42.405;MAF_USDA=38.824
NC_035101.1	60727881	.	C	T	.	.	MAF_USDA=6.557
NC_035101.1	60727897	.	T	G	.	.	MAF_INRAE=32.5
NC_035101.1	60727948	.	G	A	.	.	MAF_INRAE=15.823;MAF_USDA=12.941
NC_035101.1	60728001	.	A	G	.	.	MAF_USDA=1.639
NC_035101.1	60728100	.	G	T	.	.	MAF_INRAE=15.789;MAF_USDA=16.471
NC_035101.1	60728207	.	G	A	.	.	MAF_INRAE=15.789;MAF_USDA=11.765
NC_035101.1	60728219	.	G	A	.	.	MAF_USDA=2.459
NC_035101.1	60728227	.	A	T	.	.	MAF_USDA=2.459
NC_035101.1	60728249	.	C	T	.	.	MAF_USDA=2.459
NC_035101.1	60728289	.	A	T	.	.	MAF_USDA=1.639
NC_035101.1	60728291	.	C	T	.	.	MAF_USDA=1.639
NC_035101.1	60728292	.	T	C	.	.	MAF_USDA=1.639
NC_035101.1	60728297	.	G	A	.	.	MAF_USDA=1.639
NC_035101.1	60728306	.	C	G	.	.	MAF_USDA=1.639
NC_035101.1	60728310	.	T	C	.	.	MAF_USDA=2.459
NC_035101.1	60728316	.	C	A	.	.	MAF_USDA=1.639
NC_035101.1	60728354	.	C	A	.	.	MAF_USDA=10.0
NC_035101.1	60728383	.	T	C	.	.	MAF_USDA=6.667
NC_035101.1	60728384	.	C	T	.	.	MAF_INRAE=6.962;MAF_USDA=2.381
NC_035101.1	60728421	.	T	G	.	.	MAF_INRAE=43.038;MAF_USDA=17.647
NC_035101.1	60728509	.	C	T	.	.	MAF_INRAE=42.405;MAF_USDA=31.765
NC_035101.1	60728561	.	T	A	.	.	MAF_INRAE=45.57;MAF_USDA=6.471
NC_035101.1	60728570	.	G	A	.	.	MAF_USDA=1.639
NC_035101.1	60728661	.	T	C	.	.	MAF_USDA=1.639
NC_035101.1	60728749	.	C	T	.	.	MAF_USDA=1.639
NC_035101.1	60728768	.	G	C	.	.	MAF_USDA=2.941
NC_035101.1	60728776	.	A	C	.	.	MAF_USDA=6.557
NC_035101.1	60728830	.	G	T	.	.	MAF_USDA=45.833
NC_035101.1	60728849	.	C	A	.	.	MAF_INRAE=42.405;MAF_USDA=32.738
NC_035101.1	60728869	.	G	T	.	.	MAF_INRAE=42.405;MAF_USDA=37.647
NC_035101.1	60728876	.	G	A	.	.	MAF_INRAE=15.823;MAF_USDA=11.176
NC_035101.1	60728930	.	G	C	.	.	MAF_USDA=8.235
NC_035101.1	60729219	.	T	G	.	.	MAF_USDA=1.22
NC_035101.1	60729267	.	C	T	.	.	MAF_INRAE=26.316;MAF_USDA=38.824
NC_035101.1	60729278	.	G	T	.	.	MAF_USDA=10.588
NC_035101.1	60729336	.	A	G	.	.	MAF_USDA=9.836
NC_035101.1	60729364	.	C	T	.	.	MAF_USDA=1.639
NC_035101.1	60729413	.	T	G	.	.	MAF_USDA=9.524
NC_035101.1	60729532	.	C	A	.	.	MAF_INRAE=11.667;MAF_USDA=11.765
NC_035101.1	60729572	.	A	G	.	.	MAF_INRAE=44.304;MAF_USDA=7.377
NC_035101.1	60729581	.	A	T	.	.	MAF_INRAE=15.19;MAF_USDA=3.529
NC_035101.1	60729622	.	T	G	.	.	MAF_USDA=4.098
NC_035101.1	60729632	.	G	T	.	.	MAF_INRAE=30.833;MAF_USDA=31.25
NC_035101.1	60729683	.	G	T	.	.	MAF_INRAE=19.62;MAF_USDA=31.25
NC_035101.1	60729738	.	C	A	.	.	MAF_USDA=14.583
NC_035101.1	60729750	.	T	G	.	.	MAF_INRAE=20.253;MAF_USDA=44.706
NC_035101.1	60729756	.	G	A	.	.	MAF_USDA=10.588
NC_035101.1	60729783	.	A	G	.	.	MAF_INRAE=22.152;MAF_USDA=16.471
NC_035101.1	60729792	.	C	A	.	.	MAF_USDA=2.353
NC_035101.1	60729831	.	A	G	.	.	MAF_INRAE=44.937;MAF_USDA=6.471
NC_035101.1	60729832	.	C	A	.	.	MAF_INRAE=22.152;MAF_USDA=16.471
NC_035101.1	60729894	.	A	C	.	.	MAF_USDA=4.706
NC_035101.1	60730006	.	T	G	.	.	MAF_USDA=1.639
NC_035101.1	60730033	.	G	C	.	.	MAF_INRAE=15.789;MAF_USDA=33.529
NC_035101.1	60730109	.	C	A	.	.	MAF_USDA=4.118
NC_035101.1	60730141	.	G	A	.	.	MAF_INRAE=41.772;MAF_USDA=37.647
NC_035101.1	60730143	.	C	A	.	.	MAF_USDA=7.377
NC_035101.1	60730167	.	C	T	.	.	MAF_USDA=1.639
NC_035101.1	60730168	.	G	A	.	.	MAF_USDA=2.459
NC_035101.1	60730173	.	G	A	.	.	MAF_INRAE=21.519;MAF_USDA=16.471
NC_035101.1	60730184	.	G	A	.	.	MAF_USDA=2.459
NC_035101.1	60730200	.	C	A	.	.	MAF_INRAE=20.253;MAF_USDA=45.294
NC_035101.1	60730277	.	C	A	.	.	MAF_USDA=4.098
NC_035101.1	60730397	.	A	G	.	.	MAF_USDA=10.588
NC_035101.1	60730451	.	G	T	.	.	MAF_USDA=11.176
NC_035101.1	60730496	.	C	T	.	.	MAF_INRAE=21.519;MAF_USDA=17.059
NC_035101.1	60730578	.	G	T	.	.	MAF_USDA=1.639
NC_035101.1	60730606	.	C	T	.	.	MAF_USDA=1.639
NC_035101.1	60730633	.	C	A	.	.	MAF_USDA=2.083
NC_035101.1	60730670	.	G	A	.	.	MAF_INRAE=11.392;MAF_USDA=11.176
NC_035101.1	60730720	.	A	C	.	.	MAF_USDA=8.235
NC_035101.1	60730764	.	T	C	.	.	MAF_USDA=2.586
NC_035101.1	60730797	.	A	G	.	.	MAF_USDA=2.353
NC_035101.1	60730857	.	C	A	.	.	MAF_INRAE=21.519;MAF_USDA=21.765
NC_035101.1	60730993	.	T	C	.	.	MAF_USDA=12.353
NC_035101.1	60730994	.	G	A	.	.	MAF_USDA=7.377
NC_035101.1	60730999	.	C	T	.	.	MAF_INRAE=15.823;MAF_USDA=6.471
NC_035101.1	60731026	.	C	T	.	.	MAF_USDA=8.333
NC_035101.1	60731054	.	A	G	.	.	MAF_USDA=7.059
NC_035101.1	60731120	.	A	G	.	.	MAF_INRAE=22.152;MAF_USDA=21.765
NC_035101.1	60731207	.	C	T	.	.	MAF_INRAE=22.152;MAF_USDA=22.024
NC_035101.1	60731241	.	T	G	.	.	MAF_USDA=8.333
NC_035101.1	60731268	.	C	T	.	.	MAF_USDA=9.016
NC_035101.1	60731269	.	C	A	.	.	MAF_USDA=1.176
NC_035101.1	60731397	.	G	T	.	.	MAF_USDA=1.639
NC_035101.1	60731532	.	T	G	.	.	MAF_USDA=2.353
NC_035101.1	60731537	.	C	T	.	.	MAF_USDA=1.639
NC_035101.1	60731549	.	C	G	.	.	MAF_USDA=20.833
NC_035101.1	60731559	.	G	T	.	.	MAF_USDA=11.176
NC_035101.1	60731653	.	A	G	.	.	MAF_USDA=8.235
NC_035101.1	60731797	.	G	T	.	.	MAF_INRAE=15.823;MAF_USDA=13.934
NC_035101.1	60731846	.	C	A	.	.	MAF_INRAE=8.228;MAF_USDA=2.353
NC_035101.1	60731859	.	G	A	.	.	MAF_USDA=1.639
NC_035101.1	60731957	.	A	T	.	.	MAF_INRAE=20.253;MAF_USDA=46.471
NC_035101.1	60731996	.	C	T	.	.	MAF_INRAE=21.519;MAF_USDA=20.0
NC_035101.1	60732061	.	A	T	.	.	MAF_USDA=10.417
NC_035101.1	60732068	.	A	T	.	.	MAF_USDA=33.333
NC_035101.1	60732076	.	G	T	.	.	MAF_USDA=10.0
NC_035101.1	60732087	.	G	A	.	.	MAF_USDA=5.294
NC_035101.1	60732108	.	T	G	.	.	MAF_INRAE=2.5
NC_035101.1	60732111	.	G	A	.	.	MAF_INRAE=2.5
NC_035101.1	60732120	.	T	G	.	.	MAF_USDA=4.118
NC_035101.1	60732141	.	G	T	.	.	MAF_USDA=5.738
NC_035101.1	60732251	.	G	A	.	.	MAF_INRAE=20.253
NC_035101.1	60732480	.	A	C	.	.	MAF_USDA=1.639
NC_035101.1	60732530	.	T	G	.	.	MAF_INRAE=14.557;MAF_USDA=14.706
NC_035101.1	60732571	.	G	A	.	.	MAF_USDA=11.765
NC_035101.1	60732599	.	G	A	.	.	MAF_USDA=4.918
NC_035101.1	60732614	.	G	A	.	.	MAF_USDA=7.647
NC_035101.1	60732621	.	G	A	.	.	MAF_INRAE=6.962;MAF_USDA=7.647
NC_035101.1	60732622	.	T	G	.	.	MAF_USDA=10.588
NC_035101.1	60732740	.	C	T	.	.	MAF_USDA=10.588
NC_035101.1	60732754	.	T	A	.	.	MAF_INRAE=45.57;MAF_USDA=7.059
NC_035101.1	60732817	.	G	T	.	.	MAF_INRAE=14.167;MAF_USDA=47.059
NC_035101.1	60733074	.	T	A	.	.	MAF_INRAE=15.823;MAF_USDA=13.934
NC_035101.1	60733097	.	C	T	.	.	MAF_INRAE=6.962;MAF_USDA=1.765
NC_035101.1	60733265	.	C	T	.	.	MAF_USDA=14.583
NC_035101.1	60733397	.	G	A	.	.	MAF_USDA=7.647
NC_035101.1	60733650	.	C	T	.	.	MAF_INRAE=17.5;MAF_USDA=20.833
NC_035101.1	60733697	.	G	A	.	.	MAF_USDA=8.333
NC_035101.1	60733760	.	T	C	.	.	MAF_INRAE=8.228;MAF_USDA=2.459
NC_035101.1	60733784	.	G	A	.	.	MAF_INRAE=20.253;MAF_USDA=47.059
NC_035101.1	60733959	.	A	T	.	.	MAF_INRAE=15.789
NC_035101.1	60733973	.	G	A	.	.	MAF_INRAE=6.962;MAF_USDA=1.765
NC_035101.1	60734101	.	T	C	.	.	MAF_USDA=10.588
NC_035101.1	60734137	.	T	G	.	.	MAF_INRAE=43.038;MAF_USDA=18.235
NC_035101.1	60734148	.	G	T	.	.	MAF_INRAE=43.038;MAF_USDA=18.824
NC_035101.1	60734160	.	G	T	.	.	MAF_INRAE=43.038;MAF_USDA=18.824
NC_035101.1	60734284	.	T	A	.	.	MAF_INRAE=6.962;MAF_USDA=2.353
NC_035101.1	60734486	.	G	A	.	.	MAF_USDA=4.118
NC_035101.1	60734517	.	G	A	.	.	MAF_USDA=4.762
NC_035101.1	60734568	.	G	A	.	.	MAF_INRAE=43.671;MAF_USDA=19.277
NC_035101.1	60734609	.	G	T	.	.	MAF_USDA=2.5
NC_035101.1	60734687	.	C	T	.	.	MAF_USDA=4.167
NC_035101.1	60734744	.	G	T	.	.	MAF_INRAE=10.127;MAF_USDA=21.429
NC_035101.1	60734749	.	T	C	.	.	MAF_INRAE=10.127;MAF_USDA=19.048
NC_035101.1	60734786	.	A	G	.	.	MAF_INRAE=10.759;MAF_USDA=19.277
NC_035101.1	60734814	.	A	C	.	.	MAF_INRAE=6.962;MAF_USDA=10.241
NC_035101.1	60734828	.	C	T	.	.	MAF_INRAE=6.962;MAF_USDA=9.639
NC_035101.1	60734912	.	T	C	.	.	MAF_USDA=3.333
NC_035101.1	60734952	.	G	T	.	.	MAF_INRAE=12.5
NC_035101.1	60735043	.	C	T	.	.	MAF_INRAE=10.127;MAF_USDA=7.377
NC_035101.1	60735083	.	G	T	.	.	MAF_USDA=1.639
NC_035101.1	60735128	.	T	G	.	.	MAF_INRAE=10.759;MAF_USDA=17.059
NC_035101.1	60735169	.	C	T	.	.	MAF_INRAE=5.0;MAF_USDA=7.647
NC_035101.1	60735237	.	C	T	.	.	MAF_USDA=2.459
NC_035101.1	60735299	.	G	A	.	.	MAF_INRAE=15.789;MAF_USDA=6.471
NC_035101.1	60735359	.	C	T	.	.	MAF_INRAE=11.392;MAF_USDA=3.279
NC_035101.1	60735436	.	G	A	.	.	MAF_INRAE=45.57;MAF_USDA=7.059
NC_035101.1	60735466	.	G	T	.	.	MAF_USDA=4.706
NC_035101.1	60735498	.	T	A	.	.	MAF_USDA=1.639
NC_035101.1	60735566	.	C	T	.	.	MAF_INRAE=5.263;MAF_USDA=14.881
NC_035101.1	60735619	.	T	A	.	.	MAF_USDA=14.583
NC_035101.1	60735621	.	T	A	.	.	MAF_USDA=14.583
NC_035101.1	60735753	.	G	A	.	.	MAF_INRAE=10.127
NC_035101.1	60735958	.	T	C	.	.	MAF_USDA=10.0
NC_035101.1	60736007	.	T	A	.	.	MAF_USDA=10.588
NC_035101.1	60736008	.	G	A	.	.	MAF_USDA=1.639
NC_035101.1	60736034	.	T	C	.	.	MAF_USDA=4.167
NC_035101.1	60736042	.	T	C	.	.	MAF_INRAE=10.127;MAF_USDA=17.5
NC_035101.1	60736104	.	G	A	.	.	MAF_INRAE=31.579;MAF_USDA=31.765
NC_035101.1	60736163	.	C	T	.	.	MAF_INRAE=17.089;MAF_USDA=10.588
NC_035101.1	60736214	.	C	A	.	.	MAF_INRAE=5.0;MAF_USDA=4.167
NC_035101.1	60736226	.	C	A	.	.	MAF_USDA=1.639
NC_035101.1	60736254	.	C	T	.	.	MAF_INRAE=5.833;MAF_USDA=7.059
NC_035101.1	60736354	.	G	A	.	.	MAF_INRAE=5.0;MAF_USDA=5.294
NC_035101.1	60736380	.	A	G	.	.	MAF_INRAE=25.949;MAF_USDA=25.294
NC_035101.1	60736443	.	T	G	.	.	MAF_USDA=7.647
NC_035101.1	60736458	.	T	A	.	.	MAF_INRAE=7.5
NC_035101.1	60736463	.	A	T	.	.	MAF_INRAE=37.342;MAF_USDA=18.235
NC_035101.1	60736553	.	A	G	.	.	MAF_INRAE=5.063;MAF_USDA=23.529
NC_035101.1	60736653	.	T	C	.	.	MAF_USDA=17.059
NC_035101.1	60736673	.	T	G	.	.	MAF_INRAE=10.127;MAF_USDA=9.016
NC_035101.1	60736809	.	C	G	.	.	MAF_INRAE=12.5
NC_035101.1	60736961	.	A	G	.	.	MAF_USDA=1.639
NC_035101.1	60736965	.	A	T	.	.	MAF_USDA=4.706
NC_035101.1	60736979	.	C	A	.	.	MAF_INRAE=8.228;MAF_USDA=28.235
NC_035101.1	60736998	.	G	T	.	.	MAF_USDA=1.639
NC_035101.1	60737009	.	T	G	.	.	MAF_USDA=2.459
NC_035101.1	60737081	.	A	G	.	.	MAF_INRAE=15.823;MAF_USDA=21.176
NC_035101.1	60737102	.	G	A	.	.	MAF_USDA=1.667
NC_035101.1	60737118	.	A	T	.	.	MAF_INRAE=19.62;MAF_USDA=39.881
NC_035101.1	60737148	.	G	T	.	.	MAF_INRAE=25.316;MAF_USDA=37.5
NC_035101.1	60737203	.	C	T	.	.	MAF_USDA=1.639
NC_035101.1	60737223	.	G	T	.	.	MAF_USDA=3.279
NC_035101.1	60737224	.	C	T	.	.	MAF_INRAE=5.0;MAF_USDA=4.167
NC_035101.1	60737334	.	C	T	.	.	MAF_USDA=5.932
NC_035101.1	60740989	.	G	C	.	.	MAF_USDA=1.724
NC_035101.1	60741013	.	C	T	.	.	MAF_INRAE=5.0;MAF_USDA=4.31
NC_035101.1	60741130	.	C	A	.	.	MAF_INRAE=15.789;MAF_USDA=8.333
NC_035101.1	60741146	.	G	A	.	.	MAF_INRAE=15.823;MAF_USDA=28.571
NC_035101.1	60741162	.	G	A	.	.	MAF_INRAE=15.789;MAF_USDA=8.929
NC_035101.1	60741164	.	G	T	.	.	MAF_USDA=8.333
NC_035101.1	60741181	.	C	G	.	.	MAF_USDA=1.667
NC_035101.1	60741192	.	A	G	.	.	MAF_INRAE=5.0;MAF_USDA=16.071
NC_035101.1	60741237	.	G	A	.	.	MAF_INRAE=6.962
NC_035101.1	60741270	.	T	A	.	.	MAF_USDA=1.667
NC_035101.1	60741279	.	C	A	.	.	MAF_USDA=9.524
NC_035101.1	60741407	.	C	A	.	.	MAF_USDA=4.167
NC_035101.1	60741455	.	G	T	.	.	MAF_INRAE=37.975;MAF_USDA=18.452
NC_035101.1	60741463	.	G	A	.	.	MAF_INRAE=5.0;MAF_USDA=16.667
NC_035101.1	60741522	.	C	T	.	.	MAF_USDA=1.667
NC_035101.1	60741576	.	G	A	.	.	MAF_USDA=4.762
NC_035101.1	60741652	.	C	T	.	.	MAF_INRAE=8.333;MAF_USDA=2.381
NC_035101.1	60741665	.	C	A	.	.	MAF_INRAE=11.392
NC_035101.1	60741749	.	C	T	.	.	MAF_USDA=1.667
NC_035101.1	60741789	.	C	T	.	.	MAF_INRAE=36.709;MAF_USDA=30.952
NC_035101.1	60741817	.	C	A	.	.	MAF_USDA=1.19
NC_035101.1	60741893	.	C	T	.	.	MAF_INRAE=10.127
NC_035101.1	60742035	.	T	C	.	.	MAF_USDA=4.706
NC_035101.1	60742058	.	C	A	.	.	MAF_USDA=1.639
NC_035101.1	60742122	.	C	T	.	.	MAF_USDA=7.059
NC_035101.1	60742171	.	C	T	.	.	MAF_USDA=2.459
NC_035101.1	60742189	.	A	C	.	.	MAF_INRAE=5.0;MAF_USDA=4.167
NC_035101.1	60742191	.	G	T	.	.	MAF_INRAE=5.0;MAF_USDA=4.167
NC_035101.1	60742218	.	A	G	.	.	MAF_INRAE=15.19;MAF_USDA=20.0
NC_035101.1	60742239	.	G	A	.	.	MAF_USDA=2.459
NC_035101.1	60742241	.	A	C	.	.	MAF_USDA=2.459
NC_035101.1	60742262	.	C	T	.	.	MAF_INRAE=37.342;MAF_USDA=30.588
NC_035101.1	60742348	.	C	A	.	.	MAF_INRAE=15.789;MAF_USDA=9.412
NC_035101.1	60742496	.	G	A	.	.	MAF_INRAE=6.962;MAF_USDA=1.765
NC_035101.1	60742694	.	A	G	.	.	MAF_INRAE=15.789;MAF_USDA=20.833
NC_035101.1	60742761	.	C	T	.	.	MAF_INRAE=37.342;MAF_USDA=18.235
NC_035101.1	60742784	.	C	T	.	.	MAF_INRAE=5.0;MAF_USDA=4.706
NC_035101.1	60742824	.	C	A	.	.	MAF_INRAE=5.0;MAF_USDA=8.333
NC_035101.1	60743115	.	A	T	.	.	MAF_USDA=5.882
NC_035101.1	60743117	.	G	C	.	.	MAF_INRAE=17.089;MAF_USDA=9.412
NC_035101.1	60743329	.	C	T	.	.	MAF_INRAE=15.789;MAF_USDA=9.412
NC_035101.1	60743352	.	G	A	.	.	MAF_USDA=4.918
NC_035101.1	60743426	.	T	C	.	.	MAF_INRAE=6.962;MAF_USDA=1.765
NC_035101.1	60743454	.	C	T	.	.	MAF_USDA=8.197
NC_035101.1	60743557	.	C	A	.	.	MAF_USDA=11.176
NC_035101.1	60743674	.	G	A	.	.	MAF_INRAE=39.241;MAF_USDA=6.557
NC_035101.1	60743696	.	C	T	.	.	MAF_USDA=3.279
NC_035101.1	60743911	.	A	G	.	.	MAF_USDA=1.639
NC_035101.1	60743957	.	G	C	.	.	MAF_INRAE=7.595;MAF_USDA=20.588
NC_035101.1	60744023	.	T	C	.	.	MAF_USDA=15.294
NC_035101.1	60744032	.	C	T	.	.	MAF_USDA=2.083
NC_035101.1	60744040	.	C	T	.	.	MAF_INRAE=8.861;MAF_USDA=42.353
NC_035101.1	60744177	.	C	A	.	.	MAF_INRAE=17.722;MAF_USDA=12.353
NC_035101.1	60744323	.	A	C	.	.	MAF_USDA=1.639
NC_035101.1	60744367	.	C	T	.	.	MAF_INRAE=11.392;MAF_USDA=14.583
NC_035101.1	60744435	.	G	A	.	.	MAF_INRAE=11.392;MAF_USDA=1.639
NC_035101.1	60744477	.	A	T	.	.	MAF_USDA=19.412
NC_035101.1	60744555	.	C	T	.	.	MAF_USDA=2.459
NC_035101.1	60744558	.	C	T	.	.	MAF_USDA=7.377
NC_035101.1	60744564	.	G	A	.	.	MAF_INRAE=5.0;MAF_USDA=4.167
NC_035101.1	60744594	.	C	T	.	.	MAF_USDA=7.377
NC_035101.1	60744607	.	G	A	.	.	MAF_INRAE=3.333;MAF_USDA=11.475
NC_035101.1	60744668	.	T	C	.	.	MAF_USDA=2.459
NC_035101.1	60744788	.	C	T	.	.	MAF_INRAE=11.392;MAF_USDA=16.667
NC_035101.1	60744867	.	A	C	.	.	MAF_INRAE=10.833
NC_035101.1	60744908	.	A	C	.	.	MAF_INRAE=14.557;MAF_USDA=18.235
NC_035101.1	60745014	.	G	A	.	.	MAF_INRAE=49.367;MAF_USDA=26.471
NC_035101.1	60745036	.	C	T	.	.	MAF_USDA=19.412
NC_035101.1	60745045	.	G	T	.	.	MAF_USDA=3.279
NC_035101.1	60745160	.	A	G	.	.	MAF_INRAE=15.789
NC_035101.1	60745225	.	A	C	.	.	MAF_INRAE=29.114;MAF_USDA=44.706
NC_035101.1	60745319	.	A	T	.	.	MAF_INRAE=29.114;MAF_USDA=42.353
NC_035101.1	60745411	.	C	T	.	.	MAF_USDA=14.583
NC_035101.1	60745426	.	T	G	.	.	MAF_INRAE=5.0;MAF_USDA=3.529
NC_035101.1	60745451	.	A	T	.	.	MAF_USDA=18.235
NC_035101.1	60745455	.	G	C	.	.	MAF_INRAE=29.114;MAF_USDA=20.0
NC_035101.1	60745581	.	G	A	.	.	MAF_INRAE=37.342;MAF_USDA=21.176
NC_035101.1	60745679	.	G	T	.	.	MAF_INRAE=37.342;MAF_USDA=18.824
NC_035101.1	60745761	.	G	A	.	.	MAF_USDA=4.098
NC_035101.1	60745870	.	T	C	.	.	MAF_USDA=3.279
NC_035101.1	60745965	.	G	A	.	.	MAF_INRAE=33.544;MAF_USDA=33.529
NC_035101.1	60746012	.	G	A	.	.	MAF_USDA=1.639
NC_035101.1	60746136	.	C	T	.	.	MAF_INRAE=7.595;MAF_USDA=16.471
NC_035101.1	60746252	.	G	A	.	.	MAF_INRAE=37.342;MAF_USDA=18.824
NC_035101.1	60746313	.	C	T	.	.	MAF_INRAE=2.5;MAF_USDA=13.529
NC_035101.1	60746370	.	C	T	.	.	MAF_USDA=6.471
NC_035101.1	60746379	.	C	T	.	.	MAF_INRAE=23.418;MAF_USDA=47.647
NC_035101.1	60746586	.	A	C	.	.	MAF_USDA=6.471
NC_035101.1	60746589	.	T	C	.	.	MAF_USDA=23.529
NC_035101.1	60746604	.	C	A	.	.	MAF_INRAE=2.5;MAF_USDA=10.0
NC_035101.1	60746643	.	C	T	.	.	MAF_INRAE=5.0;MAF_USDA=8.824
NC_035101.1	60746650	.	T	G	.	.	MAF_INRAE=13.924;MAF_USDA=21.765
NC_035101.1	60746693	.	T	A	.	.	MAF_INRAE=33.544;MAF_USDA=27.059
NC_035101.1	60746696	.	C	T	.	.	MAF_USDA=1.667
NC_035101.1	60746706	.	G	A	.	.	MAF_USDA=2.459
NC_035101.1	60746793	.	G	T	.	.	MAF_INRAE=5.0;MAF_USDA=2.941
NC_035101.1	60746891	.	C	T	.	.	MAF_USDA=6.471
NC_035101.1	60746937	.	T	C	.	.	MAF_USDA=18.235
NC_035101.1	60747076	.	G	A	.	.	MAF_USDA=6.557
NC_035101.1	60747137	.	G	A	.	.	MAF_USDA=7.059
NC_035101.1	60747138	.	A	G	.	.	MAF_USDA=1.639
NC_035101.1	60747203	.	G	T	.	.	MAF_INRAE=13.924;MAF_USDA=19.412
NC_035101.1	60747238	.	T	A	.	.	MAF_USDA=1.639
NC_035101.1	60747402	.	G	T	.	.	MAF_USDA=7.059
NC_035101.1	60747676	.	A	T	.	.	MAF_INRAE=13.924;MAF_USDA=21.765
NC_035101.1	60747709	.	C	A	.	.	MAF_USDA=4.706
NC_035101.1	60747889	.	T	A	.	.	MAF_INRAE=5.0;MAF_USDA=2.941
NC_035101.1	60747929	.	C	T	.	.	MAF_INRAE=17.089;MAF_USDA=36.885
NC_035101.1	60747990	.	G	A	.	.	MAF_USDA=1.639
NC_035101.1	60748016	.	T	A	.	.	MAF_INRAE=2.5;MAF_USDA=17.647
NC_035101.1	60748023	.	G	C	.	.	MAF_USDA=1.639
NC_035101.1	60748078	.	T	A	.	.	MAF_INRAE=6.962;MAF_USDA=1.765
NC_035101.1	60748161	.	G	A	.	.	MAF_USDA=1.639
NC_035101.1	60748286	.	C	A	.	.	MAF_USDA=3.279
NC_035101.1	60748297	.	T	A	.	.	MAF_USDA=3.279
NC_035101.1	60748338	.	T	C	.	.	MAF_USDA=2.459
NC_035101.1	60748372	.	A	G	.	.	MAF_USDA=14.583
NC_035101.1	60748757	.	A	G	.	.	MAF_USDA=4.098
NC_035101.1	60748876	.	T	C	.	.	MAF_INRAE=2.5;MAF_USDA=10.0
NC_035101.1	60748879	.	G	A	.	.	MAF_USDA=15.294
NC_035101.1	60749078	.	G	T	.	.	MAF_USDA=8.235
NC_035101.1	60749092	.	C	T	.	.	MAF_USDA=2.459
NC_035101.1	60749217	.	T	G	.	.	MAF_USDA=7.059
NC_035101.1	60749404	.	G	T	.	.	MAF_USDA=2.459
NC_035101.1	60749544	.	C	T	.	.	MAF_USDA=2.353
NC_035101.1	60749614	.	G	A	.	.	MAF_USDA=11.475
NC_035101.1	60749739	.	A	C	.	.	MAF_INRAE=16.456;MAF_USDA=28.235
NC_035101.1	60749910	.	C	A	.	.	MAF_INRAE=39.873;MAF_USDA=6.471
NC_035101.1	60749938	.	C	T	.	.	MAF_INRAE=37.342;MAF_USDA=17.47
NC_035101.1	60750080	.	G	C	.	.	MAF_USDA=1.639
NC_035101.1	60750130	.	G	A	.	.	MAF_USDA=2.353
NC_035101.1	60750149	.	C	A	.	.	MAF_INRAE=5.0;MAF_USDA=2.941
NC_035101.1	60750156	.	C	T	.	.	MAF_USDA=7.377
NC_035101.1	60750327	.	G	A	.	.	MAF_USDA=1.639
NC_035101.1	60750329	.	C	T	.	.	MAF_USDA=10.588
NC_035101.1	60750596	.	C	T	.	.	MAF_USDA=11.176
NC_035101.1	60750814	.	C	A	.	.	MAF_USDA=3.279
NC_035101.1	60750819	.	C	A	.	.	MAF_USDA=1.639
NC_035101.1	60751067	.	C	T	.	.	MAF_INRAE=2.5
NC_035101.1	60751129	.	C	A	.	.	MAF_INRAE=16.456;MAF_USDA=22.619
NC_035101.1	60751146	.	G	A	.	.	MAF_USDA=1.639
NC_035101.1	60751180	.	A	G	.	.	MAF_INRAE=37.342;MAF_USDA=34.118
NC_035101.1	60751455	.	C	T	.	.	MAF_INRAE=23.684;MAF_USDA=27.059
NC_035101.1	60751532	.	G	A	.	.	MAF_INRAE=5.0;MAF_USDA=3.012
NC_035101.1	60751537	.	G	A	.	.	MAF_USDA=1.695
NC_035101.1	60751620	.	C	A	.	.	MAF_USDA=4.918
NC_035101.1	60751632	.	A	T	.	.	MAF_INRAE=17.089;MAF_USDA=31.176
NC_035101.1	60751902	.	C	T	.	.	MAF_INRAE=37.342;MAF_USDA=30.0
NC_035101.1	60751962	.	A	G	.	.	MAF_USDA=1.639
NC_035101.1	60752039	.	G	T	.	.	MAF_USDA=8.197
NC_035101.1	60752135	.	G	T	.	.	MAF_INRAE=17.089;MAF_USDA=31.765
NC_035101.1	60752177	.	C	T	.	.	MAF_INRAE=17.089;MAF_USDA=31.765
NC_035101.1	60752181	.	A	G	.	.	MAF_INRAE=15.823;MAF_USDA=5.738
NC_035101.1	60752310	.	G	A	.	.	MAF_INRAE=6.962;MAF_USDA=1.765
NC_035101.1	60752350	.	A	G	.	.	MAF_INRAE=13.291;MAF_USDA=2.459
NC_035101.1	60752385	.	T	C	.	.	MAF_INRAE=2.5;MAF_USDA=10.0
NC_035101.1	60752515	.	T	C	.	.	MAF_USDA=30.0
NC_035101.1	60752601	.	G	T	.	.	MAF_USDA=2.459
NC_035101.1	60752626	.	A	T	.	.	MAF_INRAE=16.456;MAF_USDA=32.941
NC_035101.1	60752645	.	G	A	.	.	MAF_USDA=3.279
NC_035101.1	60752724	.	A	G	.	.	MAF_INRAE=37.342;MAF_USDA=30.0
NC_035101.1	60752797	.	C	T	.	.	MAF_USDA=2.459
NC_035101.1	60752903	.	T	G	.	.	MAF_USDA=3.279
NC_035101.1	60752907	.	T	G	.	.	MAF_INRAE=20.253;MAF_USDA=38.824
NC_035101.1	60753145	.	G	A	.	.	MAF_USDA=2.353
NC_035101.1	60753254	.	A	T	.	.	MAF_USDA=2.083
NC_035101.1	60753404	.	G	A	.	.	MAF_INRAE=2.5
NC_035101.1	60753716	.	A	C	.	.	MAF_INRAE=16.456;MAF_USDA=9.016
NC_035101.1	60753797	.	G	A	.	.	MAF_INRAE=17.089;MAF_USDA=18.235
NC_035101.1	60753811	.	G	T	.	.	MAF_INRAE=5.0;MAF_USDA=4.706
NC_035101.1	60754032	.	A	C	.	.	MAF_INRAE=17.089;MAF_USDA=22.353
NC_035101.1	60754054	.	G	T	.	.	MAF_INRAE=5.0;MAF_USDA=2.353
NC_035101.1	60754081	.	G	T	.	.	MAF_USDA=4.098
NC_035101.1	60754490	.	G	T	.	.	MAF_INRAE=20.886;MAF_USDA=38.824
NC_035101.1	60754571	.	T	G	.	.	MAF_INRAE=17.089;MAF_USDA=11.176
NC_035101.1	60754574	.	T	G	.	.	MAF_USDA=7.377
NC_035101.1	60754730	.	T	C	.	.	MAF_INRAE=2.5;MAF_USDA=10.0
NC_035101.1	60754873	.	C	T	.	.	MAF_USDA=2.083
NC_035101.1	60754888	.	C	T	.	.	MAF_USDA=10.588
NC_035101.1	60754972	.	T	G	.	.	MAF_USDA=7.143
NC_035101.1	60754977	.	G	T	.	.	MAF_INRAE=33.544
NC_035101.1	60754984	.	A	T	.	.	MAF_INRAE=33.544;MAF_USDA=45.833
NC_035101.1	60755020	.	C	T	.	.	MAF_INRAE=10.127;MAF_USDA=12.353
NC_035101.1	60755123	.	A	T	.	.	MAF_INRAE=33.544;MAF_USDA=38.824
NC_035101.1	60755225	.	G	A	.	.	MAF_USDA=12.353
NC_035101.1	60755337	.	C	A	.	.	MAF_USDA=2.459
NC_035101.1	60755379	.	T	G	.	.	MAF_USDA=7.377
NC_035101.1	60755396	.	A	C	.	.	MAF_USDA=2.459
NC_035101.1	60755425	.	G	T	.	.	MAF_USDA=1.639
NC_035101.1	60755427	.	T	G	.	.	MAF_USDA=2.459
NC_035101.1	60755536	.	T	A	.	.	MAF_INRAE=5.0
NC_035101.1	60755624	.	C	G	.	.	MAF_USDA=6.557
NC_035101.1	60755657	.	T	A	.	.	MAF_INRAE=33.544;MAF_USDA=44.118
NC_035101.1	60755707	.	G	A	.	.	MAF_INRAE=16.456;MAF_USDA=12.295
NC_035101.1	60755786	.	G	T	.	.	MAF_INRAE=20.886;MAF_USDA=27.647
NC_035101.1	60755851	.	T	C	.	.	MAF_INRAE=38.608;MAF_USDA=17.059
NC_035101.1	60755887	.	T	C	.	.	MAF_USDA=17.391
NC_035101.1	60755988	.	C	T	.	.	MAF_USDA=1.639
NC_035101.1	60756057	.	T	C	.	.	MAF_INRAE=37.975;MAF_USDA=18.235
NC_035101.1	60756244	.	A	G	.	.	MAF_INRAE=33.544;MAF_USDA=44.118
NC_035101.1	60756326	.	A	G	.	.	MAF_USDA=43.529
NC_035101.1	60756327	.	T	G	.	.	MAF_USDA=43.529
NC_035101.1	60756328	.	C	A	.	.	MAF_USDA=43.529
NC_035101.1	60756459	.	C	T	.	.	MAF_INRAE=37.342;MAF_USDA=17.647
NC_035101.1	60756514	.	C	T	.	.	MAF_USDA=1.639
NC_035101.1	60756574	.	C	T	.	.	MAF_USDA=7.377
NC_035101.1	60756599	.	G	A	.	.	MAF_USDA=4.167
NC_035101.1	60756600	.	A	T	.	.	MAF_USDA=4.167
NC_035101.1	60756634	.	A	C	.	.	MAF_INRAE=37.342;MAF_USDA=26.471
NC_035101.1	60756680	.	C	T	.	.	MAF_USDA=1.639
NC_035101.1	60756833	.	A	G	.	.	MAF_INRAE=37.342;MAF_USDA=35.294
NC_035101.1	60756854	.	A	G	.	.	MAF_USDA=1.639
NC_035101.1	60756870	.	T	A	.	.	MAF_USDA=16.471
NC_035101.1	60756877	.	C	T	.	.	MAF_INRAE=16.456;MAF_USDA=31.765
NC_035101.1	60756903	.	G	A	.	.	MAF_USDA=4.118
NC_035101.1	60756959	.	C	T	.	.	MAF_INRAE=17.089;MAF_USDA=25.294
NC_035101.1	60756962	.	T	G	.	.	MAF_USDA=1.639
NC_035101.1	60757062	.	G	A	.	.	MAF_INRAE=17.089
NC_035101.1	60757083	.	T	A	.	.	MAF_USDA=10.588
NC_035101.1	60757185	.	G	A	.	.	MAF_INRAE=15.823;MAF_USDA=5.738
NC_035101.1	60757194	.	A	T	.	.	MAF_USDA=1.639
NC_035101.1	60757219	.	A	C	.	.	MAF_USDA=7.377
NC_035101.1	60757274	.	A	G	.	.	MAF_USDA=4.098
NC_035101.1	60757306	.	C	A	.	.	MAF_INRAE=17.089;MAF_USDA=24.118
NC_035101.1	60757384	.	A	G	.	.	MAF_USDA=2.459
NC_035101.1	60757426	.	A	T	.	.	MAF_USDA=1.639
NC_035101.1	60757462	.	T	C	.	.	MAF_USDA=7.377
NC_035101.1	60757483	.	C	T	.	.	MAF_USDA=4.918
NC_035101.1	60757560	.	C	T	.	.	MAF_INRAE=13.924;MAF_USDA=1.765
NC_035101.1	60757570	.	G	T	.	.	MAF_USDA=7.377
NC_035101.1	60757677	.	G	A	.	.	MAF_USDA=7.377
NC_035101.1	60757690	.	C	T	.	.	MAF_INRAE=37.342;MAF_USDA=18.235
NC_035101.1	60757697	.	C	A	.	.	MAF_USDA=6.557
NC_035101.1	60757761	.	G	T	.	.	MAF_USDA=1.639
NC_035101.1	60757774	.	C	T	.	.	MAF_USDA=18.033
NC_035101.1	60757791	.	T	C	.	.	MAF_USDA=8.197
NC_035101.1	60757803	.	A	G	.	.	MAF_INRAE=16.456;MAF_USDA=32.941
NC_035101.1	60757831	.	A	G	.	.	MAF_INRAE=37.342;MAF_USDA=18.235
NC_035101.1	60757866	.	G	T	.	.	MAF_USDA=2.083
NC_035101.1	60757889	.	A	G	.	.	MAF_USDA=7.377
NC_035101.1	60758011	.	C	T	.	.	MAF_INRAE=15.823
NC_035101.1	60758066	.	A	G	.	.	MAF_USDA=4.918
NC_035101.1	60758348	.	C	T	.	.	MAF_USDA=6.557
NC_035101.1	60758372	.	G	A	.	.	MAF_INRAE=5.0;MAF_USDA=20.588
NC_035101.1	60758491	.	C	T	.	.	MAF_USDA=12.941
NC_035101.1	60758510	.	C	T	.	.	MAF_USDA=7.377
NC_035101.1	60758514	.	A	G	.	.	MAF_USDA=2.353
NC_035101.1	60758558	.	T	A	.	.	MAF_USDA=2.353
NC_035101.1	60758598	.	A	T	.	.	MAF_USDA=2.353
NC_035101.1	60758625	.	C	T	.	.	MAF_USDA=5.738
NC_035101.1	60758700	.	C	T	.	.	MAF_USDA=5.738
NC_035101.1	60758728	.	T	C	.	.	MAF_USDA=7.377
NC_035101.1	60758800	.	T	G	.	.	MAF_USDA=7.377
NC_035101.1	60758837	.	C	A	.	.	MAF_USDA=2.083
NC_035101.1	60758905	.	C	A	.	.	MAF_USDA=6.557
NC_035101.1	60758914	.	C	G	.	.	MAF_USDA=1.639
NC_035101.1	60758918	.	G	A	.	.	MAF_USDA=6.557
NC_035101.1	60758946	.	A	G	.	.	MAF_USDA=1.639
NC_035101.1	60758964	.	A	T	.	.	MAF_USDA=3.279
NC_035101.1	60759011	.	G	A	.	.	MAF_USDA=5.738
NC_035101.1	60759025	.	A	C	.	.	MAF_USDA=8.197
NC_035101.1	60759030	.	C	T	.	.	MAF_USDA=1.639
NC_035101.1	60759081	.	T	C	.	.	MAF_USDA=8.197
NC_035101.1	60759453	.	A	C	.	.	MAF_USDA=3.279
NC_035101.1	60759519	.	A	C	.	.	MAF_USDA=5.357
NC_035101.1	60759521	.	C	T	.	.	MAF_INRAE=16.456;MAF_USDA=30.952
NC_035101.1	60759538	.	T	A	.	.	MAF_INRAE=13.924;MAF_USDA=1.765
NC_035101.1	60759584	.	T	A	.	.	MAF_USDA=1.176
NC_035101.1	60759709	.	G	T	.	.	MAF_INRAE=37.342;MAF_USDA=18.235
NC_035101.1	60759710	.	T	A	.	.	MAF_USDA=6.557
NC_035101.1	60759732	.	C	T	.	.	MAF_INRAE=15.823;MAF_USDA=5.738
NC_035101.1	60759803	.	G	A	.	.	MAF_INRAE=5.0;MAF_USDA=22.353
NC_035101.1	60759832	.	A	G	.	.	MAF_USDA=1.639
NC_035101.1	60759853	.	A	G	.	.	MAF_USDA=4.918
NC_035101.1	60759859	.	T	C	.	.	MAF_USDA=5.0
NC_035101.1	60759935	.	G	A	.	.	MAF_USDA=2.083
NC_035101.1	60759959	.	T	C	.	.	MAF_USDA=16.667
NC_035101.1	60759999	.	C	T	.	.	MAF_USDA=18.75
NC_035101.1	60763731	.	C	T	.	.	MAF_USDA=22.917
NC_035101.1	60763915	.	G	A	.	.	MAF_USDA=10.417
NC_035101.1	60764023	.	G	C	.	.	MAF_USDA=5.294
NC_035101.1	60764120	.	C	T	.	.	MAF_INRAE=37.342;MAF_USDA=19.048
NC_035101.1	60764181	.	C	A	.	.	MAF_USDA=1.639
NC_035101.1	60764250	.	G	T	.	.	MAF_USDA=2.459
NC_035101.1	60764255	.	C	G	.	.	MAF_USDA=12.941
NC_035101.1	60764266	.	C	T	.	.	MAF_INRAE=37.342;MAF_USDA=18.235
NC_035101.1	60764270	.	G	A	.	.	MAF_USDA=12.295
NC_035101.1	60764282	.	T	G	.	.	MAF_USDA=7.377
NC_035101.1	60764372	.	C	T	.	.	MAF_USDA=4.098
NC_035101.1	60764502	.	T	G	.	.	MAF_USDA=6.557
NC_035101.1	60764561	.	T	G	.	.	MAF_USDA=1.639
NC_035101.1	60764619	.	A	T	.	.	MAF_USDA=7.647
NC_035101.1	60764620	.	C	T	.	.	MAF_USDA=7.647
NC_035101.1	60764647	.	C	T	.	.	MAF_INRAE=7.5
NC_035101.1	60764679	.	G	A	.	.	MAF_USDA=6.557
NC_035101.1	60764748	.	G	A	.	.	MAF_USDA=6.557
NC_035101.1	60764769	.	G	T	.	.	MAF_USDA=6.557
NC_035101.1	60764793	.	A	C	.	.	MAF_USDA=1.639
NC_035101.1	60764826	.	C	T	.	.	MAF_USDA=7.377
NC_035101.1	60764831	.	T	C	.	.	MAF_INRAE=2.5
NC_035101.1	60764865	.	G	C	.	.	MAF_USDA=7.377
NC_035101.1	60764961	.	C	A	.	.	MAF_USDA=4.167
NC_035101.1	60764997	.	C	T	.	.	MAF_INRAE=5.0;MAF_USDA=21.765
NC_035101.1	60765000	.	G	A	.	.	MAF_USDA=2.083
NC_035101.1	60765004	.	C	T	.	.	MAF_INRAE=16.456;MAF_USDA=24.706
NC_035101.1	60765025	.	G	A	.	.	MAF_USDA=3.279
NC_035101.1	60765067	.	C	A	.	.	MAF_USDA=7.377
NC_035101.1	60765141	.	A	G	.	.	MAF_INRAE=17.089;MAF_USDA=28.235
NC_035101.1	60765183	.	G	T	.	.	MAF_USDA=1.639
NC_035101.1	60765317	.	C	A	.	.	MAF_USDA=8.197
NC_035101.1	60765421	.	G	T	.	.	MAF_USDA=8.197
NC_035101.1	60765440	.	A	G	.	.	MAF_INRAE=2.5;MAF_USDA=9.412
NC_035101.1	60765480	.	G	A	.	.	MAF_INRAE=37.975;MAF_USDA=17.647
NC_035101.1	60765495	.	A	G	.	.	MAF_USDA=6.557
NC_035101.1	60765502	.	T	A	.	.	MAF_USDA=6.557
NC_035101.1	60765965	.	G	A	.	.	MAF_USDA=5.738
NC_035101.1	60765968	.	G	A	.	.	MAF_INRAE=13.291;MAF_USDA=3.279
NC_035101.1	60765969	.	A	T	.	.	MAF_USDA=5.738
NC_035101.1	60766067	.	A	T	.	.	MAF_USDA=5.738
NC_035101.1	60766156	.	C	T	.	.	MAF_USDA=4.118
NC_035101.1	60766172	.	A	T	.	.	MAF_USDA=7.377
NC_035101.1	60766398	.	G	A	.	.	MAF_USDA=3.529
NC_035101.1	60766450	.	G	C	.	.	MAF_USDA=1.639
NC_035101.1	60766486	.	C	A	.	.	MAF_USDA=5.738
NC_035101.1	60766549	.	C	T	.	.	MAF_USDA=4.918
NC_035101.1	60766597	.	C	T	.	.	MAF_INRAE=13.924;MAF_USDA=1.765
NC_035101.1	60766651	.	C	T	.	.	MAF_INRAE=5.0;MAF_USDA=4.167
NC_035101.1	60766671	.	G	A	.	.	MAF_INRAE=5.0;MAF_USDA=15.882
NC_035101.1	60766766	.	T	G	.	.	MAF_INRAE=17.089;MAF_USDA=10.588
NC_035101.1	60766840	.	C	T	.	.	MAF_INRAE=37.342;MAF_USDA=17.647
NC_035101.1	60766873	.	G	C	.	.	MAF_USDA=6.557
NC_035101.1	60766901	.	C	T	.	.	MAF_USDA=7.377
NC_035101.1	60766939	.	C	G	.	.	MAF_USDA=5.738
NC_035101.1	60766961	.	G	T	.	.	MAF_USDA=10.588
NC_035101.1	60767065	.	T	A	.	.	MAF_INRAE=5.0;MAF_USDA=6.471
NC_035101.1	60767174	.	C	T	.	.	MAF_USDA=17.647
NC_035101.1	60767216	.	T	C	.	.	MAF_USDA=3.529
NC_035101.1	60767237	.	C	G	.	.	MAF_USDA=2.459
NC_035101.1	60767286	.	A	C	.	.	MAF_INRAE=2.5;MAF_USDA=8.824
NC_035101.1	60767403	.	G	T	.	.	MAF_USDA=1.639
NC_035101.1	60767418	.	A	T	.	.	MAF_USDA=3.529
NC_035101.1	60767461	.	C	T	.	.	MAF_USDA=9.836
NC_035101.1	60767483	.	A	G	.	.	MAF_USDA=10.588
NC_035101.1	60767562	.	C	T	.	.	MAF_INRAE=5.0;MAF_USDA=4.167
NC_035101.1	60767749	.	G	C	.	.	MAF_INRAE=39.873;MAF_USDA=17.059
NC_035101.1	60767796	.	T	C	.	.	MAF_USDA=3.529
NC_035101.1	60767861	.	A	G	.	.	MAF_INRAE=16.456;MAF_USDA=24.118
NC_035101.1	60767894	.	G	A	.	.	MAF_USDA=1.639
NC_035101.1	60767991	.	C	T	.	.	MAF_USDA=4.098
NC_035101.1	60767995	.	A	G	.	.	MAF_USDA=4.098
NC_035101.1	60768019	.	C	T	.	.	MAF_USDA=1.639
NC_035101.1	60768034	.	G	A	.	.	MAF_USDA=2.459
NC_035101.1	60768142	.	C	T	.	.	MAF_USDA=1.639
NC_035101.1	60768162	.	C	T	.	.	MAF_INRAE=17.089;MAF_USDA=11.176
NC_035101.1	60768175	.	A	C	.	.	MAF_INRAE=5.0
NC_035101.1	60768221	.	T	C	.	.	MAF_USDA=8.197
NC_035101.1	60768349	.	T	G	.	.	MAF_INRAE=17.089;MAF_USDA=23.529
NC_035101.1	60768381	.	C	T	.	.	MAF_INRAE=45.57;MAF_USDA=7.059
NC_035101.1	60768439	.	G	A	.	.	MAF_USDA=3.279
NC_035101.1	60768478	.	G	A	.	.	MAF_USDA=3.279
NC_035101.1	60768583	.	G	T	.	.	MAF_USDA=1.639
NC_035101.1	60768653	.	C	A	.	.	MAF_USDA=6.557
NC_035101.1	60768721	.	C	T	.	.	MAF_USDA=1.639
NC_035101.1	60768741	.	C	T	.	.	MAF_USDA=4.706
NC_035101.1	60768820	.	C	G	.	.	MAF_INRAE=16.456;MAF_USDA=13.934
NC_035101.1	60768900	.	T	G	.	.	MAF_USDA=1.639
NC_035101.1	60768939	.	A	G	.	.	MAF_USDA=12.941
NC_035101.1	60768967	.	T	A	.	.	MAF_INRAE=15.823;MAF_USDA=11.176
NC_035101.1	60769017	.	T	G	.	.	MAF_USDA=15.294
NC_035101.1	60769024	.	T	A	.	.	MAF_USDA=1.765
NC_035101.1	60769061	.	A	G	.	.	MAF_INRAE=40.506;MAF_USDA=6.557
NC_035101.1	60769125	.	C	G	.	.	MAF_USDA=4.098
NC_035101.1	60769138	.	T	C	.	.	MAF_INRAE=16.456;MAF_USDA=13.934
NC_035101.1	60769188	.	T	C	.	.	MAF_USDA=4.706
NC_035101.1	60769239	.	G	T	.	.	MAF_USDA=1.639
NC_035101.1	60769251	.	G	T	.	.	MAF_INRAE=17.089;MAF_USDA=23.529
NC_035101.1	60769264	.	T	C	.	.	MAF_USDA=14.583
NC_035101.1	60769287	.	T	G	.	.	MAF_INRAE=37.975;MAF_USDA=17.059
NC_035101.1	60769453	.	A	G	.	.	MAF_INRAE=7.5;MAF_USDA=10.588
NC_035101.1	60769657	.	G	A	.	.	MAF_INRAE=5.0;MAF_USDA=15.882
NC_035101.1	60769701	.	G	A	.	.	MAF_USDA=6.667
NC_035101.1	60769847	.	C	T	.	.	MAF_INRAE=5.0;MAF_USDA=4.167
NC_035101.1	60769892	.	C	G	.	.	MAF_INRAE=11.667;MAF_USDA=15.882
NC_035101.1	60770095	.	G	A	.	.	MAF_USDA=5.294
NC_035101.1	60770237	.	C	A	.	.	MAF_USDA=5.738
NC_035101.1	60770380	.	A	G	.	.	MAF_USDA=4.706
NC_035101.1	60770404	.	A	T	.	.	MAF_USDA=5.738
NC_035101.1	60770408	.	A	T	.	.	MAF_USDA=10.588
NC_035101.1	60770432	.	G	T	.	.	MAF_USDA=1.639
NC_035101.1	60770572	.	C	A	.	.	MAF_USDA=1.639
NC_035101.1	60770634	.	G	T	.	.	MAF_USDA=7.377
NC_035101.1	60770695	.	A	G	.	.	MAF_USDA=2.941
NC_035101.1	60770829	.	T	A	.	.	MAF_USDA=6.557
NC_035101.1	60770858	.	C	T	.	.	MAF_INRAE=7.5;MAF_USDA=5.833
NC_035101.1	60771020	.	C	A	.	.	MAF_USDA=4.706
NC_035101.1	60771233	.	T	G	.	.	MAF_USDA=9.412
NC_035101.1	60771245	.	A	G	.	.	MAF_USDA=8.824
NC_035101.1	60771246	.	A	G	.	.	MAF_USDA=4.706
NC_035101.1	60771406	.	C	G	.	.	MAF_USDA=14.583
NC_035101.1	60771429	.	G	C	.	.	MAF_INRAE=2.5;MAF_USDA=47.059
NC_035101.1	60771465	.	C	T	.	.	MAF_INRAE=2.5;MAF_USDA=17.647
NC_035101.1	60771506	.	T	C	.	.	MAF_USDA=9.412
NC_035101.1	60771545	.	C	T	.	.	MAF_USDA=2.5
NC_035101.1	60771613	.	T	G	.	.	MAF_USDA=5.357
NC_035101.1	60771886	.	G	A	.	.	MAF_INRAE=5.0;MAF_USDA=2.976
NC_035101.1	60771897	.	A	G	.	.	MAF_INRAE=7.5
NC_035101.1	60771934	.	C	A	.	.	MAF_USDA=1.667
NC_035101.1	60771970	.	C	A	.	.	MAF_INRAE=37.342;MAF_USDA=18.452
NC_035101.1	60771976	.	A	T	.	.	MAF_INRAE=37.342;MAF_USDA=18.452
NC_035101.1	60772030	.	G	C	.	.	MAF_USDA=19.167
NC_035101.1	60772041	.	G	A	.	.	MAF_USDA=4.098
NC_035101.1	60772048	.	G	A	.	.	MAF_INRAE=23.418;MAF_USDA=25.294
NC_035101.1	60772187	.	T	G	.	.	MAF_INRAE=31.013;MAF_USDA=35.882
NC_035101.1	60772215	.	G	A	.	.	MAF_USDA=2.459
NC_035101.1	60772242	.	G	A	.	.	MAF_USDA=2.459
NC_035101.1	60772259	.	G	A	.	.	MAF_USDA=1.639
NC_035101.1	60772269	.	G	A	.	.	MAF_INRAE=16.456;MAF_USDA=13.529
NC_035101.1	60772311	.	A	T	.	.	MAF_USDA=4.706
NC_035101.1	60772312	.	T	A	.	.	MAF_USDA=4.706
NC_035101.1	60772320	.	A	C	.	.	MAF_INRAE=2.5
NC_035101.1	60772346	.	T	A	.	.	MAF_INRAE=37.975;MAF_USDA=18.235
NC_035101.1	60772421	.	G	T	.	.	MAF_USDA=1.639
NC_035101.1	60772471	.	G	A	.	.	MAF_USDA=3.279
NC_035101.1	60772566	.	G	T	.	.	MAF_INRAE=16.456;MAF_USDA=4.918
NC_035101.1	60772567	.	A	T	.	.	MAF_INRAE=15.0;MAF_USDA=11.176
NC_035101.1	60772800	.	C	A	.	.	MAF_INRAE=45.57;MAF_USDA=7.059
NC_035101.1	60772913	.	G	T	.	.	MAF_USDA=1.639
NC_035101.1	60772934	.	T	G	.	.	MAF_INRAE=30.38;MAF_USDA=32.941
NC_035101.1	60772935	.	C	A	.	.	MAF_INRAE=25.833;MAF_USDA=18.235
NC_035101.1	60772951	.	C	T	.	.	MAF_USDA=14.583
NC_035101.1	60773025	.	T	C	.	.	MAF_INRAE=2.5
NC_035101.1	60773150	.	C	A	.	.	MAF_USDA=1.639
NC_035101.1	60773165	.	G	A	.	.	MAF_INRAE=37.342;MAF_USDA=18.235
NC_035101.1	60773171	.	A	G	.	.	MAF_INRAE=23.418;MAF_USDA=25.882
NC_035101.1	60773206	.	T	C	.	.	MAF_INRAE=23.418;MAF_USDA=26.471
NC_035101.1	60773264	.	G	T	.	.	MAF_USDA=10.656
NC_035101.1	60773601	.	G	T	.	.	MAF_USDA=1.765
NC_035101.1	60773627	.	C	T	.	.	MAF_USDA=1.765
NC_035101.1	60773668	.	C	A	.	.	MAF_USDA=14.583
NC_035101.1	60773671	.	T	C	.	.	MAF_INRAE=23.418;MAF_USDA=18.675
NC_035101.1	60773676	.	C	A	.	.	MAF_INRAE=15.833
NC_035101.1	60773680	.	T	A	.	.	MAF_INRAE=15.833;MAF_USDA=22.917
NC_035101.1	60773706	.	C	T	.	.	MAF_USDA=18.852
NC_035101.1	60773717	.	T	C	.	.	MAF_INRAE=6.962;MAF_USDA=43.529
NC_035101.1	60773887	.	G	A	.	.	MAF_USDA=18.033
NC_035101.1	60774001	.	T	C	.	.	MAF_INRAE=6.962;MAF_USDA=11.765
NC_035101.1	60774085	.	G	A	.	.	MAF_INRAE=37.342;MAF_USDA=18.235
NC_035101.1	60774178	.	T	A	.	.	MAF_USDA=1.639
NC_035101.1	60774228	.	A	G	.	.	MAF_INRAE=6.962;MAF_USDA=11.176
NC_035101.1	60774255	.	G	C	.	.	MAF_USDA=1.639
NC_035101.1	60774261	.	A	G	.	.	MAF_INRAE=23.418;MAF_USDA=25.882
NC_035101.1	60774396	.	C	T	.	.	MAF_INRAE=23.418;MAF_USDA=25.882
NC_035101.1	60774417	.	A	T	.	.	MAF_INRAE=6.962;MAF_USDA=1.765
NC_035101.1	60774422	.	C	A	.	.	MAF_USDA=6.557
NC_035101.1	60774459	.	C	A	.	.	MAF_INRAE=23.418;MAF_USDA=25.882
NC_035101.1	60774461	.	C	T	.	.	MAF_INRAE=15.833;MAF_USDA=26.471
NC_035101.1	60774600	.	T	A	.	.	MAF_INRAE=6.962;MAF_USDA=43.529
NC_035101.1	60774629	.	T	G	.	.	MAF_INRAE=6.962;MAF_USDA=6.471
NC_035101.1	60774733	.	T	A	.	.	MAF_INRAE=15.0;MAF_USDA=25.294
NC_035101.1	60774795	.	A	C	.	.	MAF_INRAE=6.962;MAF_USDA=43.529
NC_035101.1	60774940	.	T	C	.	.	MAF_USDA=4.098
NC_035101.1	60775057	.	C	T	.	.	MAF_USDA=2.941
NC_035101.1	60775297	.	G	A	.	.	MAF_INRAE=39.241;MAF_USDA=6.557
NC_035101.1	60775338	.	A	T	.	.	MAF_INRAE=6.962;MAF_USDA=1.786
NC_035101.1	60775426	.	A	G	.	.	MAF_USDA=6.557
NC_035101.1	60775431	.	A	T	.	.	MAF_INRAE=13.924;MAF_USDA=44.706
NC_035101.1	60775433	.	A	G	.	.	MAF_INRAE=10.0;MAF_USDA=44.706
NC_035101.1	60775434	.	C	G	.	.	MAF_INRAE=10.0;MAF_USDA=44.706
NC_035101.1	60775436	.	A	G	.	.	MAF_INRAE=10.0;MAF_USDA=44.706
NC_035101.1	60775437	.	C	G	.	.	MAF_INRAE=10.0;MAF_USDA=44.706
NC_035101.1	60775515	.	A	T	.	.	MAF_USDA=25.0
NC_035101.1	60775552	.	A	G	.	.	MAF_INRAE=11.392;MAF_USDA=1.639
NC_035101.1	60775581	.	G	A	.	.	MAF_INRAE=31.013;MAF_USDA=33.529
NC_035101.1	60775622	.	T	A	.	.	MAF_INRAE=25.833
NC_035101.1	60775661	.	A	C	.	.	MAF_INRAE=31.013;MAF_USDA=32.941
NC_035101.1	60775672	.	C	T	.	.	MAF_INRAE=39.241;MAF_USDA=6.557
NC_035101.1	60775687	.	A	C	.	.	MAF_USDA=14.118
NC_035101.1	60775791	.	G	A	.	.	MAF_INRAE=6.329;MAF_USDA=1.765
NC_035101.1	60775829	.	T	C	.	.	MAF_USDA=7.377
NC_035101.1	60775839	.	T	A	.	.	MAF_INRAE=20.253;MAF_USDA=13.529
NC_035101.1	60775882	.	C	T	.	.	MAF_INRAE=31.013;MAF_USDA=32.941
NC_035101.1	60775907	.	G	A	.	.	MAF_INRAE=5.0;MAF_USDA=4.167
NC_035101.1	60776002	.	G	T	.	.	MAF_INRAE=29.114;MAF_USDA=38.824
NC_035101.1	60776061	.	A	T	.	.	MAF_INRAE=29.747;MAF_USDA=28.824
NC_035101.1	60776069	.	C	A	.	.	MAF_USDA=3.279
NC_035101.1	60776253	.	A	T	.	.	MAF_INRAE=6.962;MAF_USDA=1.765
NC_035101.1	60776279	.	A	C	.	.	MAF_USDA=3.279
NC_035101.1	60776281	.	C	T	.	.	MAF_INRAE=24.051;MAF_USDA=48.235
NC_035101.1	60776331	.	C	A	.	.	MAF_INRAE=6.962;MAF_USDA=1.765
NC_035101.1	60776352	.	C	G	.	.	MAF_USDA=1.639
NC_035101.1	60776441	.	G	T	.	.	MAF_INRAE=24.051;MAF_USDA=47.647
NC_035101.1	60776447	.	C	A	.	.	MAF_INRAE=28.481;MAF_USDA=28.824
NC_035101.1	60776539	.	G	T	.	.	MAF_INRAE=17.089;MAF_USDA=11.176
NC_035101.1	60776544	.	T	G	.	.	MAF_INRAE=32.911;MAF_USDA=40.588
NC_035101.1	60776557	.	G	A	.	.	MAF_INRAE=29.747;MAF_USDA=28.824
NC_035101.1	60776593	.	C	G	.	.	MAF_USDA=2.353
NC_035101.1	60776662	.	C	G	.	.	MAF_USDA=1.639
NC_035101.1	60776674	.	A	C	.	.	MAF_INRAE=6.962;MAF_USDA=1.765
NC_035101.1	60776699	.	A	T	.	.	MAF_USDA=1.639
NC_035101.1	60776705	.	T	A	.	.	MAF_INRAE=24.051;MAF_USDA=47.647
NC_035101.1	60776759	.	A	C	.	.	MAF_INRAE=29.114;MAF_USDA=28.235
NC_035101.1	60776774	.	G	C	.	.	MAF_INRAE=29.114;MAF_USDA=28.235
NC_035101.1	60776878	.	G	T	.	.	MAF_USDA=1.639
NC_035101.1	60776931	.	A	C	.	.	MAF_INRAE=46.203;MAF_USDA=24.118
NC_035101.1	60776996	.	A	G	.	.	MAF_USDA=1.639
NC_035101.1	60777125	.	G	T	.	.	MAF_INRAE=46.203;MAF_USDA=22.353
NC_035101.1	60777127	.	A	G	.	.	MAF_USDA=13.934
NC_035101.1	60777195	.	A	C	.	.	MAF_USDA=1.639
NC_035101.1	60777241	.	A	T	.	.	MAF_INRAE=5.0;MAF_USDA=4.167
NC_035101.1	60777277	.	G	T	.	.	MAF_INRAE=29.747;MAF_USDA=28.235
NC_035101.1	60777342	.	C	T	.	.	MAF_INRAE=29.747;MAF_USDA=27.647
NC_035101.1	60777404	.	C	T	.	.	MAF_USDA=1.205
NC_035101.1	60777430	.	C	A	.	.	MAF_INRAE=39.241;MAF_USDA=5.833
NC_035101.1	60777468	.	C	T	.	.	MAF_USDA=1.667
NC_035101.1	60777480	.	C	A	.	.	MAF_INRAE=47.368;MAF_USDA=25.0
NC_035101.1	60777519	.	C	G	.	.	MAF_USDA=5.932
NC_035101.1	60777570	.	T	C	.	.	MAF_USDA=27.273
NC_035101.1	60777679	.	G	A	.	.	MAF_USDA=6.557
NC_035101.1	60777694	.	G	A	.	.	MAF_INRAE=9.167;MAF_USDA=2.353
NC_035101.1	60777751	.	T	G	.	.	MAF_INRAE=46.203;MAF_USDA=18.452
NC_035101.1	60777792	.	A	T	.	.	MAF_USDA=2.459
NC_035101.1	60777850	.	G	A	.	.	MAF_USDA=22.727
NC_035101.1	60778162	.	T	C	.	.	MAF_USDA=11.364
NC_035101.1	60778322	.	C	T	.	.	MAF_INRAE=10.833;MAF_USDA=9.091
NC_035101.1	60778394	.	T	A	.	.	MAF_USDA=1.667
NC_035101.1	60778404	.	C	T	.	.	MAF_USDA=5.357
NC_035101.1	60778458	.	T	G	.	.	MAF_INRAE=41.667;MAF_USDA=26.471
NC_035101.1	60778507	.	C	T	.	.	MAF_INRAE=39.241;MAF_USDA=5.738
NC_035101.1	60778529	.	G	A	.	.	MAF_INRAE=29.747;MAF_USDA=30.0
NC_035101.1	60778562	.	A	C	.	.	MAF_INRAE=2.5
NC_035101.1	60778577	.	C	A	.	.	MAF_INRAE=2.5
NC_035101.1	60778719	.	T	A	.	.	MAF_INRAE=29.747;MAF_USDA=28.235
NC_035101.1	60778771	.	T	A	.	.	MAF_USDA=7.059
NC_035101.1	60778805	.	T	G	.	.	MAF_USDA=5.738
NC_035101.1	60778887	.	C	A	.	.	MAF_USDA=3.529
NC_035101.1	60779034	.	C	G	.	.	MAF_USDA=6.557
NC_035101.1	60779071	.	G	T	.	.	MAF_USDA=2.459
NC_035101.1	60779224	.	G	A	.	.	MAF_INRAE=6.962
NC_035101.1	60779268	.	C	T	.	.	MAF_USDA=7.647
NC_035101.1	60779277	.	G	A	.	.	MAF_INRAE=29.747;MAF_USDA=32.353
NC_035101.1	60779320	.	C	A	.	.	MAF_USDA=1.639
NC_035101.1	60779446	.	T	A	.	.	MAF_USDA=4.098
NC_035101.1	60779495	.	C	T	.	.	MAF_INRAE=29.747;MAF_USDA=33.333
NC_035101.1	60779603	.	C	T	.	.	MAF_INRAE=24.051;MAF_USDA=38.824
NC_035101.1	60779971	.	T	C	.	.	MAF_INRAE=7.595
NC_035101.1	60780148	.	G	A	.	.	MAF_INRAE=7.595;MAF_USDA=6.471
NC_035101.1	60780271	.	G	T	.	.	MAF_INRAE=23.418;MAF_USDA=22.353
NC_035101.1	60780393	.	T	G	.	.	MAF_USDA=1.639
NC_035101.1	60780443	.	T	A	.	.	MAF_INRAE=5.0;MAF_USDA=4.167
NC_035101.1	60780520	.	C	T	.	.	MAF_INRAE=6.962;MAF_USDA=13.529
NC_035101.1	60780535	.	A	C	.	.	MAF_USDA=5.294
NC_035101.1	60780579	.	G	C	.	.	MAF_USDA=3.279
NC_035101.1	60780613	.	C	A	.	.	MAF_USDA=6.557
NC_035101.1	60780639	.	C	T	.	.	MAF_USDA=9.016
NC_035101.1	60780656	.	G	T	.	.	MAF_INRAE=46.203;MAF_USDA=22.353
NC_035101.1	60780688	.	T	A	.	.	MAF_USDA=7.143
NC_035101.1	60780691	.	T	C	.	.	MAF_USDA=6.548
NC_035101.1	60780731	.	C	T,A	.	.	MAF_INRAE=31.579
NC_035101.1	60780732	.	A	T	.	.	MAF_USDA=4.098
NC_035101.1	60780841	.	A	G	.	.	MAF_INRAE=29.747;MAF_USDA=34.118
NC_035101.1	60780905	.	G	T	.	.	MAF_USDA=1.639
NC_035101.1	60780990	.	T	C	.	.	MAF_INRAE=6.329;MAF_USDA=5.294
NC_035101.1	60781004	.	C	T	.	.	MAF_USDA=8.197
NC_035101.1	60781018	.	C	T	.	.	MAF_INRAE=29.114;MAF_USDA=32.941
NC_035101.1	60781039	.	A	G	.	.	MAF_INRAE=29.114;MAF_USDA=27.083
NC_035101.1	60781286	.	G	T	.	.	MAF_INRAE=5.0;MAF_USDA=4.167
NC_035101.1	60781341	.	G	A	.	.	MAF_INRAE=9.167;MAF_USDA=3.529
NC_035101.1	60781391	.	G	T	.	.	MAF_INRAE=24.167;MAF_USDA=27.059
NC_035101.1	60781470	.	C	T	.	.	MAF_INRAE=29.747;MAF_USDA=32.941
NC_035101.1	60781606	.	G	A	.	.	MAF_INRAE=16.456;MAF_USDA=12.941
NC_035101.1	60781673	.	G	A	.	.	MAF_USDA=5.0
NC_035101.1	60781800	.	T	C	.	.	MAF_INRAE=24.051;MAF_USDA=43.529
NC_035101.1	60781844	.	A	G	.	.	MAF_INRAE=6.329;MAF_USDA=7.647
NC_035101.1	60781901	.	C	A	.	.	MAF_USDA=4.098
NC_035101.1	60781959	.	C	T	.	.	MAF_INRAE=29.747;MAF_USDA=32.353
NC_035101.1	60782077	.	A	G	.	.	MAF_USDA=1.639
NC_035101.1	60782395	.	T	A	.	.	MAF_USDA=5.738
NC_035101.1	60782478	.	A	C	.	.	MAF_INRAE=32.911;MAF_USDA=36.471
NC_035101.1	60782485	.	C	T	.	.	MAF_USDA=7.647
NC_035101.1	60782493	.	C	T	.	.	MAF_INRAE=17.089;MAF_USDA=35.294
NC_035101.1	60782525	.	G	A	.	.	MAF_USDA=3.279
NC_035101.1	60782528	.	T	G	.	.	MAF_USDA=1.639
NC_035101.1	60782532	.	G	C	.	.	MAF_INRAE=10.759;MAF_USDA=21.176
NC_035101.1	60782606	.	G	T	.	.	MAF_INRAE=46.203;MAF_USDA=31.765
NC_035101.1	60782693	.	C	T	.	.	MAF_INRAE=16.456;MAF_USDA=13.529
NC_035101.1	60782704	.	G	T	.	.	MAF_INRAE=24.051;MAF_USDA=23.529
NC_035101.1	60782718	.	G	A	.	.	MAF_USDA=7.059
NC_035101.1	60782819	.	T	G	.	.	MAF_INRAE=8.333;MAF_USDA=5.294
NC_035101.1	60782856	.	A	G	.	.	MAF_INRAE=6.962;MAF_USDA=35.294
NC_035101.1	60782908	.	A	G	.	.	MAF_USDA=32.353
NC_035101.1	60782946	.	C	T	.	.	MAF_USDA=10.0
NC_035101.1	60782966	.	T	C	.	.	MAF_USDA=27.059
NC_035101.1	60783006	.	C	T	.	.	MAF_USDA=31.765
NC_035101.1	60783013	.	G	A	.	.	MAF_USDA=31.765
NC_035101.1	60783054	.	C	T	.	.	MAF_USDA=1.639
NC_035101.1	60783058	.	G	A	.	.	MAF_INRAE=40.506;MAF_USDA=28.824
NC_035101.1	60783059	.	A	G	.	.	MAF_INRAE=31.667;MAF_USDA=28.824
NC_035101.1	60783132	.	G	A	.	.	MAF_USDA=3.279
NC_035101.1	60783137	.	G	C	.	.	MAF_INRAE=6.962
NC_035101.1	60783198	.	G	T	.	.	MAF_INRAE=15.823;MAF_USDA=5.738
NC_035101.1	60783325	.	C	A	.	.	MAF_USDA=1.176
NC_035101.1	60783334	.	C	T	.	.	MAF_INRAE=39.241;MAF_USDA=13.934
NC_035101.1	60783390	.	G	T	.	.	MAF_INRAE=41.139;MAF_USDA=37.647
NC_035101.1	60783465	.	G	A	.	.	MAF_USDA=13.529
NC_035101.1	60783490	.	C	T	.	.	MAF_INRAE=39.241;MAF_USDA=6.557
NC_035101.1	60783585	.	C	T	.	.	MAF_USDA=3.279
NC_035101.1	60783765	.	C	T	.	.	MAF_USDA=6.548
NC_035101.1	60783839	.	G	T	.	.	MAF_USDA=1.639
NC_035101.1	60783941	.	C	T	.	.	MAF_USDA=3.279
NC_035101.1	60783989	.	G	A	.	.	MAF_USDA=35.417
NC_035101.1	60784054	.	C	T	.	.	MAF_USDA=2.353
NC_035101.1	60784066	.	C	G	.	.	MAF_INRAE=6.962;MAF_USDA=8.824
NC_035101.1	60784139	.	G	A	.	.	MAF_USDA=2.459
NC_035101.1	60784184	.	C	G	.	.	MAF_USDA=4.098
NC_035101.1	60784209	.	T	C	.	.	MAF_INRAE=20.253;MAF_USDA=17.647
NC_035101.1	60784323	.	A	G	.	.	MAF_INRAE=13.333;MAF_USDA=15.882
NC_035101.1	60784410	.	G	A	.	.	MAF_INRAE=39.241;MAF_USDA=6.557
NC_035101.1	60784552	.	G	A	.	.	MAF_INRAE=23.418;MAF_USDA=34.706
NC_035101.1	60784624	.	G	A	.	.	MAF_INRAE=6.962;MAF_USDA=1.765
NC_035101.1	60784646	.	G	A	.	.	MAF_INRAE=38.608;MAF_USDA=5.738
NC_035101.1	60784677	.	T	C	.	.	MAF_USDA=23.529
NC_035101.1	60784719	.	T	A	.	.	MAF_INRAE=4.167;MAF_USDA=25.0
NC_035101.1	60784722	.	A	T	.	.	MAF_INRAE=43.333
NC_035101.1	60784764	.	C	T	.	.	MAF_USDA=2.083
NC_035101.1	60785034	.	T	C	.	.	MAF_USDA=4.098
NC_035101.1	60785117	.	A	C	.	.	MAF_USDA=1.639
NC_035101.1	60785128	.	G	A	.	.	MAF_INRAE=30.38;MAF_USDA=47.059
NC_035101.1	60785279	.	C	T	.	.	MAF_INRAE=6.962
NC_035101.1	60785281	.	T	G	.	.	MAF_INRAE=27.215;MAF_USDA=44.118
NC_035101.1	60785292	.	T	G	.	.	MAF_INRAE=2.5;MAF_USDA=7.647
NC_035101.1	60785317	.	T	A	.	.	MAF_INRAE=6.962;MAF_USDA=1.176
NC_035101.1	60785346	.	T	A	.	.	MAF_USDA=6.471
NC_035101.1	60785455	.	C	T	.	.	MAF_INRAE=2.5;MAF_USDA=8.824
NC_035101.1	60785463	.	T	A	.	.	MAF_INRAE=30.38;MAF_USDA=37.059
NC_035101.1	60785491	.	C	T	.	.	MAF_INRAE=20.253;MAF_USDA=14.706
NC_035101.1	60785492	.	A	G	.	.	MAF_INRAE=2.5;MAF_USDA=17.059
NC_035101.1	60785514	.	G	A	.	.	MAF_INRAE=20.253;MAF_USDA=14.706
NC_035101.1	60785517	.	T	G	.	.	MAF_INRAE=13.333;MAF_USDA=14.706
NC_035101.1	60785535	.	G	T	.	.	MAF_INRAE=3.165;MAF_USDA=17.059
NC_035101.1	60785545	.	G	C	.	.	MAF_INRAE=39.241;MAF_USDA=6.557
NC_035101.1	60785562	.	G	T	.	.	MAF_USDA=14.706
NC_035101.1	60785563	.	A	G	.	.	MAF_USDA=14.706
NC_035101.1	60785564	.	T	A	.	.	MAF_USDA=14.706
NC_035101.1	60785604	.	T	C	.	.	MAF_INRAE=3.165;MAF_USDA=17.647
NC_035101.1	60785607	.	T	G	.	.	MAF_INRAE=46.667;MAF_USDA=31.148
NC_035101.1	60785621	.	C	T	.	.	MAF_USDA=2.353
NC_035101.1	60785650	.	G	T	.	.	MAF_USDA=3.279
NC_035101.1	60785693	.	G	A	.	.	MAF_INRAE=38.608;MAF_USDA=7.377
NC_035101.1	60785763	.	T	C	.	.	MAF_USDA=1.176
NC_035101.1	60785882	.	T	G	.	.	MAF_USDA=7.059
NC_035101.1	60785906	.	C	G	.	.	MAF_USDA=3.279
NC_035101.1	60785931	.	A	C	.	.	MAF_USDA=1.639
NC_035101.1	60785986	.	G	T	.	.	MAF_INRAE=39.241;MAF_USDA=6.557
NC_035101.1	60786000	.	G	T	.	.	MAF_USDA=5.738
NC_035101.1	60786042	.	A	T	.	.	MAF_INRAE=23.418;MAF_USDA=28.824
NC_035101.1	60786076	.	C	T	.	.	MAF_INRAE=13.924;MAF_USDA=27.059
NC_035101.1	60786082	.	G	C	.	.	MAF_INRAE=13.924;MAF_USDA=31.25
NC_035101.1	60786110	.	G	A	.	.	MAF_USDA=2.459
NC_035101.1	60786235	.	T	A	.	.	MAF_USDA=20.833
NC_035101.1	60786264	.	G	C	.	.	MAF_INRAE=2.5;MAF_USDA=12.353
NC_035101.1	60786383	.	C	T	.	.	MAF_USDA=3.279
NC_035101.1	60786445	.	G	A	.	.	MAF_USDA=1.639
NC_035101.1	60786573	.	G	A	.	.	MAF_INRAE=7.5;MAF_USDA=16.471
NC_035101.1	60786590	.	G	C	.	.	MAF_INRAE=13.924;MAF_USDA=21.429
NC_035101.1	60786622	.	G	T	.	.	MAF_USDA=1.639
NC_035101.1	60786712	.	T	A	.	.	MAF_INRAE=16.456;MAF_USDA=11.176
NC_035101.1	60786724	.	C	T	.	.	MAF_INRAE=7.5;MAF_USDA=11.176
NC_035101.1	60786780	.	C	T	.	.	MAF_USDA=1.176
NC_035101.1	60786930	.	C	A	.	.	MAF_INRAE=13.924;MAF_USDA=24.706
NC_035101.1	60786935	.	C	A	.	.	MAF_INRAE=13.924;MAF_USDA=24.706
NC_035101.1	60786992	.	C	T	.	.	MAF_USDA=6.557
NC_035101.1	60787033	.	C	T	.	.	MAF_INRAE=13.924;MAF_USDA=26.471
NC_035101.1	60787120	.	T	G	.	.	MAF_USDA=15.0
NC_035101.1	60787263	.	C	T	.	.	MAF_INRAE=5.0;MAF_USDA=4.167
NC_035101.1	60787265	.	A	T	.	.	MAF_INRAE=7.595;MAF_USDA=4.118
NC_035101.1	60787292	.	G	T	.	.	MAF_USDA=5.0
NC_035101.1	60787320	.	A	G	.	.	MAF_INRAE=6.962;MAF_USDA=1.667
NC_035101.1	60787353	.	T	C	.	.	MAF_USDA=2.083
NC_035101.1	60787364	.	C	T	.	.	MAF_USDA=6.667
NC_035101.1	60787365	.	G	A	.	.	MAF_INRAE=37.342;MAF_USDA=25.0
NC_035101.1	60787479	.	C	A	.	.	MAF_INRAE=6.667;MAF_USDA=12.353
NC_035101.1	60787607	.	T	G	.	.	MAF_USDA=1.667
NC_035101.1	60787626	.	A	T	.	.	MAF_INRAE=7.5;MAF_USDA=11.905
NC_035101.1	60787642	.	G	T	.	.	MAF_USDA=1.667
NC_035101.1	60787656	.	G	A	.	.	MAF_INRAE=8.333;MAF_USDA=13.095
NC_035101.1	60787796	.	A	T	.	.	MAF_USDA=33.929
NC_035101.1	60787798	.	T	A	.	.	MAF_USDA=20.0
NC_035101.1	60787865	.	T	C	.	.	MAF_INRAE=38.608;MAF_USDA=6.667
NC_035101.1	60787941	.	G	A	.	.	MAF_USDA=15.0
NC_035101.1	60787988	.	G	A	.	.	MAF_INRAE=12.658;MAF_USDA=29.167
NC_035101.1	60787990	.	A	C	.	.	MAF_INRAE=16.456;MAF_USDA=13.095
NC_035101.1	60787998	.	C	T	.	.	MAF_INRAE=12.658;MAF_USDA=22.289
NC_035101.1	60788003	.	T	C	.	.	MAF_INRAE=12.658;MAF_USDA=21.084
NC_035101.1	60788008	.	A	C	.	.	MAF_INRAE=12.658;MAF_USDA=21.687
NC_035101.1	60788010	.	G	A	.	.	MAF_INRAE=8.333;MAF_USDA=21.687
NC_035101.1	60788038	.	C	T	.	.	MAF_INRAE=11.392;MAF_USDA=16.463
NC_035101.1	60788039	.	G	A	.	.	MAF_INRAE=6.667;MAF_USDA=17.073
NC_035101.1	60788043	.	A	C	.	.	MAF_USDA=2.542
NC_035101.1	60788053	.	C	A	.	.	MAF_INRAE=11.392;MAF_USDA=20.833
NC_035101.1	60788055	.	G	T	.	.	MAF_INRAE=6.667;MAF_USDA=25.0
NC_035101.1	60788095	.	C	T	.	.	MAF_USDA=6.667
NC_035101.1	60788108	.	C	T	.	.	MAF_USDA=7.5
NC_035101.1	60788133	.	G	A	.	.	MAF_USDA=7.5
NC_035101.1	60788142	.	T	A	.	.	MAF_USDA=14.583
NC_035101.1	60788143	.	C	G	.	.	MAF_USDA=14.583
NC_035101.1	60788144	.	C	A	.	.	MAF_INRAE=31.667
NC_035101.1	60788238	.	T	C	.	.	MAF_INRAE=2.5
NC_035101.1	60788429	.	T	G	.	.	MAF_INRAE=23.418;MAF_USDA=37.5
NC_035101.1	60788509	.	C	T	.	.	MAF_USDA=1.667
NC_035101.1	60788518	.	A	G	.	.	MAF_INRAE=7.5;MAF_USDA=10.714
NC_035101.1	60788530	.	C	T	.	.	MAF_INRAE=13.924;MAF_USDA=30.357
NC_035101.1	60788572	.	C	A	.	.	MAF_INRAE=37.342;MAF_USDA=23.214
NC_035101.1	60788596	.	T	G	.	.	MAF_USDA=6.667
NC_035101.1	60788714	.	T	G	.	.	MAF_USDA=1.667
NC_035101.1	60788721	.	C	T	.	.	MAF_USDA=5.952
NC_035101.1	60788746	.	C	T	.	.	MAF_INRAE=7.5;MAF_USDA=11.31
NC_035101.1	60788757	.	C	A	.	.	MAF_INRAE=37.975;MAF_USDA=25.0
NC_035101.1	60788758	.	C	T	.	.	MAF_USDA=2.5
NC_035101.1	60788834	.	T	C	.	.	MAF_USDA=5.833
NC_035101.1	60788923	.	C	A	.	.	MAF_USDA=3.333
NC_035101.1	60788934	.	T	A	.	.	MAF_INRAE=24.167
NC_035101.1	60789119	.	A	G	.	.	MAF_INRAE=6.962;MAF_USDA=6.548
NC_035101.1	60789130	.	C	T	.	.	MAF_USDA=1.667
NC_035101.1	60789285	.	A	G	.	.	MAF_INRAE=38.608;MAF_USDA=6.667
NC_035101.1	60789292	.	A	G	.	.	MAF_USDA=6.667
NC_035101.1	60789294	.	A	G	.	.	MAF_INRAE=13.924;MAF_USDA=26.19
NC_035101.1	60789396	.	C	G	.	.	MAF_USDA=1.667
NC_035101.1	60789530	.	C	A	.	.	MAF_USDA=14.583
NC_035101.1	60789633	.	A	G	.	.	MAF_USDA=1.667
NC_035101.1	60789698	.	A	C	.	.	MAF_USDA=2.5
NC_035101.1	60789728	.	G	A	.	.	MAF_USDA=6.667
NC_035101.1	60789782	.	G	T	.	.	MAF_INRAE=2.5;MAF_USDA=8.929
NC_035101.1	60789838	.	T	C	.	.	MAF_INRAE=5.0
NC_035101.1	60789849	.	A	T	.	.	MAF_INRAE=37.342;MAF_USDA=23.214
NC_035101.1	60789878	.	A	T	.	.	MAF_USDA=8.333
NC_035101.1	60789899	.	TG	TA	.	.	MAF_USDA=6.25
NC_035101.1	60789900	.	G	A,*	.	.	MAF_INRAE=6.962
NC_035101.1	60789946	.	G	C	.	.	MAF_INRAE=7.5
NC_035101.1	60789947	.	C	T	.	.	MAF_USDA=1.639
NC_035101.1	60789961	.	T	C	.	.	MAF_INRAE=37.975;MAF_USDA=23.529
NC_035101.1	60789965	.	T	G	.	.	MAF_INRAE=2.5;MAF_USDA=1.667
NC_035101.1	60790075	.	C	T	.	.	MAF_USDA=8.929
NC_035101.1	60790103	.	G	T	.	.	MAF_INRAE=5.0;MAF_USDA=4.167
NC_035101.1	60790175	.	G	A	.	.	MAF_INRAE=26.316
NC_035101.1	60790179	.	C	T	.	.	MAF_INRAE=26.316;MAF_USDA=24.706
NC_035101.1	60790269	.	C	T	.	.	MAF_USDA=35.417
NC_035101.1	60790282	.	A	C	.	.	MAF_USDA=7.627
NC_035101.1	60790284	.	C	T	.	.	MAF_USDA=15.217
NC_035101.1	60790310	.	G	A	.	.	MAF_USDA=5.0
NC_035101.1	60790478	.	T	G	.	.	MAF_USDA=9.412
NC_035101.1	60790509	.	A	G	.	.	MAF_USDA=34.706
NC_035101.1	60790528	.	G	A	.	.	MAF_USDA=12.5
NC_035101.1	60790851	.	G	A	.	.	MAF_USDA=8.696
NC_035101.1	60790852	.	T	A	.	.	MAF_USDA=6.522
NC_035101.1	60790887	.	G	A	.	.	MAF_USDA=31.25
NC_035101.1	60790985	.	A	T	.	.	MAF_USDA=16.471
NC_035101.1	60791088	.	G	T	.	.	MAF_USDA=3.529
NC_035101.1	60791099	.	A	C	.	.	MAF_INRAE=15.823;MAF_USDA=22.941
NC_035101.1	60791122	.	G	A	.	.	MAF_INRAE=6.962;MAF_USDA=13.934
NC_035101.1	60791171	.	T	G	.	.	MAF_INRAE=13.924;MAF_USDA=2.941
NC_035101.1	60791232	.	A	T	.	.	MAF_INRAE=26.316;MAF_USDA=24.706
NC_035101.1	60791256	.	A	C	.	.	MAF_USDA=5.294
NC_035101.1	60791293	.	C	A	.	.	MAF_USDA=4.918
NC_035101.1	60791526	.	G	A	.	.	MAF_USDA=14.754
NC_035101.1	60791561	.	C	T	.	.	MAF_USDA=13.115
NC_035101.1	60791570	.	C	T	.	.	MAF_USDA=13.115
NC_035101.1	60791752	.	T	C	.	.	MAF_INRAE=7.5;MAF_USDA=10.588
NC_035101.1	60791969	.	A	G	.	.	MAF_USDA=1.639
NC_035101.1	60792098	.	G	A	.	.	MAF_INRAE=7.5;MAF_USDA=16.471
NC_035101.1	60792226	.	C	T	.	.	MAF_USDA=7.377
NC_035101.1	60792333	.	C	T	.	.	MAF_USDA=4.918
NC_035101.1	60792449	.	G	A	.	.	MAF_INRAE=16.456;MAF_USDA=23.529
NC_035101.1	60792552	.	T	A	.	.	MAF_USDA=14.583
NC_035101.1	60792665	.	A	C	.	.	MAF_USDA=1.639
NC_035101.1	60792819	.	C	T	.	.	MAF_INRAE=13.291;MAF_USDA=20.0
NC_035101.1	60792848	.	A	G	.	.	MAF_INRAE=13.291;MAF_USDA=21.765
NC_035101.1	60792849	.	T	C	.	.	MAF_INRAE=9.167;MAF_USDA=21.765
NC_035101.1	60792857	.	A	T	.	.	MAF_USDA=14.583
NC_035101.1	60792937	.	G	A	.	.	MAF_INRAE=16.456;MAF_USDA=29.412
NC_035101.1	60792967	.	C	T	.	.	MAF_USDA=8.235
NC_035101.1	60792988	.	C	A	.	.	MAF_USDA=1.639
NC_035101.1	60793103	.	C	A	.	.	MAF_INRAE=8.333;MAF_USDA=11.765
NC_035101.1	60793110	.	A	G	.	.	MAF_USDA=5.738
NC_035101.1	60793136	.	G	A	.	.	MAF_USDA=4.918
NC_035101.1	60793167	.	A	T	.	.	MAF_INRAE=6.962
NC_035101.1	60793218	.	C	T	.	.	MAF_INRAE=7.5;MAF_USDA=12.353
NC_035101.1	60793344	.	G	A	.	.	MAF_USDA=5.0
NC_035101.1	60793422	.	G	A	.	.	MAF_USDA=5.294
NC_035101.1	60793818	.	C	A	.	.	MAF_USDA=2.353
NC_035101.1	60793945	.	A	C	.	.	MAF_USDA=5.738
NC_035101.1	60794027	.	C	T	.	.	MAF_USDA=5.738
NC_035101.1	60794090	.	T	C	.	.	MAF_USDA=2.353
NC_035101.1	60794115	.	C	T	.	.	MAF_USDA=7.059
NC_035101.1	60794189	.	G	A	.	.	MAF_USDA=1.639
NC_035101.1	60794220	.	G	A	.	.	MAF_USDA=13.934
NC_035101.1	60794423	.	C	T	.	.	MAF_USDA=5.738
NC_035101.1	60794431	.	C	T	.	.	MAF_INRAE=13.924;MAF_USDA=15.882
NC_035101.1	60794521	.	A	G	.	.	MAF_USDA=4.706
NC_035101.1	60794528	.	C	T	.	.	MAF_USDA=3.529
NC_035101.1	60794572	.	C	T	.	.	MAF_USDA=3.279
NC_035101.1	60794599	.	T	A	.	.	MAF_USDA=1.639
NC_035101.1	60794732	.	G	T	.	.	MAF_USDA=11.475
NC_035101.1	60794825	.	C	A	.	.	MAF_USDA=11.176
NC_035101.1	60794828	.	T	A	.	.	MAF_USDA=1.639
NC_035101.1	60794877	.	A	C	.	.	MAF_INRAE=16.456;MAF_USDA=23.529
NC_035101.1	60794882	.	T	A	.	.	MAF_INRAE=30.38;MAF_USDA=34.706
NC_035101.1	60794892	.	G	A	.	.	MAF_INRAE=6.962;MAF_USDA=20.833
NC_035101.1	60794902	.	A	T	.	.	MAF_INRAE=6.962
NC_035101.1	60794922	.	A	T	.	.	MAF_INRAE=6.667;MAF_USDA=20.833
NC_035101.1	60794939	.	C	T	.	.	MAF_USDA=5.882
NC_035101.1	60794973	.	G	A	.	.	MAF_INRAE=2.5;MAF_USDA=5.882
NC_035101.1	60794987	.	A	T	.	.	MAF_USDA=2.353
NC_035101.1	60795077	.	C	T	.	.	MAF_USDA=6.557
NC_035101.1	60795121	.	A	C	.	.	MAF_INRAE=6.962;MAF_USDA=1.765
NC_035101.1	60795272	.	C	T	.	.	MAF_USDA=2.941
NC_035101.1	60795388	.	C	T	.	.	MAF_INRAE=7.5
NC_035101.1	60795413	.	G	A	.	.	MAF_USDA=5.738
NC_035101.1	60795556	.	C	T	.	.	MAF_USDA=5.738
NC_035101.1	60795660	.	C	A	.	.	MAF_USDA=6.557
NC_035101.1	60795662	.	C	T	.	.	MAF_USDA=5.882
NC_035101.1	60795730	.	G	A	.	.	MAF_USDA=5.882
NC_035101.1	60795851	.	A	G	.	.	MAF_INRAE=20.886;MAF_USDA=38.824
NC_035101.1	60795889	.	C	T	.	.	MAF_USDA=13.115
NC_035101.1	60796060	.	G	T	.	.	MAF_USDA=2.459
NC_035101.1	60796170	.	A	C	.	.	MAF_USDA=1.639
NC_035101.1	60796178	.	C	T	.	.	MAF_INRAE=37.342;MAF_USDA=18.824
NC_035101.1	60796179	.	G	A	.	.	MAF_USDA=1.639
NC_035101.1	60796204	.	G	A	.	.	MAF_USDA=7.377
NC_035101.1	60796206	.	G	T	.	.	MAF_USDA=5.738
NC_035101.1	60796211	.	C	A	.	.	MAF_INRAE=2.5
NC_035101.1	60796223	.	A	G	.	.	MAF_INRAE=6.962
NC_035101.1	60796230	.	C	A	.	.	MAF_INRAE=16.456
NC_035101.1	60796233	.	G	C	.	.	MAF_USDA=1.639
NC_035101.1	60796284	.	G	T	.	.	MAF_INRAE=23.418;MAF_USDA=45.238
NC_035101.1	60796300	.	G	A	.	.	MAF_USDA=18.333
NC_035101.1	60796565	.	A	C	.	.	MAF_INRAE=2.5
NC_035101.1	60796641	.	C	T	.	.	MAF_INRAE=16.456;MAF_USDA=23.529
NC_035101.1	60796686	.	C	T	.	.	MAF_USDA=8.824
NC_035101.1	60796688	.	G	A	.	.	MAF_INRAE=7.5;MAF_USDA=11.765
NC_035101.1	60796701	.	C	T	.	.	MAF_USDA=5.738
NC_035101.1	60796706	.	T	G	.	.	MAF_INRAE=16.456;MAF_USDA=36.471
NC_035101.1	60796712	.	T	G	.	.	MAF_INRAE=16.456;MAF_USDA=12.941
NC_035101.1	60796726	.	C	A	.	.	MAF_USDA=5.882
NC_035101.1	60796750	.	C	T	.	.	MAF_INRAE=6.667;MAF_USDA=11.765
NC_035101.1	60796759	.	G	T	.	.	MAF_INRAE=16.456;MAF_USDA=22.941
NC_035101.1	60796815	.	A	G	.	.	MAF_USDA=12.941
NC_035101.1	60796878	.	G	T	.	.	MAF_INRAE=7.5;MAF_USDA=12.353
NC_035101.1	60796938	.	T	A	.	.	MAF_INRAE=15.823;MAF_USDA=5.738
NC_035101.1	60797041	.	C	T	.	.	MAF_USDA=1.176
NC_035101.1	60797042	.	C	G	.	.	MAF_INRAE=16.456;MAF_USDA=36.471
NC_035101.1	60797085	.	C	T	.	.	MAF_USDA=2.941
NC_035101.1	60797122	.	T	C	.	.	MAF_USDA=5.738
NC_035101.1	60797124	.	C	T	.	.	MAF_USDA=7.059
NC_035101.1	60797215	.	C	A	.	.	MAF_INRAE=16.456;MAF_USDA=23.529
NC_035101.1	60797221	.	C	T	.	.	MAF_USDA=1.176
NC_035101.1	60797293	.	A	T	.	.	MAF_INRAE=6.962;MAF_USDA=2.353
NC_035101.1	60797306	.	A	G	.	.	MAF_USDA=5.738
NC_035101.1	60797438	.	T	G	.	.	MAF_USDA=5.882
NC_035101.1	60797605	.	C	G	.	.	MAF_INRAE=13.924;MAF_USDA=14.118
NC_035101.1	60797743	.	G	C	.	.	MAF_INRAE=6.962;MAF_USDA=1.765
NC_035101.1	60797750	.	G	A	.	.	MAF_INRAE=37.342;MAF_USDA=23.529
NC_035101.1	60797768	.	G	A	.	.	MAF_USDA=1.639
NC_035101.1	60797817	.	G	T	.	.	MAF_INRAE=39.241;MAF_USDA=5.738
NC_035101.1	60797834	.	T	G	.	.	MAF_USDA=5.738
NC_035101.1	60797894	.	A	G	.	.	MAF_USDA=1.639
NC_035101.1	60797907	.	T	A	.	.	MAF_INRAE=7.5
NC_035101.1	60797908	.	A	T	.	.	MAF_INRAE=7.5
NC_035101.1	60798016	.	A	C	.	.	MAF_USDA=29.508
NC_035101.1	60798021	.	G	A	.	.	MAF_INRAE=37.342;MAF_USDA=18.235
NC_035101.1	60798193	.	G	A	.	.	MAF_INRAE=7.5;MAF_USDA=11.765
NC_035101.1	60798227	.	T	A	.	.	MAF_INRAE=15.823;MAF_USDA=5.738
NC_035101.1	60798363	.	A	G	.	.	MAF_INRAE=37.342;MAF_USDA=22.941
NC_035101.1	60798407	.	C	T	.	.	MAF_INRAE=15.823;MAF_USDA=31.765
NC_035101.1	60798568	.	C	T	.	.	MAF_USDA=3.279
NC_035101.1	60798569	.	T	A	.	.	MAF_USDA=3.279
NC_035101.1	60798655	.	C	T	.	.	MAF_INRAE=7.5;MAF_USDA=12.941
NC_035101.1	60798680	.	C	A	.	.	MAF_INRAE=37.342;MAF_USDA=23.529
NC_035101.1	60798811	.	C	T	.	.	MAF_USDA=5.882
NC_035101.1	60798837	.	G	T	.	.	MAF_INRAE=6.962;MAF_USDA=11.176
NC_035101.1	60798888	.	G	C	.	.	MAF_INRAE=8.333;MAF_USDA=10.588
NC_035101.1	60798908	.	A	C	.	.	MAF_INRAE=16.456;MAF_USDA=27.059
NC_035101.1	60799068	.	C	T	.	.	MAF_INRAE=16.456;MAF_USDA=25.882
NC_035101.1	60799206	.	A	T	.	.	MAF_INRAE=5.833;MAF_USDA=10.119
NC_035101.1	60800928	.	A	T	.	.	MAF_USDA=1.667
NC_035101.1	60801102	.	T	G	.	.	MAF_USDA=14.583
NC_035101.1	60801137	.	T	G	.	.	MAF_USDA=19.167
NC_035101.1	60801175	.	C	T	.	.	MAF_USDA=1.639
NC_035101.1	60801200	.	A	G	.	.	MAF_USDA=11.765
NC_035101.1	60801264	.	C	T	.	.	MAF_USDA=7.059
NC_035101.1	60801289	.	G	T	.	.	MAF_INRAE=5.0;MAF_USDA=8.824
NC_035101.1	60801318	.	T	G	.	.	MAF_USDA=4.098
NC_035101.1	60801411	.	A	T	.	.	MAF_USDA=20.833
NC_035101.1	60801412	.	C	T	.	.	MAF_USDA=20.833
NC_035101.1	60801419	.	G	T	.	.	MAF_USDA=16.667
NC_035101.1	60801566	.	C	T	.	.	MAF_INRAE=37.975;MAF_USDA=15.294
NC_035101.1	60801683	.	T	C	.	.	MAF_INRAE=1.667
NC_035101.1	60801788	.	C	T	.	.	MAF_USDA=11.475
NC_035101.1	60801989	.	A	C	.	.	MAF_INRAE=13.924
NC_035101.1	60802034	.	C	T	.	.	MAF_INRAE=6.667;MAF_USDA=27.049
NC_035101.1	60802176	.	C	T,A	.	.	MAF_INRAE=13.291;MAF_USDA=4.167
NC_035101.1	60802221	.	G	T	.	.	MAF_INRAE=5.833;MAF_USDA=3.279
NC_035101.1	60802321	.	G	T	.	.	MAF_USDA=6.557
NC_035101.1	60802331	.	T	G	.	.	MAF_USDA=3.529
NC_035101.1	60802356	.	C	A	.	.	MAF_USDA=7.647
NC_035101.1	60802371	.	A	C	.	.	MAF_INRAE=31.579;MAF_USDA=35.294
NC_035101.1	60802426	.	T	A	.	.	MAF_USDA=8.824
NC_035101.1	60802428	.	C	A	.	.	MAF_INRAE=16.456;MAF_USDA=40.588
NC_035101.1	60802430	.	A	C	.	.	MAF_USDA=18.852
NC_035101.1	60802501	.	T	A	.	.	MAF_USDA=1.639
NC_035101.1	60802586	.	A	G	.	.	MAF_USDA=2.41
NC_035101.1	60802592	.	A	G	.	.	MAF_INRAE=2.5;MAF_USDA=3.012
NC_035101.1	60802620	.	C	G	.	.	MAF_INRAE=36.076;MAF_USDA=18.235
NC_035101.1	60802674	.	A	C	.	.	MAF_USDA=18.75
NC_035101.1	60802720	.	A	C	.	.	MAF_USDA=13.934
NC_035101.1	60802721	.	G	T	.	.	MAF_USDA=6.557
NC_035101.1	60802727	.	G	A	.	.	MAF_USDA=1.639
NC_035101.1	60802731	.	A	C	.	.	MAF_USDA=1.765
NC_035101.1	60802806	.	C	T	.	.	MAF_INRAE=16.456;MAF_USDA=40.588
NC_035101.1	60802913	.	G	A	.	.	MAF_USDA=1.176
NC_035101.1	60802914	.	G	A	.	.	MAF_USDA=1.176
NC_035101.1	60803065	.	C	T	.	.	MAF_INRAE=29.747;MAF_USDA=23.529
NC_035101.1	60803175	.	C	T	.	.	MAF_USDA=2.353
NC_035101.1	60803294	.	G	A	.	.	MAF_INRAE=7.5;MAF_USDA=22.353
NC_035101.1	60803385	.	G	T	.	.	MAF_INRAE=31.013;MAF_USDA=40.588
NC_035101.1	60803458	.	A	T	.	.	MAF_INRAE=8.333;MAF_USDA=2.353
NC_035101.1	60803495	.	C	T	.	.	MAF_USDA=8.197
NC_035101.1	60803537	.	G	C	.	.	MAF_USDA=5.738
NC_035101.1	60803583	.	A	G	.	.	MAF_INRAE=5.0;MAF_USDA=10.588
NC_035101.1	60803588	.	A	T	.	.	MAF_INRAE=5.0;MAF_USDA=10.588
NC_035101.1	60803679	.	T	C	.	.	MAF_USDA=1.639
NC_035101.1	60803687	.	G	A	.	.	MAF_USDA=8.197
NC_035101.1	60803691	.	C	T	.	.	MAF_INRAE=6.962;MAF_USDA=19.412
NC_035101.1	60803819	.	G	A	.	.	MAF_USDA=8.235
NC_035101.1	60803864	.	C	T	.	.	MAF_USDA=1.639
NC_035101.1	60803871	.	G	A	.	.	MAF_USDA=2.083
NC_035101.1	60803890	.	C	A	.	.	MAF_USDA=2.459
NC_035101.1	60803997	.	C	T	.	.	MAF_USDA=8.333
NC_035101.1	60804020	.	A	C	.	.	MAF_USDA=1.639
NC_035101.1	60804103	.	G	A	.	.	MAF_INRAE=37.342;MAF_USDA=23.529
NC_035101.1	60804193	.	G	A	.	.	MAF_USDA=2.459
NC_035101.1	60804306	.	C	G	.	.	MAF_INRAE=6.962;MAF_USDA=4.167
NC_035101.1	60804393	.	T	C	.	.	MAF_USDA=9.836
NC_035101.1	60804451	.	A	G	.	.	MAF_INRAE=5.0;MAF_USDA=1.765
NC_035101.1	60804454	.	C	A	.	.	MAF_USDA=2.941
NC_035101.1	60804524	.	C	T	.	.	MAF_USDA=1.639
NC_035101.1	60804551	.	A	C	.	.	MAF_USDA=6.557
NC_035101.1	60804742	.	C	T	.	.	MAF_INRAE=37.342;MAF_USDA=30.0
NC_035101.1	60804863	.	T	C	.	.	MAF_INRAE=37.342;MAF_USDA=33.529
NC_035101.1	60804927	.	T	C	.	.	MAF_USDA=1.639
NC_035101.1	60805005	.	T	G	.	.	MAF_USDA=10.0
NC_035101.1	60805208	.	A	G	.	.	MAF_USDA=5.0
NC_035101.1	60805272	.	G	T	.	.	MAF_INRAE=33.544;MAF_USDA=48.235
NC_035101.1	60805318	.	A	C	.	.	MAF_USDA=10.588
NC_035101.1	60805378	.	T	G	.	.	MAF_INRAE=2.5
NC_035101.1	60805520	.	T	C	.	.	MAF_INRAE=5.0;MAF_USDA=5.294
NC_035101.1	60805542	.	T	C	.	.	MAF_INRAE=13.924;MAF_USDA=2.353
NC_035101.1	60805574	.	C	T	.	.	MAF_USDA=2.459
NC_035101.1	60805595	.	T	C	.	.	MAF_INRAE=3.333;MAF_USDA=4.167
NC_035101.1	60805689	.	G	A	.	.	MAF_USDA=14.118
NC_035101.1	60805763	.	A	C	.	.	MAF_INRAE=37.342;MAF_USDA=28.824
NC_035101.1	60805798	.	A	C	.	.	MAF_INRAE=37.342;MAF_USDA=28.824
NC_035101.1	60805860	.	C	T	.	.	MAF_INRAE=5.0;MAF_USDA=17.647
NC_035101.1	60806176	.	G	A	.	.	MAF_USDA=7.377
NC_035101.1	60806216	.	C	A	.	.	MAF_USDA=7.377
NC_035101.1	60806284	.	C	A	.	.	MAF_USDA=4.118
NC_035101.1	60806293	.	G	A	.	.	MAF_INRAE=5.0;MAF_USDA=17.647
NC_035101.1	60806330	.	A	T	.	.	MAF_USDA=14.706
NC_035101.1	60806357	.	C	A	.	.	MAF_INRAE=37.342;MAF_USDA=18.235
NC_035101.1	60806364	.	A	G	.	.	MAF_INRAE=5.0;MAF_USDA=5.294
NC_035101.1	60806393	.	A	G	.	.	MAF_USDA=7.377
NC_035101.1	60806416	.	A	G	.	.	MAF_USDA=11.765
NC_035101.1	60806419	.	T	C,G	.	.	MAF_INRAE=2.5;MAF_USDA=3.279
NC_035101.1	60806437	.	A	G	.	.	MAF_USDA=7.377
NC_035101.1	60806489	.	C	A	.	.	MAF_USDA=15.294
NC_035101.1	60806614	.	C	T	.	.	MAF_USDA=2.459
NC_035101.1	60806621	.	C	A	.	.	MAF_USDA=4.706
NC_035101.1	60806704	.	A	C	.	.	MAF_USDA=4.706
NC_035101.1	60806798	.	A	G	.	.	MAF_USDA=14.118
NC_035101.1	60806844	.	T	A	.	.	MAF_INRAE=15.823;MAF_USDA=18.235
NC_035101.1	60806871	.	C	T	.	.	MAF_USDA=4.098
NC_035101.1	60806956	.	C	T	.	.	MAF_INRAE=5.0;MAF_USDA=3.529
NC_035101.1	60806966	.	G	T	.	.	MAF_USDA=2.459
NC_035101.1	60806967	.	G	A	.	.	MAF_INRAE=37.342;MAF_USDA=18.824
NC_035101.1	60807145	.	T	A	.	.	MAF_USDA=4.098
NC_035101.1	60807212	.	C	T	.	.	MAF_USDA=7.377
NC_035101.1	60807213	.	G	A	.	.	MAF_INRAE=37.342;MAF_USDA=18.235
NC_035101.1	60807338	.	G	A	.	.	MAF_USDA=8.235
NC_035101.1	60807350	.	T	C	.	.	MAF_INRAE=37.975;MAF_USDA=31.25
NC_035101.1	60807370	.	A	T	.	.	MAF_USDA=2.459
NC_035101.1	60807519	.	T	C	.	.	MAF_USDA=1.639
NC_035101.1	60807520	.	C	T	.	.	MAF_INRAE=1.667
NC_035101.1	60807609	.	C	T	.	.	MAF_USDA=12.5
NC_035101.1	60807853	.	C	A	.	.	MAF_USDA=20.0
NC_035101.1	60807863	.	C	T	.	.	MAF_USDA=3.279
NC_035101.1	60807970	.	C	T	.	.	MAF_USDA=3.279
NC_035101.1	60807979	.	G	A	.	.	MAF_USDA=12.941
NC_035101.1	60808064	.	A	G	.	.	MAF_USDA=7.377
NC_035101.1	60808150	.	T	C	.	.	MAF_INRAE=15.823;MAF_USDA=13.529
NC_035101.1	60808236	.	A	C	.	.	MAF_USDA=3.279
NC_035101.1	60808302	.	C	A	.	.	MAF_INRAE=14.557;MAF_USDA=2.353
NC_035101.1	60808303	.	C	T	.	.	MAF_INRAE=10.833;MAF_USDA=2.353
NC_035101.1	60808403	.	T	C	.	.	MAF_USDA=12.941
NC_035101.1	60808409	.	C	T	.	.	MAF_USDA=2.459
NC_035101.1	60808468	.	T	G	.	.	MAF_USDA=8.197
NC_035101.1	60808506	.	C	T	.	.	MAF_USDA=4.918
NC_035101.1	60808574	.	G	T	.	.	MAF_INRAE=26.316;MAF_USDA=32.353
NC_035101.1	60808598	.	CG	CA	.	.	MAF_USDA=33.333
NC_035101.1	60808599	.	G	A	.	.	MAF_USDA=10.833
NC_035101.1	60808630	.	T	C	.	.	MAF_INRAE=38.608;MAF_USDA=42.353
NC_035101.1	60808747	.	C	T	.	.	MAF_USDA=2.083
NC_035101.1	60808769	.	T	C	.	.	MAF_INRAE=4.167
NC_035101.1	60808810	.	T	A	.	.	MAF_USDA=2.459
NC_035101.1	60808839	.	C	T	.	.	MAF_USDA=4.098
NC_035101.1	60809003	.	G	A	.	.	MAF_USDA=1.639
NC_035101.1	60809063	.	C	T	.	.	MAF_INRAE=27.215;MAF_USDA=20.0
NC_035101.1	60809135	.	C	T	.	.	MAF_USDA=13.934
NC_035101.1	60809207	.	C	T	.	.	MAF_USDA=5.932
NC_035101.1	60809237	.	C	T	.	.	MAF_INRAE=15.823;MAF_USDA=6.557
NC_035101.1	60809238	.	G	A	.	.	MAF_USDA=1.639
NC_035101.1	60809318	.	C	T	.	.	MAF_USDA=12.295
NC_035101.1	60809398	.	C	T	.	.	MAF_USDA=4.918
NC_035101.1	60809435	.	G	A	.	.	MAF_USDA=4.918
NC_035101.1	60809468	.	G	C	.	.	MAF_USDA=7.377
NC_035101.1	60809489	.	C	T	.	.	MAF_USDA=8.824
NC_035101.1	60809526	.	G	A	.	.	MAF_USDA=2.459
NC_035101.1	60809552	.	C	A	.	.	MAF_USDA=7.5
NC_035101.1	60809574	.	G	A	.	.	MAF_INRAE=2.5
NC_035101.1	60809584	.	T	G	.	.	MAF_USDA=12.295
NC_035101.1	60809599	.	C	T	.	.	MAF_USDA=9.836
NC_035101.1	60809611	.	G	A	.	.	MAF_INRAE=5.0;MAF_USDA=4.167
NC_035101.1	60809728	.	C	T	.	.	MAF_INRAE=2.5
NC_035101.1	60809816	.	A	G	.	.	MAF_USDA=2.459
NC_035101.1	60809836	.	G	A	.	.	MAF_INRAE=37.342;MAF_USDA=21.176
NC_035101.1	60809869	.	G	A	.	.	MAF_INRAE=37.342;MAF_USDA=20.588
NC_035101.1	60809883	.	A	G	.	.	MAF_INRAE=32.911;MAF_USDA=50.0
NC_035101.1	60809994	.	G	C	.	.	MAF_INRAE=13.924;MAF_USDA=1.765
NC_035101.1	60810088	.	G	A	.	.	MAF_INRAE=5.0;MAF_USDA=5.294
NC_035101.1	60810091	.	A	G	.	.	MAF_USDA=2.459
NC_035101.1	60810235	.	C	A	.	.	MAF_INRAE=15.823;MAF_USDA=6.557
NC_035101.1	60810262	.	C	A	.	.	MAF_USDA=5.738
NC_035101.1	60810319	.	T	G	.	.	MAF_INRAE=5.0;MAF_USDA=4.167
NC_035101.1	60810429	.	G	A	.	.	MAF_INRAE=33.544;MAF_USDA=44.118
NC_035101.1	60810476	.	T	A	.	.	MAF_USDA=2.459
NC_035101.1	60810567	.	A	T	.	.	MAF_USDA=2.353
NC_035101.1	60810698	.	C	T	.	.	MAF_USDA=2.459
NC_035101.1	60810699	.	A	G	.	.	MAF_USDA=1.639
NC_035101.1	60810931	.	G	A	.	.	MAF_USDA=1.639
NC_035101.1	60811116	.	G	T	.	.	MAF_USDA=2.459
NC_035101.1	60811217	.	C	A	.	.	MAF_USDA=4.098
NC_035101.1	60811225	.	C	A	.	.	MAF_INRAE=5.0;MAF_USDA=4.167
NC_035101.1	60811324	.	C	A	.	.	MAF_INRAE=5.833;MAF_USDA=14.706
NC_035101.1	60811340	.	C	G	.	.	MAF_INRAE=18.987;MAF_USDA=26.471
NC_035101.1	60811370	.	G	A	.	.	MAF_USDA=2.459
NC_035101.1	60811438	.	A	C	.	.	MAF_USDA=3.333
NC_035101.1	60811638	.	G	A	.	.	MAF_INRAE=6.962;MAF_USDA=2.353
NC_035101.1	60811686	.	T	A	.	.	MAF_USDA=12.941
NC_035101.1	60811779	.	T	C	.	.	MAF_INRAE=10.759;MAF_USDA=4.118
NC_035101.1	60812138	.	T	C	.	.	MAF_USDA=7.647
NC_035101.1	60812150	.	T	G	.	.	MAF_USDA=1.765
NC_035101.1	60812201	.	A	G	.	.	MAF_USDA=2.459
NC_035101.1	60812527	.	T	G	.	.	MAF_USDA=7.059
NC_035101.1	60812532	.	G	T	.	.	MAF_USDA=2.459
NC_035101.1	60812538	.	G	A	.	.	MAF_INRAE=7.595;MAF_USDA=11.176
NC_035101.1	60812556	.	G	A	.	.	MAF_USDA=1.639
NC_035101.1	60812576	.	G	C	.	.	MAF_USDA=9.412
NC_035101.1	60812636	.	C	G	.	.	MAF_USDA=3.279
NC_035101.1	60812671	.	A	G	.	.	MAF_USDA=20.833
NC_035101.1	60812746	.	C	G	.	.	MAF_USDA=22.951
NC_035101.1	60812913	.	A	G	.	.	MAF_INRAE=17.722;MAF_USDA=25.882
NC_035101.1	60813034	.	C	T	.	.	MAF_INRAE=17.722;MAF_USDA=32.353
NC_035101.1	60813058	.	C	T	.	.	MAF_USDA=7.059
NC_035101.1	60813152	.	C	A	.	.	MAF_USDA=8.197
NC_035101.1	60813222	.	T	A	.	.	MAF_INRAE=31.579;MAF_USDA=35.294
NC_035101.1	60813357	.	C	A	.	.	MAF_USDA=1.639
NC_035101.1	60813359	.	A	G	.	.	MAF_USDA=1.639
NC_035101.1	60813395	.	G	T	.	.	MAF_INRAE=37.342;MAF_USDA=17.647
NC_035101.1	60813405	.	A	T	.	.	MAF_INRAE=15.823;MAF_USDA=14.754
NC_035101.1	60813819	.	G	A	.	.	MAF_INRAE=15.823;MAF_USDA=22.131
NC_035101.1	60813835	.	T	C	.	.	MAF_INRAE=9.167
NC_035101.1	60813839	.	T	C	.	.	MAF_INRAE=5.833
NC_035101.1	60814136	.	C	T	.	.	MAF_INRAE=6.962;MAF_USDA=2.353
NC_035101.1	60814137	.	T	A	.	.	MAF_INRAE=2.5;MAF_USDA=2.353
NC_035101.1	60814316	.	C	T	.	.	MAF_INRAE=37.342;MAF_USDA=18.235
NC_035101.1	60814318	.	T	C	.	.	MAF_INRAE=25.833;MAF_USDA=22.941
NC_035101.1	60814391	.	C	T	.	.	MAF_INRAE=29.114;MAF_USDA=41.765
NC_035101.1	60814478	.	G	A	.	.	MAF_INRAE=17.089;MAF_USDA=11.176
NC_035101.1	60814530	.	G	A	.	.	MAF_USDA=1.639
NC_035101.1	60814563	.	C	A	.	.	MAF_INRAE=5.0;MAF_USDA=10.588
NC_035101.1	60814633	.	C	T	.	.	MAF_USDA=8.197
NC_035101.1	60814651	.	C	A	.	.	MAF_USDA=14.754
NC_035101.1	60814715	.	C	A	.	.	MAF_USDA=4.918
NC_035101.1	60814726	.	G	T	.	.	MAF_INRAE=10.127;MAF_USDA=1.765
NC_035101.1	60814791	.	G	A	.	.	MAF_USDA=1.639
NC_035101.1	60814847	.	G	A	.	.	MAF_USDA=8.197
NC_035101.1	60814862	.	C	T	.	.	MAF_INRAE=5.833;MAF_USDA=10.588
NC_035101.1	60814880	.	A	G	.	.	MAF_INRAE=15.823;MAF_USDA=25.882
NC_035101.1	60814906	.	G	T	.	.	MAF_INRAE=7.595;MAF_USDA=2.353
NC_035101.1	60814942	.	T	G	.	.	MAF_INRAE=37.342;MAF_USDA=24.118
NC_035101.1	60814952	.	G	T	.	.	MAF_USDA=1.639
NC_035101.1	60815016	.	A	C	.	.	MAF_USDA=2.459
NC_035101.1	60815035	.	A	G	.	.	MAF_INRAE=15.823;MAF_USDA=29.412
NC_035101.1	60815168	.	C	A	.	.	MAF_INRAE=37.342
NC_035101.1	60815174	.	G	T	.	.	MAF_INRAE=33.544;MAF_USDA=45.882
NC_035101.1	60815251	.	T	A	.	.	MAF_USDA=7.377
NC_035101.1	60815359	.	C	T	.	.	MAF_INRAE=37.342;MAF_USDA=19.412
NC_035101.1	60815360	.	G	A	.	.	MAF_INRAE=5.0;MAF_USDA=10.588
NC_035101.1	60815369	.	G	T	.	.	MAF_USDA=8.197
NC_035101.1	60815472	.	A	G	.	.	MAF_INRAE=38.608;MAF_USDA=6.557
NC_035101.1	60815539	.	A	C	.	.	MAF_INRAE=37.342;MAF_USDA=24.706
NC_035101.1	60815614	.	C	T	.	.	MAF_USDA=4.098
NC_035101.1	60815639	.	T	G	.	.	MAF_USDA=9.016
NC_035101.1	60815686	.	C	T	.	.	MAF_USDA=5.294
NC_035101.1	60815818	.	T	A	.	.	MAF_INRAE=15.823;MAF_USDA=28.235
NC_035101.1	60815837	.	G	C	.	.	MAF_INRAE=29.747;MAF_USDA=25.882
NC_035101.1	60815910	.	A	T	.	.	MAF_INRAE=36.709;MAF_USDA=21.176
NC_035101.1	60815986	.	C	G	.	.	MAF_USDA=18.235
NC_035101.1	60816039	.	T	G	.	.	MAF_INRAE=36.709;MAF_USDA=23.529
NC_035101.1	60816114	.	G	A	.	.	MAF_USDA=1.639
NC_035101.1	60816124	.	A	G	.	.	MAF_USDA=7.377
NC_035101.1	60816137	.	C	G	.	.	MAF_USDA=7.377
NC_035101.1	60816183	.	T	A	.	.	MAF_INRAE=7.5
NC_035101.1	60816184	.	T	A	.	.	MAF_INRAE=7.5
NC_035101.1	60816191	.	T	C	.	.	MAF_USDA=2.5
NC_035101.1	60816348	.	C	A	.	.	MAF_USDA=1.639
NC_035101.1	60816472	.	G	A	.	.	MAF_USDA=1.639
NC_035101.1	60816512	.	G	A	.	.	MAF_USDA=9.836
NC_035101.1	60816575	.	C	A	.	.	MAF_USDA=12.353
NC_035101.1	60816657	.	T	C	.	.	MAF_USDA=5.738
NC_035101.1	60816670	.	G	A	.	.	MAF_INRAE=37.342;MAF_USDA=20.0
NC_035101.1	60816702	.	A	T	.	.	MAF_INRAE=37.342;MAF_USDA=19.412
NC_035101.1	60816748	.	C	T	.	.	MAF_INRAE=15.823;MAF_USDA=42.941
NC_035101.1	60816817	.	G	T	.	.	MAF_USDA=4.706
NC_035101.1	60816818	.	G	T	.	.	MAF_USDA=15.882
NC_035101.1	60816933	.	G	A	.	.	MAF_INRAE=8.333;MAF_USDA=2.353
NC_035101.1	60817136	.	T	A	.	.	MAF_USDA=7.647
NC_035101.1	60817137	.	G	T	.	.	MAF_USDA=7.647
NC_035101.1	60817141	.	C	T	.	.	MAF_USDA=7.647
NC_035101.1	60817149	.	C	A	.	.	MAF_INRAE=39.241;MAF_USDA=6.557
NC_035101.1	60817210	.	C	A	.	.	MAF_USDA=1.639
NC_035101.1	60817252	.	T	A	.	.	MAF_INRAE=10.759;MAF_USDA=4.118
NC_035101.1	60817276	.	C	T	.	.	MAF_INRAE=37.342
NC_035101.1	60817468	.	C	T	.	.	MAF_INRAE=15.823;MAF_USDA=8.197
NC_035101.1	60817470	.	C	T	.	.	MAF_INRAE=7.5;MAF_USDA=8.197
NC_035101.1	60817489	.	G	T	.	.	MAF_INRAE=37.342;MAF_USDA=20.0
NC_035101.1	60817505	.	C	T	.	.	MAF_USDA=8.197
NC_035101.1	60817586	.	T	A	.	.	MAF_USDA=8.197
NC_035101.1	60817590	.	C	G	.	.	MAF_INRAE=37.342;MAF_USDA=19.412
NC_035101.1	60817594	.	C	A	.	.	MAF_USDA=3.279
NC_035101.1	60817646	.	T	C	.	.	MAF_INRAE=37.975;MAF_USDA=25.294
NC_035101.1	60817744	.	A	T	.	.	MAF_INRAE=36.709;MAF_USDA=34.118
NC_035101.1	60817814	.	C	T	.	.	MAF_INRAE=37.342;MAF_USDA=25.294
NC_035101.1	60817838	.	G	T	.	.	MAF_USDA=4.098
NC_035101.1	60817882	.	T	C	.	.	MAF_INRAE=37.342;MAF_USDA=19.412
NC_035101.1	60817954	.	G	A	.	.	MAF_USDA=1.639
NC_035101.1	60818010	.	C	A	.	.	MAF_USDA=2.459
NC_035101.1	60818022	.	A	G	.	.	MAF_INRAE=37.975;MAF_USDA=25.882
NC_035101.1	60818026	.	A	T	.	.	MAF_USDA=2.459
NC_035101.1	60818027	.	G	A	.	.	MAF_USDA=18.824
NC_035101.1	60818052	.	C	A	.	.	MAF_USDA=7.5
NC_035101.1	60818075	.	A	T	.	.	MAF_USDA=15.294
NC_035101.1	60818243	.	T	C	.	.	MAF_USDA=20.588
NC_035101.1	60818249	.	G	T	.	.	MAF_USDA=10.588
NC_035101.1	60818338	.	G	T	.	.	MAF_USDA=21.739
NC_035101.1	60818536	.	A	G	.	.	MAF_INRAE=32.5;MAF_USDA=22.941
NC_035101.1	60818672	.	C	T	.	.	MAF_USDA=1.639
NC_035101.1	60818760	.	C	G	.	.	MAF_USDA=8.197
NC_035101.1	60818765	.	T	G	.	.	MAF_INRAE=5.0;MAF_USDA=1.765
NC_035101.1	60818766	.	C	G	.	.	MAF_INRAE=5.0;MAF_USDA=1.765
NC_035101.1	60818773	.	G	T	.	.	MAF_USDA=3.279
NC_035101.1	60818780	.	T	G	.	.	MAF_INRAE=37.342;MAF_USDA=25.294
NC_035101.1	60818783	.	G	T	.	.	MAF_USDA=1.765
NC_035101.1	60818824	.	G	A	.	.	MAF_USDA=2.083
NC_035101.1	60818832	.	A	C	.	.	MAF_INRAE=37.342;MAF_USDA=25.294
NC_035101.1	60818857	.	T	C	.	.	MAF_USDA=5.738
NC_035101.1	60818894	.	T	G	.	.	MAF_INRAE=15.823;MAF_USDA=10.656
NC_035101.1	60818895	.	A	T	.	.	MAF_INRAE=37.342;MAF_USDA=19.412
NC_035101.1	60818903	.	A	T	.	.	MAF_INRAE=10.127;MAF_USDA=4.167
NC_035101.1	60818977	.	A	T	.	.	MAF_USDA=3.279
NC_035101.1	60819122	.	T	A	.	.	MAF_USDA=8.197
NC_035101.1	60819127	.	G	T	.	.	MAF_INRAE=37.342;MAF_USDA=25.294
NC_035101.1	60819227	.	G	T	.	.	MAF_INRAE=37.342;MAF_USDA=25.882
NC_035101.1	60819335	.	A	T	.	.	MAF_USDA=9.016
NC_035101.1	60819462	.	C	G	.	.	MAF_USDA=5.738
NC_035101.1	60819518	.	A	G	.	.	MAF_INRAE=37.342;MAF_USDA=29.167
NC_035101.1	60819547	.	C	T	.	.	MAF_INRAE=10.759;MAF_USDA=2.941
NC_035101.1	60819660	.	C	T	.	.	MAF_INRAE=10.759;MAF_USDA=4.118
NC_035101.1	60819726	.	G	T	.	.	MAF_INRAE=37.342;MAF_USDA=18.824
NC_035101.1	60819733	.	C	A	.	.	MAF_INRAE=37.342
NC_035101.1	60819753	.	G	A	.	.	MAF_USDA=5.882
NC_035101.1	60819762	.	G	T	.	.	MAF_USDA=8.197
NC_035101.1	60819772	.	G	T	.	.	MAF_INRAE=6.962;MAF_USDA=2.941
NC_035101.1	60819899	.	C	T	.	.	MAF_USDA=9.412
NC_035101.1	60819900	.	G	A	.	.	MAF_INRAE=15.19;MAF_USDA=13.529
NC_035101.1	60819988	.	A	G	.	.	MAF_INRAE=39.241;MAF_USDA=6.557
NC_035101.1	60819990	.	G	T	.	.	MAF_INRAE=50.0;MAF_USDA=5.738
NC_035101.1	60820045	.	A	G	.	.	MAF_USDA=5.738
NC_035101.1	60820047	.	A	G	.	.	MAF_INRAE=37.342;MAF_USDA=24.706
NC_035101.1	60820089	.	T	C	.	.	MAF_INRAE=38.608;MAF_USDA=24.706
NC_035101.1	60820149	.	T	G	.	.	MAF_USDA=12.941
NC_035101.1	60820150	.	T	G	.	.	MAF_USDA=12.941
NC_035101.1	60820585	.	A	G	.	.	MAF_INRAE=21.667;MAF_USDA=35.417
NC_035101.1	60820672	.	T	G	.	.	MAF_INRAE=33.544
NC_035101.1	60820843	.	T	C	.	.	MAF_INRAE=33.544;MAF_USDA=26.471
NC_035101.1	60820883	.	G	T	.	.	MAF_INRAE=15.823;MAF_USDA=14.118
NC_035101.1	60820890	.	A	G	.	.	MAF_INRAE=37.342;MAF_USDA=25.882
NC_035101.1	60820922	.	T	A	.	.	MAF_INRAE=37.342;MAF_USDA=18.235
NC_035101.1	60820960	.	T	C	.	.	MAF_INRAE=37.342;MAF_USDA=25.294
NC_035101.1	60820965	.	C	T	.	.	MAF_INRAE=37.342;MAF_USDA=19.412
NC_035101.1	60821011	.	G	A	.	.	MAF_INRAE=37.342;MAF_USDA=19.412
NC_035101.1	60821027	.	A	T	.	.	MAF_USDA=3.279
NC_035101.1	60821156	.	C	T	.	.	MAF_INRAE=36.709;MAF_USDA=25.882
NC_035101.1	60821375	.	G	A	.	.	MAF_INRAE=37.342;MAF_USDA=25.882
NC_035101.1	60821454	.	G	T	.	.	MAF_USDA=7.647
NC_035101.1	60821624	.	A	G	.	.	MAF_USDA=1.639
NC_035101.1	60821709	.	A	C	.	.	MAF_USDA=1.639
NC_035101.1	60821757	.	G	A	.	.	MAF_INRAE=37.975;MAF_USDA=25.294
NC_035101.1	60821786	.	G	T	.	.	MAF_INRAE=5.0;MAF_USDA=11.176
NC_035101.1	60821838	.	C	T	.	.	MAF_USDA=1.639
NC_035101.1	60822150	.	C	A	.	.	MAF_INRAE=38.608;MAF_USDA=25.882
NC_035101.1	60822275	.	T	G	.	.	MAF_USDA=6.557
NC_035101.1	60822310	.	T	A	.	.	MAF_INRAE=15.823;MAF_USDA=12.941
NC_035101.1	60822329	.	A	T	.	.	MAF_INRAE=37.975;MAF_USDA=18.235
NC_035101.1	60822392	.	T	G	.	.	MAF_USDA=14.583
NC_035101.1	60822398	.	T	C	.	.	MAF_USDA=14.583
NC_035101.1	60822414	.	C	T	.	.	MAF_USDA=7.377
NC_035101.1	60822450	.	C	T	.	.	MAF_USDA=1.639
NC_035101.1	60822454	.	G	A	.	.	MAF_USDA=8.197
NC_035101.1	60822468	.	A	T	.	.	MAF_USDA=12.353
NC_035101.1	60822469	.	C	T	.	.	MAF_INRAE=15.823;MAF_USDA=7.377
NC_035101.1	60822477	.	G	C	.	.	MAF_USDA=1.639
NC_035101.1	60822521	.	C	T	.	.	MAF_USDA=7.377
NC_035101.1	60822590	.	A	T	.	.	MAF_INRAE=37.342;MAF_USDA=25.294
NC_035101.1	60822599	.	C	T	.	.	MAF_USDA=2.459
NC_035101.1	60822600	.	G	A	.	.	MAF_USDA=3.279
NC_035101.1	60822717	.	G	T	.	.	MAF_USDA=1.639
NC_035101.1	60822718	.	C	T	.	.	MAF_USDA=1.765
NC_035101.1	60822735	.	T	C	.	.	MAF_INRAE=37.342;MAF_USDA=21.765
NC_035101.1	60822749	.	G	C	.	.	MAF_USDA=2.459
NC_035101.1	60822796	.	G	T	.	.	MAF_USDA=2.083
NC_035101.1	60822845	.	G	A	.	.	MAF_USDA=1.639
NC_035101.1	60822870	.	T	A	.	.	MAF_USDA=6.557
NC_035101.1	60822871	.	G	T	.	.	MAF_USDA=6.557
NC_035101.1	60822891	.	A	G	.	.	MAF_INRAE=37.342;MAF_USDA=25.294
NC_035101.1	60822916	.	G	T	.	.	MAF_USDA=7.377
NC_035101.1	60822949	.	G	A	.	.	MAF_INRAE=37.342;MAF_USDA=18.824
NC_035101.1	60822954	.	C	T	.	.	MAF_USDA=2.459
NC_035101.1	60823015	.	G	A	.	.	MAF_USDA=1.765
NC_035101.1	60823030	.	T	C	.	.	MAF_INRAE=37.342;MAF_USDA=19.412
NC_035101.1	60823108	.	T	C	.	.	MAF_USDA=4.118
NC_035101.1	60823112	.	G	A	.	.	MAF_INRAE=37.975;MAF_USDA=18.235
NC_035101.1	60823169	.	A	T	.	.	MAF_INRAE=37.975;MAF_USDA=26.471
NC_035101.1	60823199	.	G	A	.	.	MAF_USDA=1.639
NC_035101.1	60823519	.	A	C	.	.	MAF_INRAE=37.342;MAF_USDA=24.706
NC_035101.1	60823562	.	G	A	.	.	MAF_USDA=8.235
NC_035101.1	60823830	.	A	G	.	.	MAF_USDA=2.459
NC_035101.1	60823842	.	G	C	.	.	MAF_USDA=1.639
NC_035101.1	60823847	.	A	C	.	.	MAF_USDA=7.059
NC_035101.1	60823895	.	G	A	.	.	MAF_USDA=12.941
NC_035101.1	60823897	.	A	G	.	.	MAF_USDA=2.353
NC_035101.1	60823929	.	T	A	.	.	MAF_INRAE=37.342;MAF_USDA=25.0
NC_035101.1	60823985	.	G	A	.	.	MAF_USDA=4.167
NC_035101.1	60824004	.	C	T	.	.	MAF_INRAE=23.418;MAF_USDA=13.529
NC_035101.1	60824082	.	A	G	.	.	MAF_INRAE=37.342;MAF_USDA=24.706
NC_035101.1	60824086	.	A	T	.	.	MAF_USDA=4.098
NC_035101.1	60824095	.	C	G	.	.	MAF_USDA=10.656
NC_035101.1	60824117	.	G	T	.	.	MAF_INRAE=39.241;MAF_USDA=6.557
NC_035101.1	60824196	.	C	A	.	.	MAF_INRAE=10.127;MAF_USDA=5.952
NC_035101.1	60824403	.	T	C	.	.	MAF_USDA=1.639
NC_035101.1	60824492	.	A	G	.	.	MAF_USDA=10.656
NC_035101.1	60824545	.	A	T	.	.	MAF_INRAE=5.0;MAF_USDA=25.294
NC_035101.1	60824571	.	C	T	.	.	MAF_USDA=14.118
NC_035101.1	60824631	.	A	G	.	.	MAF_INRAE=15.823;MAF_USDA=10.656
NC_035101.1	60824634	.	A	G	.	.	MAF_USDA=1.639
NC_035101.1	60824905	.	A	C	.	.	MAF_USDA=2.083
NC_035101.1	60824998	.	C	T	.	.	MAF_USDA=2.459
NC_035101.1	60825000	.	C	T	.	.	MAF_USDA=4.918
NC_035101.1	60825017	.	A	T	.	.	MAF_USDA=5.738
NC_035101.1	60825038	.	G	A	.	.	MAF_USDA=7.647
NC_035101.1	60825073	.	A	C	.	.	MAF_INRAE=37.342;MAF_USDA=17.647
NC_035101.1	60825131	.	T	A	.	.	MAF_INRAE=10.127;MAF_USDA=1.765
NC_035101.1	60825500	.	G	A	.	.	MAF_INRAE=22.785;MAF_USDA=13.529
NC_035101.1	60825564	.	A	G	.	.	MAF_USDA=3.279
NC_035101.1	60825585	.	C	A	.	.	MAF_USDA=6.557
NC_035101.1	60825697	.	A	G	.	.	MAF_INRAE=10.127;MAF_USDA=22.353
NC_035101.1	60825714	.	A	T	.	.	MAF_USDA=1.639
NC_035101.1	60825725	.	A	C	.	.	MAF_INRAE=9.494;MAF_USDA=18.75
NC_035101.1	60825811	.	T	G	.	.	MAF_USDA=6.471
NC_035101.1	60825831	.	A	T	.	.	MAF_USDA=2.083
NC_035101.1	60825841	.	A	G	.	.	MAF_USDA=5.294
NC_035101.1	60825849	.	A	T	.	.	MAF_INRAE=33.544;MAF_USDA=37.059
NC_035101.1	60825901	.	T	A	.	.	MAF_USDA=28.235
NC_035101.1	60825905	.	C	A	.	.	MAF_USDA=1.639
NC_035101.1	60825937	.	A	G	.	.	MAF_USDA=12.941
NC_035101.1	60826108	.	A	T	.	.	MAF_USDA=14.118
NC_035101.1	60826158	.	C	T	.	.	MAF_USDA=7.647
NC_035101.1	60826358	.	T	C	.	.	MAF_USDA=5.882
NC_035101.1	60826428	.	A	T	.	.	MAF_USDA=5.882
NC_035101.1	60826480	.	G	A	.	.	MAF_USDA=10.0
NC_035101.1	60826485	.	G	A	.	.	MAF_USDA=2.459
NC_035101.1	60826599	.	G	T	.	.	MAF_INRAE=17.722;MAF_USDA=30.588
NC_035101.1	60826654	.	A	T	.	.	MAF_USDA=1.639
NC_035101.1	60826666	.	G	A	.	.	MAF_USDA=5.882
NC_035101.1	60826722	.	G	T	.	.	MAF_INRAE=6.962;MAF_USDA=2.459
NC_035101.1	60826759	.	G	A	.	.	MAF_INRAE=5.0;MAF_USDA=4.118
NC_035101.1	60826773	.	A	C	.	.	MAF_INRAE=17.722;MAF_USDA=34.118
NC_035101.1	60826784	.	A	G	.	.	MAF_USDA=2.353
NC_035101.1	60826788	.	T	A	.	.	MAF_USDA=6.557
NC_035101.1	60826937	.	C	T	.	.	MAF_INRAE=37.342;MAF_USDA=18.235
NC_035101.1	60826952	.	C	T	.	.	MAF_INRAE=37.342;MAF_USDA=18.235
NC_035101.1	60827044	.	A	G	.	.	MAF_USDA=2.381
NC_035101.1	60827071	.	C	T	.	.	MAF_USDA=4.118
NC_035101.1	60827100	.	T	G	.	.	MAF_INRAE=17.089;MAF_USDA=11.176
NC_035101.1	60827239	.	C	A	.	.	MAF_USDA=4.706
NC_035101.1	60827264	.	C	G	.	.	MAF_USDA=2.459
NC_035101.1	60827307	.	A	T	.	.	MAF_INRAE=10.127;MAF_USDA=10.0
NC_035101.1	60827308	.	C	A	.	.	MAF_INRAE=10.0;MAF_USDA=10.0
NC_035101.1	60827357	.	G	A	.	.	MAF_INRAE=15.823;MAF_USDA=23.529
NC_035101.1	60827465	.	C	A	.	.	MAF_USDA=10.656
NC_035101.1	60827481	.	G	C	.	.	MAF_INRAE=10.127;MAF_USDA=8.824
NC_035101.1	60827493	.	T	C	.	.	MAF_INRAE=10.759;MAF_USDA=25.294
NC_035101.1	60827525	.	C	G	.	.	MAF_INRAE=37.975;MAF_USDA=36.471
NC_035101.1	60827550	.	C	T	.	.	MAF_USDA=4.098
NC_035101.1	60827562	.	A	C	.	.	MAF_INRAE=37.342;MAF_USDA=38.235
NC_035101.1	60827573	.	A	T	.	.	MAF_INRAE=50.0;MAF_USDA=37.059
NC_035101.1	60827586	.	C	G	.	.	MAF_USDA=12.5
NC_035101.1	60827608	.	G	T	.	.	MAF_USDA=13.529
NC_035101.1	60827614	.	C	T	.	.	MAF_INRAE=21.519;MAF_USDA=45.882
NC_035101.1	60827627	.	A	G	.	.	MAF_USDA=7.647
NC_035101.1	60827649	.	T	A	.	.	MAF_INRAE=37.342;MAF_USDA=35.882
NC_035101.1	60827657	.	A	T	.	.	MAF_USDA=2.083
NC_035101.1	60827668	.	A	C	.	.	MAF_USDA=2.353
NC_035101.1	60827714	.	C	G	.	.	MAF_USDA=2.459
NC_035101.1	60827825	.	G	A	.	.	MAF_USDA=2.5
NC_035101.1	60827959	.	G	A	.	.	MAF_USDA=6.667
NC_035101.1	60827983	.	C	A	.	.	MAF_INRAE=37.975;MAF_USDA=18.452
NC_035101.1	60828171	.	G	T	.	.	MAF_USDA=1.639
NC_035101.1	60828252	.	G	A	.	.	MAF_USDA=2.459
NC_035101.1	60828269	.	G	T	.	.	MAF_USDA=1.639
NC_035101.1	60828303	.	T	A	.	.	MAF_INRAE=6.962
NC_035101.1	60828346	.	A	C	.	.	MAF_INRAE=37.342;MAF_USDA=37.647
NC_035101.1	60828360	.	C	A	.	.	MAF_USDA=2.083
NC_035101.1	60828370	.	A	G	.	.	MAF_INRAE=15.823;MAF_USDA=13.529
NC_035101.1	60828418	.	T	C	.	.	MAF_INRAE=37.342;MAF_USDA=34.706
NC_035101.1	60828419	.	T	G	.	.	MAF_USDA=4.098
NC_035101.1	60828536	.	C	A	.	.	MAF_USDA=8.197
NC_035101.1	60828673	.	T	A	.	.	MAF_INRAE=10.127;MAF_USDA=10.0
NC_035101.1	60828767	.	C	T	.	.	MAF_INRAE=27.215;MAF_USDA=46.471
NC_035101.1	60828768	.	G	A	.	.	MAF_INRAE=39.241;MAF_USDA=6.557
NC_035101.1	60828824	.	A	C	.	.	MAF_USDA=3.529
NC_035101.1	60828861	.	T	G	.	.	MAF_INRAE=10.127;MAF_USDA=10.0
NC_035101.1	60828885	.	C	T	.	.	MAF_USDA=2.353
NC_035101.1	60828932	.	T	G	.	.	MAF_USDA=1.639
NC_035101.1	60829093	.	T	C	.	.	MAF_USDA=1.639
NC_035101.1	60829178	.	A	C	.	.	MAF_USDA=1.667
NC_035101.1	60829207	.	C	A	.	.	MAF_USDA=1.639
NC_035101.1	60829259	.	G	A	.	.	MAF_INRAE=4.167;MAF_USDA=25.0
NC_035101.1	60829394	.	C	T	.	.	MAF_USDA=3.279
NC_035101.1	60829397	.	C	T	.	.	MAF_USDA=1.639
NC_035101.1	60829407	.	C	G	.	.	MAF_INRAE=27.215;MAF_USDA=35.294
NC_035101.1	60829426	.	T	A	.	.	MAF_USDA=7.377
NC_035101.1	60829431	.	G	A	.	.	MAF_USDA=5.882
NC_035101.1	60829450	.	G	A	.	.	MAF_USDA=20.833
NC_035101.1	60829479	.	T	C	.	.	MAF_USDA=3.279
NC_035101.1	60829549	.	T	C	.	.	MAF_INRAE=26.582;MAF_USDA=48.824
NC_035101.1	60829582	.	C	T	.	.	MAF_USDA=1.639
NC_035101.1	60829596	.	T	A	.	.	MAF_INRAE=27.215;MAF_USDA=48.235
NC_035101.1	60829658	.	G	T	.	.	MAF_INRAE=27.215;MAF_USDA=47.647
NC_035101.1	60829695	.	C	T	.	.	MAF_USDA=1.639
NC_035101.1	60829752	.	A	T	.	.	MAF_USDA=2.083
NC_035101.1	60829784	.	C	T	.	.	MAF_USDA=1.639
NC_035101.1	60829838	.	C	A	.	.	MAF_INRAE=26.582;MAF_USDA=49.412
NC_035101.1	60830097	.	C	T	.	.	MAF_USDA=8.197
NC_035101.1	60830134	.	C	T	.	.	MAF_USDA=8.197
NC_035101.1	60830148	.	G	A	.	.	MAF_INRAE=37.342;MAF_USDA=18.235
NC_035101.1	60830249	.	A	G	.	.	MAF_USDA=14.583
NC_035101.1	60830270	.	G	A	.	.	MAF_INRAE=37.342;MAF_USDA=18.235
NC_035101.1	60830372	.	C	T	.	.	MAF_INRAE=5.833;MAF_USDA=2.941
NC_035101.1	60830396	.	A	C	.	.	MAF_INRAE=37.342;MAF_USDA=25.882
NC_035101.1	60830408	.	C	T	.	.	MAF_INRAE=37.342;MAF_USDA=32.941
NC_035101.1	60830416	.	G	A	.	.	MAF_INRAE=15.823;MAF_USDA=12.295
NC_035101.1	60830459	.	G	A	.	.	MAF_USDA=3.279
NC_035101.1	60830465	.	C	T	.	.	MAF_USDA=6.557
NC_035101.1	60830509	.	A	T	.	.	MAF_INRAE=6.962;MAF_USDA=7.377
NC_035101.1	60830600	.	C	T	.	.	MAF_USDA=7.377
NC_035101.1	60830645	.	A	T	.	.	MAF_USDA=2.459
NC_035101.1	60830660	.	T	G	.	.	MAF_USDA=1.639
NC_035101.1	60830704	.	T	C	.	.	MAF_INRAE=10.127;MAF_USDA=24.118
NC_035101.1	60830731	.	A	G	.	.	MAF_INRAE=15.823;MAF_USDA=5.738
NC_035101.1	60830818	.	C	T	.	.	MAF_USDA=2.459
NC_035101.1	60830862	.	T	A	.	.	MAF_USDA=2.459
NC_035101.1	60830952	.	A	G	.	.	MAF_USDA=18.235
NC_035101.1	60831002	.	T	C	.	.	MAF_INRAE=10.127;MAF_USDA=10.588
NC_035101.1	60831163	.	G	A	.	.	MAF_USDA=1.639
NC_035101.1	60831171	.	C	T	.	.	MAF_INRAE=37.342;MAF_USDA=18.235
NC_035101.1	60831347	.	T	G	.	.	MAF_USDA=7.377
NC_035101.1	60831528	.	C	T	.	.	MAF_USDA=4.167
NC_035101.1	60831540	.	A	G	.	.	MAF_USDA=3.333
NC_035101.1	60831542	.	A	G	.	.	MAF_USDA=6.667
NC_035101.1	60831567	.	G	A	.	.	MAF_USDA=1.639
NC_035101.1	60831594	.	G	A	.	.	MAF_INRAE=10.127;MAF_USDA=2.941
NC_035101.1	60831808	.	T	A	.	.	MAF_INRAE=6.667
NC_035101.1	60831815	.	A	C	.	.	MAF_INRAE=6.667
NC_035101.1	60831820	.	G	T	.	.	MAF_INRAE=21.667
NC_035101.1	60831909	.	T	G	.	.	MAF_INRAE=26.582;MAF_USDA=49.412
NC_035101.1	60831925	.	T	G	.	.	MAF_USDA=6.25
NC_035101.1	60831984	.	C	G	.	.	MAF_INRAE=22.785
NC_035101.1	60831989	.	A	T	.	.	MAF_INRAE=5.0;MAF_USDA=4.167
NC_035101.1	60832036	.	C	A	.	.	MAF_USDA=6.557
NC_035101.1	60832158	.	C	T	.	.	MAF_INRAE=7.595;MAF_USDA=11.176
NC_035101.1	60832199	.	G	A	.	.	MAF_INRAE=2.5
NC_035101.1	60832321	.	G	C	.	.	MAF_USDA=4.918
NC_035101.1	60832400	.	G	T	.	.	MAF_INRAE=23.418;MAF_USDA=47.059
NC_035101.1	60832488	.	A	G	.	.	MAF_USDA=1.639
NC_035101.1	60832500	.	C	A	.	.	MAF_USDA=2.083
NC_035101.1	60832659	.	T	C	.	.	MAF_INRAE=23.418;MAF_USDA=14.706
NC_035101.1	60832795	.	T	G	.	.	MAF_USDA=1.639
NC_035101.1	60832796	.	C	A	.	.	MAF_USDA=1.639
NC_035101.1	60832855	.	G	T	.	.	MAF_INRAE=37.342;MAF_USDA=17.647
NC_035101.1	60832859	.	C	T	.	.	MAF_INRAE=13.924;MAF_USDA=31.765
NC_035101.1	60832884	.	T	A	.	.	MAF_INRAE=13.924;MAF_USDA=47.024
NC_035101.1	60832920	.	C	A	.	.	MAF_INRAE=23.418;MAF_USDA=35.714
NC_035101.1	60832948	.	G	A	.	.	MAF_USDA=10.714
NC_035101.1	60832991	.	A	T	.	.	MAF_INRAE=36.842;MAF_USDA=9.412
NC_035101.1	60833030	.	T	C	.	.	MAF_USDA=4.098
NC_035101.1	60833041	.	C	T	.	.	MAF_USDA=1.639
NC_035101.1	60833049	.	G	T	.	.	MAF_INRAE=13.924;MAF_USDA=37.5
NC_035101.1	60833135	.	G	C	.	.	MAF_USDA=1.639
NC_035101.1	60833171	.	A	T	.	.	MAF_USDA=18.75
NC_035101.1	60833280	.	C	T	.	.	MAF_USDA=2.459
NC_035101.1	60833298	.	G	T	.	.	MAF_INRAE=5.0;MAF_USDA=5.294
NC_035101.1	60833358	.	T	C	.	.	MAF_USDA=10.656
NC_035101.1	60833458	.	A	T	.	.	MAF_INRAE=10.127;MAF_USDA=5.882
NC_035101.1	60833494	.	T	C	.	.	MAF_USDA=12.295
NC_035101.1	60833561	.	C	T	.	.	MAF_USDA=5.738
NC_035101.1	60833616	.	G	A	.	.	MAF_USDA=1.765
NC_035101.1	60833655	.	G	T	.	.	MAF_USDA=10.714
NC_035101.1	60833698	.	T	A	.	.	MAF_USDA=17.213
NC_035101.1	60833802	.	T	C	.	.	MAF_USDA=18.75
NC_035101.1	60833828	.	C	A	.	.	MAF_USDA=8.197
NC_035101.1	60833851	.	T	G	.	.	MAF_USDA=30.0
NC_035101.1	60833888	.	A	G	.	.	MAF_USDA=7.377
NC_035101.1	60833913	.	T	C	.	.	MAF_USDA=1.667
NC_035101.1	60833931	.	TGCG	TGCA	.	.	MAF_USDA=35.417
NC_035101.1	60833934	.	G	A	.	.	MAF_INRAE=23.418;MAF_USDA=32.787
NC_035101.1	60833980	.	G	T	.	.	MAF_INRAE=13.924;MAF_USDA=50.0
NC_035101.1	60833993	.	C	A	.	.	MAF_INRAE=10.127;MAF_USDA=6.471
NC_035101.1	60834022	.	C	T	.	.	MAF_USDA=30.588
NC_035101.1	60834083	.	A	G	.	.	MAF_USDA=4.098
NC_035101.1	60834122	.	A	C	.	.	MAF_INRAE=5.0;MAF_USDA=12.353
NC_035101.1	60834199	.	T	C	.	.	MAF_USDA=2.459
NC_035101.1	60834254	.	G	A	.	.	MAF_USDA=1.639
NC_035101.1	60834484	.	C	T	.	.	MAF_USDA=15.882
NC_035101.1	60834590	.	C	A	.	.	MAF_INRAE=37.342;MAF_USDA=37.059
NC_035101.1	60834630	.	C	T	.	.	MAF_INRAE=10.127;MAF_USDA=3.529
NC_035101.1	60834649	.	C	A	.	.	MAF_INRAE=37.342;MAF_USDA=17.647
NC_035101.1	60834745	.	A	G	.	.	MAF_INRAE=23.418;MAF_USDA=12.941
NC_035101.1	60834747	.	C	T	.	.	MAF_USDA=9.016
NC_035101.1	60834916	.	A	T	.	.	MAF_INRAE=5.0;MAF_USDA=6.034
NC_035101.1	60834975	.	T	C	.	.	MAF_USDA=15.294
NC_035101.1	60835000	.	G	T	.	.	MAF_INRAE=10.127;MAF_USDA=11.765
NC_035101.1	60835091	.	G	C	.	.	MAF_USDA=4.098
NC_035101.1	60835118	.	C	T	.	.	MAF_USDA=2.353
NC_035101.1	60835203	.	G	A	.	.	MAF_USDA=27.083
NC_035101.1	60835346	.	C	A	.	.	MAF_USDA=2.5
NC_035101.1	60835362	.	A	C	.	.	MAF_USDA=10.714
NC_035101.1	60835364	.	A	T	.	.	MAF_USDA=10.714
NC_035101.1	60835369	.	T	C	.	.	MAF_USDA=5.0
NC_035101.1	60835406	.	T	G	.	.	MAF_USDA=16.071
NC_035101.1	60835425	.	G	A	.	.	MAF_INRAE=36.076;MAF_USDA=17.857
NC_035101.1	60835444	.	G	A	.	.	MAF_USDA=7.377
NC_035101.1	60835504	.	T	G	.	.	MAF_USDA=4.918
NC_035101.1	60835653	.	A	G	.	.	MAF_USDA=4.918
NC_035101.1	60835710	.	G	A	.	.	MAF_USDA=15.294
NC_035101.1	60835764	.	A	C	.	.	MAF_INRAE=37.342;MAF_USDA=36.471
NC_035101.1	60835806	.	T	A	.	.	MAF_USDA=1.639
NC_035101.1	60835811	.	C	A	.	.	MAF_USDA=3.279
NC_035101.1	60835854	.	A	G	.	.	MAF_INRAE=6.667
NC_035101.1	60835856	.	G	T	.	.	MAF_INRAE=17.5;MAF_USDA=37.647
NC_035101.1	60835870	.	GT	GC	.	.	MAF_USDA=22.917
NC_035101.1	60835876	.	C	A	.	.	MAF_INRAE=10.833
NC_035101.1	60835877	.	C	A	.	.	MAF_INRAE=10.833;MAF_USDA=20.833
NC_035101.1	60835961	.	G	A	.	.	MAF_INRAE=7.5
NC_035101.1	60835970	.	T	A	.	.	MAF_INRAE=7.5
NC_035101.1	60835986	.	C	A	.	.	MAF_INRAE=25.833;MAF_USDA=36.471
NC_035101.1	60835994	.	A	G	.	.	MAF_INRAE=23.418;MAF_USDA=12.941
NC_035101.1	60836144	.	G	C	.	.	MAF_INRAE=5.0;MAF_USDA=11.176
NC_035101.1	60836221	.	C	T	.	.	MAF_USDA=3.279
NC_035101.1	60836431	.	C	A	.	.	MAF_INRAE=37.342;MAF_USDA=17.647
NC_035101.1	60836741	.	G	T	.	.	MAF_INRAE=4.167;MAF_USDA=12.941
NC_035101.1	60836775	.	A	T	.	.	MAF_USDA=4.098
NC_035101.1	60836837	.	A	C	.	.	MAF_INRAE=23.418;MAF_USDA=11.765
NC_035101.1	60836843	.	G	A	.	.	MAF_INRAE=37.342;MAF_USDA=41.765
NC_035101.1	60836893	.	C	A	.	.	MAF_USDA=3.279
NC_035101.1	60837026	.	A	C	.	.	MAF_INRAE=23.418;MAF_USDA=12.941
NC_035101.1	60837082	.	C	A	.	.	MAF_USDA=2.459
NC_035101.1	60837097	.	G	T	.	.	MAF_USDA=14.706
NC_035101.1	60837111	.	A	C	.	.	MAF_USDA=1.639
NC_035101.1	60837150	.	G	T	.	.	MAF_USDA=14.706
NC_035101.1	60837170	.	C	G	.	.	MAF_USDA=1.639
NC_035101.1	60837203	.	G	A	.	.	MAF_USDA=18.235
NC_035101.1	60837221	.	T	C	.	.	MAF_INRAE=4.167;MAF_USDA=10.0
NC_035101.1	60837222	.	A	G	.	.	MAF_USDA=2.941
NC_035101.1	60837265	.	C	T	.	.	MAF_USDA=3.279
NC_035101.1	60837296	.	G	T	.	.	MAF_INRAE=36.709;MAF_USDA=40.0
NC_035101.1	60837303	.	T	G	.	.	MAF_INRAE=36.709;MAF_USDA=40.588
NC_035101.1	60837322	.	C	T	.	.	MAF_USDA=3.279
NC_035101.1	60837324	.	C	G	.	.	MAF_INRAE=22.785;MAF_USDA=34.706
NC_035101.1	60837367	.	G	A	.	.	MAF_INRAE=10.127;MAF_USDA=13.529
NC_035101.1	60837987	.	G	T	.	.	MAF_USDA=27.108
NC_035101.1	60837996	.	A	C	.	.	MAF_USDA=42.857
NC_035101.1	60838039	.	C	T	.	.	MAF_USDA=7.377
NC_035101.1	60838051	.	A	G	.	.	MAF_USDA=6.557
NC_035101.1	60838057	.	G	A	.	.	MAF_USDA=7.377
NC_035101.1	60838133	.	G	T	.	.	MAF_USDA=6.557
NC_035101.1	60838149	.	G	A	.	.	MAF_USDA=3.279
NC_035101.1	60838164	.	C	T	.	.	MAF_INRAE=5.0;MAF_USDA=4.167
NC_035101.1	60838165	.	A	T	.	.	MAF_INRAE=5.0;MAF_USDA=1.765
NC_035101.1	60838172	.	T	C	.	.	MAF_INRAE=5.0;MAF_USDA=2.353
NC_035101.1	60838250	.	C	T	.	.	MAF_INRAE=5.0;MAF_USDA=4.167
NC_035101.1	60838307	.	C	T	.	.	MAF_USDA=2.459
NC_035101.1	60838424	.	C	T	.	.	MAF_USDA=34.706
NC_035101.1	60838430	.	T	C	.	.	MAF_USDA=20.833
NC_035101.1	60838432	.	C	T	.	.	MAF_USDA=32.941
NC_035101.1	60838440	.	G	T	.	.	MAF_USDA=27.083
NC_035101.1	60838443	.	C	A	.	.	MAF_USDA=27.083
NC_035101.1	60838445	.	A	T	.	.	MAF_USDA=22.917
NC_035101.1	60838447	.	C	T	.	.	MAF_USDA=25.0
NC_035101.1	60838456	.	G	A	.	.	MAF_USDA=25.0
NC_035101.1	60838457	.	G	A	.	.	MAF_USDA=22.917
NC_035101.1	60838470	.	C	T	.	.	MAF_INRAE=15.0;MAF_USDA=38.824
NC_035101.1	60838501	.	G	T	.	.	MAF_INRAE=2.5;MAF_USDA=16.667
NC_035101.1	60838539	.	G	C	.	.	MAF_INRAE=5.0;MAF_USDA=45.833
NC_035101.1	60838546	.	G	A	.	.	MAF_INRAE=5.833;MAF_USDA=8.235
NC_035101.1	60838584	.	A	G	.	.	MAF_INRAE=20.886;MAF_USDA=30.0
NC_035101.1	60838585	.	T	G	.	.	MAF_USDA=21.176
NC_035101.1	60838595	.	A	C	.	.	MAF_INRAE=2.632;MAF_USDA=3.279
NC_035101.1	60838633	.	C	T	.	.	MAF_INRAE=15.823;MAF_USDA=6.557
NC_035101.1	60838644	.	T	A	.	.	MAF_USDA=3.279
NC_035101.1	60838651	.	T	G	.	.	MAF_INRAE=6.962
NC_035101.1	60838753	.	C	T	.	.	MAF_USDA=2.353
NC_035101.1	60838813	.	G	A	.	.	MAF_INRAE=5.833;MAF_USDA=27.059
NC_035101.1	60838925	.	G	A	.	.	MAF_USDA=10.588
NC_035101.1	60839093	.	C	T	.	.	MAF_INRAE=37.342;MAF_USDA=18.824
NC_035101.1	60839300	.	C	A	.	.	MAF_INRAE=6.667;MAF_USDA=10.0
NC_035101.1	60839304	.	T	A	.	.	MAF_INRAE=6.667;MAF_USDA=10.588
NC_035101.1	60839482	.	T	C	.	.	MAF_INRAE=23.418;MAF_USDA=12.353
NC_035101.1	60839493	.	C	A	.	.	MAF_INRAE=5.833;MAF_USDA=7.647
NC_035101.1	60839521	.	C	A	.	.	MAF_INRAE=32.911;MAF_USDA=27.059
NC_035101.1	60839609	.	C	T	.	.	MAF_USDA=9.836
NC_035101.1	60839676	.	G	T	.	.	MAF_INRAE=5.833;MAF_USDA=4.706
NC_035101.1	60839740	.	G	A	.	.	MAF_USDA=2.459
NC_035101.1	60839741	.	G	T	.	.	MAF_USDA=2.459
NC_035101.1	60839870	.	G	T	.	.	MAF_USDA=9.836
NC_035101.1	60839892	.	A	G	.	.	MAF_INRAE=32.911;MAF_USDA=27.059
NC_035101.1	60839984	.	G	A	.	.	MAF_USDA=16.667
NC_035101.1	60840010	.	G	C	.	.	MAF_INRAE=31.646;MAF_USDA=45.882
NC_035101.1	60840063	.	C	T	.	.	MAF_USDA=1.639
NC_035101.1	60840198	.	T	G	.	.	MAF_INRAE=37.342;MAF_USDA=17.647
NC_035101.1	60840289	.	T	C	.	.	MAF_USDA=1.639
NC_035101.1	60840441	.	C	T	.	.	MAF_USDA=1.639
NC_035101.1	60840479	.	T	G	.	.	MAF_USDA=3.279
NC_035101.1	60840562	.	G	A	.	.	MAF_INRAE=6.962;MAF_USDA=21.176
NC_035101.1	60840576	.	C	G	.	.	MAF_USDA=2.5
NC_035101.1	60840604	.	G	A	.	.	MAF_USDA=7.059
NC_035101.1	60840667	.	G	A	.	.	MAF_USDA=8.333
NC_035101.1	60840748	.	G	A	.	.	MAF_USDA=8.197
NC_035101.1	60840883	.	G	T	.	.	MAF_USDA=7.377
NC_035101.1	60840894	.	G	A	.	.	MAF_INRAE=32.911;MAF_USDA=47.059
NC_035101.1	60840910	.	G	A	.	.	MAF_INRAE=37.342;MAF_USDA=25.294
NC_035101.1	60840947	.	G	T	.	.	MAF_USDA=15.294
NC_035101.1	60841122	.	C	T	.	.	MAF_INRAE=37.975;MAF_USDA=19.412
NC_035101.1	60841188	.	G	A	.	.	MAF_USDA=6.557
NC_035101.1	60841512	.	T	C	.	.	MAF_USDA=4.918
NC_035101.1	60841773	.	A	T	.	.	MAF_INRAE=15.823;MAF_USDA=5.738
NC_035101.1	60841898	.	A	T	.	.	MAF_USDA=7.377
NC_035101.1	60841909	.	A	G	.	.	MAF_INRAE=37.342;MAF_USDA=17.059
NC_035101.1	60841918	.	T	A	.	.	MAF_USDA=8.197
NC_035101.1	60841919	.	A	T	.	.	MAF_INRAE=32.911;MAF_USDA=49.412
NC_035101.1	60841936	.	A	G	.	.	MAF_USDA=2.459
NC_035101.1	60841951	.	G	A	.	.	MAF_INRAE=32.911;MAF_USDA=43.529
NC_035101.1	60841965	.	G	T	.	.	MAF_USDA=1.639
NC_035101.1	60842024	.	T	C	.	.	MAF_USDA=4.918
NC_035101.1	60842051	.	A	C	.	.	MAF_USDA=2.459
NC_035101.1	60842079	.	T	G	.	.	MAF_INRAE=13.924;MAF_USDA=2.459
NC_035101.1	60842166	.	C	A	.	.	MAF_USDA=2.459
NC_035101.1	60842248	.	C	T	.	.	MAF_INRAE=37.342
NC_035101.1	60842292	.	G	T	.	.	MAF_INRAE=37.342;MAF_USDA=17.647
NC_035101.1	60842443	.	A	T	.	.	MAF_USDA=4.167
NC_035101.1	60842450	.	T	C	.	.	MAF_INRAE=5.833;MAF_USDA=31.176
NC_035101.1	60842454	.	G	C	.	.	MAF_USDA=4.098
NC_035101.1	60842530	.	G	A	.	.	MAF_INRAE=37.342;MAF_USDA=17.647
NC_035101.1	60842687	.	A	T	.	.	MAF_INRAE=37.342;MAF_USDA=17.059
NC_035101.1	60842694	.	T	C	.	.	MAF_INRAE=37.342;MAF_USDA=17.647
NC_035101.1	60842776	.	C	A	.	.	MAF_USDA=4.167
NC_035101.1	60842791	.	A	C	.	.	MAF_INRAE=5.833;MAF_USDA=10.588
NC_035101.1	60842892	.	T	C	.	.	MAF_INRAE=37.342;MAF_USDA=22.941
NC_035101.1	60842953	.	T	G	.	.	MAF_USDA=9.016
NC_035101.1	60842960	.	C	T	.	.	MAF_USDA=4.098
NC_035101.1	60842983	.	G	T	.	.	MAF_USDA=4.098
NC_035101.1	60843031	.	T	G	.	.	MAF_INRAE=37.342;MAF_USDA=17.059
NC_035101.1	60843119	.	T	C	.	.	MAF_INRAE=15.823;MAF_USDA=6.557
NC_035101.1	60843148	.	A	G	.	.	MAF_INRAE=38.608;MAF_USDA=17.647
NC_035101.1	60843346	.	G	C	.	.	MAF_INRAE=22.785;MAF_USDA=13.095
NC_035101.1	60843498	.	C	A	.	.	MAF_INRAE=21.053;MAF_USDA=10.714
NC_035101.1	60843551	.	A	G	.	.	MAF_INRAE=26.316;MAF_USDA=18.072
NC_035101.1	60843606	.	C	G	.	.	MAF_USDA=3.279
NC_035101.1	60843679	.	C	T	.	.	MAF_USDA=1.639
NC_035101.1	60843837	.	C	G	.	.	MAF_USDA=9.016
NC_035101.1	60843842	.	G	C	.	.	MAF_INRAE=26.582;MAF_USDA=14.706
NC_035101.1	60844036	.	T	C	.	.	MAF_INRAE=37.342;MAF_USDA=24.118
NC_035101.1	60844069	.	G	A	.	.	MAF_INRAE=37.342;MAF_USDA=17.059
NC_035101.1	60844136	.	A	G	.	.	MAF_USDA=4.167
NC_035101.1	60844152	.	C	A	.	.	MAF_USDA=1.667
NC_035101.1	60844229	.	C	T	.	.	MAF_USDA=2.459
NC_035101.1	60844282	.	C	T	.	.	MAF_INRAE=37.342;MAF_USDA=22.941
NC_035101.1	60844349	.	T	G	.	.	MAF_USDA=9.016
NC_035101.1	60844389	.	G	C	.	.	MAF_USDA=4.098
NC_035101.1	60844400	.	A	G	.	.	MAF_INRAE=37.342;MAF_USDA=20.0
NC_035101.1	60844417	.	C	A	.	.	MAF_USDA=5.357
NC_035101.1	60844418	.	C	A	.	.	MAF_USDA=5.833
NC_035101.1	60844487	.	G	A	.	.	MAF_USDA=2.941
NC_035101.1	60844497	.	C	T	.	.	MAF_INRAE=23.418;MAF_USDA=14.706
NC_035101.1	60844592	.	G	T	.	.	MAF_INRAE=5.833;MAF_USDA=32.353
NC_035101.1	60844594	.	C	A	.	.	MAF_USDA=8.197
NC_035101.1	60844600	.	G	A	.	.	MAF_USDA=2.353
NC_035101.1	60844612	.	C	T	.	.	MAF_USDA=1.639
NC_035101.1	60844648	.	C	T	.	.	MAF_USDA=8.197
NC_035101.1	60844705	.	C	A	.	.	MAF_USDA=8.197
NC_035101.1	60844756	.	T	G	.	.	MAF_INRAE=37.975;MAF_USDA=17.059
NC_035101.1	60844802	.	G	A	.	.	MAF_USDA=4.918
NC_035101.1	60844867	.	G	T	.	.	MAF_USDA=9.016
NC_035101.1	60844875	.	T	C	.	.	MAF_USDA=2.941
NC_035101.1	60844882	.	G	A	.	.	MAF_INRAE=32.911;MAF_USDA=49.412
NC_035101.1	60844973	.	T	G	.	.	MAF_INRAE=5.833;MAF_USDA=32.353
NC_035101.1	60845001	.	A	C	.	.	MAF_USDA=3.279
NC_035101.1	60845002	.	G	T	.	.	MAF_USDA=5.738
NC_035101.1	60845016	.	A	T	.	.	MAF_USDA=4.918
NC_035101.1	60845043	.	G	A	.	.	MAF_USDA=7.377
NC_035101.1	60845053	.	G	A	.	.	MAF_USDA=1.639
NC_035101.1	60845065	.	C	A	.	.	MAF_USDA=8.197
NC_035101.1	60845077	.	C	G	.	.	MAF_USDA=7.377
NC_035101.1	60845098	.	G	A	.	.	MAF_INRAE=37.342;MAF_USDA=17.647
NC_035101.1	60845109	.	T	A	.	.	MAF_USDA=9.016
NC_035101.1	60845110	.	A	G	.	.	MAF_INRAE=37.342;MAF_USDA=16.471
NC_035101.1	60845117	.	A	C	.	.	MAF_INRAE=5.833;MAF_USDA=10.588
NC_035101.1	60845118	.	G	A	.	.	MAF_USDA=8.197
NC_035101.1	60845119	.	A	T	.	.	MAF_USDA=8.197
NC_035101.1	60845120	.	G	A	.	.	MAF_USDA=8.197
NC_035101.1	60845135	.	C	T	.	.	MAF_USDA=8.197
NC_035101.1	60845166	.	A	T	.	.	MAF_INRAE=37.975;MAF_USDA=16.471
NC_035101.1	60845213	.	A	C	.	.	MAF_USDA=5.738
NC_035101.1	60845224	.	T	C	.	.	MAF_INRAE=5.833;MAF_USDA=25.0
NC_035101.1	60845284	.	C	A	.	.	MAF_USDA=26.471
NC_035101.1	60845285	.	A	C	.	.	MAF_INRAE=37.342;MAF_USDA=17.647
NC_035101.1	60845299	.	C	A	.	.	MAF_INRAE=32.911;MAF_USDA=48.824
NC_035101.1	60845338	.	C	T	.	.	MAF_INRAE=6.667;MAF_USDA=31.765
NC_035101.1	60845430	.	C	T	.	.	MAF_USDA=5.294
NC_035101.1	60845462	.	A	G	.	.	MAF_INRAE=5.833;MAF_USDA=30.588
NC_035101.1	60845527	.	T	C	.	.	MAF_USDA=20.0
NC_035101.1	60845576	.	G	A	.	.	MAF_INRAE=32.911;MAF_USDA=45.882
NC_035101.1	60845761	.	T	G	.	.	MAF_USDA=1.639
NC_035101.1	60845851	.	A	C	.	.	MAF_USDA=1.667
NC_035101.1	60845888	.	A	G	.	.	MAF_USDA=2.459
NC_035101.1	60845964	.	T	C	.	.	MAF_INRAE=15.823;MAF_USDA=18.824
NC_035101.1	60845968	.	G	A	.	.	MAF_INRAE=10.127;MAF_USDA=1.765
NC_035101.1	60845980	.	A	T	.	.	MAF_INRAE=36.709;MAF_USDA=17.059
NC_035101.1	60846082	.	A	C	.	.	MAF_USDA=1.639
NC_035101.1	60846236	.	T	G	.	.	MAF_USDA=10.588
NC_035101.1	60846330	.	T	C	.	.	MAF_INRAE=27.848;MAF_USDA=47.059
NC_035101.1	60846386	.	C	T	.	.	MAF_USDA=2.353
NC_035101.1	60846456	.	A	T	.	.	MAF_INRAE=39.241;MAF_USDA=6.557
NC_035101.1	60846523	.	G	A	.	.	MAF_USDA=4.098
NC_035101.1	60846809	.	C	G	.	.	MAF_USDA=1.639
NC_035101.1	60846862	.	T	A	.	.	MAF_USDA=7.059
NC_035101.1	60846941	.	C	T	.	.	MAF_INRAE=27.215;MAF_USDA=48.235
NC_035101.1	60846981	.	G	C	.	.	MAF_INRAE=37.342;MAF_USDA=17.647
NC_035101.1	60846998	.	C	A	.	.	MAF_INRAE=27.848;MAF_USDA=48.235
NC_035101.1	60847120	.	T	C	.	.	MAF_USDA=4.098
NC_035101.1	60847294	.	T	C	.	.	MAF_INRAE=11.392;MAF_USDA=11.765
NC_035101.1	60847382	.	C	A	.	.	MAF_USDA=14.583
NC_035101.1	60847616	.	G	A	.	.	MAF_USDA=4.918
NC_035101.1	60847617	.	T	G	.	.	MAF_INRAE=11.392;MAF_USDA=8.235
NC_035101.1	60847642	.	A	T	.	.	MAF_INRAE=17.089;MAF_USDA=10.588
NC_035101.1	60847783	.	C	G	.	.	MAF_USDA=8.197
NC_035101.1	60847891	.	T	C	.	.	MAF_USDA=4.918
NC_035101.1	60847913	.	A	C	.	.	MAF_USDA=1.639
NC_035101.1	60848064	.	A	G	.	.	MAF_USDA=4.918
NC_035101.1	60848067	.	G	A	.	.	MAF_USDA=1.639
NC_035101.1	60848107	.	C	T	.	.	MAF_USDA=20.588
NC_035101.1	60848173	.	G	C	.	.	MAF_INRAE=10.127;MAF_USDA=15.882
NC_035101.1	60848203	.	A	C	.	.	MAF_INRAE=37.342;MAF_USDA=17.059
NC_035101.1	60848234	.	C	A	.	.	MAF_INRAE=37.342;MAF_USDA=17.647
NC_035101.1	60848331	.	T	A	.	.	MAF_USDA=4.918
NC_035101.1	60848346	.	A	C	.	.	MAF_INRAE=22.785;MAF_USDA=12.353
NC_035101.1	60848358	.	C	G	.	.	MAF_INRAE=9.494;MAF_USDA=20.588
NC_035101.1	60848381	.	A	C	.	.	MAF_USDA=2.459
NC_035101.1	60848431	.	G	A	.	.	MAF_INRAE=9.494;MAF_USDA=8.235
NC_035101.1	60848497	.	C	A	.	.	MAF_USDA=5.738
NC_035101.1	60848500	.	C	T	.	.	MAF_INRAE=10.127;MAF_USDA=11.176
NC_035101.1	60848705	.	T	G	.	.	MAF_USDA=4.918
NC_035101.1	60848706	.	T	A	.	.	MAF_INRAE=27.215;MAF_USDA=28.235
NC_035101.1	60848959	.	C	G	.	.	MAF_USDA=4.098
NC_035101.1	60849047	.	A	T	.	.	MAF_INRAE=17.089;MAF_USDA=25.0
NC_035101.1	60849078	.	G	A	.	.	MAF_INRAE=23.418;MAF_USDA=12.941
NC_035101.1	60849094	.	A	C	.	.	MAF_INRAE=37.342;MAF_USDA=36.471
NC_035101.1	60849120	.	G	T	.	.	MAF_USDA=10.656
NC_035101.1	60849146	.	A	C	.	.	MAF_USDA=1.639
NC_035101.1	60849190	.	C	A	.	.	MAF_USDA=1.639
NC_035101.1	60849240	.	C	A	.	.	MAF_USDA=2.459
NC_035101.1	60849295	.	C	A	.	.	MAF_USDA=1.639
NC_035101.1	60849334	.	G	C	.	.	MAF_USDA=12.941
NC_035101.1	60849395	.	G	A	.	.	MAF_USDA=8.824
NC_035101.1	60849560	.	T	C	.	.	MAF_USDA=1.639
NC_035101.1	60849633	.	C	G	.	.	MAF_INRAE=36.709;MAF_USDA=25.0
NC_035101.1	60849704	.	G	A	.	.	MAF_INRAE=23.418;MAF_USDA=13.529
NC_035101.1	60849758	.	G	A	.	.	MAF_USDA=18.824
NC_035101.1	60849796	.	C	A	.	.	MAF_USDA=1.639
NC_035101.1	60849829	.	C	G	.	.	MAF_INRAE=26.582;MAF_USDA=30.0
NC_035101.1	60849847	.	C	G	.	.	MAF_INRAE=26.582;MAF_USDA=29.412
NC_035101.1	60850013	.	G	A	.	.	MAF_USDA=10.588
NC_035101.1	60850186	.	C	G	.	.	MAF_INRAE=23.418;MAF_USDA=13.529
NC_035101.1	60850316	.	G	A	.	.	MAF_USDA=1.639
NC_035101.1	60850354	.	T	C	.	.	MAF_USDA=1.639
NC_035101.1	60850444	.	C	A	.	.	MAF_USDA=3.279
NC_035101.1	60850452	.	A	G	.	.	MAF_USDA=37.647
NC_035101.1	60850556	.	G	A	.	.	MAF_USDA=16.667
NC_035101.1	60850577	.	C	T	.	.	MAF_USDA=11.176
NC_035101.1	60850578	.	G	A	.	.	MAF_USDA=2.083
NC_035101.1	60850915	.	C	A	.	.	MAF_INRAE=16.456;MAF_USDA=9.016
NC_035101.1	60850949	.	C	A	.	.	MAF_USDA=11.176
NC_035101.1	60850964	.	C	T	.	.	MAF_USDA=11.765
NC_035101.1	60850991	.	G	A	.	.	MAF_USDA=14.118
NC_035101.1	60851033	.	G	A	.	.	MAF_INRAE=16.456;MAF_USDA=18.235
NC_035101.1	60851135	.	A	C	.	.	MAF_USDA=8.235
NC_035101.1	60851454	.	A	C	.	.	MAF_USDA=7.059
NC_035101.1	60851477	.	C	A	.	.	MAF_INRAE=10.759;MAF_USDA=4.167
NC_035101.1	60851584	.	G	T	.	.	MAF_INRAE=27.215;MAF_USDA=14.118
NC_035101.1	60851597	.	A	G	.	.	MAF_INRAE=27.215;MAF_USDA=4.167
NC_035101.1	60851602	.	T	A	.	.	MAF_INRAE=4.167;MAF_USDA=22.917
NC_035101.1	60851614	.	T	G	.	.	MAF_USDA=4.918
NC_035101.1	60851675	.	G	A	.	.	MAF_USDA=1.639
NC_035101.1	60851700	.	T	C	.	.	MAF_INRAE=16.456;MAF_USDA=8.197
NC_035101.1	60851829	.	G	A	.	.	MAF_INRAE=37.975;MAF_USDA=18.235
NC_035101.1	60851935	.	T	C	.	.	MAF_USDA=5.882
NC_035101.1	60851936	.	T	A	.	.	MAF_USDA=5.882
NC_035101.1	60851972	.	A	T	.	.	MAF_USDA=1.639
NC_035101.1	60852098	.	G	A	.	.	MAF_INRAE=26.582;MAF_USDA=24.118
NC_035101.1	60852116	.	C	T	.	.	MAF_USDA=3.279
NC_035101.1	60853432	.	G	A	.	.	MAF_USDA=13.043
NC_035101.1	60853557	.	A	C	.	.	MAF_USDA=18.235
NC_035101.1	60853598	.	T	C	.	.	MAF_USDA=11.176
NC_035101.1	60853600	.	A	G	.	.	MAF_USDA=8.197
NC_035101.1	60853607	.	G	T	.	.	MAF_USDA=1.639
NC_035101.1	60853608	.	A	G	.	.	MAF_USDA=5.738
NC_035101.1	60853631	.	C	A	.	.	MAF_USDA=8.824
NC_035101.1	60853632	.	C	A	.	.	MAF_USDA=8.824
NC_035101.1	60853644	.	G	A	.	.	MAF_USDA=4.918
NC_035101.1	60853652	.	G	A	.	.	MAF_USDA=5.738
NC_035101.1	60853653	.	A	C	.	.	MAF_USDA=37.5
NC_035101.1	60853654	.	A	C	.	.	MAF_USDA=39.583
NC_035101.1	60853666	.	G	A	.	.	MAF_USDA=3.279
NC_035101.1	60853674	.	G	A	.	.	MAF_USDA=3.279
NC_035101.1	60853675	.	C	A	.	.	MAF_USDA=1.639
NC_035101.1	60853676	.	C	A	.	.	MAF_USDA=1.639
NC_035101.1	60853722	.	G	A	.	.	MAF_USDA=48.235
NC_035101.1	60853732	.	G	T	.	.	MAF_USDA=3.279
NC_035101.1	60853876	.	T	A	.	.	MAF_INRAE=37.975;MAF_USDA=48.235
NC_035101.1	60853905	.	G	C	.	.	MAF_USDA=7.647
NC_035101.1	60853951	.	A	C	.	.	MAF_USDA=9.016
NC_035101.1	60854114	.	G	T	.	.	MAF_USDA=3.279
NC_035101.1	60854261	.	C	T	.	.	MAF_INRAE=2.5
NC_035101.1	60854431	.	C	T	.	.	MAF_USDA=2.459
NC_035101.1	60854449	.	G	C	.	.	MAF_USDA=29.167
NC_035101.1	60854464	.	A	C	.	.	MAF_USDA=25.0
NC_035101.1	60854668	.	T	C	.	.	MAF_USDA=3.279
NC_035101.1	60854720	.	T	A	.	.	MAF_USDA=1.639
NC_035101.1	60854739	.	A	G	.	.	MAF_INRAE=6.962;MAF_USDA=2.459
NC_035101.1	60854741	.	A	G	.	.	MAF_INRAE=2.5;MAF_USDA=2.459
NC_035101.1	60854793	.	T	G	.	.	MAF_INRAE=6.962;MAF_USDA=4.098
NC_035101.1	60854820	.	G	T	.	.	MAF_INRAE=37.342;MAF_USDA=29.412
NC_035101.1	60855153	.	T	A	.	.	MAF_INRAE=10.127;MAF_USDA=4.706
NC_035101.1	60855213	.	A	T	.	.	MAF_INRAE=10.127;MAF_USDA=4.706
NC_035101.1	60855250	.	G	T	.	.	MAF_USDA=14.118
NC_035101.1	60855310	.	A	C	.	.	MAF_INRAE=10.127;MAF_USDA=5.738
NC_035101.1	60855362	.	T	C	.	.	MAF_INRAE=37.342;MAF_USDA=20.0
NC_035101.1	60855437	.	C	A	.	.	MAF_INRAE=37.342;MAF_USDA=17.647
NC_035101.1	60855517	.	C	A	.	.	MAF_INRAE=6.962;MAF_USDA=2.459
NC_035101.1	60855546	.	T	G	.	.	MAF_INRAE=10.127;MAF_USDA=32.353
NC_035101.1	60855664	.	C	G	.	.	MAF_USDA=1.639
NC_035101.1	60855767	.	T	G	.	.	MAF_INRAE=10.127;MAF_USDA=3.529
NC_035101.1	60855772	.	A	G	.	.	MAF_USDA=23.529
NC_035101.1	60855773	.	A	T	.	.	MAF_USDA=23.529
NC_035101.1	60855801	.	C	T	.	.	MAF_USDA=1.639
NC_035101.1	60855825	.	C	T	.	.	MAF_USDA=2.941
NC_035101.1	60855932	.	A	G	.	.	MAF_USDA=5.738
NC_035101.1	60856215	.	A	G	.	.	MAF_USDA=14.583
NC_035101.1	60856217	.	A	C	.	.	MAF_INRAE=37.342;MAF_USDA=29.412
NC_035101.1	60856239	.	A	G	.	.	MAF_INRAE=15.823;MAF_USDA=7.377
NC_035101.1	60856264	.	C	A	.	.	MAF_INRAE=10.127;MAF_USDA=4.118
NC_035101.1	60856316	.	C	A	.	.	MAF_INRAE=10.127;MAF_USDA=4.706
NC_035101.1	60856381	.	G	A	.	.	MAF_USDA=2.459
NC_035101.1	60856405	.	T	A	.	.	MAF_USDA=3.279
NC_035101.1	60856414	.	G	A	.	.	MAF_INRAE=19.62;MAF_USDA=35.294
NC_035101.1	60856551	.	G	A	.	.	MAF_USDA=2.083
NC_035101.1	60856555	.	C	T	.	.	MAF_USDA=1.639
NC_035101.1	60856708	.	C	A	.	.	MAF_INRAE=6.962;MAF_USDA=2.459
NC_035101.1	60856905	.	C	T	.	.	MAF_USDA=2.5
NC_035101.1	60857010	.	A	T	.	.	MAF_USDA=7.647
NC_035101.1	60857162	.	G	A	.	.	MAF_USDA=7.059
NC_035101.1	60857212	.	A	C	.	.	MAF_USDA=1.639
NC_035101.1	60857340	.	T	G	.	.	MAF_USDA=1.639
NC_035101.1	60857382	.	C	A	.	.	MAF_INRAE=7.595;MAF_USDA=2.083
NC_035101.1	60857468	.	G	A	.	.	MAF_USDA=4.098
NC_035101.1	60857671	.	G	A	.	.	MAF_USDA=3.279
NC_035101.1	60857672	.	G	T	.	.	MAF_INRAE=29.747;MAF_USDA=30.588
NC_035101.1	60857678	.	A	C	.	.	MAF_INRAE=42.105;MAF_USDA=8.333
NC_035101.1	60857685	.	A	G	.	.	MAF_USDA=4.167
NC_035101.1	60857732	.	T	C	.	.	MAF_USDA=2.941
NC_035101.1	60857744	.	G	T	.	.	MAF_USDA=9.016
NC_035101.1	60857756	.	A	C	.	.	MAF_USDA=2.459
NC_035101.1	60857767	.	T	C	.	.	MAF_INRAE=10.127;MAF_USDA=1.765
NC_035101.1	60857769	.	A	G	.	.	MAF_INRAE=10.0;MAF_USDA=4.098
NC_035101.1	60857812	.	C	T	.	.	MAF_USDA=2.459
NC_035101.1	60857874	.	C	T	.	.	MAF_INRAE=6.962;MAF_USDA=2.459
NC_035101.1	60857974	.	A	T	.	.	MAF_USDA=3.279
NC_035101.1	60858204	.	C	A	.	.	MAF_USDA=7.647
NC_035101.1	60858333	.	A	G	.	.	MAF_USDA=1.639
NC_035101.1	60858334	.	T	C	.	.	MAF_USDA=2.459
NC_035101.1	60858483	.	C	T	.	.	MAF_INRAE=10.127;MAF_USDA=4.118
NC_035101.1	60858494	.	T	A	.	.	MAF_USDA=8.197
NC_035101.1	60858549	.	G	A	.	.	MAF_USDA=2.459
NC_035101.1	60858587	.	T	C	.	.	MAF_INRAE=6.962;MAF_USDA=1.765
NC_035101.1	60858628	.	T	A	.	.	MAF_USDA=6.557
NC_035101.1	60858639	.	G	C	.	.	MAF_USDA=3.279
NC_035101.1	60858682	.	C	T	.	.	MAF_USDA=6.557
NC_035101.1	60858683	.	C	T	.	.	MAF_USDA=6.557
NC_035101.1	60858684	.	A	G	.	.	MAF_USDA=6.557
NC_035101.1	60858685	.	A	G	.	.	MAF_USDA=6.557
NC_035101.1	60858825	.	C	A	.	.	MAF_INRAE=37.342;MAF_USDA=17.647
NC_035101.1	60858861	.	A	T	.	.	MAF_INRAE=29.747;MAF_USDA=29.412
NC_035101.1	60858888	.	G	A	.	.	MAF_USDA=3.279
NC_035101.1	60858958	.	T	C	.	.	MAF_INRAE=20.253;MAF_USDA=42.353
NC_035101.1	60858971	.	C	A	.	.	MAF_INRAE=10.127;MAF_USDA=4.118
NC_035101.1	60859025	.	C	T	.	.	MAF_INRAE=37.342;MAF_USDA=17.647
NC_035101.1	60859113	.	G	T	.	.	MAF_USDA=1.639
NC_035101.1	60859166	.	A	G	.	.	MAF_USDA=2.459
NC_035101.1	60859186	.	A	C	.	.	MAF_USDA=22.941
NC_035101.1	60859390	.	A	G	.	.	MAF_USDA=9.016
NC_035101.1	60859410	.	G	T	.	.	MAF_USDA=41.304
NC_035101.1	60859495	.	G	A	.	.	MAF_USDA=3.279
NC_035101.1	60859518	.	G	A	.	.	MAF_INRAE=8.333
NC_035101.1	60859550	.	T	A	.	.	MAF_INRAE=23.418;MAF_USDA=10.588
NC_035101.1	60859563	.	TA	TT	.	.	MAF_USDA=2.083
NC_035101.1	60859590	.	T	G	.	.	MAF_USDA=4.118
NC_035101.1	60859593	.	C	A	.	.	MAF_INRAE=18.987;MAF_USDA=10.0
NC_035101.1	60859622	.	C	A	.	.	MAF_USDA=12.941
NC_035101.1	60859676	.	C	A	.	.	MAF_INRAE=4.167
NC_035101.1	60859737	.	C	T	.	.	MAF_INRAE=5.0;MAF_USDA=4.167
NC_035101.1	60859738	.	G	A	.	.	MAF_USDA=3.279
NC_035101.1	60859820	.	G	A	.	.	MAF_USDA=1.639
NC_035101.1	60859987	.	A	G	.	.	MAF_USDA=7.647
NC_035101.1	60860022	.	T	C	.	.	MAF_USDA=8.235
NC_035101.1	60860085	.	C	T	.	.	MAF_INRAE=15.823;MAF_USDA=10.656
NC_035101.1	60860249	.	G	A	.	.	MAF_USDA=14.583
NC_035101.1	60860280	.	T	G	.	.	MAF_USDA=14.118
NC_035101.1	60860327	.	A	C	.	.	MAF_USDA=13.529
NC_035101.1	60860358	.	G	A	.	.	MAF_INRAE=37.975;MAF_USDA=17.647
NC_035101.1	60860399	.	G	T	.	.	MAF_USDA=6.471
NC_035101.1	60860449	.	G	A	.	.	MAF_INRAE=5.0;MAF_USDA=4.167
NC_035101.1	60860453	.	G	A	.	.	MAF_INRAE=10.759;MAF_USDA=28.235
NC_035101.1	60860464	.	G	T	.	.	MAF_INRAE=7.595;MAF_USDA=10.0
NC_035101.1	60860474	.	A	G	.	.	MAF_USDA=1.639
NC_035101.1	60860544	.	G	A	.	.	MAF_USDA=2.459
NC_035101.1	60860569	.	A	G	.	.	MAF_USDA=1.639
NC_035101.1	60860570	.	C	A	.	.	MAF_USDA=1.639
NC_035101.1	60860668	.	A	G	.	.	MAF_USDA=6.557
NC_035101.1	60860743	.	T	C	.	.	MAF_USDA=13.529
NC_035101.1	60860809	.	G	A	.	.	MAF_INRAE=15.823;MAF_USDA=6.557
NC_035101.1	60860841	.	C	T	.	.	MAF_INRAE=6.962;MAF_USDA=4.167
NC_035101.1	60860903	.	C	A	.	.	MAF_USDA=6.557
NC_035101.1	60860932	.	A	G	.	.	MAF_USDA=8.235
NC_035101.1	60860954	.	T	C	.	.	MAF_USDA=8.235
NC_035101.1	60860959	.	C	A	.	.	MAF_USDA=8.235
NC_035101.1	60860964	.	T	G	.	.	MAF_INRAE=37.342;MAF_USDA=18.824
NC_035101.1	60861002	.	C	A	.	.	MAF_INRAE=37.342;MAF_USDA=18.824
NC_035101.1	60861076	.	C	T	.	.	MAF_USDA=6.557
NC_035101.1	60861091	.	C	A	.	.	MAF_USDA=6.557
NC_035101.1	60861165	.	G	A	.	.	MAF_USDA=2.459
NC_035101.1	60861300	.	C	T	.	.	MAF_INRAE=10.127
NC_035101.1	60861329	.	C	A	.	.	MAF_USDA=3.279
NC_035101.1	60861330	.	C	T	.	.	MAF_USDA=1.639
NC_035101.1	60861394	.	T	G	.	.	MAF_USDA=7.647
NC_035101.1	60861402	.	A	T	.	.	MAF_USDA=5.738
NC_035101.1	60861404	.	A	C	.	.	MAF_USDA=5.738
NC_035101.1	60861412	.	C	A	.	.	MAF_USDA=22.917
NC_035101.1	60861483	.	G	A	.	.	MAF_INRAE=7.595;MAF_USDA=7.647
NC_035101.1	60861501	.	CTTTGCG	CTTTGCA	.	.	MAF_USDA=18.75
NC_035101.1	60861605	.	G	A	.	.	MAF_USDA=7.647
NC_035101.1	60862229	.	C	A	.	.	MAF_USDA=20.455
NC_035101.1	60862482	.	A	C	.	.	MAF_USDA=2.459
NC_035101.1	60862496	.	A	T	.	.	MAF_USDA=7.059
NC_035101.1	60862514	.	G	A	.	.	MAF_USDA=7.647
NC_035101.1	60862526	.	C	T	.	.	MAF_USDA=1.639
NC_035101.1	60862581	.	G	A	.	.	MAF_USDA=20.0
NC_035101.1	60862611	.	C	A	.	.	MAF_USDA=12.941
NC_035101.1	60862613	.	T	A	.	.	MAF_USDA=4.098
NC_035101.1	60862634	.	G	T	.	.	MAF_USDA=2.459
NC_035101.1	60862981	.	C	T	.	.	MAF_INRAE=36.709;MAF_USDA=29.167
NC_035101.1	60863028	.	T	C	.	.	MAF_USDA=5.882
NC_035101.1	60863113	.	G	A	.	.	MAF_USDA=3.279
NC_035101.1	60863137	.	C	T	.	.	MAF_INRAE=7.595;MAF_USDA=22.941
NC_035101.1	60863138	.	G	T	.	.	MAF_USDA=6.557
NC_035101.1	60863291	.	A	G	.	.	MAF_USDA=1.765
NC_035101.1	60863306	.	G	A	.	.	MAF_USDA=2.459
NC_035101.1	60863318	.	C	G	.	.	MAF_USDA=8.824
NC_035101.1	60863323	.	T	C	.	.	MAF_USDA=14.706
NC_035101.1	60863325	.	T	C	.	.	MAF_INRAE=22.5;MAF_USDA=48.824
NC_035101.1	60863331	.	A	G	.	.	MAF_INRAE=7.595;MAF_USDA=12.353
NC_035101.1	60863355	.	T	G	.	.	MAF_USDA=5.738
NC_035101.1	60863427	.	G	A	.	.	MAF_USDA=1.639
NC_035101.1	60863473	.	G	T	.	.	MAF_USDA=2.459
NC_035101.1	60863474	.	A	T	.	.	MAF_USDA=2.459
NC_035101.1	60863561	.	A	G	.	.	MAF_USDA=5.738
NC_035101.1	60863690	.	T	C	.	.	MAF_USDA=6.557
NC_035101.1	60863705	.	G	A	.	.	MAF_USDA=1.639
NC_035101.1	60863728	.	C	T	.	.	MAF_USDA=6.557
NC_035101.1	60863745	.	C	T	.	.	MAF_INRAE=9.494;MAF_USDA=1.765
NC_035101.1	60863946	.	C	A	.	.	MAF_USDA=8.824
NC_035101.1	60863954	.	C	A	.	.	MAF_USDA=6.471
NC_035101.1	60863984	.	C	A	.	.	MAF_USDA=11.176
NC_035101.1	60863997	.	G	A	.	.	MAF_USDA=5.882
NC_035101.1	60864007	.	G	A	.	.	MAF_INRAE=5.0;MAF_USDA=34.118
NC_035101.1	60864022	.	C	T	.	.	MAF_USDA=6.557
NC_035101.1	60864147	.	G	A	.	.	MAF_USDA=5.882
NC_035101.1	60864151	.	T	A	.	.	MAF_USDA=10.588
NC_035101.1	60864152	.	C	T	.	.	MAF_INRAE=15.823;MAF_USDA=34.118
NC_035101.1	60864175	.	A	G	.	.	MAF_USDA=2.459
NC_035101.1	60864244	.	A	G	.	.	MAF_USDA=2.083
NC_035101.1	60864273	.	T	C	.	.	MAF_USDA=7.377
NC_035101.1	60864285	.	C	A	.	.	MAF_INRAE=15.789;MAF_USDA=10.656
NC_035101.1	60864308	.	G	A	.	.	MAF_USDA=5.952
NC_035101.1	60864315	.	C	T	.	.	MAF_USDA=5.833
NC_035101.1	60864398	.	G	T	.	.	MAF_USDA=9.836
NC_035101.1	60864400	.	T	G	.	.	MAF_INRAE=15.789;MAF_USDA=1.639
NC_035101.1	60864415	.	T	G	.	.	MAF_INRAE=5.0;MAF_USDA=12.941
NC_035101.1	60864479	.	A	G	.	.	MAF_INRAE=15.789;MAF_USDA=4.918
NC_035101.1	60864627	.	A	G	.	.	MAF_USDA=7.377
NC_035101.1	60864695	.	T	A	.	.	MAF_INRAE=5.0;MAF_USDA=8.235
NC_035101.1	60864778	.	T	A	.	.	MAF_USDA=8.824
NC_035101.1	60864805	.	G	A	.	.	MAF_INRAE=10.127;MAF_USDA=4.118
NC_035101.1	60864807	.	C	A	.	.	MAF_INRAE=5.0;MAF_USDA=15.882
NC_035101.1	60864847	.	G	T	.	.	MAF_INRAE=5.0;MAF_USDA=8.235
NC_035101.1	60864903	.	G	A	.	.	MAF_USDA=4.098
NC_035101.1	60865089	.	T	C	.	.	MAF_INRAE=5.0;MAF_USDA=8.235
NC_035101.1	60865094	.	C	A	.	.	MAF_INRAE=15.789;MAF_USDA=1.639
NC_035101.1	60865101	.	C	A	.	.	MAF_INRAE=5.0;MAF_USDA=5.882
NC_035101.1	60865245	.	C	T	.	.	MAF_INRAE=15.823;MAF_USDA=47.059
NC_035101.1	60865401	.	A	T	.	.	MAF_USDA=13.529
NC_035101.1	60865574	.	G	A	.	.	MAF_INRAE=14.557;MAF_USDA=25.294
NC_035101.1	60865692	.	C	G	.	.	MAF_USDA=13.529
NC_035101.1	60865853	.	G	A	.	.	MAF_INRAE=5.0;MAF_USDA=4.167
NC_035101.1	60865857	.	G	T	.	.	MAF_INRAE=17.089;MAF_USDA=8.824
NC_035101.1	60865912	.	T	A	.	.	MAF_INRAE=7.595;MAF_USDA=4.706
NC_035101.1	60865997	.	G	T	.	.	MAF_USDA=15.476
NC_035101.1	60866042	.	C	A	.	.	MAF_USDA=14.706
NC_035101.1	60866303	.	G	A	.	.	MAF_USDA=10.0
NC_035101.1	60866371	.	C	A	.	.	MAF_INRAE=10.127;MAF_USDA=2.353
NC_035101.1	60866381	.	T	A	.	.	MAF_USDA=3.279
NC_035101.1	60866387	.	G	T	.	.	MAF_INRAE=10.127;MAF_USDA=1.765
NC_035101.1	60866398	.	C	T	.	.	MAF_USDA=2.941
NC_035101.1	60866420	.	C	A	.	.	MAF_USDA=15.882
NC_035101.1	60866425	.	A	C	.	.	MAF_USDA=15.882
NC_035101.1	60866500	.	A	G	.	.	MAF_INRAE=15.789;MAF_USDA=1.639
NC_035101.1	60866574	.	T	C	.	.	MAF_USDA=1.639
NC_035101.1	60866747	.	G	A	.	.	MAF_USDA=14.706
NC_035101.1	60867062	.	A	C	.	.	MAF_INRAE=6.962
NC_035101.1	60867073	.	T	C	.	.	MAF_USDA=3.279
NC_035101.1	60867084	.	G	A	.	.	MAF_INRAE=3.333
NC_035101.1	60867187	.	T	A	.	.	MAF_USDA=15.294
NC_035101.1	60867313	.	T	C	.	.	MAF_INRAE=15.789
NC_035101.1	60867326	.	A	T	.	.	MAF_USDA=1.765
NC_035101.1	60867372	.	C	G	.	.	MAF_INRAE=10.127;MAF_USDA=5.882
NC_035101.1	60867442	.	A	C	.	.	MAF_INRAE=2.5;MAF_USDA=43.75
NC_035101.1	60867443	.	A	C	.	.	MAF_USDA=35.417
NC_035101.1	60867445	.	A	T	.	.	MAF_INRAE=11.392
NC_035101.1	60867449	.	A	T	.	.	MAF_INRAE=14.167;MAF_USDA=4.167
NC_035101.1	60867450	.	A	T	.	.	MAF_INRAE=12.5;MAF_USDA=2.083
NC_035101.1	60867451	.	A	T	.	.	MAF_INRAE=6.667
NC_035101.1	60867453	.	A	T	.	.	MAF_INRAE=6.667;MAF_USDA=5.738
NC_035101.1	60867457	.	A	T	.	.	MAF_USDA=13.529
NC_035101.1	60867488	.	T	C	.	.	MAF_USDA=3.279
NC_035101.1	60867614	.	A	T	.	.	MAF_USDA=10.0
NC_035101.1	60867648	.	T	A	.	.	MAF_USDA=1.639
NC_035101.1	60867649	.	A	T	.	.	MAF_INRAE=11.392;MAF_USDA=13.529
NC_035101.1	60867655	.	A	C	.	.	MAF_INRAE=11.392;MAF_USDA=13.529
NC_035101.1	60867744	.	A	G	.	.	MAF_INRAE=37.342;MAF_USDA=18.235
NC_035101.1	60867800	.	T	G	.	.	MAF_USDA=4.098
NC_035101.1	60867823	.	T	G	.	.	MAF_USDA=7.059
NC_035101.1	60867874	.	A	C	.	.	MAF_INRAE=19.62;MAF_USDA=30.0
NC_035101.1	60867879	.	C	A	.	.	MAF_USDA=2.459
NC_035101.1	60867926	.	T	C	.	.	MAF_INRAE=12.025;MAF_USDA=5.738
NC_035101.1	60867930	.	G	T	.	.	MAF_INRAE=8.333;MAF_USDA=47.647
NC_035101.1	60867931	.	T	G	.	.	MAF_INRAE=37.342;MAF_USDA=34.118
NC_035101.1	60868024	.	C	G	.	.	MAF_INRAE=10.127;MAF_USDA=2.353
NC_035101.1	60868117	.	A	C	.	.	MAF_INRAE=7.5
NC_035101.1	60868159	.	T	C	.	.	MAF_INRAE=37.342;MAF_USDA=43.529
NC_035101.1	60868170	.	T	G	.	.	MAF_USDA=11.765
NC_035101.1	60868260	.	A	G	.	.	MAF_INRAE=6.962
NC_035101.1	60868286	.	C	G	.	.	MAF_USDA=14.754
NC_035101.1	60868349	.	G	A	.	.	MAF_INRAE=37.342;MAF_USDA=18.235
NC_035101.1	60868374	.	T	A	.	.	MAF_USDA=4.706
NC_035101.1	60868406	.	A	C	.	.	MAF_USDA=3.279
NC_035101.1	60868407	.	C	G	.	.	MAF_INRAE=37.342;MAF_USDA=17.647
NC_035101.1	60868436	.	T	G	.	.	MAF_INRAE=7.595;MAF_USDA=5.294
NC_035101.1	60868442	.	T	A	.	.	MAF_INRAE=25.316;MAF_USDA=38.824
NC_035101.1	60868599	.	G	C	.	.	MAF_INRAE=5.0;MAF_USDA=4.167
NC_035101.1	60868615	.	C	T	.	.	MAF_INRAE=10.127;MAF_USDA=2.941
NC_035101.1	60868633	.	C	T	.	.	MAF_USDA=2.459
NC_035101.1	60868742	.	G	A	.	.	MAF_INRAE=12.025;MAF_USDA=11.176
NC_035101.1	60868821	.	A	G	.	.	MAF_INRAE=5.0;MAF_USDA=16.471
NC_035101.1	60868970	.	T	C	.	.	MAF_INRAE=7.595;MAF_USDA=4.819
NC_035101.1	60868989	.	T	G	.	.	MAF_INRAE=21.519;MAF_USDA=40.964
NC_035101.1	60869005	.	T	A	.	.	MAF_INRAE=5.0;MAF_USDA=14.634
NC_035101.1	60869042	.	G	A	.	.	MAF_USDA=2.5
NC_035101.1	60869064	.	G	T	.	.	MAF_USDA=36.957
NC_035101.1	60869142	.	A	T	.	.	MAF_INRAE=21.519;MAF_USDA=33.133
NC_035101.1	60869143	.	C	A	.	.	MAF_INRAE=6.962;MAF_USDA=2.5
NC_035101.1	60869151	.	C	T	.	.	MAF_USDA=5.833
NC_035101.1	60869170	.	A	C	.	.	MAF_INRAE=21.519;MAF_USDA=36.471
NC_035101.1	60869188	.	T	G	.	.	MAF_INRAE=7.595;MAF_USDA=6.471
NC_035101.1	60869196	.	A	G	.	.	MAF_INRAE=7.595;MAF_USDA=4.706
NC_035101.1	60869207	.	G	A	.	.	MAF_INRAE=15.789;MAF_USDA=24.59
NC_035101.1	60869211	.	A	C	.	.	MAF_USDA=9.016
NC_035101.1	60869312	.	G	C	.	.	MAF_USDA=2.083
NC_035101.1	60869547	.	C	T	.	.	MAF_INRAE=21.519;MAF_USDA=35.417
NC_035101.1	60869549	.	C	T	.	.	MAF_INRAE=13.333;MAF_USDA=35.417
NC_035101.1	60869600	.	C	A	.	.	MAF_INRAE=12.025;MAF_USDA=12.941
NC_035101.1	60869654	.	G	A	.	.	MAF_USDA=15.294
NC_035101.1	60869684	.	C	A	.	.	MAF_USDA=10.0
NC_035101.1	60869709	.	G	A	.	.	MAF_USDA=2.459
NC_035101.1	60869780	.	A	G	.	.	MAF_USDA=9.836
NC_035101.1	60869784	.	C	T	.	.	MAF_USDA=9.836
NC_035101.1	60869788	.	G	A	.	.	MAF_USDA=10.0
NC_035101.1	60869794	.	T	C	.	.	MAF_USDA=9.836
NC_035101.1	60869798	.	G	A	.	.	MAF_USDA=5.738
NC_035101.1	60869801	.	G	A	.	.	MAF_USDA=4.918
NC_035101.1	60869891	.	G	A	.	.	MAF_INRAE=37.975;MAF_USDA=29.412
NC_035101.1	60869916	.	G	A	.	.	MAF_USDA=1.639
NC_035101.1	60869950	.	A	G	.	.	MAF_INRAE=39.241;MAF_USDA=7.059
NC_035101.1	60870014	.	C	T	.	.	MAF_INRAE=6.962;MAF_USDA=6.557
NC_035101.1	60870234	.	G	T	.	.	MAF_USDA=2.459
NC_035101.1	60870373	.	A	G	.	.	MAF_INRAE=10.759;MAF_USDA=5.738
NC_035101.1	60870406	.	T	G	.	.	MAF_INRAE=37.975;MAF_USDA=29.412
NC_035101.1	60870464	.	A	T	.	.	MAF_USDA=1.639
NC_035101.1	60870467	.	G	T	.	.	MAF_INRAE=37.342;MAF_USDA=29.412
NC_035101.1	60870502	.	G	A	.	.	MAF_USDA=15.882
NC_035101.1	60870599	.	T	A	.	.	MAF_USDA=3.279
NC_035101.1	60870601	.	C	T	.	.	MAF_USDA=2.459
NC_035101.1	60870609	.	T	C	.	.	MAF_USDA=3.279
NC_035101.1	60870615	.	C	A	.	.	MAF_USDA=4.098
NC_035101.1	60870617	.	G	T	.	.	MAF_USDA=5.738
NC_035101.1	60870620	.	G	A	.	.	MAF_INRAE=5.0;MAF_USDA=6.471
NC_035101.1	60870653	.	T	G	.	.	MAF_INRAE=4.167
NC_035101.1	60870746	.	T	C	.	.	MAF_INRAE=15.823;MAF_USDA=26.471
NC_035101.1	60870796	.	C	G	.	.	MAF_INRAE=37.342;MAF_USDA=27.059
NC_035101.1	60870875	.	G	A	.	.	MAF_USDA=12.295
NC_035101.1	60870913	.	A	C	.	.	MAF_USDA=6.557
NC_035101.1	60870927	.	T	A	.	.	MAF_INRAE=37.342;MAF_USDA=43.75
NC_035101.1	60870929	.	G	T	.	.	MAF_INRAE=25.833;MAF_USDA=43.75
NC_035101.1	60870963	.	T	C	.	.	MAF_USDA=2.941
NC_035101.1	60871002	.	A	T	.	.	MAF_USDA=5.738
NC_035101.1	60871018	.	G	A	.	.	MAF_INRAE=10.127;MAF_USDA=2.941
NC_035101.1	60871054	.	T	G	.	.	MAF_USDA=12.295
NC_035101.1	60871072	.	T	G	.	.	MAF_USDA=4.098
NC_035101.1	60871119	.	G	A	.	.	MAF_USDA=3.279
NC_035101.1	60871130	.	T	C	.	.	MAF_INRAE=37.342;MAF_USDA=20.0
NC_035101.1	60871184	.	T	C	.	.	MAF_USDA=7.059
NC_035101.1	60871196	.	A	T	.	.	MAF_INRAE=37.342;MAF_USDA=32.941
NC_035101.1	60871316	.	C	T	.	.	MAF_INRAE=37.342;MAF_USDA=26.471
NC_035101.1	60871329	.	G	A	.	.	MAF_USDA=2.459
NC_035101.1	60871359	.	C	G	.	.	MAF_INRAE=37.342;MAF_USDA=26.471
NC_035101.1	60871417	.	T	G	.	.	MAF_INRAE=5.0;MAF_USDA=6.471
NC_035101.1	60871447	.	T	G	.	.	MAF_INRAE=10.127;MAF_USDA=2.941
NC_035101.1	60871511	.	A	C	.	.	MAF_USDA=2.459
NC_035101.1	60871536	.	G	C	.	.	MAF_USDA=1.639
NC_035101.1	60871575	.	G	T,A	.	.	MAF_INRAE=5.0;MAF_USDA=2.459
NC_035101.1	60871690	.	T	C	.	.	MAF_INRAE=37.342;MAF_USDA=35.294
NC_035101.1	60871708	.	T	C	.	.	MAF_USDA=8.235
NC_035101.1	60871738	.	A	G	.	.	MAF_USDA=7.647
NC_035101.1	60871756	.	G	A	.	.	MAF_USDA=2.459
NC_035101.1	60871781	.	A	T	.	.	MAF_USDA=16.667
NC_035101.1	60871782	.	T	C	.	.	MAF_USDA=16.667
NC_035101.1	60871829	.	T	C	.	.	MAF_USDA=5.738
NC_035101.1	60871836	.	A	C	.	.	MAF_INRAE=10.127;MAF_USDA=15.294
NC_035101.1	60871853	.	T	C	.	.	MAF_USDA=17.059
NC_035101.1	60871920	.	C	T	.	.	MAF_USDA=1.639
NC_035101.1	60872105	.	C	T	.	.	MAF_INRAE=10.759;MAF_USDA=23.529
NC_035101.1	60872166	.	T	A	.	.	MAF_USDA=7.647
NC_035101.1	60872202	.	G	C	.	.	MAF_INRAE=22.785;MAF_USDA=41.176
NC_035101.1	60872215	.	A	G	.	.	MAF_INRAE=5.0;MAF_USDA=6.471
NC_035101.1	60872231	.	A	G	.	.	MAF_INRAE=12.658;MAF_USDA=20.588
NC_035101.1	60872259	.	A	G	.	.	MAF_INRAE=6.962
NC_035101.1	60872334	.	C	G	.	.	MAF_INRAE=12.025
NC_035101.1	60872389	.	A	T	.	.	MAF_INRAE=22.785;MAF_USDA=44.118
NC_035101.1	60872397	.	T	A	.	.	MAF_USDA=2.459
NC_035101.1	60872505	.	G	A	.	.	MAF_USDA=14.583
NC_035101.1	60872543	.	T	C	.	.	MAF_USDA=1.639
NC_035101.1	60872591	.	G	C	.	.	MAF_USDA=6.471
NC_035101.1	60872653	.	A	C	.	.	MAF_INRAE=22.785;MAF_USDA=50.0
NC_035101.1	60872659	.	C	A	.	.	MAF_INRAE=12.025;MAF_USDA=21.765
NC_035101.1	60872713	.	G	A	.	.	MAF_USDA=2.083
NC_035101.1	60872785	.	G	A	.	.	MAF_USDA=2.083
NC_035101.1	60872837	.	C	A	.	.	MAF_USDA=4.098
NC_035101.1	60872913	.	A	C	.	.	MAF_INRAE=10.127;MAF_USDA=28.235
NC_035101.1	60872915	.	C	T	.	.	MAF_USDA=6.471
NC_035101.1	60872984	.	G	A	.	.	MAF_INRAE=10.759;MAF_USDA=7.647
NC_035101.1	60873054	.	A	G	.	.	MAF_USDA=11.765
NC_035101.1	60873091	.	T	A	.	.	MAF_USDA=6.471
NC_035101.1	60873165	.	T	C	.	.	MAF_INRAE=10.759;MAF_USDA=26.471
NC_035101.1	60873174	.	A	G	.	.	MAF_INRAE=10.759;MAF_USDA=26.471
NC_035101.1	60873245	.	C	T	.	.	MAF_USDA=1.639
NC_035101.1	60873261	.	G	A	.	.	MAF_USDA=22.917
NC_035101.1	60873326	.	C	T	.	.	MAF_USDA=20.492
NC_035101.1	60873333	.	C	T	.	.	MAF_USDA=5.738
NC_035101.1	60873355	.	G	A	.	.	MAF_USDA=1.639
NC_035101.1	60873389	.	G	T	.	.	MAF_INRAE=10.759;MAF_USDA=16.471
NC_035101.1	60873416	.	T	A	.	.	MAF_INRAE=10.759;MAF_USDA=27.647
NC_035101.1	60873495	.	G	T	.	.	MAF_INRAE=10.759;MAF_USDA=27.647
NC_035101.1	60873523	.	G	A	.	.	MAF_INRAE=10.759;MAF_USDA=27.647
NC_035101.1	60873667	.	A	G	.	.	MAF_INRAE=10.127;MAF_USDA=25.595
NC_035101.1	60873687	.	G	A	.	.	MAF_USDA=2.381
NC_035101.1	60873755	.	T	C	.	.	MAF_USDA=19.672
NC_035101.1	60873789	.	G	A	.	.	MAF_INRAE=6.962;MAF_USDA=22.353
NC_035101.1	60873829	.	G	T	.	.	MAF_INRAE=3.333
NC_035101.1	60873880	.	C	T	.	.	MAF_INRAE=10.759;MAF_USDA=10.0
NC_035101.1	60873893	.	T	A	.	.	MAF_INRAE=8.228;MAF_USDA=4.167
NC_035101.1	60873903	.	C	A	.	.	MAF_INRAE=39.873;MAF_USDA=6.471
NC_035101.1	60874009	.	A	G	.	.	MAF_INRAE=15.789
NC_035101.1	60874011	.	A	C	.	.	MAF_INRAE=10.127;MAF_USDA=25.294
NC_035101.1	60874017	.	G	A	.	.	MAF_INRAE=10.127;MAF_USDA=25.882
NC_035101.1	60874041	.	A	G	.	.	MAF_INRAE=8.861;MAF_USDA=27.059
NC_035101.1	60874206	.	C	G	.	.	MAF_INRAE=12.025;MAF_USDA=5.738
NC_035101.1	60874208	.	G	A	.	.	MAF_INRAE=10.127;MAF_USDA=27.059
NC_035101.1	60874319	.	C	T	.	.	MAF_INRAE=26.316;MAF_USDA=5.085
NC_035101.1	60874327	.	T	A	.	.	MAF_INRAE=36.842;MAF_USDA=10.119
NC_035101.1	60874339	.	C	T	.	.	MAF_USDA=22.917
NC_035101.1	60874347	.	G	A	.	.	MAF_USDA=2.5
NC_035101.1	60874367	.	G	T	.	.	MAF_INRAE=6.667
NC_035101.1	60874371	.	T	C	.	.	MAF_USDA=27.381
NC_035101.1	60874401	.	A	T	.	.	MAF_USDA=22.917
NC_035101.1	60874438	.	A	G	.	.	MAF_INRAE=6.667;MAF_USDA=20.833
NC_035101.1	60874460	.	A	T	.	.	MAF_USDA=14.583
NC_035101.1	60874461	.	A	C	.	.	MAF_USDA=15.217
NC_035101.1	60874498	.	T	A	.	.	MAF_USDA=1.667
NC_035101.1	60874512	.	C	T	.	.	MAF_USDA=16.667
NC_035101.1	60874519	.	A	G	.	.	MAF_INRAE=25.833;MAF_USDA=18.824
NC_035101.1	60874527	.	G	A	.	.	MAF_USDA=22.917
NC_035101.1	60874603	.	G	T	.	.	MAF_INRAE=22.785;MAF_USDA=46.471
NC_035101.1	60874642	.	C	T	.	.	MAF_INRAE=10.759;MAF_USDA=10.0
NC_035101.1	60874674	.	T	A	.	.	MAF_USDA=16.667
NC_035101.1	60874680	.	G	T	.	.	MAF_INRAE=10.759;MAF_USDA=27.647
NC_035101.1	60874785	.	G	A	.	.	MAF_INRAE=10.759;MAF_USDA=10.0
NC_035101.1	60874794	.	C	T	.	.	MAF_INRAE=17.089;MAF_USDA=11.765
NC_035101.1	60874810	.	C	T	.	.	MAF_INRAE=12.025;MAF_USDA=7.377
NC_035101.1	60874858	.	G	C	.	.	MAF_INRAE=37.342;MAF_USDA=16.471
NC_035101.1	60874882	.	A	C	.	.	MAF_INRAE=10.759;MAF_USDA=27.647
NC_035101.1	60874883	.	A	G	.	.	MAF_USDA=1.639
NC_035101.1	60874992	.	A	T	.	.	MAF_USDA=5.085
NC_035101.1	60875041	.	G	A	.	.	MAF_INRAE=34.177;MAF_USDA=26.19
NC_035101.1	60875049	.	C	G	.	.	MAF_INRAE=5.0;MAF_USDA=5.952
NC_035101.1	60875052	.	T	C	.	.	MAF_INRAE=10.759;MAF_USDA=25.595
NC_035101.1	60875129	.	T	C	.	.	MAF_USDA=15.476
NC_035101.1	60875137	.	A	T	.	.	MAF_INRAE=9.494;MAF_USDA=22.619
NC_035101.1	60875157	.	T	C	.	.	MAF_USDA=6.471
NC_035101.1	60875195	.	T	A	.	.	MAF_INRAE=10.127;MAF_USDA=25.294
NC_035101.1	60875271	.	G	A	.	.	MAF_USDA=6.471
NC_035101.1	60875317	.	T	C	.	.	MAF_INRAE=10.759;MAF_USDA=27.059
NC_035101.1	60875318	.	G	A	.	.	MAF_INRAE=10.833;MAF_USDA=17.059
NC_035101.1	60875444	.	G	T	.	.	MAF_INRAE=8.861;MAF_USDA=26.471
NC_035101.1	60875511	.	C	A	.	.	MAF_USDA=2.459
NC_035101.1	60875543	.	C	A	.	.	MAF_USDA=1.639
NC_035101.1	60875545	.	T	G	.	.	MAF_USDA=2.459
NC_035101.1	60875556	.	C	T	.	.	MAF_USDA=3.279
NC_035101.1	60875613	.	C	T	.	.	MAF_INRAE=3.333;MAF_USDA=12.5
NC_035101.1	60875678	.	A	G	.	.	MAF_INRAE=12.025;MAF_USDA=20.0
NC_035101.1	60875751	.	A	T	.	.	MAF_USDA=3.279
NC_035101.1	60875788	.	T	G	.	.	MAF_USDA=1.639
NC_035101.1	60875831	.	G	A	.	.	MAF_USDA=27.083
NC_035101.1	60875863	.	T	C	.	.	MAF_INRAE=10.759;MAF_USDA=23.529
NC_035101.1	60875880	.	G	T	.	.	MAF_USDA=1.639
NC_035101.1	60875896	.	G	A	.	.	MAF_INRAE=10.759;MAF_USDA=10.0
NC_035101.1	60875922	.	T	G	.	.	MAF_INRAE=10.759;MAF_USDA=24.118
NC_035101.1	60875938	.	A	C	.	.	MAF_INRAE=10.759;MAF_USDA=24.706
NC_035101.1	60875942	.	T	C	.	.	MAF_INRAE=10.833;MAF_USDA=24.706
NC_035101.1	60875945	.	G	A	.	.	MAF_INRAE=10.759;MAF_USDA=10.0
NC_035101.1	60875963	.	A	G	.	.	MAF_INRAE=12.025;MAF_USDA=24.118
NC_035101.1	60875980	.	T	G	.	.	MAF_USDA=10.0
NC_035101.1	60876038	.	T	C	.	.	MAF_INRAE=33.544;MAF_USDA=29.762
NC_035101.1	60876110	.	C	T	.	.	MAF_INRAE=10.759;MAF_USDA=18.235
NC_035101.1	60876130	.	T	C	.	.	MAF_INRAE=34.177;MAF_USDA=32.353
NC_035101.1	60876209	.	A	G	.	.	MAF_INRAE=34.177;MAF_USDA=32.941
NC_035101.1	60876218	.	A	G	.	.	MAF_INRAE=34.177;MAF_USDA=31.765
NC_035101.1	60876244	.	C	T	.	.	MAF_USDA=2.459
NC_035101.1	60876275	.	G	A	.	.	MAF_INRAE=10.759;MAF_USDA=11.765
NC_035101.1	60876343	.	T	G	.	.	MAF_USDA=3.279
NC_035101.1	60876352	.	C	T	.	.	MAF_INRAE=33.544;MAF_USDA=32.353
NC_035101.1	60876353	.	A	T	.	.	MAF_INRAE=20.833;MAF_USDA=32.353
NC_035101.1	60876366	.	A	C	.	.	MAF_INRAE=11.392;MAF_USDA=11.765
NC_035101.1	60876368	.	T	G	.	.	MAF_USDA=3.279
NC_035101.1	60876400	.	C	T	.	.	MAF_INRAE=39.241;MAF_USDA=7.059
NC_035101.1	60876507	.	G	T	.	.	MAF_INRAE=5.0;MAF_USDA=4.167
NC_035101.1	60876557	.	T	C	.	.	MAF_USDA=1.639
NC_035101.1	60876601	.	T	C	.	.	MAF_USDA=6.557
NC_035101.1	60876603	.	T	G	.	.	MAF_USDA=6.557
NC_035101.1	60876644	.	G	C	.	.	MAF_INRAE=22.785;MAF_USDA=44.706
NC_035101.1	60876659	.	T	G	.	.	MAF_INRAE=22.785;MAF_USDA=38.824
NC_035101.1	60876687	.	C	T	.	.	MAF_USDA=1.639
NC_035101.1	60876846	.	T	C	.	.	MAF_USDA=8.197
NC_035101.1	60876935	.	T	G	.	.	MAF_INRAE=11.392;MAF_USDA=2.459
NC_035101.1	60876991	.	C	T	.	.	MAF_INRAE=12.025;MAF_USDA=13.934
NC_035101.1	60877009	.	C	T	.	.	MAF_INRAE=12.025;MAF_USDA=13.934
NC_035101.1	60877057	.	T	A	.	.	MAF_INRAE=5.0;MAF_USDA=14.706
NC_035101.1	60877091	.	T	A	.	.	MAF_USDA=11.475
NC_035101.1	60877100	.	A	G	.	.	MAF_INRAE=10.759;MAF_USDA=10.588
NC_035101.1	60877194	.	T	A	.	.	MAF_INRAE=21.519;MAF_USDA=40.0
NC_035101.1	60877239	.	G	T	.	.	MAF_INRAE=5.0;MAF_USDA=13.529
NC_035101.1	60877244	.	C	A	.	.	MAF_INRAE=5.0
NC_035101.1	60877281	.	G	T	.	.	MAF_INRAE=10.127;MAF_USDA=3.529
NC_035101.1	60877285	.	A	G	.	.	MAF_INRAE=8.333
NC_035101.1	60877302	.	G	A	.	.	MAF_INRAE=10.759;MAF_USDA=10.0
NC_035101.1	60877356	.	C	A	.	.	MAF_INRAE=12.025;MAF_USDA=21.311
NC_035101.1	60877402	.	G	A	.	.	MAF_INRAE=10.127;MAF_USDA=4.706
NC_035101.1	60877429	.	A	G	.	.	MAF_INRAE=11.392
NC_035101.1	60877513	.	T	C	.	.	MAF_USDA=1.639
NC_035101.1	60877523	.	G	T	.	.	MAF_USDA=2.353
NC_035101.1	60877533	.	C	T	.	.	MAF_USDA=2.353
NC_035101.1	60877876	.	C	T	.	.	MAF_USDA=7.059
NC_035101.1	60877912	.	A	T	.	.	MAF_USDA=2.459
NC_035101.1	60877957	.	A	T	.	.	MAF_USDA=1.639
NC_035101.1	60877959	.	T	C	.	.	MAF_USDA=1.639
NC_035101.1	60877967	.	G	A	.	.	MAF_USDA=1.639
NC_035101.1	60877998	.	T	C	.	.	MAF_USDA=2.459
NC_035101.1	60878058	.	C	A	.	.	MAF_USDA=2.459
NC_035101.1	60878225	.	C	T	.	.	MAF_USDA=4.706
NC_035101.1	60878226	.	G	A	.	.	MAF_USDA=1.639
NC_035101.1	60878263	.	T	C	.	.	MAF_USDA=1.639
NC_035101.1	60878363	.	C	T	.	.	MAF_USDA=1.639
NC_035101.1	60878431	.	G	A	.	.	MAF_USDA=1.639
NC_035101.1	60878530	.	T	C	.	.	MAF_INRAE=12.025;MAF_USDA=5.738
NC_035101.1	60878658	.	G	A	.	.	MAF_INRAE=10.759
NC_035101.1	60878676	.	C	T	.	.	MAF_INRAE=10.759;MAF_USDA=12.353
NC_035101.1	60878733	.	A	T	.	.	MAF_USDA=1.639
NC_035101.1	60878870	.	A	C	.	.	MAF_USDA=3.279
NC_035101.1	60878871	.	C	A	.	.	MAF_USDA=3.279
NC_035101.1	60878878	.	C	G	.	.	MAF_USDA=3.279
NC_035101.1	60878891	.	T	A	.	.	MAF_USDA=4.706
NC_035101.1	60878922	.	T	A	.	.	MAF_USDA=7.059
NC_035101.1	60878940	.	G	C	.	.	MAF_USDA=22.917
NC_035101.1	60878955	.	C	T	.	.	MAF_USDA=2.459
NC_035101.1	60878971	.	G	C	.	.	MAF_USDA=6.25
NC_035101.1	60878984	.	A	T	.	.	MAF_USDA=1.639
NC_035101.1	60879037	.	G	A	.	.	MAF_USDA=1.639
NC_035101.1	60879043	.	G	A	.	.	MAF_INRAE=47.368;MAF_USDA=22.941
NC_035101.1	60879090	.	G	A	.	.	MAF_USDA=2.459
NC_035101.1	60879275	.	T	C	.	.	MAF_INRAE=12.5;MAF_USDA=25.882
NC_035101.1	60879341	.	T	G	.	.	MAF_USDA=1.639
NC_035101.1	60879402	.	G	A	.	.	MAF_USDA=3.279
NC_035101.1	60879558	.	G	A	.	.	MAF_USDA=2.5
NC_035101.1	60879664	.	G	A	.	.	MAF_INRAE=10.127;MAF_USDA=19.412
NC_035101.1	60879667	.	A	C	.	.	MAF_INRAE=1.667;MAF_USDA=20.0
NC_035101.1	60879677	.	G	T	.	.	MAF_USDA=1.639
NC_035101.1	60879707	.	C	T	.	.	MAF_INRAE=14.557;MAF_USDA=31.548
NC_035101.1	60879727	.	T	C	.	.	MAF_USDA=2.5
NC_035101.1	60879740	.	C	T	.	.	MAF_USDA=1.667
NC_035101.1	60879741	.	G	A	.	.	MAF_INRAE=10.127;MAF_USDA=4.167
NC_035101.1	60879821	.	A	G	.	.	MAF_USDA=1.667
NC_035101.1	60879824	.	T	A	.	.	MAF_USDA=1.667
NC_035101.1	60879838	.	C	A	.	.	MAF_USDA=10.833
NC_035101.1	60879839	.	C	G	.	.	MAF_USDA=10.833
NC_035101.1	60879895	.	C	A	.	.	MAF_USDA=6.667
NC_035101.1	60879919	.	A	G	.	.	MAF_USDA=7.143
NC_035101.1	60879934	.	A	C	.	.	MAF_USDA=5.0
NC_035101.1	60879968	.	G	A	.	.	MAF_USDA=7.738
NC_035101.1	60880139	.	A	G	.	.	MAF_INRAE=10.759
NC_035101.1	60880169	.	G	T	.	.	MAF_USDA=6.557
NC_035101.1	60880188	.	T	G	.	.	MAF_USDA=6.471
NC_035101.1	60880190	.	A	C	.	.	MAF_USDA=6.557
NC_035101.1	60880233	.	C	A	.	.	MAF_USDA=1.765
NC_035101.1	60880256	.	A	T	.	.	MAF_USDA=6.557
NC_035101.1	60880263	.	C	A	.	.	MAF_USDA=1.765
NC_035101.1	60880283	.	G	A	.	.	MAF_INRAE=10.0;MAF_USDA=4.118
NC_035101.1	60880413	.	G	T	.	.	MAF_USDA=2.083
NC_035101.1	60880464	.	T	G	.	.	MAF_INRAE=8.333;MAF_USDA=32.941
NC_035101.1	60880534	.	A	G	.	.	MAF_USDA=2.459
NC_035101.1	60880594	.	A	C	.	.	MAF_USDA=1.639
NC_035101.1	60880666	.	G	T	.	.	MAF_USDA=1.639
NC_035101.1	60880676	.	A	T	.	.	MAF_USDA=1.639
NC_035101.1	60880679	.	G	C	.	.	MAF_USDA=1.639
NC_035101.1	60880724	.	G	A	.	.	MAF_INRAE=8.333
NC_035101.1	60880732	.	C	T	.	.	MAF_INRAE=12.025;MAF_USDA=5.738
NC_035101.1	60880748	.	C	A	.	.	MAF_USDA=16.667
NC_035101.1	60880840	.	G	A	.	.	MAF_USDA=14.118
NC_035101.1	60880841	.	C	T	.	.	MAF_INRAE=5.0;MAF_USDA=5.294
NC_035101.1	60880885	.	A	T	.	.	MAF_USDA=2.459
NC_035101.1	60880962	.	T	G	.	.	MAF_USDA=2.459
NC_035101.1	60880969	.	A	G	.	.	MAF_USDA=13.115
NC_035101.1	60881080	.	A	G	.	.	MAF_USDA=4.098
NC_035101.1	60881114	.	T	G	.	.	MAF_INRAE=32.911;MAF_USDA=45.882
NC_035101.1	60881122	.	C	A	.	.	MAF_USDA=1.639
NC_035101.1	60881170	.	A	C	.	.	MAF_INRAE=10.127;MAF_USDA=11.176
NC_035101.1	60881210	.	A	C	.	.	MAF_USDA=3.279
NC_035101.1	60881232	.	G	A	.	.	MAF_USDA=1.639
NC_035101.1	60881359	.	A	T	.	.	MAF_INRAE=8.333
NC_035101.1	60881467	.	T	C	.	.	MAF_INRAE=20.886;MAF_USDA=9.412
NC_035101.1	60881573	.	A	G	.	.	MAF_INRAE=20.886;MAF_USDA=7.647
NC_035101.1	60881612	.	A	C	.	.	MAF_USDA=2.459
NC_035101.1	60881631	.	G	A	.	.	MAF_INRAE=39.241;MAF_USDA=7.647
NC_035101.1	60881684	.	A	C	.	.	MAF_USDA=1.639
NC_035101.1	60881727	.	T	A	.	.	MAF_INRAE=46.203;MAF_USDA=18.235
NC_035101.1	60881742	.	G	A	.	.	MAF_USDA=2.459
NC_035101.1	60881887	.	A	T	.	.	MAF_INRAE=20.886;MAF_USDA=8.235
NC_035101.1	60881967	.	G	C	.	.	MAF_INRAE=12.025;MAF_USDA=9.016
NC_035101.1	60882250	.	T	G	.	.	MAF_INRAE=10.0;MAF_USDA=6.25
NC_035101.1	60882251	.	T	G	.	.	MAF_INRAE=50.0;MAF_USDA=4.167
NC_035101.1	60882262	.	T	C	.	.	MAF_USDA=1.639
NC_035101.1	60882316	.	T	C	.	.	MAF_INRAE=23.418;MAF_USDA=32.941
NC_035101.1	60882323	.	C	T	.	.	MAF_USDA=3.279
NC_035101.1	60882337	.	T	C	.	.	MAF_INRAE=22.785;MAF_USDA=45.882
NC_035101.1	60882355	.	T	C	.	.	MAF_INRAE=22.785;MAF_USDA=38.235
NC_035101.1	60882523	.	T	A	.	.	MAF_USDA=2.459
NC_035101.1	60882587	.	A	G	.	.	MAF_USDA=17.647
NC_035101.1	60882755	.	C	T	.	.	MAF_USDA=5.738
NC_035101.1	60882764	.	G	A	.	.	MAF_USDA=3.279
NC_035101.1	60882877	.	A	C	.	.	MAF_USDA=1.639
NC_035101.1	60882906	.	G	A	.	.	MAF_USDA=3.279
NC_035101.1	60882941	.	T	A	.	.	MAF_INRAE=10.127;MAF_USDA=1.765
NC_035101.1	60882979	.	G	T	.	.	MAF_USDA=9.836
NC_035101.1	60883104	.	T	G	.	.	MAF_USDA=2.459
NC_035101.1	60883206	.	G	C	.	.	MAF_USDA=7.377
NC_035101.1	60883272	.	A	T	.	.	MAF_USDA=8.333
NC_035101.1	60883274	.	G	A	.	.	MAF_USDA=8.333
NC_035101.1	60883305	.	G	T	.	.	MAF_USDA=2.459
NC_035101.1	60883306	.	A	G	.	.	MAF_USDA=10.417
NC_035101.1	60883322	.	T	G	.	.	MAF_USDA=6.557
NC_035101.1	60883330	.	T	C	.	.	MAF_INRAE=5.0;MAF_USDA=11.765
NC_035101.1	60883331	.	T	G	.	.	MAF_USDA=30.0
NC_035101.1	60883354	.	T	A	.	.	MAF_USDA=1.639
NC_035101.1	60883363	.	G	T	.	.	MAF_INRAE=2.5;MAF_USDA=20.833
NC_035101.1	60883386	.	T	A	.	.	MAF_INRAE=1.667
NC_035101.1	60883395	.	G	T	.	.	MAF_USDA=10.417
NC_035101.1	60883414	.	C	T	.	.	MAF_INRAE=10.0
NC_035101.1	60883418	.	T	G	.	.	MAF_USDA=9.836
NC_035101.1	60883433	.	G	A	.	.	MAF_USDA=2.941
NC_035101.1	60883439	.	A	G	.	.	MAF_USDA=4.918
NC_035101.1	60883450	.	G	T	.	.	MAF_USDA=33.333
NC_035101.1	60883467	.	A	G	.	.	MAF_USDA=2.5
NC_035101.1	60883471	.	A	G	.	.	MAF_USDA=4.098
NC_035101.1	60883482	.	G	T	.	.	MAF_USDA=4.098
NC_035101.1	60883510	.	T	C	.	.	MAF_USDA=2.459
NC_035101.1	60883549	.	C	A	.	.	MAF_USDA=1.639
NC_035101.1	60883580	.	T	C	.	.	MAF_USDA=11.765
NC_035101.1	60883673	.	T	C	.	.	MAF_INRAE=22.785;MAF_USDA=45.882
NC_035101.1	60883680	.	T	G	.	.	MAF_INRAE=12.025;MAF_USDA=30.588
NC_035101.1	60883710	.	A	T	.	.	MAF_INRAE=22.785
NC_035101.1	60883712	.	A	C	.	.	MAF_INRAE=39.241;MAF_USDA=5.882
NC_035101.1	60883715	.	C	A	.	.	MAF_INRAE=12.025;MAF_USDA=12.353
NC_035101.1	60883723	.	T	C	.	.	MAF_USDA=9.016
NC_035101.1	60883783	.	T	A	.	.	MAF_INRAE=12.658;MAF_USDA=30.588
NC_035101.1	60883803	.	G	T	.	.	MAF_INRAE=10.127;MAF_USDA=2.941
NC_035101.1	60883821	.	C	A	.	.	MAF_INRAE=10.759;MAF_USDA=4.706
NC_035101.1	60883929	.	C	A	.	.	MAF_INRAE=22.785;MAF_USDA=37.647
NC_035101.1	60883985	.	G	T	.	.	MAF_USDA=7.647
NC_035101.1	60884055	.	T	A	.	.	MAF_USDA=3.279
NC_035101.1	60884089	.	A	G	.	.	MAF_USDA=2.459
NC_035101.1	60884147	.	T	A	.	.	MAF_USDA=3.279
NC_035101.1	60884197	.	G	T	.	.	MAF_INRAE=10.127;MAF_USDA=5.294
NC_035101.1	60884200	.	G	A	.	.	MAF_INRAE=12.025;MAF_USDA=11.765
NC_035101.1	60884205	.	A	C	.	.	MAF_USDA=2.083
NC_035101.1	60884233	.	C	T	.	.	MAF_INRAE=38.608;MAF_USDA=7.059
NC_035101.1	60884276	.	C	A	.	.	MAF_USDA=1.639
NC_035101.1	60884310	.	G	A	.	.	MAF_INRAE=6.962
NC_035101.1	60884355	.	G	A	.	.	MAF_INRAE=7.5
NC_035101.1	60884511	.	A	G	.	.	MAF_INRAE=10.759;MAF_USDA=4.706
NC_035101.1	60884540	.	A	G	.	.	MAF_USDA=2.459
NC_035101.1	60884543	.	T	A	.	.	MAF_USDA=2.459
NC_035101.1	60884580	.	C	T	.	.	MAF_USDA=7.5
NC_035101.1	60884585	.	A	G	.	.	MAF_INRAE=6.962
NC_035101.1	60884654	.	T	G	.	.	MAF_USDA=8.197
NC_035101.1	60884667	.	T	A	.	.	MAF_INRAE=12.025;MAF_USDA=31.176
NC_035101.1	60884678	.	A	G	.	.	MAF_INRAE=10.127;MAF_USDA=2.941
NC_035101.1	60884722	.	C	T	.	.	MAF_INRAE=8.333
NC_035101.1	60884764	.	G	A	.	.	MAF_USDA=9.016
NC_035101.1	60884771	.	A	T	.	.	MAF_USDA=9.016
NC_035101.1	60884811	.	A	G	.	.	MAF_USDA=4.918
NC_035101.1	60884823	.	C	T	.	.	MAF_USDA=4.098
NC_035101.1	60884855	.	G	T	.	.	MAF_USDA=2.459
NC_035101.1	60884890	.	A	T	.	.	MAF_INRAE=22.785;MAF_USDA=45.294
NC_035101.1	60884899	.	T	C	.	.	MAF_INRAE=6.962
NC_035101.1	60884901	.	T	G	.	.	MAF_USDA=9.016
NC_035101.1	60885056	.	C	T	.	.	MAF_INRAE=10.127;MAF_USDA=2.941
NC_035101.1	60885068	.	T	A	.	.	MAF_INRAE=12.025;MAF_USDA=12.353
NC_035101.1	60885158	.	G	A	.	.	MAF_INRAE=39.241;MAF_USDA=7.059
NC_035101.1	60885242	.	G	A	.	.	MAF_USDA=9.016
NC_035101.1	60885315	.	A	T	.	.	MAF_USDA=7.377
NC_035101.1	60885322	.	G	A	.	.	MAF_INRAE=22.785;MAF_USDA=43.75
NC_035101.1	60885324	.	C	A	.	.	MAF_INRAE=43.038;MAF_USDA=31.25
NC_035101.1	60885413	.	T	C	.	.	MAF_INRAE=22.785;MAF_USDA=47.059
NC_035101.1	60885416	.	G	A	.	.	MAF_INRAE=15.789;MAF_USDA=1.639
NC_035101.1	60885550	.	G	A	.	.	MAF_USDA=9.167
NC_035101.1	60885685	.	C	A	.	.	MAF_INRAE=12.025;MAF_USDA=12.353
NC_035101.1	60885743	.	A	C	.	.	MAF_INRAE=10.127;MAF_USDA=2.941
NC_035101.1	60885793	.	G	T	.	.	MAF_INRAE=10.759;MAF_USDA=2.941
NC_035101.1	60885831	.	C	G	.	.	MAF_USDA=8.197
NC_035101.1	60885880	.	A	G	.	.	MAF_USDA=10.656
NC_035101.1	60885882	.	G	A	.	.	MAF_USDA=9.412
NC_035101.1	60885890	.	G	A	.	.	MAF_USDA=2.083
NC_035101.1	60885983	.	T	G	.	.	MAF_USDA=9.412
NC_035101.1	60885984	.	A	T	.	.	MAF_USDA=10.0
NC_035101.1	60886017	.	G	A	.	.	MAF_INRAE=8.333
NC_035101.1	60886191	.	T	C	.	.	MAF_USDA=7.377
NC_035101.1	60886192	.	G	T	.	.	MAF_USDA=8.197
NC_035101.1	60886201	.	C	A	.	.	MAF_INRAE=22.152;MAF_USDA=48.824
NC_035101.1	60886246	.	G	A	.	.	MAF_USDA=6.557
NC_035101.1	60886250	.	T	G	.	.	MAF_INRAE=22.785;MAF_USDA=47.647
NC_035101.1	60886266	.	T	G	.	.	MAF_INRAE=22.785;MAF_USDA=35.882
NC_035101.1	60886286	.	C	T	.	.	MAF_INRAE=10.127;MAF_USDA=1.765
NC_035101.1	60886500	.	G	T	.	.	MAF_USDA=4.098
NC_035101.1	60886517	.	C	T	.	.	MAF_USDA=1.639
NC_035101.1	60886552	.	C	A	.	.	MAF_USDA=9.016
NC_035101.1	60886573	.	C	T	.	.	MAF_USDA=7.059
NC_035101.1	60886595	.	C	T	.	.	MAF_USDA=7.059
NC_035101.1	60886992	.	T	C	.	.	MAF_USDA=9.016
NC_035101.1	60887001	.	C	T	.	.	MAF_USDA=36.471
NC_035101.1	60887008	.	T	C	.	.	MAF_INRAE=10.127;MAF_USDA=6.25
NC_035101.1	60887068	.	A	T	.	.	MAF_INRAE=49.167
NC_035101.1	60887069	.	A	T	.	.	MAF_INRAE=8.333
NC_035101.1	60887186	.	G	A	.	.	MAF_USDA=9.836
NC_035101.1	60887208	.	T	C	.	.	MAF_USDA=1.639
NC_035101.1	60887216	.	T	G	.	.	MAF_INRAE=6.962;MAF_USDA=4.167
NC_035101.1	60887245	.	A	G	.	.	MAF_INRAE=12.025;MAF_USDA=24.706
NC_035101.1	60887246	.	G	A	.	.	MAF_INRAE=7.5;MAF_USDA=27.059
NC_035101.1	60887311	.	T	C	.	.	MAF_INRAE=39.241;MAF_USDA=6.471
NC_035101.1	60887377	.	A	T	.	.	MAF_INRAE=15.0;MAF_USDA=50.0
NC_035101.1	60887381	.	C	T	.	.	MAF_USDA=4.098
NC_035101.1	60887393	.	T	A	.	.	MAF_INRAE=6.329
NC_035101.1	60887408	.	C	T	.	.	MAF_INRAE=15.0;MAF_USDA=43.75
NC_035101.1	60887412	.	A	G	.	.	MAF_INRAE=10.127;MAF_USDA=2.941
NC_035101.1	60887418	.	A	T	.	.	MAF_INRAE=10.127;MAF_USDA=4.167
NC_035101.1	60887438	.	G	A	.	.	MAF_USDA=9.016
NC_035101.1	60887457	.	G	A	.	.	MAF_USDA=9.412
NC_035101.1	60887492	.	A	T	.	.	MAF_INRAE=22.785;MAF_USDA=41.176
NC_035101.1	60887513	.	T	G	.	.	MAF_INRAE=12.025;MAF_USDA=24.706
NC_035101.1	60887538	.	T	G	.	.	MAF_INRAE=26.582;MAF_USDA=50.0
NC_035101.1	60887581	.	A	C	.	.	MAF_INRAE=15.789
NC_035101.1	60887608	.	G	C	.	.	MAF_USDA=2.083
NC_035101.1	60887685	.	T	C	.	.	MAF_USDA=5.738
NC_035101.1	60887767	.	G	T	.	.	MAF_INRAE=22.785;MAF_USDA=42.857
NC_035101.1	60887775	.	C	T	.	.	MAF_USDA=8.235
NC_035101.1	60887842	.	C	G	.	.	MAF_INRAE=22.785;MAF_USDA=42.941
NC_035101.1	60887865	.	T	G	.	.	MAF_INRAE=29.114;MAF_USDA=46.471
NC_035101.1	60887869	.	T	C	.	.	MAF_USDA=9.412
NC_035101.1	60888008	.	G	T	.	.	MAF_INRAE=10.127;MAF_USDA=2.381
NC_035101.1	60888028	.	A	G	.	.	MAF_INRAE=22.152;MAF_USDA=47.647
NC_035101.1	60888149	.	A	G	.	.	MAF_USDA=16.667
NC_035101.1	60888165	.	G	C	.	.	MAF_USDA=1.667
NC_035101.1	60888171	.	G	A	.	.	MAF_USDA=12.941
NC_035101.1	60888176	.	T	C	.	.	MAF_INRAE=15.0;MAF_USDA=47.059
NC_035101.1	60888191	.	AGGGGGGG	AGGGGGGA	.	.	MAF_USDA=41.667
NC_035101.1	60888198	.	G	A	.	.	MAF_INRAE=15.0
NC_035101.1	60888248	.	C	T	.	.	MAF_USDA=1.639
NC_035101.1	60888250	.	C	T	.	.	MAF_USDA=1.639
NC_035101.1	60888340	.	A	C	.	.	MAF_INRAE=22.785;MAF_USDA=43.452
NC_035101.1	60888341	.	G	C	.	.	MAF_INRAE=15.0;MAF_USDA=42.857
NC_035101.1	60888349	.	T	C	.	.	MAF_USDA=4.098
NC_035101.1	60888430	.	A	C	.	.	MAF_INRAE=36.709;MAF_USDA=49.412
NC_035101.1	60888459	.	G	A	.	.	MAF_INRAE=47.368;MAF_USDA=45.294
NC_035101.1	60888512	.	G	C	.	.	MAF_INRAE=39.241;MAF_USDA=7.059
NC_035101.1	60888646	.	C	A	.	.	MAF_USDA=2.459
NC_035101.1	60888652	.	A	G	.	.	MAF_USDA=7.059
NC_035101.1	60888668	.	C	T	.	.	MAF_USDA=1.639
NC_035101.1	60888682	.	A	G	.	.	MAF_INRAE=12.025;MAF_USDA=38.824
NC_035101.1	60888687	.	T	A	.	.	MAF_INRAE=12.025;MAF_USDA=38.824
NC_035101.1	60888771	.	T	A	.	.	MAF_USDA=1.639
NC_035101.1	60888776	.	T	C	.	.	MAF_USDA=9.412
NC_035101.1	60888826	.	A	C	.	.	MAF_USDA=8.197
NC_035101.1	60888831	.	T	G	.	.	MAF_USDA=2.459
NC_035101.1	60888844	.	G	A	.	.	MAF_USDA=4.098
NC_035101.1	60888871	.	G	A	.	.	MAF_USDA=8.197
NC_035101.1	60888904	.	T	G	.	.	MAF_USDA=1.639
NC_035101.1	60888937	.	T	C	.	.	MAF_INRAE=36.709;MAF_USDA=43.529
NC_035101.1	60889082	.	T	C	.	.	MAF_INRAE=21.053
NC_035101.1	60889084	.	G	T	.	.	MAF_USDA=4.167
NC_035101.1	60889096	.	A	T	.	.	MAF_INRAE=7.5
NC_035101.1	60889155	.	G	A	.	.	MAF_USDA=1.639
NC_035101.1	60889168	.	G	T	.	.	MAF_USDA=45.833
NC_035101.1	60889214	.	A	G	.	.	MAF_USDA=7.059
NC_035101.1	60889215	.	C	A	.	.	MAF_USDA=7.059
NC_035101.1	60889289	.	C	T	.	.	MAF_INRAE=13.924;MAF_USDA=8.824
NC_035101.1	60889291	.	G	T	.	.	MAF_INRAE=5.0;MAF_USDA=4.167
NC_035101.1	60889295	.	T	G	.	.	MAF_USDA=32.353
NC_035101.1	60889325	.	G	T	.	.	MAF_USDA=12.941
NC_035101.1	60889384	.	T	C	.	.	MAF_USDA=5.738
NC_035101.1	60889426	.	G	T	.	.	MAF_INRAE=8.333;MAF_USDA=13.934
NC_035101.1	60889470	.	C	A	.	.	MAF_USDA=5.738
NC_035101.1	60889556	.	A	C	.	.	MAF_INRAE=8.333;MAF_USDA=5.738
NC_035101.1	60889564	.	G	A	.	.	MAF_USDA=3.279
NC_035101.1	60889604	.	G	A	.	.	MAF_USDA=3.279
NC_035101.1	60889649	.	T	A	.	.	MAF_USDA=20.588
NC_035101.1	60889662	.	G	T	.	.	MAF_USDA=17.647
NC_035101.1	60889670	.	A	C	.	.	MAF_INRAE=29.747;MAF_USDA=42.353
NC_035101.1	60889672	.	A	G	.	.	MAF_INRAE=6.962
NC_035101.1	60889778	.	G	C	.	.	MAF_USDA=1.639
NC_035101.1	60889850	.	T	G	.	.	MAF_INRAE=15.789;MAF_USDA=1.639
NC_035101.1	60889868	.	G	A	.	.	MAF_USDA=1.639
NC_035101.1	60889926	.	G	A	.	.	MAF_USDA=8.197
NC_035101.1	60890219	.	T	C	.	.	MAF_USDA=2.353
NC_035101.1	60890257	.	C	T	.	.	MAF_USDA=24.706
NC_035101.1	60890315	.	C	T	.	.	MAF_USDA=15.882
NC_035101.1	60890341	.	A	G	.	.	MAF_INRAE=5.0;MAF_USDA=27.083
NC_035101.1	60890350	.	A	T	.	.	MAF_INRAE=15.823;MAF_USDA=43.75
NC_035101.1	60890377	.	C	T	.	.	MAF_INRAE=29.747;MAF_USDA=49.405
NC_035101.1	60890404	.	G	A	.	.	MAF_USDA=1.639
NC_035101.1	60890652	.	T	A	.	.	MAF_USDA=2.083
NC_035101.1	60890663	.	A	C	.	.	MAF_INRAE=7.595;MAF_USDA=8.235
NC_035101.1	60890667	.	G	A	.	.	MAF_USDA=2.083
NC_035101.1	60890716	.	G	A	.	.	MAF_INRAE=36.709;MAF_USDA=21.687
NC_035101.1	60890771	.	G	T	.	.	MAF_USDA=1.639
NC_035101.1	60890875	.	G	A	.	.	MAF_INRAE=22.152;MAF_USDA=49.412
NC_035101.1	60890928	.	G	T	.	.	MAF_USDA=1.639
NC_035101.1	60891180	.	T	G	.	.	MAF_USDA=1.639
NC_035101.1	60891189	.	C	G	.	.	MAF_INRAE=7.5
NC_035101.1	60891303	.	T	A	.	.	MAF_USDA=1.765
NC_035101.1	60891356	.	G	A	.	.	MAF_USDA=3.333
NC_035101.1	60891396	.	T	A	.	.	MAF_INRAE=28.481;MAF_USDA=38.525
NC_035101.1	60891442	.	C	T	.	.	MAF_USDA=4.098
NC_035101.1	60891531	.	A	C	.	.	MAF_INRAE=36.709;MAF_USDA=50.0
NC_035101.1	60891578	.	A	C	.	.	MAF_INRAE=36.709;MAF_USDA=49.412
NC_035101.1	60891664	.	T	C	.	.	MAF_USDA=1.639
NC_035101.1	60891685	.	G	T	.	.	MAF_USDA=2.459
NC_035101.1	60891697	.	A	C	.	.	MAF_USDA=9.016
NC_035101.1	60891827	.	G	A	.	.	MAF_INRAE=14.557;MAF_USDA=2.941
NC_035101.1	60891831	.	A	C	.	.	MAF_USDA=4.098
NC_035101.1	60891942	.	C	T	.	.	MAF_INRAE=7.5;MAF_USDA=4.118
NC_035101.1	60892027	.	C	T	.	.	MAF_USDA=3.529
NC_035101.1	60892105	.	G	A	.	.	MAF_USDA=41.176
NC_035101.1	60892196	.	G	A	.	.	MAF_INRAE=18.987;MAF_USDA=16.471
NC_035101.1	60892216	.	A	G	.	.	MAF_USDA=48.824
NC_035101.1	60892254	.	T	C	.	.	MAF_USDA=3.279
NC_035101.1	60892457	.	A	T	.	.	MAF_USDA=3.279
NC_035101.1	60892670	.	A	C	.	.	MAF_INRAE=5.0;MAF_USDA=4.167
NC_035101.1	60892680	.	C	A	.	.	MAF_INRAE=10.127;MAF_USDA=4.118
NC_035101.1	60892726	.	T	A	.	.	MAF_INRAE=36.709;MAF_USDA=48.824
NC_035101.1	60892745	.	T	A	.	.	MAF_INRAE=8.333
NC_035101.1	60892757	.	A	G	.	.	MAF_USDA=3.279
NC_035101.1	60892779	.	G	T	.	.	MAF_INRAE=12.025
NC_035101.1	60892852	.	T	C	.	.	MAF_INRAE=10.127;MAF_USDA=33.529
NC_035101.1	60892950	.	A	G	.	.	MAF_INRAE=22.152;MAF_USDA=48.235
NC_035101.1	60893003	.	A	T	.	.	MAF_USDA=4.098
NC_035101.1	60893063	.	T	C	.	.	MAF_USDA=3.333
NC_035101.1	60893241	.	C	T	.	.	MAF_USDA=14.706
NC_035101.1	60893345	.	A	G	.	.	MAF_INRAE=36.709;MAF_USDA=38.824
NC_035101.1	60893449	.	A	T	.	.	MAF_INRAE=36.709;MAF_USDA=47.059
NC_035101.1	60893450	.	T	G	.	.	MAF_INRAE=25.0;MAF_USDA=47.059
NC_035101.1	60893497	.	G	A	.	.	MAF_USDA=4.098
NC_035101.1	60893509	.	A	C	.	.	MAF_USDA=9.836
NC_035101.1	60893598	.	A	G	.	.	MAF_INRAE=11.392;MAF_USDA=14.706
NC_035101.1	60893611	.	G	A	.	.	MAF_INRAE=14.557;MAF_USDA=5.882
NC_035101.1	60893632	.	G	T	.	.	MAF_USDA=22.941
NC_035101.1	60893694	.	C	T	.	.	MAF_INRAE=14.557;MAF_USDA=10.0
NC_035101.1	60893790	.	C	T	.	.	MAF_USDA=4.098
NC_035101.1	60893815	.	G	A	.	.	MAF_INRAE=36.709;MAF_USDA=30.588
NC_035101.1	60893873	.	C	T	.	.	MAF_INRAE=36.709;MAF_USDA=44.048
NC_035101.1	60893885	.	C	A	.	.	MAF_INRAE=37.342;MAF_USDA=33.333
NC_035101.1	60893960	.	A	G	.	.	MAF_INRAE=36.709;MAF_USDA=44.118
NC_035101.1	60893995	.	G	A	.	.	MAF_USDA=21.765
NC_035101.1	60893996	.	C	A	.	.	MAF_INRAE=12.658;MAF_USDA=21.176
NC_035101.1	60894013	.	C	G	.	.	MAF_INRAE=37.342;MAF_USDA=43.529
NC_035101.1	60894016	.	C	G	.	.	MAF_INRAE=25.833;MAF_USDA=45.294
NC_035101.1	60894078	.	C	T	.	.	MAF_INRAE=36.709;MAF_USDA=43.529
NC_035101.1	60894091	.	A	C	.	.	MAF_INRAE=36.709;MAF_USDA=45.294
NC_035101.1	60894142	.	C	T	.	.	MAF_INRAE=15.789;MAF_USDA=22.917
NC_035101.1	60894147	.	T	C	.	.	MAF_USDA=2.459
NC_035101.1	60894149	.	C	A	.	.	MAF_USDA=2.459
NC_035101.1	60894158	.	C	A	.	.	MAF_INRAE=33.544;MAF_USDA=32.143
NC_035101.1	60894178	.	A	T	.	.	MAF_INRAE=37.342;MAF_USDA=43.529
NC_035101.1	60894226	.	T	C	.	.	MAF_INRAE=6.962
NC_035101.1	60894235	.	C	G	.	.	MAF_USDA=2.353
NC_035101.1	60894266	.	T	G	.	.	MAF_INRAE=10.127;MAF_USDA=4.098
NC_035101.1	60894280	.	T	G	.	.	MAF_INRAE=36.709;MAF_USDA=46.471
NC_035101.1	60894323	.	T	G	.	.	MAF_INRAE=10.759;MAF_USDA=5.882
NC_035101.1	60894340	.	T	A	.	.	MAF_INRAE=15.789;MAF_USDA=22.353
NC_035101.1	60894341	.	C	A	.	.	MAF_INRAE=23.418;MAF_USDA=28.235
NC_035101.1	60894348	.	C	T	.	.	MAF_INRAE=33.544;MAF_USDA=32.353
NC_035101.1	60894357	.	G	T	.	.	MAF_INRAE=37.342;MAF_USDA=44.706
NC_035101.1	60894370	.	A	G	.	.	MAF_INRAE=15.789;MAF_USDA=22.941
NC_035101.1	60894536	.	G	A	.	.	MAF_INRAE=9.494;MAF_USDA=4.762
NC_035101.1	60894595	.	C	T	.	.	MAF_INRAE=15.0;MAF_USDA=49.412
NC_035101.1	60894606	.	C	T	.	.	MAF_USDA=1.667
NC_035101.1	60894647	.	C	A	.	.	MAF_USDA=13.529
NC_035101.1	60894655	.	G	A	.	.	MAF_INRAE=14.557;MAF_USDA=27.059
NC_035101.1	60894813	.	T	C	.	.	MAF_USDA=8.197
NC_035101.1	60894835	.	A	G	.	.	MAF_INRAE=26.582;MAF_USDA=48.361
NC_035101.1	60894844	.	G	A	.	.	MAF_USDA=4.098
NC_035101.1	60894869	.	G	C	.	.	MAF_INRAE=15.0;MAF_USDA=25.0
NC_035101.1	60894870	.	G	C	.	.	MAF_INRAE=15.0
NC_035101.1	60894871	.	G	C	.	.	MAF_INRAE=15.0
NC_035101.1	60894929	.	A	G	.	.	MAF_USDA=9.836
NC_035101.1	60894972	.	G	A	.	.	MAF_INRAE=10.759;MAF_USDA=6.471
NC_035101.1	60895057	.	G	A	.	.	MAF_INRAE=26.582;MAF_USDA=48.824
NC_035101.1	60895067	.	A	T	.	.	MAF_USDA=4.918
NC_035101.1	60895105	.	G	A	.	.	MAF_INRAE=26.582;MAF_USDA=48.235
NC_035101.1	60895106	.	C	A	.	.	MAF_INRAE=15.0;MAF_USDA=48.235
NC_035101.1	60895235	.	C	T	.	.	MAF_INRAE=10.759;MAF_USDA=5.882
NC_035101.1	60895236	.	G	A	.	.	MAF_USDA=4.918
NC_035101.1	60895247	.	G	A	.	.	MAF_USDA=7.377
NC_035101.1	60895273	.	G	A	.	.	MAF_INRAE=15.789;MAF_USDA=22.941
NC_035101.1	60895279	.	C	T	.	.	MAF_INRAE=27.215;MAF_USDA=49.412
NC_035101.1	60895303	.	T	G	.	.	MAF_INRAE=23.418;MAF_USDA=28.235
NC_035101.1	60895332	.	T	A	.	.	MAF_INRAE=10.127;MAF_USDA=2.353
NC_035101.1	60895396	.	A	C	.	.	MAF_INRAE=27.215;MAF_USDA=49.412
NC_035101.1	60895454	.	C	T	.	.	MAF_INRAE=23.418;MAF_USDA=25.294
NC_035101.1	60895460	.	G	A	.	.	MAF_INRAE=23.418;MAF_USDA=27.647
NC_035101.1	60895575	.	A	C	.	.	MAF_INRAE=24.051;MAF_USDA=29.412
NC_035101.1	60895670	.	A	G	.	.	MAF_INRAE=11.392;MAF_USDA=13.529
NC_035101.1	60895718	.	C	T	.	.	MAF_USDA=2.083
NC_035101.1	60895771	.	T	G	.	.	MAF_INRAE=37.342;MAF_USDA=45.294
NC_035101.1	60895781	.	C	A	.	.	MAF_USDA=3.279
NC_035101.1	60895799	.	G	A	.	.	MAF_INRAE=10.127;MAF_USDA=4.118
NC_035101.1	60895891	.	A	C	.	.	MAF_INRAE=17.089;MAF_USDA=8.824
NC_035101.1	60895927	.	A	T	.	.	MAF_USDA=5.294
NC_035101.1	60895989	.	T	A	.	.	MAF_INRAE=15.0
NC_035101.1	60895998	.	T	G	.	.	MAF_INRAE=9.494;MAF_USDA=4.118
NC_035101.1	60896014	.	A	C	.	.	MAF_INRAE=8.333
NC_035101.1	60896073	.	C	A	.	.	MAF_INRAE=30.38;MAF_USDA=47.917
NC_035101.1	60896076	.	G	A	.	.	MAF_USDA=47.917
NC_035101.1	60896172	.	A	T	.	.	MAF_INRAE=10.127;MAF_USDA=8.235
NC_035101.1	60896268	.	C	T	.	.	MAF_INRAE=27.215;MAF_USDA=47.647
NC_035101.1	60896269	.	A	G	.	.	MAF_INRAE=15.833;MAF_USDA=47.647
NC_035101.1	60896272	.	T	C	.	.	MAF_INRAE=15.833;MAF_USDA=46.471
NC_035101.1	60896336	.	A	G	.	.	MAF_INRAE=11.392;MAF_USDA=25.0
NC_035101.1	60896359	.	T	C	.	.	MAF_INRAE=27.848;MAF_USDA=45.294
NC_035101.1	60896393	.	A	G	.	.	MAF_INRAE=5.0;MAF_USDA=10.0
NC_035101.1	60896430	.	G	A	.	.	MAF_INRAE=27.848;MAF_USDA=49.412
NC_035101.1	60896648	.	T	C	.	.	MAF_USDA=1.639
NC_035101.1	60896650	.	C	T	.	.	MAF_USDA=1.639
NC_035101.1	60896707	.	A	G	.	.	MAF_USDA=3.279
NC_035101.1	60896739	.	G	A	.	.	MAF_INRAE=25.316;MAF_USDA=36.471
NC_035101.1	60896804	.	G	A	.	.	MAF_INRAE=17.089;MAF_USDA=8.235
NC_035101.1	60896851	.	G	A	.	.	MAF_INRAE=12.025;MAF_USDA=13.529
NC_035101.1	60896905	.	A	T	.	.	MAF_USDA=2.083
NC_035101.1	60896923	.	A	T	.	.	MAF_INRAE=10.127;MAF_USDA=4.118
NC_035101.1	60896944	.	T	C	.	.	MAF_INRAE=6.962
NC_035101.1	60897011	.	G	A	.	.	MAF_INRAE=25.316;MAF_USDA=40.0
NC_035101.1	60897034	.	C	A	.	.	MAF_INRAE=12.025;MAF_USDA=13.529
NC_035101.1	60897071	.	T	C	.	.	MAF_USDA=4.918
NC_035101.1	60897123	.	G	T	.	.	MAF_INRAE=17.089;MAF_USDA=4.706
NC_035101.1	60897198	.	A	G	.	.	MAF_INRAE=6.962;MAF_USDA=2.083
NC_035101.1	60897248	.	C	T	.	.	MAF_INRAE=25.316;MAF_USDA=38.235
NC_035101.1	60897279	.	A	C	.	.	MAF_USDA=4.118
NC_035101.1	60897367	.	G	A	.	.	MAF_USDA=8.333
NC_035101.1	60897401	.	A	C	.	.	MAF_INRAE=37.342;MAF_USDA=46.471
NC_035101.1	60897427	.	T	C	.	.	MAF_USDA=1.639
NC_035101.1	60897488	.	T	A	.	.	MAF_INRAE=12.025
NC_035101.1	60897490	.	G	T	.	.	MAF_USDA=14.118
NC_035101.1	60897491	.	T	G	.	.	MAF_USDA=20.0
NC_035101.1	60897492	.	T	A	.	.	MAF_USDA=21.176
NC_035101.1	60897493	.	T	A	.	.	MAF_USDA=21.176
NC_035101.1	60897494	.	T	A	.	.	MAF_USDA=21.176
NC_035101.1	60897495	.	T	A	.	.	MAF_USDA=20.588
NC_035101.1	60897496	.	T	A	.	.	MAF_USDA=21.176
NC_035101.1	60897497	.	C	A	.	.	MAF_USDA=21.765
NC_035101.1	60897503	.	G	T	.	.	MAF_INRAE=12.025;MAF_USDA=14.118
NC_035101.1	60897618	.	A	G	.	.	MAF_INRAE=37.342;MAF_USDA=43.529
NC_035101.1	60897664	.	G	C	.	.	MAF_INRAE=12.025;MAF_USDA=14.118
NC_035101.1	60897681	.	T	C	.	.	MAF_INRAE=23.418;MAF_USDA=40.588
NC_035101.1	60897720	.	G	T	.	.	MAF_INRAE=12.025;MAF_USDA=10.0
NC_035101.1	60897764	.	G	A	.	.	MAF_INRAE=10.127;MAF_USDA=2.353
NC_035101.1	60897809	.	G	A	.	.	MAF_INRAE=11.392;MAF_USDA=25.0
NC_035101.1	60897820	.	G	A	.	.	MAF_INRAE=12.025;MAF_USDA=13.529
NC_035101.1	60897841	.	T	C	.	.	MAF_INRAE=12.025;MAF_USDA=14.118
NC_035101.1	60897927	.	T	C	.	.	MAF_INRAE=11.392;MAF_USDA=26.471
NC_035101.1	60897962	.	G	T	.	.	MAF_INRAE=12.025;MAF_USDA=13.529
NC_035101.1	60897987	.	T	A	.	.	MAF_INRAE=11.392;MAF_USDA=25.882
NC_035101.1	60898090	.	G	A	.	.	MAF_INRAE=23.418;MAF_USDA=42.623
NC_035101.1	60898155	.	C	T	.	.	MAF_INRAE=16.456;MAF_USDA=36.471
NC_035101.1	60898156	.	G	A	.	.	MAF_USDA=5.738
NC_035101.1	60898235	.	A	G	.	.	MAF_INRAE=15.789;MAF_USDA=29.412
NC_035101.1	60898425	.	A	C	.	.	MAF_USDA=3.279
NC_035101.1	60898454	.	A	T	.	.	MAF_INRAE=6.962;MAF_USDA=2.459
NC_035101.1	60898455	.	T	C	.	.	MAF_INRAE=5.833;MAF_USDA=18.235
NC_035101.1	60898471	.	A	G	.	.	MAF_INRAE=10.127;MAF_USDA=2.353
NC_035101.1	60898487	.	G	T	.	.	MAF_USDA=1.639
NC_035101.1	60898544	.	A	C	.	.	MAF_INRAE=12.025;MAF_USDA=14.706
NC_035101.1	60898575	.	G	A	.	.	MAF_INRAE=15.789;MAF_USDA=10.588
NC_035101.1	60898577	.	A	C	.	.	MAF_INRAE=10.127;MAF_USDA=2.353
NC_035101.1	60898636	.	A	G	.	.	MAF_USDA=2.353
NC_035101.1	60898771	.	C	T	.	.	MAF_INRAE=22.152;MAF_USDA=18.824
NC_035101.1	60898876	.	A	C	.	.	MAF_INRAE=37.342;MAF_USDA=48.824
NC_035101.1	60898879	.	G	A	.	.	MAF_INRAE=25.833;MAF_USDA=47.647
NC_035101.1	60899060	.	G	A	.	.	MAF_INRAE=15.789;MAF_USDA=21.176
NC_035101.1	60899103	.	A	C	.	.	MAF_INRAE=10.759;MAF_USDA=13.529
NC_035101.1	60899129	.	G	A	.	.	MAF_INRAE=6.962
NC_035101.1	60899141	.	A	T	.	.	MAF_USDA=2.353
NC_035101.1	60899175	.	T	G	.	.	MAF_USDA=1.639
NC_035101.1	60899176	.	G	A	.	.	MAF_INRAE=23.418;MAF_USDA=35.294
NC_035101.1	60899233	.	G	A	.	.	MAF_USDA=11.765
NC_035101.1	60899268	.	C	T	.	.	MAF_INRAE=36.709;MAF_USDA=42.353
NC_035101.1	60899274	.	C	A	.	.	MAF_USDA=1.639
NC_035101.1	60899315	.	A	T	.	.	MAF_INRAE=24.684;MAF_USDA=27.647
NC_035101.1	60899333	.	G	A	.	.	MAF_INRAE=15.789;MAF_USDA=8.929
NC_035101.1	60899338	.	C	A	.	.	MAF_INRAE=11.392;MAF_USDA=14.286
NC_035101.1	60899379	.	T	G	.	.	MAF_INRAE=11.392;MAF_USDA=13.529
NC_035101.1	60899412	.	T	A	.	.	MAF_INRAE=5.0;MAF_USDA=10.0
NC_035101.1	60899462	.	T	C	.	.	MAF_USDA=3.279
NC_035101.1	60899480	.	C	G	.	.	MAF_USDA=7.377
NC_035101.1	60899521	.	C	A	.	.	MAF_INRAE=5.0;MAF_USDA=11.765
NC_035101.1	60899681	.	A	T	.	.	MAF_INRAE=11.392;MAF_USDA=16.471
NC_035101.1	60899682	.	T	A	.	.	MAF_INRAE=3.333;MAF_USDA=16.471
NC_035101.1	60899715	.	C	A	.	.	MAF_INRAE=19.62;MAF_USDA=24.118
NC_035101.1	60899724	.	C	T	.	.	MAF_INRAE=12.658;MAF_USDA=21.176
NC_035101.1	60899741	.	C	T	.	.	MAF_INRAE=12.658;MAF_USDA=21.176
NC_035101.1	60899787	.	G	A	.	.	MAF_INRAE=12.658;MAF_USDA=21.176
NC_035101.1	60899889	.	G	A	.	.	MAF_INRAE=23.418;MAF_USDA=32.941
NC_035101.1	60899956	.	T	A	.	.	MAF_INRAE=19.62;MAF_USDA=22.941
NC_035101.1	60899961	.	T	G	.	.	MAF_INRAE=19.62;MAF_USDA=24.706
NC_035101.1	60899963	.	A	T	.	.	MAF_INRAE=10.833;MAF_USDA=23.529
NC_035101.1	60899968	.	T	G	.	.	MAF_INRAE=19.62;MAF_USDA=22.941
NC_035101.1	60899974	.	G	T	.	.	MAF_INRAE=23.418;MAF_USDA=33.529
NC_035101.1	60899980	.	T	A	.	.	MAF_USDA=1.639
NC_035101.1	60899987	.	C	A	.	.	MAF_USDA=3.279
NC_035101.1	60900027	.	A	G	.	.	MAF_INRAE=19.62;MAF_USDA=23.529
NC_035101.1	60900058	.	T	C	.	.	MAF_INRAE=6.962
NC_035101.1	60900075	.	T	G	.	.	MAF_USDA=2.083
NC_035101.1	60900117	.	C	T	.	.	MAF_INRAE=12.025;MAF_USDA=13.529
NC_035101.1	60900227	.	T	C	.	.	MAF_INRAE=12.025;MAF_USDA=14.118
NC_035101.1	60900366	.	T	C	.	.	MAF_INRAE=2.5
NC_035101.1	60900381	.	T	C	.	.	MAF_USDA=1.639
NC_035101.1	60900382	.	T	G	.	.	MAF_INRAE=6.962
NC_035101.1	60900413	.	GAG	GAA	.	.	MAF_USDA=4.167
NC_035101.1	60900415	.	G	A	.	.	MAF_INRAE=10.833
NC_035101.1	60900422	.	C	A	.	.	MAF_INRAE=19.62;MAF_USDA=23.529
NC_035101.1	60900471	.	C	T	.	.	MAF_INRAE=19.62;MAF_USDA=23.529
NC_035101.1	60900474	.	T	C	.	.	MAF_INRAE=10.833;MAF_USDA=23.529
NC_035101.1	60900529	.	T	C	.	.	MAF_INRAE=10.127;MAF_USDA=2.353
NC_035101.1	60900534	.	A	T	.	.	MAF_INRAE=19.62;MAF_USDA=24.118
NC_035101.1	60900538	.	A	T	.	.	MAF_USDA=4.098
NC_035101.1	60900545	.	A	T	.	.	MAF_USDA=14.583
NC_035101.1	60900546	.	G	C	.	.	MAF_USDA=3.279
NC_035101.1	60900561	.	C	T	.	.	MAF_INRAE=12.025;MAF_USDA=14.118
NC_035101.1	60900578	.	G	T	.	.	MAF_USDA=16.667
NC_035101.1	60900588	.	A	T	.	.	MAF_INRAE=12.025;MAF_USDA=13.529
NC_035101.1	60900654	.	G	T	.	.	MAF_INRAE=19.62;MAF_USDA=21.765
NC_035101.1	60900655	.	A	T	.	.	MAF_INRAE=3.333;MAF_USDA=6.471
NC_035101.1	60900656	.	G	A	.	.	MAF_INRAE=7.5;MAF_USDA=12.941
NC_035101.1	60900660	.	TC	TT	.	.	MAF_USDA=18.75
NC_035101.1	60900661	.	C	T	.	.	MAF_INRAE=18.987
NC_035101.1	60900667	.	C	A	.	.	MAF_INRAE=12.025;MAF_USDA=12.941
NC_035101.1	60900724	.	G	A	.	.	MAF_USDA=2.083
NC_035101.1	60900727	.	C	T	.	.	MAF_USDA=5.294
NC_035101.1	60900733	.	C	T	.	.	MAF_INRAE=13.924;MAF_USDA=15.294
NC_035101.1	60900812	.	A	T	.	.	MAF_INRAE=15.789;MAF_USDA=13.115
NC_035101.1	60900825	.	T	C	.	.	MAF_INRAE=11.392;MAF_USDA=20.0
NC_035101.1	60900832	.	A	G	.	.	MAF_INRAE=11.392;MAF_USDA=20.0
NC_035101.1	60900835	.	A	G	.	.	MAF_INRAE=3.333;MAF_USDA=19.412
NC_035101.1	60900865	.	C	A	.	.	MAF_USDA=2.083
NC_035101.1	60900892	.	C	T	.	.	MAF_INRAE=7.595;MAF_USDA=8.824
NC_035101.1	60900918	.	C	T	.	.	MAF_USDA=3.279
NC_035101.1	60900919	.	T	A	.	.	MAF_USDA=3.279
NC_035101.1	60900956	.	T	A	.	.	MAF_INRAE=15.789;MAF_USDA=8.197
NC_035101.1	60900975	.	C	T	.	.	MAF_INRAE=22.785;MAF_USDA=33.529
NC_035101.1	60900999	.	T	C	.	.	MAF_INRAE=22.785;MAF_USDA=32.941
NC_035101.1	60901024	.	A	C	.	.	MAF_INRAE=4.167;MAF_USDA=2.353
NC_035101.1	60901063	.	A	G	.	.	MAF_INRAE=12.025;MAF_USDA=14.706
NC_035101.1	60901098	.	G	A	.	.	MAF_INRAE=7.595;MAF_USDA=8.824
NC_035101.1	60901099	.	A	G	.	.	MAF_INRAE=12.025;MAF_USDA=14.118
NC_035101.1	60901202	.	A	C	.	.	MAF_USDA=22.941
NC_035101.1	60901204	.	G	A	.	.	MAF_USDA=12.941
NC_035101.1	60901205	.	C	T	.	.	MAF_USDA=22.941
NC_035101.1	60901209	.	G	A	.	.	MAF_INRAE=10.833;MAF_USDA=22.353
NC_035101.1	60901229	.	T	G	.	.	MAF_INRAE=15.789;MAF_USDA=1.639
NC_035101.1	60901252	.	C	T	.	.	MAF_INRAE=5.0;MAF_USDA=4.167
NC_035101.1	60901256	.	C	T	.	.	MAF_INRAE=15.789;MAF_USDA=9.016
NC_035101.1	60901288	.	A	C	.	.	MAF_INRAE=12.658;MAF_USDA=22.353
NC_035101.1	60901307	.	G	A	.	.	MAF_USDA=2.459
NC_035101.1	60901322	.	C	T	.	.	MAF_INRAE=10.127;MAF_USDA=2.353
NC_035101.1	60901332	.	G	A	.	.	MAF_INRAE=7.595;MAF_USDA=8.824
NC_035101.1	60901334	.	C	A	.	.	MAF_INRAE=3.333;MAF_USDA=8.824
NC_035101.1	60901355	.	G	C	.	.	MAF_USDA=4.098
NC_035101.1	60901402	.	T	C	.	.	MAF_INRAE=18.987;MAF_USDA=28.235
NC_035101.1	60901485	.	G	A	.	.	MAF_INRAE=12.025;MAF_USDA=14.118
NC_035101.1	60901527	.	A	G	.	.	MAF_INRAE=7.595;MAF_USDA=8.824
NC_035101.1	60901531	.	T	C	.	.	MAF_INRAE=12.025;MAF_USDA=13.529
NC_035101.1	60901589	.	C	A	.	.	MAF_INRAE=19.62;MAF_USDA=27.647
NC_035101.1	60901593	.	C	A	.	.	MAF_INRAE=15.789;MAF_USDA=1.639
NC_035101.1	60901617	.	T	C	.	.	MAF_INRAE=19.62;MAF_USDA=31.765
NC_035101.1	60901635	.	A	G	.	.	MAF_INRAE=18.987;MAF_USDA=29.412
NC_035101.1	60901639	.	A	G	.	.	MAF_USDA=2.353
NC_035101.1	60901704	.	A	G	.	.	MAF_USDA=4.918
NC_035101.1	60901708	.	G	T	.	.	MAF_INRAE=19.62;MAF_USDA=27.647
NC_035101.1	60901742	.	A	T	.	.	MAF_USDA=2.083
NC_035101.1	60901763	.	A	C	.	.	MAF_USDA=2.083
NC_035101.1	60901802	.	G	T	.	.	MAF_INRAE=19.62;MAF_USDA=27.647
NC_035101.1	60901838	.	T	A	.	.	MAF_INRAE=8.333
NC_035101.1	60901882	.	C	T	.	.	MAF_INRAE=1.667
NC_035101.1	60901907	.	C	T	.	.	MAF_USDA=2.353
NC_035101.1	60901919	.	G	A	.	.	MAF_USDA=2.353
NC_035101.1	60901957	.	G	C	.	.	MAF_INRAE=19.62;MAF_USDA=27.059
NC_035101.1	60902012	.	C	T	.	.	MAF_USDA=3.279
NC_035101.1	60902020	.	C	A	.	.	MAF_USDA=1.639
NC_035101.1	60902039	.	C	T	.	.	MAF_INRAE=37.975;MAF_USDA=18.824
NC_035101.1	60902093	.	G	A	.	.	MAF_USDA=5.294
NC_035101.1	60902113	.	G	A	.	.	MAF_USDA=5.294
NC_035101.1	60902118	.	T	C	.	.	MAF_INRAE=23.418;MAF_USDA=31.765
NC_035101.1	60902157	.	G	A	.	.	MAF_INRAE=19.62;MAF_USDA=27.059
NC_035101.1	60902180	.	T	C	.	.	MAF_INRAE=19.62;MAF_USDA=27.647
NC_035101.1	60902199	.	G	A	.	.	MAF_USDA=1.639
NC_035101.1	60902271	.	A	C	.	.	MAF_USDA=5.738
NC_035101.1	60902277	.	T	G	.	.	MAF_USDA=1.639
NC_035101.1	60902286	.	T	C	.	.	MAF_USDA=1.639
NC_035101.1	60902337	.	G	T	.	.	MAF_INRAE=11.392;MAF_USDA=13.529
NC_035101.1	60902340	.	T	C	.	.	MAF_INRAE=10.0;MAF_USDA=34.118
NC_035101.1	60902344	.	G	A	.	.	MAF_USDA=2.459
NC_035101.1	60902410	.	T	C	.	.	MAF_USDA=35.417
NC_035101.1	60902459	.	T	A	.	.	MAF_INRAE=12.025;MAF_USDA=17.059
NC_035101.1	60902460	.	G	T	.	.	MAF_INRAE=7.5;MAF_USDA=18.235
NC_035101.1	60902467	.	A	G	.	.	MAF_INRAE=23.418;MAF_USDA=33.529
NC_035101.1	60902512	.	C	T	.	.	MAF_INRAE=11.392;MAF_USDA=21.176
NC_035101.1	60902521	.	G	A	.	.	MAF_USDA=1.639
NC_035101.1	60902644	.	A	C	.	.	MAF_INRAE=23.418;MAF_USDA=34.118
NC_035101.1	60902661	.	G	A	.	.	MAF_USDA=1.639
NC_035101.1	60902748	.	G	A	.	.	MAF_INRAE=12.025;MAF_USDA=18.824
NC_035101.1	60902761	.	T	C	.	.	MAF_INRAE=23.418;MAF_USDA=32.941
NC_035101.1	60902762	.	G	A	.	.	MAF_USDA=7.647
NC_035101.1	60902780	.	T	C	.	.	MAF_INRAE=23.418;MAF_USDA=33.529
NC_035101.1	60902782	.	T	C	.	.	MAF_USDA=7.647
NC_035101.1	60902811	.	T	G	.	.	MAF_INRAE=27.215;MAF_USDA=35.882
NC_035101.1	60902816	.	C	A	.	.	MAF_INRAE=6.962
NC_035101.1	60902847	.	T	A	.	.	MAF_INRAE=6.962
NC_035101.1	60902862	.	A	T	.	.	MAF_INRAE=3.333
NC_035101.1	60902868	.	T	G	.	.	MAF_INRAE=7.5
NC_035101.1	60902878	.	A	G	.	.	MAF_INRAE=23.418;MAF_USDA=32.53
NC_035101.1	60902937	.	G	A	.	.	MAF_USDA=3.279
NC_035101.1	60903084	.	C	A	.	.	MAF_INRAE=6.962
NC_035101.1	60903156	.	G	C	.	.	MAF_USDA=3.279
NC_035101.1	60903160	.	G	A	.	.	MAF_INRAE=23.418;MAF_USDA=34.118
NC_035101.1	60903166	.	G	A	.	.	MAF_INRAE=23.418;MAF_USDA=32.941
NC_035101.1	60903193	.	C	T	.	.	MAF_USDA=6.557
NC_035101.1	60903208	.	T	A	.	.	MAF_INRAE=23.418;MAF_USDA=35.294
NC_035101.1	60903249	.	G	T	.	.	MAF_INRAE=23.418;MAF_USDA=34.118
NC_035101.1	60903338	.	T	A	.	.	MAF_INRAE=22.785;MAF_USDA=36.471
NC_035101.1	60903361	.	G	T	.	.	MAF_USDA=2.083
NC_035101.1	60903364	.	G	A	.	.	MAF_INRAE=5.0;MAF_USDA=17.857
NC_035101.1	60903611	.	A	T	.	.	MAF_USDA=2.353
NC_035101.1	60903651	.	A	G	.	.	MAF_INRAE=11.392;MAF_USDA=14.706
NC_035101.1	60903671	.	C	T	.	.	MAF_INRAE=12.025;MAF_USDA=18.824
NC_035101.1	60903685	.	A	C	.	.	MAF_INRAE=23.418;MAF_USDA=33.529
NC_035101.1	60903718	.	T	G	.	.	MAF_INRAE=23.418;MAF_USDA=33.529
NC_035101.1	60903721	.	C	A	.	.	MAF_INRAE=10.833;MAF_USDA=34.118
NC_035101.1	60903730	.	A	T	.	.	MAF_INRAE=23.418;MAF_USDA=33.529
NC_035101.1	60903731	.	A	C	.	.	MAF_INRAE=10.833;MAF_USDA=33.529
NC_035101.1	60903771	.	G	A	.	.	MAF_USDA=4.098
NC_035101.1	60903772	.	G	A	.	.	MAF_INRAE=5.0;MAF_USDA=2.941
NC_035101.1	60903793	.	G	A	.	.	MAF_INRAE=23.418;MAF_USDA=34.118
NC_035101.1	60903820	.	A	C	.	.	MAF_INRAE=12.025;MAF_USDA=18.824
NC_035101.1	60903830	.	G	T	.	.	MAF_INRAE=15.833;MAF_USDA=8.824
NC_035101.1	60903885	.	C	T	.	.	MAF_USDA=4.098
NC_035101.1	60903886	.	G	T	.	.	MAF_USDA=3.279
NC_035101.1	60903935	.	G	A	.	.	MAF_USDA=14.583
NC_035101.1	60903963	.	G	T	.	.	MAF_INRAE=9.167;MAF_USDA=32.941
NC_035101.1	60903988	.	C	T	.	.	MAF_INRAE=12.025;MAF_USDA=12.941
NC_035101.1	60904034	.	A	T	.	.	MAF_INRAE=22.152;MAF_USDA=32.941
NC_035101.1	60904062	.	C	A	.	.	MAF_USDA=1.639
NC_035101.1	60904078	.	T	C	.	.	MAF_INRAE=6.329
NC_035101.1	60904112	.	C	A	.	.	MAF_INRAE=12.025;MAF_USDA=18.824
NC_035101.1	60904122	.	G	A	.	.	MAF_USDA=3.279
NC_035101.1	60904170	.	C	T	.	.	MAF_INRAE=22.785;MAF_USDA=34.118
NC_035101.1	60904183	.	G	A	.	.	MAF_INRAE=12.025;MAF_USDA=18.235
NC_035101.1	60904250	.	T	C	.	.	MAF_INRAE=23.418;MAF_USDA=32.353
NC_035101.1	60904267	.	C	T	.	.	MAF_USDA=4.098
NC_035101.1	60904316	.	G	C	.	.	MAF_INRAE=23.418;MAF_USDA=35.294
NC_035101.1	60904331	.	G	T	.	.	MAF_INRAE=23.418;MAF_USDA=35.294
NC_035101.1	60904346	.	C	T	.	.	MAF_USDA=1.639
NC_035101.1	60904348	.	C	A	.	.	MAF_USDA=1.639
NC_035101.1	60904354	.	C	T	.	.	MAF_USDA=4.098
NC_035101.1	60904374	.	T	A	.	.	MAF_USDA=7.647
NC_035101.1	60904386	.	A	G	.	.	MAF_INRAE=23.418;MAF_USDA=34.706
NC_035101.1	60904428	.	T	C	.	.	MAF_USDA=1.639
NC_035101.1	60904431	.	G	T	.	.	MAF_INRAE=23.418;MAF_USDA=33.529
NC_035101.1	60904454	.	G	T	.	.	MAF_USDA=5.294
NC_035101.1	60904536	.	C	T	.	.	MAF_INRAE=11.392;MAF_USDA=15.294
NC_035101.1	60904541	.	G	A	.	.	MAF_INRAE=23.418;MAF_USDA=35.294
NC_035101.1	60904571	.	A	G	.	.	MAF_USDA=7.059
NC_035101.1	60904604	.	T	G	.	.	MAF_INRAE=11.392;MAF_USDA=18.235
NC_035101.1	60904607	.	T	G	.	.	MAF_INRAE=15.789;MAF_USDA=9.016
NC_035101.1	60904695	.	T	G	.	.	MAF_INRAE=5.0;MAF_USDA=8.824
NC_035101.1	60904797	.	T	A	.	.	MAF_INRAE=1.667;MAF_USDA=3.529
NC_035101.1	60904798	.	A	T	.	.	MAF_INRAE=1.667;MAF_USDA=4.118
NC_035101.1	60904802	.	A	C	.	.	MAF_INRAE=1.667;MAF_USDA=4.118
NC_035101.1	60904810	.	A	T	.	.	MAF_INRAE=1.667;MAF_USDA=4.098
NC_035101.1	60904857	.	A	T	.	.	MAF_USDA=1.639
NC_035101.1	60904920	.	T	C	.	.	MAF_INRAE=22.785;MAF_USDA=34.118
NC_035101.1	60904921	.	T	C	.	.	MAF_INRAE=10.0;MAF_USDA=34.118
NC_035101.1	60904935	.	A	G	.	.	MAF_USDA=5.294
NC_035101.1	60905171	.	G	A	.	.	MAF_INRAE=23.418;MAF_USDA=33.529
NC_035101.1	60905190	.	T	C	.	.	MAF_INRAE=23.418;MAF_USDA=34.706
NC_035101.1	60905272	.	G	A	.	.	MAF_INRAE=12.025;MAF_USDA=18.824
NC_035101.1	60905273	.	G	A	.	.	MAF_USDA=3.279
NC_035101.1	60905282	.	C	G	.	.	MAF_INRAE=6.962
NC_035101.1	60905297	.	T	G	.	.	MAF_USDA=2.459
NC_035101.1	60905311	.	T	A	.	.	MAF_USDA=3.279
NC_035101.1	60905338	.	T	A	.	.	MAF_INRAE=22.152;MAF_USDA=34.706
NC_035101.1	60905368	.	G	T	.	.	MAF_USDA=11.176
NC_035101.1	60905408	.	G	T	.	.	MAF_INRAE=22.785;MAF_USDA=35.294
NC_035101.1	60905411	.	C	T	.	.	MAF_INRAE=7.5;MAF_USDA=18.824
NC_035101.1	60905440	.	T	A	.	.	MAF_USDA=4.098
NC_035101.1	60905474	.	A	G	.	.	MAF_INRAE=3.333
NC_035101.1	60905477	.	A	T	.	.	MAF_INRAE=7.5;MAF_USDA=31.25
NC_035101.1	60905479	.	G	T	.	.	MAF_INRAE=3.333;MAF_USDA=19.643
NC_035101.1	60905480	.	G	T	.	.	MAF_INRAE=7.5;MAF_USDA=31.25
NC_035101.1	60905489	.	C	A	.	.	MAF_INRAE=23.418;MAF_USDA=35.294
NC_035101.1	60905551	.	T	C	.	.	MAF_USDA=2.459
NC_035101.1	60905554	.	T	C	.	.	MAF_INRAE=23.418;MAF_USDA=34.118
NC_035101.1	60905602	.	G	T	.	.	MAF_USDA=8.333
NC_035101.1	60905641	.	C	A	.	.	MAF_USDA=5.952
NC_035101.1	60905721	.	G	A	.	.	MAF_INRAE=7.5;MAF_USDA=18.824
NC_035101.1	60905732	.	C	A	.	.	MAF_USDA=2.459
NC_035101.1	60905739	.	A	T	.	.	MAF_INRAE=10.833;MAF_USDA=35.882
NC_035101.1	60905740	.	C	A	.	.	MAF_INRAE=3.333;MAF_USDA=2.083
NC_035101.1	60905753	.	A	T	.	.	MAF_USDA=5.294
NC_035101.1	60905762	.	T	G	.	.	MAF_INRAE=13.924;MAF_USDA=11.176
NC_035101.1	60905766	.	A	G	.	.	MAF_INRAE=22.785;MAF_USDA=35.294
NC_035101.1	60905780	.	T	A	.	.	MAF_INRAE=22.785;MAF_USDA=35.294
NC_035101.1	60905811	.	T	C	.	.	MAF_INRAE=23.418;MAF_USDA=34.706
NC_035101.1	60905819	.	A	C	.	.	MAF_INRAE=23.418;MAF_USDA=35.294
NC_035101.1	60905851	.	G	A	.	.	MAF_INRAE=11.392;MAF_USDA=12.941
NC_035101.1	60905857	.	A	G	.	.	MAF_INRAE=12.025;MAF_USDA=18.824
NC_035101.1	60905898	.	A	T	.	.	MAF_INRAE=3.333
NC_035101.1	60905905	.	G	A	.	.	MAF_USDA=2.083
NC_035101.1	60905906	.	A	C	.	.	MAF_USDA=2.083
NC_035101.1	60905908	.	C	G	.	.	MAF_USDA=2.083
NC_035101.1	60905912	.	A	C	.	.	MAF_USDA=2.083
NC_035101.1	60905972	.	A	T	.	.	MAF_INRAE=15.789;MAF_USDA=9.016
NC_035101.1	60905991	.	T	C	.	.	MAF_INRAE=7.5;MAF_USDA=19.048
NC_035101.1	60906052	.	G	A	.	.	MAF_USDA=1.765
NC_035101.1	60906107	.	T	A	.	.	MAF_INRAE=13.291;MAF_USDA=2.083
NC_035101.1	60906141	.	C	T	.	.	MAF_INRAE=34.211;MAF_USDA=12.651
NC_035101.1	60906159	.	T	G	.	.	MAF_INRAE=3.333;MAF_USDA=15.06
NC_035101.1	60906170	.	A	T	.	.	MAF_INRAE=5.0
NC_035101.1	60906176	.	A	T	.	.	MAF_INRAE=5.0
NC_035101.1	60906188	.	A	T	.	.	MAF_INRAE=5.0
NC_035101.1	60906191	.	T	C	.	.	MAF_INRAE=4.167
NC_035101.1	60906218	.	T	G	.	.	MAF_USDA=27.083
NC_035101.1	60906289	.	G	T	.	.	MAF_USDA=4.167
NC_035101.1	60906308	.	G	A	.	.	MAF_USDA=7.143
NC_035101.1	60906319	.	A	T	.	.	MAF_INRAE=11.392;MAF_USDA=14.881
NC_035101.1	60906323	.	C	A	.	.	MAF_USDA=7.059
NC_035101.1	60906367	.	T	C	.	.	MAF_INRAE=23.418;MAF_USDA=33.529
NC_035101.1	60906368	.	G	T	.	.	MAF_INRAE=7.5;MAF_USDA=18.235
NC_035101.1	60906379	.	A	C	.	.	MAF_INRAE=23.418;MAF_USDA=35.294
NC_035101.1	60906382	.	A	G	.	.	MAF_INRAE=10.833;MAF_USDA=33.529
NC_035101.1	60906383	.	T	C	.	.	MAF_INRAE=3.333;MAF_USDA=15.294
NC_035101.1	60906389	.	C	T	.	.	MAF_USDA=4.098
NC_035101.1	60906457	.	G	C	.	.	MAF_INRAE=11.392;MAF_USDA=15.882
NC_035101.1	60906503	.	T	C	.	.	MAF_INRAE=23.418;MAF_USDA=35.294
NC_035101.1	60906511	.	G	A	.	.	MAF_USDA=2.459
NC_035101.1	60906514	.	G	T	.	.	MAF_USDA=15.294
NC_035101.1	60906567	.	C	T	.	.	MAF_USDA=2.459
NC_035101.1	60906602	.	G	A	.	.	MAF_INRAE=23.418;MAF_USDA=34.706
NC_035101.1	60906604	.	A	T	.	.	MAF_INRAE=7.5;MAF_USDA=18.235
NC_035101.1	60906611	.	A	C	.	.	MAF_INRAE=23.418;MAF_USDA=33.529
NC_035101.1	60906644	.	T	G	.	.	MAF_INRAE=23.418;MAF_USDA=33.529
NC_035101.1	60906739	.	G	A	.	.	MAF_INRAE=12.025;MAF_USDA=18.235
NC_035101.1	60906768	.	T	C	.	.	MAF_INRAE=23.418;MAF_USDA=34.706
NC_035101.1	60906842	.	T	G	.	.	MAF_INRAE=23.418;MAF_USDA=33.529
NC_035101.1	60906852	.	A	G	.	.	MAF_USDA=20.492
NC_035101.1	60906894	.	C	A	.	.	MAF_INRAE=6.962;MAF_USDA=2.459
NC_035101.1	60906937	.	G	A	.	.	MAF_INRAE=11.392;MAF_USDA=15.294
NC_035101.1	60906995	.	C	T	.	.	MAF_INRAE=33.544;MAF_USDA=35.882
NC_035101.1	60907105	.	A	G	.	.	MAF_INRAE=24.051;MAF_USDA=34.706
NC_035101.1	60907112	.	A	G	.	.	MAF_USDA=5.294
NC_035101.1	60907134	.	T	C	.	.	MAF_INRAE=24.051;MAF_USDA=33.529
NC_035101.1	60907135	.	G	A	.	.	MAF_USDA=2.459
NC_035101.1	60907146	.	C	A	.	.	MAF_INRAE=15.789;MAF_USDA=5.738
NC_035101.1	60907298	.	A	T	.	.	MAF_INRAE=18.987;MAF_USDA=18.824
NC_035101.1	60907372	.	T	A	.	.	MAF_INRAE=15.789;MAF_USDA=13.529
NC_035101.1	60907380	.	A	T	.	.	MAF_INRAE=18.987;MAF_USDA=19.048
NC_035101.1	60907475	.	G	A	.	.	MAF_USDA=5.294
NC_035101.1	60907500	.	C	A	.	.	MAF_USDA=2.353
NC_035101.1	60907547	.	T	G	.	.	MAF_INRAE=10.127;MAF_USDA=2.941
NC_035101.1	60907563	.	C	T	.	.	MAF_USDA=3.279
NC_035101.1	60907609	.	C	T	.	.	MAF_USDA=7.377
NC_035101.1	60907625	.	G	A	.	.	MAF_INRAE=15.789;MAF_USDA=4.918
NC_035101.1	60907667	.	A	T	.	.	MAF_INRAE=15.789;MAF_USDA=9.016
NC_035101.1	60907703	.	TAA	TAC	.	.	MAF_USDA=31.25
NC_035101.1	60907705	.	A	C	.	.	MAF_INRAE=37.342
NC_035101.1	60907724	.	G	A	.	.	MAF_USDA=1.639
NC_035101.1	60907777	.	G	A	.	.	MAF_USDA=4.098
NC_035101.1	60907793	.	T	G	.	.	MAF_INRAE=18.987;MAF_USDA=19.412
NC_035101.1	60907795	.	G	T	.	.	MAF_INRAE=10.833;MAF_USDA=38.824
NC_035101.1	60907803	.	T	C	.	.	MAF_USDA=6.557
NC_035101.1	60908004	.	T	C	.	.	MAF_INRAE=6.962
NC_035101.1	60908071	.	T	C	.	.	MAF_USDA=5.294
NC_035101.1	60908114	.	G	A	.	.	MAF_USDA=4.918
NC_035101.1	60908245	.	C	A	.	.	MAF_INRAE=12.025;MAF_USDA=13.529
NC_035101.1	60908368	.	T	C	.	.	MAF_INRAE=15.789;MAF_USDA=14.167
NC_035101.1	60908408	.	A	C	.	.	MAF_USDA=3.279
NC_035101.1	60908431	.	T	A	.	.	MAF_INRAE=12.025;MAF_USDA=13.529
NC_035101.1	60908516	.	A	G	.	.	MAF_INRAE=16.456;MAF_USDA=35.882
NC_035101.1	60908533	.	C	T	.	.	MAF_USDA=6.471
NC_035101.1	60908591	.	C	A	.	.	MAF_INRAE=16.456;MAF_USDA=35.119
NC_035101.1	60908609	.	T	G	.	.	MAF_INRAE=12.025;MAF_USDA=13.095
NC_035101.1	60908641	.	A	T	.	.	MAF_INRAE=15.789;MAF_USDA=15.882
NC_035101.1	60908698	.	T	A	.	.	MAF_USDA=8.235
NC_035101.1	60908725	.	A	G	.	.	MAF_INRAE=10.127;MAF_USDA=4.167
NC_035101.1	60908792	.	G	A	.	.	MAF_USDA=2.941
NC_035101.1	60908818	.	A	T	.	.	MAF_INRAE=15.789;MAF_USDA=6.557
NC_035101.1	60908823	.	C	T	.	.	MAF_INRAE=12.025;MAF_USDA=16.667
NC_035101.1	60908842	.	G	C	.	.	MAF_INRAE=39.241;MAF_USDA=6.471
NC_035101.1	60908871	.	A	G	.	.	MAF_INRAE=12.025;MAF_USDA=13.529
NC_035101.1	60908968	.	A	C	.	.	MAF_INRAE=15.789;MAF_USDA=4.918
NC_035101.1	60908969	.	A	C	.	.	MAF_USDA=5.882
NC_035101.1	60908977	.	A	G	.	.	MAF_INRAE=12.658;MAF_USDA=22.353
NC_035101.1	60909054	.	C	G	.	.	MAF_INRAE=7.5
NC_035101.1	60909094	.	C	G	.	.	MAF_INRAE=16.456;MAF_USDA=8.824
NC_035101.1	60909200	.	G	T	.	.	MAF_USDA=3.279
NC_035101.1	60909273	.	C	A	.	.	MAF_INRAE=15.789;MAF_USDA=10.588
NC_035101.1	60909276	.	A	G	.	.	MAF_USDA=4.098
NC_035101.1	60909282	.	T	A	.	.	MAF_USDA=2.083
NC_035101.1	60909393	.	C	A	.	.	MAF_INRAE=12.025;MAF_USDA=13.529
NC_035101.1	60909420	.	T	C	.	.	MAF_USDA=27.083
NC_035101.1	60909479	.	G	A	.	.	MAF_INRAE=32.278;MAF_USDA=27.059
NC_035101.1	60909623	.	G	C	.	.	MAF_INRAE=37.342;MAF_USDA=48.276
NC_035101.1	60909684	.	A	G	.	.	MAF_USDA=4.098
NC_035101.1	60909754	.	G	C	.	.	MAF_INRAE=37.342;MAF_USDA=44.706
NC_035101.1	60909791	.	C	T	.	.	MAF_INRAE=15.789;MAF_USDA=12.295
NC_035101.1	60909812	.	C	T	.	.	MAF_USDA=3.279
NC_035101.1	60909853	.	C	A	.	.	MAF_USDA=1.639
NC_035101.1	60909981	.	C	T	.	.	MAF_USDA=18.75
NC_035101.1	60910009	.	G	A	.	.	MAF_USDA=2.083
NC_035101.1	60910155	.	A	T	.	.	MAF_USDA=1.639
NC_035101.1	60910455	.	T	G	.	.	MAF_USDA=3.279
NC_035101.1	60910468	.	T	G	.	.	MAF_INRAE=32.911;MAF_USDA=26.471
NC_035101.1	60910525	.	C	T	.	.	MAF_USDA=2.083
NC_035101.1	60910637	.	T	G	.	.	MAF_USDA=2.083
NC_035101.1	60910672	.	C	T	.	.	MAF_USDA=3.529
NC_035101.1	60910792	.	C	T	.	.	MAF_INRAE=17.089;MAF_USDA=8.824
NC_035101.1	60910930	.	C	A	.	.	MAF_USDA=2.083
NC_035101.1	60910949	.	A	C	.	.	MAF_INRAE=5.0;MAF_USDA=10.588
NC_035101.1	60911349	.	T	G	.	.	MAF_INRAE=15.789;MAF_USDA=16.471
NC_035101.1	60911365	.	C	T	.	.	MAF_USDA=2.459
NC_035101.1	60911617	.	T	G	.	.	MAF_INRAE=15.789;MAF_USDA=13.115
NC_035101.1	60911653	.	T	G	.	.	MAF_INRAE=15.789;MAF_USDA=16.471
NC_035101.1	60911720	.	A	C	.	.	MAF_INRAE=15.789;MAF_USDA=2.083
NC_035101.1	60911723	.	G	T	.	.	MAF_USDA=2.083
NC_035101.1	60911860	.	C	T	.	.	MAF_INRAE=32.911;MAF_USDA=25.0
NC_035101.1	60912017	.	G	A	.	.	MAF_USDA=4.918
NC_035101.1	60912157	.	A	T	.	.	MAF_USDA=4.918
NC_035101.1	60912253	.	C	T	.	.	MAF_USDA=1.176
NC_035101.1	60912277	.	T	G	.	.	MAF_USDA=1.639
NC_035101.1	60912301	.	G	T	.	.	MAF_USDA=2.083
NC_035101.1	60912302	.	G	T	.	.	MAF_USDA=2.083
NC_035101.1	60912304	.	C	T	.	.	MAF_USDA=2.083
NC_035101.1	60912330	.	A	G	.	.	MAF_INRAE=15.789;MAF_USDA=17.059
NC_035101.1	60912347	.	C	A	.	.	MAF_INRAE=15.789;MAF_USDA=17.647
NC_035101.1	60912395	.	G	A	.	.	MAF_USDA=6.557
NC_035101.1	60912420	.	A	G	.	.	MAF_INRAE=15.789;MAF_USDA=18.235
NC_035101.1	60912533	.	C	A	.	.	MAF_INRAE=15.789;MAF_USDA=17.647
NC_035101.1	60912591	.	A	C	.	.	MAF_USDA=2.083
NC_035101.1	60912595	.	T	G	.	.	MAF_USDA=2.083
NC_035101.1	60912600	.	G	T	.	.	MAF_INRAE=15.789;MAF_USDA=18.824
NC_035101.1	60912648	.	C	A	.	.	MAF_USDA=2.459
NC_035101.1	60912664	.	C	T	.	.	MAF_USDA=7.377
NC_035101.1	60912718	.	C	T	.	.	MAF_INRAE=5.0;MAF_USDA=2.941
NC_035101.1	60912727	.	G	A	.	.	MAF_USDA=3.279
NC_035101.1	60912765	.	G	T	.	.	MAF_USDA=2.083
NC_035101.1	60912830	.	T	A	.	.	MAF_INRAE=15.789;MAF_USDA=14.706
NC_035101.1	60912841	.	C	T	.	.	MAF_USDA=6.25
NC_035101.1	60912869	.	G	A	.	.	MAF_USDA=3.279
NC_035101.1	60912920	.	G	T	.	.	MAF_INRAE=25.833;MAF_USDA=29.167
NC_035101.1	60912925	.	A	G	.	.	MAF_USDA=4.167
NC_035101.1	60913002	.	T	A	.	.	MAF_INRAE=15.789;MAF_USDA=18.235
NC_035101.1	60913052	.	C	T	.	.	MAF_INRAE=15.789;MAF_USDA=18.824
NC_035101.1	60913504	.	C	A	.	.	MAF_INRAE=12.025;MAF_USDA=12.353
NC_035101.1	60913550	.	G	C	.	.	MAF_INRAE=15.789;MAF_USDA=18.235
NC_035101.1	60913647	.	C	T	.	.	MAF_USDA=7.377
NC_035101.1	60913668	.	G	A	.	.	MAF_USDA=1.176
NC_035101.1	60913752	.	G	T	.	.	MAF_INRAE=15.789;MAF_USDA=17.059
NC_035101.1	60913766	.	T	A	.	.	MAF_INRAE=29.114;MAF_USDA=15.882
NC_035101.1	60913975	.	C	T	.	.	MAF_INRAE=15.789;MAF_USDA=18.235
NC_035101.1	60914002	.	A	T	.	.	MAF_INRAE=17.089;MAF_USDA=2.941
NC_035101.1	60914038	.	G	A	.	.	MAF_USDA=2.459
NC_035101.1	60914055	.	G	A	.	.	MAF_USDA=1.639
NC_035101.1	60914157	.	A	G	.	.	MAF_USDA=4.098
NC_035101.1	60914168	.	A	T	.	.	MAF_USDA=1.639
NC_035101.1	60914332	.	T	C	.	.	MAF_INRAE=15.789;MAF_USDA=18.824
NC_035101.1	60914360	.	T	C	.	.	MAF_INRAE=15.789;MAF_USDA=18.235
NC_035101.1	60914374	.	T	C	.	.	MAF_INRAE=15.789;MAF_USDA=17.059
NC_035101.1	60914434	.	T	A	.	.	MAF_INRAE=15.789;MAF_USDA=6.471
NC_035101.1	60914499	.	T	G	.	.	MAF_USDA=3.279
NC_035101.1	60914511	.	G	T	.	.	MAF_INRAE=7.5
NC_035101.1	60914662	.	T	G	.	.	MAF_INRAE=15.789;MAF_USDA=17.647
NC_035101.1	60914668	.	T	G	.	.	MAF_INRAE=17.089;MAF_USDA=2.941
NC_035101.1	60914678	.	G	C	.	.	MAF_USDA=5.882
NC_035101.1	60914710	.	T	C	.	.	MAF_USDA=2.459
NC_035101.1	60914749	.	G	A	.	.	MAF_USDA=9.016
NC_035101.1	60914769	.	C	A	.	.	MAF_USDA=7.059
NC_035101.1	60914940	.	T	G	.	.	MAF_USDA=1.639
NC_035101.1	60915067	.	A	T	.	.	MAF_USDA=11.176
NC_035101.1	60915188	.	T	A	.	.	MAF_INRAE=15.789;MAF_USDA=19.412
NC_035101.1	60915201	.	C	T	.	.	MAF_USDA=1.176
NC_035101.1	60915243	.	T	C	.	.	MAF_USDA=3.279
NC_035101.1	60915244	.	A	G	.	.	MAF_USDA=1.639
NC_035101.1	60915512	.	A	T	.	.	MAF_USDA=1.639
NC_035101.1	60915630	.	C	A	.	.	MAF_USDA=1.639
NC_035101.1	60915770	.	A	G	.	.	MAF_USDA=24.706
NC_035101.1	60915867	.	C	G	.	.	MAF_INRAE=15.789;MAF_USDA=6.557
NC_035101.1	60915937	.	T	A	.	.	MAF_USDA=1.639
NC_035101.1	60916057	.	C	T	.	.	MAF_USDA=1.639
NC_035101.1	60916076	.	C	A	.	.	MAF_USDA=5.738
NC_035101.1	60916079	.	C	T	.	.	MAF_USDA=3.279
NC_035101.1	60916104	.	G	A	.	.	MAF_USDA=3.279
NC_035101.1	60916153	.	C	T	.	.	MAF_USDA=5.738
NC_035101.1	60916217	.	G	A	.	.	MAF_USDA=2.459
NC_035101.1	60916354	.	G	A	.	.	MAF_INRAE=17.089;MAF_USDA=8.824
NC_035101.1	60916361	.	G	A	.	.	MAF_INRAE=32.911;MAF_USDA=30.588
NC_035101.1	60916385	.	G	A	.	.	MAF_USDA=2.459
NC_035101.1	60916400	.	G	A	.	.	MAF_USDA=2.459
NC_035101.1	60916470	.	C	T	.	.	MAF_USDA=1.639
NC_035101.1	60916490	.	G	A	.	.	MAF_USDA=18.75
NC_035101.1	60916599	.	C	T	.	.	MAF_INRAE=17.089;MAF_USDA=8.824
NC_035101.1	60916724	.	G	A	.	.	MAF_INRAE=12.5;MAF_USDA=7.059
NC_035101.1	60916752	.	G	A	.	.	MAF_USDA=11.176
NC_035101.1	60916759	.	C	T	.	.	MAF_USDA=3.279
NC_035101.1	60916794	.	G	T	.	.	MAF_USDA=2.459
NC_035101.1	60916834	.	T	G	.	.	MAF_USDA=7.377
NC_035101.1	60917001	.	C	A	.	.	MAF_USDA=5.952
NC_035101.1	60917123	.	C	A	.	.	MAF_USDA=2.459
NC_035101.1	60917132	.	G	A	.	.	MAF_USDA=4.098
NC_035101.1	60917155	.	A	T	.	.	MAF_USDA=3.279
NC_035101.1	60917159	.	C	T	.	.	MAF_USDA=2.459
NC_035101.1	60917180	.	C	A	.	.	MAF_USDA=5.738
NC_035101.1	60917294	.	G	A	.	.	MAF_INRAE=36.709;MAF_USDA=17.059
NC_035101.1	60917503	.	C	A	.	.	MAF_USDA=3.279
NC_035101.1	60917631	.	T	A	.	.	MAF_USDA=9.412
NC_035101.1	60917681	.	G	T	.	.	MAF_USDA=16.667
NC_035101.1	60917710	.	C	T	.	.	MAF_USDA=1.176
NC_035101.1	60917814	.	C	A	.	.	MAF_USDA=2.459
NC_035101.1	60917847	.	C	T	.	.	MAF_USDA=6.471
NC_035101.1	60917930	.	T	G	.	.	MAF_USDA=2.459
NC_035101.1	60918046	.	T	G	.	.	MAF_USDA=4.918
NC_035101.1	60918066	.	G	A	.	.	MAF_USDA=10.0
NC_035101.1	60918296	.	A	T	.	.	MAF_USDA=5.738
NC_035101.1	60918298	.	C	T	.	.	MAF_USDA=3.279
NC_035101.1	60918313	.	G	A	.	.	MAF_USDA=4.098
NC_035101.1	60918355	.	A	G	.	.	MAF_USDA=27.059
NC_035101.1	60918437	.	G	T	.	.	MAF_USDA=2.459
NC_035101.1	60918444	.	A	G	.	.	MAF_USDA=10.588
NC_035101.1	60918494	.	C	T	.	.	MAF_INRAE=32.911;MAF_USDA=22.353
NC_035101.1	60918503	.	A	G	.	.	MAF_USDA=2.459
NC_035101.1	60918582	.	C	T	.	.	MAF_USDA=5.738
NC_035101.1	60918613	.	T	C	.	.	MAF_INRAE=37.975;MAF_USDA=7.059
NC_035101.1	60918645	.	T	G	.	.	MAF_INRAE=6.962
NC_035101.1	60918737	.	A	C	.	.	MAF_USDA=11.475
NC_035101.1	60918834	.	C	G	.	.	MAF_USDA=9.836
NC_035101.1	60918894	.	C	G	.	.	MAF_USDA=2.083
NC_035101.1	60919040	.	T	G	.	.	MAF_USDA=6.557
NC_035101.1	60919071	.	G	A	.	.	MAF_INRAE=17.089;MAF_USDA=2.459
NC_035101.1	60919090	.	G	A	.	.	MAF_INRAE=36.709;MAF_USDA=19.643
NC_035101.1	60919213	.	A	G	.	.	MAF_USDA=25.882
NC_035101.1	60919526	.	T	G	.	.	MAF_USDA=2.353
NC_035101.1	60919551	.	G	T	.	.	MAF_INRAE=13.924
NC_035101.1	60919584	.	C	A	.	.	MAF_USDA=6.471
NC_035101.1	60919600	.	G	T	.	.	MAF_INRAE=17.089;MAF_USDA=8.235
NC_035101.1	60919637	.	C	A	.	.	MAF_USDA=25.294
NC_035101.1	60919668	.	C	T	.	.	MAF_USDA=9.836
NC_035101.1	60919708	.	A	G	.	.	MAF_USDA=10.656
NC_035101.1	60919753	.	C	T	.	.	MAF_INRAE=15.789;MAF_USDA=16.667
NC_035101.1	60919758	.	G	A	.	.	MAF_INRAE=15.789;MAF_USDA=6.667
NC_035101.1	60919777	.	T	C	.	.	MAF_USDA=2.5
NC_035101.1	60919899	.	G	T	.	.	MAF_USDA=12.5
NC_035101.1	60919942	.	T	C	.	.	MAF_INRAE=12.025;MAF_USDA=5.738
NC_035101.1	60919974	.	G	A	.	.	MAF_USDA=3.279
NC_035101.1	60920003	.	A	G	.	.	MAF_USDA=3.279
NC_035101.1	60920094	.	A	G	.	.	MAF_USDA=31.148
NC_035101.1	60920112	.	T	G	.	.	MAF_USDA=4.098
NC_035101.1	60920117	.	T	G	.	.	MAF_INRAE=32.911;MAF_USDA=21.311
NC_035101.1	60920167	.	T	C	.	.	MAF_USDA=5.738
NC_035101.1	60920190	.	T	G	.	.	MAF_USDA=1.639
NC_035101.1	60920227	.	G	A	.	.	MAF_INRAE=12.025;MAF_USDA=5.738
NC_035101.1	60920286	.	T	G	.	.	MAF_USDA=2.459
NC_035101.1	60920337	.	C	T	.	.	MAF_INRAE=32.911;MAF_USDA=39.412
NC_035101.1	60920340	.	C	A	.	.	MAF_USDA=4.098
NC_035101.1	60920351	.	G	T	.	.	MAF_USDA=1.639
NC_035101.1	60920388	.	C	T	.	.	MAF_INRAE=15.789;MAF_USDA=5.738
NC_035101.1	60920395	.	A	C	.	.	MAF_USDA=1.176
NC_035101.1	60920409	.	G	T	.	.	MAF_INRAE=15.789;MAF_USDA=5.738
NC_035101.1	60920460	.	G	A	.	.	MAF_USDA=1.639
NC_035101.1	60920499	.	C	G	.	.	MAF_USDA=8.824
NC_035101.1	60920515	.	G	A	.	.	MAF_USDA=3.279
NC_035101.1	60920518	.	G	T	.	.	MAF_USDA=4.918
NC_035101.1	60920519	.	C	T	.	.	MAF_USDA=1.639
NC_035101.1	60920542	.	G	C	.	.	MAF_USDA=3.279
NC_035101.1	60920561	.	C	G	.	.	MAF_USDA=3.279
NC_035101.1	60920581	.	A	C	.	.	MAF_USDA=6.471
NC_035101.1	60920669	.	G	A	.	.	MAF_INRAE=36.709;MAF_USDA=28.235
NC_035101.1	60920679	.	C	T	.	.	MAF_USDA=3.279
NC_035101.1	60920756	.	A	G	.	.	MAF_INRAE=36.709;MAF_USDA=18.235
NC_035101.1	60920792	.	G	T	.	.	MAF_USDA=8.824
NC_035101.1	60920867	.	G	A	.	.	MAF_INRAE=15.789
NC_035101.1	60921079	.	A	G	.	.	MAF_INRAE=36.709;MAF_USDA=36.471
NC_035101.1	60921120	.	C	T	.	.	MAF_USDA=10.588
NC_035101.1	60921161	.	C	A	.	.	MAF_INRAE=5.0;MAF_USDA=16.667
NC_035101.1	60921173	.	T	G	.	.	MAF_USDA=7.377
NC_035101.1	60921233	.	A	C	.	.	MAF_INRAE=10.127;MAF_USDA=11.176
NC_035101.1	60921246	.	A	G	.	.	MAF_USDA=9.412
NC_035101.1	60921271	.	T	A	.	.	MAF_USDA=1.639
NC_035101.1	60921298	.	A	C	.	.	MAF_USDA=3.279
NC_035101.1	60921389	.	A	C	.	.	MAF_USDA=4.118
NC_035101.1	60921468	.	G	A	.	.	MAF_INRAE=36.709;MAF_USDA=18.824
NC_035101.1	60921475	.	A	C	.	.	MAF_USDA=23.529
NC_035101.1	60921540	.	A	C	.	.	MAF_USDA=9.836
NC_035101.1	60921747	.	C	T	.	.	MAF_INRAE=8.333
NC_035101.1	60921841	.	T	A	.	.	MAF_USDA=7.377
NC_035101.1	60922040	.	C	T	.	.	MAF_USDA=3.279
NC_035101.1	60922049	.	A	G	.	.	MAF_USDA=3.279
NC_035101.1	60922109	.	A	C	.	.	MAF_USDA=3.279
NC_035101.1	60922110	.	A	C	.	.	MAF_USDA=9.016
NC_035101.1	60922120	.	G	T	.	.	MAF_USDA=2.083
NC_035101.1	60922184	.	C	G	.	.	MAF_INRAE=36.709;MAF_USDA=37.647
NC_035101.1	60922237	.	T	G	.	.	MAF_INRAE=15.789;MAF_USDA=2.459
NC_035101.1	60922285	.	T	C	.	.	MAF_USDA=1.639
NC_035101.1	60922296	.	A	G	.	.	MAF_USDA=3.279
NC_035101.1	60922334	.	A	G	.	.	MAF_INRAE=15.823;MAF_USDA=10.0
NC_035101.1	60922404	.	A	C	.	.	MAF_USDA=10.656
NC_035101.1	60922407	.	G	T	.	.	MAF_INRAE=17.089;MAF_USDA=4.918
NC_035101.1	60922522	.	C	T	.	.	MAF_USDA=15.574
NC_035101.1	60922524	.	C	T	.	.	MAF_INRAE=11.392;MAF_USDA=5.738
NC_035101.1	60922525	.	C	T	.	.	MAF_INRAE=11.667;MAF_USDA=12.353
NC_035101.1	60922528	.	C	A	.	.	MAF_USDA=2.459
NC_035101.1	60922533	.	A	C	.	.	MAF_USDA=2.353
NC_035101.1	60922558	.	T	G	.	.	MAF_INRAE=17.089;MAF_USDA=15.476
NC_035101.1	60922565	.	A	C	.	.	MAF_INRAE=15.823;MAF_USDA=9.412
NC_035101.1	60922700	.	C	A	.	.	MAF_USDA=13.253
NC_035101.1	60922701	.	G	C	.	.	MAF_USDA=13.529
NC_035101.1	60922733	.	C	G	.	.	MAF_INRAE=17.089;MAF_USDA=22.353
NC_035101.1	60922734	.	C	T	.	.	MAF_USDA=2.459
NC_035101.1	60922755	.	T	C	.	.	MAF_INRAE=17.089;MAF_USDA=22.941
NC_035101.1	60922768	.	G	C	.	.	MAF_INRAE=15.789;MAF_USDA=15.294
NC_035101.1	60922822	.	C	A	.	.	MAF_INRAE=39.241;MAF_USDA=14.118
NC_035101.1	60922837	.	A	T	.	.	MAF_INRAE=14.557;MAF_USDA=11.765
NC_035101.1	60922839	.	T	A	.	.	MAF_USDA=2.941
NC_035101.1	60922874	.	G	A	.	.	MAF_INRAE=17.089;MAF_USDA=21.176
NC_035101.1	60922914	.	T	A	.	.	MAF_INRAE=17.089;MAF_USDA=21.765
NC_035101.1	60923081	.	ATGGGAGAG	ATGGGAGAA	.	.	MAF_USDA=16.667
NC_035101.1	60923240	.	A	C	.	.	MAF_USDA=16.667
NC_035101.1	60923272	.	T	G	.	.	MAF_USDA=16.471
NC_035101.1	60923312	.	C	T	.	.	MAF_USDA=3.279
NC_035101.1	60923326	.	C	G	.	.	MAF_USDA=17.059
NC_035101.1	60923341	.	C	G	.	.	MAF_USDA=17.059
NC_035101.1	60923344	.	C	A	.	.	MAF_INRAE=20.886;MAF_USDA=26.471
NC_035101.1	60923403	.	T	A	.	.	MAF_INRAE=39.241;MAF_USDA=22.941
NC_035101.1	60923583	.	A	G	.	.	MAF_USDA=2.459
NC_035101.1	60923612	.	G	T	.	.	MAF_USDA=18.75
NC_035101.1	60923621	.	A	G	.	.	MAF_USDA=16.471
NC_035101.1	60923622	.	C	T	.	.	MAF_INRAE=2.5
NC_035101.1	60923623	.	G	A	.	.	MAF_USDA=2.459
NC_035101.1	60923633	.	T	C	.	.	MAF_USDA=3.279
NC_035101.1	60923637	.	T	C	.	.	MAF_USDA=10.0
NC_035101.1	60923638	.	G	A	.	.	MAF_USDA=3.279
NC_035101.1	60923675	.	C	A	.	.	MAF_USDA=8.333
NC_035101.1	60923683	.	C	A	.	.	MAF_USDA=2.083
NC_035101.1	60923687	.	C	T	.	.	MAF_USDA=14.118
NC_035101.1	60923764	.	T	G	.	.	MAF_USDA=6.471
NC_035101.1	60923873	.	C	A	.	.	MAF_USDA=18.452
NC_035101.1	60923943	.	T	G	.	.	MAF_USDA=18.235
NC_035101.1	60923944	.	T	C	.	.	MAF_USDA=18.235
NC_035101.1	60923990	.	T	A	.	.	MAF_USDA=4.098
NC_035101.1	60924020	.	T	A	.	.	MAF_USDA=1.176
NC_035101.1	60924122	.	T	A	.	.	MAF_USDA=17.059
NC_035101.1	60924129	.	G	A	.	.	MAF_INRAE=15.19;MAF_USDA=12.353
NC_035101.1	60924232	.	G	A	.	.	MAF_INRAE=15.823;MAF_USDA=12.353
NC_035101.1	60924234	.	A	C	.	.	MAF_INRAE=7.5;MAF_USDA=4.918
NC_035101.1	60924268	.	T	A	.	.	MAF_USDA=17.647
NC_035101.1	60924296	.	T	A	.	.	MAF_USDA=2.459
NC_035101.1	60924336	.	T	G	.	.	MAF_USDA=4.098
NC_035101.1	60924341	.	T	A	.	.	MAF_USDA=4.098
NC_035101.1	60924387	.	T	G	.	.	MAF_USDA=2.083
NC_035101.1	60924466	.	A	G	.	.	MAF_USDA=17.059
NC_035101.1	60924470	.	A	C	.	.	MAF_USDA=11.176
NC_035101.1	60924544	.	G	C	.	.	MAF_USDA=1.639
NC_035101.1	60924563	.	A	G	.	.	MAF_INRAE=36.709;MAF_USDA=37.647
NC_035101.1	60924599	.	C	T	.	.	MAF_USDA=1.639
NC_035101.1	60924625	.	C	T	.	.	MAF_USDA=4.098
NC_035101.1	60924669	.	G	A	.	.	MAF_USDA=4.098
NC_035101.1	60924672	.	A	G	.	.	MAF_INRAE=36.709;MAF_USDA=37.647
NC_035101.1	60924730	.	G	T	.	.	MAF_USDA=1.639
NC_035101.1	60924752	.	T	A	.	.	MAF_USDA=2.083
NC_035101.1	60924760	.	C	T	.	.	MAF_USDA=3.279
NC_035101.1	60924844	.	G	A	.	.	MAF_USDA=3.279
NC_035101.1	60924914	.	C	T	.	.	MAF_USDA=3.279
NC_035101.1	60924969	.	A	G	.	.	MAF_USDA=17.647
NC_035101.1	60924973	.	T	A	.	.	MAF_INRAE=17.089;MAF_USDA=8.824
NC_035101.1	60925023	.	T	C	.	.	MAF_INRAE=6.962
NC_035101.1	60925046	.	G	A	.	.	MAF_INRAE=6.962
NC_035101.1	60925071	.	T	C	.	.	MAF_INRAE=6.962
NC_035101.1	60925087	.	C	T	.	.	MAF_INRAE=6.962
NC_035101.1	60925095	.	T	C	.	.	MAF_INRAE=6.962
NC_035101.1	60925252	.	T	G	.	.	MAF_USDA=2.353
NC_035101.1	60925254	.	A	G	.	.	MAF_USDA=7.377
NC_035101.1	60925269	.	A	C	.	.	MAF_USDA=21.176
NC_035101.1	60925308	.	C	T	.	.	MAF_USDA=3.279
NC_035101.1	60925329	.	G	A	.	.	MAF_USDA=3.279
NC_035101.1	60925448	.	C	T	.	.	MAF_USDA=2.353
NC_035101.1	60925449	.	A	G	.	.	MAF_USDA=17.647
NC_035101.1	60925543	.	C	T	.	.	MAF_INRAE=15.823;MAF_USDA=8.235
NC_035101.1	60925558	.	C	A	.	.	MAF_USDA=4.098
NC_035101.1	60925580	.	C	T	.	.	MAF_USDA=9.412
NC_035101.1	60925581	.	G	A	.	.	MAF_INRAE=20.886;MAF_USDA=26.471
NC_035101.1	60925628	.	T	C	.	.	MAF_USDA=9.016
NC_035101.1	60925669	.	C	T	.	.	MAF_INRAE=15.789
NC_035101.1	60925769	.	C	T	.	.	MAF_USDA=1.176
NC_035101.1	60925818	.	G	C	.	.	MAF_USDA=3.279
NC_035101.1	60925821	.	G	T	.	.	MAF_USDA=3.279
NC_035101.1	60925854	.	C	T	.	.	MAF_INRAE=15.789;MAF_USDA=13.529
NC_035101.1	60925882	.	C	T	.	.	MAF_USDA=2.459
NC_035101.1	60925884	.	C	T	.	.	MAF_USDA=8.235
NC_035101.1	60925978	.	C	T	.	.	MAF_USDA=19.412
NC_035101.1	60925979	.	G	A	.	.	MAF_INRAE=6.962
NC_035101.1	60926002	.	T	G	.	.	MAF_USDA=5.738
NC_035101.1	60926011	.	C	A	.	.	MAF_USDA=1.176
NC_035101.1	60926026	.	A	G	.	.	MAF_INRAE=2.5
NC_035101.1	60926029	.	C	T	.	.	MAF_INRAE=2.5
NC_035101.1	60926061	.	T	A	.	.	MAF_INRAE=37.975;MAF_USDA=19.412
NC_035101.1	60926148	.	C	T	.	.	MAF_USDA=27.083
NC_035101.1	60926156	.	A	G	.	.	MAF_USDA=12.353
NC_035101.1	60926158	.	A	C	.	.	MAF_USDA=12.353
NC_035101.1	60926243	.	T	G	.	.	MAF_INRAE=15.789;MAF_USDA=6.557
NC_035101.1	60926351	.	G	T	.	.	MAF_USDA=2.459
NC_035101.1	60926395	.	T	C	.	.	MAF_INRAE=15.823;MAF_USDA=13.529
NC_035101.1	60926515	.	C	A	.	.	MAF_USDA=4.098
NC_035101.1	60926517	.	A	G	.	.	MAF_INRAE=2.5
NC_035101.1	60926588	.	C	T	.	.	MAF_USDA=4.098
NC_035101.1	60926728	.	A	G	.	.	MAF_USDA=8.197
NC_035101.1	60926839	.	G	C	.	.	MAF_USDA=9.836
NC_035101.1	60926920	.	C	T	.	.	MAF_USDA=1.176
NC_035101.1	60926971	.	G	T	.	.	MAF_USDA=3.279
NC_035101.1	60927019	.	T	G	.	.	MAF_USDA=2.353
NC_035101.1	60927035	.	G	A	.	.	MAF_USDA=3.279
NC_035101.1	60927036	.	C	T	.	.	MAF_USDA=3.279
NC_035101.1	60927126	.	C	T	.	.	MAF_USDA=4.098
NC_035101.1	60927137	.	A	T	.	.	MAF_USDA=6.557
NC_035101.1	60927157	.	A	T	.	.	MAF_INRAE=6.962
NC_035101.1	60927158	.	C	T	.	.	MAF_INRAE=7.5
NC_035101.1	60927159	.	G	A	.	.	MAF_USDA=6.557
NC_035101.1	60927176	.	G	A	.	.	MAF_USDA=7.377
NC_035101.1	60927421	.	C	T	.	.	MAF_USDA=3.279
NC_035101.1	60927443	.	G	T	.	.	MAF_USDA=3.279
NC_035101.1	60927495	.	C	A	.	.	MAF_INRAE=15.789;MAF_USDA=6.557
NC_035101.1	60927511	.	T	C	.	.	MAF_USDA=1.639
NC_035101.1	60927521	.	G	A	.	.	MAF_INRAE=1.667
NC_035101.1	60927532	.	A	G	.	.	MAF_INRAE=1.667
NC_035101.1	60927608	.	T	C	.	.	MAF_USDA=1.176
NC_035101.1	60927635	.	T	G	.	.	MAF_USDA=6.557
NC_035101.1	60927661	.	T	G	.	.	MAF_USDA=1.639
NC_035101.1	60927872	.	C	T	.	.	MAF_USDA=11.475
NC_035101.1	60927938	.	T	A	.	.	MAF_USDA=5.882
NC_035101.1	60927941	.	G	A	.	.	MAF_USDA=7.059
NC_035101.1	60928039	.	G	T	.	.	MAF_USDA=2.459
NC_035101.1	60928078	.	A	G	.	.	MAF_USDA=9.412
NC_035101.1	60928177	.	A	G	.	.	MAF_INRAE=36.076;MAF_USDA=42.353
NC_035101.1	60928217	.	G	C	.	.	MAF_USDA=1.639
NC_035101.1	60928302	.	A	G	.	.	MAF_INRAE=37.342;MAF_USDA=31.176
NC_035101.1	60928327	.	A	G	.	.	MAF_USDA=4.098
NC_035101.1	60928344	.	G	A	.	.	MAF_USDA=3.279
NC_035101.1	60928373	.	C	A	.	.	MAF_INRAE=15.823;MAF_USDA=20.0
NC_035101.1	60928601	.	G	A	.	.	MAF_USDA=3.279
NC_035101.1	60928608	.	A	G	.	.	MAF_INRAE=38.608;MAF_USDA=7.059
NC_035101.1	60928690	.	C	T	.	.	MAF_USDA=2.459
NC_035101.1	60928704	.	C	T	.	.	MAF_USDA=1.176
NC_035101.1	60928710	.	G	A	.	.	MAF_USDA=3.279
NC_035101.1	60928735	.	G	T	.	.	MAF_USDA=3.279
NC_035101.1	60928811	.	C	T	.	.	MAF_USDA=4.098
NC_035101.1	60928827	.	G	A	.	.	MAF_INRAE=15.789;MAF_USDA=2.459
NC_035101.1	60928893	.	G	T	.	.	MAF_USDA=1.639
NC_035101.1	60928907	.	A	T	.	.	MAF_USDA=2.083
NC_035101.1	60928911	.	A	C	.	.	MAF_INRAE=21.519;MAF_USDA=44.706
NC_035101.1	60928921	.	A	T	.	.	MAF_USDA=1.639
NC_035101.1	60928981	.	T	G	.	.	MAF_USDA=7.377
NC_035101.1	60929158	.	G	A	.	.	MAF_INRAE=20.886;MAF_USDA=32.353
NC_035101.1	60929228	.	C	T	.	.	MAF_USDA=1.639
NC_035101.1	60929244	.	G	C	.	.	MAF_USDA=3.279
NC_035101.1	60929323	.	A	G	.	.	MAF_INRAE=20.886;MAF_USDA=30.588
NC_035101.1	60929341	.	G	T	.	.	MAF_USDA=2.459
NC_035101.1	60929376	.	C	T	.	.	MAF_USDA=2.459
NC_035101.1	60929394	.	A	C	.	.	MAF_INRAE=20.886;MAF_USDA=30.588
NC_035101.1	60929396	.	A	C	.	.	MAF_INRAE=15.789
NC_035101.1	60929416	.	C	T	.	.	MAF_INRAE=2.5;MAF_USDA=10.0
NC_035101.1	60929497	.	G	T	.	.	MAF_USDA=3.279
NC_035101.1	60929543	.	A	C	.	.	MAF_INRAE=13.924;MAF_USDA=7.377
NC_035101.1	60929609	.	A	C	.	.	MAF_USDA=2.459
NC_035101.1	60929671	.	A	T	.	.	MAF_INRAE=20.886;MAF_USDA=31.176
NC_035101.1	60929675	.	C	A	.	.	MAF_USDA=12.5
NC_035101.1	60929726	.	T	A	.	.	MAF_INRAE=15.789;MAF_USDA=5.738
NC_035101.1	60929742	.	C	A	.	.	MAF_INRAE=20.886;MAF_USDA=31.176
NC_035101.1	60929815	.	A	G	.	.	MAF_INRAE=20.886;MAF_USDA=33.529
NC_035101.1	60929891	.	A	C	.	.	MAF_INRAE=6.962
NC_035101.1	60929969	.	A	G	.	.	MAF_INRAE=36.709;MAF_USDA=21.176
NC_035101.1	60929974	.	G	T	.	.	MAF_INRAE=6.962;MAF_USDA=27.647
NC_035101.1	60929979	.	A	G	.	.	MAF_INRAE=20.886;MAF_USDA=36.471
NC_035101.1	60929980	.	T	A	.	.	MAF_INRAE=12.5;MAF_USDA=33.529
NC_035101.1	60929998	.	C	T	.	.	MAF_USDA=2.353
NC_035101.1	60930072	.	C	T	.	.	MAF_INRAE=6.962
NC_035101.1	60930078	.	G	A	.	.	MAF_INRAE=20.886;MAF_USDA=33.529
NC_035101.1	60930176	.	C	T	.	.	MAF_USDA=2.353
NC_035101.1	60930192	.	C	T	.	.	MAF_INRAE=20.886;MAF_USDA=33.529
NC_035101.1	60930253	.	G	C	.	.	MAF_INRAE=20.886;MAF_USDA=34.706
NC_035101.1	60930298	.	C	T	.	.	MAF_INRAE=20.886;MAF_USDA=34.706
NC_035101.1	60930371	.	C	T	.	.	MAF_INRAE=6.962;MAF_USDA=12.295
NC_035101.1	60930395	.	T	C	.	.	MAF_INRAE=20.886;MAF_USDA=34.706
NC_035101.1	60930430	.	A	C	.	.	MAF_USDA=5.882
NC_035101.1	60930645	.	A	G	.	.	MAF_INRAE=20.886;MAF_USDA=34.706
NC_035101.1	60930646	.	A	T	.	.	MAF_INRAE=2.5;MAF_USDA=10.0
NC_035101.1	60930782	.	G	A	.	.	MAF_INRAE=20.886;MAF_USDA=33.529
NC_035101.1	60930784	.	T	G	.	.	MAF_INRAE=5.0;MAF_USDA=38.235
NC_035101.1	60930825	.	T	A	.	.	MAF_INRAE=20.886;MAF_USDA=35.294
NC_035101.1	60930922	.	C	T	.	.	MAF_INRAE=8.333;MAF_USDA=2.459
NC_035101.1	60930924	.	C	T	.	.	MAF_USDA=4.098
NC_035101.1	60931036	.	C	G	.	.	MAF_INRAE=20.886;MAF_USDA=34.706
NC_035101.1	60931049	.	T	G	.	.	MAF_INRAE=20.886;MAF_USDA=34.706
NC_035101.1	60931081	.	G	A	.	.	MAF_INRAE=15.823;MAF_USDA=12.353
NC_035101.1	60931188	.	T	C	.	.	MAF_USDA=3.279
NC_035101.1	60931192	.	C	T	.	.	MAF_INRAE=2.5;MAF_USDA=9.412
NC_035101.1	60931342	.	G	T	.	.	MAF_INRAE=20.886;MAF_USDA=34.706
NC_035101.1	60931421	.	T	C	.	.	MAF_USDA=1.176
NC_035101.1	60931459	.	A	G	.	.	MAF_INRAE=20.886;MAF_USDA=37.647
NC_035101.1	60931523	.	A	G	.	.	MAF_INRAE=36.709;MAF_USDA=18.824
NC_035101.1	60931610	.	C	T	.	.	MAF_USDA=3.279
NC_035101.1	60931670	.	A	G	.	.	MAF_INRAE=15.789;MAF_USDA=15.882
NC_035101.1	60931854	.	T	G	.	.	MAF_INRAE=15.789;MAF_USDA=15.882
NC_035101.1	60931910	.	G	C	.	.	MAF_USDA=1.639
NC_035101.1	60931962	.	C	A	.	.	MAF_INRAE=10.127;MAF_USDA=37.059
NC_035101.1	60931978	.	C	A	.	.	MAF_USDA=2.459
NC_035101.1	60932009	.	G	A	.	.	MAF_INRAE=2.5;MAF_USDA=11.176
NC_035101.1	60932011	.	C	A	.	.	MAF_USDA=3.279
NC_035101.1	60932050	.	C	G	.	.	MAF_INRAE=36.709;MAF_USDA=19.412
NC_035101.1	60932056	.	G	A	.	.	MAF_USDA=1.639
NC_035101.1	60932068	.	C	A	.	.	MAF_USDA=1.639
NC_035101.1	60932110	.	A	T	.	.	MAF_USDA=4.918
NC_035101.1	60932119	.	G	T	.	.	MAF_USDA=2.083
NC_035101.1	60932120	.	TTGG	TTGA	.	.	MAF_USDA=20.833
NC_035101.1	60932136	.	C	A	.	.	MAF_USDA=2.083
NC_035101.1	60932138	.	T	A	.	.	MAF_USDA=2.083
NC_035101.1	60932174	.	A	T	.	.	MAF_INRAE=15.19;MAF_USDA=14.706
NC_035101.1	60932203	.	T	C	.	.	MAF_USDA=2.083
NC_035101.1	60932212	.	C	T	.	.	MAF_USDA=2.459
NC_035101.1	60932229	.	G	T	.	.	MAF_INRAE=36.709;MAF_USDA=19.412
NC_035101.1	60932286	.	C	G	.	.	MAF_INRAE=5.0;MAF_USDA=4.167
NC_035101.1	60932303	.	C	T	.	.	MAF_INRAE=36.709;MAF_USDA=20.0
NC_035101.1	60932422	.	A	T	.	.	MAF_INRAE=36.709;MAF_USDA=19.412
NC_035101.1	60932453	.	G	A	.	.	MAF_USDA=1.639
NC_035101.1	60932463	.	T	C	.	.	MAF_INRAE=36.709;MAF_USDA=19.412
NC_035101.1	60932486	.	A	T	.	.	MAF_INRAE=36.709;MAF_USDA=19.412
NC_035101.1	60932490	.	G	C	.	.	MAF_USDA=4.098
NC_035101.1	60932562	.	C	T	.	.	MAF_INRAE=36.709;MAF_USDA=19.412
NC_035101.1	60932601	.	G	A	.	.	MAF_USDA=3.279
NC_035101.1	60932828	.	T	G	.	.	MAF_INRAE=36.709;MAF_USDA=20.0
NC_035101.1	60932877	.	T	A	.	.	MAF_INRAE=36.709;MAF_USDA=19.412
NC_035101.1	60932891	.	G	A	.	.	MAF_USDA=2.459
NC_035101.1	60932981	.	C	T	.	.	MAF_USDA=3.279
NC_035101.1	60933008	.	C	T	.	.	MAF_USDA=5.738
NC_035101.1	60933091	.	A	C	.	.	MAF_USDA=2.459
NC_035101.1	60933098	.	T	C	.	.	MAF_INRAE=6.962;MAF_USDA=14.706
NC_035101.1	60933142	.	A	T	.	.	MAF_INRAE=36.709;MAF_USDA=19.412
NC_035101.1	60933206	.	A	T	.	.	MAF_INRAE=2.5;MAF_USDA=10.0
NC_035101.1	60933227	.	C	A	.	.	MAF_USDA=2.353
NC_035101.1	60933265	.	C	G	.	.	MAF_INRAE=36.709;MAF_USDA=19.412
NC_035101.1	60933287	.	C	A	.	.	MAF_INRAE=36.709;MAF_USDA=19.412
NC_035101.1	60933290	.	A	G	.	.	MAF_INRAE=25.0;MAF_USDA=22.353
NC_035101.1	60933400	.	T	A	.	.	MAF_INRAE=15.823;MAF_USDA=11.176
NC_035101.1	60933407	.	A	G	.	.	MAF_INRAE=17.089;MAF_USDA=8.824
NC_035101.1	60933783	.	C	A	.	.	MAF_INRAE=36.709;MAF_USDA=22.353
NC_035101.1	60933809	.	C	A	.	.	MAF_INRAE=7.5
NC_035101.1	60933840	.	T	C	.	.	MAF_USDA=1.19
NC_035101.1	60933879	.	G	T	.	.	MAF_INRAE=17.089;MAF_USDA=44.118
NC_035101.1	60933884	.	G	A	.	.	MAF_USDA=4.098
NC_035101.1	60933898	.	G	T	.	.	MAF_INRAE=19.62;MAF_USDA=17.059
NC_035101.1	60933960	.	G	A	.	.	MAF_USDA=7.059
NC_035101.1	60933984	.	G	T	.	.	MAF_USDA=1.639
NC_035101.1	60934000	.	C	T	.	.	MAF_USDA=2.459
NC_035101.1	60934001	.	G	A	.	.	MAF_USDA=9.016
NC_035101.1	60934004	.	A	G	.	.	MAF_INRAE=39.241;MAF_USDA=7.059
NC_035101.1	60934036	.	A	C	.	.	MAF_INRAE=17.089;MAF_USDA=48.235
NC_035101.1	60934050	.	T	G	.	.	MAF_INRAE=15.789;MAF_USDA=4.098
NC_035101.1	60934389	.	C	A	.	.	MAF_USDA=3.279
NC_035101.1	60934457	.	T	C	.	.	MAF_USDA=1.639
NC_035101.1	60934504	.	G	A	.	.	MAF_INRAE=39.241;MAF_USDA=7.143
NC_035101.1	60934554	.	G	C	.	.	MAF_INRAE=6.962;MAF_USDA=15.882
NC_035101.1	60934661	.	A	G	.	.	MAF_USDA=4.918
NC_035101.1	60934727	.	G	A	.	.	MAF_USDA=9.412
NC_035101.1	60934790	.	A	T	.	.	MAF_INRAE=6.962
NC_035101.1	60934819	.	C	T	.	.	MAF_INRAE=6.962
NC_035101.1	60934829	.	T	G	.	.	MAF_USDA=8.197
NC_035101.1	60934923	.	G	A	.	.	MAF_USDA=1.639
NC_035101.1	60934982	.	T	A	.	.	MAF_INRAE=15.823;MAF_USDA=6.471
NC_035101.1	60935002	.	T	A	.	.	MAF_INRAE=10.127;MAF_USDA=10.0
NC_035101.1	60935020	.	C	T	.	.	MAF_USDA=8.197
NC_035101.1	60935082	.	T	C	.	.	MAF_USDA=3.279
NC_035101.1	60935137	.	G	A	.	.	MAF_INRAE=15.823;MAF_USDA=10.0
NC_035101.1	60935148	.	C	A	.	.	MAF_USDA=3.279
NC_035101.1	60935152	.	T	C	.	.	MAF_INRAE=10.127;MAF_USDA=10.0
NC_035101.1	60935178	.	T	C	.	.	MAF_INRAE=6.962;MAF_USDA=15.294
NC_035101.1	60935180	.	T	A	.	.	MAF_INRAE=6.962;MAF_USDA=10.0
NC_035101.1	60935181	.	T	A	.	.	MAF_INRAE=2.5;MAF_USDA=10.0
NC_035101.1	60935183	.	C	A	.	.	MAF_INRAE=2.5;MAF_USDA=10.0
NC_035101.1	60935260	.	C	T	.	.	MAF_INRAE=17.089;MAF_USDA=33.529
NC_035101.1	60935271	.	C	T	.	.	MAF_USDA=18.75
NC_035101.1	60935498	.	C	A	.	.	MAF_INRAE=37.342;MAF_USDA=18.452
NC_035101.1	60935519	.	C	T	.	.	MAF_USDA=8.197
NC_035101.1	60935601	.	G	A	.	.	MAF_INRAE=2.5;MAF_USDA=10.0
NC_035101.1	60935605	.	T	C	.	.	MAF_INRAE=36.709;MAF_USDA=19.412
NC_035101.1	60935746	.	G	A	.	.	MAF_INRAE=10.127;MAF_USDA=10.0
NC_035101.1	60935768	.	C	A	.	.	MAF_USDA=3.279
NC_035101.1	60935776	.	G	A	.	.	MAF_INRAE=17.089;MAF_USDA=25.882
NC_035101.1	60935899	.	C	G	.	.	MAF_INRAE=10.127;MAF_USDA=10.0
NC_035101.1	60935932	.	G	C	.	.	MAF_USDA=4.098
NC_035101.1	60935966	.	A	T	.	.	MAF_INRAE=17.089;MAF_USDA=25.882
NC_035101.1	60935982	.	T	G	.	.	MAF_USDA=1.176
NC_035101.1	60936021	.	T	A	.	.	MAF_USDA=8.333
NC_035101.1	60936154	.	A	C	.	.	MAF_USDA=4.118
NC_035101.1	60936245	.	T	G	.	.	MAF_USDA=1.639
NC_035101.1	60936434	.	T	A	.	.	MAF_INRAE=39.241;MAF_USDA=6.471
NC_035101.1	60936701	.	C	T	.	.	MAF_INRAE=12.025;MAF_USDA=7.377
NC_035101.1	60936903	.	C	T	.	.	MAF_USDA=1.639
NC_035101.1	60936917	.	C	T	.	.	MAF_USDA=9.016
NC_035101.1	60936926	.	A	G	.	.	MAF_USDA=17.213
NC_035101.1	60936933	.	G	T	.	.	MAF_USDA=4.098
NC_035101.1	60937002	.	G	T	.	.	MAF_USDA=3.279
NC_035101.1	60937123	.	C	A	.	.	MAF_USDA=2.459
NC_035101.1	60937151	.	C	T	.	.	MAF_USDA=17.647
NC_035101.1	60937323	.	C	T	.	.	MAF_USDA=1.176
NC_035101.1	60937363	.	T	C	.	.	MAF_INRAE=14.557;MAF_USDA=38.235
NC_035101.1	60937579	.	C	A	.	.	MAF_INRAE=12.025;MAF_USDA=7.377
NC_035101.1	60937624	.	A	C	.	.	MAF_USDA=2.941
NC_035101.1	60937701	.	T	C	.	.	MAF_USDA=4.098
NC_035101.1	60937742	.	G	A	.	.	MAF_USDA=1.639
NC_035101.1	60937856	.	G	T	.	.	MAF_USDA=8.824
NC_035101.1	60937866	.	G	A	.	.	MAF_USDA=2.083
NC_035101.1	60937886	.	C	T	.	.	MAF_USDA=3.279
NC_035101.1	60937965	.	T	G	.	.	MAF_INRAE=37.975;MAF_USDA=15.294
NC_035101.1	60937975	.	G	A	.	.	MAF_INRAE=37.975;MAF_USDA=15.882
NC_035101.1	60937991	.	A	C	.	.	MAF_INRAE=2.5
NC_035101.1	60938028	.	T	A	.	.	MAF_USDA=1.639
NC_035101.1	60938259	.	A	T	.	.	MAF_USDA=8.824
NC_035101.1	60938301	.	G	T	.	.	MAF_INRAE=1.667
NC_035101.1	60938302	.	A	C	.	.	MAF_INRAE=1.667
NC_035101.1	60938449	.	C	T	.	.	MAF_USDA=4.098
NC_035101.1	60938455	.	A	T	.	.	MAF_USDA=4.167
NC_035101.1	60938509	.	A	G	.	.	MAF_USDA=2.459
NC_035101.1	60938545	.	C	A	.	.	MAF_INRAE=15.789;MAF_USDA=25.294
NC_035101.1	60938569	.	C	T	.	.	MAF_USDA=1.639
NC_035101.1	60938632	.	A	G	.	.	MAF_USDA=4.098
NC_035101.1	60938733	.	C	T	.	.	MAF_INRAE=6.962;MAF_USDA=4.098
NC_035101.1	60938820	.	T	G	.	.	MAF_USDA=1.639
NC_035101.1	60938880	.	G	A	.	.	MAF_INRAE=15.789;MAF_USDA=9.836
NC_035101.1	60938883	.	G	A	.	.	MAF_INRAE=5.0;MAF_USDA=14.118
NC_035101.1	60938884	.	T	C	.	.	MAF_USDA=23.529
NC_035101.1	60938903	.	G	A	.	.	MAF_INRAE=15.789;MAF_USDA=23.529
NC_035101.1	60938907	.	G	A	.	.	MAF_USDA=22.941
NC_035101.1	60938949	.	C	A	.	.	MAF_INRAE=6.962;MAF_USDA=1.667
NC_035101.1	60938969	.	G	T	.	.	MAF_INRAE=5.0;MAF_USDA=12.941
NC_035101.1	60939031	.	C	T	.	.	MAF_USDA=2.353
NC_035101.1	60939056	.	C	T	.	.	MAF_USDA=5.738
NC_035101.1	60939107	.	C	T	.	.	MAF_USDA=2.459
NC_035101.1	60939108	.	T	G	.	.	MAF_USDA=2.459
NC_035101.1	60939135	.	T	A	.	.	MAF_USDA=3.279
NC_035101.1	60939137	.	G	A	.	.	MAF_INRAE=12.025;MAF_USDA=7.377
NC_035101.1	60939172	.	T	A	.	.	MAF_INRAE=15.789;MAF_USDA=25.294
NC_035101.1	60939216	.	T	A	.	.	MAF_INRAE=5.0;MAF_USDA=24.118
NC_035101.1	60939293	.	G	C	.	.	MAF_INRAE=36.076;MAF_USDA=29.412
NC_035101.1	60939371	.	G	C	.	.	MAF_USDA=5.738
NC_035101.1	60939468	.	G	T	.	.	MAF_INRAE=6.962;MAF_USDA=4.098
NC_035101.1	60939492	.	C	T	.	.	MAF_USDA=2.941
NC_035101.1	60939563	.	G	T	.	.	MAF_USDA=2.941
NC_035101.1	60939825	.	T	C	.	.	MAF_INRAE=5.0;MAF_USDA=4.167
NC_035101.1	60939837	.	G	T	.	.	MAF_INRAE=5.0;MAF_USDA=4.167
NC_035101.1	60939839	.	G	T	.	.	MAF_USDA=3.279
NC_035101.1	60939900	.	A	C	.	.	MAF_USDA=18.75
NC_035101.1	60939927	.	A	G	.	.	MAF_USDA=7.647
NC_035101.1	60939930	.	C	T	.	.	MAF_INRAE=2.5
NC_035101.1	60940000	.	T	A	.	.	MAF_INRAE=6.962;MAF_USDA=10.0
NC_035101.1	60940023	.	C	T	.	.	MAF_USDA=2.459
NC_035101.1	60940036	.	T	A	.	.	MAF_USDA=2.353
NC_035101.1	60940053	.	G	T	.	.	MAF_USDA=7.647
NC_035101.1	60940065	.	G	A	.	.	MAF_INRAE=5.0;MAF_USDA=16.667
NC_035101.1	60940153	.	C	T	.	.	MAF_USDA=2.083
NC_035101.1	60940169	.	A	T	.	.	MAF_INRAE=24.684;MAF_USDA=34.118
NC_035101.1	60940296	.	T	C	.	.	MAF_INRAE=25.316;MAF_USDA=34.706
NC_035101.1	60940307	.	T	C	.	.	MAF_INRAE=25.316;MAF_USDA=34.706
NC_035101.1	60940334	.	T	A	.	.	MAF_INRAE=5.833;MAF_USDA=16.471
NC_035101.1	60940531	.	T	A	.	.	MAF_INRAE=5.0;MAF_USDA=14.118
NC_035101.1	60940565	.	G	A	.	.	MAF_USDA=7.647
NC_035101.1	60940571	.	C	T	.	.	MAF_INRAE=36.709;MAF_USDA=21.176
NC_035101.1	60940572	.	G	A	.	.	MAF_INRAE=5.0;MAF_USDA=14.118
NC_035101.1	60940590	.	C	A	.	.	MAF_INRAE=17.089;MAF_USDA=8.824
NC_035101.1	60940644	.	T	A	.	.	MAF_INRAE=12.025;MAF_USDA=5.738
NC_035101.1	60940680	.	G	T	.	.	MAF_INRAE=15.823;MAF_USDA=14.706
NC_035101.1	60940833	.	T	C	.	.	MAF_INRAE=37.342;MAF_USDA=34.706
NC_035101.1	60940839	.	T	A	.	.	MAF_INRAE=13.924;MAF_USDA=33.607
NC_035101.1	60940873	.	C	A	.	.	MAF_INRAE=36.709;MAF_USDA=18.235
NC_035101.1	60940888	.	G	A	.	.	MAF_USDA=2.083
NC_035101.1	60940891	.	C	A	.	.	MAF_USDA=2.459
NC_035101.1	60940910	.	A	T	.	.	MAF_USDA=2.083
NC_035101.1	60940920	.	G	A	.	.	MAF_USDA=7.647
NC_035101.1	60941010	.	G	A	.	.	MAF_INRAE=22.785;MAF_USDA=30.0
NC_035101.1	60941018	.	G	A	.	.	MAF_INRAE=36.709;MAF_USDA=35.294
NC_035101.1	60941020	.	G	A	.	.	MAF_INRAE=6.962;MAF_USDA=3.279
NC_035101.1	60941071	.	G	T	.	.	MAF_USDA=1.639
NC_035101.1	60941079	.	G	T	.	.	MAF_INRAE=12.025;MAF_USDA=7.377
NC_035101.1	60941135	.	C	G	.	.	MAF_INRAE=13.924;MAF_USDA=42.353
NC_035101.1	60941218	.	C	T	.	.	MAF_INRAE=10.759;MAF_USDA=24.118
NC_035101.1	60941234	.	T	A	.	.	MAF_USDA=7.647
NC_035101.1	60941286	.	T	G	.	.	MAF_USDA=7.647
NC_035101.1	60941304	.	G	A	.	.	MAF_USDA=8.197
NC_035101.1	60941354	.	G	A	.	.	MAF_USDA=2.083
NC_035101.1	60941393	.	C	A	.	.	MAF_INRAE=6.962
NC_035101.1	60941412	.	T	C	.	.	MAF_INRAE=12.658;MAF_USDA=8.197
NC_035101.1	60941541	.	C	A	.	.	MAF_USDA=7.647
NC_035101.1	60941567	.	C	G	.	.	MAF_INRAE=15.789;MAF_USDA=5.738
NC_035101.1	60941568	.	T	A	.	.	MAF_USDA=5.738
NC_035101.1	60941690	.	C	A	.	.	MAF_INRAE=5.0
NC_035101.1	60941715	.	C	A	.	.	MAF_INRAE=15.789;MAF_USDA=6.557
NC_035101.1	60941716	.	C	A	.	.	MAF_USDA=6.557
NC_035101.1	60941758	.	C	A	.	.	MAF_USDA=3.529
NC_035101.1	60941778	.	A	T	.	.	MAF_USDA=3.279
NC_035101.1	60941793	.	T	G	.	.	MAF_USDA=2.083
NC_035101.1	60941916	.	A	G	.	.	MAF_USDA=6.471
NC_035101.1	60942011	.	A	C	.	.	MAF_INRAE=11.392;MAF_USDA=4.918
NC_035101.1	60942022	.	A	G	.	.	MAF_INRAE=26.316
NC_035101.1	60942069	.	A	G	.	.	MAF_USDA=7.059
NC_035101.1	60942091	.	T	C	.	.	MAF_USDA=7.647
NC_035101.1	60942100	.	T	C	.	.	MAF_INRAE=5.0;MAF_USDA=11.176
NC_035101.1	60942255	.	C	T	.	.	MAF_INRAE=5.0;MAF_USDA=4.167
NC_035101.1	60942484	.	C	T	.	.	MAF_USDA=2.459
NC_035101.1	60942551	.	G	T	.	.	MAF_USDA=2.459
NC_035101.1	60942555	.	C	T	.	.	MAF_USDA=3.279
NC_035101.1	60942577	.	A	T	.	.	MAF_USDA=1.639
NC_035101.1	60942639	.	G	T	.	.	MAF_USDA=2.083
NC_035101.1	60942701	.	A	C	.	.	MAF_INRAE=36.709;MAF_USDA=20.588
NC_035101.1	60942704	.	G	A	.	.	MAF_USDA=7.377
NC_035101.1	60942758	.	G	T	.	.	MAF_USDA=7.647
NC_035101.1	60942783	.	T	A	.	.	MAF_USDA=2.941
NC_035101.1	60942784	.	A	T	.	.	MAF_USDA=2.941
NC_035101.1	60942804	.	C	T	.	.	MAF_INRAE=36.709;MAF_USDA=13.529
NC_035101.1	60942851	.	C	T	.	.	MAF_USDA=2.459
NC_035101.1	60942974	.	G	T	.	.	MAF_INRAE=6.962;MAF_USDA=9.412
NC_035101.1	60943070	.	T	A	.	.	MAF_USDA=2.459
NC_035101.1	60943175	.	C	T	.	.	MAF_INRAE=26.316;MAF_USDA=20.0
NC_035101.1	60943176	.	G	A	.	.	MAF_USDA=24.706
NC_035101.1	60943198	.	C	T	.	.	MAF_USDA=3.529
NC_035101.1	60943233	.	C	G	.	.	MAF_INRAE=15.789;MAF_USDA=20.588
NC_035101.1	60943324	.	A	T	.	.	MAF_INRAE=2.5;MAF_USDA=4.918
NC_035101.1	60943333	.	A	G	.	.	MAF_USDA=7.647
NC_035101.1	60943395	.	C	T	.	.	MAF_USDA=3.279
NC_035101.1	60943431	.	A	G	.	.	MAF_USDA=7.647
NC_035101.1	60943449	.	G	A	.	.	MAF_USDA=1.639
NC_035101.1	60943495	.	G	A	.	.	MAF_INRAE=12.025;MAF_USDA=5.738
NC_035101.1	60943519	.	T	A	.	.	MAF_USDA=7.647
NC_035101.1	60943532	.	G	T	.	.	MAF_INRAE=2.5;MAF_USDA=3.279
NC_035101.1	60943547	.	T	A	.	.	MAF_INRAE=5.0;MAF_USDA=14.118
NC_035101.1	60943558	.	C	T	.	.	MAF_INRAE=12.025;MAF_USDA=9.016
NC_035101.1	60943753	.	G	A	.	.	MAF_INRAE=36.709;MAF_USDA=35.882
NC_035101.1	60943789	.	A	G	.	.	MAF_INRAE=5.0;MAF_USDA=11.176
NC_035101.1	60943805	.	A	T	.	.	MAF_INRAE=36.709;MAF_USDA=21.176
NC_035101.1	60943900	.	G	A	.	.	MAF_INRAE=12.025;MAF_USDA=7.377
NC_035101.1	60943907	.	C	T	.	.	MAF_USDA=2.459
NC_035101.1	60943927	.	C	A	.	.	MAF_INRAE=2.5;MAF_USDA=4.918
NC_035101.1	60943952	.	C	A	.	.	MAF_USDA=3.279
NC_035101.1	60944031	.	G	A	.	.	MAF_INRAE=13.924;MAF_USDA=41.667
NC_035101.1	60944042	.	T	G	.	.	MAF_INRAE=10.759;MAF_USDA=9.167
NC_035101.1	60944050	.	G	T	.	.	MAF_INRAE=10.759;MAF_USDA=11.667
NC_035101.1	60944112	.	A	G	.	.	MAF_USDA=2.941
NC_035101.1	60944135	.	G	A	.	.	MAF_USDA=3.279
NC_035101.1	60944294	.	A	T	.	.	MAF_INRAE=37.975;MAF_USDA=18.824
NC_035101.1	60944391	.	T	A	.	.	MAF_USDA=8.333
NC_035101.1	60944396	.	T	G	.	.	MAF_USDA=2.083
NC_035101.1	60944404	.	C	T	.	.	MAF_INRAE=6.962;MAF_USDA=3.279
NC_035101.1	60944426	.	T	A	.	.	MAF_INRAE=21.519;MAF_USDA=36.471
NC_035101.1	60944455	.	C	G	.	.	MAF_USDA=14.118
NC_035101.1	60944508	.	C	A	.	.	MAF_USDA=4.098
NC_035101.1	60944515	.	G	T	.	.	MAF_USDA=4.098
NC_035101.1	60944546	.	G	A	.	.	MAF_USDA=1.639
NC_035101.1	60944553	.	A	G	.	.	MAF_USDA=3.529
NC_035101.1	60944587	.	C	T	.	.	MAF_INRAE=5.0;MAF_USDA=4.167
NC_035101.1	60944652	.	A	C	.	.	MAF_INRAE=2.5;MAF_USDA=11.475
NC_035101.1	60944681	.	T	A	.	.	MAF_USDA=6.25
NC_035101.1	60944682	.	T	A	.	.	MAF_INRAE=27.848;MAF_USDA=47.917
NC_035101.1	60944683	.	T	A	.	.	MAF_USDA=31.25
NC_035101.1	60944712	.	T	A	.	.	MAF_USDA=1.667
NC_035101.1	60944737	.	C	T	.	.	MAF_USDA=4.098
NC_035101.1	60944802	.	T	G	.	.	MAF_INRAE=10.759;MAF_USDA=22.941
NC_035101.1	60944811	.	G	T	.	.	MAF_USDA=1.765
NC_035101.1	60944815	.	A	G	.	.	MAF_USDA=2.083
NC_035101.1	60944911	.	C	A	.	.	MAF_INRAE=31.579;MAF_USDA=26.471
NC_035101.1	60945046	.	C	G	.	.	MAF_USDA=29.167
NC_035101.1	60945061	.	C	T	.	.	MAF_USDA=8.929
NC_035101.1	60945170	.	G	C	.	.	MAF_USDA=2.5
NC_035101.1	60945181	.	T	C	.	.	MAF_USDA=23.214
NC_035101.1	60945331	.	T	G	.	.	MAF_USDA=4.167
NC_035101.1	60945333	.	C	A	.	.	MAF_INRAE=3.333;MAF_USDA=22.941
NC_035101.1	60945359	.	T	A	.	.	MAF_USDA=5.882
NC_035101.1	60945533	.	G	A	.	.	MAF_USDA=2.439
NC_035101.1	60945536	.	G	A	.	.	MAF_USDA=10.241
NC_035101.1	60945539	.	C	T	.	.	MAF_INRAE=6.962;MAF_USDA=7.831
NC_035101.1	60945545	.	T	C,A	.	.	MAF_INRAE=5.263
NC_035101.1	60945964	.	G	T	.	.	MAF_USDA=2.542
NC_035101.1	60945986	.	T	A	.	.	MAF_INRAE=2.5;MAF_USDA=15.663
NC_035101.1	60946018	.	T	G	.	.	MAF_USDA=8.929
NC_035101.1	60946081	.	C	A	.	.	MAF_INRAE=37.342;MAF_USDA=13.69
NC_035101.1	60946141	.	T	C	.	.	MAF_USDA=5.833
NC_035101.1	60946198	.	G	T	.	.	MAF_INRAE=3.333;MAF_USDA=23.214
NC_035101.1	60946342	.	A	G	.	.	MAF_USDA=22.917
NC_035101.1	60946850	.	C	T	.	.	MAF_USDA=2.5
NC_035101.1	60946879	.	C	T	.	.	MAF_USDA=10.119
NC_035101.1	60946929	.	T	G	.	.	MAF_USDA=1.639
NC_035101.1	60946938	.	C	T	.	.	MAF_USDA=7.647
NC_035101.1	60946939	.	G	T	.	.	MAF_USDA=1.639
NC_035101.1	60946951	.	G	A	.	.	MAF_USDA=5.738
NC_035101.1	60947045	.	G	A	.	.	MAF_INRAE=9.167
NC_035101.1	60947057	.	A	T	.	.	MAF_USDA=8.333
NC_035101.1	60947190	.	T	C	.	.	MAF_USDA=8.824
NC_035101.1	60947257	.	G	A	.	.	MAF_INRAE=37.342;MAF_USDA=23.529
NC_035101.1	60947275	.	C	T	.	.	MAF_USDA=7.377
NC_035101.1	60947283	.	G	A	.	.	MAF_USDA=9.016
NC_035101.1	60947444	.	T	G	.	.	MAF_USDA=1.639
NC_035101.1	60947464	.	T	C	.	.	MAF_USDA=2.459
NC_035101.1	60947465	.	C	A	.	.	MAF_USDA=1.639
NC_035101.1	60947499	.	C	T	.	.	MAF_USDA=2.459
NC_035101.1	60947547	.	C	T	.	.	MAF_USDA=3.279
NC_035101.1	60947550	.	A	G	.	.	MAF_INRAE=2.5
NC_035101.1	60947587	.	G	A	.	.	MAF_INRAE=37.342;MAF_USDA=13.529
NC_035101.1	60947609	.	C	A	.	.	MAF_USDA=1.639
NC_035101.1	60947616	.	G	A	.	.	MAF_INRAE=3.333;MAF_USDA=24.118
NC_035101.1	60947636	.	T	C	.	.	MAF_INRAE=5.0;MAF_USDA=4.167
NC_035101.1	60947657	.	C	A	.	.	MAF_INRAE=3.333;MAF_USDA=23.529
NC_035101.1	60947661	.	G	A	.	.	MAF_INRAE=3.333;MAF_USDA=30.0
NC_035101.1	60947722	.	C	A	.	.	MAF_USDA=2.083
NC_035101.1	60947805	.	G	T	.	.	MAF_USDA=4.118
NC_035101.1	60947813	.	C	T	.	.	MAF_INRAE=37.342;MAF_USDA=14.118
NC_035101.1	60947829	.	T	C	.	.	MAF_INRAE=6.962
NC_035101.1	60947917	.	T	C	.	.	MAF_INRAE=22.785;MAF_USDA=27.059
NC_035101.1	60947957	.	C	T	.	.	MAF_USDA=2.459
NC_035101.1	60947968	.	A	C	.	.	MAF_INRAE=12.025;MAF_USDA=5.738
NC_035101.1	60947977	.	T	C	.	.	MAF_INRAE=2.5;MAF_USDA=4.918
NC_035101.1	60947993	.	T	C	.	.	MAF_INRAE=14.557;MAF_USDA=48.824
NC_035101.1	60948015	.	T	G	.	.	MAF_USDA=9.016
NC_035101.1	60948044	.	A	C	.	.	MAF_USDA=1.639
NC_035101.1	60948093	.	G	A	.	.	MAF_INRAE=13.924;MAF_USDA=34.118
NC_035101.1	60948153	.	C	T	.	.	MAF_INRAE=2.5;MAF_USDA=4.918
NC_035101.1	60948304	.	G	A	.	.	MAF_USDA=14.118
NC_035101.1	60948320	.	A	G	.	.	MAF_USDA=1.639
NC_035101.1	60948351	.	G	T	.	.	MAF_INRAE=22.785;MAF_USDA=26.471
NC_035101.1	60948380	.	G	T	.	.	MAF_USDA=8.235
NC_035101.1	60948607	.	C	A	.	.	MAF_USDA=7.377
NC_035101.1	60948688	.	G	C	.	.	MAF_USDA=4.918
NC_035101.1	60948700	.	G	A	.	.	MAF_USDA=6.471
NC_035101.1	60948749	.	T	C	.	.	MAF_USDA=1.639
NC_035101.1	60948750	.	G	T	.	.	MAF_USDA=1.639
NC_035101.1	60949172	.	G	A	.	.	MAF_INRAE=7.5
NC_035101.1	60949382	.	C	T	.	.	MAF_INRAE=37.342;MAF_USDA=13.855
NC_035101.1	60949490	.	G	C	.	.	MAF_INRAE=12.025;MAF_USDA=6.034
NC_035101.1	60949629	.	C	T	.	.	MAF_INRAE=12.025
NC_035101.1	60949736	.	A	T	.	.	MAF_USDA=1.724
NC_035101.1	60949763	.	G	A	.	.	MAF_INRAE=37.342;MAF_USDA=13.855
NC_035101.1	60949771	.	G	A	.	.	MAF_INRAE=37.342;MAF_USDA=13.855
NC_035101.1	60949796	.	C	T	.	.	MAF_USDA=3.614
NC_035101.1	60949819	.	A	G	.	.	MAF_INRAE=13.924;MAF_USDA=33.735
NC_035101.1	60949865	.	A	T	.	.	MAF_USDA=1.695
NC_035101.1	60949891	.	T	G	.	.	MAF_INRAE=12.025;MAF_USDA=7.627
NC_035101.1	60949920	.	G	A	.	.	MAF_INRAE=13.924;MAF_USDA=34.337
NC_035101.1	60949936	.	G	T	.	.	MAF_INRAE=7.595;MAF_USDA=27.108
NC_035101.1	60950170	.	C	T	.	.	MAF_INRAE=17.722;MAF_USDA=36.471
NC_035101.1	60950183	.	C	T	.	.	MAF_INRAE=5.0;MAF_USDA=4.706
NC_035101.1	60950222	.	G	A	.	.	MAF_INRAE=5.0;MAF_USDA=28.235
NC_035101.1	60950233	.	G	A	.	.	MAF_USDA=1.639
NC_035101.1	60950272	.	C	T	.	.	MAF_INRAE=6.667;MAF_USDA=5.738
NC_035101.1	60950274	.	T	C	.	.	MAF_USDA=14.754
NC_035101.1	60950302	.	G	A	.	.	MAF_USDA=20.833
NC_035101.1	60950348	.	A	T	.	.	MAF_USDA=7.377
NC_035101.1	60950373	.	T	A	.	.	MAF_USDA=1.765
NC_035101.1	60950396	.	A	T	.	.	MAF_USDA=16.393
NC_035101.1	60950415	.	A	C	.	.	MAF_INRAE=1.667
NC_035101.1	60950422	.	C	G	.	.	MAF_USDA=4.918
NC_035101.1	60950448	.	G	A	.	.	MAF_USDA=2.459
NC_035101.1	60950468	.	T	C	.	.	MAF_INRAE=5.0;MAF_USDA=4.118
NC_035101.1	60950482	.	T	C	.	.	MAF_INRAE=14.557;MAF_USDA=27.647
NC_035101.1	60950484	.	A	G	.	.	MAF_USDA=4.918
NC_035101.1	60950520	.	A	C	.	.	MAF_USDA=8.235
NC_035101.1	60950573	.	T	C	.	.	MAF_USDA=1.639
NC_035101.1	60950605	.	C	A	.	.	MAF_INRAE=37.975;MAF_USDA=12.941
NC_035101.1	60950656	.	G	A	.	.	MAF_USDA=1.639
NC_035101.1	60950682	.	G	A	.	.	MAF_INRAE=5.0;MAF_USDA=4.167
NC_035101.1	60950759	.	G	A	.	.	MAF_INRAE=13.924;MAF_USDA=31.765
NC_035101.1	60950786	.	T	A	.	.	MAF_INRAE=37.975;MAF_USDA=13.529
NC_035101.1	60950824	.	G	A	.	.	MAF_USDA=10.0
NC_035101.1	60950916	.	G	A	.	.	MAF_INRAE=5.0;MAF_USDA=4.167
NC_035101.1	60950924	.	T	C	.	.	MAF_USDA=7.5
NC_035101.1	60951003	.	G	A	.	.	MAF_INRAE=7.5;MAF_USDA=4.098
NC_035101.1	60951028	.	G	C	.	.	MAF_INRAE=2.5
NC_035101.1	60951034	.	T	C	.	.	MAF_INRAE=2.5
NC_035101.1	60951036	.	A	T	.	.	MAF_INRAE=2.5
NC_035101.1	60951042	.	C	A	.	.	MAF_INRAE=2.5
NC_035101.1	60951050	.	G	T	.	.	MAF_INRAE=3.333
NC_035101.1	60951054	.	A	G	.	.	MAF_INRAE=3.333
NC_035101.1	60951063	.	A	T	.	.	MAF_INRAE=4.167
NC_035101.1	60951089	.	C	G	.	.	MAF_INRAE=19.167
NC_035101.1	60951092	.	A	G	.	.	MAF_INRAE=20.0
NC_035101.1	60951120	.	T	C	.	.	MAF_INRAE=8.333;MAF_USDA=5.738
NC_035101.1	60951123	.	G	A	.	.	MAF_INRAE=33.333
NC_035101.1	60951130	.	T	C	.	.	MAF_INRAE=33.333
NC_035101.1	60951132	.	A	T	.	.	MAF_USDA=5.738
NC_035101.1	60951135	.	G	A	.	.	MAF_USDA=5.738
NC_035101.1	60951156	.	T	A	.	.	MAF_INRAE=35.0
NC_035101.1	60951162	.	T	C	.	.	MAF_INRAE=35.0
NC_035101.1	60951173	.	C	A	.	.	MAF_INRAE=41.667
NC_035101.1	60951175	.	A	G	.	.	MAF_INRAE=41.667
NC_035101.1	60951194	.	T	G	.	.	MAF_USDA=1.639
NC_035101.1	60951203	.	C	A	.	.	MAF_INRAE=49.167;MAF_USDA=6.557
NC_035101.1	60951205	.	A	G	.	.	MAF_INRAE=41.667
NC_035101.1	60951208	.	T	C	.	.	MAF_INRAE=41.667
NC_035101.1	60951236	.	A	G	.	.	MAF_INRAE=39.167
NC_035101.1	60951241	.	G	T	.	.	MAF_INRAE=2.5
NC_035101.1	60951252	.	C	T	.	.	MAF_INRAE=35.0
NC_035101.1	60951270	.	T	G	.	.	MAF_USDA=1.639
NC_035101.1	60951276	.	C	T	.	.	MAF_INRAE=35.833
NC_035101.1	60951277	.	A	G	.	.	MAF_INRAE=36.667
NC_035101.1	60951288	.	T	A	.	.	MAF_USDA=1.639
NC_035101.1	60951289	.	T	G	.	.	MAF_INRAE=5.263
NC_035101.1	60951298	.	A	T	.	.	MAF_INRAE=35.833
NC_035101.1	60951300	.	G	C	.	.	MAF_INRAE=35.833
NC_035101.1	60951307	.	G	A	.	.	MAF_USDA=2.459
NC_035101.1	60951324	.	G	T	.	.	MAF_INRAE=35.0
NC_035101.1	60951332	.	G	A	.	.	MAF_INRAE=34.167
NC_035101.1	60951355	.	A	G	.	.	MAF_USDA=31.25
NC_035101.1	60951388	.	C	T	.	.	MAF_INRAE=15.0;MAF_USDA=19.672
NC_035101.1	60951394	.	A	C	.	.	MAF_INRAE=6.667;MAF_USDA=19.672
NC_035101.1	60951413	.	T	C	.	.	MAF_INRAE=3.333;MAF_USDA=22.131
NC_035101.1	60951416	.	T	C	.	.	MAF_INRAE=4.167;MAF_USDA=22.131
NC_035101.1	60951422	.	A	G	.	.	MAF_INRAE=2.5;MAF_USDA=22.951
NC_035101.1	60951424	.	A	C	.	.	MAF_INRAE=2.5;MAF_USDA=16.393
NC_035101.1	60951429	.	C	A	.	.	MAF_USDA=4.098
NC_035101.1	60951439	.	C	T	.	.	MAF_INRAE=5.833
NC_035101.1	60951448	.	A	C	.	.	MAF_INRAE=7.5
NC_035101.1	60951450	.	CA	CG	.	.	MAF_USDA=4.167
NC_035101.1	60951451	.	A	G	.	.	MAF_INRAE=5.0;MAF_USDA=11.475
NC_035101.1	60951452	.	C	G	.	.	MAF_INRAE=6.667
NC_035101.1	60951459	.	T	C	.	.	MAF_INRAE=7.5
NC_035101.1	60951460	.	C	T	.	.	MAF_USDA=4.918
NC_035101.1	60951471	.	C	A	.	.	MAF_INRAE=7.5
NC_035101.1	60951472	.	A	T	.	.	MAF_INRAE=7.5
NC_035101.1	60951490	.	T	C	.	.	MAF_INRAE=8.333
NC_035101.1	60951510	.	T	C	.	.	MAF_INRAE=13.333
NC_035101.1	60951511	.	G	A	.	.	MAF_INRAE=15.833
NC_035101.1	60951519	.	C	T	.	.	MAF_INRAE=23.333
NC_035101.1	60951524	.	C	A	.	.	MAF_INRAE=24.167
NC_035101.1	60951525	.	T	A	.	.	MAF_INRAE=24.167
NC_035101.1	60951534	.	A	T	.	.	MAF_INRAE=23.333
NC_035101.1	60951544	.	A	T	.	.	MAF_INRAE=24.167
NC_035101.1	60951550	.	G	T	.	.	MAF_INRAE=21.667
NC_035101.1	60951557	.	T	G	.	.	MAF_INRAE=21.667
NC_035101.1	60951565	.	G	A	.	.	MAF_INRAE=22.5
NC_035101.1	60951570	.	G	T	.	.	MAF_USDA=3.279
NC_035101.1	60951575	.	C	A	.	.	MAF_INRAE=21.667
NC_035101.1	60951577	.	C	T	.	.	MAF_INRAE=21.667
NC_035101.1	60951586	.	C	T	.	.	MAF_INRAE=22.5
NC_035101.1	60951595	.	G	A	.	.	MAF_INRAE=21.667
NC_035101.1	60951622	.	G	T	.	.	MAF_INRAE=15.833
NC_035101.1	60951640	.	G	A	.	.	MAF_INRAE=9.167
NC_035101.1	60951665	.	T	A	.	.	MAF_USDA=3.529
NC_035101.1	60951731	.	G	A	.	.	MAF_USDA=3.279
NC_035101.1	60951745	.	G	A	.	.	MAF_INRAE=10.759;MAF_USDA=31.765
NC_035101.1	60951789	.	C	T	.	.	MAF_INRAE=8.228;MAF_USDA=11.176
NC_035101.1	60951791	.	A	G	.	.	MAF_INRAE=12.025;MAF_USDA=7.377
NC_035101.1	60951900	.	T	C	.	.	MAF_INRAE=13.924;MAF_USDA=47.647
NC_035101.1	60951910	.	C	T	.	.	MAF_USDA=10.588
NC_035101.1	60951911	.	C	G	.	.	MAF_USDA=8.235
NC_035101.1	60951978	.	C	G	.	.	MAF_INRAE=5.0;MAF_USDA=3.614
NC_035101.1	60951991	.	A	T	.	.	MAF_USDA=10.588
NC_035101.1	60952041	.	C	T	.	.	MAF_INRAE=7.595
NC_035101.1	60952091	.	G	T	.	.	MAF_USDA=13.934
NC_035101.1	60952092	.	A	G	.	.	MAF_INRAE=5.0;MAF_USDA=4.118
NC_035101.1	60952182	.	C	T	.	.	MAF_USDA=1.639
NC_035101.1	60952406	.	T	C	.	.	MAF_USDA=4.118
NC_035101.1	60952414	.	T	C	.	.	MAF_USDA=15.294
NC_035101.1	60952439	.	T	A	.	.	MAF_INRAE=13.924;MAF_USDA=36.471
NC_035101.1	60952467	.	A	C	.	.	MAF_INRAE=25.949;MAF_USDA=44.118
NC_035101.1	60952491	.	G	A	.	.	MAF_USDA=5.738
NC_035101.1	60952498	.	A	T	.	.	MAF_INRAE=29.747;MAF_USDA=38.235
NC_035101.1	60952508	.	A	G	.	.	MAF_INRAE=12.025;MAF_USDA=5.738
NC_035101.1	60952520	.	A	G	.	.	MAF_USDA=10.588
NC_035101.1	60952523	.	G	A	.	.	MAF_USDA=2.353
NC_035101.1	60952536	.	C	A	.	.	MAF_INRAE=6.962
NC_035101.1	60952598	.	T	C	.	.	MAF_USDA=3.279
NC_035101.1	60952664	.	T	G	.	.	MAF_USDA=3.279
NC_035101.1	60952733	.	G	A	.	.	MAF_USDA=6.471
NC_035101.1	60952775	.	T	C	.	.	MAF_USDA=3.529
NC_035101.1	60952787	.	T	C	.	.	MAF_INRAE=12.025;MAF_USDA=5.738
NC_035101.1	60952854	.	A	C	.	.	MAF_INRAE=29.114;MAF_USDA=39.412
NC_035101.1	60952911	.	G	T	.	.	MAF_USDA=2.459
NC_035101.1	60952946	.	G	A	.	.	MAF_USDA=2.459
NC_035101.1	60953017	.	A	G	.	.	MAF_USDA=3.529
NC_035101.1	60953029	.	T	C	.	.	MAF_USDA=2.459
NC_035101.1	60953043	.	G	A	.	.	MAF_INRAE=30.38;MAF_USDA=37.647
NC_035101.1	60953076	.	G	A	.	.	MAF_USDA=3.279
NC_035101.1	60953144	.	T	A	.	.	MAF_USDA=3.529
NC_035101.1	60953160	.	G	A	.	.	MAF_USDA=3.529
NC_035101.1	60953287	.	A	T	.	.	MAF_USDA=1.765
NC_035101.1	60953303	.	C	A	.	.	MAF_USDA=8.333
NC_035101.1	60953344	.	A	C	.	.	MAF_USDA=2.083
NC_035101.1	60953410	.	C	G	.	.	MAF_INRAE=6.962
NC_035101.1	60953435	.	C	G	.	.	MAF_INRAE=12.025;MAF_USDA=5.738
NC_035101.1	60953441	.	T	A	.	.	MAF_USDA=1.639
NC_035101.1	60953445	.	C	A	.	.	MAF_USDA=5.738
NC_035101.1	60953452	.	T	C	.	.	MAF_USDA=1.639
NC_035101.1	60953457	.	T	G	.	.	MAF_USDA=2.459
NC_035101.1	60953501	.	C	A	.	.	MAF_USDA=11.176
NC_035101.1	60953582	.	A	G	.	.	MAF_USDA=1.639
NC_035101.1	60953604	.	G	A	.	.	MAF_INRAE=13.924;MAF_USDA=42.941
NC_035101.1	60953787	.	T	A	.	.	MAF_INRAE=29.747;MAF_USDA=38.235
NC_035101.1	60953895	.	G	A	.	.	MAF_INRAE=38.608;MAF_USDA=13.529
NC_035101.1	60953971	.	G	A	.	.	MAF_INRAE=6.962;MAF_USDA=7.059
NC_035101.1	60954045	.	G	C	.	.	MAF_USDA=1.639
NC_035101.1	60954104	.	T	A	.	.	MAF_USDA=5.294
NC_035101.1	60954138	.	A	T	.	.	MAF_INRAE=19.62;MAF_USDA=27.647
NC_035101.1	60954170	.	C	T	.	.	MAF_INRAE=2.5
NC_035101.1	60954173	.	T	A	.	.	MAF_USDA=2.459
NC_035101.1	60954311	.	G	T	.	.	MAF_INRAE=12.025;MAF_USDA=5.738
NC_035101.1	60954337	.	G	A	.	.	MAF_INRAE=6.962;MAF_USDA=10.588
NC_035101.1	60954451	.	A	G	.	.	MAF_INRAE=17.722;MAF_USDA=50.0
NC_035101.1	60954520	.	T	A	.	.	MAF_INRAE=5.0;MAF_USDA=4.167
NC_035101.1	60954591	.	T	C	.	.	MAF_INRAE=4.167;MAF_USDA=4.167
NC_035101.1	60954678	.	A	T	.	.	MAF_USDA=1.639
NC_035101.1	60954727	.	G	A	.	.	MAF_USDA=3.529
NC_035101.1	60954730	.	C	T	.	.	MAF_INRAE=5.0;MAF_USDA=6.25
NC_035101.1	60954744	.	G	A	.	.	MAF_USDA=4.167
NC_035101.1	60954799	.	G	C	.	.	MAF_INRAE=12.025
NC_035101.1	60955021	.	T	A	.	.	MAF_USDA=2.941
NC_035101.1	60955038	.	A	T	.	.	MAF_INRAE=25.316;MAF_USDA=28.235
NC_035101.1	60955043	.	T	G	.	.	MAF_INRAE=5.0;MAF_USDA=4.706
NC_035101.1	60955049	.	C	A	.	.	MAF_INRAE=13.924;MAF_USDA=30.588
NC_035101.1	60955093	.	A	G	.	.	MAF_INRAE=13.924;MAF_USDA=29.412
NC_035101.1	60955164	.	C	T	.	.	MAF_INRAE=12.025;MAF_USDA=5.738
NC_035101.1	60955446	.	C	T	.	.	MAF_INRAE=15.789;MAF_USDA=7.377
NC_035101.1	60955468	.	A	G	.	.	MAF_INRAE=17.089;MAF_USDA=8.824
NC_035101.1	60955489	.	T	C	.	.	MAF_INRAE=2.5;MAF_USDA=3.279
NC_035101.1	60955658	.	C	A	.	.	MAF_USDA=2.941
NC_035101.1	60955765	.	C	A	.	.	MAF_USDA=16.471
NC_035101.1	60955878	.	T	C	.	.	MAF_USDA=12.941
NC_035101.1	60955883	.	T	A	.	.	MAF_USDA=13.115
NC_035101.1	60955888	.	T	A	.	.	MAF_INRAE=15.789;MAF_USDA=16.667
NC_035101.1	60955890	.	G	A	.	.	MAF_INRAE=37.342;MAF_USDA=12.941
NC_035101.1	60955891	.	G	T	.	.	MAF_USDA=13.115
NC_035101.1	60955929	.	T	G	.	.	MAF_USDA=13.934
NC_035101.1	60955967	.	A	C	.	.	MAF_USDA=6.25
NC_035101.1	60955968	.	C	A	.	.	MAF_USDA=6.25
NC_035101.1	60955986	.	A	G	.	.	MAF_USDA=6.25
NC_035101.1	60955993	.	T	C	.	.	MAF_USDA=20.0
NC_035101.1	60956032	.	T	G	.	.	MAF_USDA=12.295
NC_035101.1	60956043	.	G	A	.	.	MAF_INRAE=37.975;MAF_USDA=12.941
NC_035101.1	60956047	.	G	A	.	.	MAF_USDA=9.016
NC_035101.1	60956064	.	A	C	.	.	MAF_INRAE=37.342;MAF_USDA=25.0
NC_035101.1	60956088	.	G	C	.	.	MAF_INRAE=5.0;MAF_USDA=5.882
NC_035101.1	60956089	.	C	T	.	.	MAF_USDA=8.824
NC_035101.1	60956112	.	C	T	.	.	MAF_INRAE=5.0;MAF_USDA=4.118
NC_035101.1	60956136	.	A	T	.	.	MAF_USDA=4.706
NC_035101.1	60956137	.	A	T	.	.	MAF_USDA=4.706
NC_035101.1	60956171	.	G	A	.	.	MAF_USDA=1.639
NC_035101.1	60956234	.	T	A	.	.	MAF_USDA=2.459
NC_035101.1	60956268	.	G	A	.	.	MAF_USDA=3.279
NC_035101.1	60956282	.	G	A	.	.	MAF_USDA=1.639
NC_035101.1	60956362	.	T	C	.	.	MAF_USDA=5.357
NC_035101.1	60956396	.	A	G	.	.	MAF_USDA=1.695
NC_035101.1	60956460	.	A	C	.	.	MAF_USDA=6.548
NC_035101.1	60956567	.	A	T	.	.	MAF_INRAE=2.5;MAF_USDA=3.279
NC_035101.1	60956597	.	A	T	.	.	MAF_USDA=1.639
NC_035101.1	60956636	.	G	A	.	.	MAF_USDA=3.279
NC_035101.1	60956758	.	C	T	.	.	MAF_INRAE=18.354;MAF_USDA=33.529
NC_035101.1	60956783	.	C	A	.	.	MAF_USDA=13.934
NC_035101.1	60956792	.	A	T	.	.	MAF_INRAE=13.924;MAF_USDA=47.647
NC_035101.1	60956858	.	G	A	.	.	MAF_INRAE=17.722;MAF_USDA=26.471
NC_035101.1	60956914	.	G	T	.	.	MAF_INRAE=12.025;MAF_USDA=4.918
NC_035101.1	60956946	.	A	C	.	.	MAF_INRAE=13.924;MAF_USDA=39.412
NC_035101.1	60956991	.	C	G	.	.	MAF_USDA=1.639
NC_035101.1	60957008	.	A	G	.	.	MAF_USDA=1.639
NC_035101.1	60957144	.	G	A	.	.	MAF_INRAE=7.595;MAF_USDA=5.294
NC_035101.1	60957339	.	C	T	.	.	MAF_INRAE=14.167;MAF_USDA=12.353
NC_035101.1	60957356	.	T	C	.	.	MAF_INRAE=10.0;MAF_USDA=16.471
NC_035101.1	60957396	.	C	T	.	.	MAF_INRAE=7.5;MAF_USDA=5.738
NC_035101.1	60957438	.	A	G	.	.	MAF_USDA=11.475
NC_035101.1	60957472	.	A	G	.	.	MAF_INRAE=25.833;MAF_USDA=21.765
NC_035101.1	60957523	.	C	T	.	.	MAF_USDA=12.941
NC_035101.1	60957594	.	A	G	.	.	MAF_USDA=13.529
NC_035101.1	60957641	.	G	A	.	.	MAF_USDA=8.824
NC_035101.1	60957653	.	C	T	.	.	MAF_INRAE=7.5;MAF_USDA=47.024
NC_035101.1	60957683	.	A	T	.	.	MAF_USDA=10.0
NC_035101.1	60957694	.	C	T	.	.	MAF_INRAE=15.0;MAF_USDA=8.824
NC_035101.1	60957785	.	A	G	.	.	MAF_INRAE=7.5;MAF_USDA=10.0
NC_035101.1	60957796	.	G	T	.	.	MAF_INRAE=25.0;MAF_USDA=18.235
NC_035101.1	60957798	.	T	C	.	.	MAF_INRAE=25.0;MAF_USDA=12.353
NC_035101.1	60957852	.	C	T	.	.	MAF_USDA=1.639
NC_035101.1	60957882	.	C	T	.	.	MAF_INRAE=4.167;MAF_USDA=2.941
NC_035101.1	60957911	.	G	A	.	.	MAF_INRAE=10.0;MAF_USDA=2.083
NC_035101.1	60957931	.	T	C	.	.	MAF_USDA=6.471
NC_035101.1	60957989	.	T	A	.	.	MAF_USDA=12.295
NC_035101.1	60957993	.	T	G	.	.	MAF_USDA=1.639
NC_035101.1	60957996	.	A	C	.	.	MAF_USDA=1.639
NC_035101.1	60958027	.	G	A	.	.	MAF_INRAE=25.0;MAF_USDA=28.824
NC_035101.1	60958054	.	A	T	.	.	MAF_INRAE=25.0;MAF_USDA=25.294
NC_035101.1	60958073	.	G	T	.	.	MAF_USDA=7.059
NC_035101.1	60958088	.	C	A	.	.	MAF_INRAE=7.5;MAF_USDA=10.588
NC_035101.1	60958169	.	T	C	.	.	MAF_INRAE=25.0;MAF_USDA=25.294
NC_035101.1	60958260	.	T	A	.	.	MAF_INRAE=7.5;MAF_USDA=47.059
NC_035101.1	60958261	.	T	C	.	.	MAF_INRAE=2.5;MAF_USDA=39.412
NC_035101.1	60958286	.	A	G	.	.	MAF_INRAE=2.5;MAF_USDA=38.824
NC_035101.1	60958310	.	C	T	.	.	MAF_USDA=5.882
NC_035101.1	60958391	.	G	A	.	.	MAF_INRAE=4.167;MAF_USDA=6.471
NC_035101.1	60958483	.	A	C	.	.	MAF_USDA=2.542
NC_035101.1	60958535	.	C	T	.	.	MAF_USDA=2.353
NC_035101.1	60958644	.	G	T	.	.	MAF_USDA=1.765
NC_035101.1	60958720	.	C	G	.	.	MAF_INRAE=26.316
NC_035101.1	60958791	.	A	G	.	.	MAF_USDA=1.639
NC_035101.1	60958834	.	T	C	.	.	MAF_INRAE=5.0;MAF_USDA=2.941
NC_035101.1	60958847	.	A	C	.	.	MAF_INRAE=37.975;MAF_USDA=21.765
NC_035101.1	60958854	.	C	T	.	.	MAF_USDA=1.765
NC_035101.1	60958863	.	G	A	.	.	MAF_INRAE=13.924;MAF_USDA=41.765
NC_035101.1	60958864	.	C	G	.	.	MAF_INRAE=5.0;MAF_USDA=41.765
NC_035101.1	60959055	.	C	T	.	.	MAF_USDA=8.235
NC_035101.1	60959066	.	G	T	.	.	MAF_USDA=4.118
NC_035101.1	60959067	.	A	T	.	.	MAF_USDA=4.098
NC_035101.1	60959124	.	G	T	.	.	MAF_INRAE=7.595;MAF_USDA=5.294
NC_035101.1	60959164	.	G	T	.	.	MAF_INRAE=37.342;MAF_USDA=25.595
NC_035101.1	60959210	.	C	A	.	.	MAF_USDA=2.381
NC_035101.1	60959258	.	G	T	.	.	MAF_INRAE=7.5
NC_035101.1	60959262	.	G	C	.	.	MAF_INRAE=5.0
NC_035101.1	60959289	.	A	C	.	.	MAF_INRAE=15.823;MAF_USDA=47.826
NC_035101.1	60959309	.	G	A	.	.	MAF_INRAE=36.709;MAF_USDA=24.706
NC_035101.1	60959329	.	A	G	.	.	MAF_USDA=2.459
NC_035101.1	60959345	.	C	T	.	.	MAF_INRAE=5.0;MAF_USDA=7.059
NC_035101.1	60959361	.	T	A	.	.	MAF_USDA=1.639
NC_035101.1	60959370	.	G	C	.	.	MAF_USDA=1.765
NC_035101.1	60959468	.	G	C	.	.	MAF_INRAE=7.595;MAF_USDA=4.706
NC_035101.1	60959546	.	C	A	.	.	MAF_USDA=8.333
NC_035101.1	60959652	.	C	T	.	.	MAF_INRAE=3.797;MAF_USDA=4.098
NC_035101.1	60959741	.	G	A	.	.	MAF_INRAE=5.833;MAF_USDA=7.647
NC_035101.1	60959756	.	C	A	.	.	MAF_INRAE=16.456;MAF_USDA=18.824
NC_035101.1	60959762	.	A	G	.	.	MAF_INRAE=12.025;MAF_USDA=10.0
NC_035101.1	60959787	.	C	T	.	.	MAF_INRAE=36.076;MAF_USDA=28.235
NC_035101.1	60959789	.	T	A	.	.	MAF_USDA=2.459
NC_035101.1	60959810	.	C	A	.	.	MAF_INRAE=5.0;MAF_USDA=4.706
NC_035101.1	60959843	.	A	G	.	.	MAF_USDA=4.706
NC_035101.1	60959884	.	G	T	.	.	MAF_INRAE=12.025;MAF_USDA=10.0
NC_035101.1	60959931	.	T	G	.	.	MAF_INRAE=37.342;MAF_USDA=13.529
NC_035101.1	60959950	.	A	G	.	.	MAF_USDA=2.353
NC_035101.1	60959976	.	C	G	.	.	MAF_INRAE=2.5
NC_035101.1	60959988	.	G	A	.	.	MAF_USDA=2.459
NC_035101.1	60959999	.	G	T	.	.	MAF_USDA=4.918
NC_035101.1	60960040	.	A	G	.	.	MAF_USDA=3.279
NC_035101.1	60960054	.	A	C	.	.	MAF_USDA=1.639
NC_035101.1	60960058	.	A	C	.	.	MAF_USDA=2.459
NC_035101.1	60960106	.	A	G	.	.	MAF_USDA=2.459
NC_035101.1	60960107	.	C	T	.	.	MAF_USDA=1.639
NC_035101.1	60960115	.	A	T	.	.	MAF_USDA=8.824
NC_035101.1	60960123	.	C	G	.	.	MAF_USDA=2.459
NC_035101.1	60960193	.	A	C	.	.	MAF_INRAE=37.342;MAF_USDA=23.529
NC_035101.1	60960230	.	G	A	.	.	MAF_USDA=25.0
NC_035101.1	60960246	.	C	T	.	.	MAF_USDA=1.639
NC_035101.1	60960261	.	G	T	.	.	MAF_USDA=12.295
NC_035101.1	60960297	.	G	A	.	.	MAF_USDA=1.639
NC_035101.1	60960305	.	A	G	.	.	MAF_USDA=1.765
NC_035101.1	60960341	.	G	C	.	.	MAF_INRAE=2.5;MAF_USDA=5.738
NC_035101.1	60960350	.	T	G	.	.	MAF_USDA=1.639
NC_035101.1	60960394	.	A	G	.	.	MAF_USDA=4.098
NC_035101.1	60960413	.	A	G	.	.	MAF_INRAE=13.291;MAF_USDA=10.588
NC_035101.1	60960515	.	C	A	.	.	MAF_USDA=8.235
NC_035101.1	60960532	.	G	A	.	.	MAF_INRAE=24.684;MAF_USDA=42.353
NC_035101.1	60960595	.	G	A	.	.	MAF_INRAE=24.684;MAF_USDA=41.176
NC_035101.1	60960604	.	G	T	.	.	MAF_INRAE=24.684;MAF_USDA=41.176
NC_035101.1	60960605	.	G	A	.	.	MAF_USDA=1.765
NC_035101.1	60960609	.	G	A	.	.	MAF_INRAE=10.759;MAF_USDA=10.0
NC_035101.1	60960620	.	G	T	.	.	MAF_INRAE=24.684;MAF_USDA=38.824
NC_035101.1	60960673	.	G	T	.	.	MAF_USDA=2.353
NC_035101.1	60960779	.	C	T	.	.	MAF_USDA=4.706
NC_035101.1	60960785	.	G	A	.	.	MAF_USDA=1.765
NC_035101.1	60960791	.	A	G	.	.	MAF_INRAE=12.658;MAF_USDA=7.647
NC_035101.1	60960796	.	C	A	.	.	MAF_INRAE=6.962
NC_035101.1	60960798	.	A	T	.	.	MAF_INRAE=2.5;MAF_USDA=17.647
NC_035101.1	60960809	.	C	G	.	.	MAF_INRAE=37.342;MAF_USDA=37.059
NC_035101.1	60960818	.	C	T	.	.	MAF_INRAE=13.924;MAF_USDA=26.471
NC_035101.1	60960848	.	T	A	.	.	MAF_USDA=1.639
NC_035101.1	60960867	.	C	T	.	.	MAF_USDA=6.557
NC_035101.1	60960869	.	C	T	.	.	MAF_INRAE=6.962;MAF_USDA=14.118
NC_035101.1	60960899	.	C	G	.	.	MAF_INRAE=12.025;MAF_USDA=5.738
NC_035101.1	60960937	.	G	A	.	.	MAF_INRAE=6.962;MAF_USDA=2.459
NC_035101.1	60960944	.	A	G	.	.	MAF_INRAE=6.962;MAF_USDA=14.118
NC_035101.1	60961260	.	G	C	.	.	MAF_INRAE=37.342;MAF_USDA=35.882
NC_035101.1	60961280	.	C	T	.	.	MAF_INRAE=7.5
NC_035101.1	60961328	.	C	A	.	.	MAF_INRAE=12.025;MAF_USDA=5.738
NC_035101.1	60961336	.	C	T	.	.	MAF_INRAE=13.924;MAF_USDA=27.059
NC_035101.1	60961489	.	A	T	.	.	MAF_USDA=4.918
NC_035101.1	60961512	.	T	A	.	.	MAF_INRAE=1.667
NC_035101.1	60961514	.	T	G	.	.	MAF_INRAE=3.333
NC_035101.1	60961516	.	T	C	.	.	MAF_INRAE=3.333
NC_035101.1	60961526	.	G	T	.	.	MAF_INRAE=6.667
NC_035101.1	60961535	.	T	A	.	.	MAF_INRAE=7.5;MAF_USDA=5.738
NC_035101.1	60961543	.	T	G	.	.	MAF_INRAE=15.833
NC_035101.1	60961548	.	T	A	.	.	MAF_INRAE=15.0
NC_035101.1	60961561	.	T	G	.	.	MAF_INRAE=19.167
NC_035101.1	60961565	.	G	A	.	.	MAF_INRAE=20.833
NC_035101.1	60961569	.	C	T	.	.	MAF_INRAE=19.167
NC_035101.1	60961575	.	G	C	.	.	MAF_USDA=4.167
NC_035101.1	60961602	.	C	T	.	.	MAF_INRAE=12.5
NC_035101.1	60961673	.	C	T	.	.	MAF_INRAE=34.167
NC_035101.1	60961691	.	C	G	.	.	MAF_INRAE=38.333
NC_035101.1	60961692	.	C	T	.	.	MAF_INRAE=37.5
NC_035101.1	60961695	.	T	G	.	.	MAF_INRAE=40.0
NC_035101.1	60961730	.	A	G	.	.	MAF_INRAE=40.833
NC_035101.1	60961740	.	T	G	.	.	MAF_INRAE=39.167
NC_035101.1	60961748	.	T	C	.	.	MAF_INRAE=39.167
NC_035101.1	60961804	.	A	G	.	.	MAF_INRAE=19.167
NC_035101.1	60961821	.	C	T	.	.	MAF_INRAE=24.167
NC_035101.1	60961829	.	T	C	.	.	MAF_INRAE=21.667;MAF_USDA=31.25
NC_035101.1	60961832	.	T	C	.	.	MAF_INRAE=21.667;MAF_USDA=20.0
NC_035101.1	60961835	.	C	T	.	.	MAF_INRAE=20.833;MAF_USDA=19.412
NC_035101.1	60961850	.	G	A	.	.	MAF_INRAE=9.167;MAF_USDA=7.377
NC_035101.1	60961860	.	C	T	.	.	MAF_INRAE=5.0;MAF_USDA=4.098
NC_035101.1	60961869	.	G	A	.	.	MAF_USDA=1.765
NC_035101.1	60961930	.	A	G	.	.	MAF_INRAE=5.0;MAF_USDA=4.167
NC_035101.1	60962002	.	G	A	.	.	MAF_INRAE=6.962;MAF_USDA=36.471
NC_035101.1	60962004	.	G	T	.	.	MAF_USDA=1.639
NC_035101.1	60962054	.	G	A	.	.	MAF_USDA=7.377
NC_035101.1	60962166	.	C	A	.	.	MAF_INRAE=7.595;MAF_USDA=14.118
NC_035101.1	60962171	.	C	A	.	.	MAF_USDA=2.459
NC_035101.1	60962183	.	T	C	.	.	MAF_INRAE=13.291;MAF_USDA=11.475
NC_035101.1	60962218	.	A	G	.	.	MAF_INRAE=7.595;MAF_USDA=5.294
NC_035101.1	60962354	.	T	C	.	.	MAF_INRAE=5.0;MAF_USDA=2.459
NC_035101.1	60962499	.	C	T	.	.	MAF_USDA=6.471
NC_035101.1	60962536	.	C	T	.	.	MAF_USDA=1.639
NC_035101.1	60962561	.	G	A	.	.	MAF_INRAE=5.0;MAF_USDA=2.941
NC_035101.1	60962609	.	C	A	.	.	MAF_INRAE=7.595;MAF_USDA=10.0
NC_035101.1	60962712	.	C	T	.	.	MAF_USDA=2.459
NC_035101.1	60963047	.	T	G	.	.	MAF_INRAE=12.658;MAF_USDA=5.172
NC_035101.1	60963128	.	C	G	.	.	MAF_USDA=5.738
NC_035101.1	60963163	.	A	G	.	.	MAF_USDA=6.557
NC_035101.1	60963180	.	C	A	.	.	MAF_USDA=1.639
NC_035101.1	60963222	.	G	A	.	.	MAF_USDA=16.667
NC_035101.1	60963239	.	T	C	.	.	MAF_INRAE=12.025;MAF_USDA=6.557
NC_035101.1	60963242	.	A	G	.	.	MAF_USDA=1.765
NC_035101.1	60963272	.	G	A	.	.	MAF_INRAE=30.38;MAF_USDA=31.548
NC_035101.1	60963383	.	G	T	.	.	MAF_INRAE=7.595;MAF_USDA=11.176
NC_035101.1	60963488	.	G	A	.	.	MAF_INRAE=2.5;MAF_USDA=36.471
NC_035101.1	60963563	.	G	C	.	.	MAF_INRAE=2.5;MAF_USDA=37.059
NC_035101.1	60963582	.	A	G	.	.	MAF_USDA=2.083
NC_035101.1	60963591	.	G	A	.	.	MAF_INRAE=17.089;MAF_USDA=14.118
NC_035101.1	60963617	.	C	A	.	.	MAF_INRAE=34.81;MAF_USDA=32.353
NC_035101.1	60963626	.	C	A	.	.	MAF_INRAE=17.722;MAF_USDA=15.294
NC_035101.1	60963778	.	T	C	.	.	MAF_USDA=2.459
NC_035101.1	60963791	.	A	T	.	.	MAF_USDA=2.459
NC_035101.1	60964254	.	G	A	.	.	MAF_INRAE=17.089;MAF_USDA=35.417
NC_035101.1	60964443	.	A	G	.	.	MAF_INRAE=10.759;MAF_USDA=20.588
NC_035101.1	60964474	.	G	C	.	.	MAF_USDA=3.279
NC_035101.1	60964499	.	C	A	.	.	MAF_USDA=1.639
NC_035101.1	60964534	.	A	G	.	.	MAF_INRAE=12.025;MAF_USDA=21.765
NC_035101.1	60964541	.	T	A	.	.	MAF_INRAE=12.025;MAF_USDA=22.353
NC_035101.1	60964686	.	C	T	.	.	MAF_INRAE=44.304;MAF_USDA=6.557
NC_035101.1	60964853	.	T	A	.	.	MAF_USDA=1.639
NC_035101.1	60964910	.	T	G	.	.	MAF_INRAE=45.57;MAF_USDA=6.557
NC_035101.1	60964950	.	A	C	.	.	MAF_USDA=1.639
NC_035101.1	60964974	.	G	T	.	.	MAF_INRAE=15.789
NC_035101.1	60965041	.	C	T	.	.	MAF_USDA=1.639
NC_035101.1	60965052	.	C	G	.	.	MAF_USDA=12.941
NC_035101.1	60965070	.	C	A	.	.	MAF_USDA=1.639
NC_035101.1	60965153	.	C	T	.	.	MAF_INRAE=26.316;MAF_USDA=21.176
NC_035101.1	60965213	.	A	T	.	.	MAF_USDA=1.639
NC_035101.1	60965215	.	A	G	.	.	MAF_USDA=1.639
NC_035101.1	60965230	.	T	C	.	.	MAF_USDA=21.765
NC_035101.1	60965232	.	C	T	.	.	MAF_USDA=12.941
NC_035101.1	60965243	.	G	T	.	.	MAF_USDA=2.353
NC_035101.1	60965250	.	C	T	.	.	MAF_USDA=11.765
NC_035101.1	60965261	.	C	A	.	.	MAF_USDA=34.706
NC_035101.1	60965284	.	T	C	.	.	MAF_USDA=23.529
NC_035101.1	60965426	.	G	A	.	.	MAF_USDA=16.667
NC_035101.1	60965925	.	A	T	.	.	MAF_INRAE=4.167;MAF_USDA=16.667
NC_035101.1	60965944	.	A	T	.	.	MAF_USDA=45.833
NC_035101.1	60965949	.	G	A	.	.	MAF_USDA=33.333
NC_035101.1	60965962	.	T	C	.	.	MAF_USDA=12.5
NC_035101.1	60965968	.	G	T	.	.	MAF_USDA=47.917
NC_035101.1	60965987	.	T	A	.	.	MAF_INRAE=5.263
NC_035101.1	60965993	.	T	A	.	.	MAF_INRAE=5.263
NC_035101.1	60966004	.	C	A	.	.	MAF_INRAE=5.263;MAF_USDA=14.706
NC_035101.1	60966021	.	C	T	.	.	MAF_USDA=6.557
NC_035101.1	60966054	.	T	G	.	.	MAF_USDA=2.5
NC_035101.1	60966094	.	C	T	.	.	MAF_INRAE=5.263
NC_035101.1	60966121	.	A	G	.	.	MAF_INRAE=6.329
NC_035101.1	60966237	.	C	A	.	.	MAF_USDA=1.639
NC_035101.1	60966468	.	T	G	.	.	MAF_USDA=6.471
NC_035101.1	60966476	.	C	T	.	.	MAF_USDA=1.639
NC_035101.1	60966493	.	T	A	.	.	MAF_INRAE=11.392;MAF_USDA=27.059
NC_035101.1	60966495	.	C	A	.	.	MAF_INRAE=44.937;MAF_USDA=27.059
NC_035101.1	60966586	.	G	C	.	.	MAF_INRAE=6.962;MAF_USDA=1.639
NC_035101.1	60966661	.	C	T	.	.	MAF_USDA=1.639
NC_035101.1	60966703	.	C	G	.	.	MAF_INRAE=2.5;MAF_USDA=14.706
NC_035101.1	60966723	.	G	A	.	.	MAF_USDA=1.639
NC_035101.1	60966727	.	C	T	.	.	MAF_USDA=2.459
NC_035101.1	60966953	.	G	A	.	.	MAF_USDA=1.639
NC_035101.1	60966961	.	T	G	.	.	MAF_USDA=4.118
NC_035101.1	60966970	.	C	A	.	.	MAF_USDA=1.639
NC_035101.1	60966971	.	G	T	.	.	MAF_USDA=1.639
NC_035101.1	60967140	.	C	T	.	.	MAF_INRAE=10.759;MAF_USDA=24.706
NC_035101.1	60967168	.	G	A	.	.	MAF_INRAE=33.544;MAF_USDA=42.353
NC_035101.1	60967241	.	C	T	.	.	MAF_INRAE=17.089;MAF_USDA=12.941
NC_035101.1	60967299	.	C	G	.	.	MAF_USDA=25.882
NC_035101.1	60967310	.	G	A	.	.	MAF_INRAE=2.5;MAF_USDA=5.294
NC_035101.1	60967311	.	A	G	.	.	MAF_USDA=21.765
NC_035101.1	60967314	.	T	C	.	.	MAF_USDA=17.647
NC_035101.1	60967315	.	A	G	.	.	MAF_USDA=18.033
NC_035101.1	60967328	.	A	G	.	.	MAF_USDA=47.917
NC_035101.1	60967344	.	G	A	.	.	MAF_USDA=2.459
NC_035101.1	60967433	.	A	T	.	.	MAF_USDA=12.5
NC_035101.1	60967463	.	G	A	.	.	MAF_USDA=4.098
NC_035101.1	60967465	.	A	G	.	.	MAF_USDA=4.098
NC_035101.1	60967472	.	A	G	.	.	MAF_USDA=4.098
NC_035101.1	60967708	.	A	C	.	.	MAF_INRAE=24.051;MAF_USDA=8.824
NC_035101.1	60967810	.	G	T	.	.	MAF_USDA=1.639
NC_035101.1	60967812	.	C	T	.	.	MAF_INRAE=25.949;MAF_USDA=32.941
NC_035101.1	60967834	.	T	G	.	.	MAF_USDA=3.279
NC_035101.1	60967875	.	G	A	.	.	MAF_USDA=12.353
NC_035101.1	60967880	.	C	T	.	.	MAF_USDA=1.639
NC_035101.1	60967900	.	G	C	.	.	MAF_USDA=4.098
NC_035101.1	60967917	.	A	T	.	.	MAF_INRAE=10.833;MAF_USDA=4.167
NC_035101.1	60967918	.	G	T	.	.	MAF_USDA=4.098
NC_035101.1	60967994	.	G	T	.	.	MAF_INRAE=39.241;MAF_USDA=5.738
NC_035101.1	60968035	.	T	A	.	.	MAF_USDA=4.118
NC_035101.1	60968057	.	C	T	.	.	MAF_USDA=3.279
NC_035101.1	60968159	.	C	A	.	.	MAF_INRAE=39.873;MAF_USDA=5.738
NC_035101.1	60968309	.	T	A	.	.	MAF_INRAE=36.842;MAF_USDA=50.0
NC_035101.1	60968379	.	A	T	.	.	MAF_USDA=2.459
NC_035101.1	60968380	.	T	G	.	.	MAF_USDA=2.459
NC_035101.1	60968386	.	T	G	.	.	MAF_INRAE=15.789
NC_035101.1	60968391	.	T	C	.	.	MAF_USDA=16.667
NC_035101.1	60968439	.	T	A	.	.	MAF_USDA=2.459
NC_035101.1	60968495	.	A	T	.	.	MAF_USDA=2.459
NC_035101.1	60968499	.	A	G	.	.	MAF_USDA=6.557
NC_035101.1	60968500	.	C	T	.	.	MAF_USDA=12.353
NC_035101.1	60968502	.	C	G	.	.	MAF_INRAE=21.519;MAF_USDA=22.353
NC_035101.1	60968594	.	C	T	.	.	MAF_USDA=1.639
NC_035101.1	60968625	.	C	T	.	.	MAF_USDA=7.377
NC_035101.1	60968639	.	A	T	.	.	MAF_USDA=7.377
NC_035101.1	60968643	.	C	G	.	.	MAF_INRAE=10.833;MAF_USDA=14.706
NC_035101.1	60968741	.	A	G	.	.	MAF_USDA=6.557
NC_035101.1	60968762	.	T	A	.	.	MAF_USDA=1.639
NC_035101.1	60968801	.	C	T	.	.	MAF_USDA=6.557
NC_035101.1	60968931	.	A	G	.	.	MAF_USDA=8.333
NC_035101.1	60968974	.	C	G	.	.	MAF_USDA=15.294
NC_035101.1	60969050	.	G	C	.	.	MAF_INRAE=21.053;MAF_USDA=8.235
NC_035101.1	60969131	.	G	T	.	.	MAF_INRAE=6.329;MAF_USDA=11.765
NC_035101.1	60969164	.	A	C	.	.	MAF_USDA=2.353
NC_035101.1	60969183	.	G	T	.	.	MAF_USDA=3.279
NC_035101.1	60969184	.	A	T	.	.	MAF_USDA=1.176
NC_035101.1	60969195	.	C	T	.	.	MAF_INRAE=41.139;MAF_USDA=25.882
NC_035101.1	60969197	.	C	A	.	.	MAF_USDA=22.941
NC_035101.1	60969215	.	G	C	.	.	MAF_USDA=9.836
NC_035101.1	60969246	.	A	T	.	.	MAF_USDA=3.279
NC_035101.1	60969267	.	G	C	.	.	MAF_USDA=3.279
NC_035101.1	60969271	.	T	G	.	.	MAF_INRAE=46.835;MAF_USDA=41.765
NC_035101.1	60969312	.	G	C	.	.	MAF_INRAE=8.333;MAF_USDA=10.588
NC_035101.1	60969339	.	C	T	.	.	MAF_INRAE=15.833;MAF_USDA=27.059
NC_035101.1	60969341	.	T	G	.	.	MAF_USDA=4.167
NC_035101.1	60969342	.	A	C	.	.	MAF_USDA=3.279
NC_035101.1	60969350	.	G	T	.	.	MAF_INRAE=45.57;MAF_USDA=34.118
NC_035101.1	60969389	.	C	A	.	.	MAF_USDA=11.765
NC_035101.1	60969463	.	T	C	.	.	MAF_INRAE=2.5;MAF_USDA=8.235
NC_035101.1	60969562	.	C	T	.	.	MAF_INRAE=15.789
NC_035101.1	60969583	.	T	G	.	.	MAF_INRAE=25.316;MAF_USDA=27.059
NC_035101.1	60969641	.	C	A	.	.	MAF_INRAE=2.5;MAF_USDA=12.941
NC_035101.1	60969687	.	G	T	.	.	MAF_USDA=7.647
NC_035101.1	60969690	.	C	T	.	.	MAF_USDA=8.824
NC_035101.1	60969780	.	G	T	.	.	MAF_USDA=1.639
NC_035101.1	60969794	.	A	G	.	.	MAF_INRAE=14.557;MAF_USDA=35.294
NC_035101.1	60969875	.	C	T	.	.	MAF_USDA=5.738
NC_035101.1	60969990	.	G	T	.	.	MAF_INRAE=21.053
NC_035101.1	60969992	.	G	T	.	.	MAF_INRAE=5.0
NC_035101.1	60970028	.	G	A	.	.	MAF_USDA=28.235
NC_035101.1	60970047	.	T	A	.	.	MAF_INRAE=21.519;MAF_USDA=14.118
NC_035101.1	60970056	.	T	A	.	.	MAF_USDA=3.529
NC_035101.1	60970072	.	A	C	.	.	MAF_USDA=2.083
NC_035101.1	60970136	.	C	T	.	.	MAF_INRAE=2.5;MAF_USDA=10.0
NC_035101.1	60970138	.	G	T	.	.	MAF_INRAE=2.5;MAF_USDA=16.667
NC_035101.1	60970199	.	A	G	.	.	MAF_USDA=1.639
NC_035101.1	60970204	.	T	C	.	.	MAF_USDA=2.459
NC_035101.1	60970228	.	C	T	.	.	MAF_INRAE=21.519;MAF_USDA=14.118
NC_035101.1	60970336	.	T	C	.	.	MAF_INRAE=21.519;MAF_USDA=14.118
NC_035101.1	60970351	.	C	T	.	.	MAF_INRAE=41.139;MAF_USDA=27.059
NC_035101.1	60970409	.	C	A	.	.	MAF_INRAE=15.789
NC_035101.1	60970436	.	A	G	.	.	MAF_USDA=2.459
NC_035101.1	60970459	.	A	G	.	.	MAF_INRAE=21.519;MAF_USDA=14.118
NC_035101.1	60970624	.	G	T	.	.	MAF_USDA=1.667
NC_035101.1	60970693	.	T	G	.	.	MAF_INRAE=5.263
NC_035101.1	60970702	.	A	C	.	.	MAF_USDA=2.083
NC_035101.1	60970711	.	T	C	.	.	MAF_USDA=2.083
NC_035101.1	60970716	.	TT	TG	.	.	MAF_USDA=4.167
NC_035101.1	60970717	.	T	G	.	.	MAF_INRAE=15.789
NC_035101.1	60970746	.	G	A	.	.	MAF_USDA=1.639
NC_035101.1	60970749	.	G	A	.	.	MAF_INRAE=5.0;MAF_USDA=4.098
NC_035101.1	60970756	.	G	T	.	.	MAF_USDA=3.279
NC_035101.1	60970854	.	C	G	.	.	MAF_INRAE=41.139;MAF_USDA=27.976
NC_035101.1	60970924	.	C	G	.	.	MAF_USDA=3.279
NC_035101.1	60970969	.	C	A	.	.	MAF_INRAE=3.797;MAF_USDA=5.882
NC_035101.1	60970999	.	A	T	.	.	MAF_INRAE=21.053;MAF_USDA=3.279
NC_035101.1	60971045	.	T	G	.	.	MAF_INRAE=11.392;MAF_USDA=4.918
NC_035101.1	60971087	.	C	A	.	.	MAF_INRAE=21.053;MAF_USDA=4.918
NC_035101.1	60971111	.	G	C	.	.	MAF_INRAE=19.62;MAF_USDA=10.0
NC_035101.1	60971154	.	T	A	.	.	MAF_INRAE=21.053;MAF_USDA=3.279
NC_035101.1	60971189	.	G	A	.	.	MAF_INRAE=20.886;MAF_USDA=25.0
NC_035101.1	60971214	.	C	T	.	.	MAF_USDA=8.333
NC_035101.1	60971252	.	C	A	.	.	MAF_USDA=9.412
NC_035101.1	60971268	.	A	C	.	.	MAF_USDA=1.639
NC_035101.1	60971342	.	G	A	.	.	MAF_INRAE=20.886;MAF_USDA=8.235
NC_035101.1	60971409	.	C	A	.	.	MAF_USDA=10.656
NC_035101.1	60971485	.	G	T	.	.	MAF_INRAE=2.5;MAF_USDA=9.412
NC_035101.1	60971494	.	C	T	.	.	MAF_INRAE=21.053;MAF_USDA=7.377
NC_035101.1	60971498	.	C	T	.	.	MAF_USDA=5.882
NC_035101.1	60971561	.	A	G	.	.	MAF_USDA=1.639
NC_035101.1	60971570	.	G	T	.	.	MAF_USDA=2.459
NC_035101.1	60971638	.	G	C	.	.	MAF_USDA=1.639
NC_035101.1	60971770	.	G	A	.	.	MAF_INRAE=13.291;MAF_USDA=12.941
NC_035101.1	60971828	.	G	A	.	.	MAF_INRAE=2.5;MAF_USDA=10.588
NC_035101.1	60971847	.	T	A	.	.	MAF_INRAE=44.937;MAF_USDA=12.941
NC_035101.1	60971946	.	A	T	.	.	MAF_INRAE=22.152;MAF_USDA=14.118
NC_035101.1	60971948	.	A	G	.	.	MAF_USDA=3.279
NC_035101.1	60972032	.	C	T	.	.	MAF_INRAE=2.5;MAF_USDA=9.412
NC_035101.1	60972050	.	C	T	.	.	MAF_INRAE=25.316;MAF_USDA=24.706
NC_035101.1	60972091	.	T	G	.	.	MAF_USDA=9.016
NC_035101.1	60972139	.	T	A	.	.	MAF_USDA=2.459
NC_035101.1	60972201	.	A	G	.	.	MAF_INRAE=2.5;MAF_USDA=9.412
NC_035101.1	60972205	.	C	T	.	.	MAF_INRAE=13.158
NC_035101.1	60972214	.	C	T	.	.	MAF_INRAE=22.152;MAF_USDA=14.118
NC_035101.1	60972237	.	C	T	.	.	MAF_USDA=1.639
NC_035101.1	60972250	.	G	A	.	.	MAF_USDA=4.918
NC_035101.1	60972275	.	T	C	.	.	MAF_INRAE=25.316;MAF_USDA=24.405
NC_035101.1	60972291	.	T	C	.	.	MAF_INRAE=15.789
NC_035101.1	60972298	.	C	T	.	.	MAF_USDA=1.639
NC_035101.1	60972431	.	T	C	.	.	MAF_INRAE=15.789;MAF_USDA=1.765
NC_035101.1	60972706	.	T	A	.	.	MAF_INRAE=48.734;MAF_USDA=34.706
NC_035101.1	60972717	.	G	A	.	.	MAF_USDA=5.738
NC_035101.1	60972737	.	G	C	.	.	MAF_INRAE=15.823;MAF_USDA=11.765
NC_035101.1	60972759	.	C	A	.	.	MAF_INRAE=16.456;MAF_USDA=35.882
NC_035101.1	60972906	.	T	A	.	.	MAF_USDA=2.459
NC_035101.1	60972927	.	T	C	.	.	MAF_INRAE=15.823;MAF_USDA=6.471
NC_035101.1	60972971	.	C	T	.	.	MAF_INRAE=21.053;MAF_USDA=3.279
NC_035101.1	60973050	.	C	A	.	.	MAF_INRAE=15.823;MAF_USDA=10.0
NC_035101.1	60973051	.	A	G	.	.	MAF_INRAE=2.5;MAF_USDA=10.0
NC_035101.1	60973160	.	T	G	.	.	MAF_USDA=16.667
NC_035101.1	60973811	.	G	A	.	.	MAF_INRAE=5.263
NC_035101.1	60973834	.	A	C	.	.	MAF_INRAE=5.0;MAF_USDA=4.098
NC_035101.1	60973847	.	TAAGTTAGTTTGACTGCTGTGGCT	TAAGTTAGTTTGACTGCTGTGGCC	.	.	MAF_USDA=8.333
NC_035101.1	60973870	.	T	C	.	.	MAF_INRAE=44.304
NC_035101.1	60973910	.	C	T	.	.	MAF_INRAE=47.368;MAF_USDA=17.059
NC_035101.1	60974179	.	C	T	.	.	MAF_USDA=1.639
NC_035101.1	60974261	.	C	T	.	.	MAF_USDA=1.639
NC_035101.1	60974262	.	G	A	.	.	MAF_INRAE=5.263
NC_035101.1	60974286	.	G	A	.	.	MAF_INRAE=22.5
NC_035101.1	60974333	.	A	T	.	.	MAF_USDA=2.083
NC_035101.1	60974376	.	C	G	.	.	MAF_USDA=2.459
NC_035101.1	60974428	.	G	A	.	.	MAF_INRAE=5.0
NC_035101.1	60974459	.	A	C	.	.	MAF_INRAE=15.823;MAF_USDA=10.0
NC_035101.1	60974461	.	C	T	.	.	MAF_INRAE=44.937;MAF_USDA=12.941
NC_035101.1	60974526	.	A	G	.	.	MAF_INRAE=25.949;MAF_USDA=31.176
NC_035101.1	60974534	.	G	A	.	.	MAF_INRAE=15.19;MAF_USDA=8.824
NC_035101.1	60974649	.	G	A	.	.	MAF_USDA=4.098
NC_035101.1	60974699	.	C	T	.	.	MAF_USDA=2.083
NC_035101.1	60974782	.	C	T	.	.	MAF_INRAE=38.608;MAF_USDA=9.016
NC_035101.1	60974820	.	G	A	.	.	MAF_USDA=2.459
NC_035101.1	60974845	.	G	A	.	.	MAF_INRAE=26.582;MAF_USDA=47.059
NC_035101.1	60974897	.	C	G	.	.	MAF_USDA=13.115
NC_035101.1	60974950	.	T	A	.	.	MAF_INRAE=5.0;MAF_USDA=9.836
NC_035101.1	60974966	.	T	C	.	.	MAF_INRAE=7.595;MAF_USDA=34.706
NC_035101.1	60975109	.	T	C	.	.	MAF_USDA=1.765
NC_035101.1	60975216	.	A	G	.	.	MAF_USDA=1.639
NC_035101.1	60975250	.	G	A	.	.	MAF_INRAE=25.316;MAF_USDA=20.588
NC_035101.1	60975253	.	G	T	.	.	MAF_INRAE=30.0;MAF_USDA=22.941
NC_035101.1	60975330	.	G	T	.	.	MAF_INRAE=29.114;MAF_USDA=31.765
NC_035101.1	60975336	.	G	A	.	.	MAF_USDA=3.279
NC_035101.1	60975607	.	C	T	.	.	MAF_INRAE=42.105;MAF_USDA=33.333
NC_035101.1	60975608	.	G	A	.	.	MAF_USDA=2.5
NC_035101.1	60975651	.	T	C	.	.	MAF_INRAE=3.165;MAF_USDA=2.941
NC_035101.1	60975661	.	T	A	.	.	MAF_INRAE=2.5;MAF_USDA=8.235
NC_035101.1	60975664	.	G	C	.	.	MAF_INRAE=2.5;MAF_USDA=8.235
NC_035101.1	60975668	.	T	G	.	.	MAF_INRAE=2.5;MAF_USDA=8.235
NC_035101.1	60975693	.	C	A	.	.	MAF_INRAE=7.595;MAF_USDA=9.412
NC_035101.1	60975768	.	C	T	.	.	MAF_USDA=4.918
NC_035101.1	60975796	.	G	T	.	.	MAF_USDA=1.639
NC_035101.1	60975804	.	T	G	.	.	MAF_INRAE=30.38;MAF_USDA=31.765
NC_035101.1	60975869	.	G	C	.	.	MAF_USDA=4.918
NC_035101.1	60975871	.	T	G	.	.	MAF_INRAE=44.937
NC_035101.1	60975902	.	G	T	.	.	MAF_INRAE=21.053;MAF_USDA=3.279
NC_035101.1	60976022	.	A	G	.	.	MAF_INRAE=7.595;MAF_USDA=5.882
NC_035101.1	60976030	.	G	A	.	.	MAF_INRAE=7.595;MAF_USDA=5.882
NC_035101.1	60976114	.	C	A	.	.	MAF_USDA=1.639
NC_035101.1	60976168	.	C	T	.	.	MAF_INRAE=34.177;MAF_USDA=26.471
NC_035101.1	60976188	.	A	C	.	.	MAF_INRAE=2.5;MAF_USDA=8.235
NC_035101.1	60976307	.	C	G	.	.	MAF_INRAE=37.975;MAF_USDA=5.833
NC_035101.1	60976346	.	C	G	.	.	MAF_INRAE=2.5;MAF_USDA=7.229
NC_035101.1	60976353	.	A	G	.	.	MAF_INRAE=44.304;MAF_USDA=40.964
NC_035101.1	60976410	.	C	A	.	.	MAF_INRAE=6.962;MAF_USDA=7.143
NC_035101.1	60976415	.	A	G	.	.	MAF_INRAE=2.5;MAF_USDA=7.738
NC_035101.1	60976472	.	C	A	.	.	MAF_USDA=2.381
NC_035101.1	60976477	.	A	G	.	.	MAF_INRAE=3.333;MAF_USDA=8.333
NC_035101.1	60976517	.	C	A	.	.	MAF_USDA=2.083
NC_035101.1	60976574	.	G	A	.	.	MAF_INRAE=41.139;MAF_USDA=32.941
NC_035101.1	60976709	.	C	G	.	.	MAF_INRAE=1.667
NC_035101.1	60976750	.	A	T	.	.	MAF_INRAE=3.333
NC_035101.1	60976752	.	A	T	.	.	MAF_INRAE=3.333
NC_035101.1	60976754	.	A	T	.	.	MAF_INRAE=2.5
NC_035101.1	60976762	.	A	T	.	.	MAF_INRAE=2.5
NC_035101.1	60976764	.	A	T	.	.	MAF_INRAE=2.5
NC_035101.1	60976766	.	A	T	.	.	MAF_INRAE=2.5
NC_035101.1	60977875	.	G	T	.	.	MAF_USDA=5.932
NC_035101.1	60977876	.	G	T	.	.	MAF_USDA=5.932
NC_035101.1	60977913	.	G	A	.	.	MAF_USDA=18.824
NC_035101.1	60978031	.	C	T	.	.	MAF_USDA=3.279
NC_035101.1	60978155	.	A	T	.	.	MAF_INRAE=15.789;MAF_USDA=5.882
NC_035101.1	60978313	.	A	C	.	.	MAF_INRAE=41.139;MAF_USDA=37.059
NC_035101.1	60978314	.	C	A	.	.	MAF_INRAE=32.911;MAF_USDA=22.941
NC_035101.1	60978433	.	G	C	.	.	MAF_USDA=4.918
NC_035101.1	60978435	.	T	C	.	.	MAF_INRAE=23.333;MAF_USDA=2.083
NC_035101.1	60978458	.	C	T	.	.	MAF_USDA=44.118
NC_035101.1	60978468	.	A	G	.	.	MAF_USDA=3.279
NC_035101.1	60978572	.	T	G	.	.	MAF_INRAE=2.5;MAF_USDA=16.667
NC_035101.1	60978648	.	T	A	.	.	MAF_USDA=3.279
NC_035101.1	60978690	.	G	A	.	.	MAF_INRAE=11.392;MAF_USDA=41.176
NC_035101.1	60978695	.	T	C	.	.	MAF_USDA=4.098
NC_035101.1	60978719	.	G	A	.	.	MAF_USDA=1.639
NC_035101.1	60978740	.	T	A	.	.	MAF_USDA=9.836
NC_035101.1	60978742	.	T	A	.	.	MAF_USDA=9.836
NC_035101.1	60978773	.	G	A	.	.	MAF_INRAE=20.253;MAF_USDA=1.639
NC_035101.1	60978918	.	C	G	.	.	MAF_USDA=2.459
NC_035101.1	60978922	.	A	T	.	.	MAF_INRAE=18.987;MAF_USDA=24.706
NC_035101.1	60978967	.	G	A	.	.	MAF_USDA=1.639
NC_035101.1	60978970	.	A	T	.	.	MAF_USDA=9.412
NC_035101.1	60979033	.	C	G	.	.	MAF_USDA=22.917
NC_035101.1	60979045	.	C	T	.	.	MAF_USDA=2.083
NC_035101.1	60979074	.	G	T	.	.	MAF_INRAE=15.823;MAF_USDA=8.235
NC_035101.1	60979088	.	A	C	.	.	MAF_INRAE=18.987;MAF_USDA=17.647
NC_035101.1	60979125	.	T	G	.	.	MAF_INRAE=18.987;MAF_USDA=18.824
NC_035101.1	60979157	.	C	T	.	.	MAF_INRAE=10.0;MAF_USDA=7.647
NC_035101.1	60979166	.	T	A	.	.	MAF_USDA=2.5
NC_035101.1	60979167	.	T	A	.	.	MAF_INRAE=5.063;MAF_USDA=28.571
NC_035101.1	60979183	.	G	A	.	.	MAF_USDA=4.167
NC_035101.1	60979190	.	T	A	.	.	MAF_USDA=4.237
NC_035101.1	60979343	.	A	G	.	.	MAF_USDA=4.098
NC_035101.1	60979437	.	A	T	.	.	MAF_INRAE=23.418;MAF_USDA=2.941
NC_035101.1	60979441	.	T	G	.	.	MAF_USDA=8.824
NC_035101.1	60979468	.	C	A	.	.	MAF_INRAE=44.937;MAF_USDA=12.353
NC_035101.1	60979518	.	C	T	.	.	MAF_USDA=7.377
NC_035101.1	60979577	.	G	A	.	.	MAF_USDA=1.639
NC_035101.1	60979578	.	G	T	.	.	MAF_INRAE=2.5;MAF_USDA=8.824
NC_035101.1	60979775	.	C	T	.	.	MAF_INRAE=20.886;MAF_USDA=1.176
NC_035101.1	60979777	.	C	T	.	.	MAF_INRAE=22.5;MAF_USDA=1.176
NC_035101.1	60979828	.	A	G	.	.	MAF_INRAE=20.253;MAF_USDA=1.176
NC_035101.1	60979848	.	G	A	.	.	MAF_INRAE=2.5;MAF_USDA=8.824
NC_035101.1	60979921	.	G	T	.	.	MAF_USDA=4.918
NC_035101.1	60979950	.	A	G	.	.	MAF_USDA=28.235
NC_035101.1	60979994	.	G	A	.	.	MAF_INRAE=21.053;MAF_USDA=3.279
NC_035101.1	60979997	.	A	G	.	.	MAF_USDA=5.738
NC_035101.1	60980005	.	GGAAAATAA	GGAAAATAC	.	.	MAF_USDA=20.833
NC_035101.1	60980011	.	T	C	.	.	MAF_INRAE=15.19
NC_035101.1	60980012	.	A	T	.	.	MAF_INRAE=10.0
NC_035101.1	60980013	.	A	C	.	.	MAF_INRAE=7.595
NC_035101.1	60980130	.	C	T	.	.	MAF_INRAE=2.5;MAF_USDA=9.412
NC_035101.1	60980176	.	A	C	.	.	MAF_USDA=3.279
NC_035101.1	60980177	.	C	A	.	.	MAF_USDA=3.279
NC_035101.1	60980327	.	A	C	.	.	MAF_USDA=2.459
NC_035101.1	60980383	.	C	T	.	.	MAF_INRAE=18.987;MAF_USDA=18.235
NC_035101.1	60980433	.	G	T	.	.	MAF_INRAE=18.987;MAF_USDA=18.235
NC_035101.1	60980469	.	C	T	.	.	MAF_INRAE=15.823;MAF_USDA=7.059
NC_035101.1	60980471	.	C	T	.	.	MAF_INRAE=10.833;MAF_USDA=8.824
NC_035101.1	60980688	.	C	T	.	.	MAF_USDA=1.176
NC_035101.1	60980707	.	G	T	.	.	MAF_USDA=2.459
NC_035101.1	60980718	.	A	C	.	.	MAF_USDA=1.765
NC_035101.1	60980768	.	T	A	.	.	MAF_USDA=10.0
NC_035101.1	60980774	.	T	C	.	.	MAF_INRAE=2.5;MAF_USDA=8.235
NC_035101.1	60980776	.	G	T	.	.	MAF_INRAE=2.5;MAF_USDA=8.235
NC_035101.1	60980781	.	C	T	.	.	MAF_USDA=5.738
NC_035101.1	60980799	.	C	T	.	.	MAF_INRAE=2.5;MAF_USDA=12.353
NC_035101.1	60980833	.	C	A	.	.	MAF_INRAE=15.823;MAF_USDA=9.524
NC_035101.1	60980876	.	C	T	.	.	MAF_USDA=4.098
NC_035101.1	60981004	.	C	T	.	.	MAF_USDA=1.639
NC_035101.1	60981070	.	C	T	.	.	MAF_INRAE=2.5;MAF_USDA=8.824
NC_035101.1	60981104	.	G	T	.	.	MAF_USDA=6.557
NC_035101.1	60981109	.	A	C	.	.	MAF_INRAE=24.051;MAF_USDA=2.941
NC_035101.1	60981154	.	C	T	.	.	MAF_INRAE=24.684;MAF_USDA=2.941
NC_035101.1	60981217	.	T	C	.	.	MAF_INRAE=18.987;MAF_USDA=18.235
NC_035101.1	60981299	.	C	G	.	.	MAF_INRAE=10.833;MAF_USDA=10.656
NC_035101.1	60981326	.	G	A	.	.	MAF_INRAE=15.789;MAF_USDA=1.765
NC_035101.1	60981353	.	C	G	.	.	MAF_USDA=2.459
NC_035101.1	60981456	.	A	G	.	.	MAF_USDA=2.941
NC_035101.1	60981463	.	C	T	.	.	MAF_INRAE=37.975;MAF_USDA=7.377
NC_035101.1	60981465	.	G	C	.	.	MAF_INRAE=48.333;MAF_USDA=6.557
NC_035101.1	60981488	.	C	A	.	.	MAF_USDA=1.176
NC_035101.1	60981565	.	A	T	.	.	MAF_INRAE=24.684;MAF_USDA=2.941
NC_035101.1	60981606	.	C	A	.	.	MAF_INRAE=44.304;MAF_USDA=12.353
NC_035101.1	60981608	.	G	C	.	.	MAF_USDA=5.738
NC_035101.1	60981651	.	G	A	.	.	MAF_USDA=5.738
NC_035101.1	60981712	.	T	C	.	.	MAF_USDA=5.882
NC_035101.1	60981749	.	G	T	.	.	MAF_USDA=3.279
NC_035101.1	60981896	.	G	A	.	.	MAF_INRAE=1.667
NC_035101.1	60981906	.	G	T	.	.	MAF_USDA=3.279
NC_035101.1	60981922	.	T	C	.	.	MAF_USDA=4.918
NC_035101.1	60981926	.	G	A	.	.	MAF_USDA=3.279
NC_035101.1	60981949	.	A	C	.	.	MAF_USDA=7.377
NC_035101.1	60981969	.	G	A	.	.	MAF_INRAE=4.167;MAF_USDA=6.25
NC_035101.1	60981982	.	G	A	.	.	MAF_USDA=8.197
NC_035101.1	60982001	.	C	T	.	.	MAF_USDA=8.197
NC_035101.1	60982004	.	C	T	.	.	MAF_USDA=8.197
NC_035101.1	60982008	.	A	G	.	.	MAF_INRAE=3.333;MAF_USDA=4.918
NC_035101.1	60982046	.	G	T	.	.	MAF_USDA=1.639
NC_035101.1	60982122	.	C	T	.	.	MAF_USDA=2.083
NC_035101.1	60982209	.	C	T	.	.	MAF_INRAE=4.43;MAF_USDA=6.557
NC_035101.1	60982253	.	T	C	.	.	MAF_INRAE=24.051;MAF_USDA=18.235
NC_035101.1	60982428	.	T	C	.	.	MAF_USDA=1.639
NC_035101.1	60982553	.	T	G	.	.	MAF_USDA=4.098
NC_035101.1	60982760	.	C	T	.	.	MAF_INRAE=21.053;MAF_USDA=3.279
NC_035101.1	60982761	.	C	T	.	.	MAF_USDA=5.738
NC_035101.1	60982773	.	C	T	.	.	MAF_INRAE=2.5;MAF_USDA=14.706
NC_035101.1	60982779	.	C	T	.	.	MAF_INRAE=31.013;MAF_USDA=48.235
NC_035101.1	60982876	.	A	G	.	.	MAF_USDA=2.459
NC_035101.1	60982941	.	C	A	.	.	MAF_USDA=8.235
NC_035101.1	60982974	.	A	C	.	.	MAF_INRAE=2.5;MAF_USDA=8.824
NC_035101.1	60982975	.	C	T	.	.	MAF_INRAE=31.013;MAF_USDA=45.294
NC_035101.1	60983005	.	G	A	.	.	MAF_USDA=2.459
NC_035101.1	60983065	.	G	A	.	.	MAF_INRAE=5.063
NC_035101.1	60983223	.	C	T	.	.	MAF_USDA=10.588
NC_035101.1	60983281	.	A	C	.	.	MAF_INRAE=31.013;MAF_USDA=45.294
NC_035101.1	60983282	.	C	T	.	.	MAF_INRAE=24.167;MAF_USDA=47.647
NC_035101.1	60983297	.	C	T	.	.	MAF_USDA=3.279
NC_035101.1	60983329	.	C	T	.	.	MAF_INRAE=44.937;MAF_USDA=12.353
NC_035101.1	60983351	.	G	A	.	.	MAF_USDA=12.651
NC_035101.1	60983360	.	T	G	.	.	MAF_USDA=46.988
NC_035101.1	60983448	.	G	A	.	.	MAF_USDA=1.639
NC_035101.1	60983515	.	G	T	.	.	MAF_USDA=4.098
NC_035101.1	60983530	.	T	G	.	.	MAF_INRAE=5.063
NC_035101.1	60983551	.	T	A	.	.	MAF_USDA=1.176
NC_035101.1	60983567	.	T	G	.	.	MAF_USDA=3.279
NC_035101.1	60983598	.	T	A	.	.	MAF_USDA=2.459
NC_035101.1	60983732	.	C	T	.	.	MAF_INRAE=39.241;MAF_USDA=20.588
NC_035101.1	60983898	.	C	T	.	.	MAF_USDA=2.353
NC_035101.1	60983908	.	T	G	.	.	MAF_USDA=2.459
NC_035101.1	60984021	.	G	A	.	.	MAF_USDA=16.667
NC_035101.1	60984063	.	A	C	.	.	MAF_USDA=2.459
NC_035101.1	60984094	.	C	T	.	.	MAF_INRAE=20.886
NC_035101.1	60984152	.	G	T	.	.	MAF_USDA=10.0
NC_035101.1	60984281	.	C	T	.	.	MAF_USDA=4.098
NC_035101.1	60984543	.	A	G	.	.	MAF_INRAE=3.797
NC_035101.1	60984569	.	T	C	.	.	MAF_INRAE=15.823;MAF_USDA=8.235
NC_035101.1	60984592	.	G	A	.	.	MAF_USDA=14.118
NC_035101.1	60984684	.	C	A	.	.	MAF_INRAE=21.053;MAF_USDA=3.279
NC_035101.1	60984719	.	G	A	.	.	MAF_USDA=2.459
NC_035101.1	60984729	.	G	A	.	.	MAF_INRAE=24.684;MAF_USDA=2.941
NC_035101.1	60984797	.	A	G	.	.	MAF_INRAE=36.076;MAF_USDA=45.882
NC_035101.1	60985096	.	C	A	.	.	MAF_INRAE=15.789;MAF_USDA=1.765
NC_035101.1	60985129	.	C	T	.	.	MAF_USDA=1.639
NC_035101.1	60985146	.	T	G	.	.	MAF_USDA=1.639
NC_035101.1	60985152	.	T	C	.	.	MAF_INRAE=44.304;MAF_USDA=12.941
NC_035101.1	60985247	.	C	T	.	.	MAF_INRAE=44.937;MAF_USDA=12.941
NC_035101.1	60985292	.	G	T	.	.	MAF_USDA=1.639
NC_035101.1	60985320	.	A	T	.	.	MAF_USDA=2.459
NC_035101.1	60985548	.	A	C	.	.	MAF_INRAE=44.304;MAF_USDA=13.529
NC_035101.1	60985554	.	T	G	.	.	MAF_USDA=13.529
NC_035101.1	60985598	.	G	A	.	.	MAF_USDA=1.639
NC_035101.1	60985768	.	T	G	.	.	MAF_USDA=10.656
NC_035101.1	60985815	.	A	T	.	.	MAF_USDA=3.279
NC_035101.1	60985821	.	T	C	.	.	MAF_INRAE=45.57;MAF_USDA=18.824
NC_035101.1	60985823	.	C	T	.	.	MAF_USDA=4.098
NC_035101.1	60985829	.	C	T	.	.	MAF_USDA=4.098
NC_035101.1	60985839	.	T	C	.	.	MAF_INRAE=48.101;MAF_USDA=21.176
NC_035101.1	60985951	.	C	T	.	.	MAF_INRAE=15.789;MAF_USDA=2.941
NC_035101.1	60986081	.	C	G	.	.	MAF_USDA=14.583
NC_035101.1	60986083	.	T	G	.	.	MAF_USDA=4.918
NC_035101.1	60986299	.	T	A	.	.	MAF_USDA=22.917
NC_035101.1	60986383	.	G	T	.	.	MAF_INRAE=5.063;MAF_USDA=1.667
NC_035101.1	60986576	.	G	A	.	.	MAF_USDA=1.639
NC_035101.1	60986591	.	G	T	.	.	MAF_USDA=1.639
NC_035101.1	60986611	.	C	A	.	.	MAF_INRAE=2.5;MAF_USDA=8.235
NC_035101.1	60986612	.	C	G	.	.	MAF_INRAE=2.5;MAF_USDA=8.235
NC_035101.1	60986939	.	C	G	.	.	MAF_USDA=1.639
NC_035101.1	60987033	.	A	T	.	.	MAF_USDA=3.279
NC_035101.1	60987233	.	G	A	.	.	MAF_USDA=13.529
NC_035101.1	60987348	.	A	T	.	.	MAF_USDA=2.459
NC_035101.1	60987390	.	G	T	.	.	MAF_USDA=1.639
NC_035101.1	60987493	.	C	A	.	.	MAF_USDA=4.918
NC_035101.1	60987495	.	G	T	.	.	MAF_USDA=4.918
NC_035101.1	60987537	.	G	C	.	.	MAF_USDA=2.459
NC_035101.1	60987651	.	C	A	.	.	MAF_INRAE=5.063
NC_035101.1	60987664	.	C	A	.	.	MAF_INRAE=44.937;MAF_USDA=8.333
NC_035101.1	60987771	.	T	A	.	.	MAF_USDA=4.918
NC_035101.1	60987810	.	G	A	.	.	MAF_USDA=8.333
NC_035101.1	60987875	.	G	A	.	.	MAF_USDA=1.639
NC_035101.1	60987903	.	T	C	.	.	MAF_USDA=1.639
NC_035101.1	60988028	.	G	A	.	.	MAF_USDA=7.647
NC_035101.1	60988093	.	C	T	.	.	MAF_USDA=1.639
NC_035101.1	60988191	.	A	G	.	.	MAF_USDA=2.459
NC_035101.1	60988203	.	A	T	.	.	MAF_USDA=4.098
NC_035101.1	60988260	.	T	A	.	.	MAF_INRAE=44.937;MAF_USDA=14.118
NC_035101.1	60988275	.	C	T	.	.	MAF_USDA=15.294
NC_035101.1	60988311	.	G	A	.	.	MAF_INRAE=5.063;MAF_USDA=1.639
NC_035101.1	60988371	.	T	G	.	.	MAF_USDA=9.016
NC_035101.1	60988384	.	A	G	.	.	MAF_INRAE=44.937;MAF_USDA=14.118
NC_035101.1	60988396	.	G	A	.	.	MAF_INRAE=7.5
NC_035101.1	60988547	.	C	A	.	.	MAF_USDA=4.918
NC_035101.1	60988562	.	A	C	.	.	MAF_INRAE=5.063;MAF_USDA=1.639
NC_035101.1	60988756	.	C	T	.	.	MAF_USDA=1.639
NC_035101.1	60988856	.	T	A	.	.	MAF_USDA=4.167
NC_035101.1	60988962	.	A	G	.	.	MAF_USDA=5.738
NC_035101.1	60989096	.	G	C	.	.	MAF_INRAE=2.5
NC_035101.1	60989138	.	T	C	.	.	MAF_USDA=1.765
NC_035101.1	60989185	.	A	G	.	.	MAF_INRAE=44.937;MAF_USDA=14.706
NC_035101.1	60989191	.	T	G	.	.	MAF_USDA=8.235
NC_035101.1	60989249	.	A	G	.	.	MAF_USDA=1.639
NC_035101.1	60989251	.	A	C	.	.	MAF_USDA=4.167
NC_035101.1	60989349	.	A	G	.	.	MAF_USDA=2.459
NC_035101.1	60989350	.	A	G	.	.	MAF_USDA=5.882
NC_035101.1	60989382	.	A	G	.	.	MAF_USDA=4.918
NC_035101.1	60989446	.	G	A	.	.	MAF_INRAE=2.5;MAF_USDA=10.0
NC_035101.1	60989590	.	C	G	.	.	MAF_USDA=4.118
NC_035101.1	60989602	.	C	T	.	.	MAF_USDA=4.098
NC_035101.1	60989631	.	C	T	.	.	MAF_INRAE=44.937;MAF_USDA=16.393
NC_035101.1	60989694	.	C	A	.	.	MAF_USDA=1.765
NC_035101.1	60989844	.	A	G	.	.	MAF_USDA=4.098
NC_035101.1	60989956	.	A	C	.	.	MAF_INRAE=2.5
NC_035101.1	60990024	.	T	G	.	.	MAF_USDA=4.918
NC_035101.1	60990173	.	A	G	.	.	MAF_USDA=1.639
NC_035101.1	60990276	.	G	A	.	.	MAF_USDA=3.279
NC_035101.1	60990411	.	C	T	.	.	MAF_INRAE=30.833
NC_035101.1	60990415	.	T	C	.	.	MAF_INRAE=25.0
NC_035101.1	60990436	.	C	T	.	.	MAF_INRAE=27.5
NC_035101.1	60990450	.	A	G	.	.	MAF_INRAE=27.5
NC_035101.1	60990457	.	A	C	.	.	MAF_INRAE=27.5
NC_035101.1	60990462	.	T	A	.	.	MAF_INRAE=27.5
NC_035101.1	60990463	.	A	C	.	.	MAF_INRAE=27.5
NC_035101.1	60990465	.	A	G	.	.	MAF_INRAE=27.5
NC_035101.1	60990491	.	C	G	.	.	MAF_INRAE=9.167
NC_035101.1	60990493	.	A	G	.	.	MAF_INRAE=9.167
NC_035101.1	60990495	.	G	A	.	.	MAF_INRAE=9.167
NC_035101.1	60990503	.	A	C	.	.	MAF_INRAE=9.167
NC_035101.1	60990807	.	C	T	.	.	MAF_USDA=10.417
NC_035101.1	60990951	.	C	A	.	.	MAF_USDA=1.639
NC_035101.1	60990977	.	C	T	.	.	MAF_USDA=14.118
NC_035101.1	60991029	.	A	G	.	.	MAF_USDA=4.098
NC_035101.1	60991372	.	C	A	.	.	MAF_USDA=2.5
NC_035101.1	60991582	.	T	C	.	.	MAF_USDA=2.459
NC_035101.1	60991777	.	A	G	.	.	MAF_INRAE=15.823;MAF_USDA=6.471
NC_035101.1	60991871	.	G	A	.	.	MAF_INRAE=2.5;MAF_USDA=10.588
NC_035101.1	60991872	.	G	A	.	.	MAF_INRAE=2.5;MAF_USDA=10.588
NC_035101.1	60991939	.	A	G	.	.	MAF_USDA=9.836
NC_035101.1	60992132	.	G	A	.	.	MAF_USDA=2.459
NC_035101.1	60992163	.	G	A	.	.	MAF_INRAE=6.329;MAF_USDA=20.0
NC_035101.1	60992196	.	A	T	.	.	MAF_USDA=1.639
NC_035101.1	60992352	.	A	C	.	.	MAF_USDA=16.667
NC_035101.1	60992472	.	C	T	.	.	MAF_USDA=11.31
NC_035101.1	60992479	.	C	G	.	.	MAF_USDA=2.5
NC_035101.1	60992493	.	G	A	.	.	MAF_USDA=1.667
NC_035101.1	60992494	.	C	T	.	.	MAF_USDA=14.286
NC_035101.1	60993209	.	A	T	.	.	MAF_USDA=2.459
NC_035101.1	60993226	.	A	C	.	.	MAF_USDA=22.917
NC_035101.1	60993326	.	T	A	.	.	MAF_INRAE=2.5;MAF_USDA=10.588
NC_035101.1	60993546	.	C	A	.	.	MAF_INRAE=25.949;MAF_USDA=2.459
NC_035101.1	60993689	.	C	G	.	.	MAF_USDA=5.882
NC_035101.1	60993729	.	G	A	.	.	MAF_USDA=4.098
NC_035101.1	60993818	.	A	C	.	.	MAF_INRAE=6.329;MAF_USDA=20.588
NC_035101.1	60993831	.	T	G	.	.	MAF_USDA=4.918
NC_035101.1	60993862	.	T	A	.	.	MAF_INRAE=8.333;MAF_USDA=2.459
NC_035101.1	60993939	.	G	A	.	.	MAF_USDA=2.459
NC_035101.1	60994071	.	T	C	.	.	MAF_USDA=4.167
NC_035101.1	60994093	.	G	C	.	.	MAF_USDA=1.639
NC_035101.1	60994271	.	C	A	.	.	MAF_USDA=3.279
NC_035101.1	60994278	.	C	T	.	.	MAF_USDA=9.836
NC_035101.1	60994284	.	TGATACCG	TGATACCA	.	.	MAF_USDA=5.0
NC_035101.1	60994321	.	C	A	.	.	MAF_INRAE=15.823;MAF_USDA=8.235
NC_035101.1	60994352	.	A	C	.	.	MAF_USDA=2.459
NC_035101.1	60994394	.	G	T	.	.	MAF_USDA=8.197
NC_035101.1	60994557	.	G	A	.	.	MAF_INRAE=6.329;MAF_USDA=19.412
NC_035101.1	60994606	.	A	C	.	.	MAF_USDA=2.459
NC_035101.1	60994694	.	G	A	.	.	MAF_USDA=1.639
NC_035101.1	60994751	.	C	T	.	.	MAF_USDA=3.279
NC_035101.1	60994796	.	G	A	.	.	MAF_INRAE=44.937;MAF_USDA=10.588
NC_035101.1	60994817	.	A	G	.	.	MAF_USDA=22.131
NC_035101.1	60994938	.	G	A	.	.	MAF_INRAE=43.671;MAF_USDA=12.353
NC_035101.1	60995058	.	C	T	.	.	MAF_USDA=6.471
NC_035101.1	60995132	.	C	A	.	.	MAF_USDA=2.459
NC_035101.1	60995137	.	C	T	.	.	MAF_USDA=2.459
NC_035101.1	60995170	.	A	G	.	.	MAF_USDA=30.0
NC_035101.1	60995214	.	C	A	.	.	MAF_USDA=17.213
NC_035101.1	60995236	.	T	C	.	.	MAF_USDA=15.882
NC_035101.1	60995280	.	A	G	.	.	MAF_USDA=30.0
NC_035101.1	60995284	.	C	T	.	.	MAF_USDA=17.059
NC_035101.1	60995304	.	C	G	.	.	MAF_USDA=41.667
NC_035101.1	60995305	.	T	C	.	.	MAF_USDA=15.882
NC_035101.1	60995342	.	G	T	.	.	MAF_INRAE=46.203;MAF_USDA=28.235
NC_035101.1	60995347	.	A	T	.	.	MAF_USDA=29.412
NC_035101.1	60995409	.	C	T	.	.	MAF_USDA=13.529
NC_035101.1	60995434	.	T	C	.	.	MAF_INRAE=2.5;MAF_USDA=11.31
NC_035101.1	60995464	.	A	C	.	.	MAF_USDA=31.765
NC_035101.1	60995469	.	C	T	.	.	MAF_USDA=15.882
NC_035101.1	60995566	.	C	A	.	.	MAF_USDA=1.639
NC_035101.1	60995575	.	G	A	.	.	MAF_USDA=12.941
NC_035101.1	60995585	.	C	T	.	.	MAF_USDA=1.639
NC_035101.1	60995599	.	G	A	.	.	MAF_USDA=1.639
NC_035101.1	60995600	.	C	T	.	.	MAF_USDA=30.0
NC_035101.1	60995641	.	C	A	.	.	MAF_USDA=8.333
NC_035101.1	60995907	.	A	T	.	.	MAF_USDA=28.824
NC_035101.1	60995924	.	G	A	.	.	MAF_USDA=2.459
NC_035101.1	60995957	.	A	C	.	.	MAF_USDA=3.279
NC_035101.1	60995961	.	T	A	.	.	MAF_INRAE=6.329;MAF_USDA=27.059
NC_035101.1	60995962	.	T	A	.	.	MAF_INRAE=4.167;MAF_USDA=44.706
NC_035101.1	60995970	.	T	A	.	.	MAF_INRAE=45.57;MAF_USDA=4.167
NC_035101.1	60995995	.	A	G	.	.	MAF_USDA=2.459
NC_035101.1	60996065	.	G	A	.	.	MAF_USDA=15.294
NC_035101.1	60996321	.	T	C	.	.	MAF_USDA=30.0
NC_035101.1	60996366	.	G	C	.	.	MAF_USDA=31.548
NC_035101.1	60996373	.	T	C	.	.	MAF_USDA=16.667
NC_035101.1	60996475	.	G	T	.	.	MAF_INRAE=9.494;MAF_USDA=36.471
NC_035101.1	60996543	.	G	A	.	.	MAF_INRAE=3.797
NC_035101.1	60996750	.	G	A	.	.	MAF_USDA=5.294
NC_035101.1	60996779	.	T	G	.	.	MAF_INRAE=12.025;MAF_USDA=23.77
NC_035101.1	60996822	.	T	C	.	.	MAF_USDA=1.639
NC_035101.1	60996835	.	T	C	.	.	MAF_INRAE=44.304;MAF_USDA=10.588
NC_035101.1	60997019	.	A	G	.	.	MAF_INRAE=15.823;MAF_USDA=32.353
NC_035101.1	60997136	.	C	T	.	.	MAF_USDA=4.706
NC_035101.1	60997138	.	C	T	.	.	MAF_INRAE=6.329;MAF_USDA=20.0
NC_035101.1	60997233	.	G	T	.	.	MAF_USDA=1.19
NC_035101.1	60997242	.	T	A	.	.	MAF_INRAE=5.263
NC_035101.1	60997264	.	A	C	.	.	MAF_INRAE=5.263
NC_035101.1	60997366	.	G	T	.	.	MAF_USDA=2.459
NC_035101.1	60997398	.	T	G	.	.	MAF_USDA=4.167
NC_035101.1	60997445	.	A	C	.	.	MAF_USDA=1.639
NC_035101.1	60997838	.	A	G	.	.	MAF_USDA=43.452
NC_035101.1	60997844	.	G	A	.	.	MAF_USDA=26.19
NC_035101.1	60997847	.	T	G	.	.	MAF_USDA=1.667
NC_035101.1	60997867	.	A	C	.	.	MAF_USDA=1.639
NC_035101.1	60997897	.	A	C	.	.	MAF_USDA=1.639
NC_035101.1	60998024	.	G	A	.	.	MAF_INRAE=26.316;MAF_USDA=4.098
NC_035101.1	60998032	.	T	A	.	.	MAF_USDA=5.882
NC_035101.1	60998835	.	C	T	.	.	MAF_USDA=1.639
NC_035101.1	60998982	.	G	A	.	.	MAF_INRAE=44.304;MAF_USDA=47.647
NC_035101.1	60999015	.	G	T	.	.	MAF_USDA=8.333
NC_035101.1	60999069	.	T	C	.	.	MAF_INRAE=32.911;MAF_USDA=15.294
NC_035101.1	60999104	.	A	G	.	.	MAF_USDA=21.311
NC_035101.1	60999186	.	A	G	.	.	MAF_USDA=8.333
NC_035101.1	60999283	.	A	C	.	.	MAF_USDA=2.459
NC_035101.1	60999291	.	T	G	.	.	MAF_USDA=3.279
NC_035101.1	60999378	.	T	C	.	.	MAF_INRAE=32.278;MAF_USDA=15.882
NC_035101.1	60999385	.	G	A	.	.	MAF_INRAE=21.053;MAF_USDA=14.754
NC_035101.1	60999401	.	T	A	.	.	MAF_INRAE=44.304;MAF_USDA=18.75
NC_035101.1	60999448	.	C	A	.	.	MAF_INRAE=12.025;MAF_USDA=4.918
NC_035101.1	60999561	.	G	A	.	.	MAF_USDA=12.353
NC_035101.1	60999737	.	G	T	.	.	MAF_INRAE=5.263;MAF_USDA=10.588
NC_035101.1	60999919	.	T	C	.	.	MAF_INRAE=12.025;MAF_USDA=15.294
NC_035101.1	60999992	.	C	A	.	.	MAF_INRAE=25.316;MAF_USDA=9.412
NC_035101.1	61000076	.	C	A	.	.	MAF_USDA=2.459
NC_035101.1	61000084	.	C	A	.	.	MAF_INRAE=12.025;MAF_USDA=5.738
NC_035101.1	61000099	.	C	T	.	.	MAF_INRAE=5.0
NC_035101.1	61000320	.	C	T	.	.	MAF_INRAE=32.278;MAF_USDA=15.294
NC_035101.1	61000375	.	T	G	.	.	MAF_USDA=12.353
NC_035101.1	61000463	.	A	G	.	.	MAF_USDA=2.976
NC_035101.1	61000846	.	C	T	.	.	MAF_USDA=10.588
NC_035101.1	61000852	.	C	T	.	.	MAF_INRAE=12.025;MAF_USDA=4.918
NC_035101.1	61000861	.	C	A	.	.	MAF_INRAE=21.519;MAF_USDA=2.083
NC_035101.1	61001002	.	A	C	.	.	MAF_USDA=4.098
NC_035101.1	61001134	.	G	T	.	.	MAF_USDA=9.167
NC_035101.1	61001141	.	C	G	.	.	MAF_INRAE=33.544;MAF_USDA=17.262
NC_035101.1	61001166	.	C	T	.	.	MAF_USDA=4.167
NC_035101.1	61001257	.	T	C	.	.	MAF_USDA=11.31
NC_035101.1	61001265	.	G	A	.	.	MAF_USDA=11.31
NC_035101.1	61001268	.	T	A	.	.	MAF_INRAE=9.494;MAF_USDA=31.548
NC_035101.1	61001270	.	C	T	.	.	MAF_INRAE=5.063
NC_035101.1	61001291	.	C	A	.	.	MAF_USDA=7.377
NC_035101.1	61001305	.	C	T	.	.	MAF_INRAE=12.025;MAF_USDA=4.918
NC_035101.1	61001333	.	C	A	.	.	MAF_INRAE=5.263;MAF_USDA=10.0
NC_035101.1	61001389	.	T	A	.	.	MAF_USDA=3.279
NC_035101.1	61001405	.	C	G	.	.	MAF_USDA=7.377
NC_035101.1	61001415	.	C	T	.	.	MAF_USDA=19.412
NC_035101.1	61001446	.	G	C	.	.	MAF_USDA=6.557
NC_035101.1	61001447	.	T	C	.	.	MAF_USDA=10.656
NC_035101.1	61001452	.	T	C	.	.	MAF_USDA=5.738
NC_035101.1	61001480	.	G	T	.	.	MAF_USDA=17.213
NC_035101.1	61001485	.	T	C	.	.	MAF_USDA=12.295
NC_035101.1	61001500	.	C	A	.	.	MAF_USDA=2.459
NC_035101.1	61001503	.	A	G	.	.	MAF_USDA=1.639
NC_035101.1	61001530	.	A	C	.	.	MAF_USDA=9.016
NC_035101.1	61001533	.	G	T	.	.	MAF_INRAE=38.333;MAF_USDA=46.471
NC_035101.1	61001543	.	C	A	.	.	MAF_USDA=8.197
NC_035101.1	61001546	.	C	A	.	.	MAF_USDA=4.918
NC_035101.1	61001557	.	A	C	.	.	MAF_USDA=11.475
NC_035101.1	61001559	.	T	A	.	.	MAF_USDA=3.279
NC_035101.1	61001563	.	C	T	.	.	MAF_INRAE=2.5;MAF_USDA=4.098
NC_035101.1	61001566	.	A	C	.	.	MAF_USDA=18.235
NC_035101.1	61001571	.	A	G	.	.	MAF_USDA=9.836
NC_035101.1	61001573	.	T	A	.	.	MAF_USDA=4.098
NC_035101.1	61001575	.	G	A	.	.	MAF_USDA=4.098
NC_035101.1	61001585	.	T	G	.	.	MAF_INRAE=1.667
NC_035101.1	61001587	.	G	A	.	.	MAF_USDA=11.475
NC_035101.1	61001597	.	G	A	.	.	MAF_USDA=10.656
NC_035101.1	61001600	.	T	C	.	.	MAF_INRAE=1.667
NC_035101.1	61001608	.	G	A	.	.	MAF_USDA=4.918
NC_035101.1	61001609	.	T	C	.	.	MAF_USDA=10.656
NC_035101.1	61001832	.	A	T	.	.	MAF_INRAE=6.329;MAF_USDA=14.118
NC_035101.1	61001961	.	G	A	.	.	MAF_INRAE=44.937;MAF_USDA=9.412
NC_035101.1	61001969	.	G	A	.	.	MAF_USDA=12.5
NC_035101.1	61001984	.	A	G	.	.	MAF_USDA=12.353
NC_035101.1	61002080	.	C	T	.	.	MAF_USDA=10.656
NC_035101.1	61002081	.	A	C	.	.	MAF_USDA=12.353
NC_035101.1	61002087	.	C	A	.	.	MAF_INRAE=44.937;MAF_USDA=10.588
NC_035101.1	61002342	.	G	A	.	.	MAF_INRAE=2.5;MAF_USDA=10.588
NC_035101.1	61002434	.	C	T	.	.	MAF_USDA=2.941
NC_035101.1	61002508	.	C	T	.	.	MAF_USDA=1.639
NC_035101.1	61002535	.	C	T	.	.	MAF_USDA=4.098
NC_035101.1	61002710	.	C	A	.	.	MAF_USDA=7.377
NC_035101.1	61002711	.	A	G	.	.	MAF_USDA=12.353
NC_035101.1	61002862	.	C	T	.	.	MAF_USDA=12.941
NC_035101.1	61002897	.	C	T	.	.	MAF_USDA=1.639
NC_035101.1	61002920	.	G	A	.	.	MAF_INRAE=6.329;MAF_USDA=20.588
NC_035101.1	61002930	.	A	C	.	.	MAF_USDA=8.333
NC_035101.1	61002969	.	C	T	.	.	MAF_INRAE=15.789
NC_035101.1	61002989	.	C	A	.	.	MAF_INRAE=5.263
NC_035101.1	61003008	.	C	T	.	.	MAF_INRAE=11.392;MAF_USDA=5.952
NC_035101.1	61003293	.	A	C	.	.	MAF_USDA=1.765
NC_035101.1	61003398	.	C	T	.	.	MAF_INRAE=5.263;MAF_USDA=10.588
NC_035101.1	61003419	.	T	A	.	.	MAF_USDA=2.353
NC_035101.1	61003451	.	A	T	.	.	MAF_USDA=4.098
NC_035101.1	61003548	.	C	T	.	.	MAF_USDA=2.459
NC_035101.1	61003569	.	C	T	.	.	MAF_USDA=14.583
NC_035101.1	61003619	.	G	A	.	.	MAF_INRAE=44.937;MAF_USDA=10.588
NC_035101.1	61003644	.	G	A	.	.	MAF_USDA=21.311
NC_035101.1	61003668	.	C	T	.	.	MAF_USDA=3.279
NC_035101.1	61003677	.	G	A	.	.	MAF_INRAE=44.937;MAF_USDA=10.588
NC_035101.1	61003759	.	C	A	.	.	MAF_USDA=4.167
NC_035101.1	61003841	.	C	T	.	.	MAF_USDA=6.557
NC_035101.1	61003842	.	C	T	.	.	MAF_INRAE=10.759;MAF_USDA=41.765
NC_035101.1	61003849	.	G	T	.	.	MAF_USDA=12.353
NC_035101.1	61003940	.	C	A	.	.	MAF_USDA=2.083
NC_035101.1	61003941	.	C	A	.	.	MAF_INRAE=29.114;MAF_USDA=37.5
NC_035101.1	61004324	.	G	A	.	.	MAF_USDA=2.083
NC_035101.1	61004370	.	C	T	.	.	MAF_INRAE=44.937;MAF_USDA=11.176
NC_035101.1	61004424	.	A	C	.	.	MAF_INRAE=12.025;MAF_USDA=18.824
NC_035101.1	61004516	.	A	C	.	.	MAF_INRAE=44.937;MAF_USDA=10.588
NC_035101.1	61004526	.	C	T	.	.	MAF_USDA=22.917
NC_035101.1	61004531	.	C	T	.	.	MAF_INRAE=44.937;MAF_USDA=10.588
NC_035101.1	61004544	.	C	A	.	.	MAF_USDA=12.941
NC_035101.1	61004591	.	C	T	.	.	MAF_INRAE=44.937;MAF_USDA=10.588
NC_035101.1	61004646	.	T	G	.	.	MAF_USDA=4.918
NC_035101.1	61004695	.	T	G	.	.	MAF_INRAE=10.759;MAF_USDA=37.647
NC_035101.1	61004697	.	T	C	.	.	MAF_INRAE=11.392;MAF_USDA=18.235
NC_035101.1	61004698	.	G	A	.	.	MAF_USDA=1.639
NC_035101.1	61004740	.	C	T	.	.	MAF_INRAE=12.025;MAF_USDA=5.882
NC_035101.1	61004782	.	T	A	.	.	MAF_USDA=6.471
NC_035101.1	61004882	.	C	T	.	.	MAF_USDA=1.639
NC_035101.1	61004923	.	A	G	.	.	MAF_INRAE=15.789
NC_035101.1	61005053	.	G	T	.	.	MAF_INRAE=5.263;MAF_USDA=10.588
NC_035101.1	61005096	.	G	A	.	.	MAF_USDA=5.738
NC_035101.1	61005117	.	C	T	.	.	MAF_USDA=8.333
NC_035101.1	61005136	.	A	G	.	.	MAF_INRAE=10.759;MAF_USDA=30.0
NC_035101.1	61005286	.	C	T	.	.	MAF_INRAE=21.053
NC_035101.1	61005309	.	A	T	.	.	MAF_INRAE=12.025;MAF_USDA=5.882
NC_035101.1	61005381	.	A	G	.	.	MAF_USDA=2.941
NC_035101.1	61005404	.	T	C	.	.	MAF_INRAE=21.053;MAF_USDA=28.235
NC_035101.1	61005410	.	G	A	.	.	MAF_INRAE=15.789
NC_035101.1	61005471	.	T	G	.	.	MAF_USDA=6.557
NC_035101.1	61005535	.	G	T	.	.	MAF_INRAE=10.759;MAF_USDA=42.941
NC_035101.1	61005615	.	G	A	.	.	MAF_USDA=1.639
NC_035101.1	61005753	.	C	A	.	.	MAF_USDA=6.557
NC_035101.1	61005771	.	A	C,T	.	.	MAF_INRAE=15.789;MAF_USDA=24.59
NC_035101.1	61005800	.	G	A	.	.	MAF_USDA=10.656
NC_035101.1	61005863	.	G	A	.	.	MAF_INRAE=5.263;MAF_USDA=1.639
NC_035101.1	61005975	.	C	T	.	.	MAF_INRAE=5.263;MAF_USDA=6.557
NC_035101.1	61006060	.	T	A	.	.	MAF_USDA=14.583
NC_035101.1	61006146	.	C	T	.	.	MAF_USDA=8.333
NC_035101.1	61006153	.	G	A	.	.	MAF_USDA=5.882
NC_035101.1	61006219	.	T	C	.	.	MAF_INRAE=5.0
NC_035101.1	61006276	.	T	A	.	.	MAF_INRAE=5.0
NC_035101.1	61006367	.	C	G	.	.	MAF_INRAE=24.684;MAF_USDA=21.176
NC_035101.1	61006455	.	T	C	.	.	MAF_USDA=6.557
NC_035101.1	61006463	.	C	A	.	.	MAF_INRAE=26.582;MAF_USDA=44.118
NC_035101.1	61006468	.	A	C	.	.	MAF_INRAE=6.329;MAF_USDA=14.118
NC_035101.1	61006669	.	G	A	.	.	MAF_INRAE=2.5;MAF_USDA=10.588
NC_035101.1	61006710	.	C	G	.	.	MAF_USDA=1.639
NC_035101.1	61006717	.	A	C	.	.	MAF_USDA=2.459
NC_035101.1	61006885	.	C	T	.	.	MAF_USDA=2.459
NC_035101.1	61007071	.	A	T	.	.	MAF_INRAE=10.759;MAF_USDA=11.765
NC_035101.1	61007174	.	G	A	.	.	MAF_INRAE=24.684
NC_035101.1	61007248	.	C	T	.	.	MAF_USDA=22.917
NC_035101.1	61007261	.	C	G	.	.	MAF_INRAE=13.291;MAF_USDA=39.412
NC_035101.1	61007281	.	C	G	.	.	MAF_INRAE=25.833
NC_035101.1	61007369	.	C	T	.	.	MAF_USDA=8.333
NC_035101.1	61007393	.	G	A	.	.	MAF_USDA=4.098
NC_035101.1	61007430	.	C	T	.	.	MAF_USDA=1.639
NC_035101.1	61007587	.	G	T	.	.	MAF_INRAE=25.833
NC_035101.1	61007619	.	A	T	.	.	MAF_INRAE=5.263
NC_035101.1	61007629	.	G	A	.	.	MAF_INRAE=12.025;MAF_USDA=4.918
NC_035101.1	61007662	.	A	C	.	.	MAF_INRAE=12.025;MAF_USDA=5.882
NC_035101.1	61007680	.	C	T	.	.	MAF_USDA=13.934
NC_035101.1	61007682	.	T	G	.	.	MAF_USDA=13.934
NC_035101.1	61007688	.	A	G	.	.	MAF_USDA=12.353
NC_035101.1	61007715	.	G	A	.	.	MAF_USDA=1.639
NC_035101.1	61008051	.	A	C	.	.	MAF_INRAE=5.263;MAF_USDA=16.471
NC_035101.1	61008177	.	T	C	.	.	MAF_INRAE=5.0;MAF_USDA=7.377
NC_035101.1	61008361	.	A	C	.	.	MAF_USDA=2.459
NC_035101.1	61008436	.	G	A	.	.	MAF_USDA=2.353
NC_035101.1	61008462	.	A	C	.	.	MAF_INRAE=44.937;MAF_USDA=42.941
NC_035101.1	61008512	.	G	T	.	.	MAF_USDA=4.918
NC_035101.1	61008532	.	A	C	.	.	MAF_INRAE=24.684;MAF_USDA=1.176
NC_035101.1	61008636	.	C	G	.	.	MAF_INRAE=12.025;MAF_USDA=5.738
NC_035101.1	61008724	.	A	G	.	.	MAF_INRAE=5.263
NC_035101.1	61008877	.	C	T	.	.	MAF_USDA=8.333
NC_035101.1	61008911	.	C	T	.	.	MAF_USDA=8.333
NC_035101.1	61008912	.	G	T	.	.	MAF_USDA=8.333
NC_035101.1	61008913	.	C	A	.	.	MAF_USDA=8.333
NC_035101.1	61008922	.	G	T	.	.	MAF_USDA=3.279
NC_035101.1	61008965	.	C	A	.	.	MAF_INRAE=24.684;MAF_USDA=10.0
NC_035101.1	61009063	.	G	A	.	.	MAF_INRAE=5.263;MAF_USDA=12.353
NC_035101.1	61009083	.	A	G	.	.	MAF_INRAE=24.684;MAF_USDA=8.824
NC_035101.1	61009114	.	T	G	.	.	MAF_INRAE=44.937;MAF_USDA=19.412
NC_035101.1	61009507	.	C	T	.	.	MAF_USDA=1.639
NC_035101.1	61009510	.	C	A	.	.	MAF_USDA=1.639
NC_035101.1	61009511	.	C	T	.	.	MAF_USDA=2.459
NC_035101.1	61009537	.	C	T	.	.	MAF_INRAE=6.329;MAF_USDA=20.0
NC_035101.1	61009550	.	A	G	.	.	MAF_USDA=2.353
NC_035101.1	61009598	.	T	G	.	.	MAF_INRAE=12.025;MAF_USDA=5.882
NC_035101.1	61009690	.	G	T	.	.	MAF_USDA=3.279
NC_035101.1	61009878	.	T	G	.	.	MAF_INRAE=15.19;MAF_USDA=14.583
NC_035101.1	61009899	.	C	G	.	.	MAF_USDA=14.583
NC_035101.1	61009941	.	A	C	.	.	MAF_USDA=4.098
NC_035101.1	61009993	.	G	A	.	.	MAF_USDA=2.459
NC_035101.1	61010048	.	G	C	.	.	MAF_USDA=2.459
NC_035101.1	61010081	.	T	G	.	.	MAF_INRAE=36.709;MAF_USDA=11.176
NC_035101.1	61010191	.	G	C	.	.	MAF_INRAE=5.0;MAF_USDA=4.762
NC_035101.1	61010211	.	T	A	.	.	MAF_USDA=5.0
NC_035101.1	61010237	.	G	C	.	.	MAF_INRAE=5.0;MAF_USDA=4.762
NC_035101.1	61010258	.	A	C	.	.	MAF_INRAE=6.962;MAF_USDA=22.024
NC_035101.1	61010263	.	C	A	.	.	MAF_INRAE=5.0;MAF_USDA=5.357
NC_035101.1	61010272	.	C	A	.	.	MAF_USDA=1.639
NC_035101.1	61010294	.	G	T	.	.	MAF_INRAE=5.063;MAF_USDA=14.118
NC_035101.1	61010331	.	G	T	.	.	MAF_USDA=1.639
NC_035101.1	61010370	.	G	C	.	.	MAF_USDA=4.098
NC_035101.1	61010389	.	A	G	.	.	MAF_USDA=2.459
NC_035101.1	61010438	.	T	C	.	.	MAF_INRAE=5.0;MAF_USDA=13.095
NC_035101.1	61010500	.	A	T	.	.	MAF_USDA=2.941
NC_035101.1	61010646	.	G	A	.	.	MAF_USDA=4.098
NC_035101.1	61010900	.	G	A	.	.	MAF_INRAE=5.0;MAF_USDA=14.583
NC_035101.1	61010911	.	T	C	.	.	MAF_USDA=1.639
NC_035101.1	61011045	.	G	A	.	.	MAF_USDA=1.639
NC_035101.1	61011238	.	G	A	.	.	MAF_INRAE=25.833;MAF_USDA=4.118
NC_035101.1	61011283	.	G	A	.	.	MAF_INRAE=7.5;MAF_USDA=4.268
NC_035101.1	61011294	.	C	T	.	.	MAF_USDA=2.083
NC_035101.1	61011650	.	C	G	.	.	MAF_INRAE=24.684;MAF_USDA=8.235
NC_035101.1	61011665	.	G	A	.	.	MAF_INRAE=12.025;MAF_USDA=8.235
NC_035101.1	61011683	.	G	A	.	.	MAF_INRAE=5.263;MAF_USDA=4.918
NC_035101.1	61011921	.	A	T	.	.	MAF_INRAE=12.025;MAF_USDA=8.824
NC_035101.1	61012014	.	T	C	.	.	MAF_USDA=4.098
NC_035101.1	61012021	.	T	C	.	.	MAF_USDA=4.098
NC_035101.1	61012028	.	T	G	.	.	MAF_USDA=4.167
NC_035101.1	61012177	.	C	T	.	.	MAF_USDA=2.353
NC_035101.1	61012259	.	T	A	.	.	MAF_USDA=16.667
NC_035101.1	61012261	.	G	C	.	.	MAF_USDA=16.667
NC_035101.1	61012262	.	G	A	.	.	MAF_USDA=16.667
NC_035101.1	61012268	.	C	G	.	.	MAF_INRAE=39.873;MAF_USDA=22.353
NC_035101.1	61012735	.	T	C	.	.	MAF_USDA=3.279
NC_035101.1	61012800	.	C	G	.	.	MAF_USDA=6.557
NC_035101.1	61012821	.	C	T	.	.	MAF_USDA=16.667
NC_035101.1	61012822	.	C	A	.	.	MAF_USDA=3.279
NC_035101.1	61012911	.	A	G	.	.	MAF_USDA=3.279
NC_035101.1	61012922	.	T	A	.	.	MAF_USDA=1.639
NC_035101.1	61013011	.	G	T	.	.	MAF_INRAE=5.263
NC_035101.1	61013017	.	T	C	.	.	MAF_INRAE=5.263;MAF_USDA=11.475
NC_035101.1	61013027	.	T	C	.	.	MAF_INRAE=5.263;MAF_USDA=11.475
NC_035101.1	61013113	.	C	T	.	.	MAF_USDA=3.529
NC_035101.1	61013148	.	C	T	.	.	MAF_USDA=3.279
NC_035101.1	61013205	.	G	A	.	.	MAF_USDA=4.167
NC_035101.1	61013234	.	C	T	.	.	MAF_USDA=1.639
NC_035101.1	61013339	.	G	T	.	.	MAF_USDA=3.279
NC_035101.1	61013391	.	C	T	.	.	MAF_INRAE=12.025;MAF_USDA=5.882
NC_035101.1	61013435	.	T	G	.	.	MAF_INRAE=44.937;MAF_USDA=10.588
NC_035101.1	61013436	.	A	T	.	.	MAF_INRAE=42.5;MAF_USDA=10.588
NC_035101.1	61013563	.	T	C	.	.	MAF_USDA=4.098
NC_035101.1	61013656	.	G	A	.	.	MAF_USDA=3.279
NC_035101.1	61013673	.	T	C	.	.	MAF_INRAE=5.263;MAF_USDA=12.295
NC_035101.1	61013755	.	G	C	.	.	MAF_USDA=3.279
NC_035101.1	61013979	.	T	A	.	.	MAF_USDA=2.5
NC_035101.1	61014047	.	A	G	.	.	MAF_INRAE=24.684;MAF_USDA=8.235
NC_035101.1	61014135	.	T	C	.	.	MAF_USDA=4.098
NC_035101.1	61014178	.	C	A	.	.	MAF_USDA=5.738
NC_035101.1	61014195	.	C	G	.	.	MAF_INRAE=48.101;MAF_USDA=19.412
NC_035101.1	61014221	.	A	G	.	.	MAF_USDA=1.639
NC_035101.1	61014235	.	T	A	.	.	MAF_USDA=2.459
NC_035101.1	61014306	.	C	A	.	.	MAF_USDA=2.976
NC_035101.1	61014308	.	T	A	.	.	MAF_USDA=1.786
NC_035101.1	61015889	.	G	A	.	.	MAF_USDA=14.118
NC_035101.1	61015899	.	T	A	.	.	MAF_USDA=1.639
NC_035101.1	61015915	.	G	T	.	.	MAF_INRAE=10.759;MAF_USDA=4.762
NC_035101.1	61015935	.	C	T	.	.	MAF_INRAE=24.051;MAF_USDA=2.083
NC_035101.1	61016046	.	A	T	.	.	MAF_INRAE=40.0;MAF_USDA=18.824
NC_035101.1	61016127	.	T	G	.	.	MAF_USDA=2.459
NC_035101.1	61016167	.	C	T	.	.	MAF_INRAE=41.772;MAF_USDA=44.706
NC_035101.1	61016196	.	G	A	.	.	MAF_INRAE=2.5;MAF_USDA=11.765
NC_035101.1	61016262	.	C	G	.	.	MAF_USDA=3.279
NC_035101.1	61016267	.	A	G	.	.	MAF_INRAE=12.025;MAF_USDA=7.377
NC_035101.1	61016289	.	T	A	.	.	MAF_USDA=14.118
NC_035101.1	61016299	.	G	A	.	.	MAF_USDA=8.333
NC_035101.1	61016412	.	C	T	.	.	MAF_USDA=3.279
NC_035101.1	61016414	.	G	T	.	.	MAF_USDA=4.098
NC_035101.1	61016459	.	G	T	.	.	MAF_USDA=1.639
NC_035101.1	61016500	.	A	G	.	.	MAF_INRAE=6.962;MAF_USDA=11.31
NC_035101.1	61016592	.	GTA	GTT	.	.	MAF_USDA=25.0
NC_035101.1	61016594	.	A	T	.	.	MAF_INRAE=10.833
NC_035101.1	61016595	.	A	T	.	.	MAF_USDA=14.583
NC_035101.1	61016603	.	A	T	.	.	MAF_INRAE=25.316;MAF_USDA=2.083
NC_035101.1	61016605	.	A	C	.	.	MAF_USDA=4.167
NC_035101.1	61016614	.	T	A	.	.	MAF_INRAE=11.392;MAF_USDA=5.882
NC_035101.1	61016616	.	A	C	.	.	MAF_INRAE=6.667;MAF_USDA=5.882
NC_035101.1	61016619	.	T	A	.	.	MAF_INRAE=6.667;MAF_USDA=5.882
NC_035101.1	61016642	.	C	A	.	.	MAF_INRAE=5.0
NC_035101.1	61016858	.	C	T	.	.	MAF_USDA=2.941
NC_035101.1	61016939	.	G	A	.	.	MAF_USDA=4.918
NC_035101.1	61016965	.	G	A	.	.	MAF_USDA=3.279
NC_035101.1	61017026	.	C	T	.	.	MAF_INRAE=21.053
NC_035101.1	61017043	.	C	A	.	.	MAF_INRAE=5.0;MAF_USDA=4.706
NC_035101.1	61017174	.	G	T	.	.	MAF_INRAE=6.962;MAF_USDA=11.176
NC_035101.1	61017224	.	C	G	.	.	MAF_USDA=3.279
NC_035101.1	61017290	.	T	C	.	.	MAF_USDA=2.459
NC_035101.1	61017323	.	C	G	.	.	MAF_USDA=9.836
NC_035101.1	61017424	.	T	C	.	.	MAF_USDA=3.279
NC_035101.1	61017473	.	A	G	.	.	MAF_USDA=3.279
NC_035101.1	61017521	.	G	A	.	.	MAF_INRAE=48.101;MAF_USDA=20.588
NC_035101.1	61017535	.	G	A	.	.	MAF_INRAE=5.0
NC_035101.1	61017606	.	G	A	.	.	MAF_INRAE=5.0
NC_035101.1	61017709	.	C	T	.	.	MAF_INRAE=21.053
NC_035101.1	61017714	.	T	C	.	.	MAF_INRAE=12.025;MAF_USDA=5.882
NC_035101.1	61017759	.	C	G	.	.	MAF_INRAE=44.937;MAF_USDA=10.588
NC_035101.1	61017767	.	G	C	.	.	MAF_INRAE=24.051;MAF_USDA=7.647
NC_035101.1	61017789	.	G	T	.	.	MAF_INRAE=41.772;MAF_USDA=45.833
NC_035101.1	61017853	.	T	G	.	.	MAF_INRAE=21.053
NC_035101.1	61017856	.	T	A	.	.	MAF_USDA=3.279
NC_035101.1	61018036	.	G	C	.	.	MAF_USDA=3.279
NC_035101.1	61018141	.	C	A	.	.	MAF_USDA=4.098
NC_035101.1	61018215	.	A	G	.	.	MAF_USDA=3.279
NC_035101.1	61018269	.	C	T	.	.	MAF_USDA=1.639
NC_035101.1	61018288	.	T	C	.	.	MAF_USDA=1.639
NC_035101.1	61018420	.	A	T	.	.	MAF_INRAE=5.0
NC_035101.1	61018469	.	A	C	.	.	MAF_USDA=8.235
NC_035101.1	61018477	.	G	A	.	.	MAF_USDA=1.667
NC_035101.1	61018484	.	A	G	.	.	MAF_USDA=3.279
NC_035101.1	61018513	.	A	G	.	.	MAF_USDA=2.083
NC_035101.1	61018514	.	A	T	.	.	MAF_USDA=2.083
NC_035101.1	61018570	.	G	A	.	.	MAF_USDA=3.279
NC_035101.1	61018636	.	C	T	.	.	MAF_USDA=4.918
NC_035101.1	61018669	.	C	G	.	.	MAF_INRAE=44.304;MAF_USDA=10.588
NC_035101.1	61018679	.	G	A	.	.	MAF_USDA=3.279
NC_035101.1	61018693	.	G	T	.	.	MAF_USDA=8.235
NC_035101.1	61018724	.	G	A	.	.	MAF_INRAE=20.886;MAF_USDA=1.176
NC_035101.1	61018812	.	T	C	.	.	MAF_USDA=4.098
NC_035101.1	61018813	.	T	A	.	.	MAF_INRAE=5.263;MAF_USDA=11.475
NC_035101.1	61018821	.	A	C	.	.	MAF_USDA=2.941
NC_035101.1	61018830	.	T	C	.	.	MAF_INRAE=12.025;MAF_USDA=6.471
NC_035101.1	61018849	.	T	A	.	.	MAF_USDA=4.098
NC_035101.1	61018868	.	C	T	.	.	MAF_INRAE=12.025;MAF_USDA=9.412
NC_035101.1	61018869	.	G	A	.	.	MAF_USDA=3.279
NC_035101.1	61018906	.	A	C	.	.	MAF_USDA=8.333
NC_035101.1	61018925	.	G	C	.	.	MAF_INRAE=5.0;MAF_USDA=4.167
NC_035101.1	61018956	.	C	A	.	.	MAF_INRAE=24.684;MAF_USDA=8.235
NC_035101.1	61018962	.	T	C	.	.	MAF_INRAE=21.053
NC_035101.1	61018985	.	A	T	.	.	MAF_USDA=3.279
NC_035101.1	61019015	.	T	A	.	.	MAF_USDA=3.279
NC_035101.1	61019017	.	A	C	.	.	MAF_USDA=9.836
NC_035101.1	61019052	.	T	C	.	.	MAF_INRAE=12.025;MAF_USDA=8.235
NC_035101.1	61019140	.	C	T	.	.	MAF_INRAE=25.316;MAF_USDA=1.765
NC_035101.1	61019241	.	G	A	.	.	MAF_USDA=4.118
NC_035101.1	61019291	.	A	C	.	.	MAF_USDA=9.836
NC_035101.1	61019306	.	A	G	.	.	MAF_USDA=3.279
NC_035101.1	61019314	.	T	G	.	.	MAF_USDA=8.197
NC_035101.1	61019354	.	C	T	.	.	MAF_INRAE=5.0;MAF_USDA=4.706
NC_035101.1	61019380	.	A	T	.	.	MAF_USDA=2.941
NC_035101.1	61019423	.	G	T	.	.	MAF_USDA=1.639
NC_035101.1	61019567	.	G	T	.	.	MAF_USDA=2.353
NC_035101.1	61019573	.	A	G	.	.	MAF_USDA=4.098
NC_035101.1	61019586	.	T	C	.	.	MAF_USDA=1.639
NC_035101.1	61019685	.	C	T	.	.	MAF_USDA=14.583
NC_035101.1	61019776	.	G	A	.	.	MAF_USDA=4.098
NC_035101.1	61019825	.	A	T	.	.	MAF_USDA=3.279
NC_035101.1	61019839	.	T	G	.	.	MAF_USDA=2.5
NC_035101.1	61019841	.	T	A	.	.	MAF_USDA=2.5
NC_035101.1	61019843	.	T	A	.	.	MAF_USDA=2.5
NC_035101.1	61019845	.	T	G	.	.	MAF_USDA=2.5
NC_035101.1	61019847	.	T	G	.	.	MAF_USDA=2.5
NC_035101.1	61019873	.	T	A	.	.	MAF_USDA=2.976
NC_035101.1	61019902	.	T	G	.	.	MAF_USDA=1.639
NC_035101.1	61019944	.	T	G	.	.	MAF_USDA=4.098
NC_035101.1	61019980	.	G	A	.	.	MAF_USDA=1.639
NC_035101.1	61019991	.	G	A	.	.	MAF_USDA=4.098
NC_035101.1	61019999	.	T	G	.	.	MAF_USDA=5.738
NC_035101.1	61020027	.	A	C	.	.	MAF_INRAE=5.0;MAF_USDA=4.706
NC_035101.1	61020048	.	C	A	.	.	MAF_INRAE=24.684;MAF_USDA=4.167
NC_035101.1	61020094	.	C	G	.	.	MAF_USDA=4.098
NC_035101.1	61020172	.	A	C	.	.	MAF_USDA=4.098
NC_035101.1	61020231	.	C	T	.	.	MAF_USDA=16.667
NC_035101.1	61020266	.	C	A	.	.	MAF_USDA=4.098
NC_035101.1	61020397	.	C	T	.	.	MAF_USDA=3.279
NC_035101.1	61020537	.	T	A	.	.	MAF_USDA=3.279
NC_035101.1	61020833	.	C	T	.	.	MAF_INRAE=12.025;MAF_USDA=5.882
NC_035101.1	61020865	.	C	A	.	.	MAF_INRAE=26.316;MAF_USDA=11.475
NC_035101.1	61020892	.	G	C	.	.	MAF_USDA=2.941
NC_035101.1	61020912	.	T	C	.	.	MAF_INRAE=21.053
NC_035101.1	61020951	.	T	G	.	.	MAF_USDA=1.639
NC_035101.1	61020958	.	A	T	.	.	MAF_INRAE=24.684
NC_035101.1	61020981	.	C	T	.	.	MAF_INRAE=26.316;MAF_USDA=12.295
NC_035101.1	61020989	.	T	A	.	.	MAF_USDA=2.459
NC_035101.1	61021026	.	A	T	.	.	MAF_INRAE=24.684;MAF_USDA=13.529
NC_035101.1	61021072	.	T	C	.	.	MAF_INRAE=6.962;MAF_USDA=11.31
NC_035101.1	61021077	.	G	T	.	.	MAF_USDA=22.917
NC_035101.1	61021094	.	C	T	.	.	MAF_INRAE=5.0
NC_035101.1	61021096	.	T	A	.	.	MAF_INRAE=2.5;MAF_USDA=16.667
NC_035101.1	61021103	.	A	T	.	.	MAF_USDA=2.459
NC_035101.1	61021104	.	C	T	.	.	MAF_USDA=1.639
NC_035101.1	61021110	.	G	A	.	.	MAF_INRAE=11.392;MAF_USDA=5.882
NC_035101.1	61021131	.	T	C	.	.	MAF_INRAE=6.962;MAF_USDA=8.824
NC_035101.1	61021193	.	G	T	.	.	MAF_USDA=22.917
NC_035101.1	61021201	.	A	T	.	.	MAF_INRAE=5.263
NC_035101.1	61021215	.	C	G	.	.	MAF_USDA=8.333
NC_035101.1	61021311	.	C	G	.	.	MAF_USDA=3.279
NC_035101.1	61021537	.	T	C	.	.	MAF_USDA=3.279
NC_035101.1	61021556	.	G	C	.	.	MAF_USDA=1.639
NC_035101.1	61021585	.	A	G	.	.	MAF_USDA=3.279
NC_035101.1	61021587	.	A	G	.	.	MAF_USDA=4.098
NC_035101.1	61021637	.	G	A	.	.	MAF_USDA=16.667
NC_035101.1	61021655	.	C	T	.	.	MAF_USDA=2.459
NC_035101.1	61021702	.	T	C	.	.	MAF_INRAE=47.468;MAF_USDA=48.824
NC_035101.1	61021936	.	A	T	.	.	MAF_USDA=11.585
NC_035101.1	61022035	.	G	A	.	.	MAF_USDA=12.195
NC_035101.1	61022263	.	A	G	.	.	MAF_USDA=4.098
NC_035101.1	61022291	.	G	C	.	.	MAF_INRAE=5.0
NC_035101.1	61022399	.	A	C	.	.	MAF_USDA=2.083
NC_035101.1	61022474	.	A	T	.	.	MAF_INRAE=7.5
NC_035101.1	61022658	.	G	A	.	.	MAF_USDA=4.918
NC_035101.1	61022669	.	C	A	.	.	MAF_USDA=2.459
NC_035101.1	61022672	.	C	A	.	.	MAF_USDA=2.459
NC_035101.1	61022765	.	C	T	.	.	MAF_USDA=8.197
NC_035101.1	61022802	.	A	G	.	.	MAF_USDA=1.639
NC_035101.1	61022837	.	T	C	.	.	MAF_INRAE=21.053
NC_035101.1	61022866	.	T	A	.	.	MAF_USDA=4.918
NC_035101.1	61022958	.	C	T	.	.	MAF_USDA=2.353
NC_035101.1	61022975	.	T	A	.	.	MAF_USDA=4.118
NC_035101.1	61022976	.	G	T	.	.	MAF_INRAE=12.025;MAF_USDA=6.557
NC_035101.1	61022980	.	C	A	.	.	MAF_USDA=2.353
NC_035101.1	61023149	.	A	G	.	.	MAF_USDA=7.647
NC_035101.1	61023174	.	G	A	.	.	MAF_USDA=5.294
NC_035101.1	61023175	.	G	A	.	.	MAF_USDA=4.098
NC_035101.1	61023261	.	C	A	.	.	MAF_INRAE=5.263;MAF_USDA=5.738
NC_035101.1	61023392	.	G	A	.	.	MAF_USDA=6.471
NC_035101.1	61023512	.	T	A	.	.	MAF_USDA=3.279
NC_035101.1	61023540	.	C	T	.	.	MAF_USDA=4.098
NC_035101.1	61023583	.	A	C	.	.	MAF_USDA=3.279
NC_035101.1	61023657	.	T	G	.	.	MAF_INRAE=48.734;MAF_USDA=25.0
NC_035101.1	61023700	.	T	G	.	.	MAF_USDA=3.279
NC_035101.1	61023712	.	C	A	.	.	MAF_INRAE=7.5;MAF_USDA=2.542
NC_035101.1	61023880	.	C	T	.	.	MAF_USDA=3.279
NC_035101.1	61024003	.	C	T	.	.	MAF_USDA=2.941
NC_035101.1	61024054	.	A	G	.	.	MAF_USDA=2.459
NC_035101.1	61024084	.	G	C	.	.	MAF_USDA=2.459
NC_035101.1	61024085	.	G	C	.	.	MAF_USDA=4.706
NC_035101.1	61024099	.	A	C	.	.	MAF_USDA=3.279
NC_035101.1	61024139	.	C	T	.	.	MAF_USDA=4.098
NC_035101.1	61024169	.	T	C	.	.	MAF_USDA=2.353
NC_035101.1	61024189	.	G	A	.	.	MAF_INRAE=6.962;MAF_USDA=10.588
NC_035101.1	61024196	.	T	A	.	.	MAF_USDA=2.459
NC_035101.1	61024198	.	C	T	.	.	MAF_USDA=2.459
NC_035101.1	61024329	.	T	C	.	.	MAF_USDA=3.279
NC_035101.1	61024402	.	G	A	.	.	MAF_USDA=2.459
NC_035101.1	61024404	.	A	G	.	.	MAF_INRAE=5.263;MAF_USDA=7.377
NC_035101.1	61024522	.	A	T	.	.	MAF_USDA=3.279
NC_035101.1	61024574	.	T	G	.	.	MAF_USDA=8.235
NC_035101.1	61024588	.	C	G	.	.	MAF_INRAE=11.392;MAF_USDA=5.0
NC_035101.1	61024668	.	G	A	.	.	MAF_INRAE=21.053
NC_035101.1	61024704	.	C	T	.	.	MAF_INRAE=12.025;MAF_USDA=4.918
NC_035101.1	61024715	.	G	T	.	.	MAF_USDA=2.941
NC_035101.1	61024767	.	G	A	.	.	MAF_USDA=12.295
NC_035101.1	61024866	.	T	A	.	.	MAF_USDA=3.279
NC_035101.1	61024893	.	G	A	.	.	MAF_USDA=3.529
NC_035101.1	61025057	.	G	T	.	.	MAF_USDA=2.941
NC_035101.1	61025058	.	G	T	.	.	MAF_USDA=2.353
NC_035101.1	61025111	.	G	A	.	.	MAF_INRAE=5.263;MAF_USDA=26.471
NC_035101.1	61025167	.	T	G	.	.	MAF_INRAE=11.392
NC_035101.1	61025235	.	T	C	.	.	MAF_USDA=2.353
NC_035101.1	61025295	.	G	A	.	.	MAF_USDA=27.083
NC_035101.1	61025298	.	G	A	.	.	MAF_USDA=3.529
NC_035101.1	61025380	.	G	T	.	.	MAF_USDA=1.639
NC_035101.1	61025381	.	G	T	.	.	MAF_INRAE=24.684;MAF_USDA=1.765
NC_035101.1	61025409	.	C	G	.	.	MAF_INRAE=21.053
NC_035101.1	61025566	.	T	G	.	.	MAF_USDA=3.279
NC_035101.1	61025619	.	C	T	.	.	MAF_USDA=4.918
NC_035101.1	61025652	.	T	G	.	.	MAF_USDA=1.639
NC_035101.1	61025715	.	G	T	.	.	MAF_INRAE=24.684;MAF_USDA=1.176
NC_035101.1	61025786	.	G	A	.	.	MAF_INRAE=6.962;MAF_USDA=10.0
NC_035101.1	61025830	.	A	T	.	.	MAF_USDA=12.5
NC_035101.1	61025838	.	T	C	.	.	MAF_USDA=3.279
NC_035101.1	61025855	.	T	A	.	.	MAF_USDA=2.459
NC_035101.1	61025969	.	G	A	.	.	MAF_USDA=16.667
NC_035101.1	61026095	.	G	T	.	.	MAF_INRAE=3.797;MAF_USDA=3.279
NC_035101.1	61026124	.	A	T	.	.	MAF_USDA=4.098
NC_035101.1	61026132	.	C	T	.	.	MAF_USDA=4.918
NC_035101.1	61026136	.	C	A	.	.	MAF_USDA=16.667
NC_035101.1	61026174	.	T	G	.	.	MAF_USDA=2.941
NC_035101.1	61026194	.	C	A	.	.	MAF_INRAE=12.025;MAF_USDA=5.738
NC_035101.1	61026222	.	A	T	.	.	MAF_INRAE=24.684
NC_035101.1	61026242	.	G	A	.	.	MAF_INRAE=5.0
NC_035101.1	61026259	.	G	A	.	.	MAF_USDA=22.917
NC_035101.1	61026369	.	T	C	.	.	MAF_USDA=3.279
NC_035101.1	61026398	.	T	G	.	.	MAF_USDA=16.667
NC_035101.1	61026492	.	G	T	.	.	MAF_INRAE=12.025
NC_035101.1	61026546	.	A	T	.	.	MAF_INRAE=5.0;MAF_USDA=4.706
NC_035101.1	61026561	.	T	A	.	.	MAF_INRAE=12.025;MAF_USDA=4.918
NC_035101.1	61026579	.	T	C	.	.	MAF_INRAE=24.684;MAF_USDA=10.0
NC_035101.1	61026587	.	A	C	.	.	MAF_USDA=5.882
NC_035101.1	61026614	.	G	T	.	.	MAF_INRAE=12.025;MAF_USDA=4.098
NC_035101.1	61026718	.	C	T	.	.	MAF_USDA=16.667
NC_035101.1	61026805	.	G	A	.	.	MAF_USDA=12.295
NC_035101.1	61026819	.	A	C	.	.	MAF_USDA=5.882
NC_035101.1	61026840	.	G	A	.	.	MAF_USDA=2.353
NC_035101.1	61026891	.	T	C	.	.	MAF_USDA=12.295
NC_035101.1	61026953	.	A	C	.	.	MAF_USDA=22.917
NC_035101.1	61026958	.	T	C	.	.	MAF_USDA=1.639
NC_035101.1	61027121	.	C	G	.	.	MAF_INRAE=21.053
NC_035101.1	61027123	.	C	A	.	.	MAF_USDA=2.459
NC_035101.1	61027205	.	C	A	.	.	MAF_INRAE=5.0
NC_035101.1	61027209	.	T	G	.	.	MAF_INRAE=12.658;MAF_USDA=31.176
NC_035101.1	61027225	.	C	T	.	.	MAF_INRAE=24.684;MAF_USDA=6.548
NC_035101.1	61027395	.	T	C	.	.	MAF_USDA=4.706
NC_035101.1	61027403	.	A	T	.	.	MAF_USDA=4.706
NC_035101.1	61027507	.	A	C	.	.	MAF_USDA=26.471
NC_035101.1	61027532	.	G	T	.	.	MAF_INRAE=5.263;MAF_USDA=8.235
NC_035101.1	61027550	.	C	T	.	.	MAF_USDA=4.706
NC_035101.1	61027565	.	T	G	.	.	MAF_INRAE=5.0;MAF_USDA=4.706
NC_035101.1	61027579	.	G	A	.	.	MAF_USDA=1.639
NC_035101.1	61027599	.	C	T	.	.	MAF_INRAE=48.101;MAF_USDA=22.353
NC_035101.1	61027631	.	C	T	.	.	MAF_USDA=16.667
NC_035101.1	61027735	.	T	C	.	.	MAF_USDA=29.167
NC_035101.1	61027838	.	G	A	.	.	MAF_INRAE=24.684;MAF_USDA=2.353
NC_035101.1	61027897	.	G	A	.	.	MAF_INRAE=5.263;MAF_USDA=25.882
NC_035101.1	61028053	.	A	C	.	.	MAF_USDA=2.353
NC_035101.1	61028102	.	G	T	.	.	MAF_USDA=2.941
NC_035101.1	61028285	.	T	C	.	.	MAF_USDA=2.353
NC_035101.1	61028327	.	T	G	.	.	MAF_USDA=2.353
NC_035101.1	61028355	.	G	T	.	.	MAF_INRAE=25.316;MAF_USDA=35.882
NC_035101.1	61028396	.	G	C	.	.	MAF_INRAE=12.025;MAF_USDA=7.377
NC_035101.1	61028429	.	T	C	.	.	MAF_USDA=2.353
NC_035101.1	61028540	.	T	C	.	.	MAF_USDA=2.083
NC_035101.1	61028577	.	G	T	.	.	MAF_USDA=16.667
NC_035101.1	61028631	.	C	A	.	.	MAF_USDA=13.934
NC_035101.1	61028790	.	T	A	.	.	MAF_USDA=4.762
NC_035101.1	61028981	.	A	G	.	.	MAF_USDA=3.279
NC_035101.1	61029068	.	G	A	.	.	MAF_INRAE=9.494
NC_035101.1	61029137	.	A	C	.	.	MAF_USDA=22.917
NC_035101.1	61029166	.	A	G	.	.	MAF_USDA=2.459
NC_035101.1	61029290	.	G	A	.	.	MAF_USDA=28.235
NC_035101.1	61029291	.	G	A	.	.	MAF_USDA=4.706
NC_035101.1	61029513	.	C	T	.	.	MAF_USDA=19.412
NC_035101.1	61029598	.	A	T	.	.	MAF_INRAE=5.263
NC_035101.1	61029771	.	C	T	.	.	MAF_USDA=2.459
NC_035101.1	61029796	.	T	C	.	.	MAF_USDA=4.706
NC_035101.1	61029862	.	G	A	.	.	MAF_USDA=4.098
NC_035101.1	61029886	.	G	A	.	.	MAF_USDA=4.706
NC_035101.1	61030043	.	T	G	.	.	MAF_USDA=4.706
NC_035101.1	61030138	.	T	C	.	.	MAF_USDA=3.279
NC_035101.1	61030171	.	G	A	.	.	MAF_USDA=1.639
NC_035101.1	61030212	.	C	T	.	.	MAF_USDA=4.706
NC_035101.1	61030273	.	G	A	.	.	MAF_INRAE=6.962;MAF_USDA=11.176
NC_035101.1	61030325	.	T	C	.	.	MAF_INRAE=5.0;MAF_USDA=4.706
NC_035101.1	61030336	.	C	T	.	.	MAF_USDA=12.295
NC_035101.1	61030393	.	G	A	.	.	MAF_USDA=4.098
NC_035101.1	61030403	.	T	A	.	.	MAF_USDA=4.706
NC_035101.1	61030416	.	C	A	.	.	MAF_INRAE=10.759;MAF_USDA=6.557
NC_035101.1	61030444	.	C	T	.	.	MAF_INRAE=49.367;MAF_USDA=22.941
NC_035101.1	61030505	.	G	A	.	.	MAF_INRAE=21.053;MAF_USDA=2.459
NC_035101.1	61030522	.	A	G	.	.	MAF_USDA=11.475
NC_035101.1	61030617	.	C	T	.	.	MAF_USDA=2.459
NC_035101.1	61030669	.	C	A	.	.	MAF_USDA=4.167
NC_035101.1	61030689	.	T	G	.	.	MAF_INRAE=3.333
NC_035101.1	61031272	.	T	A	.	.	MAF_USDA=1.765
NC_035101.1	61031286	.	G	A	.	.	MAF_USDA=2.459
NC_035101.1	61031287	.	C	A	.	.	MAF_USDA=12.941
NC_035101.1	61031306	.	T	G	.	.	MAF_USDA=2.941
NC_035101.1	61031307	.	C	T	.	.	MAF_USDA=31.25
NC_035101.1	61031324	.	T	C	.	.	MAF_USDA=33.333
NC_035101.1	61031509	.	C	A	.	.	MAF_USDA=5.0
NC_035101.1	61031545	.	C	A	.	.	MAF_USDA=31.176
NC_035101.1	61031570	.	G	A	.	.	MAF_USDA=4.706
NC_035101.1	61031580	.	T	A	.	.	MAF_INRAE=6.962;MAF_USDA=11.176
NC_035101.1	61031603	.	A	G	.	.	MAF_USDA=4.706
NC_035101.1	61031607	.	T	G	.	.	MAF_USDA=2.941
NC_035101.1	61031627	.	G	A	.	.	MAF_INRAE=21.053
NC_035101.1	61031676	.	T	G	.	.	MAF_INRAE=12.025;MAF_USDA=7.377
NC_035101.1	61031709	.	G	A	.	.	MAF_INRAE=5.263;MAF_USDA=7.377
NC_035101.1	61031776	.	T	G	.	.	MAF_USDA=5.294
NC_035101.1	61031827	.	A	T	.	.	MAF_USDA=4.706
NC_035101.1	61031829	.	C	A	.	.	MAF_USDA=1.639
NC_035101.1	61032095	.	G	T	.	.	MAF_USDA=3.529
NC_035101.1	61032139	.	T	A	.	.	MAF_USDA=16.667
NC_035101.1	61032140	.	A	T	.	.	MAF_USDA=16.667
NC_035101.1	61032160	.	C	T	.	.	MAF_INRAE=38.608;MAF_USDA=8.824
NC_035101.1	61032163	.	C	T	.	.	MAF_USDA=3.279
NC_035101.1	61032183	.	G	C	.	.	MAF_INRAE=48.101;MAF_USDA=21.765
NC_035101.1	61032294	.	A	G	.	.	MAF_INRAE=4.167;MAF_USDA=6.471
NC_035101.1	61032295	.	A	G	.	.	MAF_INRAE=4.167;MAF_USDA=6.471
NC_035101.1	61032308	.	A	G	.	.	MAF_INRAE=5.263
NC_035101.1	61032310	.	A	G	.	.	MAF_INRAE=4.167;MAF_USDA=6.471
NC_035101.1	61032315	.	C	G	.	.	MAF_USDA=3.529
NC_035101.1	61032319	.	A	G	.	.	MAF_USDA=12.295
NC_035101.1	61032350	.	T	C	.	.	MAF_USDA=2.459
NC_035101.1	61032385	.	C	T	.	.	MAF_INRAE=12.025;MAF_USDA=10.0
NC_035101.1	61032389	.	G	A	.	.	MAF_INRAE=6.962;MAF_USDA=11.176
NC_035101.1	61032422	.	C	A	.	.	MAF_USDA=30.0
NC_035101.1	61032445	.	C	T	.	.	MAF_USDA=3.279
NC_035101.1	61032494	.	T	C	.	.	MAF_USDA=4.098
NC_035101.1	61032582	.	G	A	.	.	MAF_INRAE=21.053
NC_035101.1	61032626	.	G	A	.	.	MAF_USDA=5.882
NC_035101.1	61032629	.	T	G	.	.	MAF_USDA=7.377
NC_035101.1	61032643	.	G	T	.	.	MAF_INRAE=21.053
NC_035101.1	61032727	.	C	T	.	.	MAF_USDA=8.333
NC_035101.1	61032761	.	G	T	.	.	MAF_INRAE=5.0;MAF_USDA=4.706
NC_035101.1	61032803	.	A	C	.	.	MAF_INRAE=5.0;MAF_USDA=4.706
NC_035101.1	61032841	.	C	T	.	.	MAF_USDA=3.279
NC_035101.1	61032878	.	G	A	.	.	MAF_INRAE=44.937;MAF_USDA=10.0
NC_035101.1	61033028	.	T	C	.	.	MAF_USDA=4.706
NC_035101.1	61033041	.	C	A	.	.	MAF_USDA=3.279
NC_035101.1	61033133	.	G	A	.	.	MAF_USDA=5.294
NC_035101.1	61033196	.	G	A	.	.	MAF_USDA=2.353
NC_035101.1	61033198	.	T	C	.	.	MAF_INRAE=5.263
NC_035101.1	61033204	.	C	A	.	.	MAF_USDA=1.639
NC_035101.1	61033251	.	A	G	.	.	MAF_USDA=3.279
NC_035101.1	61033282	.	C	A	.	.	MAF_INRAE=6.962;MAF_USDA=11.176
NC_035101.1	61033378	.	T	G	.	.	MAF_INRAE=6.962;MAF_USDA=11.176
NC_035101.1	61033390	.	T	G	.	.	MAF_USDA=5.294
NC_035101.1	61033435	.	T	A	.	.	MAF_USDA=1.639
NC_035101.1	61033457	.	G	T	.	.	MAF_USDA=4.118
NC_035101.1	61033632	.	G	A	.	.	MAF_USDA=1.639
NC_035101.1	61033740	.	G	A	.	.	MAF_INRAE=12.025;MAF_USDA=5.738
NC_035101.1	61033745	.	A	C	.	.	MAF_INRAE=12.025;MAF_USDA=8.197
NC_035101.1	61033900	.	C	T	.	.	MAF_USDA=4.706
NC_035101.1	61033919	.	T	C	.	.	MAF_USDA=4.706
NC_035101.1	61033943	.	G	A	.	.	MAF_USDA=2.459
NC_035101.1	61033967	.	T	G	.	.	MAF_USDA=2.459
NC_035101.1	61034054	.	G	A	.	.	MAF_INRAE=21.053
NC_035101.1	61034100	.	T	C	.	.	MAF_USDA=3.279
NC_035101.1	61034125	.	A	T	.	.	MAF_USDA=4.706
NC_035101.1	61034130	.	G	A	.	.	MAF_USDA=4.098
NC_035101.1	61034139	.	A	C	.	.	MAF_USDA=2.083
NC_035101.1	61034172	.	G	T	.	.	MAF_USDA=1.639
NC_035101.1	61034222	.	A	C	.	.	MAF_USDA=4.706
NC_035101.1	61034224	.	T	C	.	.	MAF_USDA=4.706
NC_035101.1	61034286	.	G	T	.	.	MAF_INRAE=12.025;MAF_USDA=3.333
NC_035101.1	61034293	.	A	G	.	.	MAF_INRAE=7.5;MAF_USDA=4.167
NC_035101.1	61034405	.	C	T	.	.	MAF_USDA=1.639
NC_035101.1	61034447	.	G	T	.	.	MAF_USDA=2.353
NC_035101.1	61034475	.	G	A	.	.	MAF_USDA=3.279
NC_035101.1	61034493	.	C	T	.	.	MAF_USDA=4.706
NC_035101.1	61034522	.	T	G	.	.	MAF_USDA=13.934
NC_035101.1	61034523	.	T	G	.	.	MAF_USDA=2.459
NC_035101.1	61034556	.	G	T	.	.	MAF_INRAE=21.053
NC_035101.1	61034578	.	A	T	.	.	MAF_USDA=2.459
NC_035101.1	61034591	.	A	C	.	.	MAF_USDA=1.639
NC_035101.1	61034606	.	A	G	.	.	MAF_USDA=4.706
NC_035101.1	61034614	.	C	A	.	.	MAF_USDA=4.098
NC_035101.1	61034696	.	C	A	.	.	MAF_USDA=12.295
NC_035101.1	61034794	.	G	C	.	.	MAF_INRAE=5.263;MAF_USDA=5.738
NC_035101.1	61034814	.	T	G	.	.	MAF_USDA=4.706
NC_035101.1	61034837	.	T	C	.	.	MAF_USDA=2.083
NC_035101.1	61034844	.	C	A	.	.	MAF_USDA=2.353
NC_035101.1	61034865	.	A	G	.	.	MAF_USDA=3.279
NC_035101.1	61034885	.	G	A	.	.	MAF_USDA=4.098
NC_035101.1	61034898	.	A	C	.	.	MAF_INRAE=21.053
NC_035101.1	61034967	.	G	A	.	.	MAF_INRAE=5.263;MAF_USDA=6.557
NC_035101.1	61034993	.	C	T	.	.	MAF_USDA=2.941
NC_035101.1	61034994	.	G	A	.	.	MAF_INRAE=12.025;MAF_USDA=19.672
NC_035101.1	61035082	.	T	A	.	.	MAF_USDA=2.083
NC_035101.1	61035084	.	C	A	.	.	MAF_INRAE=22.152;MAF_USDA=30.588
NC_035101.1	61035101	.	G	T	.	.	MAF_USDA=2.083
NC_035101.1	61035108	.	C	A	.	.	MAF_INRAE=12.025;MAF_USDA=7.377
NC_035101.1	61035127	.	A	G	.	.	MAF_USDA=22.917
NC_035101.1	61035140	.	T	C	.	.	MAF_USDA=3.529
NC_035101.1	61035162	.	A	C	.	.	MAF_USDA=2.459
NC_035101.1	61035242	.	C	G	.	.	MAF_USDA=2.083
NC_035101.1	61035298	.	C	A	.	.	MAF_INRAE=3.333
NC_035101.1	61035301	.	T	C	.	.	MAF_INRAE=2.5;MAF_USDA=16.667
NC_035101.1	61035433	.	T	G	.	.	MAF_USDA=22.917
NC_035101.1	61035454	.	T	C	.	.	MAF_INRAE=44.937;MAF_USDA=10.714
NC_035101.1	61035601	.	A	G	.	.	MAF_USDA=5.294
NC_035101.1	61035679	.	G	A	.	.	MAF_USDA=21.765
NC_035101.1	61035723	.	T	A	.	.	MAF_USDA=4.706
NC_035101.1	61035807	.	G	T	.	.	MAF_INRAE=5.0;MAF_USDA=4.706
NC_035101.1	61035934	.	C	A	.	.	MAF_INRAE=42.405;MAF_USDA=26.471
NC_035101.1	61035941	.	A	G	.	.	MAF_USDA=3.279
NC_035101.1	61035962	.	G	T	.	.	MAF_USDA=10.417
NC_035101.1	61036037	.	C	A	.	.	MAF_USDA=4.706
NC_035101.1	61036061	.	T	G	.	.	MAF_USDA=4.118
NC_035101.1	61036113	.	G	A	.	.	MAF_USDA=2.083
NC_035101.1	61036138	.	G	A	.	.	MAF_INRAE=5.263;MAF_USDA=5.738
NC_035101.1	61036174	.	A	G	.	.	MAF_USDA=4.706
NC_035101.1	61036187	.	G	A	.	.	MAF_INRAE=38.608;MAF_USDA=8.824
NC_035101.1	61036204	.	T	C	.	.	MAF_USDA=3.529
NC_035101.1	61036219	.	G	T	.	.	MAF_INRAE=21.053
NC_035101.1	61036287	.	T	C	.	.	MAF_USDA=3.279
NC_035101.1	61036294	.	A	G	.	.	MAF_USDA=4.118
NC_035101.1	61036336	.	C	T	.	.	MAF_USDA=2.353
NC_035101.1	61036508	.	T	A	.	.	MAF_USDA=4.706
NC_035101.1	61036533	.	A	G	.	.	MAF_USDA=2.353
NC_035101.1	61036612	.	A	T	.	.	MAF_INRAE=5.263;MAF_USDA=4.918
NC_035101.1	61036648	.	T	G	.	.	MAF_INRAE=12.025;MAF_USDA=7.377
NC_035101.1	61036667	.	C	A	.	.	MAF_USDA=22.917
NC_035101.1	61036699	.	A	C	.	.	MAF_USDA=7.377
NC_035101.1	61036885	.	C	G	.	.	MAF_INRAE=44.937;MAF_USDA=10.588
NC_035101.1	61037089	.	C	A	.	.	MAF_USDA=4.706
NC_035101.1	61037163	.	C	T	.	.	MAF_INRAE=12.025;MAF_USDA=4.918
NC_035101.1	61037190	.	G	A	.	.	MAF_USDA=1.639
NC_035101.1	61037232	.	G	T	.	.	MAF_USDA=8.235
NC_035101.1	61037266	.	T	C	.	.	MAF_USDA=5.294
NC_035101.1	61037379	.	T	G	.	.	MAF_INRAE=5.263;MAF_USDA=6.557
NC_035101.1	61037389	.	A	T	.	.	MAF_USDA=4.706
NC_035101.1	61037404	.	T	C	.	.	MAF_USDA=1.639
NC_035101.1	61037471	.	C	T	.	.	MAF_USDA=22.917
NC_035101.1	61037513	.	T	A	.	.	MAF_USDA=4.118
NC_035101.1	61037554	.	C	T	.	.	MAF_USDA=3.279
NC_035101.1	61037709	.	G	A	.	.	MAF_USDA=3.279
NC_035101.1	61037718	.	C	T	.	.	MAF_INRAE=12.025;MAF_USDA=4.918
NC_035101.1	61037796	.	T	A	.	.	MAF_INRAE=47.468;MAF_USDA=15.294
NC_035101.1	61037960	.	G	T	.	.	MAF_USDA=4.706
NC_035101.1	61037983	.	C	A	.	.	MAF_USDA=4.098
NC_035101.1	61038094	.	T	C	.	.	MAF_USDA=22.917
NC_035101.1	61038256	.	G	A	.	.	MAF_USDA=6.471
NC_035101.1	61038617	.	A	C	.	.	MAF_USDA=3.279
NC_035101.1	61038875	.	C	T	.	.	MAF_USDA=2.083
NC_035101.1	61038920	.	A	G	.	.	MAF_USDA=4.706
NC_035101.1	61038933	.	A	G	.	.	MAF_USDA=1.639
NC_035101.1	61039041	.	T	G	.	.	MAF_USDA=2.083
NC_035101.1	61039178	.	T	G	.	.	MAF_INRAE=5.0;MAF_USDA=4.706
NC_035101.1	61039188	.	G	T	.	.	MAF_INRAE=12.025;MAF_USDA=8.197
NC_035101.1	61039205	.	T	C	.	.	MAF_INRAE=47.468;MAF_USDA=20.0
NC_035101.1	61039282	.	C	T	.	.	MAF_USDA=4.706
NC_035101.1	61039450	.	A	C	.	.	MAF_USDA=5.294
NC_035101.1	61039458	.	A	T	.	.	MAF_USDA=18.824
NC_035101.1	61039505	.	T	C	.	.	MAF_USDA=3.333
NC_035101.1	61039520	.	G	A	.	.	MAF_USDA=16.471
NC_035101.1	61039580	.	A	C	.	.	MAF_INRAE=21.053
NC_035101.1	61039584	.	C	A	.	.	MAF_USDA=14.583
NC_035101.1	61039687	.	G	A	.	.	MAF_USDA=20.0
NC_035101.1	61039728	.	C	A	.	.	MAF_USDA=14.583
NC_035101.1	61039831	.	G	T	.	.	MAF_INRAE=5.263
NC_035101.1	61039836	.	C	A	.	.	MAF_USDA=3.279
NC_035101.1	61039848	.	C	T	.	.	MAF_USDA=16.667
NC_035101.1	61039946	.	C	T	.	.	MAF_USDA=13.115
NC_035101.1	61040034	.	G	A	.	.	MAF_INRAE=48.734;MAF_USDA=15.294
NC_035101.1	61040105	.	G	A	.	.	MAF_USDA=4.118
NC_035101.1	61040133	.	A	C	.	.	MAF_INRAE=48.101;MAF_USDA=20.0
NC_035101.1	61040242	.	G	T	.	.	MAF_INRAE=22.5;MAF_USDA=1.765
NC_035101.1	61040294	.	A	G	.	.	MAF_INRAE=44.937;MAF_USDA=10.588
NC_035101.1	61040296	.	G	A	.	.	MAF_USDA=1.639
NC_035101.1	61040316	.	T	C	.	.	MAF_USDA=3.279
NC_035101.1	61040341	.	A	C	.	.	MAF_USDA=9.836
NC_035101.1	61040391	.	G	A	.	.	MAF_INRAE=21.053
NC_035101.1	61040411	.	A	C	.	.	MAF_USDA=3.279
NC_035101.1	61040417	.	C	G	.	.	MAF_USDA=31.176
NC_035101.1	61040424	.	C	T	.	.	MAF_USDA=1.765
NC_035101.1	61040493	.	A	G	.	.	MAF_INRAE=43.038;MAF_USDA=18.824
NC_035101.1	61040588	.	G	T	.	.	MAF_USDA=1.639
NC_035101.1	61040591	.	A	G	.	.	MAF_INRAE=22.5;MAF_USDA=31.765
NC_035101.1	61040740	.	C	A	.	.	MAF_INRAE=48.734;MAF_USDA=20.0
NC_035101.1	61040758	.	A	C	.	.	MAF_INRAE=46.835;MAF_USDA=11.765
NC_035101.1	61040792	.	C	T	.	.	MAF_INRAE=22.5;MAF_USDA=4.118
NC_035101.1	61040794	.	G	T	.	.	MAF_INRAE=22.5;MAF_USDA=8.197
NC_035101.1	61040795	.	C	T	.	.	MAF_INRAE=22.5;MAF_USDA=4.918
NC_035101.1	61040924	.	G	T	.	.	MAF_USDA=6.25
NC_035101.1	61040965	.	T	G	.	.	MAF_USDA=28.261
NC_035101.1	61040981	.	C	G	.	.	MAF_USDA=28.261
NC_035101.1	61041027	.	G	A	.	.	MAF_USDA=26.087
NC_035101.1	61042822	.	T	A	.	.	MAF_INRAE=25.949;MAF_USDA=32.941
NC_035101.1	61042832	.	A	C	.	.	MAF_INRAE=12.025;MAF_USDA=4.098
NC_035101.1	61042909	.	G	T	.	.	MAF_INRAE=6.962;MAF_USDA=11.176
NC_035101.1	61042969	.	C	T	.	.	MAF_USDA=4.098
NC_035101.1	61043017	.	G	A	.	.	MAF_INRAE=6.962;MAF_USDA=11.176
NC_035101.1	61043026	.	C	T	.	.	MAF_INRAE=21.053
NC_035101.1	61043123	.	C	T	.	.	MAF_INRAE=44.937;MAF_USDA=11.176
NC_035101.1	61043305	.	G	A	.	.	MAF_INRAE=24.684;MAF_USDA=4.918
NC_035101.1	61043361	.	C	A	.	.	MAF_INRAE=26.582;MAF_USDA=32.353
NC_035101.1	61043367	.	A	G	.	.	MAF_USDA=13.934
NC_035101.1	61043379	.	G	A	.	.	MAF_USDA=3.529
NC_035101.1	61043401	.	G	A	.	.	MAF_INRAE=39.167;MAF_USDA=20.0
NC_035101.1	61043416	.	G	A	.	.	MAF_INRAE=6.667;MAF_USDA=4.098
NC_035101.1	61043462	.	C	T	.	.	MAF_USDA=32.353
NC_035101.1	61043478	.	C	T	.	.	MAF_USDA=2.353
NC_035101.1	61043503	.	G	A	.	.	MAF_USDA=4.706
NC_035101.1	61043526	.	T	C	.	.	MAF_INRAE=26.667
NC_035101.1	61043530	.	G	C	.	.	MAF_INRAE=26.667
NC_035101.1	61043533	.	G	C	.	.	MAF_INRAE=26.667
NC_035101.1	61043542	.	G	A	.	.	MAF_INRAE=26.667
NC_035101.1	61043625	.	C	A	.	.	MAF_USDA=3.279
NC_035101.1	61043635	.	T	G	.	.	MAF_INRAE=48.734;MAF_USDA=20.0
NC_035101.1	61043660	.	A	T	.	.	MAF_USDA=4.706
NC_035101.1	61043665	.	TTTGGGC	TTTGGGT	.	.	MAF_USDA=4.167
NC_035101.1	61043710	.	A	G	.	.	MAF_INRAE=25.949;MAF_USDA=44.118
NC_035101.1	61043759	.	C	T	.	.	MAF_INRAE=21.053
NC_035101.1	61043779	.	T	C	.	.	MAF_USDA=5.738
NC_035101.1	61043932	.	C	T	.	.	MAF_USDA=3.279
NC_035101.1	61043970	.	G	A	.	.	MAF_USDA=3.279
NC_035101.1	61044078	.	G	A	.	.	MAF_USDA=2.459
NC_035101.1	61044081	.	C	T	.	.	MAF_USDA=1.639
NC_035101.1	61044130	.	G	A	.	.	MAF_USDA=8.333
NC_035101.1	61044169	.	T	C	.	.	MAF_INRAE=49.367;MAF_USDA=19.412
NC_035101.1	61044231	.	C	T	.	.	MAF_USDA=3.279
NC_035101.1	61044256	.	A	G	.	.	MAF_INRAE=24.684
NC_035101.1	61044436	.	G	A	.	.	MAF_INRAE=21.053;MAF_USDA=5.882
NC_035101.1	61044524	.	G	T	.	.	MAF_USDA=3.279
NC_035101.1	61044575	.	T	G	.	.	MAF_USDA=3.279
NC_035101.1	61044596	.	A	G	.	.	MAF_USDA=12.295
NC_035101.1	61044597	.	G	T	.	.	MAF_INRAE=48.734;MAF_USDA=20.588
NC_035101.1	61044663	.	A	G	.	.	MAF_USDA=2.353
NC_035101.1	61044673	.	C	T	.	.	MAF_USDA=5.294
NC_035101.1	61044692	.	C	A	.	.	MAF_INRAE=48.734;MAF_USDA=14.706
NC_035101.1	61044758	.	T	G	.	.	MAF_INRAE=24.684;MAF_USDA=4.098
NC_035101.1	61044935	.	T	G	.	.	MAF_USDA=3.529
NC_035101.1	61044971	.	G	C	.	.	MAF_INRAE=25.316;MAF_USDA=31.765
NC_035101.1	61044998	.	T	G	.	.	MAF_USDA=4.706
NC_035101.1	61045109	.	A	T	.	.	MAF_USDA=4.098
NC_035101.1	61045115	.	T	A	.	.	MAF_INRAE=21.053
NC_035101.1	61045134	.	C	A	.	.	MAF_USDA=3.279
NC_035101.1	61045269	.	T	G	.	.	MAF_INRAE=6.962
NC_035101.1	61045273	.	A	G	.	.	MAF_USDA=3.279
NC_035101.1	61045275	.	A	T	.	.	MAF_INRAE=37.5;MAF_USDA=20.588
NC_035101.1	61045290	.	T	C	.	.	MAF_INRAE=3.797
NC_035101.1	61045311	.	T	G	.	.	MAF_INRAE=3.797
NC_035101.1	61045316	.	G	C	.	.	MAF_INRAE=3.797
NC_035101.1	61045323	.	G	T	.	.	MAF_INRAE=20.886
NC_035101.1	61045353	.	T	G	.	.	MAF_INRAE=48.101;MAF_USDA=20.0
NC_035101.1	61045436	.	C	G	.	.	MAF_INRAE=48.734;MAF_USDA=20.588
NC_035101.1	61045452	.	G	T	.	.	MAF_USDA=2.353
NC_035101.1	61045464	.	A	G	.	.	MAF_USDA=1.639
NC_035101.1	61045560	.	A	T	.	.	MAF_USDA=7.647
NC_035101.1	61045565	.	C	T	.	.	MAF_USDA=5.882
NC_035101.1	61045580	.	T	C	.	.	MAF_USDA=6.667
NC_035101.1	61045581	.	T	C	.	.	MAF_USDA=2.083
NC_035101.1	61045602	.	T	G	.	.	MAF_USDA=2.459
NC_035101.1	61045607	.	C	A	.	.	MAF_USDA=3.279
NC_035101.1	61045623	.	T	A	.	.	MAF_USDA=1.765
NC_035101.1	61045710	.	T	C	.	.	MAF_INRAE=35.443;MAF_USDA=34.706
NC_035101.1	61045720	.	C	A	.	.	MAF_INRAE=6.962
NC_035101.1	61045732	.	A	G	.	.	MAF_INRAE=35.443;MAF_USDA=33.529
NC_035101.1	61045769	.	C	A	.	.	MAF_INRAE=35.443;MAF_USDA=34.118
NC_035101.1	61045825	.	T	C	.	.	MAF_INRAE=21.519;MAF_USDA=38.824
NC_035101.1	61045854	.	C	A	.	.	MAF_INRAE=48.734;MAF_USDA=18.235
NC_035101.1	61045893	.	T	G	.	.	MAF_INRAE=47.468;MAF_USDA=21.176
NC_035101.1	61045901	.	T	A	.	.	MAF_USDA=1.639
NC_035101.1	61045905	.	C	T	.	.	MAF_INRAE=5.0;MAF_USDA=5.294
NC_035101.1	61046007	.	T	C	.	.	MAF_USDA=4.918
NC_035101.1	61046026	.	G	A	.	.	MAF_INRAE=8.861;MAF_USDA=47.647
NC_035101.1	61046034	.	G	A	.	.	MAF_USDA=1.176
NC_035101.1	61046355	.	A	T	.	.	MAF_USDA=4.918
NC_035101.1	61046362	.	A	C	.	.	MAF_USDA=2.459
NC_035101.1	61046392	.	C	T	.	.	MAF_INRAE=48.734;MAF_USDA=18.235
NC_035101.1	61046414	.	C	A	.	.	MAF_USDA=12.295
NC_035101.1	61046753	.	A	C	.	.	MAF_USDA=3.279
NC_035101.1	61046852	.	T	A	.	.	MAF_USDA=3.279
NC_035101.1	61046854	.	T	C	.	.	MAF_INRAE=6.962;MAF_USDA=8.824
NC_035101.1	61046871	.	C	T	.	.	MAF_INRAE=17.089;MAF_USDA=19.412
NC_035101.1	61047079	.	G	T	.	.	MAF_USDA=4.167
NC_035101.1	61047272	.	T	C	.	.	MAF_INRAE=49.367;MAF_USDA=15.294
NC_035101.1	61047475	.	T	A	.	.	MAF_INRAE=20.886;MAF_USDA=5.882
NC_035101.1	61047943	.	C	T	.	.	MAF_USDA=1.639
NC_035101.1	61048177	.	G	A	.	.	MAF_INRAE=44.304;MAF_USDA=10.588
NC_035101.1	61048249	.	T	G	.	.	MAF_USDA=5.738
NC_035101.1	61048435	.	A	T	.	.	MAF_USDA=3.279
NC_035101.1	61048454	.	C	A	.	.	MAF_USDA=3.279
NC_035101.1	61048614	.	T	A	.	.	MAF_INRAE=7.5
NC_035101.1	61048661	.	A	G	.	.	MAF_USDA=5.882
NC_035101.1	61048665	.	A	T	.	.	MAF_INRAE=21.053
NC_035101.1	61048879	.	C	T	.	.	MAF_USDA=3.279
NC_035101.1	61048928	.	G	T	.	.	MAF_USDA=10.656
NC_035101.1	61048981	.	T	A	.	.	MAF_USDA=4.118
NC_035101.1	61049036	.	C	A	.	.	MAF_USDA=2.083
NC_035101.1	61049037	.	A	T	.	.	MAF_USDA=2.083
NC_035101.1	61049292	.	A	C	.	.	MAF_USDA=3.279
NC_035101.1	61049349	.	C	A	.	.	MAF_USDA=1.639
NC_035101.1	61049364	.	C	T	.	.	MAF_USDA=4.098
NC_035101.1	61049386	.	T	C	.	.	MAF_INRAE=8.333;MAF_USDA=2.459
NC_035101.1	61049501	.	A	T	.	.	MAF_INRAE=21.053
NC_035101.1	61049550	.	A	G	.	.	MAF_USDA=4.098
NC_035101.1	61049672	.	G	A	.	.	MAF_USDA=1.639
NC_035101.1	61049846	.	C	A	.	.	MAF_USDA=4.098
NC_035101.1	61049975	.	A	G	.	.	MAF_USDA=2.459
NC_035101.1	61050001	.	A	T	.	.	MAF_USDA=3.279
NC_035101.1	61050002	.	T	A	.	.	MAF_USDA=9.016
NC_035101.1	61050026	.	A	T	.	.	MAF_USDA=1.639
NC_035101.1	61050092	.	C	T	.	.	MAF_INRAE=37.342;MAF_USDA=35.882
NC_035101.1	61050138	.	C	G	.	.	MAF_INRAE=44.937;MAF_USDA=11.765
NC_035101.1	61050241	.	C	T	.	.	MAF_INRAE=10.759;MAF_USDA=9.836
NC_035101.1	61050339	.	C	T	.	.	MAF_USDA=6.471
NC_035101.1	61050364	.	T	C	.	.	MAF_INRAE=21.053;MAF_USDA=37.059
NC_035101.1	61050484	.	T	G	.	.	MAF_INRAE=15.19;MAF_USDA=11.765
NC_035101.1	61050498	.	T	G	.	.	MAF_USDA=1.639
NC_035101.1	61050654	.	T	G	.	.	MAF_INRAE=48.734;MAF_USDA=44.118
NC_035101.1	61050867	.	C	T	.	.	MAF_USDA=2.459
NC_035101.1	61050937	.	C	T	.	.	MAF_USDA=6.557
NC_035101.1	61051082	.	G	T	.	.	MAF_USDA=2.459
NC_035101.1	61051125	.	C	T	.	.	MAF_INRAE=10.759;MAF_USDA=10.0
NC_035101.1	61051385	.	G	A	.	.	MAF_INRAE=10.759;MAF_USDA=10.0
NC_035101.1	61051439	.	T	A	.	.	MAF_USDA=4.098
NC_035101.1	61051446	.	C	A	.	.	MAF_USDA=4.167
NC_035101.1	61051684	.	A	G	.	.	MAF_INRAE=21.053;MAF_USDA=37.5
NC_035101.1	61051701	.	C	T	.	.	MAF_USDA=2.542
NC_035101.1	61052571	.	T	G	.	.	MAF_USDA=47.917
NC_035101.1	61052809	.	T	C	.	.	MAF_INRAE=21.053;MAF_USDA=38.235
NC_035101.1	61052810	.	G	A	.	.	MAF_USDA=2.083
NC_035101.1	61052856	.	C	T	.	.	MAF_USDA=4.098
NC_035101.1	61052955	.	C	T	.	.	MAF_INRAE=44.304;MAF_USDA=40.0
NC_035101.1	61053002	.	T	G	.	.	MAF_USDA=3.333
NC_035101.1	61053005	.	A	T	.	.	MAF_USDA=7.738
NC_035101.1	61053014	.	T	A	.	.	MAF_USDA=3.279
NC_035101.1	61053016	.	C	A	.	.	MAF_USDA=7.059
NC_035101.1	61053043	.	A	G	.	.	MAF_INRAE=7.5;MAF_USDA=6.471
NC_035101.1	61053086	.	T	C	.	.	MAF_USDA=5.738
NC_035101.1	61053180	.	T	C	.	.	MAF_USDA=8.197
NC_035101.1	61053495	.	A	C	.	.	MAF_USDA=27.083
NC_035101.1	61053506	.	C	T	.	.	MAF_USDA=1.639
NC_035101.1	61053554	.	A	T	.	.	MAF_USDA=2.459
NC_035101.1	61053576	.	G	C	.	.	MAF_INRAE=37.342;MAF_USDA=38.824
NC_035101.1	61053579	.	C	A	.	.	MAF_USDA=2.459
NC_035101.1	61053653	.	A	C	.	.	MAF_INRAE=15.823;MAF_USDA=11.765
NC_035101.1	61053677	.	T	G	.	.	MAF_USDA=2.459
NC_035101.1	61053738	.	T	C	.	.	MAF_INRAE=49.367;MAF_USDA=47.059
NC_035101.1	61053908	.	T	C	.	.	MAF_INRAE=36.709;MAF_USDA=38.824
NC_035101.1	61053937	.	A	G	.	.	MAF_INRAE=47.468;MAF_USDA=50.0
NC_035101.1	61053974	.	A	G	.	.	MAF_USDA=3.333
NC_035101.1	61054001	.	T	C	.	.	MAF_INRAE=10.833;MAF_USDA=4.348
NC_035101.1	61056074	.	T	C	.	.	MAF_INRAE=36.076;MAF_USDA=40.0
NC_035101.1	61056172	.	G	A	.	.	MAF_USDA=4.167
NC_035101.1	61056234	.	A	T	.	.	MAF_INRAE=5.0;MAF_USDA=4.167
NC_035101.1	61056241	.	T	A	.	.	MAF_USDA=4.167
NC_035101.1	61056269	.	A	G	.	.	MAF_INRAE=44.937;MAF_USDA=29.412
NC_035101.1	61056340	.	TGCG	TGCA	.	.	MAF_USDA=29.167
NC_035101.1	61056343	.	G	A	.	.	MAF_INRAE=17.089;MAF_USDA=44.262
NC_035101.1	61056512	.	T	G	.	.	MAF_INRAE=43.038;MAF_USDA=38.235
NC_035101.1	61056707	.	A	G	.	.	MAF_INRAE=37.975;MAF_USDA=48.235
NC_035101.1	61056740	.	C	T	.	.	MAF_INRAE=44.304;MAF_USDA=21.176
NC_035101.1	61056764	.	C	A	.	.	MAF_USDA=6.471
NC_035101.1	61056809	.	C	A	.	.	MAF_INRAE=20.886;MAF_USDA=24.118
NC_035101.1	61056846	.	A	G	.	.	MAF_INRAE=44.304;MAF_USDA=22.353
NC_035101.1	61056848	.	A	G	.	.	MAF_USDA=14.118
NC_035101.1	61056872	.	A	T	.	.	MAF_INRAE=38.608;MAF_USDA=45.882
NC_035101.1	61056876	.	C	A	.	.	MAF_INRAE=30.833;MAF_USDA=44.706
NC_035101.1	61057063	.	T	C	.	.	MAF_INRAE=5.0
NC_035101.1	61057199	.	C	A	.	.	MAF_INRAE=44.304;MAF_USDA=23.529
NC_035101.1	61057281	.	C	T	.	.	MAF_INRAE=25.949;MAF_USDA=33.529
NC_035101.1	61057292	.	G	A	.	.	MAF_USDA=4.098
NC_035101.1	61057312	.	C	T	.	.	MAF_USDA=2.459
NC_035101.1	61057328	.	T	G	.	.	MAF_INRAE=44.304;MAF_USDA=25.882
NC_035101.1	61057376	.	G	C	.	.	MAF_INRAE=44.304;MAF_USDA=27.059
NC_035101.1	61057494	.	C	T	.	.	MAF_USDA=7.059
NC_035101.1	61057539	.	G	A	.	.	MAF_USDA=1.639
NC_035101.1	61057544	.	A	G	.	.	MAF_INRAE=21.053;MAF_USDA=7.059
NC_035101.1	61057558	.	G	A	.	.	MAF_USDA=3.279
NC_035101.1	61057672	.	A	T	.	.	MAF_USDA=7.647
NC_035101.1	61057697	.	C	G	.	.	MAF_INRAE=8.333;MAF_USDA=5.882
NC_035101.1	61057753	.	G	T	.	.	MAF_USDA=1.639
NC_035101.1	61057780	.	T	G	.	.	MAF_USDA=2.459
NC_035101.1	61057786	.	T	A	.	.	MAF_USDA=2.459
NC_035101.1	61057937	.	T	A	.	.	MAF_USDA=8.333
NC_035101.1	61058158	.	A	G	.	.	MAF_INRAE=47.368;MAF_USDA=46.471
NC_035101.1	61058166	.	T	A	.	.	MAF_USDA=8.235
NC_035101.1	61058271	.	G	A	.	.	MAF_INRAE=5.0;MAF_USDA=8.824
NC_035101.1	61058304	.	G	A	.	.	MAF_USDA=8.235
NC_035101.1	61058379	.	T	C	.	.	MAF_INRAE=8.333;MAF_USDA=5.357
NC_035101.1	61058423	.	T	A	.	.	MAF_USDA=8.235
NC_035101.1	61058503	.	C	T	.	.	MAF_INRAE=5.0
NC_035101.1	61058515	.	T	C	.	.	MAF_USDA=4.118
NC_035101.1	61058593	.	A	G	.	.	MAF_INRAE=6.962;MAF_USDA=4.098
NC_035101.1	61058599	.	G	T	.	.	MAF_USDA=9.016
NC_035101.1	61058616	.	C	T	.	.	MAF_USDA=3.279
NC_035101.1	61058761	.	A	C	.	.	MAF_INRAE=29.747;MAF_USDA=46.471
NC_035101.1	61058824	.	T	A	.	.	MAF_USDA=8.235
NC_035101.1	61058831	.	C	T	.	.	MAF_USDA=4.706
NC_035101.1	61058857	.	T	C	.	.	MAF_USDA=3.279
NC_035101.1	61058869	.	G	C	.	.	MAF_USDA=2.083
NC_035101.1	61058948	.	A	G	.	.	MAF_INRAE=29.747;MAF_USDA=37.647
NC_035101.1	61059028	.	C	A	.	.	MAF_USDA=10.656
NC_035101.1	61059042	.	C	T	.	.	MAF_USDA=9.016
NC_035101.1	61059045	.	A	C	.	.	MAF_USDA=9.016
NC_035101.1	61059046	.	C	A	.	.	MAF_USDA=9.016
NC_035101.1	61059050	.	G	T	.	.	MAF_USDA=11.475
NC_035101.1	61059054	.	G	C	.	.	MAF_USDA=9.016
NC_035101.1	61059056	.	T	C	.	.	MAF_USDA=9.016
NC_035101.1	61059063	.	T	C	.	.	MAF_USDA=11.475
NC_035101.1	61059198	.	A	G	.	.	MAF_USDA=3.279
NC_035101.1	61059234	.	T	C	.	.	MAF_INRAE=29.747;MAF_USDA=47.059
NC_035101.1	61059237	.	C	G	.	.	MAF_USDA=4.098
NC_035101.1	61059401	.	A	C	.	.	MAF_USDA=2.459
NC_035101.1	61059408	.	T	G	.	.	MAF_USDA=2.459
NC_035101.1	61059438	.	C	T	.	.	MAF_USDA=2.459
NC_035101.1	61059449	.	A	G	.	.	MAF_USDA=4.098
NC_035101.1	61059456	.	A	G	.	.	MAF_USDA=4.098
NC_035101.1	61059489	.	C	A	.	.	MAF_USDA=3.279
NC_035101.1	61059511	.	T	C	.	.	MAF_INRAE=29.114;MAF_USDA=46.471
NC_035101.1	61059614	.	C	A	.	.	MAF_USDA=8.235
NC_035101.1	61059680	.	G	A	.	.	MAF_INRAE=15.823;MAF_USDA=12.353
NC_035101.1	61059693	.	T	C	.	.	MAF_INRAE=29.114;MAF_USDA=45.882
NC_035101.1	61059703	.	G	T	.	.	MAF_USDA=14.583
NC_035101.1	61059732	.	C	G	.	.	MAF_INRAE=21.519;MAF_USDA=15.294
NC_035101.1	61059751	.	G	A	.	.	MAF_INRAE=6.962;MAF_USDA=1.639
NC_035101.1	61059775	.	C	T	.	.	MAF_INRAE=6.329;MAF_USDA=4.098
NC_035101.1	61059777	.	C	T	.	.	MAF_USDA=8.235
NC_035101.1	61059787	.	C	T	.	.	MAF_USDA=5.882
NC_035101.1	61059839	.	C	T	.	.	MAF_USDA=11.667
NC_035101.1	61059892	.	A	T	.	.	MAF_INRAE=29.114;MAF_USDA=44.706
NC_035101.1	61059930	.	T	A	.	.	MAF_INRAE=20.253;MAF_USDA=45.833
NC_035101.1	61059932	.	T	A	.	.	MAF_USDA=5.882
NC_035101.1	61060021	.	C	T	.	.	MAF_USDA=8.824
NC_035101.1	61060056	.	T	G	.	.	MAF_INRAE=5.0
NC_035101.1	61060094	.	G	T	.	.	MAF_USDA=8.235
NC_035101.1	61060149	.	C	T	.	.	MAF_USDA=1.639
NC_035101.1	61060177	.	T	A	.	.	MAF_INRAE=29.747;MAF_USDA=45.294
NC_035101.1	61060339	.	C	T	.	.	MAF_INRAE=6.962;MAF_USDA=8.197
NC_035101.1	61060374	.	G	A	.	.	MAF_INRAE=29.747;MAF_USDA=46.471
NC_035101.1	61060491	.	A	G	.	.	MAF_INRAE=2.5
NC_035101.1	61060514	.	C	A	.	.	MAF_INRAE=23.418;MAF_USDA=23.529
NC_035101.1	61060585	.	T	G	.	.	MAF_USDA=5.882
NC_035101.1	61060590	.	T	C	.	.	MAF_USDA=3.279
NC_035101.1	61060652	.	C	T	.	.	MAF_USDA=4.706
NC_035101.1	61060663	.	T	G	.	.	MAF_USDA=3.279
NC_035101.1	61060667	.	T	G	.	.	MAF_USDA=3.279
NC_035101.1	61060924	.	C	T	.	.	MAF_INRAE=5.0
NC_035101.1	61061008	.	G	T	.	.	MAF_USDA=2.083
NC_035101.1	61061115	.	C	A	.	.	MAF_INRAE=15.823;MAF_USDA=11.765
NC_035101.1	61061199	.	T	G	.	.	MAF_INRAE=23.333;MAF_USDA=41.667
NC_035101.1	61061381	.	C	T	.	.	MAF_USDA=2.459
NC_035101.1	61061391	.	A	G	.	.	MAF_INRAE=38.608;MAF_USDA=6.557
NC_035101.1	61061394	.	G	A	.	.	MAF_INRAE=49.167;MAF_USDA=6.557
NC_035101.1	61061396	.	C	T	.	.	MAF_USDA=2.941
NC_035101.1	61061408	.	T	C	.	.	MAF_USDA=10.0
NC_035101.1	61061409	.	C	T	.	.	MAF_INRAE=6.962;MAF_USDA=5.294
NC_035101.1	61061414	.	T	C	.	.	MAF_INRAE=6.962;MAF_USDA=7.059
NC_035101.1	61061416	.	G	A	.	.	MAF_USDA=2.083
NC_035101.1	61061424	.	T	C	.	.	MAF_USDA=3.279
NC_035101.1	61061427	.	A	G	.	.	MAF_INRAE=5.0;MAF_USDA=2.459
NC_035101.1	61061449	.	G	A	.	.	MAF_INRAE=5.0;MAF_USDA=4.098
NC_035101.1	61061470	.	A	T	.	.	MAF_INRAE=15.823;MAF_USDA=20.588
NC_035101.1	61061679	.	C	A	.	.	MAF_INRAE=22.152;MAF_USDA=11.765
NC_035101.1	61061708	.	C	T	.	.	MAF_INRAE=8.333;MAF_USDA=5.882
NC_035101.1	61062005	.	C	A	.	.	MAF_USDA=11.475
NC_035101.1	61062187	.	T	C	.	.	MAF_USDA=2.459
NC_035101.1	61062233	.	G	A	.	.	MAF_USDA=2.083
NC_035101.1	61062278	.	C	G	.	.	MAF_INRAE=4.167;MAF_USDA=5.833
NC_035101.1	61062318	.	C	A	.	.	MAF_INRAE=21.053;MAF_USDA=7.647
NC_035101.1	61062394	.	T	G	.	.	MAF_INRAE=1.667
NC_035101.1	61062398	.	T	G	.	.	MAF_INRAE=34.81;MAF_USDA=39.412
NC_035101.1	61062411	.	G	A	.	.	MAF_INRAE=1.667
NC_035101.1	61062416	.	A	T	.	.	MAF_INRAE=1.667
NC_035101.1	61062464	.	C	T	.	.	MAF_USDA=27.083
NC_035101.1	61062579	.	A	T	.	.	MAF_USDA=7.059
NC_035101.1	61062613	.	T	C	.	.	MAF_USDA=4.098
NC_035101.1	61062814	.	A	C	.	.	MAF_USDA=2.459
NC_035101.1	61062888	.	T	G	.	.	MAF_USDA=9.836
NC_035101.1	61062992	.	A	G	.	.	MAF_USDA=4.098
NC_035101.1	61063041	.	T	A	.	.	MAF_USDA=2.083
NC_035101.1	61063079	.	C	A	.	.	MAF_INRAE=35.443;MAF_USDA=31.765
NC_035101.1	61063187	.	C	T	.	.	MAF_INRAE=34.81;MAF_USDA=38.235
NC_035101.1	61063240	.	A	C	.	.	MAF_USDA=11.475
NC_035101.1	61063242	.	T	C	.	.	MAF_INRAE=20.886;MAF_USDA=2.083
NC_035101.1	61063260	.	C	T	.	.	MAF_INRAE=34.81;MAF_USDA=32.353
NC_035101.1	61063279	.	T	C	.	.	MAF_USDA=3.279
NC_035101.1	61063480	.	T	G	.	.	MAF_USDA=1.639
NC_035101.1	61063507	.	G	A	.	.	MAF_USDA=11.475
NC_035101.1	61063508	.	T	A	.	.	MAF_USDA=2.459
NC_035101.1	61063608	.	G	A	.	.	MAF_USDA=3.279
NC_035101.1	61063685	.	C	T	.	.	MAF_USDA=1.765
NC_035101.1	61063757	.	C	A	.	.	MAF_INRAE=34.81;MAF_USDA=32.353
NC_035101.1	61063791	.	A	T	.	.	MAF_USDA=3.279
NC_035101.1	61063922	.	C	G	.	.	MAF_INRAE=34.81;MAF_USDA=32.353
NC_035101.1	61063940	.	C	A	.	.	MAF_INRAE=34.81;MAF_USDA=32.353
NC_035101.1	61063992	.	C	G	.	.	MAF_INRAE=15.823;MAF_USDA=11.176
NC_035101.1	61063993	.	G	A	.	.	MAF_USDA=2.941
NC_035101.1	61064043	.	A	T	.	.	MAF_INRAE=19.62;MAF_USDA=16.667
NC_035101.1	61064044	.	C	T	.	.	MAF_INRAE=12.5;MAF_USDA=16.667
NC_035101.1	61064093	.	T	C	.	.	MAF_INRAE=21.053;MAF_USDA=1.639
NC_035101.1	61064227	.	T	G	.	.	MAF_USDA=2.459
NC_035101.1	61064241	.	G	T	.	.	MAF_INRAE=5.0;MAF_USDA=6.557
NC_035101.1	61064255	.	T	A	.	.	MAF_INRAE=15.823;MAF_USDA=12.941
NC_035101.1	61064261	.	G	A	.	.	MAF_INRAE=49.367;MAF_USDA=24.706
NC_035101.1	61064314	.	G	T	.	.	MAF_USDA=1.639
NC_035101.1	61064339	.	C	A	.	.	MAF_USDA=3.279
NC_035101.1	61064400	.	G	A	.	.	MAF_INRAE=21.053;MAF_USDA=7.647
NC_035101.1	61064401	.	G	A	.	.	MAF_USDA=4.918
NC_035101.1	61064548	.	G	A	.	.	MAF_INRAE=15.823;MAF_USDA=11.765
NC_035101.1	61064619	.	G	A	.	.	MAF_INRAE=5.0;MAF_USDA=7.377
NC_035101.1	61064644	.	C	T	.	.	MAF_INRAE=6.962;MAF_USDA=1.639
NC_035101.1	61064658	.	G	A	.	.	MAF_USDA=3.529
NC_035101.1	61064698	.	G	T	.	.	MAF_USDA=4.167
NC_035101.1	61064776	.	G	C	.	.	MAF_USDA=4.098
NC_035101.1	61064791	.	C	G	.	.	MAF_USDA=4.918
NC_035101.1	61064888	.	T	G	.	.	MAF_USDA=6.471
NC_035101.1	61064958	.	C	T	.	.	MAF_INRAE=2.632
NC_035101.1	61064964	.	G	A	.	.	MAF_USDA=4.098
NC_035101.1	61065049	.	A	C	.	.	MAF_INRAE=48.734;MAF_USDA=33.529
NC_035101.1	61065130	.	C	T	.	.	MAF_INRAE=15.823;MAF_USDA=11.765
NC_035101.1	61065159	.	C	A	.	.	MAF_INRAE=5.0;MAF_USDA=5.738
NC_035101.1	61065250	.	G	T	.	.	MAF_INRAE=22.785;MAF_USDA=15.294
NC_035101.1	61065336	.	G	C	.	.	MAF_INRAE=49.367;MAF_USDA=44.706
NC_035101.1	61065386	.	G	A	.	.	MAF_USDA=4.167
NC_035101.1	61065421	.	C	A	.	.	MAF_INRAE=37.975;MAF_USDA=14.118
NC_035101.1	61065489	.	A	C	.	.	MAF_INRAE=38.608;MAF_USDA=5.738
NC_035101.1	61065507	.	G	C	.	.	MAF_USDA=3.279
NC_035101.1	61065511	.	A	T	.	.	MAF_USDA=4.098
NC_035101.1	61065523	.	A	G	.	.	MAF_INRAE=21.053
NC_035101.1	61065542	.	A	C	.	.	MAF_USDA=1.639
NC_035101.1	61065688	.	C	T	.	.	MAF_USDA=2.459
NC_035101.1	61065750	.	T	C	.	.	MAF_INRAE=49.367;MAF_USDA=45.294
NC_035101.1	61066090	.	C	T	.	.	MAF_USDA=3.279
NC_035101.1	61066093	.	G	A	.	.	MAF_USDA=1.639
NC_035101.1	61066159	.	T	C	.	.	MAF_INRAE=38.608;MAF_USDA=6.557
NC_035101.1	61066242	.	C	A	.	.	MAF_USDA=15.574
NC_035101.1	61066246	.	A	T	.	.	MAF_USDA=2.459
NC_035101.1	61066252	.	C	A	.	.	MAF_INRAE=21.667;MAF_USDA=7.377
NC_035101.1	61066253	.	A	T	.	.	MAF_INRAE=21.667;MAF_USDA=6.557
NC_035101.1	61066255	.	T	C	.	.	MAF_INRAE=1.667
NC_035101.1	61066256	.	C	T	.	.	MAF_INRAE=2.5
NC_035101.1	61066264	.	T	C	.	.	MAF_INRAE=2.5
NC_035101.1	61066265	.	A	G	.	.	MAF_INRAE=1.667
NC_035101.1	61066268	.	C	G	.	.	MAF_INRAE=48.333
NC_035101.1	61066274	.	T	A	.	.	MAF_INRAE=1.667
NC_035101.1	61066275	.	C	T	.	.	MAF_INRAE=20.0;MAF_USDA=39.583
NC_035101.1	61066277	.	C	G	.	.	MAF_INRAE=3.333
NC_035101.1	61066280	.	A	G	.	.	MAF_INRAE=2.5
NC_035101.1	61066284	.	G	A	.	.	MAF_INRAE=1.667
NC_035101.1	61066289	.	C	T	.	.	MAF_USDA=4.098
NC_035101.1	61066303	.	A	T	.	.	MAF_INRAE=9.167;MAF_USDA=4.918
NC_035101.1	61066304	.	C	A	.	.	MAF_INRAE=15.0
NC_035101.1	61066307	.	C	A	.	.	MAF_INRAE=7.5
NC_035101.1	61066309	.	A	T	.	.	MAF_INRAE=28.333
NC_035101.1	61066311	.	C	A	.	.	MAF_INRAE=7.5
NC_035101.1	61066312	.	G	A	.	.	MAF_INRAE=48.333
NC_035101.1	61066316	.	T	G	.	.	MAF_INRAE=2.5
NC_035101.1	61066318	.	C	T	.	.	MAF_INRAE=4.167
NC_035101.1	61066319	.	C	T	.	.	MAF_INRAE=4.167
NC_035101.1	61066327	.	T	A	.	.	MAF_INRAE=7.5
NC_035101.1	61066370	.	G	C	.	.	MAF_INRAE=2.632
NC_035101.1	61066373	.	A	T	.	.	MAF_INRAE=9.167
NC_035101.1	61067965	.	C	T	.	.	MAF_USDA=2.083
NC_035101.1	61067972	.	T	G	.	.	MAF_USDA=1.639
NC_035101.1	61068038	.	T	G	.	.	MAF_USDA=2.083
NC_035101.1	61068159	.	C	A	.	.	MAF_USDA=21.176
NC_035101.1	61068353	.	C	T	.	.	MAF_INRAE=48.101;MAF_USDA=33.529
NC_035101.1	61068367	.	T	A	.	.	MAF_USDA=3.279
NC_035101.1	61068377	.	G	A	.	.	MAF_INRAE=5.0;MAF_USDA=5.738
NC_035101.1	61068397	.	T	C	.	.	MAF_INRAE=48.734;MAF_USDA=32.941
NC_035101.1	61068411	.	C	T	.	.	MAF_INRAE=5.263
NC_035101.1	61068531	.	C	T	.	.	MAF_USDA=16.667
NC_035101.1	61068649	.	C	T	.	.	MAF_USDA=2.083
NC_035101.1	61068678	.	G	A	.	.	MAF_INRAE=21.053;MAF_USDA=1.639
NC_035101.1	61068690	.	T	C	.	.	MAF_INRAE=5.0;MAF_USDA=6.557
NC_035101.1	61068828	.	T	G	.	.	MAF_INRAE=5.0
NC_035101.1	61068842	.	T	C	.	.	MAF_USDA=4.098
NC_035101.1	61068943	.	C	A	.	.	MAF_USDA=3.279
NC_035101.1	61069028	.	A	T	.	.	MAF_USDA=1.639
NC_035101.1	61069130	.	A	T	.	.	MAF_USDA=7.143
NC_035101.1	61069157	.	A	G	.	.	MAF_USDA=1.639
NC_035101.1	61069229	.	C	T	.	.	MAF_USDA=4.918
NC_035101.1	61069308	.	G	T	.	.	MAF_USDA=2.5
NC_035101.1	61069330	.	A	T	.	.	MAF_INRAE=22.5
NC_035101.1	61069360	.	T	G	.	.	MAF_USDA=3.279
NC_035101.1	61069368	.	A	G	.	.	MAF_USDA=6.557
NC_035101.1	61069381	.	G	C	.	.	MAF_USDA=1.639
NC_035101.1	61069428	.	C	A	.	.	MAF_USDA=3.279
NC_035101.1	61069510	.	T	A	.	.	MAF_USDA=1.667
NC_035101.1	61069661	.	T	C	.	.	MAF_USDA=4.237
NC_035101.1	61069669	.	T	A	.	.	MAF_USDA=3.333
NC_035101.1	61069814	.	C	T	.	.	MAF_USDA=2.459
NC_035101.1	61069895	.	A	G	.	.	MAF_USDA=12.712
NC_035101.1	61069921	.	C	A	.	.	MAF_USDA=1.667
NC_035101.1	61070035	.	G	T	.	.	MAF_USDA=1.639
NC_035101.1	61070053	.	A	C	.	.	MAF_INRAE=38.608;MAF_USDA=30.0
NC_035101.1	61070095	.	G	A	.	.	MAF_USDA=4.098
NC_035101.1	61070109	.	A	G	.	.	MAF_INRAE=16.456;MAF_USDA=12.941
NC_035101.1	61070246	.	G	C	.	.	MAF_INRAE=20.253;MAF_USDA=25.0
NC_035101.1	61070251	.	A	C	.	.	MAF_USDA=7.377
NC_035101.1	61070253	.	C	G	.	.	MAF_INRAE=25.949;MAF_USDA=47.059
NC_035101.1	61070336	.	A	C	.	.	MAF_USDA=8.333
NC_035101.1	61070495	.	A	G	.	.	MAF_INRAE=49.367;MAF_USDA=38.824
NC_035101.1	61070569	.	A	C	.	.	MAF_INRAE=15.789;MAF_USDA=1.639
NC_035101.1	61070623	.	G	T	.	.	MAF_INRAE=15.823;MAF_USDA=5.738
NC_035101.1	61070710	.	G	A	.	.	MAF_USDA=2.459
NC_035101.1	61070712	.	T	A	.	.	MAF_USDA=2.459
NC_035101.1	61070850	.	T	A	.	.	MAF_USDA=2.083
NC_035101.1	61070992	.	G	A	.	.	MAF_USDA=3.279
NC_035101.1	61071121	.	G	A	.	.	MAF_INRAE=21.053;MAF_USDA=2.459
NC_035101.1	61071226	.	T	A	.	.	MAF_INRAE=5.263;MAF_USDA=2.459
NC_035101.1	61071815	.	G	A	.	.	MAF_USDA=1.639
NC_035101.1	61071931	.	C	T	.	.	MAF_USDA=8.333
NC_035101.1	61071938	.	T	C	.	.	MAF_USDA=10.588
NC_035101.1	61071956	.	C	T	.	.	MAF_INRAE=5.263;MAF_USDA=9.836
NC_035101.1	61072689	.	A	C	.	.	MAF_INRAE=21.053;MAF_USDA=21.765
NC_035101.1	61072813	.	A	T	.	.	MAF_USDA=1.639
NC_035101.1	61072875	.	A	T	.	.	MAF_USDA=2.459
NC_035101.1	61072909	.	T	A	.	.	MAF_USDA=3.279
NC_035101.1	61073024	.	C	T	.	.	MAF_USDA=2.083
NC_035101.1	61073041	.	G	C	.	.	MAF_INRAE=44.304;MAF_USDA=38.235
NC_035101.1	61073065	.	C	T	.	.	MAF_INRAE=38.608;MAF_USDA=9.836
NC_035101.1	61073142	.	C	T	.	.	MAF_INRAE=8.333;MAF_USDA=11.176
NC_035101.1	61073398	.	G	C	.	.	MAF_USDA=1.639
NC_035101.1	61073433	.	G	A	.	.	MAF_USDA=8.333
NC_035101.1	61073516	.	A	T	.	.	MAF_USDA=25.0
NC_035101.1	61073602	.	G	T	.	.	MAF_USDA=4.706
NC_035101.1	61073643	.	T	A	.	.	MAF_USDA=48.824
NC_035101.1	61073744	.	G	T	.	.	MAF_USDA=4.918
NC_035101.1	61073945	.	C	T	.	.	MAF_INRAE=28.481;MAF_USDA=33.529
NC_035101.1	61073946	.	T	A	.	.	MAF_INRAE=5.0;MAF_USDA=4.918
NC_035101.1	61073976	.	C	A	.	.	MAF_INRAE=22.785;MAF_USDA=29.412
NC_035101.1	61074073	.	G	T	.	.	MAF_USDA=7.377
NC_035101.1	61074085	.	C	T	.	.	MAF_INRAE=28.481;MAF_USDA=29.412
NC_035101.1	61074129	.	AAAAAATA	AAAAAATT	.	.	MAF_USDA=25.0
NC_035101.1	61074146	.	T	C	.	.	MAF_USDA=1.639
NC_035101.1	61074308	.	G	A	.	.	MAF_USDA=9.836
NC_035101.1	61074379	.	C	T	.	.	MAF_USDA=1.639
NC_035101.1	61074404	.	T	C	.	.	MAF_INRAE=27.848;MAF_USDA=30.0
NC_035101.1	61074557	.	T	G	.	.	MAF_INRAE=5.263;MAF_USDA=13.529
NC_035101.1	61074595	.	C	T	.	.	MAF_INRAE=38.608;MAF_USDA=16.471
NC_035101.1	61074654	.	G	A	.	.	MAF_INRAE=38.608;MAF_USDA=22.941
NC_035101.1	61074711	.	G	A	.	.	MAF_INRAE=12.5;MAF_USDA=18.235
NC_035101.1	61074799	.	T	G	.	.	MAF_INRAE=38.608;MAF_USDA=21.176
NC_035101.1	61074820	.	G	A	.	.	MAF_USDA=1.765
NC_035101.1	61074835	.	G	A	.	.	MAF_INRAE=38.608;MAF_USDA=15.882
NC_035101.1	61074943	.	G	C	.	.	MAF_INRAE=5.696
NC_035101.1	61074991	.	T	C	.	.	MAF_INRAE=5.0
NC_035101.1	61074992	.	G	T	.	.	MAF_INRAE=38.608;MAF_USDA=15.882
NC_035101.1	61075012	.	G	T	.	.	MAF_USDA=2.941
NC_035101.1	61075116	.	A	T	.	.	MAF_USDA=1.639
NC_035101.1	61075128	.	T	C	.	.	MAF_USDA=9.836
NC_035101.1	61075164	.	G	A	.	.	MAF_INRAE=37.975;MAF_USDA=15.882
NC_035101.1	61075183	.	C	T	.	.	MAF_USDA=9.016
NC_035101.1	61075212	.	A	C	.	.	MAF_INRAE=21.053;MAF_USDA=2.459
NC_035101.1	61075213	.	G	T	.	.	MAF_INRAE=7.5;MAF_USDA=8.235
NC_035101.1	61075235	.	T	C	.	.	MAF_INRAE=33.544;MAF_USDA=46.471
NC_035101.1	61075303	.	T	C	.	.	MAF_USDA=9.836
NC_035101.1	61075443	.	A	C	.	.	MAF_INRAE=6.962;MAF_USDA=14.118
NC_035101.1	61075486	.	C	A	.	.	MAF_USDA=9.836
NC_035101.1	61075533	.	C	A	.	.	MAF_USDA=2.083
NC_035101.1	61075878	.	C	A	.	.	MAF_USDA=8.333
NC_035101.1	61075888	.	G	C	.	.	MAF_USDA=3.279
NC_035101.1	61075966	.	C	A	.	.	MAF_USDA=4.118
NC_035101.1	61076047	.	C	T	.	.	MAF_INRAE=27.215;MAF_USDA=22.353
NC_035101.1	61076051	.	T	C	.	.	MAF_USDA=2.083
NC_035101.1	61076060	.	T	G	.	.	MAF_INRAE=38.608;MAF_USDA=15.294
NC_035101.1	61076316	.	T	A	.	.	MAF_USDA=17.213
NC_035101.1	61076317	.	C	A	.	.	MAF_INRAE=15.823;MAF_USDA=6.557
NC_035101.1	61076323	.	A	T	.	.	MAF_USDA=17.213
NC_035101.1	61076366	.	A	T	.	.	MAF_USDA=3.279
NC_035101.1	61076392	.	T	C	.	.	MAF_USDA=1.639
NC_035101.1	61076445	.	C	A	.	.	MAF_INRAE=38.608;MAF_USDA=6.557
NC_035101.1	61076535	.	C	G	.	.	MAF_INRAE=15.823;MAF_USDA=17.213
NC_035101.1	61076661	.	G	T	.	.	MAF_USDA=6.557
NC_035101.1	61076699	.	A	G	.	.	MAF_USDA=2.459
NC_035101.1	61076858	.	T	G	.	.	MAF_INRAE=27.215;MAF_USDA=34.118
NC_035101.1	61077009	.	C	T	.	.	MAF_USDA=2.5
NC_035101.1	61077281	.	C	T	.	.	MAF_INRAE=8.333;MAF_USDA=2.459
NC_035101.1	61077311	.	C	T	.	.	MAF_INRAE=15.823;MAF_USDA=5.738
NC_035101.1	61077354	.	T	A	.	.	MAF_USDA=1.639
NC_035101.1	61077357	.	G	A	.	.	MAF_USDA=1.639
NC_035101.1	61077398	.	A	G	.	.	MAF_INRAE=2.5
NC_035101.1	61077418	.	C	A	.	.	MAF_INRAE=38.608;MAF_USDA=9.016
NC_035101.1	61077762	.	T	C	.	.	MAF_USDA=2.941
NC_035101.1	61077805	.	G	A	.	.	MAF_INRAE=5.696;MAF_USDA=8.197
NC_035101.1	61077858	.	T	G	.	.	MAF_USDA=2.459
NC_035101.1	61077859	.	G	T	.	.	MAF_USDA=2.459
NC_035101.1	61077860	.	A	G	.	.	MAF_USDA=2.459
NC_035101.1	61077871	.	T	A	.	.	MAF_USDA=2.459
NC_035101.1	61077940	.	G	A	.	.	MAF_INRAE=21.053;MAF_USDA=5.882
NC_035101.1	61077943	.	C	T	.	.	MAF_USDA=5.882
NC_035101.1	61077950	.	G	T	.	.	MAF_USDA=4.098
NC_035101.1	61077967	.	T	G	.	.	MAF_INRAE=20.253;MAF_USDA=2.083
NC_035101.1	61078167	.	G	A	.	.	MAF_USDA=2.459
NC_035101.1	61078379	.	T	G	.	.	MAF_USDA=2.941
NC_035101.1	61078383	.	C	T	.	.	MAF_INRAE=49.167;MAF_USDA=6.557
NC_035101.1	61078495	.	T	G	.	.	MAF_INRAE=33.544;MAF_USDA=42.941
NC_035101.1	61078562	.	T	C	.	.	MAF_INRAE=38.608;MAF_USDA=4.918
NC_035101.1	61078598	.	G	A	.	.	MAF_INRAE=8.333;MAF_USDA=4.167
NC_035101.1	61078602	.	C	T	.	.	MAF_USDA=5.738
NC_035101.1	61078670	.	G	C	.	.	MAF_USDA=2.459
NC_035101.1	61078898	.	G	A	.	.	MAF_INRAE=8.333;MAF_USDA=4.118
NC_035101.1	61078969	.	G	T	.	.	MAF_USDA=2.083
NC_035101.1	61079037	.	T	C	.	.	MAF_INRAE=21.053;MAF_USDA=6.471
NC_035101.1	61079123	.	C	G	.	.	MAF_USDA=14.754
NC_035101.1	61079152	.	C	T	.	.	MAF_USDA=2.083
NC_035101.1	61079193	.	C	T	.	.	MAF_USDA=17.059
NC_035101.1	61079244	.	G	T	.	.	MAF_INRAE=8.333;MAF_USDA=4.118
NC_035101.1	61079245	.	G	A	.	.	MAF_INRAE=1.667;MAF_USDA=1.639
NC_035101.1	61079327	.	T	C	.	.	MAF_INRAE=28.481;MAF_USDA=39.412
NC_035101.1	61079440	.	A	T	.	.	MAF_USDA=1.639
NC_035101.1	61079442	.	C	T	.	.	MAF_INRAE=21.053
NC_035101.1	61079495	.	C	T	.	.	MAF_USDA=2.459
NC_035101.1	61079501	.	C	A	.	.	MAF_USDA=1.639
NC_035101.1	61079523	.	C	T	.	.	MAF_INRAE=28.481;MAF_USDA=43.75
NC_035101.1	61079551	.	A	G	.	.	MAF_INRAE=27.848
NC_035101.1	61079582	.	G	T	.	.	MAF_INRAE=28.481
NC_035101.1	61079700	.	C	T	.	.	MAF_USDA=2.083
NC_035101.1	61079761	.	G	A	.	.	MAF_INRAE=5.696;MAF_USDA=16.667
NC_035101.1	61079802	.	C	T	.	.	MAF_USDA=2.459
NC_035101.1	61079845	.	G	A	.	.	MAF_USDA=14.754
NC_035101.1	61079866	.	G	T	.	.	MAF_INRAE=5.696;MAF_USDA=8.197
NC_035101.1	61079926	.	A	G	.	.	MAF_INRAE=27.848;MAF_USDA=39.412
NC_035101.1	61079950	.	C	T	.	.	MAF_USDA=2.459
NC_035101.1	61079971	.	G	A	.	.	MAF_USDA=12.295
NC_035101.1	61080027	.	G	T	.	.	MAF_INRAE=22.152;MAF_USDA=10.0
NC_035101.1	61080056	.	G	T	.	.	MAF_USDA=4.918
NC_035101.1	61080060	.	C	T	.	.	MAF_INRAE=15.823;MAF_USDA=8.824
NC_035101.1	61080084	.	C	A	.	.	MAF_USDA=4.918
NC_035101.1	61080097	.	G	A	.	.	MAF_USDA=4.098
NC_035101.1	61080165	.	G	T	.	.	MAF_USDA=4.918
NC_035101.1	61080309	.	G	T	.	.	MAF_INRAE=20.886
NC_035101.1	61080328	.	G	A	.	.	MAF_USDA=1.639
NC_035101.1	61080332	.	C	T	.	.	MAF_INRAE=1.667;MAF_USDA=1.639
NC_035101.1	61080345	.	T	C	.	.	MAF_INRAE=38.608;MAF_USDA=4.918
NC_035101.1	61080395	.	T	C	.	.	MAF_USDA=17.059
NC_035101.1	61080457	.	C	A	.	.	MAF_INRAE=34.177;MAF_USDA=45.833
NC_035101.1	61080559	.	C	G	.	.	MAF_USDA=12.712
NC_035101.1	61080560	.	C	T	.	.	MAF_USDA=4.217
NC_035101.1	61080561	.	G	A	.	.	MAF_USDA=2.41
NC_035101.1	61080706	.	C	T	.	.	MAF_INRAE=6.329;MAF_USDA=19.672
NC_035101.1	61080840	.	A	C	.	.	MAF_USDA=14.583
NC_035101.1	61080844	.	A	G	.	.	MAF_USDA=43.75
NC_035101.1	61080882	.	AT	AC	.	.	MAF_USDA=18.75
NC_035101.1	61080905	.	C	T	.	.	MAF_USDA=8.333
NC_035101.1	61081041	.	T	A	.	.	MAF_USDA=22.917
NC_035101.1	61081159	.	A	T	.	.	MAF_USDA=18.75
NC_035101.1	61081163	.	A	C	.	.	MAF_USDA=18.75
NC_035101.1	61081444	.	A	G	.	.	MAF_INRAE=42.105;MAF_USDA=37.5
NC_035101.1	61081469	.	G	A	.	.	MAF_USDA=27.083
NC_035101.1	61081547	.	C	A	.	.	MAF_USDA=4.167
NC_035101.1	61081554	.	G	T	.	.	MAF_USDA=16.667
NC_035101.1	61081939	.	G	C	.	.	MAF_USDA=27.083
NC_035101.1	61082000	.	A	G	.	.	MAF_USDA=25.0
NC_035101.1	61082175	.	C	T	.	.	MAF_INRAE=10.526;MAF_USDA=31.25
NC_035101.1	61082275	.	C	T	.	.	MAF_INRAE=5.696
NC_035101.1	61082319	.	T	A	.	.	MAF_INRAE=5.696
NC_035101.1	61082336	.	T	G	.	.	MAF_USDA=8.333
NC_035101.1	61082833	.	A	T	.	.	MAF_USDA=4.167
NC_035101.1	61082839	.	A	T	.	.	MAF_INRAE=37.5
NC_035101.1	61082840	.	T	G	.	.	MAF_INRAE=37.5
NC_035101.1	61082887	.	T	C	.	.	MAF_INRAE=24.051;MAF_USDA=6.25
NC_035101.1	61082924	.	C	T	.	.	MAF_USDA=14.583
NC_035101.1	61083042	.	C	T	.	.	MAF_INRAE=4.167
NC_035101.1	61083046	.	C	T	.	.	MAF_INRAE=21.053
NC_035101.1	61083082	.	C	T	.	.	MAF_USDA=14.583
NC_035101.1	61083177	.	A	C	.	.	MAF_USDA=16.667
NC_035101.1	61083381	.	C	T	.	.	MAF_USDA=14.583
NC_035101.1	61083404	.	T	A	.	.	MAF_USDA=16.667
NC_035101.1	61083405	.	C	A	.	.	MAF_USDA=18.75
NC_035101.1	61083550	.	T	A	.	.	MAF_USDA=31.25
NC_035101.1	61083573	.	G	C	.	.	MAF_USDA=8.333
NC_035101.1	61083580	.	C	T	.	.	MAF_INRAE=5.696;MAF_USDA=41.176
NC_035101.1	61083635	.	C	A	.	.	MAF_USDA=4.098
NC_035101.1	61083638	.	T	G	.	.	MAF_INRAE=7.5;MAF_USDA=4.118
NC_035101.1	61083719	.	A	T	.	.	MAF_USDA=8.333
NC_035101.1	61083777	.	C	T	.	.	MAF_USDA=4.098
NC_035101.1	61083793	.	A	G	.	.	MAF_USDA=16.471
NC_035101.1	61083909	.	G	A	.	.	MAF_INRAE=6.329;MAF_USDA=22.941
NC_035101.1	61083925	.	T	A	.	.	MAF_INRAE=5.696
NC_035101.1	61083954	.	T	G	.	.	MAF_INRAE=6.329;MAF_USDA=24.118
NC_035101.1	61083975	.	A	G	.	.	MAF_INRAE=5.696
NC_035101.1	61083995	.	A	G	.	.	MAF_INRAE=1.667;MAF_USDA=3.279
NC_035101.1	61084029	.	G	T	.	.	MAF_USDA=5.294
NC_035101.1	61084047	.	G	A	.	.	MAF_INRAE=8.333;MAF_USDA=4.118
NC_035101.1	61084066	.	T	A	.	.	MAF_USDA=4.918
NC_035101.1	61084128	.	C	A	.	.	MAF_INRAE=10.526;MAF_USDA=18.75
NC_035101.1	61084182	.	A	G	.	.	MAF_INRAE=44.304;MAF_USDA=38.235
NC_035101.1	61084256	.	C	T	.	.	MAF_USDA=12.941
NC_035101.1	61084388	.	T	G	.	.	MAF_USDA=6.471
NC_035101.1	61084389	.	G	A	.	.	MAF_USDA=6.471
NC_035101.1	61084533	.	G	T	.	.	MAF_USDA=14.583
NC_035101.1	61084555	.	T	A	.	.	MAF_INRAE=5.696;MAF_USDA=19.412
NC_035101.1	61084568	.	C	T	.	.	MAF_USDA=7.059
NC_035101.1	61084572	.	G	A	.	.	MAF_USDA=6.471
NC_035101.1	61084592	.	G	T	.	.	MAF_USDA=15.574
NC_035101.1	61084664	.	G	C	.	.	MAF_USDA=2.083
NC_035101.1	61084670	.	T	A	.	.	MAF_USDA=3.279
NC_035101.1	61084722	.	C	T	.	.	MAF_USDA=3.279
NC_035101.1	61084738	.	A	G	.	.	MAF_USDA=8.333
NC_035101.1	61084903	.	T	G	.	.	MAF_INRAE=6.329;MAF_USDA=29.412
NC_035101.1	61084962	.	T	A	.	.	MAF_USDA=3.279
NC_035101.1	61085045	.	T	G	.	.	MAF_USDA=8.333
NC_035101.1	61085046	.	T	G	.	.	MAF_USDA=8.333
NC_035101.1	61085107	.	G	A	.	.	MAF_INRAE=4.167
NC_035101.1	61085125	.	A	C	.	.	MAF_USDA=3.529
NC_035101.1	61085170	.	A	T	.	.	MAF_USDA=3.279
NC_035101.1	61085201	.	A	T	.	.	MAF_USDA=3.279
NC_035101.1	61085257	.	G	T	.	.	MAF_USDA=1.639
NC_035101.1	61085308	.	A	C	.	.	MAF_USDA=4.098
NC_035101.1	61085311	.	G	A	.	.	MAF_USDA=4.098
NC_035101.1	61085322	.	C	T	.	.	MAF_USDA=1.639
NC_035101.1	61085323	.	G	A	.	.	MAF_USDA=2.459
NC_035101.1	61085354	.	G	T	.	.	MAF_INRAE=3.797;MAF_USDA=25.0
NC_035101.1	61085355	.	G	A	.	.	MAF_INRAE=3.333
NC_035101.1	61085404	.	T	G	.	.	MAF_USDA=7.647
NC_035101.1	61085424	.	C	T	.	.	MAF_USDA=11.475
NC_035101.1	61085427	.	T	C	.	.	MAF_USDA=6.25
NC_035101.1	61085428	.	T	G	.	.	MAF_INRAE=34.81;MAF_USDA=37.647
NC_035101.1	61085488	.	A	G	.	.	MAF_USDA=1.765
NC_035101.1	61085535	.	G	A	.	.	MAF_INRAE=41.139;MAF_USDA=44.706
NC_035101.1	61085558	.	T	A	.	.	MAF_USDA=4.118
NC_035101.1	61085566	.	T	A	.	.	MAF_USDA=4.098
NC_035101.1	61085639	.	C	T	.	.	MAF_USDA=2.353
NC_035101.1	61085640	.	G	A	.	.	MAF_USDA=1.176
NC_035101.1	61085812	.	A	T	.	.	MAF_INRAE=12.025;MAF_USDA=16.471
NC_035101.1	61085821	.	A	C	.	.	MAF_USDA=12.295
NC_035101.1	61085833	.	G	T	.	.	MAF_USDA=12.295
NC_035101.1	61085867	.	C	T	.	.	MAF_USDA=9.016
NC_035101.1	61085994	.	T	A	.	.	MAF_USDA=3.279
NC_035101.1	61086021	.	T	C	.	.	MAF_USDA=14.118
NC_035101.1	61086055	.	G	A	.	.	MAF_USDA=3.279
NC_035101.1	61086125	.	G	A	.	.	MAF_USDA=3.279
NC_035101.1	61086133	.	C	A	.	.	MAF_USDA=3.279
NC_035101.1	61086144	.	G	A	.	.	MAF_INRAE=12.025;MAF_USDA=9.836
NC_035101.1	61086155	.	C	T	.	.	MAF_USDA=6.471
NC_035101.1	61086207	.	A	G	.	.	MAF_INRAE=3.797;MAF_USDA=15.294
NC_035101.1	61086233	.	C	G	.	.	MAF_USDA=14.118
NC_035101.1	61086298	.	T	A	.	.	MAF_INRAE=3.333;MAF_USDA=14.706
NC_035101.1	61086319	.	T	C	.	.	MAF_INRAE=11.392;MAF_USDA=10.656
NC_035101.1	61086326	.	C	G	.	.	MAF_USDA=4.098
NC_035101.1	61086334	.	T	A	.	.	MAF_USDA=13.529
NC_035101.1	61086335	.	A	T	.	.	MAF_USDA=14.118
NC_035101.1	61086394	.	C	A	.	.	MAF_USDA=1.639
NC_035101.1	61086400	.	T	C	.	.	MAF_USDA=7.059
NC_035101.1	61086447	.	A	G	.	.	MAF_INRAE=12.658;MAF_USDA=9.836
NC_035101.1	61086469	.	T	C	.	.	MAF_INRAE=3.797;MAF_USDA=15.294
NC_035101.1	61086535	.	A	T	.	.	MAF_USDA=14.706
NC_035101.1	61086536	.	G	T	.	.	MAF_USDA=4.098
NC_035101.1	61086552	.	T	C	.	.	MAF_USDA=14.706
NC_035101.1	61086558	.	T	G	.	.	MAF_USDA=14.706
NC_035101.1	61086584	.	G	T	.	.	MAF_USDA=10.417
NC_035101.1	61086590	.	C	T	.	.	MAF_INRAE=26.316
NC_035101.1	61086632	.	G	A	.	.	MAF_INRAE=12.025;MAF_USDA=9.836
NC_035101.1	61086656	.	A	C	.	.	MAF_USDA=2.353
NC_035101.1	61086809	.	C	T	.	.	MAF_INRAE=38.608;MAF_USDA=6.557
NC_035101.1	61086832	.	G	A	.	.	MAF_USDA=2.941
NC_035101.1	61086844	.	G	T	.	.	MAF_USDA=7.059
NC_035101.1	61086966	.	T	C	.	.	MAF_USDA=8.333
NC_035101.1	61086974	.	C	T	.	.	MAF_USDA=1.639
NC_035101.1	61087035	.	T	G	.	.	MAF_USDA=3.279
NC_035101.1	61087051	.	C	T	.	.	MAF_USDA=2.459
NC_035101.1	61087097	.	C	T	.	.	MAF_INRAE=3.797;MAF_USDA=13.529
NC_035101.1	61087187	.	G	A	.	.	MAF_USDA=7.377
NC_035101.1	61087299	.	G	A	.	.	MAF_INRAE=3.797;MAF_USDA=22.353
NC_035101.1	61087305	.	A	G	.	.	MAF_INRAE=39.241;MAF_USDA=49.412
NC_035101.1	61087324	.	G	T	.	.	MAF_INRAE=3.797
NC_035101.1	61087351	.	G	A	.	.	MAF_INRAE=37.975;MAF_USDA=6.557
NC_035101.1	61087375	.	C	T	.	.	MAF_USDA=1.639
NC_035101.1	61087402	.	C	A	.	.	MAF_USDA=16.667
NC_035101.1	61087406	.	G	T	.	.	MAF_USDA=16.667
NC_035101.1	61087449	.	G	A	.	.	MAF_INRAE=3.797;MAF_USDA=19.412
NC_035101.1	61087453	.	C	T	.	.	MAF_INRAE=31.667;MAF_USDA=45.294
NC_035101.1	61087506	.	T	C	.	.	MAF_INRAE=39.873;MAF_USDA=46.471
NC_035101.1	61087611	.	G	A	.	.	MAF_INRAE=12.025;MAF_USDA=4.918
NC_035101.1	61087744	.	C	A	.	.	MAF_INRAE=22.152;MAF_USDA=48.824
NC_035101.1	61087748	.	A	C	.	.	MAF_INRAE=19.167;MAF_USDA=47.647
NC_035101.1	61087766	.	T	C	.	.	MAF_INRAE=27.848;MAF_USDA=18.235
NC_035101.1	61087790	.	C	T	.	.	MAF_INRAE=18.354;MAF_USDA=30.357
NC_035101.1	61087798	.	C	G	.	.	MAF_INRAE=22.152;MAF_USDA=47.619
NC_035101.1	61087800	.	G	T	.	.	MAF_INRAE=19.167;MAF_USDA=47.647
NC_035101.1	61087915	.	C	T	.	.	MAF_INRAE=38.608;MAF_USDA=6.667
NC_035101.1	61087954	.	T	C	.	.	MAF_INRAE=31.667
NC_035101.1	61087990	.	G	T	.	.	MAF_INRAE=5.263;MAF_USDA=2.459
NC_035101.1	61088023	.	C	G	.	.	MAF_USDA=2.083
NC_035101.1	61088059	.	T	C	.	.	MAF_USDA=6.522
NC_035101.1	61088388	.	T	A	.	.	MAF_INRAE=41.772;MAF_USDA=14.706
NC_035101.1	61088404	.	C	A	.	.	MAF_USDA=2.459
NC_035101.1	61088463	.	G	T	.	.	MAF_USDA=3.279
NC_035101.1	61088493	.	A	T	.	.	MAF_USDA=7.377
NC_035101.1	61088567	.	T	C	.	.	MAF_INRAE=39.241;MAF_USDA=37.059
NC_035101.1	61088604	.	C	T	.	.	MAF_INRAE=32.911;MAF_USDA=27.059
NC_035101.1	61088611	.	G	T	.	.	MAF_INRAE=18.987;MAF_USDA=30.0
NC_035101.1	61088612	.	A	G	.	.	MAF_USDA=7.377
NC_035101.1	61088650	.	A	G	.	.	MAF_INRAE=3.797;MAF_USDA=18.235
NC_035101.1	61088669	.	A	G	.	.	MAF_INRAE=38.608;MAF_USDA=9.412
NC_035101.1	61088729	.	C	T	.	.	MAF_USDA=2.083
NC_035101.1	61088862	.	T	G	.	.	MAF_USDA=4.918
NC_035101.1	61088866	.	C	T	.	.	MAF_INRAE=3.797;MAF_USDA=10.656
NC_035101.1	61088879	.	C	A	.	.	MAF_INRAE=18.354;MAF_USDA=40.588
NC_035101.1	61088912	.	T	G	.	.	MAF_INRAE=8.333;MAF_USDA=8.235
NC_035101.1	61088938	.	T	C	.	.	MAF_INRAE=22.152;MAF_USDA=48.235
NC_035101.1	61088939	.	G	A	.	.	MAF_USDA=4.098
NC_035101.1	61088940	.	G	A	.	.	MAF_USDA=1.639
NC_035101.1	61088954	.	C	T	.	.	MAF_INRAE=18.354;MAF_USDA=37.059
NC_035101.1	61089003	.	C	T	.	.	MAF_USDA=1.639
NC_035101.1	61089041	.	G	A	.	.	MAF_USDA=1.639
NC_035101.1	61089060	.	C	A	.	.	MAF_INRAE=38.608;MAF_USDA=8.824
NC_035101.1	61089090	.	A	G	.	.	MAF_USDA=5.833
NC_035101.1	61089116	.	G	A	.	.	MAF_INRAE=38.608;MAF_USDA=11.864
NC_035101.1	61089205	.	T	A	.	.	MAF_INRAE=38.608;MAF_USDA=10.833
NC_035101.1	61089215	.	G	A	.	.	MAF_INRAE=12.025;MAF_USDA=5.738
NC_035101.1	61089217	.	T	A	.	.	MAF_INRAE=8.333;MAF_USDA=27.647
NC_035101.1	61089226	.	G	A	.	.	MAF_INRAE=8.333;MAF_USDA=30.588
NC_035101.1	61089260	.	T	A	.	.	MAF_INRAE=49.167
NC_035101.1	61089304	.	C	T	.	.	MAF_USDA=1.786
NC_035101.1	61089406	.	G	C	.	.	MAF_USDA=4.918
NC_035101.1	61089494	.	C	T	.	.	MAF_INRAE=4.167
NC_035101.1	61089536	.	T	A	.	.	MAF_USDA=4.098
NC_035101.1	61089633	.	A	C	.	.	MAF_INRAE=39.241;MAF_USDA=6.557
NC_035101.1	61089643	.	C	T	.	.	MAF_INRAE=15.789
NC_035101.1	61089657	.	T	C	.	.	MAF_USDA=8.333
NC_035101.1	61089716	.	C	T	.	.	MAF_INRAE=5.263;MAF_USDA=2.459
NC_035101.1	61089762	.	G	A	.	.	MAF_USDA=3.279
NC_035101.1	61089784	.	A	G	.	.	MAF_INRAE=39.241;MAF_USDA=6.557
NC_035101.1	61089824	.	C	T	.	.	MAF_USDA=10.0
NC_035101.1	61089835	.	A	G	.	.	MAF_USDA=4.706
NC_035101.1	61089871	.	G	C	.	.	MAF_INRAE=3.797;MAF_USDA=18.235
NC_035101.1	61089977	.	G	A	.	.	MAF_USDA=5.738
NC_035101.1	61090040	.	C	T	.	.	MAF_INRAE=18.354
NC_035101.1	61090053	.	C	A	.	.	MAF_USDA=4.706
NC_035101.1	61090059	.	C	T	.	.	MAF_USDA=14.583
NC_035101.1	61090100	.	A	G	.	.	MAF_USDA=4.098
NC_035101.1	61090151	.	G	T	.	.	MAF_USDA=15.882
NC_035101.1	61090155	.	T	G	.	.	MAF_USDA=7.377
NC_035101.1	61090181	.	C	A	.	.	MAF_USDA=2.459
NC_035101.1	61090317	.	G	A	.	.	MAF_USDA=4.098
NC_035101.1	61090365	.	C	A	.	.	MAF_INRAE=7.5;MAF_USDA=42.941
NC_035101.1	61090446	.	T	C	.	.	MAF_INRAE=5.0
NC_035101.1	61090495	.	T	G	.	.	MAF_USDA=8.197
NC_035101.1	61090546	.	C	A	.	.	MAF_USDA=2.459
NC_035101.1	61090711	.	C	A	.	.	MAF_INRAE=8.333;MAF_USDA=7.059
NC_035101.1	61090751	.	C	A	.	.	MAF_USDA=9.016
NC_035101.1	61090764	.	G	A	.	.	MAF_USDA=3.279
NC_035101.1	61090848	.	C	A	.	.	MAF_USDA=1.639
NC_035101.1	61090866	.	T	G	.	.	MAF_USDA=4.167
NC_035101.1	61091220	.	G	A	.	.	MAF_USDA=1.639
NC_035101.1	61091245	.	G	A	.	.	MAF_USDA=4.098
NC_035101.1	61091335	.	T	A	.	.	MAF_INRAE=3.797;MAF_USDA=10.588
NC_035101.1	61091350	.	G	A	.	.	MAF_INRAE=3.797;MAF_USDA=11.765
NC_035101.1	61091413	.	C	A	.	.	MAF_INRAE=22.152;MAF_USDA=16.667
NC_035101.1	61091458	.	C	T	.	.	MAF_USDA=1.639
NC_035101.1	61091519	.	C	A	.	.	MAF_INRAE=25.949;MAF_USDA=20.0
NC_035101.1	61091564	.	T	A	.	.	MAF_USDA=2.459
NC_035101.1	61091576	.	C	T	.	.	MAF_INRAE=7.595;MAF_USDA=8.235
NC_035101.1	61091577	.	T	A	.	.	MAF_INRAE=16.456;MAF_USDA=2.083
NC_035101.1	61091582	.	G	C	.	.	MAF_USDA=9.836
NC_035101.1	61091713	.	C	T	.	.	MAF_USDA=12.295
NC_035101.1	61091746	.	T	C	.	.	MAF_INRAE=26.582;MAF_USDA=33.529
NC_035101.1	61091802	.	G	T	.	.	MAF_INRAE=11.392;MAF_USDA=31.765
NC_035101.1	61091822	.	C	T	.	.	MAF_USDA=13.934
NC_035101.1	61091843	.	T	A	.	.	MAF_USDA=4.098
NC_035101.1	61091878	.	T	G	.	.	MAF_USDA=4.098
NC_035101.1	61091882	.	T	C	.	.	MAF_INRAE=25.949;MAF_USDA=31.176
NC_035101.1	61092024	.	A	C	.	.	MAF_USDA=4.167
NC_035101.1	61092029	.	C	T	.	.	MAF_INRAE=3.797
NC_035101.1	61092140	.	A	C	.	.	MAF_USDA=2.459
NC_035101.1	61092202	.	A	T	.	.	MAF_USDA=14.118
NC_035101.1	61092221	.	C	A	.	.	MAF_USDA=2.083
NC_035101.1	61092263	.	G	C	.	.	MAF_USDA=11.765
NC_035101.1	61092275	.	G	T	.	.	MAF_USDA=3.279
NC_035101.1	61092282	.	C	T	.	.	MAF_USDA=14.706
NC_035101.1	61092308	.	T	C	.	.	MAF_USDA=14.706
NC_035101.1	61092485	.	A	G	.	.	MAF_USDA=7.059
NC_035101.1	61092504	.	A	G	.	.	MAF_USDA=2.459
NC_035101.1	61092529	.	G	C	.	.	MAF_USDA=4.167
NC_035101.1	61092535	.	A	C	.	.	MAF_INRAE=26.582;MAF_USDA=38.095
NC_035101.1	61092653	.	T	G	.	.	MAF_USDA=11.765
NC_035101.1	61092689	.	G	T	.	.	MAF_INRAE=18.987;MAF_USDA=15.882
NC_035101.1	61092709	.	A	C	.	.	MAF_INRAE=3.797;MAF_USDA=2.353
NC_035101.1	61092715	.	C	A	.	.	MAF_USDA=2.353
NC_035101.1	61092717	.	T	C	.	.	MAF_USDA=1.639
NC_035101.1	61092766	.	G	A	.	.	MAF_INRAE=6.329;MAF_USDA=9.412
NC_035101.1	61092772	.	C	T	.	.	MAF_USDA=2.459
NC_035101.1	61092773	.	A	G	.	.	MAF_INRAE=18.354;MAF_USDA=12.353
NC_035101.1	61092776	.	C	G	.	.	MAF_INRAE=19.167;MAF_USDA=12.353
NC_035101.1	61092789	.	T	A	.	.	MAF_INRAE=25.0
NC_035101.1	61092791	.	G	C	.	.	MAF_INRAE=25.0
NC_035101.1	61092800	.	G	C	.	.	MAF_INRAE=18.333
NC_035101.1	61092810	.	G	T	.	.	MAF_INRAE=25.0
NC_035101.1	61092816	.	C	A	.	.	MAF_INRAE=25.0
NC_035101.1	61092862	.	C	T	.	.	MAF_INRAE=6.962;MAF_USDA=8.929
NC_035101.1	61092919	.	G	T	.	.	MAF_INRAE=18.987;MAF_USDA=16.471
NC_035101.1	61093043	.	G	T	.	.	MAF_USDA=17.213
NC_035101.1	61093063	.	A	C	.	.	MAF_INRAE=30.38;MAF_USDA=39.412
NC_035101.1	61093193	.	A	G	.	.	MAF_USDA=1.639
NC_035101.1	61093203	.	C	T	.	.	MAF_USDA=13.934
NC_035101.1	61093225	.	A	T	.	.	MAF_USDA=7.377
NC_035101.1	61093244	.	C	T	.	.	MAF_INRAE=17.722;MAF_USDA=11.765
NC_035101.1	61093245	.	C	T	.	.	MAF_USDA=2.459
NC_035101.1	61093265	.	A	G	.	.	MAF_USDA=4.918
NC_035101.1	61093269	.	C	A	.	.	MAF_INRAE=25.316;MAF_USDA=35.294
NC_035101.1	61093307	.	G	A	.	.	MAF_USDA=5.0
NC_035101.1	61093337	.	T	C	.	.	MAF_INRAE=18.354;MAF_USDA=11.905
NC_035101.1	61093404	.	G	T	.	.	MAF_USDA=4.918
NC_035101.1	61093452	.	G	A	.	.	MAF_USDA=10.656
NC_035101.1	61093494	.	G	T	.	.	MAF_USDA=1.639
NC_035101.1	61093638	.	T	G	.	.	MAF_INRAE=16.456;MAF_USDA=3.529
NC_035101.1	61093646	.	A	T	.	.	MAF_INRAE=1.667
NC_035101.1	61093670	.	A	G	.	.	MAF_USDA=1.639
NC_035101.1	61093710	.	T	A	.	.	MAF_USDA=3.279
NC_035101.1	61093842	.	A	G	.	.	MAF_INRAE=8.333
NC_035101.1	61093853	.	T	C	.	.	MAF_INRAE=29.747;MAF_USDA=40.0
NC_035101.1	61093857	.	T	A	.	.	MAF_USDA=14.583
NC_035101.1	61093881	.	G	T	.	.	MAF_USDA=10.656
NC_035101.1	61093882	.	C	G	.	.	MAF_USDA=10.656
NC_035101.1	61093890	.	G	A	.	.	MAF_INRAE=17.722;MAF_USDA=12.941
NC_035101.1	61093892	.	T	G	.	.	MAF_USDA=1.639
NC_035101.1	61093907	.	T	G	.	.	MAF_INRAE=25.949;MAF_USDA=36.471
NC_035101.1	61094026	.	A	C	.	.	MAF_INRAE=25.949
NC_035101.1	61094053	.	G	A	.	.	MAF_INRAE=18.354;MAF_USDA=12.941
NC_035101.1	61094082	.	T	C	.	.	MAF_USDA=3.279
NC_035101.1	61094129	.	T	A	.	.	MAF_USDA=11.176
NC_035101.1	61094231	.	C	T	.	.	MAF_INRAE=3.797;MAF_USDA=2.941
NC_035101.1	61094232	.	G	A	.	.	MAF_INRAE=7.595;MAF_USDA=7.059
NC_035101.1	61094251	.	A	T	.	.	MAF_INRAE=22.785;MAF_USDA=30.723
NC_035101.1	61094263	.	C	T	.	.	MAF_USDA=17.5
NC_035101.1	61094280	.	C	G	.	.	MAF_USDA=16.667
NC_035101.1	61094330	.	A	G	.	.	MAF_INRAE=3.797;MAF_USDA=2.381
NC_035101.1	61094413	.	G	A	.	.	MAF_INRAE=25.949;MAF_USDA=32.941
NC_035101.1	61094424	.	A	C	.	.	MAF_INRAE=26.582;MAF_USDA=37.647
NC_035101.1	61094450	.	G	A	.	.	MAF_INRAE=7.595;MAF_USDA=22.353
NC_035101.1	61094510	.	G	T	.	.	MAF_INRAE=26.582;MAF_USDA=37.059
NC_035101.1	61094534	.	T	A	.	.	MAF_USDA=1.639
NC_035101.1	61094564	.	C	A	.	.	MAF_USDA=20.833
NC_035101.1	61094590	.	C	T	.	.	MAF_USDA=1.639
NC_035101.1	61094599	.	A	C	.	.	MAF_USDA=1.176
NC_035101.1	61094657	.	C	T	.	.	MAF_INRAE=25.833;MAF_USDA=47.917
NC_035101.1	61094666	.	G	A	.	.	MAF_USDA=4.918
NC_035101.1	61094677	.	T	A	.	.	MAF_INRAE=24.051;MAF_USDA=35.294
NC_035101.1	61094693	.	A	G	.	.	MAF_INRAE=21.053;MAF_USDA=47.917
NC_035101.1	61094716	.	T	A	.	.	MAF_INRAE=3.797;MAF_USDA=7.647
NC_035101.1	61094729	.	C	T	.	.	MAF_USDA=9.836
NC_035101.1	61094746	.	G	A	.	.	MAF_INRAE=24.684;MAF_USDA=44.643
NC_035101.1	61094758	.	G	T	.	.	MAF_INRAE=25.316;MAF_USDA=47.619
NC_035101.1	61094816	.	G	A	.	.	MAF_USDA=14.583
NC_035101.1	61094844	.	T	C	.	.	MAF_INRAE=18.333;MAF_USDA=19.88
NC_035101.1	61094874	.	C	A	.	.	MAF_USDA=3.279
NC_035101.1	61094924	.	G	T	.	.	MAF_USDA=9.836
NC_035101.1	61099206	.	A	C	.	.	MAF_USDA=33.333
NC_035101.1	61099248	.	G	A	.	.	MAF_INRAE=22.152;MAF_USDA=48.214
NC_035101.1	61099316	.	T	A	.	.	MAF_INRAE=38.608;MAF_USDA=11.765
NC_035101.1	61099333	.	G	T	.	.	MAF_INRAE=25.949;MAF_USDA=32.941
NC_035101.1	61099340	.	A	G	.	.	MAF_INRAE=25.949;MAF_USDA=30.952
NC_035101.1	61099432	.	G	T	.	.	MAF_USDA=3.279
NC_035101.1	61099488	.	A	C	.	.	MAF_USDA=6.557
NC_035101.1	61099497	.	A	C	.	.	MAF_INRAE=15.19;MAF_USDA=4.918
NC_035101.1	61099552	.	T	C	.	.	MAF_INRAE=21.053;MAF_USDA=38.824
NC_035101.1	61099563	.	C	T	.	.	MAF_USDA=2.459
NC_035101.1	61099586	.	C	G	.	.	MAF_INRAE=25.949;MAF_USDA=47.917
NC_035101.1	61099591	.	G	T	.	.	MAF_USDA=47.917
NC_035101.1	61099592	.	C	A	.	.	MAF_USDA=50.0
NC_035101.1	61099594	.	T	C	.	.	MAF_INRAE=27.5;MAF_USDA=50.0
NC_035101.1	61099601	.	G	T	.	.	MAF_INRAE=25.949;MAF_USDA=38.235
NC_035101.1	61099648	.	C	A	.	.	MAF_USDA=4.098
NC_035101.1	61099655	.	G	T	.	.	MAF_INRAE=7.595;MAF_USDA=22.353
NC_035101.1	61099700	.	T	A	.	.	MAF_INRAE=3.333;MAF_USDA=6.25
NC_035101.1	61099721	.	A	T	.	.	MAF_INRAE=25.949;MAF_USDA=36.905
NC_035101.1	61099753	.	C	T	.	.	MAF_USDA=3.333
NC_035101.1	61099778	.	C	A	.	.	MAF_INRAE=30.38;MAF_USDA=42.262
NC_035101.1	61099835	.	G	A	.	.	MAF_INRAE=7.595;MAF_USDA=23.81
NC_035101.1	61099876	.	G	T	.	.	MAF_INRAE=15.789
NC_035101.1	61099921	.	G	A	.	.	MAF_INRAE=11.392;MAF_USDA=29.762
NC_035101.1	61099956	.	C	T	.	.	MAF_USDA=1.19
NC_035101.1	61099963	.	G	T	.	.	MAF_USDA=1.19
NC_035101.1	61099965	.	A	G	.	.	MAF_USDA=1.19
NC_035101.1	61100137	.	T	A	.	.	MAF_INRAE=29.747;MAF_USDA=35.714
NC_035101.1	61100177	.	C	T	.	.	MAF_INRAE=1.667;MAF_USDA=3.571
NC_035101.1	61100281	.	T	C	.	.	MAF_USDA=4.167
NC_035101.1	61100316	.	G	A	.	.	MAF_USDA=10.0
NC_035101.1	61100317	.	C	T	.	.	MAF_USDA=5.833
NC_035101.1	61100377	.	C	A	.	.	MAF_INRAE=3.797;MAF_USDA=4.762
NC_035101.1	61100477	.	G	T	.	.	MAF_INRAE=25.949;MAF_USDA=46.471
NC_035101.1	61100485	.	A	G	.	.	MAF_INRAE=25.949;MAF_USDA=47.059
NC_035101.1	61100486	.	G	A	.	.	MAF_INRAE=27.5;MAF_USDA=46.471
NC_035101.1	61100526	.	T	C	.	.	MAF_INRAE=25.949;MAF_USDA=46.471
NC_035101.1	61100543	.	C	A	.	.	MAF_USDA=4.098
NC_035101.1	61100566	.	T	C	.	.	MAF_USDA=4.918
NC_035101.1	61100619	.	T	A	.	.	MAF_INRAE=17.089;MAF_USDA=33.529
NC_035101.1	61100636	.	C	A	.	.	MAF_USDA=4.167
NC_035101.1	61100660	.	G	A	.	.	MAF_INRAE=8.228;MAF_USDA=21.765
NC_035101.1	61100669	.	C	G	.	.	MAF_INRAE=3.797
NC_035101.1	61100699	.	G	T	.	.	MAF_USDA=3.279
NC_035101.1	61100719	.	G	A	.	.	MAF_INRAE=7.595;MAF_USDA=20.588
NC_035101.1	61100733	.	C	T	.	.	MAF_INRAE=18.354;MAF_USDA=33.529
NC_035101.1	61100857	.	T	A	.	.	MAF_INRAE=15.789;MAF_USDA=2.459
NC_035101.1	61100859	.	G	T	.	.	MAF_USDA=4.918
NC_035101.1	61100866	.	A	C	.	.	MAF_INRAE=25.949;MAF_USDA=44.118
NC_035101.1	61100880	.	T	C	.	.	MAF_USDA=5.738
NC_035101.1	61100900	.	C	T	.	.	MAF_USDA=7.059
NC_035101.1	61100905	.	G	A	.	.	MAF_USDA=3.279
NC_035101.1	61100913	.	C	A	.	.	MAF_USDA=1.639
NC_035101.1	61100960	.	G	A	.	.	MAF_USDA=4.167
NC_035101.1	61101045	.	T	A	.	.	MAF_USDA=2.353
NC_035101.1	61101063	.	G	T	.	.	MAF_INRAE=25.949;MAF_USDA=47.647
NC_035101.1	61101090	.	G	T	.	.	MAF_INRAE=26.582;MAF_USDA=47.059
NC_035101.1	61101148	.	A	C	.	.	MAF_INRAE=25.949;MAF_USDA=47.647
NC_035101.1	61101168	.	G	A	.	.	MAF_INRAE=7.595;MAF_USDA=15.882
NC_035101.1	61101293	.	G	A	.	.	MAF_USDA=4.918
NC_035101.1	61101299	.	T	C	.	.	MAF_USDA=1.765
NC_035101.1	61101309	.	G	A	.	.	MAF_INRAE=5.696;MAF_USDA=32.941
NC_035101.1	61101340	.	G	A	.	.	MAF_USDA=11.475
NC_035101.1	61101348	.	T	C	.	.	MAF_INRAE=22.785;MAF_USDA=40.588
NC_035101.1	61101362	.	A	C	.	.	MAF_INRAE=4.43;MAF_USDA=9.412
NC_035101.1	61101365	.	G	T	.	.	MAF_INRAE=23.333;MAF_USDA=40.588
NC_035101.1	61101366	.	T	G	.	.	MAF_INRAE=18.354;MAF_USDA=31.765
NC_035101.1	61101372	.	C	A	.	.	MAF_INRAE=22.785;MAF_USDA=41.176
NC_035101.1	61101450	.	C	T	.	.	MAF_USDA=24.118
NC_035101.1	61101544	.	T	A	.	.	MAF_INRAE=26.582;MAF_USDA=40.0
NC_035101.1	61101604	.	G	T	.	.	MAF_USDA=1.639
NC_035101.1	61101644	.	A	G	.	.	MAF_INRAE=25.949;MAF_USDA=41.765
NC_035101.1	61101645	.	G	T	.	.	MAF_INRAE=22.5;MAF_USDA=42.353
NC_035101.1	61101659	.	T	C	.	.	MAF_INRAE=23.333;MAF_USDA=20.833
NC_035101.1	61101668	.	C	T	.	.	MAF_USDA=15.294
NC_035101.1	61101669	.	A	C	.	.	MAF_USDA=15.294
NC_035101.1	61101738	.	A	T	.	.	MAF_INRAE=5.0
NC_035101.1	61101760	.	A	T	.	.	MAF_INRAE=26.582;MAF_USDA=40.588
NC_035101.1	61101788	.	A	T	.	.	MAF_USDA=3.279
NC_035101.1	61101814	.	C	T	.	.	MAF_INRAE=26.582;MAF_USDA=18.824
NC_035101.1	61101888	.	T	C	.	.	MAF_INRAE=8.228;MAF_USDA=9.412
NC_035101.1	61101910	.	G	T	.	.	MAF_INRAE=23.333
NC_035101.1	61101944	.	G	A	.	.	MAF_USDA=14.583
NC_035101.1	61101970	.	A	G	.	.	MAF_INRAE=18.354;MAF_USDA=8.824
NC_035101.1	61101976	.	G	A	.	.	MAF_INRAE=8.228;MAF_USDA=31.765
NC_035101.1	61102041	.	T	C	.	.	MAF_INRAE=33.544;MAF_USDA=35.294
NC_035101.1	61102108	.	T	G	.	.	MAF_USDA=41.176
NC_035101.1	61102113	.	C	T	.	.	MAF_USDA=38.824
NC_035101.1	61102163	.	G	T	.	.	MAF_USDA=15.882
NC_035101.1	61102173	.	C	A	.	.	MAF_USDA=3.279
NC_035101.1	61102194	.	G	A	.	.	MAF_INRAE=1.667
NC_035101.1	61102217	.	C	T	.	.	MAF_USDA=2.459
NC_035101.1	61102220	.	G	T	.	.	MAF_USDA=8.333
NC_035101.1	61102237	.	C	A	.	.	MAF_USDA=4.918
NC_035101.1	61102240	.	T	C	.	.	MAF_USDA=5.882
NC_035101.1	61102271	.	G	A	.	.	MAF_USDA=6.471
NC_035101.1	61102280	.	G	A	.	.	MAF_USDA=3.279
NC_035101.1	61102301	.	A	G	.	.	MAF_INRAE=8.228;MAF_USDA=24.706
NC_035101.1	61102435	.	G	A	.	.	MAF_USDA=4.098
NC_035101.1	61102454	.	T	A	.	.	MAF_USDA=2.459
NC_035101.1	61102518	.	G	A	.	.	MAF_INRAE=5.0
NC_035101.1	61102527	.	C	T	.	.	MAF_INRAE=7.595;MAF_USDA=11.176
NC_035101.1	61102710	.	T	C	.	.	MAF_USDA=4.167
NC_035101.1	61102721	.	G	A	.	.	MAF_INRAE=18.354;MAF_USDA=6.471
NC_035101.1	61102736	.	G	T	.	.	MAF_USDA=9.412
NC_035101.1	61102766	.	G	A	.	.	MAF_INRAE=18.354;MAF_USDA=15.294
NC_035101.1	61102807	.	G	T	.	.	MAF_USDA=16.667
NC_035101.1	61102898	.	T	C	.	.	MAF_USDA=1.639
NC_035101.1	61102905	.	G	A	.	.	MAF_USDA=4.167
NC_035101.1	61102921	.	C	A	.	.	MAF_USDA=1.639
NC_035101.1	61103000	.	A	G	.	.	MAF_USDA=8.235
NC_035101.1	61103096	.	T	C	.	.	MAF_USDA=4.167
NC_035101.1	61103237	.	A	T	.	.	MAF_INRAE=17.722;MAF_USDA=24.706
NC_035101.1	61103265	.	G	A	.	.	MAF_INRAE=7.595;MAF_USDA=20.0
NC_035101.1	61103292	.	C	A	.	.	MAF_USDA=5.294
NC_035101.1	61103401	.	T	G	.	.	MAF_INRAE=26.582;MAF_USDA=19.412
NC_035101.1	61103412	.	A	T	.	.	MAF_INRAE=8.228;MAF_USDA=12.941
NC_035101.1	61103506	.	A	G	.	.	MAF_USDA=6.557
NC_035101.1	61103572	.	C	A	.	.	MAF_USDA=4.918
NC_035101.1	61103747	.	T	C	.	.	MAF_USDA=18.852
NC_035101.1	61103755	.	T	G	.	.	MAF_INRAE=15.19;MAF_USDA=28.235
NC_035101.1	61103760	.	C	A	.	.	MAF_INRAE=17.089;MAF_USDA=49.412
NC_035101.1	61103805	.	T	C	.	.	MAF_INRAE=8.228;MAF_USDA=20.0
NC_035101.1	61103874	.	C	A	.	.	MAF_USDA=2.459
NC_035101.1	61103951	.	A	G	.	.	MAF_INRAE=11.392;MAF_USDA=28.235
NC_035101.1	61103959	.	A	C	.	.	MAF_INRAE=12.025;MAF_USDA=32.353
NC_035101.1	61103964	.	G	T	.	.	MAF_INRAE=39.241;MAF_USDA=12.353
NC_035101.1	61104064	.	G	T	.	.	MAF_USDA=8.824
NC_035101.1	61104110	.	G	A	.	.	MAF_INRAE=5.0
NC_035101.1	61104141	.	A	T	.	.	MAF_USDA=10.588
NC_035101.1	61104181	.	G	A	.	.	MAF_INRAE=8.861;MAF_USDA=27.647
NC_035101.1	61104253	.	T	A	.	.	MAF_USDA=1.667
NC_035101.1	61104297	.	T	G	.	.	MAF_USDA=14.583
NC_035101.1	61104458	.	C	A	.	.	MAF_INRAE=3.797;MAF_USDA=4.706
NC_035101.1	61104484	.	G	A	.	.	MAF_USDA=9.167
NC_035101.1	61104516	.	G	A	.	.	MAF_INRAE=7.595;MAF_USDA=4.706
NC_035101.1	61104618	.	C	A	.	.	MAF_USDA=2.459
NC_035101.1	61104662	.	G	C	.	.	MAF_USDA=1.639
NC_035101.1	61104830	.	G	T	.	.	MAF_INRAE=15.19;MAF_USDA=17.647
NC_035101.1	61104913	.	G	A	.	.	MAF_INRAE=17.089;MAF_USDA=7.059
NC_035101.1	61104930	.	G	A	.	.	MAF_INRAE=17.089;MAF_USDA=7.059
NC_035101.1	61104946	.	C	T	.	.	MAF_USDA=9.016
NC_035101.1	61104968	.	C	T	.	.	MAF_INRAE=5.0
NC_035101.1	61104989	.	G	A	.	.	MAF_INRAE=5.0;MAF_USDA=2.941
NC_035101.1	61104999	.	A	T	.	.	MAF_USDA=3.279
NC_035101.1	61105045	.	T	G	.	.	MAF_INRAE=18.987;MAF_USDA=14.706
NC_035101.1	61105059	.	T	A	.	.	MAF_INRAE=15.19;MAF_USDA=10.588
NC_035101.1	61105200	.	G	A	.	.	MAF_USDA=3.279
NC_035101.1	61105207	.	C	T	.	.	MAF_INRAE=15.19;MAF_USDA=6.557
NC_035101.1	61105241	.	G	A	.	.	MAF_INRAE=24.684;MAF_USDA=12.353
NC_035101.1	61105242	.	T	A	.	.	MAF_INRAE=27.5;MAF_USDA=12.353
NC_035101.1	61105246	.	T	G	.	.	MAF_INRAE=32.278;MAF_USDA=50.0
NC_035101.1	61105708	.	C	T	.	.	MAF_USDA=19.643
NC_035101.1	61105714	.	T	A	.	.	MAF_INRAE=15.789;MAF_USDA=8.929
NC_035101.1	61105792	.	A	C	.	.	MAF_USDA=47.917
NC_035101.1	61105827	.	A	G	.	.	MAF_USDA=7.377
NC_035101.1	61105909	.	A	C	.	.	MAF_INRAE=1.667;MAF_USDA=31.25
NC_035101.1	61105938	.	A	G	.	.	MAF_INRAE=2.5
NC_035101.1	61106212	.	G	T	.	.	MAF_INRAE=34.177;MAF_USDA=21.765
NC_035101.1	61106216	.	A	C	.	.	MAF_INRAE=31.667;MAF_USDA=19.412
NC_035101.1	61106251	.	G	T	.	.	MAF_USDA=8.824
NC_035101.1	61106355	.	G	T	.	.	MAF_INRAE=15.789
NC_035101.1	61106548	.	A	G	.	.	MAF_INRAE=9.494;MAF_USDA=4.706
NC_035101.1	61106597	.	C	T	.	.	MAF_USDA=4.918
NC_035101.1	61106616	.	T	C	.	.	MAF_USDA=3.279
NC_035101.1	61106783	.	T	C	.	.	MAF_USDA=6.25
NC_035101.1	61106823	.	C	A	.	.	MAF_INRAE=5.263
NC_035101.1	61106861	.	C	T	.	.	MAF_INRAE=24.684;MAF_USDA=8.824
NC_035101.1	61107070	.	C	T	.	.	MAF_INRAE=33.544;MAF_USDA=25.882
NC_035101.1	61107146	.	T	G	.	.	MAF_INRAE=43.671;MAF_USDA=45.294
NC_035101.1	61107168	.	T	G	.	.	MAF_USDA=5.738
NC_035101.1	61107246	.	A	T	.	.	MAF_INRAE=5.263;MAF_USDA=1.639
NC_035101.1	61107262	.	G	T	.	.	MAF_USDA=3.279
NC_035101.1	61107270	.	T	C	.	.	MAF_INRAE=38.608;MAF_USDA=6.557
NC_035101.1	61107291	.	C	T	.	.	MAF_USDA=3.529
NC_035101.1	61107292	.	C	T	.	.	MAF_USDA=5.882
NC_035101.1	61107306	.	G	A	.	.	MAF_USDA=1.639
NC_035101.1	61107310	.	G	A	.	.	MAF_USDA=3.529
NC_035101.1	61107452	.	T	A	.	.	MAF_INRAE=38.608;MAF_USDA=6.557
NC_035101.1	61107471	.	A	G	.	.	MAF_INRAE=24.684;MAF_USDA=13.115
NC_035101.1	61107558	.	G	A	.	.	MAF_INRAE=9.494;MAF_USDA=8.235
NC_035101.1	61107570	.	G	A	.	.	MAF_USDA=2.459
NC_035101.1	61107661	.	T	A	.	.	MAF_INRAE=34.177;MAF_USDA=34.118
NC_035101.1	61107662	.	T	G	.	.	MAF_USDA=3.279
NC_035101.1	61107712	.	T	A	.	.	MAF_INRAE=5.263
NC_035101.1	61107962	.	G	T	.	.	MAF_USDA=1.639
NC_035101.1	61108056	.	T	G	.	.	MAF_INRAE=4.167
NC_035101.1	61108057	.	G	T	.	.	MAF_INRAE=49.167
NC_035101.1	61108172	.	C	A	.	.	MAF_USDA=4.167
NC_035101.1	61108267	.	G	A	.	.	MAF_USDA=1.765
NC_035101.1	61108396	.	T	G	.	.	MAF_USDA=10.833
NC_035101.1	61110199	.	C	A	.	.	MAF_USDA=2.459
NC_035101.1	61110210	.	C	A	.	.	MAF_INRAE=1.899;MAF_USDA=22.941
NC_035101.1	61110268	.	A	T	.	.	MAF_INRAE=25.0;MAF_USDA=19.412
NC_035101.1	61110373	.	C	T	.	.	MAF_USDA=1.639
NC_035101.1	61110485	.	G	C	.	.	MAF_USDA=3.279
NC_035101.1	61110584	.	G	A	.	.	MAF_INRAE=16.456
NC_035101.1	61110649	.	T	G	.	.	MAF_INRAE=24.684;MAF_USDA=22.353
NC_035101.1	61110680	.	A	C	.	.	MAF_USDA=5.738
NC_035101.1	61110684	.	A	G	.	.	MAF_USDA=1.639
NC_035101.1	61110710	.	A	T	.	.	MAF_USDA=1.765
NC_035101.1	61110727	.	G	T	.	.	MAF_USDA=2.083
NC_035101.1	61110768	.	A	T	.	.	MAF_USDA=4.706
NC_035101.1	61110891	.	T	C	.	.	MAF_USDA=1.639
NC_035101.1	61110905	.	T	A	.	.	MAF_USDA=6.25
NC_035101.1	61110913	.	G	A	.	.	MAF_USDA=7.059
NC_035101.1	61110949	.	T	A	.	.	MAF_USDA=9.016
NC_035101.1	61110951	.	G	T	.	.	MAF_USDA=9.016
NC_035101.1	61110952	.	G	T	.	.	MAF_USDA=9.016
NC_035101.1	61110971	.	C	T	.	.	MAF_USDA=4.098
NC_035101.1	61110984	.	G	T	.	.	MAF_USDA=2.083
NC_035101.1	61111008	.	A	C	.	.	MAF_INRAE=1.667;MAF_USDA=31.176
NC_035101.1	61111034	.	A	T	.	.	MAF_INRAE=17.722;MAF_USDA=10.588
NC_035101.1	61111068	.	G	A	.	.	MAF_USDA=1.639
NC_035101.1	61111086	.	T	A	.	.	MAF_USDA=9.836
NC_035101.1	61111088	.	T	G	.	.	MAF_USDA=3.279
NC_035101.1	61111129	.	A	T	.	.	MAF_USDA=18.75
NC_035101.1	61111169	.	G	T	.	.	MAF_INRAE=5.0;MAF_USDA=18.824
NC_035101.1	61111227	.	C	T	.	.	MAF_INRAE=25.316;MAF_USDA=29.412
NC_035101.1	61111261	.	C	T	.	.	MAF_INRAE=5.263;MAF_USDA=15.574
NC_035101.1	61111274	.	T	C	.	.	MAF_INRAE=5.0;MAF_USDA=14.706
NC_035101.1	61111279	.	C	T	.	.	MAF_USDA=12.353
NC_035101.1	61111358	.	C	A	.	.	MAF_USDA=9.524
NC_035101.1	61111437	.	C	G	.	.	MAF_INRAE=31.579;MAF_USDA=24.405
NC_035101.1	61111449	.	A	T	.	.	MAF_INRAE=5.0
NC_035101.1	61111504	.	A	T	.	.	MAF_USDA=22.619
NC_035101.1	61111557	.	C	T	.	.	MAF_USDA=1.667
NC_035101.1	61111634	.	C	T	.	.	MAF_USDA=1.639
NC_035101.1	61111700	.	T	A	.	.	MAF_INRAE=15.789;MAF_USDA=26.471
NC_035101.1	61111709	.	C	T	.	.	MAF_INRAE=43.038;MAF_USDA=27.059
NC_035101.1	61111769	.	C	G	.	.	MAF_USDA=9.016
NC_035101.1	61111783	.	A	T	.	.	MAF_USDA=6.471
NC_035101.1	61111793	.	A	T	.	.	MAF_USDA=9.167
NC_035101.1	61111794	.	C	T	.	.	MAF_USDA=9.016
NC_035101.1	61111797	.	G	A	.	.	MAF_USDA=2.459
NC_035101.1	61111798	.	C	T	.	.	MAF_INRAE=43.671;MAF_USDA=32.941
NC_035101.1	61111920	.	C	T	.	.	MAF_INRAE=3.797
NC_035101.1	61111937	.	G	T	.	.	MAF_INRAE=15.789;MAF_USDA=11.176
NC_035101.1	61112028	.	G	T	.	.	MAF_INRAE=43.038;MAF_USDA=42.353
NC_035101.1	61112035	.	C	A	.	.	MAF_USDA=4.118
NC_035101.1	61112080	.	G	A	.	.	MAF_USDA=8.197
NC_035101.1	61112110	.	C	T	.	.	MAF_INRAE=43.038;MAF_USDA=42.941
NC_035101.1	61112111	.	T	G	.	.	MAF_USDA=1.639
NC_035101.1	61112126	.	G	A	.	.	MAF_USDA=2.941
NC_035101.1	61112133	.	T	C	.	.	MAF_INRAE=7.5
NC_035101.1	61112417	.	T	A	.	.	MAF_USDA=4.167
NC_035101.1	61112462	.	G	A	.	.	MAF_USDA=8.235
NC_035101.1	61112494	.	G	T	.	.	MAF_INRAE=43.038;MAF_USDA=42.353
NC_035101.1	61112541	.	C	T	.	.	MAF_INRAE=5.263
NC_035101.1	61112578	.	T	G	.	.	MAF_USDA=4.706
NC_035101.1	61112594	.	T	G	.	.	MAF_INRAE=39.873;MAF_USDA=10.656
NC_035101.1	61112641	.	G	A	.	.	MAF_USDA=1.765
NC_035101.1	61112763	.	G	A	.	.	MAF_USDA=9.016
NC_035101.1	61112829	.	T	C	.	.	MAF_USDA=22.917
NC_035101.1	61112927	.	A	T	.	.	MAF_USDA=4.918
NC_035101.1	61113183	.	C	T	.	.	MAF_USDA=4.167
NC_035101.1	61113252	.	C	T	.	.	MAF_INRAE=44.937;MAF_USDA=46.471
NC_035101.1	61113279	.	G	T	.	.	MAF_USDA=3.279
NC_035101.1	61113393	.	C	G	.	.	MAF_INRAE=21.053;MAF_USDA=14.706
NC_035101.1	61113422	.	G	T	.	.	MAF_USDA=9.412
NC_035101.1	61113494	.	G	A	.	.	MAF_INRAE=15.789;MAF_USDA=11.176
NC_035101.1	61113509	.	T	A	.	.	MAF_INRAE=21.053;MAF_USDA=15.294
NC_035101.1	61113585	.	G	A	.	.	MAF_INRAE=21.053;MAF_USDA=18.235
NC_035101.1	61113603	.	C	T	.	.	MAF_INRAE=9.494;MAF_USDA=5.294
NC_035101.1	61113800	.	T	C	.	.	MAF_INRAE=37.975;MAF_USDA=28.235
NC_035101.1	61113849	.	T	C	.	.	MAF_INRAE=5.0;MAF_USDA=8.824
NC_035101.1	61113967	.	C	T	.	.	MAF_INRAE=24.684;MAF_USDA=8.824
NC_035101.1	61113995	.	T	A	.	.	MAF_INRAE=37.975;MAF_USDA=29.412
NC_035101.1	61114110	.	C	T	.	.	MAF_INRAE=38.608;MAF_USDA=6.557
NC_035101.1	61114191	.	C	G	.	.	MAF_USDA=10.656
NC_035101.1	61114304	.	T	C	.	.	MAF_INRAE=21.053;MAF_USDA=18.852
NC_035101.1	61114401	.	C	T	.	.	MAF_INRAE=43.038;MAF_USDA=42.941
NC_035101.1	61114435	.	C	G	.	.	MAF_USDA=2.353
NC_035101.1	61114448	.	C	A	.	.	MAF_USDA=5.0
NC_035101.1	61114475	.	A	T	.	.	MAF_INRAE=38.608;MAF_USDA=6.557
NC_035101.1	61114547	.	A	C	.	.	MAF_INRAE=5.263
NC_035101.1	61114570	.	G	A	.	.	MAF_USDA=3.279
NC_035101.1	61114575	.	C	A	.	.	MAF_USDA=7.738
NC_035101.1	61114592	.	A	C	.	.	MAF_INRAE=42.405;MAF_USDA=44.706
NC_035101.1	61114626	.	T	A	.	.	MAF_INRAE=2.5
NC_035101.1	61114657	.	G	A	.	.	MAF_USDA=1.639
NC_035101.1	61114713	.	C	T	.	.	MAF_USDA=3.279
NC_035101.1	61114719	.	G	A	.	.	MAF_INRAE=32.278;MAF_USDA=26.471
NC_035101.1	61114791	.	A	C	.	.	MAF_USDA=8.197
NC_035101.1	61114847	.	G	T	.	.	MAF_INRAE=5.0;MAF_USDA=8.824
NC_035101.1	61114979	.	G	A	.	.	MAF_USDA=8.333
NC_035101.1	61115009	.	A	G	.	.	MAF_USDA=3.529
NC_035101.1	61115047	.	T	G	.	.	MAF_INRAE=42.405;MAF_USDA=37.647
NC_035101.1	61115126	.	T	A	.	.	MAF_INRAE=5.0;MAF_USDA=8.235
NC_035101.1	61115130	.	T	A	.	.	MAF_INRAE=1.667;MAF_USDA=1.639
NC_035101.1	61115131	.	T	C	.	.	MAF_INRAE=16.456;MAF_USDA=10.588
NC_035101.1	61115164	.	C	A	.	.	MAF_INRAE=21.519;MAF_USDA=29.412
NC_035101.1	61115218	.	A	T	.	.	MAF_USDA=7.229
NC_035101.1	61115483	.	A	C	.	.	MAF_INRAE=43.038;MAF_USDA=42.941
NC_035101.1	61115525	.	A	G	.	.	MAF_INRAE=43.038;MAF_USDA=43.529
NC_035101.1	61115545	.	C	T	.	.	MAF_INRAE=17.089;MAF_USDA=7.377
NC_035101.1	61115763	.	G	T	.	.	MAF_INRAE=38.608;MAF_USDA=6.557
NC_035101.1	61115797	.	A	G	.	.	MAF_USDA=1.786
NC_035101.1	61115801	.	G	A	.	.	MAF_INRAE=9.494;MAF_USDA=4.762
NC_035101.1	61115866	.	C	T	.	.	MAF_USDA=1.176
NC_035101.1	61115886	.	G	T	.	.	MAF_INRAE=7.5
NC_035101.1	61115908	.	C	T	.	.	MAF_USDA=5.738
NC_035101.1	61115932	.	T	C	.	.	MAF_USDA=20.492
NC_035101.1	61115936	.	C	T	.	.	MAF_INRAE=38.608;MAF_USDA=9.836
NC_035101.1	61115949	.	G	T	.	.	MAF_INRAE=5.263
NC_035101.1	61115969	.	C	T	.	.	MAF_INRAE=18.354;MAF_USDA=26.471
NC_035101.1	61116006	.	A	T	.	.	MAF_INRAE=43.038;MAF_USDA=34.706
NC_035101.1	61116202	.	C	G	.	.	MAF_USDA=4.098
NC_035101.1	61116422	.	C	A	.	.	MAF_INRAE=22.152;MAF_USDA=46.471
NC_035101.1	61116487	.	C	T	.	.	MAF_INRAE=1.667
NC_035101.1	61116566	.	C	T	.	.	MAF_INRAE=17.089;MAF_USDA=6.557
NC_035101.1	61116576	.	G	A	.	.	MAF_USDA=2.941
NC_035101.1	61116668	.	A	G	.	.	MAF_INRAE=39.241;MAF_USDA=38.235
NC_035101.1	61116688	.	T	A	.	.	MAF_USDA=2.941
NC_035101.1	61116724	.	C	T	.	.	MAF_USDA=3.279
NC_035101.1	61116973	.	G	A	.	.	MAF_USDA=3.279
NC_035101.1	61117171	.	C	T	.	.	MAF_USDA=1.639
NC_035101.1	61117333	.	C	T	.	.	MAF_INRAE=15.789
NC_035101.1	61117367	.	G	A	.	.	MAF_INRAE=39.241;MAF_USDA=38.824
NC_035101.1	61117434	.	A	T	.	.	MAF_USDA=2.083
NC_035101.1	61117554	.	G	A	.	.	MAF_INRAE=22.152;MAF_USDA=45.294
NC_035101.1	61117610	.	T	G	.	.	MAF_USDA=7.377
NC_035101.1	61117737	.	G	A	.	.	MAF_INRAE=5.0;MAF_USDA=8.235
NC_035101.1	61117839	.	C	T	.	.	MAF_INRAE=5.0;MAF_USDA=8.235
NC_035101.1	61117945	.	G	A	.	.	MAF_USDA=4.762
NC_035101.1	61117976	.	A	T	.	.	MAF_INRAE=38.608;MAF_USDA=7.5
NC_035101.1	61118102	.	G	A	.	.	MAF_INRAE=17.722;MAF_USDA=24.706
NC_035101.1	61118152	.	G	A	.	.	MAF_INRAE=9.494;MAF_USDA=14.583
NC_035101.1	61118256	.	G	C	.	.	MAF_USDA=4.706
NC_035101.1	61118266	.	A	T	.	.	MAF_USDA=2.459
NC_035101.1	61118406	.	C	A	.	.	MAF_INRAE=15.789
NC_035101.1	61118556	.	G	A	.	.	MAF_USDA=19.672
NC_035101.1	61118721	.	G	T	.	.	MAF_INRAE=38.608;MAF_USDA=9.016
NC_035101.1	61118748	.	T	A	.	.	MAF_USDA=1.639
NC_035101.1	61118821	.	A	G	.	.	MAF_USDA=4.706
NC_035101.1	61118839	.	T	A	.	.	MAF_USDA=6.25
NC_035101.1	61118856	.	C	T	.	.	MAF_INRAE=19.62;MAF_USDA=48.824
NC_035101.1	61118862	.	A	G	.	.	MAF_INRAE=9.494;MAF_USDA=14.583
NC_035101.1	61118882	.	G	C	.	.	MAF_USDA=1.176
NC_035101.1	61118974	.	A	C	.	.	MAF_INRAE=11.667;MAF_USDA=10.0
NC_035101.1	61118977	.	T	G	.	.	MAF_USDA=1.639
NC_035101.1	61119096	.	A	C	.	.	MAF_USDA=1.765
NC_035101.1	61119229	.	C	T	.	.	MAF_USDA=1.639
NC_035101.1	61119252	.	T	C	.	.	MAF_INRAE=1.667
NC_035101.1	61119411	.	C	T	.	.	MAF_INRAE=14.167;MAF_USDA=38.235
NC_035101.1	61119447	.	G	A	.	.	MAF_INRAE=26.667;MAF_USDA=8.235
NC_035101.1	61119462	.	G	A	.	.	MAF_INRAE=14.167;MAF_USDA=38.235
NC_035101.1	61119478	.	A	G	.	.	MAF_INRAE=14.167;MAF_USDA=38.235
NC_035101.1	61119499	.	G	A	.	.	MAF_USDA=4.167
NC_035101.1	61119514	.	A	G	.	.	MAF_INRAE=47.5
NC_035101.1	61120112	.	C	T	.	.	MAF_INRAE=4.167;MAF_USDA=16.667
NC_035101.1	61120114	.	C	T	.	.	MAF_USDA=6.25
NC_035101.1	61120285	.	C	T	.	.	MAF_USDA=2.941
NC_035101.1	61120297	.	A	C	.	.	MAF_USDA=9.836
NC_035101.1	61120315	.	A	C	.	.	MAF_USDA=2.5
NC_035101.1	61120397	.	C	A	.	.	MAF_USDA=8.333
NC_035101.1	61120425	.	T	A	.	.	MAF_USDA=3.279
NC_035101.1	61120506	.	T	C	.	.	MAF_USDA=1.639
NC_035101.1	61120546	.	A	G	.	.	MAF_INRAE=9.494;MAF_USDA=4.706
NC_035101.1	61120551	.	T	G	.	.	MAF_USDA=1.176
NC_035101.1	61120573	.	G	A	.	.	MAF_INRAE=37.975;MAF_USDA=7.377
NC_035101.1	61120811	.	A	C	.	.	MAF_USDA=5.738
NC_035101.1	61120812	.	G	T	.	.	MAF_USDA=6.557
NC_035101.1	61120815	.	T	A	.	.	MAF_USDA=5.738
NC_035101.1	61120818	.	T	G	.	.	MAF_USDA=5.738
NC_035101.1	61120825	.	A	G	.	.	MAF_USDA=5.738
NC_035101.1	61120835	.	T	G	.	.	MAF_USDA=6.557
NC_035101.1	61120837	.	G	A	.	.	MAF_USDA=6.557
NC_035101.1	61120854	.	A	C	.	.	MAF_USDA=8.333
NC_035101.1	61120857	.	A	C	.	.	MAF_USDA=8.333
NC_035101.1	61120860	.	C	A	.	.	MAF_USDA=8.333
NC_035101.1	61120893	.	C	G	.	.	MAF_USDA=8.824
NC_035101.1	61120906	.	A	G	.	.	MAF_INRAE=8.861;MAF_USDA=4.706
NC_035101.1	61120921	.	A	G	.	.	MAF_INRAE=1.667
NC_035101.1	61121004	.	G	A	.	.	MAF_USDA=7.059
NC_035101.1	61121011	.	C	A	.	.	MAF_USDA=7.059
NC_035101.1	61121020	.	C	T	.	.	MAF_USDA=6.471
NC_035101.1	61121091	.	C	T	.	.	MAF_USDA=7.059
NC_035101.1	61121112	.	G	T	.	.	MAF_USDA=7.059
NC_035101.1	61121113	.	A	T	.	.	MAF_USDA=6.557
NC_035101.1	61121117	.	T	C	.	.	MAF_USDA=7.059
NC_035101.1	61121121	.	A	C	.	.	MAF_USDA=8.333
NC_035101.1	61121122	.	C	A	.	.	MAF_USDA=7.059
NC_035101.1	61121127	.	C	A	.	.	MAF_INRAE=38.608;MAF_USDA=7.143
NC_035101.1	61121165	.	A	T	.	.	MAF_USDA=24.706
NC_035101.1	61121328	.	C	T	.	.	MAF_USDA=4.706
NC_035101.1	61121376	.	A	T	.	.	MAF_USDA=5.882
NC_035101.1	61121380	.	T	C	.	.	MAF_USDA=5.882
NC_035101.1	61121391	.	A	C	.	.	MAF_USDA=7.377
NC_035101.1	61121393	.	C	G	.	.	MAF_USDA=7.377
NC_035101.1	61121468	.	G	T	.	.	MAF_USDA=1.639
NC_035101.1	61121511	.	A	T	.	.	MAF_INRAE=9.494;MAF_USDA=14.583
NC_035101.1	61121546	.	C	T	.	.	MAF_USDA=4.098
NC_035101.1	61121553	.	T	C	.	.	MAF_USDA=4.098
NC_035101.1	61121575	.	T	G	.	.	MAF_USDA=4.098
NC_035101.1	61121680	.	G	A	.	.	MAF_USDA=5.882
NC_035101.1	61121807	.	C	T	.	.	MAF_USDA=1.639
NC_035101.1	61122066	.	A	C	.	.	MAF_USDA=14.583
NC_035101.1	61122079	.	G	A	.	.	MAF_USDA=13.333
NC_035101.1	61122134	.	C	A	.	.	MAF_USDA=14.583
NC_035101.1	61122333	.	G	A	.	.	MAF_USDA=4.706
NC_035101.1	61122352	.	ACACAATATGG	ACACAATATGA	.	.	MAF_USDA=29.167
NC_035101.1	61122375	.	G	A	.	.	MAF_USDA=4.098
NC_035101.1	61122394	.	G	A	.	.	MAF_USDA=2.083
NC_035101.1	61122418	.	T	C	.	.	MAF_USDA=43.75
NC_035101.1	61122439	.	C	T	.	.	MAF_USDA=12.5
NC_035101.1	61122457	.	A	T	.	.	MAF_USDA=16.667
NC_035101.1	61122480	.	C	G	.	.	MAF_INRAE=3.333
NC_035101.1	61122481	.	G	A	.	.	MAF_INRAE=5.833
NC_035101.1	61122500	.	ACACAGTATC	ACACAGTATG	.	.	MAF_USDA=29.167
NC_035101.1	61122521	.	G	C	.	.	MAF_INRAE=4.167;MAF_USDA=4.098
NC_035101.1	61122539	.	C	A	.	.	MAF_USDA=9.016
NC_035101.1	61122540	.	C	T	.	.	MAF_INRAE=5.833
NC_035101.1	61122544	.	T	C	.	.	MAF_INRAE=5.833
NC_035101.1	61122564	.	G	A	.	.	MAF_USDA=27.059
NC_035101.1	61122601	.	C	A	.	.	MAF_USDA=23.81
NC_035101.1	61122602	.	C	A	.	.	MAF_USDA=23.81
NC_035101.1	61122655	.	A	T	.	.	MAF_USDA=4.167
NC_035101.1	61122768	.	T	A	.	.	MAF_USDA=8.621
NC_035101.1	61123047	.	C	G	.	.	MAF_USDA=1.639
NC_035101.1	61123143	.	T	C	.	.	MAF_USDA=25.41
NC_035101.1	61123150	.	A	T	.	.	MAF_USDA=3.279
NC_035101.1	61123162	.	C	T	.	.	MAF_INRAE=5.263;MAF_USDA=8.824
NC_035101.1	61123200	.	A	G	.	.	MAF_INRAE=15.789
NC_035101.1	61123226	.	C	A	.	.	MAF_USDA=1.639
NC_035101.1	61123228	.	A	G	.	.	MAF_USDA=17.647
NC_035101.1	61123330	.	C	T	.	.	MAF_USDA=18.235
NC_035101.1	61123523	.	T	C	.	.	MAF_USDA=8.333
NC_035101.1	61123626	.	G	T	.	.	MAF_USDA=3.279
NC_035101.1	61123737	.	T	C	.	.	MAF_USDA=11.176
NC_035101.1	61123774	.	TC	TT	.	.	MAF_USDA=43.75
NC_035101.1	61123775	.	C	T	.	.	MAF_INRAE=38.608;MAF_USDA=48.361
NC_035101.1	61123812	.	T	A	.	.	MAF_INRAE=37.975;MAF_USDA=6.557
NC_035101.1	61123814	.	C	A	.	.	MAF_INRAE=48.333;MAF_USDA=6.557
NC_035101.1	61123816	.	T	C	.	.	MAF_INRAE=48.333;MAF_USDA=6.557
NC_035101.1	61123990	.	T	C	.	.	MAF_USDA=1.639
NC_035101.1	61124000	.	T	A	.	.	MAF_INRAE=38.608;MAF_USDA=8.235
NC_035101.1	61124026	.	C	T	.	.	MAF_INRAE=1.667
NC_035101.1	61124130	.	G	A	.	.	MAF_INRAE=37.975;MAF_USDA=47.647
NC_035101.1	61124160	.	G	A	.	.	MAF_USDA=4.098
NC_035101.1	61124383	.	T	G	.	.	MAF_INRAE=38.608;MAF_USDA=47.647
NC_035101.1	61124415	.	G	T	.	.	MAF_INRAE=5.263
NC_035101.1	61124444	.	T	A	.	.	MAF_INRAE=38.608;MAF_USDA=47.647
NC_035101.1	61124587	.	T	C	.	.	MAF_INRAE=38.608;MAF_USDA=47.059
NC_035101.1	61124606	.	C	A	.	.	MAF_INRAE=38.608;MAF_USDA=47.059
NC_035101.1	61124609	.	T	A	.	.	MAF_USDA=2.459
NC_035101.1	61124638	.	T	G	.	.	MAF_USDA=1.639
NC_035101.1	61124642	.	T	G	.	.	MAF_INRAE=38.608;MAF_USDA=47.059
NC_035101.1	61124746	.	G	A	.	.	MAF_USDA=3.279
NC_035101.1	61124902	.	T	A	.	.	MAF_USDA=2.5
NC_035101.1	61124932	.	T	C	.	.	MAF_INRAE=2.532;MAF_USDA=16.667
NC_035101.1	61125067	.	G	A	.	.	MAF_USDA=1.639
NC_035101.1	61125082	.	G	T	.	.	MAF_USDA=2.459
NC_035101.1	61125130	.	C	G	.	.	MAF_INRAE=38.608;MAF_USDA=10.588
NC_035101.1	61125131	.	G	A	.	.	MAF_USDA=2.941
NC_035101.1	61125528	.	A	G	.	.	MAF_USDA=1.639
NC_035101.1	61125568	.	T	C	.	.	MAF_USDA=1.639
NC_035101.1	61125665	.	G	T	.	.	MAF_INRAE=15.789;MAF_USDA=1.639
NC_035101.1	61125834	.	A	G	.	.	MAF_USDA=18.824
NC_035101.1	61126014	.	C	A	.	.	MAF_USDA=1.639
NC_035101.1	61126024	.	A	G	.	.	MAF_USDA=3.448
NC_035101.1	61126297	.	C	T	.	.	MAF_INRAE=10.759;MAF_USDA=4.706
NC_035101.1	61126387	.	G	T	.	.	MAF_USDA=24.118
NC_035101.1	61126459	.	G	A	.	.	MAF_USDA=4.918
NC_035101.1	61126505	.	C	T	.	.	MAF_INRAE=40.506;MAF_USDA=31.765
NC_035101.1	61126566	.	A	G	.	.	MAF_USDA=1.639
NC_035101.1	61126572	.	C	A	.	.	MAF_USDA=1.639
NC_035101.1	61126697	.	G	C	.	.	MAF_USDA=1.695
NC_035101.1	61126734	.	G	T	.	.	MAF_USDA=1.639
NC_035101.1	61126738	.	G	A	.	.	MAF_USDA=14.706
NC_035101.1	61126818	.	A	G	.	.	MAF_INRAE=40.506;MAF_USDA=42.941
NC_035101.1	61126896	.	G	A	.	.	MAF_USDA=7.377
NC_035101.1	61127067	.	T	G	.	.	MAF_INRAE=40.506;MAF_USDA=45.294
NC_035101.1	61127073	.	G	T	.	.	MAF_INRAE=24.684;MAF_USDA=8.197
NC_035101.1	61127156	.	G	C	.	.	MAF_INRAE=1.667
NC_035101.1	61127344	.	G	A	.	.	MAF_USDA=7.377
NC_035101.1	61127385	.	C	A	.	.	MAF_USDA=3.279
NC_035101.1	61127386	.	C	A	.	.	MAF_USDA=15.294
NC_035101.1	61127506	.	G	A	.	.	MAF_INRAE=40.506;MAF_USDA=44.706
NC_035101.1	61127564	.	T	G	.	.	MAF_USDA=14.286
NC_035101.1	61127573	.	G	A	.	.	MAF_INRAE=21.519
NC_035101.1	61127701	.	G	A	.	.	MAF_USDA=4.098
NC_035101.1	61127704	.	A	C	.	.	MAF_USDA=11.176
NC_035101.1	61127755	.	C	T	.	.	MAF_USDA=1.639
NC_035101.1	61127763	.	G	A	.	.	MAF_USDA=1.639
NC_035101.1	61127816	.	C	T	.	.	MAF_USDA=1.639
NC_035101.1	61127927	.	C	T	.	.	MAF_USDA=7.059
NC_035101.1	61127935	.	G	T	.	.	MAF_USDA=1.639
NC_035101.1	61128132	.	T	C	.	.	MAF_USDA=1.639
NC_035101.1	61128145	.	T	A	.	.	MAF_USDA=3.279
NC_035101.1	61128147	.	G	A	.	.	MAF_USDA=12.941
NC_035101.1	61128216	.	G	A	.	.	MAF_USDA=11.176
NC_035101.1	61128233	.	G	T	.	.	MAF_USDA=1.639
NC_035101.1	61128293	.	G	T	.	.	MAF_USDA=12.353
NC_035101.1	61128406	.	G	A	.	.	MAF_INRAE=39.873;MAF_USDA=42.941
NC_035101.1	61128450	.	T	C	.	.	MAF_USDA=1.639
NC_035101.1	61128461	.	A	C	.	.	MAF_INRAE=1.667;MAF_USDA=6.471
NC_035101.1	61128508	.	A	T	.	.	MAF_INRAE=38.608;MAF_USDA=7.377
NC_035101.1	61128630	.	T	C	.	.	MAF_INRAE=39.873;MAF_USDA=41.765
NC_035101.1	61128638	.	T	A	.	.	MAF_INRAE=39.873;MAF_USDA=42.941
NC_035101.1	61128645	.	G	T	.	.	MAF_USDA=1.639
NC_035101.1	61128713	.	G	A	.	.	MAF_INRAE=39.873;MAF_USDA=42.353
NC_035101.1	61128738	.	A	C	.	.	MAF_USDA=22.917
NC_035101.1	61128750	.	T	A	.	.	MAF_INRAE=24.684
NC_035101.1	61128798	.	A	C	.	.	MAF_INRAE=38.608;MAF_USDA=7.377
NC_035101.1	61128913	.	C	T	.	.	MAF_INRAE=41.139;MAF_USDA=43.529
NC_035101.1	61129165	.	T	C	.	.	MAF_INRAE=49.167;MAF_USDA=43.529
NC_035101.1	61129429	.	C	T	.	.	MAF_USDA=48.193
NC_035101.1	61129615	.	T	A	.	.	MAF_INRAE=49.167;MAF_USDA=48.81
NC_035101.1	61129616	.	A	G	.	.	MAF_INRAE=49.167;MAF_USDA=48.81
NC_035101.1	61129629	.	C	T	.	.	MAF_INRAE=49.167;MAF_USDA=7.5
NC_035101.1	61129639	.	T	C	.	.	MAF_INRAE=17.5;MAF_USDA=15.833
NC_035101.1	61129645	.	C	T	.	.	MAF_USDA=7.5
NC_035101.1	61129646	.	G	A	.	.	MAF_INRAE=49.167;MAF_USDA=50.0
NC_035101.1	61129699	.	C	A	.	.	MAF_INRAE=49.167;MAF_USDA=49.39
NC_035101.1	61129717	.	C	T	.	.	MAF_INRAE=49.167;MAF_USDA=49.39
NC_035101.1	61129722	.	T	A	.	.	MAF_USDA=1.724
NC_035101.1	61129747	.	G	A	.	.	MAF_INRAE=17.5
NC_035101.1	61129750	.	C	T	.	.	MAF_INRAE=50.0;MAF_USDA=33.333
NC_035101.1	61129776	.	G	A	.	.	MAF_INRAE=1.667
NC_035101.1	61129790	.	C	T	.	.	MAF_INRAE=49.167;MAF_USDA=8.475
NC_035101.1	61129813	.	T	C	.	.	MAF_USDA=15.06
NC_035101.1	61129814	.	G	A	.	.	MAF_INRAE=4.167;MAF_USDA=16.265
NC_035101.1	61129815	.	C	T	.	.	MAF_USDA=8.475
NC_035101.1	61129890	.	C	G	.	.	MAF_INRAE=48.333;MAF_USDA=48.795
NC_035101.1	61129916	.	A	G	.	.	MAF_INRAE=47.5;MAF_USDA=48.795
NC_035101.1	61129979	.	C	A	.	.	MAF_USDA=2.5
NC_035101.1	61129994	.	C	T	.	.	MAF_USDA=33.333
NC_035101.1	61130011	.	G	A	.	.	MAF_USDA=3.333
NC_035101.1	61130186	.	G	T	.	.	MAF_INRAE=48.333;MAF_USDA=16.867
NC_035101.1	61130196	.	G	T	.	.	MAF_INRAE=31.667;MAF_USDA=41.566
NC_035101.1	61130209	.	C	T	.	.	MAF_INRAE=7.5
NC_035101.1	61130297	.	G	C	.	.	MAF_INRAE=49.167
NC_035101.1	61130406	.	A	C	.	.	MAF_USDA=5.833
NC_035101.1	61130705	.	A	T	.	.	MAF_USDA=29.167
NC_035101.1	61130706	.	A	T	.	.	MAF_USDA=6.25
NC_035101.1	61130719	.	A	C	.	.	MAF_INRAE=16.456;MAF_USDA=2.083
NC_035101.1	61130720	.	C	T	.	.	MAF_USDA=7.5
NC_035101.1	61130733	.	G	A	.	.	MAF_USDA=7.059
NC_035101.1	61130736	.	T	C	.	.	MAF_USDA=25.882
NC_035101.1	61130755	.	A	C	.	.	MAF_USDA=1.639
NC_035101.1	61130790	.	G	A	.	.	MAF_USDA=4.918
NC_035101.1	61130791	.	C	A	.	.	MAF_INRAE=3.797
NC_035101.1	61130839	.	C	T	.	.	MAF_USDA=17.647
NC_035101.1	61130851	.	C	A	.	.	MAF_USDA=2.459
NC_035101.1	61130933	.	T	C	.	.	MAF_USDA=1.667
NC_035101.1	61130939	.	C	A	.	.	MAF_INRAE=39.873;MAF_USDA=48.214
NC_035101.1	61131066	.	C	A	.	.	MAF_USDA=7.143
NC_035101.1	61131073	.	C	T	.	.	MAF_INRAE=39.873;MAF_USDA=47.647
NC_035101.1	61131126	.	C	A	.	.	MAF_INRAE=40.506;MAF_USDA=48.235
NC_035101.1	61131133	.	A	T	.	.	MAF_USDA=13.529
NC_035101.1	61131156	.	A	T	.	.	MAF_USDA=1.639
NC_035101.1	61131160	.	A	T	.	.	MAF_USDA=6.25
NC_035101.1	61131194	.	C	A	.	.	MAF_INRAE=40.506;MAF_USDA=50.0
NC_035101.1	61131199	.	T	A	.	.	MAF_INRAE=17.089;MAF_USDA=6.557
NC_035101.1	61131254	.	G	A	.	.	MAF_INRAE=24.051;MAF_USDA=9.412
NC_035101.1	61131454	.	C	A	.	.	MAF_INRAE=24.684;MAF_USDA=8.824
NC_035101.1	61131494	.	T	C	.	.	MAF_INRAE=35.443;MAF_USDA=38.235
NC_035101.1	61131658	.	C	T	.	.	MAF_USDA=1.639
NC_035101.1	61131663	.	C	T	.	.	MAF_INRAE=37.975;MAF_USDA=24.59
NC_035101.1	61131773	.	C	T	.	.	MAF_INRAE=1.667;MAF_USDA=15.294
NC_035101.1	61131843	.	G	T	.	.	MAF_INRAE=39.873;MAF_USDA=47.059
NC_035101.1	61131853	.	T	A	.	.	MAF_INRAE=39.873;MAF_USDA=45.294
NC_035101.1	61132007	.	C	G	.	.	MAF_INRAE=40.506;MAF_USDA=43.452
NC_035101.1	61132036	.	C	T	.	.	MAF_INRAE=1.667;MAF_USDA=6.25
NC_035101.1	61132140	.	C	A	.	.	MAF_USDA=33.333
NC_035101.1	61132158	.	C	G	.	.	MAF_USDA=6.25
NC_035101.1	61134160	.	A	T	.	.	MAF_USDA=1.695
NC_035101.1	61134161	.	T	A	.	.	MAF_USDA=1.695
NC_035101.1	61134162	.	A	T	.	.	MAF_USDA=1.695
NC_035101.1	61134164	.	G	T	.	.	MAF_USDA=44.578
NC_035101.1	61134196	.	C	A	.	.	MAF_USDA=14.583
NC_035101.1	61134255	.	A	T	.	.	MAF_USDA=7.5
NC_035101.1	61134262	.	G	A	.	.	MAF_USDA=18.75
NC_035101.1	61134383	.	G	C	.	.	MAF_INRAE=39.873;MAF_USDA=41.765
NC_035101.1	61134385	.	A	T	.	.	MAF_INRAE=49.167;MAF_USDA=41.176
NC_035101.1	61134386	.	C	A	.	.	MAF_INRAE=49.167;MAF_USDA=41.765
NC_035101.1	61134426	.	G	T	.	.	MAF_INRAE=10.127;MAF_USDA=7.059
NC_035101.1	61135086	.	T	C	.	.	MAF_INRAE=39.873;MAF_USDA=45.882
NC_035101.1	61135103	.	G	C	.	.	MAF_INRAE=38.608;MAF_USDA=9.016
NC_035101.1	61135128	.	C	A	.	.	MAF_USDA=6.25
NC_035101.1	61135164	.	T	G	.	.	MAF_INRAE=38.608;MAF_USDA=9.016
NC_035101.1	61135171	.	C	A	.	.	MAF_INRAE=1.667;MAF_USDA=31.176
NC_035101.1	61135198	.	A	T	.	.	MAF_USDA=6.25
NC_035101.1	61135200	.	A	T	.	.	MAF_USDA=6.25
NC_035101.1	61135213	.	G	A	.	.	MAF_USDA=6.25
NC_035101.1	61135275	.	G	T	.	.	MAF_USDA=5.294
NC_035101.1	61135291	.	C	A	.	.	MAF_USDA=5.294
NC_035101.1	61135314	.	T	A	.	.	MAF_USDA=4.167
NC_035101.1	61135320	.	G	A	.	.	MAF_USDA=8.333
NC_035101.1	61135326	.	A	G	.	.	MAF_USDA=3.279
NC_035101.1	61135392	.	T	A	.	.	MAF_USDA=11.176
NC_035101.1	61135402	.	G	A	.	.	MAF_USDA=8.824
NC_035101.1	61135581	.	G	A	.	.	MAF_USDA=14.706
NC_035101.1	61135636	.	C	T	.	.	MAF_INRAE=40.506;MAF_USDA=44.706
NC_035101.1	61135846	.	G	A	.	.	MAF_INRAE=47.5;MAF_USDA=40.588
NC_035101.1	61135946	.	T	A	.	.	MAF_USDA=1.639
NC_035101.1	61135952	.	T	G	.	.	MAF_USDA=1.639
NC_035101.1	61135964	.	G	T	.	.	MAF_USDA=2.459
NC_035101.1	61135972	.	C	A	.	.	MAF_INRAE=39.873;MAF_USDA=49.412
NC_035101.1	61136038	.	A	T	.	.	MAF_USDA=1.639
NC_035101.1	61136040	.	C	T	.	.	MAF_USDA=6.557
NC_035101.1	61136049	.	A	G	.	.	MAF_USDA=1.639
NC_035101.1	61136061	.	G	T	.	.	MAF_USDA=1.639
NC_035101.1	61136064	.	C	T	.	.	MAF_USDA=1.639
NC_035101.1	61136076	.	G	A	.	.	MAF_USDA=1.639
NC_035101.1	61136113	.	G	A	.	.	MAF_USDA=1.639
NC_035101.1	61136330	.	C	A	.	.	MAF_USDA=3.279
NC_035101.1	61136405	.	G	A	.	.	MAF_INRAE=38.608;MAF_USDA=9.016
NC_035101.1	61136494	.	G	C	.	.	MAF_INRAE=39.873;MAF_USDA=45.294
NC_035101.1	61136594	.	G	T	.	.	MAF_INRAE=20.253;MAF_USDA=6.557
NC_035101.1	61136646	.	G	A	.	.	MAF_INRAE=39.873;MAF_USDA=45.882
NC_035101.1	61136702	.	G	C	.	.	MAF_INRAE=38.608;MAF_USDA=9.016
NC_035101.1	61136710	.	G	C	.	.	MAF_USDA=1.639
NC_035101.1	61136737	.	T	G	.	.	MAF_INRAE=39.873;MAF_USDA=44.118
NC_035101.1	61136795	.	C	A	.	.	MAF_INRAE=49.167;MAF_USDA=44.706
NC_035101.1	61136848	.	G	T	.	.	MAF_USDA=7.377
NC_035101.1	61137113	.	A	G	.	.	MAF_USDA=7.377
NC_035101.1	61137247	.	C	A	.	.	MAF_USDA=5.738
NC_035101.1	61137359	.	G	A	.	.	MAF_INRAE=50.0
NC_035101.1	61137381	.	T	G	.	.	MAF_INRAE=39.873;MAF_USDA=45.882
NC_035101.1	61137397	.	T	A	.	.	MAF_INRAE=39.873;MAF_USDA=46.471
NC_035101.1	61137473	.	C	A	.	.	MAF_USDA=1.639
NC_035101.1	61137474	.	T	A	.	.	MAF_USDA=1.639
NC_035101.1	61137478	.	C	T	.	.	MAF_USDA=8.824
NC_035101.1	61137520	.	C	T	.	.	MAF_USDA=1.639
NC_035101.1	61137521	.	C	G	.	.	MAF_USDA=1.639
NC_035101.1	61137526	.	A	G	.	.	MAF_USDA=1.639
NC_035101.1	61137533	.	T	A	.	.	MAF_USDA=1.639
NC_035101.1	61137549	.	A	T	.	.	MAF_USDA=3.279
NC_035101.1	61137550	.	G	A	.	.	MAF_USDA=7.647
NC_035101.1	61137556	.	G	A	.	.	MAF_INRAE=15.789;MAF_USDA=13.934
NC_035101.1	61137559	.	C	A	.	.	MAF_USDA=1.639
NC_035101.1	61137565	.	C	G	.	.	MAF_USDA=6.471
NC_035101.1	61137567	.	C	T	.	.	MAF_INRAE=15.789
NC_035101.1	61137571	.	C	T	.	.	MAF_INRAE=5.263;MAF_USDA=3.279
NC_035101.1	61137576	.	T	C	.	.	MAF_USDA=1.639
NC_035101.1	61137579	.	T	G	.	.	MAF_USDA=1.639
NC_035101.1	61137580	.	A	G	.	.	MAF_USDA=3.279
NC_035101.1	61137588	.	A	C	.	.	MAF_INRAE=5.263;MAF_USDA=6.557
NC_035101.1	61137611	.	C	T	.	.	MAF_USDA=1.639
NC_035101.1	61137662	.	C	T	.	.	MAF_USDA=6.25
NC_035101.1	61137716	.	A	T	.	.	MAF_USDA=3.529
NC_035101.1	61137766	.	C	T	.	.	MAF_INRAE=38.608;MAF_USDA=50.0
NC_035101.1	61137769	.	C	A	.	.	MAF_INRAE=49.167;MAF_USDA=49.412
NC_035101.1	61137854	.	T	C	.	.	MAF_INRAE=39.873;MAF_USDA=45.882
NC_035101.1	61137920	.	A	T	.	.	MAF_INRAE=40.506;MAF_USDA=45.882
NC_035101.1	61137933	.	T	C	.	.	MAF_INRAE=40.506;MAF_USDA=45.882
NC_035101.1	61138067	.	T	A	.	.	MAF_INRAE=39.873;MAF_USDA=42.941
NC_035101.1	61138311	.	A	T	.	.	MAF_USDA=2.459
NC_035101.1	61138383	.	C	A	.	.	MAF_INRAE=17.089;MAF_USDA=6.557
NC_035101.1	61138486	.	C	G	.	.	MAF_USDA=16.667
NC_035101.1	61138661	.	A	G	.	.	MAF_INRAE=39.241;MAF_USDA=41.071
NC_035101.1	61138664	.	C	T	.	.	MAF_USDA=2.5
NC_035101.1	61138747	.	C	A	.	.	MAF_INRAE=1.667;MAF_USDA=4.167
NC_035101.1	61138759	.	A	C	.	.	MAF_INRAE=39.873;MAF_USDA=42.262
NC_035101.1	61138777	.	C	A	.	.	MAF_USDA=2.5
NC_035101.1	61138835	.	C	A	.	.	MAF_INRAE=1.667;MAF_USDA=25.595
NC_035101.1	61138872	.	T	G	.	.	MAF_USDA=1.667
NC_035101.1	61138890	.	A	T	.	.	MAF_INRAE=1.667;MAF_USDA=24.405
NC_035101.1	61138915	.	T	C	.	.	MAF_INRAE=39.873;MAF_USDA=42.857
NC_035101.1	61139035	.	G	A	.	.	MAF_INRAE=39.241;MAF_USDA=18.852
NC_035101.1	61139083	.	G	T	.	.	MAF_USDA=33.333
NC_035101.1	61139133	.	C	G	.	.	MAF_USDA=2.459
NC_035101.1	61139169	.	A	C	.	.	MAF_INRAE=40.506;MAF_USDA=41.176
NC_035101.1	61139186	.	A	C	.	.	MAF_USDA=4.918
NC_035101.1	61139194	.	C	A	.	.	MAF_INRAE=5.263;MAF_USDA=41.765
NC_035101.1	61139240	.	G	A	.	.	MAF_INRAE=5.263;MAF_USDA=10.714
NC_035101.1	61139277	.	A	G	.	.	MAF_INRAE=39.873;MAF_USDA=33.333
NC_035101.1	61139369	.	A	T	.	.	MAF_INRAE=26.316
NC_035101.1	61139474	.	C	G	.	.	MAF_USDA=5.882
NC_035101.1	61139513	.	G	A	.	.	MAF_USDA=10.656
NC_035101.1	61139565	.	A	C	.	.	MAF_USDA=3.279
NC_035101.1	61139592	.	T	G	.	.	MAF_INRAE=41.139;MAF_USDA=32.787
NC_035101.1	61139643	.	G	T	.	.	MAF_USDA=6.557
NC_035101.1	61139644	.	T	A	.	.	MAF_INRAE=39.873;MAF_USDA=41.765
NC_035101.1	61139773	.	A	G	.	.	MAF_INRAE=35.443;MAF_USDA=25.294
NC_035101.1	61139787	.	C	A	.	.	MAF_USDA=3.279
NC_035101.1	61139802	.	A	C	.	.	MAF_USDA=7.377
NC_035101.1	61139926	.	A	C	.	.	MAF_USDA=5.738
NC_035101.1	61139946	.	A	G	.	.	MAF_USDA=4.098
NC_035101.1	61139962	.	C	T	.	.	MAF_USDA=2.459
NC_035101.1	61139966	.	T	G	.	.	MAF_INRAE=1.667;MAF_USDA=14.706
NC_035101.1	61140019	.	A	T	.	.	MAF_USDA=6.557
NC_035101.1	61140110	.	G	C	.	.	MAF_USDA=1.639
NC_035101.1	61140370	.	G	A	.	.	MAF_INRAE=20.886;MAF_USDA=15.294
NC_035101.1	61140455	.	T	C	.	.	MAF_USDA=13.115
NC_035101.1	61140536	.	C	G	.	.	MAF_USDA=5.294
NC_035101.1	61140598	.	A	G	.	.	MAF_USDA=12.941
NC_035101.1	61140634	.	A	T	.	.	MAF_INRAE=5.0
NC_035101.1	61140661	.	C	T	.	.	MAF_USDA=13.934
NC_035101.1	61140795	.	C	T	.	.	MAF_USDA=10.656
NC_035101.1	61140880	.	C	T	.	.	MAF_USDA=4.098
NC_035101.1	61140939	.	G	A	.	.	MAF_INRAE=3.797;MAF_USDA=14.706
NC_035101.1	61140970	.	C	T	.	.	MAF_USDA=13.529
NC_035101.1	61140979	.	G	T	.	.	MAF_USDA=1.639
NC_035101.1	61140996	.	A	T	.	.	MAF_INRAE=3.797;MAF_USDA=12.941
NC_035101.1	61141014	.	C	G	.	.	MAF_INRAE=3.797;MAF_USDA=14.118
NC_035101.1	61141035	.	A	C	.	.	MAF_USDA=3.279
NC_035101.1	61141069	.	T	G	.	.	MAF_USDA=4.918
NC_035101.1	61141136	.	C	A	.	.	MAF_USDA=8.333
NC_035101.1	61141141	.	A	C	.	.	MAF_USDA=8.333
NC_035101.1	61141159	.	C	T	.	.	MAF_USDA=8.333
NC_035101.1	61141173	.	G	T	.	.	MAF_USDA=1.639
NC_035101.1	61141195	.	C	T	.	.	MAF_USDA=8.333
NC_035101.1	61141203	.	T	G	.	.	MAF_USDA=8.333
NC_035101.1	61141204	.	C	A	.	.	MAF_USDA=8.333
NC_035101.1	61141211	.	G	A	.	.	MAF_INRAE=20.886;MAF_USDA=14.706
NC_035101.1	61141240	.	T	C	.	.	MAF_USDA=8.235
NC_035101.1	61141260	.	A	G	.	.	MAF_INRAE=5.063;MAF_USDA=8.235
NC_035101.1	61141282	.	T	A	.	.	MAF_USDA=6.471
NC_035101.1	61141320	.	A	G	.	.	MAF_USDA=5.882
NC_035101.1	61141380	.	C	T	.	.	MAF_INRAE=30.38;MAF_USDA=16.471
NC_035101.1	61141476	.	A	T	.	.	MAF_INRAE=5.063;MAF_USDA=3.279
NC_035101.1	61141551	.	G	A	.	.	MAF_USDA=2.459
NC_035101.1	61141607	.	G	A	.	.	MAF_INRAE=31.013;MAF_USDA=50.0
NC_035101.1	61141640	.	A	G	.	.	MAF_USDA=17.059
NC_035101.1	61141802	.	A	C	.	.	MAF_USDA=27.647
NC_035101.1	61141848	.	A	T	.	.	MAF_INRAE=40.506;MAF_USDA=33.529
NC_035101.1	61141944	.	T	G	.	.	MAF_USDA=3.529
NC_035101.1	61141949	.	T	A	.	.	MAF_INRAE=38.608;MAF_USDA=9.016
NC_035101.1	61141951	.	T	A	.	.	MAF_INRAE=49.167;MAF_USDA=9.016
NC_035101.1	61141978	.	T	C	.	.	MAF_USDA=3.529
NC_035101.1	61141988	.	A	G	.	.	MAF_USDA=3.529
NC_035101.1	61142006	.	G	C	.	.	MAF_INRAE=5.063;MAF_USDA=14.118
NC_035101.1	61142037	.	G	A	.	.	MAF_USDA=3.529
NC_035101.1	61142133	.	C	T	.	.	MAF_USDA=4.918
NC_035101.1	61142173	.	G	A	.	.	MAF_USDA=5.738
NC_035101.1	61142198	.	T	C	.	.	MAF_USDA=8.333
NC_035101.1	61142199	.	C	A	.	.	MAF_INRAE=35.443
NC_035101.1	61142224	.	T	G	.	.	MAF_INRAE=3.797;MAF_USDA=37.5
NC_035101.1	61142252	.	G	A	.	.	MAF_INRAE=20.886;MAF_USDA=14.706
NC_035101.1	61142364	.	C	A	.	.	MAF_INRAE=5.063;MAF_USDA=3.279
NC_035101.1	61142485	.	T	A	.	.	MAF_INRAE=3.797
NC_035101.1	61142493	.	A	G	.	.	MAF_INRAE=29.747;MAF_USDA=8.824
NC_035101.1	61142552	.	T	C	.	.	MAF_INRAE=3.797;MAF_USDA=11.176
NC_035101.1	61142583	.	C	A	.	.	MAF_INRAE=34.177;MAF_USDA=29.412
NC_035101.1	61142587	.	A	T	.	.	MAF_INRAE=31.667;MAF_USDA=29.412
NC_035101.1	61142612	.	G	A	.	.	MAF_USDA=1.639
NC_035101.1	61142779	.	G	A	.	.	MAF_INRAE=5.063;MAF_USDA=20.0
NC_035101.1	61142887	.	A	C	.	.	MAF_USDA=3.529
NC_035101.1	61142921	.	C	T	.	.	MAF_INRAE=1.667;MAF_USDA=2.459
NC_035101.1	61143002	.	C	T	.	.	MAF_USDA=19.412
NC_035101.1	61143014	.	G	A	.	.	MAF_INRAE=15.789;MAF_USDA=18.75
NC_035101.1	61143018	.	G	T	.	.	MAF_INRAE=5.696;MAF_USDA=18.75
NC_035101.1	61143063	.	C	T	.	.	MAF_USDA=10.656
NC_035101.1	61143076	.	G	A	.	.	MAF_USDA=1.639
NC_035101.1	61143085	.	A	T	.	.	MAF_USDA=16.667
NC_035101.1	61143182	.	C	A	.	.	MAF_INRAE=5.063;MAF_USDA=21.176
NC_035101.1	61143321	.	A	G	.	.	MAF_INRAE=20.886;MAF_USDA=15.294
NC_035101.1	61143376	.	G	T	.	.	MAF_USDA=4.918
NC_035101.1	61143442	.	G	A	.	.	MAF_USDA=3.279
NC_035101.1	61143544	.	G	T	.	.	MAF_USDA=1.639
NC_035101.1	61143554	.	C	T	.	.	MAF_USDA=3.529
NC_035101.1	61143645	.	C	T	.	.	MAF_USDA=1.639
NC_035101.1	61143818	.	G	A	.	.	MAF_INRAE=5.063;MAF_USDA=24.706
NC_035101.1	61143888	.	C	A	.	.	MAF_INRAE=1.667;MAF_USDA=2.459
NC_035101.1	61143914	.	C	A	.	.	MAF_USDA=2.459
NC_035101.1	61144019	.	G	A	.	.	MAF_USDA=22.917
NC_035101.1	61144182	.	T	A	.	.	MAF_INRAE=45.833
NC_035101.1	61144316	.	G	T	.	.	MAF_INRAE=43.671;MAF_USDA=49.412
NC_035101.1	61144524	.	G	A	.	.	MAF_INRAE=17.089;MAF_USDA=5.738
NC_035101.1	61144631	.	C	A	.	.	MAF_USDA=1.639
NC_035101.1	61144699	.	T	G	.	.	MAF_USDA=2.459
NC_035101.1	61144757	.	C	T	.	.	MAF_INRAE=30.38;MAF_USDA=8.824
NC_035101.1	61144783	.	T	A	.	.	MAF_INRAE=20.886;MAF_USDA=14.706
NC_035101.1	61144794	.	A	T	.	.	MAF_INRAE=39.241;MAF_USDA=10.656
NC_035101.1	61144822	.	C	A	.	.	MAF_USDA=19.412
NC_035101.1	61144849	.	G	A	.	.	MAF_USDA=14.118
NC_035101.1	61144855	.	T	A	.	.	MAF_INRAE=25.949;MAF_USDA=35.417
NC_035101.1	61144860	.	C	G	.	.	MAF_INRAE=20.886;MAF_USDA=13.529
NC_035101.1	61144912	.	G	A	.	.	MAF_USDA=1.639
NC_035101.1	61145311	.	A	T	.	.	MAF_INRAE=5.063;MAF_USDA=20.0
NC_035101.1	61145404	.	C	T	.	.	MAF_INRAE=5.063;MAF_USDA=20.0
NC_035101.1	61145405	.	A	G	.	.	MAF_INRAE=5.0;MAF_USDA=24.706
NC_035101.1	61145489	.	C	T	.	.	MAF_USDA=7.377
NC_035101.1	61145575	.	C	G	.	.	MAF_INRAE=5.063;MAF_USDA=28.235
NC_035101.1	61145695	.	G	C	.	.	MAF_INRAE=38.608;MAF_USDA=8.197
NC_035101.1	61145804	.	G	A	.	.	MAF_USDA=4.098
NC_035101.1	61145824	.	T	A	.	.	MAF_USDA=2.459
NC_035101.1	61145825	.	G	T	.	.	MAF_INRAE=15.789;MAF_USDA=11.765
NC_035101.1	61145912	.	A	G	.	.	MAF_INRAE=30.38;MAF_USDA=8.824
```
